## Supplemental Data 1 for "Development of a high-density 665 K SNP array for rainbow trout genome-wide genotyping": INRAE_USDA_MAF1.vcf (part 1363 of 1714)

```
NC_035081.1	12537280	.	C	A	.	.	MAF_INRAE=5.263;MAF_USDA=8.333
NC_035081.1	12537344	.	T	G	.	.	MAF_INRAE=5.263;MAF_USDA=8.197
NC_035081.1	12537379	.	A	G	.	.	MAF_INRAE=5.263;MAF_USDA=9.836
NC_035081.1	12537461	.	G	A	.	.	MAF_USDA=7.377
NC_035081.1	12537492	.	G	T	.	.	MAF_INRAE=27.215;MAF_USDA=37.647
NC_035081.1	12537527	.	A	G	.	.	MAF_INRAE=25.316;MAF_USDA=31.765
NC_035081.1	12537542	.	A	C	.	.	MAF_USDA=14.583
NC_035081.1	12537566	.	G	C	.	.	MAF_USDA=1.639
NC_035081.1	12537576	.	A	G	.	.	MAF_USDA=2.459
NC_035081.1	12537583	.	A	G	.	.	MAF_USDA=2.459
NC_035081.1	12537631	.	T	A	.	.	MAF_INRAE=5.263;MAF_USDA=8.197
NC_035081.1	12537638	.	G	T	.	.	MAF_USDA=8.197
NC_035081.1	12537655	.	T	C	.	.	MAF_INRAE=1.667
NC_035081.1	12537659	.	T	C	.	.	MAF_INRAE=1.667
NC_035081.1	12537660	.	G	A	.	.	MAF_INRAE=27.848;MAF_USDA=40.588
NC_035081.1	12537669	.	G	A	.	.	MAF_INRAE=5.263
NC_035081.1	12537671	.	A	G	.	.	MAF_INRAE=12.025
NC_035081.1	12537699	.	T	A	.	.	MAF_INRAE=5.263
NC_035081.1	12537736	.	C	T	.	.	MAF_INRAE=5.263
NC_035081.1	12537753	.	C	T	.	.	MAF_USDA=7.377
NC_035081.1	12537759	.	A	C	.	.	MAF_USDA=8.197
NC_035081.1	12537765	.	G	C	.	.	MAF_USDA=9.016
NC_035081.1	12537766	.	C	G	.	.	MAF_INRAE=2.5
NC_035081.1	12537773	.	A	C	.	.	MAF_INRAE=2.5
NC_035081.1	12537778	.	T	C	.	.	MAF_INRAE=2.632
NC_035081.1	12537787	.	T	C	.	.	MAF_INRAE=17.089;MAF_USDA=14.118
NC_035081.1	12537788	.	A	C	.	.	MAF_USDA=7.377
NC_035081.1	12537796	.	C	T	.	.	MAF_USDA=6.557
NC_035081.1	12537801	.	G	A	.	.	MAF_USDA=6.557
NC_035081.1	12537803	.	G	T	.	.	MAF_USDA=6.557
NC_035081.1	12537804	.	A	G	.	.	MAF_USDA=4.918
NC_035081.1	12537810	.	A	G	.	.	MAF_USDA=7.377
NC_035081.1	12537823	.	C	G	.	.	MAF_USDA=14.754
NC_035081.1	12537824	.	A	T	.	.	MAF_USDA=15.574
NC_035081.1	12537837	.	G	A	.	.	MAF_USDA=7.377
NC_035081.1	12537842	.	T	A	.	.	MAF_INRAE=3.333
NC_035081.1	12537869	.	C	T	.	.	MAF_USDA=5.882
NC_035081.1	12537906	.	C	T	.	.	MAF_INRAE=5.263;MAF_USDA=12.941
NC_035081.1	12537912	.	C	T	.	.	MAF_USDA=13.934
NC_035081.1	12537913	.	A	G	.	.	MAF_USDA=3.279
NC_035081.1	12537918	.	G	A	.	.	MAF_USDA=8.197
NC_035081.1	12537920	.	G	C	.	.	MAF_USDA=8.197
NC_035081.1	12537939	.	A	G	.	.	MAF_INRAE=6.329;MAF_USDA=17.647
NC_035081.1	12537940	.	A	G	.	.	MAF_INRAE=11.392;MAF_USDA=2.459
NC_035081.1	12537941	.	G	T	.	.	MAF_INRAE=5.833
NC_035081.1	12537954	.	G	A	.	.	MAF_INRAE=17.089;MAF_USDA=13.529
NC_035081.1	12537962	.	A	T	.	.	MAF_USDA=14.583
NC_035081.1	12537969	.	G	A	.	.	MAF_INRAE=25.0
NC_035081.1	12537972	.	T	A	.	.	MAF_INRAE=3.333
NC_035081.1	12537974	.	A	G	.	.	MAF_INRAE=3.333
NC_035081.1	12537989	.	A	G	.	.	MAF_USDA=7.377
NC_035081.1	12538033	.	G	A	.	.	MAF_INRAE=2.632
NC_035081.1	12538049	.	C	A	.	.	MAF_USDA=1.695
NC_035081.1	12538180	.	T	G	.	.	MAF_INRAE=5.263;MAF_USDA=7.5
NC_035081.1	12538196	.	C	T	.	.	MAF_INRAE=26.582;MAF_USDA=37.059
NC_035081.1	12538237	.	G	A	.	.	MAF_USDA=1.639
NC_035081.1	12538262	.	C	T	.	.	MAF_INRAE=5.263;MAF_USDA=8.197
NC_035081.1	12538305	.	A	G	.	.	MAF_INRAE=28.481;MAF_USDA=40.0
NC_035081.1	12538391	.	C	T	.	.	MAF_INRAE=20.886
NC_035081.1	12538400	.	G	A	.	.	MAF_INRAE=20.886;MAF_USDA=27.083
NC_035081.1	12538404	.	C	T	.	.	MAF_INRAE=20.833;MAF_USDA=25.0
NC_035081.1	12538423	.	C	T	.	.	MAF_INRAE=5.263
NC_035081.1	12538432	.	T	A	.	.	MAF_INRAE=20.886;MAF_USDA=41.765
NC_035081.1	12538472	.	G	A	.	.	MAF_INRAE=5.263;MAF_USDA=8.197
NC_035081.1	12538540	.	A	G	.	.	MAF_INRAE=20.253;MAF_USDA=42.353
NC_035081.1	12538543	.	T	G	.	.	MAF_INRAE=20.0;MAF_USDA=42.353
NC_035081.1	12538552	.	C	G	.	.	MAF_INRAE=18.987;MAF_USDA=48.235
NC_035081.1	12538619	.	C	T	.	.	MAF_INRAE=5.263;MAF_USDA=14.118
NC_035081.1	12538674	.	C	A	.	.	MAF_INRAE=27.215;MAF_USDA=48.824
NC_035081.1	12538677	.	C	A	.	.	MAF_INRAE=5.263;MAF_USDA=7.377
NC_035081.1	12538714	.	C	G	.	.	MAF_USDA=16.393
NC_035081.1	12538729	.	C	T	.	.	MAF_USDA=2.459
NC_035081.1	12538802	.	A	T	.	.	MAF_INRAE=17.089;MAF_USDA=14.118
NC_035081.1	12538813	.	G	A	.	.	MAF_INRAE=6.329;MAF_USDA=33.333
NC_035081.1	12538821	.	G	A	.	.	MAF_INRAE=45.57;MAF_USDA=25.882
NC_035081.1	12538838	.	T	G	.	.	MAF_INRAE=45.57;MAF_USDA=7.647
NC_035081.1	12538840	.	C	T	.	.	MAF_INRAE=24.167;MAF_USDA=29.412
NC_035081.1	12538860	.	C	A	.	.	MAF_USDA=14.118
NC_035081.1	12538861	.	A	T	.	.	MAF_USDA=18.235
NC_035081.1	12538864	.	T	A	.	.	MAF_USDA=18.824
NC_035081.1	12538865	.	T	C	.	.	MAF_INRAE=31.667
NC_035081.1	12538891	.	A	T	.	.	MAF_INRAE=5.263;MAF_USDA=11.765
NC_035081.1	12538895	.	G	A	.	.	MAF_USDA=14.706
NC_035081.1	12538896	.	C	T	.	.	MAF_INRAE=5.263;MAF_USDA=1.639
NC_035081.1	12538923	.	T	C	.	.	MAF_INRAE=13.333
NC_035081.1	12538927	.	C	A	.	.	MAF_USDA=14.583
NC_035081.1	12538929	.	T	C	.	.	MAF_INRAE=40.506;MAF_USDA=22.353
NC_035081.1	12538931	.	T	A	.	.	MAF_USDA=11.765
NC_035081.1	12538939	.	A	T	.	.	MAF_USDA=39.583
NC_035081.1	12538944	.	T	G	.	.	MAF_INRAE=17.089;MAF_USDA=14.118
NC_035081.1	12538945	.	C	A	.	.	MAF_INRAE=24.167;MAF_USDA=24.118
NC_035081.1	12538976	.	T	A	.	.	MAF_INRAE=34.177;MAF_USDA=42.353
NC_035081.1	12538978	.	C	G	.	.	MAF_INRAE=13.333;MAF_USDA=28.824
NC_035081.1	12538985	.	C	A	.	.	MAF_INRAE=11.392;MAF_USDA=29.412
NC_035081.1	12538992	.	T	A	.	.	MAF_INRAE=11.392;MAF_USDA=29.412
NC_035081.1	12539086	.	G	T	.	.	MAF_INRAE=5.263;MAF_USDA=23.529
NC_035081.1	12539185	.	C	A	.	.	MAF_INRAE=5.263;MAF_USDA=4.167
NC_035081.1	12539196	.	G	A	.	.	MAF_USDA=6.667
NC_035081.1	12539248	.	C	T	.	.	MAF_USDA=1.786
NC_035081.1	12539254	.	T	G	.	.	MAF_INRAE=44.937;MAF_USDA=23.214
NC_035081.1	12539266	.	C	T	.	.	MAF_INRAE=10.127;MAF_USDA=3.333
NC_035081.1	12539284	.	C	A	.	.	MAF_USDA=1.786
NC_035081.1	12539386	.	A	C	.	.	MAF_USDA=14.583
NC_035081.1	12539449	.	C	A	.	.	MAF_INRAE=5.833;MAF_USDA=14.583
NC_035081.1	12539518	.	A	C	.	.	MAF_INRAE=47.5;MAF_USDA=10.588
NC_035081.1	12539586	.	T	C	.	.	MAF_USDA=9.836
NC_035081.1	12539668	.	A	C	.	.	MAF_USDA=9.836
NC_035081.1	12539691	.	C	T	.	.	MAF_USDA=7.377
NC_035081.1	12539703	.	C	T	.	.	MAF_USDA=1.639
NC_035081.1	12539706	.	G	A	.	.	MAF_INRAE=5.263
NC_035081.1	12539735	.	C	T	.	.	MAF_USDA=7.377
NC_035081.1	12539748	.	C	A	.	.	MAF_INRAE=11.392;MAF_USDA=13.115
NC_035081.1	12539834	.	T	G	.	.	MAF_INRAE=5.263
NC_035081.1	12539888	.	T	C	.	.	MAF_USDA=4.918
NC_035081.1	12539905	.	T	A	.	.	MAF_USDA=7.377
NC_035081.1	12539931	.	T	A	.	.	MAF_INRAE=6.329;MAF_USDA=26.471
NC_035081.1	12539949	.	T	G	.	.	MAF_USDA=2.459
NC_035081.1	12540055	.	C	T	.	.	MAF_INRAE=5.263
NC_035081.1	12540087	.	C	T	.	.	MAF_USDA=1.639
NC_035081.1	12540097	.	A	T	.	.	MAF_USDA=1.639
NC_035081.1	12540098	.	C	T	.	.	MAF_USDA=1.639
NC_035081.1	12540114	.	C	T	.	.	MAF_USDA=2.459
NC_035081.1	12540124	.	CTTATTTTT	CTTATTTTC	.	.	MAF_USDA=43.75
NC_035081.1	12540132	.	T	C	.	.	MAF_INRAE=26.316;MAF_USDA=3.279
NC_035081.1	12540172	.	T	C	.	.	MAF_INRAE=24.051;MAF_USDA=39.412
NC_035081.1	12540176	.	G	T	.	.	MAF_INRAE=11.392
NC_035081.1	12540200	.	A	G	.	.	MAF_USDA=14.583
NC_035081.1	12540215	.	C	T	.	.	MAF_INRAE=2.5
NC_035081.1	12540265	.	G	A	.	.	MAF_USDA=11.765
NC_035081.1	12540277	.	C	G	.	.	MAF_USDA=9.836
NC_035081.1	12540311	.	A	C	.	.	MAF_USDA=8.197
NC_035081.1	12540363	.	G	A	.	.	MAF_INRAE=10.0;MAF_USDA=2.459
NC_035081.1	12540433	.	G	A	.	.	MAF_USDA=8.197
NC_035081.1	12540499	.	CA	CC	.	.	MAF_USDA=10.417
NC_035081.1	12540500	.	A	C	.	.	MAF_INRAE=5.263
NC_035081.1	12540501	.	A	C	.	.	MAF_INRAE=2.5
NC_035081.1	12540658	.	C	T	.	.	MAF_USDA=6.557
NC_035081.1	12540698	.	A	C	.	.	MAF_USDA=2.459
NC_035081.1	12540701	.	G	T	.	.	MAF_USDA=1.639
NC_035081.1	12540719	.	G	T	.	.	MAF_USDA=4.918
NC_035081.1	12540775	.	T	C	.	.	MAF_USDA=18.852
NC_035081.1	12540859	.	C	T	.	.	MAF_USDA=1.639
NC_035081.1	12540895	.	C	A	.	.	MAF_USDA=5.738
NC_035081.1	12540910	.	C	T	.	.	MAF_USDA=4.098
NC_035081.1	12540911	.	G	A	.	.	MAF_USDA=1.639
NC_035081.1	12540923	.	G	T	.	.	MAF_USDA=2.941
NC_035081.1	12540927	.	G	A	.	.	MAF_USDA=4.167
NC_035081.1	12540975	.	C	A	.	.	MAF_USDA=4.918
NC_035081.1	12541115	.	C	G	.	.	MAF_USDA=3.333
NC_035081.1	12541145	.	G	A	.	.	MAF_USDA=2.5
NC_035081.1	12541202	.	C	A	.	.	MAF_USDA=3.333
NC_035081.1	12541261	.	T	G	.	.	MAF_INRAE=6.329;MAF_USDA=31.176
NC_035081.1	12541324	.	G	A	.	.	MAF_USDA=4.098
NC_035081.1	12541377	.	G	A	.	.	MAF_USDA=7.377
NC_035081.1	12541412	.	G	A	.	.	MAF_USDA=3.279
NC_035081.1	12541440	.	C	A	.	.	MAF_USDA=3.279
NC_035081.1	12541450	.	A	C	.	.	MAF_USDA=3.279
NC_035081.1	12541451	.	A	C	.	.	MAF_USDA=3.279
NC_035081.1	12541514	.	G	A	.	.	MAF_USDA=2.459
NC_035081.1	12541529	.	C	T	.	.	MAF_USDA=7.377
NC_035081.1	12541566	.	G	T	.	.	MAF_INRAE=6.329;MAF_USDA=20.588
NC_035081.1	12541578	.	T	C	.	.	MAF_INRAE=6.329;MAF_USDA=32.941
NC_035081.1	12541673	.	G	A	.	.	MAF_INRAE=5.263
NC_035081.1	12541706	.	G	A	.	.	MAF_INRAE=5.263;MAF_USDA=10.0
NC_035081.1	12541735	.	A	G	.	.	MAF_INRAE=11.392;MAF_USDA=15.294
NC_035081.1	12541822	.	A	C	.	.	MAF_USDA=5.833
NC_035081.1	12541826	.	G	A	.	.	MAF_USDA=2.5
NC_035081.1	12541839	.	G	A	.	.	MAF_USDA=6.667
NC_035081.1	12541922	.	C	T	.	.	MAF_USDA=2.459
NC_035081.1	12541929	.	G	T	.	.	MAF_USDA=8.197
NC_035081.1	12542075	.	A	G	.	.	MAF_USDA=11.475
NC_035081.1	12542139	.	G	C	.	.	MAF_INRAE=46.203;MAF_USDA=12.353
NC_035081.1	12542268	.	T	C	.	.	MAF_USDA=3.279
NC_035081.1	12542316	.	T	A	.	.	MAF_INRAE=45.57;MAF_USDA=10.588
NC_035081.1	12542358	.	T	C	.	.	MAF_INRAE=5.263;MAF_USDA=11.765
NC_035081.1	12542507	.	T	G	.	.	MAF_USDA=2.459
NC_035081.1	12542523	.	A	C	.	.	MAF_USDA=1.639
NC_035081.1	12542761	.	A	T	.	.	MAF_INRAE=2.5
NC_035081.1	12542831	.	A	C	.	.	MAF_INRAE=6.329;MAF_USDA=19.412
NC_035081.1	12542847	.	T	A	.	.	MAF_USDA=14.583
NC_035081.1	12542903	.	G	A	.	.	MAF_USDA=1.639
NC_035081.1	12543201	.	G	T	.	.	MAF_INRAE=45.57;MAF_USDA=28.824
NC_035081.1	12543225	.	G	T	.	.	MAF_USDA=2.459
NC_035081.1	12543253	.	A	T	.	.	MAF_USDA=2.353
NC_035081.1	12543340	.	T	G	.	.	MAF_INRAE=5.263;MAF_USDA=27.647
NC_035081.1	12543419	.	A	C	.	.	MAF_INRAE=5.263;MAF_USDA=18.033
NC_035081.1	12543614	.	C	T	.	.	MAF_INRAE=17.722;MAF_USDA=14.118
NC_035081.1	12543654	.	G	T	.	.	MAF_USDA=6.25
NC_035081.1	12543816	.	G	T	.	.	MAF_USDA=1.639
NC_035081.1	12543905	.	T	C	.	.	MAF_USDA=1.639
NC_035081.1	12543980	.	G	A	.	.	MAF_USDA=4.706
NC_035081.1	12544005	.	A	T	.	.	MAF_USDA=11.475
NC_035081.1	12544434	.	T	G	.	.	MAF_INRAE=5.263;MAF_USDA=14.118
NC_035081.1	12544452	.	G	A	.	.	MAF_INRAE=5.263
NC_035081.1	12544455	.	G	C	.	.	MAF_INRAE=43.671
NC_035081.1	12544578	.	G	A	.	.	MAF_INRAE=17.089;MAF_USDA=14.706
NC_035081.1	12544829	.	G	T	.	.	MAF_INRAE=47.468;MAF_USDA=23.529
NC_035081.1	12544846	.	G	A	.	.	MAF_USDA=1.639
NC_035081.1	12544901	.	G	A	.	.	MAF_USDA=14.118
NC_035081.1	12544966	.	A	T	.	.	MAF_USDA=12.941
NC_035081.1	12544986	.	A	G	.	.	MAF_USDA=5.738
NC_035081.1	12545015	.	T	C	.	.	MAF_USDA=6.25
NC_035081.1	12545075	.	T	C	.	.	MAF_INRAE=5.263
NC_035081.1	12545158	.	G	A	.	.	MAF_USDA=2.459
NC_035081.1	12545190	.	A	C	.	.	MAF_INRAE=36.842;MAF_USDA=48.235
NC_035081.1	12545241	.	C	G	.	.	MAF_INRAE=5.263;MAF_USDA=6.557
NC_035081.1	12545245	.	A	G	.	.	MAF_USDA=1.639
NC_035081.1	12545509	.	C	G	.	.	MAF_USDA=1.639
NC_035081.1	12545545	.	C	T	.	.	MAF_INRAE=5.833
NC_035081.1	12545564	.	G	A	.	.	MAF_USDA=10.656
NC_035081.1	12545575	.	T	C	.	.	MAF_USDA=1.765
NC_035081.1	12545597	.	G	A	.	.	MAF_USDA=4.167
NC_035081.1	12545625	.	T	G	.	.	MAF_INRAE=11.392;MAF_USDA=28.689
NC_035081.1	12545655	.	C	A	.	.	MAF_INRAE=12.025;MAF_USDA=1.639
NC_035081.1	12545841	.	G	A	.	.	MAF_USDA=1.765
NC_035081.1	12545924	.	T	A	.	.	MAF_INRAE=11.392;MAF_USDA=28.689
NC_035081.1	12546132	.	C	T	.	.	MAF_USDA=6.557
NC_035081.1	12546338	.	A	T	.	.	MAF_USDA=4.167
NC_035081.1	12546343	.	T	A	.	.	MAF_INRAE=5.263;MAF_USDA=5.882
NC_035081.1	12546455	.	A	C	.	.	MAF_USDA=5.738
NC_035081.1	12546567	.	G	A	.	.	MAF_USDA=10.714
NC_035081.1	12546600	.	A	C	.	.	MAF_USDA=6.78
NC_035081.1	12546812	.	A	C	.	.	MAF_USDA=6.557
NC_035081.1	12546935	.	A	T	.	.	MAF_INRAE=5.263
NC_035081.1	12547023	.	T	A	.	.	MAF_USDA=1.639
NC_035081.1	12547066	.	G	A	.	.	MAF_USDA=1.765
NC_035081.1	12547092	.	G	A	.	.	MAF_INRAE=5.263;MAF_USDA=17.059
NC_035081.1	12547109	.	T	A	.	.	MAF_INRAE=25.949;MAF_USDA=48.824
NC_035081.1	12547148	.	T	A	.	.	MAF_USDA=1.639
NC_035081.1	12547281	.	A	G	.	.	MAF_INRAE=13.291;MAF_USDA=42.941
NC_035081.1	12547288	.	T	A	.	.	MAF_INRAE=5.263
NC_035081.1	12547317	.	C	G	.	.	MAF_INRAE=5.263;MAF_USDA=5.738
NC_035081.1	12547376	.	G	T	.	.	MAF_USDA=6.557
NC_035081.1	12547500	.	A	T	.	.	MAF_USDA=5.738
NC_035081.1	12547501	.	A	C	.	.	MAF_USDA=2.941
NC_035081.1	12547620	.	G	A	.	.	MAF_USDA=5.738
NC_035081.1	12547627	.	G	A	.	.	MAF_USDA=1.639
NC_035081.1	12547732	.	T	C	.	.	MAF_INRAE=5.263
NC_035081.1	12547772	.	A	G	.	.	MAF_INRAE=13.333;MAF_USDA=33.607
NC_035081.1	12547785	.	G	A	.	.	MAF_INRAE=5.263
NC_035081.1	12547846	.	G	A	.	.	MAF_USDA=1.639
NC_035081.1	12547890	.	C	G	.	.	MAF_USDA=4.918
NC_035081.1	12547914	.	T	C	.	.	MAF_USDA=2.459
NC_035081.1	12547927	.	C	T	.	.	MAF_USDA=4.098
NC_035081.1	12548154	.	G	T	.	.	MAF_USDA=1.639
NC_035081.1	12548175	.	C	T	.	.	MAF_USDA=1.639
NC_035081.1	12548239	.	A	C	.	.	MAF_INRAE=27.848;MAF_USDA=47.059
NC_035081.1	12548241	.	C	T	.	.	MAF_USDA=14.118
NC_035081.1	12548263	.	G	C	.	.	MAF_USDA=9.016
NC_035081.1	12548394	.	G	A	.	.	MAF_INRAE=5.263
NC_035081.1	12548485	.	A	G	.	.	MAF_INRAE=11.392;MAF_USDA=1.639
NC_035081.1	12548652	.	G	A	.	.	MAF_USDA=1.639
NC_035081.1	12548744	.	C	A	.	.	MAF_INRAE=5.263
NC_035081.1	12548760	.	A	T	.	.	MAF_USDA=1.639
NC_035081.1	12549233	.	G	T	.	.	MAF_USDA=3.529
NC_035081.1	12549263	.	C	A	.	.	MAF_USDA=3.529
NC_035081.1	12549281	.	C	T	.	.	MAF_USDA=1.765
NC_035081.1	12549349	.	A	C	.	.	MAF_USDA=3.529
NC_035081.1	12549396	.	A	G	.	.	MAF_USDA=6.557
NC_035081.1	12549501	.	A	T	.	.	MAF_USDA=4.167
NC_035081.1	12549517	.	A	T	.	.	MAF_USDA=7.377
NC_035081.1	12549622	.	G	T	.	.	MAF_INRAE=5.263
NC_035081.1	12549648	.	A	T	.	.	MAF_INRAE=17.089;MAF_USDA=14.118
NC_035081.1	12549662	.	G	A	.	.	MAF_INRAE=10.0;MAF_USDA=1.639
NC_035081.1	12549719	.	C	T	.	.	MAF_USDA=7.377
NC_035081.1	12549875	.	G	A	.	.	MAF_INRAE=5.263
NC_035081.1	12549923	.	A	C	.	.	MAF_INRAE=46.203
NC_035081.1	12549927	.	A	T	.	.	MAF_USDA=5.738
NC_035081.1	12549945	.	G	A	.	.	MAF_USDA=5.738
NC_035081.1	12549950	.	C	G	.	.	MAF_USDA=5.738
NC_035081.1	12550064	.	T	G	.	.	MAF_USDA=7.377
NC_035081.1	12550105	.	T	A	.	.	MAF_USDA=1.639
NC_035081.1	12550172	.	C	G	.	.	MAF_USDA=4.167
NC_035081.1	12550371	.	G	A	.	.	MAF_INRAE=44.937;MAF_USDA=11.176
NC_035081.1	12550406	.	C	G	.	.	MAF_USDA=6.557
NC_035081.1	12550444	.	C	A	.	.	MAF_INRAE=5.263
NC_035081.1	12550453	.	C	T	.	.	MAF_INRAE=11.392;MAF_USDA=1.639
NC_035081.1	12550466	.	A	T	.	.	MAF_INRAE=31.667;MAF_USDA=29.167
NC_035081.1	12550467	.	A	C	.	.	MAF_USDA=4.167
NC_035081.1	12550470	.	G	T	.	.	MAF_INRAE=14.167
NC_035081.1	12550568	.	G	T	.	.	MAF_USDA=1.639
NC_035081.1	12550591	.	A	C	.	.	MAF_USDA=5.0
NC_035081.1	12550593	.	G	A	.	.	MAF_USDA=5.833
NC_035081.1	12550635	.	A	T	.	.	MAF_INRAE=26.316;MAF_USDA=1.667
NC_035081.1	12550685	.	A	C	.	.	MAF_INRAE=5.263
NC_035081.1	12550766	.	G	A	.	.	MAF_INRAE=4.43;MAF_USDA=5.738
NC_035081.1	12550784	.	C	T	.	.	MAF_USDA=9.412
NC_035081.1	12550859	.	T	C	.	.	MAF_USDA=4.167
NC_035081.1	12550873	.	G	A	.	.	MAF_INRAE=5.263;MAF_USDA=17.647
NC_035081.1	12550877	.	C	T	.	.	MAF_USDA=8.197
NC_035081.1	12550899	.	A	G	.	.	MAF_USDA=2.459
NC_035081.1	12550900	.	A	C	.	.	MAF_INRAE=5.263;MAF_USDA=17.647
NC_035081.1	12550905	.	G	A	.	.	MAF_INRAE=5.263;MAF_USDA=17.647
NC_035081.1	12550925	.	T	G	.	.	MAF_INRAE=5.263
NC_035081.1	12550945	.	C	T	.	.	MAF_USDA=1.765
NC_035081.1	12550986	.	A	G	.	.	MAF_INRAE=5.263;MAF_USDA=8.824
NC_035081.1	12551069	.	G	A	.	.	MAF_USDA=1.639
NC_035081.1	12551115	.	C	G	.	.	MAF_USDA=11.475
NC_035081.1	12551142	.	A	G	.	.	MAF_USDA=7.647
NC_035081.1	12551165	.	A	T	.	.	MAF_USDA=1.639
NC_035081.1	12551178	.	A	C	.	.	MAF_INRAE=34.81
NC_035081.1	12551201	.	A	G	.	.	MAF_INRAE=11.392
NC_035081.1	12551224	.	G	A	.	.	MAF_INRAE=5.263
NC_035081.1	12551231	.	C	G	.	.	MAF_USDA=1.639
NC_035081.1	12551233	.	G	A	.	.	MAF_USDA=7.377
NC_035081.1	12551248	.	G	A	.	.	MAF_USDA=7.377
NC_035081.1	12551256	.	A	G	.	.	MAF_USDA=7.377
NC_035081.1	12551258	.	C	T	.	.	MAF_USDA=7.377
NC_035081.1	12551266	.	C	A	.	.	MAF_INRAE=5.263
NC_035081.1	12551268	.	A	T	.	.	MAF_USDA=7.377
NC_035081.1	12551353	.	C	A	.	.	MAF_INRAE=5.263
NC_035081.1	12551364	.	C	A	.	.	MAF_USDA=1.639
NC_035081.1	12551372	.	C	T	.	.	MAF_USDA=2.459
NC_035081.1	12551376	.	A	C	.	.	MAF_USDA=2.459
NC_035081.1	12551395	.	C	G	.	.	MAF_USDA=10.0
NC_035081.1	12551401	.	G	A	.	.	MAF_USDA=3.529
NC_035081.1	12551404	.	C	A	.	.	MAF_USDA=4.167
NC_035081.1	12551411	.	G	T	.	.	MAF_USDA=4.167
NC_035081.1	12551412	.	T	C	.	.	MAF_USDA=11.475
NC_035081.1	12551430	.	C	G	.	.	MAF_INRAE=45.57;MAF_USDA=20.833
NC_035081.1	12551431	.	C	T	.	.	MAF_USDA=4.167
NC_035081.1	12551458	.	A	T	.	.	MAF_USDA=4.167
NC_035081.1	12551468	.	C	G	.	.	MAF_USDA=7.377
NC_035081.1	12551485	.	T	C	.	.	MAF_USDA=1.639
NC_035081.1	12551499	.	C	T	.	.	MAF_INRAE=1.667;MAF_USDA=12.353
NC_035081.1	12551537	.	C	A	.	.	MAF_USDA=6.557
NC_035081.1	12551585	.	T	A	.	.	MAF_INRAE=45.833;MAF_USDA=9.412
NC_035081.1	12551586	.	G	T	.	.	MAF_INRAE=45.833;MAF_USDA=9.412
NC_035081.1	12551590	.	G	A	.	.	MAF_USDA=4.167
NC_035081.1	12551594	.	G	T	.	.	MAF_INRAE=47.5;MAF_USDA=9.412
NC_035081.1	12551658	.	A	C	.	.	MAF_USDA=5.738
NC_035081.1	12551701	.	G	A	.	.	MAF_USDA=4.098
NC_035081.1	12551755	.	A	G	.	.	MAF_USDA=6.557
NC_035081.1	12551784	.	C	A	.	.	MAF_INRAE=27.848;MAF_USDA=47.059
NC_035081.1	12551839	.	C	T	.	.	MAF_USDA=1.765
NC_035081.1	12551907	.	T	G	.	.	MAF_USDA=4.918
NC_035081.1	12551941	.	G	A	.	.	MAF_USDA=4.167
NC_035081.1	12552021	.	G	A	.	.	MAF_USDA=4.918
NC_035081.1	12552175	.	C	T	.	.	MAF_INRAE=27.215;MAF_USDA=48.214
NC_035081.1	12552231	.	A	T	.	.	MAF_INRAE=9.167
NC_035081.1	12552286	.	T	G	.	.	MAF_INRAE=5.263;MAF_USDA=11.905
NC_035081.1	12552372	.	C	T	.	.	MAF_USDA=1.639
NC_035081.1	12552379	.	T	C	.	.	MAF_INRAE=5.263;MAF_USDA=16.471
NC_035081.1	12552415	.	T	C	.	.	MAF_USDA=1.639
NC_035081.1	12552427	.	G	T	.	.	MAF_USDA=5.738
NC_035081.1	12552439	.	G	T	.	.	MAF_INRAE=27.215;MAF_USDA=50.0
NC_035081.1	12552515	.	C	T	.	.	MAF_USDA=9.836
NC_035081.1	12552539	.	G	C	.	.	MAF_USDA=2.353
NC_035081.1	12552591	.	C	T	.	.	MAF_INRAE=27.215;MAF_USDA=47.647
NC_035081.1	12552612	.	T	G	.	.	MAF_USDA=1.639
NC_035081.1	12552685	.	G	A	.	.	MAF_USDA=2.941
NC_035081.1	12552693	.	C	T	.	.	MAF_INRAE=3.797;MAF_USDA=16.393
NC_035081.1	12552747	.	C	T	.	.	MAF_INRAE=10.759;MAF_USDA=1.639
NC_035081.1	12552776	.	T	C	.	.	MAF_INRAE=3.333
NC_035081.1	12552784	.	G	T	.	.	MAF_USDA=8.197
NC_035081.1	12552797	.	T	G	.	.	MAF_USDA=8.197
NC_035081.1	12552992	.	C	T	.	.	MAF_INRAE=5.263;MAF_USDA=6.25
NC_035081.1	12553041	.	T	C	.	.	MAF_INRAE=10.0
NC_035081.1	12553066	.	T	G	.	.	MAF_USDA=8.197
NC_035081.1	12553070	.	G	A	.	.	MAF_INRAE=3.333
NC_035081.1	12553079	.	C	A	.	.	MAF_INRAE=15.823;MAF_USDA=42.353
NC_035081.1	12553094	.	C	T	.	.	MAF_USDA=4.167
NC_035081.1	12553100	.	A	T	.	.	MAF_USDA=4.167
NC_035081.1	12553106	.	T	A	.	.	MAF_USDA=1.639
NC_035081.1	12553129	.	C	T	.	.	MAF_USDA=1.639
NC_035081.1	12553130	.	G	A	.	.	MAF_INRAE=27.215;MAF_USDA=48.235
NC_035081.1	12553206	.	C	T	.	.	MAF_USDA=5.738
NC_035081.1	12553233	.	T	C	.	.	MAF_USDA=8.197
NC_035081.1	12553265	.	C	T	.	.	MAF_USDA=8.197
NC_035081.1	12553270	.	C	T	.	.	MAF_USDA=8.197
NC_035081.1	12553271	.	T	A	.	.	MAF_INRAE=3.797;MAF_USDA=5.738
NC_035081.1	12553403	.	G	C	.	.	MAF_USDA=1.639
NC_035081.1	12553511	.	G	A	.	.	MAF_INRAE=2.5;MAF_USDA=5.294
NC_035081.1	12553532	.	C	T	.	.	MAF_USDA=1.639
NC_035081.1	12553636	.	G	C	.	.	MAF_USDA=3.279
NC_035081.1	12553679	.	G	A	.	.	MAF_USDA=1.639
NC_035081.1	12553715	.	A	G	.	.	MAF_USDA=6.557
NC_035081.1	12553774	.	A	C	.	.	MAF_USDA=5.738
NC_035081.1	12553791	.	A	T	.	.	MAF_USDA=8.235
NC_035081.1	12553822	.	T	A	.	.	MAF_USDA=1.765
NC_035081.1	12553825	.	A	C	.	.	MAF_INRAE=26.582;MAF_USDA=48.235
NC_035081.1	12553827	.	T	C	.	.	MAF_USDA=1.639
NC_035081.1	12553841	.	C	A	.	.	MAF_USDA=5.738
NC_035081.1	12553845	.	A	T	.	.	MAF_USDA=1.765
NC_035081.1	12553862	.	A	C	.	.	MAF_INRAE=11.392;MAF_USDA=29.508
NC_035081.1	12553873	.	A	C	.	.	MAF_INRAE=27.848;MAF_USDA=48.235
NC_035081.1	12554059	.	G	A	.	.	MAF_USDA=14.583
NC_035081.1	12554876	.	T	C	.	.	MAF_USDA=1.724
NC_035081.1	12554916	.	G	A	.	.	MAF_USDA=2.353
NC_035081.1	12555019	.	C	T	.	.	MAF_INRAE=5.263;MAF_USDA=2.083
NC_035081.1	12555022	.	C	T	.	.	MAF_INRAE=5.263
NC_035081.1	12555167	.	T	G	.	.	MAF_USDA=43.75
NC_035081.1	12555251	.	G	A	.	.	MAF_INRAE=5.263;MAF_USDA=6.25
NC_035081.1	12555306	.	A	G	.	.	MAF_USDA=4.167
NC_035081.1	12555319	.	TA	TT	.	.	MAF_USDA=8.333
NC_035081.1	12555320	.	A	T	.	.	MAF_INRAE=15.823;MAF_USDA=40.164
NC_035081.1	12555327	.	C	A	.	.	MAF_INRAE=5.263;MAF_USDA=9.412
NC_035081.1	12555328	.	C	A	.	.	MAF_USDA=9.412
NC_035081.1	12555345	.	G	A	.	.	MAF_USDA=14.583
NC_035081.1	12555364	.	T	A	.	.	MAF_USDA=1.639
NC_035081.1	12555470	.	C	A	.	.	MAF_USDA=1.639
NC_035081.1	12555482	.	C	A	.	.	MAF_USDA=8.235
NC_035081.1	12555517	.	C	T	.	.	MAF_USDA=1.639
NC_035081.1	12555526	.	C	A	.	.	MAF_USDA=3.529
NC_035081.1	12555570	.	A	G	.	.	MAF_USDA=1.639
NC_035081.1	12555603	.	C	T	.	.	MAF_INRAE=13.924;MAF_USDA=30.328
NC_035081.1	12555704	.	A	G	.	.	MAF_USDA=1.639
NC_035081.1	12555742	.	T	C	.	.	MAF_USDA=6.557
NC_035081.1	12555767	.	G	A	.	.	MAF_USDA=1.667
NC_035081.1	12555776	.	C	A	.	.	MAF_USDA=6.557
NC_035081.1	12555882	.	G	A	.	.	MAF_INRAE=3.797;MAF_USDA=17.5
NC_035081.1	12556132	.	G	T	.	.	MAF_INRAE=28.481;MAF_USDA=44.643
NC_035081.1	12556179	.	A	C	.	.	MAF_USDA=4.167
NC_035081.1	12556192	.	G	T	.	.	MAF_USDA=10.656
NC_035081.1	12556225	.	C	T	.	.	MAF_INRAE=5.263
NC_035081.1	12556333	.	G	T	.	.	MAF_USDA=7.377
NC_035081.1	12556448	.	T	G	.	.	MAF_INRAE=15.19;MAF_USDA=38.824
NC_035081.1	12556465	.	A	C	.	.	MAF_USDA=1.639
NC_035081.1	12556651	.	A	G	.	.	MAF_USDA=7.647
NC_035081.1	12556742	.	T	C	.	.	MAF_INRAE=5.263
NC_035081.1	12556751	.	A	G	.	.	MAF_USDA=1.639
NC_035081.1	12556754	.	A	G	.	.	MAF_USDA=3.279
NC_035081.1	12556765	.	A	G	.	.	MAF_USDA=5.294
NC_035081.1	12556782	.	T	A	.	.	MAF_USDA=4.167
NC_035081.1	12556909	.	G	A	.	.	MAF_USDA=1.639
NC_035081.1	12556946	.	A	C	.	.	MAF_INRAE=2.5;MAF_USDA=6.557
NC_035081.1	12557096	.	C	T	.	.	MAF_USDA=1.639
NC_035081.1	12557137	.	A	G	.	.	MAF_USDA=1.639
NC_035081.1	12557144	.	G	T	.	.	MAF_USDA=1.639
NC_035081.1	12557149	.	C	A	.	.	MAF_USDA=1.639
NC_035081.1	12557171	.	A	G	.	.	MAF_USDA=2.459
NC_035081.1	12557238	.	T	C	.	.	MAF_USDA=1.639
NC_035081.1	12557295	.	C	T	.	.	MAF_USDA=6.557
NC_035081.1	12557306	.	G	T	.	.	MAF_USDA=7.059
NC_035081.1	12557307	.	G	A	.	.	MAF_USDA=7.059
NC_035081.1	12557358	.	G	A	.	.	MAF_INRAE=20.886;MAF_USDA=10.588
NC_035081.1	12557423	.	G	A	.	.	MAF_USDA=1.639
NC_035081.1	12557454	.	G	A	.	.	MAF_USDA=4.167
NC_035081.1	12557489	.	A	C	.	.	MAF_INRAE=2.5;MAF_USDA=5.294
NC_035081.1	12557558	.	C	T	.	.	MAF_INRAE=8.861;MAF_USDA=2.083
NC_035081.1	12557593	.	G	A	.	.	MAF_INRAE=5.263
NC_035081.1	12558669	.	T	A	.	.	MAF_USDA=19.565
NC_035081.1	12559452	.	T	G	.	.	MAF_INRAE=3.797;MAF_USDA=5.738
NC_035081.1	12559516	.	C	T	.	.	MAF_USDA=4.098
NC_035081.1	12559631	.	T	G	.	.	MAF_USDA=4.918
NC_035081.1	12559634	.	C	T	.	.	MAF_USDA=4.918
NC_035081.1	12559642	.	C	T	.	.	MAF_INRAE=28.481;MAF_USDA=10.417
NC_035081.1	12559651	.	T	G	.	.	MAF_USDA=4.918
NC_035081.1	12559655	.	G	T	.	.	MAF_USDA=4.918
NC_035081.1	12559663	.	T	A	.	.	MAF_USDA=4.918
NC_035081.1	12559779	.	C	T	.	.	MAF_INRAE=5.263
NC_035081.1	12559857	.	T	A	.	.	MAF_USDA=5.738
NC_035081.1	12559931	.	A	G	.	.	MAF_INRAE=2.5;MAF_USDA=4.706
NC_035081.1	12559953	.	C	T	.	.	MAF_USDA=6.557
NC_035081.1	12559985	.	G	A	.	.	MAF_INRAE=5.263;MAF_USDA=16.471
NC_035081.1	12560001	.	G	C	.	.	MAF_USDA=6.557
NC_035081.1	12560043	.	T	C	.	.	MAF_USDA=1.639
NC_035081.1	12560106	.	T	A	.	.	MAF_USDA=1.639
NC_035081.1	12560119	.	G	T	.	.	MAF_USDA=6.557
NC_035081.1	12560206	.	A	C	.	.	MAF_USDA=11.176
NC_035081.1	12560447	.	C	T	.	.	MAF_USDA=6.557
NC_035081.1	12560600	.	A	G	.	.	MAF_INRAE=12.025
NC_035081.1	12560671	.	G	A	.	.	MAF_INRAE=3.797;MAF_USDA=5.738
NC_035081.1	12560705	.	G	A	.	.	MAF_USDA=6.557
NC_035081.1	12560710	.	C	T	.	.	MAF_USDA=1.639
NC_035081.1	12560775	.	C	T	.	.	MAF_INRAE=5.263
NC_035081.1	12560789	.	G	C	.	.	MAF_USDA=5.738
NC_035081.1	12560809	.	T	C	.	.	MAF_USDA=5.738
NC_035081.1	12560810	.	G	T	.	.	MAF_INRAE=13.291;MAF_USDA=31.967
NC_035081.1	12560813	.	C	T	.	.	MAF_USDA=19.412
NC_035081.1	12560836	.	C	T	.	.	MAF_INRAE=45.57;MAF_USDA=10.588
NC_035081.1	12560839	.	G	A	.	.	MAF_USDA=1.639
NC_035081.1	12560846	.	TA	TT	.	.	MAF_USDA=4.167
NC_035081.1	12560872	.	T	C	.	.	MAF_USDA=6.557
NC_035081.1	12560919	.	C	A	.	.	MAF_USDA=4.918
NC_035081.1	12560920	.	G	T	.	.	MAF_USDA=4.918
NC_035081.1	12560927	.	C	G	.	.	MAF_USDA=4.918
NC_035081.1	12561107	.	A	T	.	.	MAF_USDA=7.059
NC_035081.1	12561259	.	C	T	.	.	MAF_USDA=6.557
NC_035081.1	12561297	.	A	T	.	.	MAF_USDA=3.529
NC_035081.1	12561316	.	T	G	.	.	MAF_USDA=5.738
NC_035081.1	12561376	.	A	C	.	.	MAF_INRAE=11.392;MAF_USDA=1.639
NC_035081.1	12561389	.	C	A	.	.	MAF_USDA=2.976
NC_035081.1	12561408	.	A	G	.	.	MAF_USDA=2.941
NC_035081.1	12561449	.	A	G	.	.	MAF_INRAE=44.937;MAF_USDA=10.588
NC_035081.1	12561499	.	G	A	.	.	MAF_INRAE=3.333
NC_035081.1	12561521	.	G	C	.	.	MAF_USDA=6.557
NC_035081.1	12561674	.	C	T	.	.	MAF_USDA=2.459
NC_035081.1	12561692	.	G	C	.	.	MAF_USDA=12.5
NC_035081.1	12561698	.	G	A	.	.	MAF_USDA=3.529
NC_035081.1	12561712	.	G	T	.	.	MAF_USDA=6.557
NC_035081.1	12561732	.	A	G	.	.	MAF_USDA=6.557
NC_035081.1	12561735	.	C	A	.	.	MAF_USDA=6.557
NC_035081.1	12561762	.	T	A	.	.	MAF_USDA=8.824
NC_035081.1	12561786	.	A	C	.	.	MAF_INRAE=26.582;MAF_USDA=45.294
NC_035081.1	12561968	.	C	A	.	.	MAF_USDA=5.738
NC_035081.1	12561971	.	T	A	.	.	MAF_USDA=5.738
NC_035081.1	12561992	.	T	C	.	.	MAF_USDA=1.639
NC_035081.1	12562012	.	G	A	.	.	MAF_USDA=5.738
NC_035081.1	12562430	.	C	T	.	.	MAF_INRAE=26.316;MAF_USDA=22.619
NC_035081.1	12562443	.	A	G	.	.	MAF_USDA=5.833
NC_035081.1	12562621	.	A	C	.	.	MAF_USDA=4.918
NC_035081.1	12562637	.	C	G	.	.	MAF_USDA=4.918
NC_035081.1	12562686	.	T	C	.	.	MAF_USDA=3.279
NC_035081.1	12562695	.	C	T	.	.	MAF_INRAE=9.167;MAF_USDA=5.738
NC_035081.1	12562698	.	C	T	.	.	MAF_INRAE=9.167;MAF_USDA=2.459
NC_035081.1	12562701	.	A	C	.	.	MAF_INRAE=9.167;MAF_USDA=6.557
NC_035081.1	12562732	.	A	T	.	.	MAF_USDA=2.459
NC_035081.1	12562739	.	C	T	.	.	MAF_INRAE=5.263
NC_035081.1	12562754	.	C	T	.	.	MAF_USDA=4.098
NC_035081.1	12562812	.	T	C	.	.	MAF_USDA=11.475
NC_035081.1	12562813	.	G	T	.	.	MAF_INRAE=16.667;MAF_USDA=29.167
NC_035081.1	12562820	.	G	C	.	.	MAF_INRAE=16.667;MAF_USDA=24.706
NC_035081.1	12562824	.	C	T	.	.	MAF_USDA=2.459
NC_035081.1	12562825	.	A	G	.	.	MAF_USDA=9.412
NC_035081.1	12562941	.	G	C	.	.	MAF_USDA=14.583
NC_035081.1	12562992	.	T	G	.	.	MAF_USDA=12.5
NC_035081.1	12563214	.	C	T	.	.	MAF_USDA=5.0
NC_035081.1	12563368	.	C	G	.	.	MAF_USDA=3.279
NC_035081.1	12563398	.	G	A	.	.	MAF_USDA=4.167
NC_035081.1	12563399	.	C	A	.	.	MAF_USDA=4.167
NC_035081.1	12563402	.	C	T	.	.	MAF_USDA=5.833
NC_035081.1	12563454	.	C	A	.	.	MAF_USDA=10.417
NC_035081.1	12563502	.	C	A	.	.	MAF_INRAE=2.5
NC_035081.1	12563548	.	C	T	.	.	MAF_INRAE=5.263;MAF_USDA=13.69
NC_035081.1	12563561	.	T	G	.	.	MAF_USDA=5.833
NC_035081.1	12563578	.	G	A	.	.	MAF_USDA=6.627
NC_035081.1	12563642	.	A	G	.	.	MAF_USDA=1.667
NC_035081.1	12563661	.	C	T	.	.	MAF_USDA=4.167
NC_035081.1	12563688	.	G	A	.	.	MAF_USDA=3.333
NC_035081.1	12563812	.	A	G	.	.	MAF_USDA=2.459
NC_035081.1	12563887	.	G	A	.	.	MAF_USDA=6.25
NC_035081.1	12563940	.	G	A	.	.	MAF_INRAE=10.0
NC_035081.1	12563953	.	G	A	.	.	MAF_USDA=5.738
NC_035081.1	12563979	.	G	A	.	.	MAF_INRAE=5.263;MAF_USDA=14.706
NC_035081.1	12564008	.	G	C	.	.	MAF_INRAE=45.57;MAF_USDA=11.176
NC_035081.1	12564034	.	T	A	.	.	MAF_USDA=10.656
NC_035081.1	12564038	.	C	A	.	.	MAF_INRAE=45.833;MAF_USDA=10.0
NC_035081.1	12564187	.	C	A	.	.	MAF_USDA=6.557
NC_035081.1	12564197	.	T	C	.	.	MAF_INRAE=15.19;MAF_USDA=11.765
NC_035081.1	12564198	.	G	A	.	.	MAF_USDA=6.557
NC_035081.1	12564317	.	T	G	.	.	MAF_USDA=1.765
NC_035081.1	12564357	.	T	A	.	.	MAF_USDA=7.377
NC_035081.1	12564475	.	A	C	.	.	MAF_USDA=6.557
NC_035081.1	12564499	.	C	G	.	.	MAF_INRAE=10.759
NC_035081.1	12564615	.	G	T	.	.	MAF_INRAE=11.392
NC_035081.1	12564745	.	A	T	.	.	MAF_USDA=2.083
NC_035081.1	12564746	.	C	T	.	.	MAF_USDA=2.083
NC_035081.1	12564841	.	C	A	.	.	MAF_INRAE=11.392
NC_035081.1	12564842	.	A	G	.	.	MAF_INRAE=13.333
NC_035081.1	12564850	.	G	A	.	.	MAF_INRAE=11.392
NC_035081.1	12564921	.	G	A	.	.	MAF_USDA=1.639
NC_035081.1	12565129	.	A	C	.	.	MAF_USDA=4.918
NC_035081.1	12565188	.	G	A	.	.	MAF_INRAE=11.392;MAF_USDA=1.639
NC_035081.1	12565197	.	G	A	.	.	MAF_USDA=4.167
NC_035081.1	12565298	.	A	G	.	.	MAF_INRAE=5.263;MAF_USDA=10.0
NC_035081.1	12565299	.	C	A	.	.	MAF_USDA=12.353
NC_035081.1	12565341	.	G	C	.	.	MAF_INRAE=3.797;MAF_USDA=15.833
NC_035081.1	12565393	.	T	A	.	.	MAF_USDA=6.557
NC_035081.1	12565626	.	G	T	.	.	MAF_USDA=1.667
NC_035081.1	12566916	.	G	A	.	.	MAF_USDA=1.667
NC_035081.1	12566921	.	G	A	.	.	MAF_INRAE=43.671;MAF_USDA=2.083
NC_035081.1	12566940	.	C	T	.	.	MAF_USDA=1.639
NC_035081.1	12566953	.	G	T	.	.	MAF_USDA=4.918
NC_035081.1	12566963	.	C	A	.	.	MAF_INRAE=2.5;MAF_USDA=4.118
NC_035081.1	12567083	.	A	G	.	.	MAF_USDA=6.557
NC_035081.1	12567095	.	A	G	.	.	MAF_INRAE=17.089;MAF_USDA=17.647
NC_035081.1	12567232	.	C	A	.	.	MAF_USDA=2.459
NC_035081.1	12569933	.	A	G	.	.	MAF_USDA=4.098
NC_035081.1	12569957	.	T	A	.	.	MAF_USDA=17.647
NC_035081.1	12570159	.	T	A	.	.	MAF_INRAE=10.127;MAF_USDA=12.353
NC_035081.1	12570161	.	G	A	.	.	MAF_USDA=1.765
NC_035081.1	12570398	.	C	A	.	.	MAF_USDA=6.557
NC_035081.1	12570492	.	T	A	.	.	MAF_USDA=5.882
NC_035081.1	12570753	.	C	A	.	.	MAF_USDA=1.639
NC_035081.1	12570843	.	C	T	.	.	MAF_INRAE=3.797;MAF_USDA=12.295
NC_035081.1	12570865	.	G	A	.	.	MAF_INRAE=24.051;MAF_USDA=18.75
NC_035081.1	12570880	.	A	T	.	.	MAF_USDA=4.098
NC_035081.1	12570893	.	A	C	.	.	MAF_USDA=3.529
NC_035081.1	12570984	.	T	C	.	.	MAF_USDA=1.639
NC_035081.1	12571011	.	G	A	.	.	MAF_USDA=1.639
NC_035081.1	12571040	.	C	A	.	.	MAF_INRAE=36.709;MAF_USDA=45.294
NC_035081.1	12571052	.	T	C	.	.	MAF_INRAE=10.127;MAF_USDA=15.294
NC_035081.1	12571094	.	A	C	.	.	MAF_INRAE=3.333
NC_035081.1	12571098	.	T	A	.	.	MAF_USDA=4.098
NC_035081.1	12571206	.	C	T	.	.	MAF_USDA=8.333
NC_035081.1	12571213	.	A	G	.	.	MAF_USDA=4.167
NC_035081.1	12571216	.	C	A	.	.	MAF_USDA=4.167
NC_035081.1	12571219	.	G	A	.	.	MAF_USDA=2.083
NC_035081.1	12571221	.	A	C	.	.	MAF_USDA=4.167
NC_035081.1	12571224	.	G	C	.	.	MAF_USDA=4.167
NC_035081.1	12571244	.	C	T	.	.	MAF_INRAE=10.127;MAF_USDA=14.583
NC_035081.1	12571258	.	C	T	.	.	MAF_USDA=8.333
NC_035081.1	12571259	.	A	G	.	.	MAF_USDA=8.333
NC_035081.1	12571262	.	G	T	.	.	MAF_USDA=6.25
NC_035081.1	12571269	.	G	T	.	.	MAF_USDA=6.25
NC_035081.1	12571272	.	G	C	.	.	MAF_USDA=6.25
NC_035081.1	12571292	.	T	C	.	.	MAF_USDA=8.333
NC_035081.1	12571370	.	C	A	.	.	MAF_INRAE=44.937;MAF_USDA=10.0
NC_035081.1	12571428	.	T	G	.	.	MAF_USDA=3.279
NC_035081.1	12571478	.	A	T	.	.	MAF_INRAE=3.797;MAF_USDA=13.934
NC_035081.1	12571530	.	G	A	.	.	MAF_INRAE=10.127;MAF_USDA=7.647
NC_035081.1	12571567	.	C	T	.	.	MAF_INRAE=3.333
NC_035081.1	12571572	.	C	A	.	.	MAF_INRAE=3.333;MAF_USDA=10.0
NC_035081.1	12571593	.	C	T	.	.	MAF_USDA=12.5
NC_035081.1	12571601	.	T	C	.	.	MAF_USDA=2.083
NC_035081.1	12571652	.	C	A	.	.	MAF_INRAE=3.797;MAF_USDA=14.754
NC_035081.1	12571802	.	G	A	.	.	MAF_USDA=1.639
NC_035081.1	12571812	.	G	A	.	.	MAF_USDA=7.377
NC_035081.1	12571891	.	G	A	.	.	MAF_USDA=6.557
NC_035081.1	12571906	.	A	C	.	.	MAF_INRAE=10.127;MAF_USDA=16.471
NC_035081.1	12571956	.	T	G	.	.	MAF_INRAE=13.924;MAF_USDA=26.471
NC_035081.1	12572018	.	T	G	.	.	MAF_INRAE=3.333;MAF_USDA=16.667
NC_035081.1	12572022	.	T	C	.	.	MAF_INRAE=3.333;MAF_USDA=16.667
NC_035081.1	12572138	.	C	G	.	.	MAF_INRAE=16.667;MAF_USDA=16.667
NC_035081.1	12572157	.	A	C	.	.	MAF_USDA=2.083
NC_035081.1	12572183	.	T	G	.	.	MAF_USDA=2.083
NC_035081.1	12572184	.	C	A	.	.	MAF_INRAE=3.333;MAF_USDA=14.583
NC_035081.1	12572252	.	C	A	.	.	MAF_USDA=2.083
NC_035081.1	12572381	.	A	C	.	.	MAF_USDA=15.0
NC_035081.1	12572404	.	G	A	.	.	MAF_USDA=1.667
NC_035081.1	12572455	.	T	G	.	.	MAF_INRAE=5.263;MAF_USDA=13.333
NC_035081.1	12572646	.	T	C	.	.	MAF_USDA=16.667
NC_035081.1	12572653	.	C	T	.	.	MAF_USDA=20.833
NC_035081.1	12573367	.	C	A	.	.	MAF_USDA=41.667
NC_035081.1	12573507	.	G	T	.	.	MAF_INRAE=36.842
NC_035081.1	12573657	.	A	C	.	.	MAF_INRAE=37.342;MAF_USDA=27.647
NC_035081.1	12573702	.	C	A	.	.	MAF_INRAE=10.127;MAF_USDA=7.647
NC_035081.1	12573729	.	A	T	.	.	MAF_USDA=7.377
NC_035081.1	12573799	.	C	T	.	.	MAF_INRAE=20.833
NC_035081.1	12573805	.	C	T	.	.	MAF_USDA=6.471
NC_035081.1	12573827	.	T	G	.	.	MAF_INRAE=10.127;MAF_USDA=12.353
NC_035081.1	12573834	.	A	C	.	.	MAF_USDA=5.738
NC_035081.1	12573852	.	C	T	.	.	MAF_INRAE=10.127;MAF_USDA=17.059
NC_035081.1	12573863	.	G	T	.	.	MAF_INRAE=5.263;MAF_USDA=10.588
NC_035081.1	12573885	.	T	G	.	.	MAF_INRAE=5.263;MAF_USDA=10.0
NC_035081.1	12573921	.	C	T	.	.	MAF_INRAE=11.392
NC_035081.1	12574066	.	A	T	.	.	MAF_INRAE=2.5;MAF_USDA=1.639
NC_035081.1	12574191	.	G	T	.	.	MAF_USDA=13.115
NC_035081.1	12574224	.	G	T	.	.	MAF_USDA=13.115
NC_035081.1	12574279	.	G	T	.	.	MAF_INRAE=10.127;MAF_USDA=25.294
NC_035081.1	12574385	.	T	G	.	.	MAF_INRAE=10.127;MAF_USDA=35.294
NC_035081.1	12574387	.	T	G	.	.	MAF_INRAE=3.333;MAF_USDA=34.706
NC_035081.1	12574399	.	C	G	.	.	MAF_INRAE=10.127;MAF_USDA=34.706
NC_035081.1	12574400	.	A	G	.	.	MAF_INRAE=3.333;MAF_USDA=34.706
NC_035081.1	12574486	.	A	T	.	.	MAF_INRAE=9.494;MAF_USDA=14.583
NC_035081.1	12574488	.	G	A	.	.	MAF_INRAE=2.5;MAF_USDA=14.583
NC_035081.1	12574504	.	G	A	.	.	MAF_USDA=14.583
NC_035081.1	12574509	.	G	T	.	.	MAF_INRAE=9.494;MAF_USDA=14.583
NC_035081.1	12574531	.	G	A	.	.	MAF_USDA=2.459
NC_035081.1	12574546	.	T	G	.	.	MAF_USDA=1.639
NC_035081.1	12574559	.	G	C	.	.	MAF_INRAE=10.127;MAF_USDA=34.706
NC_035081.1	12574566	.	G	A	.	.	MAF_USDA=1.667
NC_035081.1	12574622	.	C	A	.	.	MAF_INRAE=5.263;MAF_USDA=10.588
NC_035081.1	12574721	.	G	A	.	.	MAF_USDA=12.295
NC_035081.1	12574810	.	C	T	.	.	MAF_INRAE=2.5;MAF_USDA=5.882
NC_035081.1	12574816	.	G	A	.	.	MAF_INRAE=17.089;MAF_USDA=18.235
NC_035081.1	12574829	.	A	C	.	.	MAF_INRAE=2.632;MAF_USDA=11.475
NC_035081.1	12574831	.	G	A	.	.	MAF_INRAE=3.333;MAF_USDA=15.294
NC_035081.1	12574843	.	G	A	.	.	MAF_INRAE=25.0
NC_035081.1	12574886	.	A	G	.	.	MAF_INRAE=10.127;MAF_USDA=7.647
NC_035081.1	12574908	.	C	A	.	.	MAF_INRAE=22.785;MAF_USDA=35.294
NC_035081.1	12574971	.	C	T	.	.	MAF_INRAE=24.051;MAF_USDA=34.706
NC_035081.1	12574996	.	G	C	.	.	MAF_INRAE=34.177;MAF_USDA=42.941
NC_035081.1	12575068	.	T	A	.	.	MAF_INRAE=45.57;MAF_USDA=10.588
NC_035081.1	12575114	.	C	T	.	.	MAF_USDA=10.656
NC_035081.1	12575168	.	T	A	.	.	MAF_USDA=4.167
NC_035081.1	12575171	.	A	T	.	.	MAF_USDA=2.083
NC_035081.1	12575272	.	C	T	.	.	MAF_INRAE=9.494;MAF_USDA=4.918
NC_035081.1	12575292	.	G	A	.	.	MAF_USDA=12.295
NC_035081.1	12575436	.	A	C	.	.	MAF_INRAE=2.5;MAF_USDA=5.882
NC_035081.1	12575483	.	T	G	.	.	MAF_INRAE=36.709;MAF_USDA=39.412
NC_035081.1	12575508	.	T	C	.	.	MAF_USDA=2.353
NC_035081.1	12575529	.	G	C	.	.	MAF_INRAE=22.785;MAF_USDA=42.941
NC_035081.1	12575661	.	C	A	.	.	MAF_INRAE=5.263;MAF_USDA=11.765
NC_035081.1	12575686	.	C	A	.	.	MAF_INRAE=3.333;MAF_USDA=2.459
NC_035081.1	12575709	.	T	G	.	.	MAF_USDA=48.235
NC_035081.1	12575715	.	G	T	.	.	MAF_INRAE=31.579;MAF_USDA=8.824
NC_035081.1	12575812	.	A	G	.	.	MAF_USDA=49.405
NC_035081.1	12575889	.	G	A	.	.	MAF_INRAE=22.785;MAF_USDA=50.0
NC_035081.1	12575912	.	A	G	.	.	MAF_USDA=2.459
NC_035081.1	12575915	.	T	C	.	.	MAF_USDA=2.459
NC_035081.1	12575943	.	C	A	.	.	MAF_USDA=10.656
NC_035081.1	12575980	.	T	A	.	.	MAF_INRAE=2.5
NC_035081.1	12576120	.	G	C	.	.	MAF_USDA=14.583
NC_035081.1	12576147	.	C	T	.	.	MAF_INRAE=10.759;MAF_USDA=15.882
NC_035081.1	12576251	.	C	T	.	.	MAF_USDA=4.167
NC_035081.1	12576272	.	A	G	.	.	MAF_USDA=11.475
NC_035081.1	12576360	.	C	T	.	.	MAF_USDA=2.083
NC_035081.1	12576377	.	G	A	.	.	MAF_INRAE=5.263;MAF_USDA=2.083
NC_035081.1	12576380	.	G	A	.	.	MAF_USDA=4.167
NC_035081.1	12576595	.	G	T	.	.	MAF_USDA=10.417
NC_035081.1	12576918	.	G	A	.	.	MAF_USDA=20.833
NC_035081.1	12577036	.	A	G	.	.	MAF_USDA=10.417
NC_035081.1	12577084	.	C	A	.	.	MAF_USDA=4.098
NC_035081.1	12577093	.	A	C	.	.	MAF_USDA=14.754
NC_035081.1	12577133	.	T	C	.	.	MAF_INRAE=23.418;MAF_USDA=41.176
NC_035081.1	12577182	.	C	T	.	.	MAF_INRAE=31.579;MAF_USDA=2.083
NC_035081.1	12577191	.	T	C	.	.	MAF_USDA=2.459
NC_035081.1	12577243	.	C	T	.	.	MAF_USDA=2.459
NC_035081.1	12577321	.	A	T	.	.	MAF_USDA=3.279
NC_035081.1	12577322	.	C	T	.	.	MAF_USDA=2.941
NC_035081.1	12577380	.	T	A	.	.	MAF_INRAE=17.089;MAF_USDA=4.118
NC_035081.1	12577445	.	A	G	.	.	MAF_INRAE=10.759
NC_035081.1	12577460	.	C	A	.	.	MAF_USDA=5.738
NC_035081.1	12577479	.	T	C	.	.	MAF_INRAE=5.263;MAF_USDA=10.0
NC_035081.1	12577564	.	G	T	.	.	MAF_INRAE=15.19;MAF_USDA=2.083
NC_035081.1	12577599	.	T	C	.	.	MAF_INRAE=10.759;MAF_USDA=4.098
NC_035081.1	12577613	.	T	A	.	.	MAF_USDA=10.0
NC_035081.1	12577629	.	C	T	.	.	MAF_USDA=10.833
NC_035081.1	12577656	.	G	T	.	.	MAF_USDA=7.377
NC_035081.1	12577950	.	A	C	.	.	MAF_USDA=9.836
NC_035081.1	12578051	.	C	T	.	.	MAF_INRAE=24.684;MAF_USDA=46.471
NC_035081.1	12578137	.	C	T	.	.	MAF_USDA=6.667
NC_035081.1	12578214	.	G	A	.	.	MAF_INRAE=3.333;MAF_USDA=5.357
NC_035081.1	12578225	.	T	G	.	.	MAF_USDA=5.833
NC_035081.1	12578262	.	G	A	.	.	MAF_INRAE=15.833;MAF_USDA=24.405
NC_035081.1	12578323	.	A	G	.	.	MAF_INRAE=3.333
NC_035081.1	12578428	.	C	T	.	.	MAF_USDA=21.687
NC_035081.1	12578455	.	G	T	.	.	MAF_INRAE=3.333;MAF_USDA=14.583
NC_035081.1	12578529	.	G	A	.	.	MAF_USDA=5.932
NC_035081.1	12578532	.	G	T	.	.	MAF_INRAE=3.333;MAF_USDA=25.904
NC_035081.1	12578588	.	T	C	.	.	MAF_INRAE=15.833;MAF_USDA=23.81
NC_035081.1	12578656	.	G	A	.	.	MAF_INRAE=19.167;MAF_USDA=47.024
NC_035081.1	12578678	.	C	A	.	.	MAF_USDA=2.5
NC_035081.1	12578822	.	A	G	.	.	MAF_INRAE=3.333;MAF_USDA=22.024
NC_035081.1	12578884	.	A	C	.	.	MAF_USDA=9.167
NC_035081.1	12578912	.	T	G	.	.	MAF_INRAE=8.333;MAF_USDA=23.529
NC_035081.1	12578952	.	A	T	.	.	MAF_USDA=12.5
NC_035081.1	12578980	.	G	A	.	.	MAF_INRAE=26.667;MAF_USDA=41.071
NC_035081.1	12578986	.	A	G	.	.	MAF_USDA=1.667
NC_035081.1	12578988	.	G	T	.	.	MAF_USDA=3.333
NC_035081.1	12579029	.	C	A	.	.	MAF_INRAE=13.333;MAF_USDA=8.333
NC_035081.1	12579046	.	T	C	.	.	MAF_USDA=4.167
NC_035081.1	12579105	.	G	A	.	.	MAF_USDA=23.529
NC_035081.1	12579187	.	G	A	.	.	MAF_INRAE=2.5
NC_035081.1	12579881	.	A	T	.	.	MAF_INRAE=47.368;MAF_USDA=43.452
NC_035081.1	12579953	.	C	T	.	.	MAF_USDA=10.656
NC_035081.1	12579985	.	C	A	.	.	MAF_USDA=5.738
NC_035081.1	12580016	.	T	A	.	.	MAF_USDA=10.656
NC_035081.1	12580037	.	G	A	.	.	MAF_USDA=8.197
NC_035081.1	12580097	.	T	C	.	.	MAF_INRAE=33.544;MAF_USDA=42.353
NC_035081.1	12580122	.	C	T	.	.	MAF_USDA=2.459
NC_035081.1	12580159	.	G	A	.	.	MAF_USDA=2.459
NC_035081.1	12580243	.	G	A	.	.	MAF_INRAE=46.835;MAF_USDA=26.471
NC_035081.1	12580263	.	G	T	.	.	MAF_USDA=1.639
NC_035081.1	12580344	.	T	C	.	.	MAF_USDA=5.738
NC_035081.1	12580348	.	C	A	.	.	MAF_USDA=9.836
NC_035081.1	12580367	.	T	C	.	.	MAF_USDA=5.738
NC_035081.1	12580444	.	G	C	.	.	MAF_INRAE=11.392;MAF_USDA=15.882
NC_035081.1	12580445	.	C	T	.	.	MAF_INRAE=13.333;MAF_USDA=27.059
NC_035081.1	12580601	.	G	A	.	.	MAF_INRAE=11.392
NC_035081.1	12580612	.	A	G	.	.	MAF_INRAE=11.392;MAF_USDA=22.353
NC_035081.1	12580714	.	TAAAAAC	TAAAAAA	.	.	MAF_USDA=2.083
NC_035081.1	12580733	.	C	T	.	.	MAF_INRAE=34.211
NC_035081.1	12580747	.	A	G	.	.	MAF_INRAE=2.632
NC_035081.1	12580761	.	CAAAAAAT	CAAAAAAG	.	.	MAF_USDA=20.833
NC_035081.1	12580762	.	A	G	.	.	MAF_INRAE=10.833
NC_035081.1	12580877	.	C	T	.	.	MAF_INRAE=11.392;MAF_USDA=29.167
NC_035081.1	12580928	.	G	A	.	.	MAF_USDA=5.738
NC_035081.1	12580994	.	G	A	.	.	MAF_INRAE=19.62;MAF_USDA=18.235
NC_035081.1	12581050	.	C	T	.	.	MAF_USDA=6.557
NC_035081.1	12581065	.	T	A	.	.	MAF_USDA=11.667
NC_035081.1	12581071	.	T	C	.	.	MAF_INRAE=11.392;MAF_USDA=16.071
NC_035081.1	12581148	.	C	T	.	.	MAF_USDA=5.357
NC_035081.1	12581149	.	G	A	.	.	MAF_USDA=1.667
NC_035081.1	12581193	.	A	T	.	.	MAF_INRAE=21.519;MAF_USDA=27.381
NC_035081.1	12581330	.	C	A	.	.	MAF_INRAE=47.468;MAF_USDA=27.647
NC_035081.1	12581586	.	G	T	.	.	MAF_INRAE=11.392
NC_035081.1	12581594	.	A	G	.	.	MAF_INRAE=5.263;MAF_USDA=7.059
NC_035081.1	12581605	.	G	T	.	.	MAF_USDA=12.353
NC_035081.1	12581648	.	C	A	.	.	MAF_USDA=4.918
NC_035081.1	12581691	.	G	C	.	.	MAF_USDA=6.557
NC_035081.1	12581832	.	A	G	.	.	MAF_INRAE=17.089;MAF_USDA=13.529
NC_035081.1	12581905	.	C	A	.	.	MAF_INRAE=28.481;MAF_USDA=26.471
NC_035081.1	12581959	.	C	A	.	.	MAF_INRAE=45.57;MAF_USDA=10.588
NC_035081.1	12582018	.	T	A	.	.	MAF_USDA=4.167
NC_035081.1	12582098	.	G	A	.	.	MAF_USDA=10.0
NC_035081.1	12582100	.	T	C	.	.	MAF_INRAE=31.579;MAF_USDA=2.381
NC_035081.1	12582257	.	C	T	.	.	MAF_INRAE=2.5;MAF_USDA=5.294
NC_035081.1	12582316	.	G	A	.	.	MAF_INRAE=19.62;MAF_USDA=17.647
NC_035081.1	12582530	.	A	T	.	.	MAF_INRAE=10.127;MAF_USDA=14.706
NC_035081.1	12582743	.	C	A	.	.	MAF_USDA=9.016
NC_035081.1	12582789	.	G	A	.	.	MAF_USDA=4.167
NC_035081.1	12582852	.	C	T	.	.	MAF_INRAE=11.392
NC_035081.1	12582925	.	G	A	.	.	MAF_INRAE=21.519;MAF_USDA=36.471
NC_035081.1	12582969	.	A	G	.	.	MAF_INRAE=22.152;MAF_USDA=37.059
NC_035081.1	12582987	.	A	G	.	.	MAF_INRAE=22.152;MAF_USDA=35.882
NC_035081.1	12582999	.	C	T	.	.	MAF_INRAE=22.785;MAF_USDA=34.118
NC_035081.1	12583124	.	T	C	.	.	MAF_INRAE=36.709;MAF_USDA=2.941
NC_035081.1	12583141	.	T	C	.	.	MAF_USDA=2.353
NC_035081.1	12583194	.	A	G	.	.	MAF_INRAE=22.152;MAF_USDA=34.118
NC_035081.1	12583228	.	G	T	.	.	MAF_USDA=12.5
NC_035081.1	12583432	.	T	C	.	.	MAF_USDA=1.695
NC_035081.1	12584114	.	G	A	.	.	MAF_USDA=39.831
NC_035081.1	12584200	.	A	C	.	.	MAF_USDA=47.458
NC_035081.1	12584249	.	T	A	.	.	MAF_INRAE=39.873;MAF_USDA=47.458
NC_035081.1	12584455	.	C	T	.	.	MAF_USDA=1.639
NC_035081.1	12584456	.	G	A	.	.	MAF_USDA=8.197
NC_035081.1	12584483	.	C	A	.	.	MAF_INRAE=40.506;MAF_USDA=35.882
NC_035081.1	12584659	.	G	A	.	.	MAF_INRAE=11.392
NC_035081.1	12584690	.	C	A	.	.	MAF_INRAE=17.089;MAF_USDA=17.059
NC_035081.1	12584720	.	C	T	.	.	MAF_INRAE=5.263;MAF_USDA=7.059
NC_035081.1	12584893	.	C	T	.	.	MAF_USDA=1.639
NC_035081.1	12584995	.	G	A	.	.	MAF_INRAE=41.772;MAF_USDA=42.353
NC_035081.1	12585044	.	G	A	.	.	MAF_INRAE=45.833;MAF_USDA=9.412
NC_035081.1	12585315	.	C	T	.	.	MAF_USDA=13.115
NC_035081.1	12585412	.	A	G	.	.	MAF_USDA=9.836
NC_035081.1	12585432	.	C	T	.	.	MAF_INRAE=5.263;MAF_USDA=10.588
NC_035081.1	12585547	.	G	A	.	.	MAF_INRAE=2.5
NC_035081.1	12585650	.	G	A	.	.	MAF_USDA=1.639
NC_035081.1	12585669	.	G	C	.	.	MAF_USDA=10.345
NC_035081.1	12585679	.	G	C	.	.	MAF_INRAE=21.519;MAF_USDA=17.5
NC_035081.1	12585782	.	A	G	.	.	MAF_USDA=12.295
NC_035081.1	12585783	.	T	A	.	.	MAF_USDA=1.639
NC_035081.1	12585807	.	T	C	.	.	MAF_USDA=1.639
NC_035081.1	12585809	.	G	A	.	.	MAF_USDA=1.639
NC_035081.1	12585832	.	C	T	.	.	MAF_USDA=1.639
NC_035081.1	12585908	.	A	G	.	.	MAF_USDA=8.197
NC_035081.1	12585959	.	T	A	.	.	MAF_INRAE=3.797;MAF_USDA=11.765
NC_035081.1	12586146	.	A	C	.	.	MAF_INRAE=5.263;MAF_USDA=3.279
NC_035081.1	12586199	.	C	T	.	.	MAF_INRAE=19.62;MAF_USDA=28.235
NC_035081.1	12586206	.	C	T	.	.	MAF_INRAE=31.579;MAF_USDA=2.083
NC_035081.1	12586250	.	G	A	.	.	MAF_USDA=19.412
NC_035081.1	12586393	.	T	A	.	.	MAF_INRAE=3.797;MAF_USDA=17.857
NC_035081.1	12586490	.	G	C	.	.	MAF_INRAE=31.579;MAF_USDA=3.529
NC_035081.1	12586525	.	G	T	.	.	MAF_INRAE=19.62;MAF_USDA=3.529
NC_035081.1	12586568	.	G	T	.	.	MAF_USDA=14.583
NC_035081.1	12586580	.	C	T	.	.	MAF_INRAE=42.405;MAF_USDA=48.235
NC_035081.1	12586725	.	C	T	.	.	MAF_USDA=3.529
NC_035081.1	12586772	.	T	G	.	.	MAF_USDA=2.083
NC_035081.1	12586776	.	T	A	.	.	MAF_USDA=14.583
NC_035081.1	12586786	.	A	T	.	.	MAF_USDA=6.25
NC_035081.1	12586956	.	T	C	.	.	MAF_INRAE=31.579;MAF_USDA=2.083
NC_035081.1	12587028	.	A	C	.	.	MAF_USDA=5.0
NC_035081.1	12587102	.	T	G	.	.	MAF_USDA=14.583
NC_035081.1	12587118	.	A	G	.	.	MAF_USDA=10.0
NC_035081.1	12587283	.	A	C	.	.	MAF_INRAE=10.759
NC_035081.1	12587494	.	C	A	.	.	MAF_USDA=1.639
NC_035081.1	12587526	.	T	A	.	.	MAF_INRAE=10.759;MAF_USDA=4.118
NC_035081.1	12587602	.	G	A	.	.	MAF_INRAE=11.392
NC_035081.1	12587653	.	T	A	.	.	MAF_USDA=4.918
NC_035081.1	12587683	.	C	G	.	.	MAF_USDA=16.667
NC_035081.1	12587745	.	A	G	.	.	MAF_INRAE=33.544;MAF_USDA=41.176
NC_035081.1	12587789	.	C	T	.	.	MAF_INRAE=32.278;MAF_USDA=41.667
NC_035081.1	12587797	.	T	A	.	.	MAF_USDA=3.279
NC_035081.1	12587844	.	T	C	.	.	MAF_INRAE=42.105;MAF_USDA=42.941
NC_035081.1	12587860	.	G	C	.	.	MAF_USDA=4.167
NC_035081.1	12587983	.	C	T	.	.	MAF_USDA=5.738
NC_035081.1	12588025	.	G	A	.	.	MAF_USDA=11.475
NC_035081.1	12588026	.	T	G	.	.	MAF_USDA=4.918
NC_035081.1	12588232	.	T	A	.	.	MAF_USDA=2.941
NC_035081.1	12588283	.	G	A	.	.	MAF_USDA=9.836
NC_035081.1	12588404	.	A	G	.	.	MAF_INRAE=20.253;MAF_USDA=22.353
NC_035081.1	12588425	.	G	T	.	.	MAF_INRAE=5.263;MAF_USDA=39.412
NC_035081.1	12588471	.	G	A	.	.	MAF_USDA=3.279
NC_035081.1	12588478	.	C	A	.	.	MAF_USDA=4.098
NC_035081.1	12588528	.	C	G	.	.	MAF_INRAE=12.025;MAF_USDA=25.41
NC_035081.1	12588598	.	G	A	.	.	MAF_USDA=2.459
NC_035081.1	12588631	.	C	T	.	.	MAF_USDA=2.941
NC_035081.1	12588649	.	C	T	.	.	MAF_INRAE=21.053;MAF_USDA=10.588
NC_035081.1	12588683	.	A	C	.	.	MAF_INRAE=42.105;MAF_USDA=26.471
NC_035081.1	12588724	.	C	A	.	.	MAF_INRAE=42.105;MAF_USDA=26.19
NC_035081.1	12588768	.	C	T	.	.	MAF_USDA=1.695
NC_035081.1	12589182	.	C	T	.	.	MAF_USDA=12.5
NC_035081.1	12589214	.	C	T	.	.	MAF_USDA=13.69
NC_035081.1	12589255	.	G	T	.	.	MAF_USDA=18.033
NC_035081.1	12589295	.	C	T	.	.	MAF_INRAE=5.263;MAF_USDA=16.471
NC_035081.1	12589373	.	T	A	.	.	MAF_INRAE=3.165;MAF_USDA=10.0
NC_035081.1	12589433	.	A	T	.	.	MAF_INRAE=3.165;MAF_USDA=10.0
NC_035081.1	12589439	.	T	C	.	.	MAF_INRAE=2.532;MAF_USDA=9.412
NC_035081.1	12589465	.	A	C	.	.	MAF_INRAE=2.632;MAF_USDA=2.083
NC_035081.1	12589472	.	G	A	.	.	MAF_INRAE=25.0;MAF_USDA=15.294
NC_035081.1	12589480	.	G	T	.	.	MAF_INRAE=1.667;MAF_USDA=7.377
NC_035081.1	12589485	.	A	G	.	.	MAF_INRAE=1.667
NC_035081.1	12589519	.	G	A	.	.	MAF_INRAE=47.5;MAF_USDA=27.083
NC_035081.1	12589522	.	G	A	.	.	MAF_INRAE=1.667
NC_035081.1	12589544	.	A	G	.	.	MAF_INRAE=37.5;MAF_USDA=40.588
NC_035081.1	12589580	.	T	C	.	.	MAF_INRAE=10.0;MAF_USDA=2.083
NC_035081.1	12589630	.	C	T	.	.	MAF_INRAE=5.263;MAF_USDA=3.279
NC_035081.1	12589671	.	G	T	.	.	MAF_USDA=1.639
NC_035081.1	12589727	.	C	T	.	.	MAF_USDA=2.353
NC_035081.1	12589746	.	G	A	.	.	MAF_INRAE=30.833
NC_035081.1	12589758	.	A	C	.	.	MAF_INRAE=11.667
NC_035081.1	12589826	.	T	C	.	.	MAF_INRAE=2.5;MAF_USDA=5.882
NC_035081.1	12589840	.	G	A	.	.	MAF_INRAE=10.127;MAF_USDA=4.167
NC_035081.1	12589974	.	T	C	.	.	MAF_INRAE=30.38;MAF_USDA=32.353
NC_035081.1	12589978	.	G	A	.	.	MAF_INRAE=12.5;MAF_USDA=16.471
NC_035081.1	12590007	.	G	A	.	.	MAF_INRAE=11.392;MAF_USDA=17.213
NC_035081.1	12590020	.	C	A	.	.	MAF_USDA=4.118
NC_035081.1	12590029	.	T	A	.	.	MAF_USDA=3.279
NC_035081.1	12590034	.	A	G	.	.	MAF_USDA=2.459
NC_035081.1	12590094	.	G	A	.	.	MAF_USDA=1.639
NC_035081.1	12590097	.	G	T	.	.	MAF_INRAE=10.759;MAF_USDA=17.213
NC_035081.1	12590104	.	G	T	.	.	MAF_INRAE=35.443;MAF_USDA=17.647
NC_035081.1	12590154	.	G	T	.	.	MAF_INRAE=11.392;MAF_USDA=18.033
NC_035081.1	12590174	.	C	A	.	.	MAF_INRAE=11.392;MAF_USDA=18.033
NC_035081.1	12590183	.	G	T	.	.	MAF_USDA=4.706
NC_035081.1	12590189	.	A	T	.	.	MAF_USDA=8.197
NC_035081.1	12590190	.	G	T	.	.	MAF_USDA=8.197
NC_035081.1	12590235	.	G	A	.	.	MAF_USDA=1.639
NC_035081.1	12590242	.	A	G	.	.	MAF_USDA=6.557
NC_035081.1	12590303	.	T	C	.	.	MAF_INRAE=44.937;MAF_USDA=19.412
NC_035081.1	12590456	.	C	A	.	.	MAF_INRAE=5.263;MAF_USDA=6.034
NC_035081.1	12590559	.	C	T	.	.	MAF_USDA=4.268
NC_035081.1	12590588	.	T	A	.	.	MAF_USDA=1.639
NC_035081.1	12590613	.	C	T	.	.	MAF_USDA=4.118
NC_035081.1	12590662	.	G	T	.	.	MAF_INRAE=5.263;MAF_USDA=19.412
NC_035081.1	12590714	.	C	T	.	.	MAF_INRAE=46.203;MAF_USDA=10.0
NC_035081.1	12590839	.	C	T	.	.	MAF_INRAE=31.013;MAF_USDA=47.059
NC_035081.1	12590909	.	T	G	.	.	MAF_INRAE=10.759;MAF_USDA=18.033
NC_035081.1	12590943	.	T	C	.	.	MAF_INRAE=29.747;MAF_USDA=32.941
NC_035081.1	12591013	.	A	T	.	.	MAF_INRAE=5.263;MAF_USDA=20.0
NC_035081.1	12591035	.	A	G	.	.	MAF_USDA=4.118
NC_035081.1	12591044	.	T	A	.	.	MAF_INRAE=31.013;MAF_USDA=46.471
NC_035081.1	12591060	.	G	A	.	.	MAF_INRAE=31.013;MAF_USDA=47.647
NC_035081.1	12591095	.	T	G	.	.	MAF_INRAE=31.646;MAF_USDA=47.647
NC_035081.1	12591180	.	C	T	.	.	MAF_INRAE=11.392
NC_035081.1	12591229	.	A	C	.	.	MAF_USDA=3.279
NC_035081.1	12591247	.	G	T	.	.	MAF_USDA=4.098
NC_035081.1	12591271	.	A	C	.	.	MAF_INRAE=30.38;MAF_USDA=47.647
NC_035081.1	12591349	.	C	G	.	.	MAF_INRAE=4.43;MAF_USDA=4.098
NC_035081.1	12591357	.	T	C	.	.	MAF_INRAE=31.013;MAF_USDA=47.647
NC_035081.1	12591396	.	C	T	.	.	MAF_INRAE=3.165;MAF_USDA=10.588
NC_035081.1	12591405	.	A	G	.	.	MAF_INRAE=31.646;MAF_USDA=47.647
NC_035081.1	12591518	.	A	G	.	.	MAF_INRAE=5.263;MAF_USDA=18.235
NC_035081.1	12591535	.	C	T	.	.	MAF_INRAE=31.646;MAF_USDA=41.667
NC_035081.1	12591650	.	T	G	.	.	MAF_INRAE=24.684;MAF_USDA=14.706
NC_035081.1	12591652	.	A	G	.	.	MAF_USDA=4.118
NC_035081.1	12591683	.	T	G	.	.	MAF_INRAE=43.671;MAF_USDA=30.588
NC_035081.1	12591791	.	A	C	.	.	MAF_INRAE=5.263;MAF_USDA=11.176
NC_035081.1	12591799	.	G	A	.	.	MAF_INRAE=11.392;MAF_USDA=18.033
NC_035081.1	12591868	.	G	C	.	.	MAF_USDA=2.459
NC_035081.1	12591975	.	T	G	.	.	MAF_USDA=4.167
NC_035081.1	12592191	.	C	T	.	.	MAF_INRAE=11.392
NC_035081.1	12592211	.	G	A	.	.	MAF_USDA=3.529
NC_035081.1	12592328	.	T	A	.	.	MAF_INRAE=41.772;MAF_USDA=46.471
NC_035081.1	12592361	.	C	G	.	.	MAF_USDA=2.459
NC_035081.1	12592452	.	G	T	.	.	MAF_INRAE=3.165;MAF_USDA=10.588
NC_035081.1	12592474	.	G	A	.	.	MAF_INRAE=29.114;MAF_USDA=32.941
NC_035081.1	12592480	.	G	C	.	.	MAF_INRAE=29.114;MAF_USDA=32.941
NC_035081.1	12592483	.	A	C	.	.	MAF_INRAE=28.333;MAF_USDA=33.529
NC_035081.1	12592488	.	T	C	.	.	MAF_INRAE=29.114;MAF_USDA=33.529
NC_035081.1	12592503	.	T	G	.	.	MAF_USDA=4.098
NC_035081.1	12592561	.	T	G	.	.	MAF_USDA=2.353
NC_035081.1	12592673	.	G	T	.	.	MAF_INRAE=35.0;MAF_USDA=12.941
NC_035081.1	12592697	.	T	C	.	.	MAF_INRAE=29.167;MAF_USDA=4.098
NC_035081.1	12592716	.	C	T	.	.	MAF_INRAE=50.0;MAF_USDA=40.588
NC_035081.1	12592717	.	G	T	.	.	MAF_INRAE=50.0;MAF_USDA=40.588
NC_035081.1	12592724	.	A	G	.	.	MAF_INRAE=20.0;MAF_USDA=9.016
NC_035081.1	12592756	.	T	A	.	.	MAF_INRAE=28.333;MAF_USDA=45.833
NC_035081.1	12592770	.	A	T	.	.	MAF_USDA=4.167
NC_035081.1	12592801	.	G	A	.	.	MAF_USDA=2.083
NC_035081.1	12592807	.	A	C	.	.	MAF_INRAE=28.333;MAF_USDA=45.833
NC_035081.1	12592944	.	A	C	.	.	MAF_INRAE=30.0;MAF_USDA=43.75
NC_035081.1	12592957	.	C	A	.	.	MAF_INRAE=2.5;MAF_USDA=14.583
NC_035081.1	12593108	.	G	A	.	.	MAF_INRAE=29.114;MAF_USDA=34.118
NC_035081.1	12593110	.	G	A	.	.	MAF_INRAE=28.333;MAF_USDA=33.529
NC_035081.1	12593175	.	G	A	.	.	MAF_USDA=3.279
NC_035081.1	12593217	.	G	T	.	.	MAF_INRAE=45.57;MAF_USDA=14.706
NC_035081.1	12593293	.	G	C	.	.	MAF_INRAE=29.114;MAF_USDA=33.529
NC_035081.1	12593357	.	T	G	.	.	MAF_INRAE=29.114;MAF_USDA=35.119
NC_035081.1	12593388	.	A	G	.	.	MAF_INRAE=29.114;MAF_USDA=35.119
NC_035081.1	12593439	.	G	T	.	.	MAF_INRAE=29.114;MAF_USDA=34.706
NC_035081.1	12593454	.	G	A	.	.	MAF_USDA=12.5
NC_035081.1	12593508	.	T	G,A	.	.	MAF_INRAE=2.5;MAF_USDA=1.639
NC_035081.1	12593539	.	T	G	.	.	MAF_INRAE=29.747;MAF_USDA=32.941
NC_035081.1	12593556	.	A	G	.	.	MAF_INRAE=29.747;MAF_USDA=36.471
NC_035081.1	12593666	.	A	T	.	.	MAF_INRAE=30.0;MAF_USDA=45.833
NC_035081.1	12593692	.	A	G	.	.	MAF_INRAE=29.167;MAF_USDA=45.833
NC_035081.1	12593764	.	G	C	.	.	MAF_INRAE=2.5;MAF_USDA=14.583
NC_035081.1	12593915	.	T	C	.	.	MAF_INRAE=2.5;MAF_USDA=14.583
NC_035081.1	12593982	.	T	G	.	.	MAF_INRAE=13.333
NC_035081.1	12594001	.	A	G	.	.	MAF_INRAE=29.167;MAF_USDA=45.833
NC_035081.1	12594106	.	A	C	.	.	MAF_INRAE=13.333
NC_035081.1	12594111	.	T	C	.	.	MAF_USDA=4.167
NC_035081.1	12594132	.	G	C	.	.	MAF_INRAE=11.667
NC_035081.1	12594247	.	A	G	.	.	MAF_USDA=12.5
NC_035081.1	12594256	.	C	T	.	.	MAF_USDA=16.667
NC_035081.1	12594280	.	C	T	.	.	MAF_INRAE=25.0;MAF_USDA=43.75
NC_035081.1	12594385	.	C	A	.	.	MAF_USDA=45.833
NC_035081.1	12594395	.	A	C	.	.	MAF_USDA=45.833
NC_035081.1	12594443	.	G	A	.	.	MAF_USDA=43.75
NC_035081.1	12594784	.	C	A	.	.	MAF_USDA=43.75
NC_035081.1	12594806	.	A	C	.	.	MAF_USDA=12.5
NC_035081.1	12594827	.	A	G	.	.	MAF_USDA=43.75
NC_035081.1	12594828	.	T	A	.	.	MAF_USDA=43.75
NC_035081.1	12594917	.	A	C	.	.	MAF_USDA=43.75
NC_035081.1	12595065	.	G	A	.	.	MAF_INRAE=29.167;MAF_USDA=41.667
NC_035081.1	12595130	.	G	T	.	.	MAF_INRAE=35.833;MAF_USDA=25.0
NC_035081.1	12595174	.	C	A	.	.	MAF_INRAE=32.5;MAF_USDA=43.75
NC_035081.1	12595253	.	T	A	.	.	MAF_USDA=43.75
NC_035081.1	12595443	.	G	T	.	.	MAF_INRAE=2.5;MAF_USDA=16.667
NC_035081.1	12595450	.	T	G	.	.	MAF_INRAE=2.5;MAF_USDA=16.667
NC_035081.1	12595510	.	G	A	.	.	MAF_INRAE=16.667;MAF_USDA=41.667
NC_035081.1	12595518	.	A	T	.	.	MAF_USDA=16.667
NC_035081.1	12595556	.	G	T	.	.	MAF_USDA=16.667
NC_035081.1	12595792	.	C	A	.	.	MAF_INRAE=31.579;MAF_USDA=2.083
NC_035081.1	12595886	.	G	T	.	.	MAF_INRAE=2.5
NC_035081.1	12595892	.	A	C	.	.	MAF_USDA=16.667
NC_035081.1	12595993	.	T	C	.	.	MAF_USDA=16.667
NC_035081.1	12596009	.	T	A	.	.	MAF_USDA=14.583
NC_035081.1	12596089	.	T	C	.	.	MAF_USDA=26.087
NC_035081.1	12596222	.	C	T	.	.	MAF_USDA=16.667
NC_035081.1	12596327	.	G	A	.	.	MAF_INRAE=36.667;MAF_USDA=25.0
NC_035081.1	12596395	.	C	T	.	.	MAF_USDA=2.459
NC_035081.1	12596535	.	G	A	.	.	MAF_USDA=3.279
NC_035081.1	12596584	.	G	C	.	.	MAF_USDA=16.667
NC_035081.1	12596599	.	A	G	.	.	MAF_USDA=25.0
NC_035081.1	12596600	.	A	G	.	.	MAF_USDA=25.0
NC_035081.1	12597034	.	C	A	.	.	MAF_USDA=4.167
NC_035081.1	12597035	.	A	T	.	.	MAF_USDA=4.167
NC_035081.1	12597178	.	T	A	.	.	MAF_USDA=16.667
NC_035081.1	12597192	.	C	T	.	.	MAF_INRAE=41.139;MAF_USDA=41.667
NC_035081.1	12597229	.	A	T	.	.	MAF_INRAE=5.263;MAF_USDA=2.083
NC_035081.1	12597280	.	G	T	.	.	MAF_INRAE=5.263;MAF_USDA=18.75
NC_035081.1	12597286	.	G	T	.	.	MAF_INRAE=28.481;MAF_USDA=41.667
NC_035081.1	12597317	.	C	A	.	.	MAF_INRAE=32.5;MAF_USDA=43.75
NC_035081.1	12597328	.	G	T	.	.	MAF_INRAE=32.5;MAF_USDA=45.833
NC_035081.1	12597349	.	A	G	.	.	MAF_INRAE=2.5
NC_035081.1	12597360	.	C	A	.	.	MAF_INRAE=32.5;MAF_USDA=43.75
NC_035081.1	12597363	.	C	T	.	.	MAF_INRAE=2.5
NC_035081.1	12597459	.	T	C	.	.	MAF_INRAE=33.333;MAF_USDA=41.667
NC_035081.1	12597486	.	G	A	.	.	MAF_USDA=6.25
NC_035081.1	12597704	.	A	C	.	.	MAF_INRAE=28.333;MAF_USDA=41.667
NC_035081.1	12597715	.	G	A	.	.	MAF_INRAE=28.333;MAF_USDA=41.667
NC_035081.1	12597748	.	A	G	.	.	MAF_INRAE=35.833;MAF_USDA=43.75
NC_035081.1	12597826	.	C	T	.	.	MAF_USDA=2.083
NC_035081.1	12597849	.	T	C	.	.	MAF_INRAE=8.333;MAF_USDA=33.333
NC_035081.1	12597881	.	C	T	.	.	MAF_USDA=4.167
NC_035081.1	12597973	.	T	C	.	.	MAF_INRAE=36.667;MAF_USDA=41.667
NC_035081.1	12598377	.	G	T	.	.	MAF_USDA=4.167
NC_035081.1	12598561	.	G	T	.	.	MAF_INRAE=5.263;MAF_USDA=2.083
NC_035081.1	12598593	.	A	G	.	.	MAF_INRAE=4.167
NC_035081.1	12598628	.	A	T	.	.	MAF_USDA=2.083
NC_035081.1	12598833	.	T	C	.	.	MAF_USDA=14.583
NC_035081.1	12598884	.	G	C	.	.	MAF_USDA=41.667
NC_035081.1	12599287	.	A	T	.	.	MAF_INRAE=16.667;MAF_USDA=41.667
NC_035081.1	12599450	.	C	A	.	.	MAF_USDA=16.667
NC_035081.1	12599482	.	C	T	.	.	MAF_USDA=14.583
NC_035081.1	12599518	.	G	C	.	.	MAF_INRAE=1.667
NC_035081.1	12599523	.	G	A	.	.	MAF_USDA=2.083
NC_035081.1	12599594	.	A	G	.	.	MAF_INRAE=35.833;MAF_USDA=25.0
NC_035081.1	12599832	.	C	G	.	.	MAF_USDA=2.083
NC_035081.1	12599845	.	T	C	.	.	MAF_INRAE=37.5;MAF_USDA=25.0
NC_035081.1	12599854	.	C	G	.	.	MAF_USDA=12.5
NC_035081.1	12599895	.	A	G	.	.	MAF_USDA=18.75
NC_035081.1	12599989	.	C	T	.	.	MAF_INRAE=2.5
NC_035081.1	12600048	.	A	G	.	.	MAF_INRAE=4.43;MAF_USDA=4.31
NC_035081.1	12600078	.	T	C	.	.	MAF_INRAE=1.667
NC_035081.1	12600108	.	G	A	.	.	MAF_INRAE=3.333
NC_035081.1	12600135	.	C	T	.	.	MAF_INRAE=37.342
NC_035081.1	12600136	.	G	C	.	.	MAF_INRAE=48.333
NC_035081.1	12600137	.	G	T	.	.	MAF_INRAE=48.333
NC_035081.1	12600156	.	T	G	.	.	MAF_INRAE=4.167;MAF_USDA=28.814
NC_035081.1	12600161	.	T	A	.	.	MAF_INRAE=4.167;MAF_USDA=26.271
NC_035081.1	12600164	.	G	T	.	.	MAF_INRAE=4.167;MAF_USDA=26.271
NC_035081.1	12600183	.	A	T	.	.	MAF_INRAE=1.667
NC_035081.1	12600198	.	A	G	.	.	MAF_USDA=7.627
NC_035081.1	12600209	.	C	T	.	.	MAF_USDA=4.167
NC_035081.1	12600222	.	A	C	.	.	MAF_USDA=2.5
NC_035081.1	12600267	.	A	G	.	.	MAF_USDA=10.241
NC_035081.1	12600287	.	C	G	.	.	MAF_USDA=20.339
NC_035081.1	12600404	.	G	C	.	.	MAF_USDA=27.083
NC_035081.1	12600463	.	G	C	.	.	MAF_USDA=31.25
NC_035081.1	12600524	.	G	T	.	.	MAF_INRAE=35.833;MAF_USDA=27.083
NC_035081.1	12600526	.	A	T	.	.	MAF_USDA=18.75
NC_035081.1	12600542	.	G	T	.	.	MAF_USDA=43.75
NC_035081.1	12600553	.	A	T	.	.	MAF_USDA=45.833
NC_035081.1	12600570	.	C	A	.	.	MAF_USDA=6.25
NC_035081.1	12600627	.	C	A	.	.	MAF_USDA=37.5
NC_035081.1	12600796	.	C	T	.	.	MAF_USDA=2.083
NC_035081.1	12600797	.	G	A	.	.	MAF_USDA=4.167
NC_035081.1	12600912	.	G	A	.	.	MAF_INRAE=35.833;MAF_USDA=22.917
NC_035081.1	12601054	.	A	G	.	.	MAF_USDA=2.083
NC_035081.1	12601055	.	T	G	.	.	MAF_USDA=2.083
NC_035081.1	12601062	.	A	T	.	.	MAF_USDA=2.083
NC_035081.1	12601145	.	G	A	.	.	MAF_INRAE=27.5
NC_035081.1	12601159	.	G	A	.	.	MAF_INRAE=3.333
NC_035081.1	12601212	.	T	C	.	.	MAF_INRAE=31.667
NC_035081.1	12601222	.	C	A	.	.	MAF_INRAE=31.667
NC_035081.1	12601263	.	C	A	.	.	MAF_INRAE=4.167
NC_035081.1	12601283	.	G	T	.	.	MAF_INRAE=28.333
NC_035081.1	12601379	.	C	A	.	.	MAF_INRAE=3.333
NC_035081.1	12601542	.	T	C	.	.	MAF_INRAE=3.333
NC_035081.1	12601601	.	C	A	.	.	MAF_INRAE=4.167;MAF_USDA=16.667
NC_035081.1	12601620	.	T	G	.	.	MAF_INRAE=32.278;MAF_USDA=41.667
NC_035081.1	12601701	.	G	A	.	.	MAF_USDA=14.583
NC_035081.1	12601881	.	T	A	.	.	MAF_INRAE=30.38;MAF_USDA=43.75
NC_035081.1	12601931	.	C	A	.	.	MAF_INRAE=27.848;MAF_USDA=41.667
NC_035081.1	12602005	.	G	A	.	.	MAF_USDA=2.083
NC_035081.1	12603819	.	G	T	.	.	MAF_USDA=1.695
NC_035081.1	12603879	.	A	G	.	.	MAF_INRAE=29.747;MAF_USDA=45.833
NC_035081.1	12603893	.	T	G	.	.	MAF_INRAE=30.38;MAF_USDA=44.643
NC_035081.1	12603963	.	G	T	.	.	MAF_INRAE=27.215;MAF_USDA=24.405
NC_035081.1	12604047	.	C	T	.	.	MAF_INRAE=5.263;MAF_USDA=9.639
NC_035081.1	12604051	.	C	T	.	.	MAF_USDA=13.855
NC_035081.1	12604129	.	G	T	.	.	MAF_USDA=1.667
NC_035081.1	12604155	.	A	C	.	.	MAF_USDA=4.098
NC_035081.1	12604188	.	G	A	.	.	MAF_INRAE=5.263;MAF_USDA=12.353
NC_035081.1	12604375	.	T	A	.	.	MAF_INRAE=26.582;MAF_USDA=15.294
NC_035081.1	12604423	.	G	A	.	.	MAF_USDA=1.639
NC_035081.1	12604438	.	G	A	.	.	MAF_INRAE=46.835;MAF_USDA=10.588
NC_035081.1	12604990	.	G	A	.	.	MAF_USDA=4.167
NC_035081.1	12604999	.	G	C	.	.	MAF_USDA=4.098
NC_035081.1	12605266	.	T	C	.	.	MAF_INRAE=5.696;MAF_USDA=25.294
NC_035081.1	12605280	.	C	T	.	.	MAF_USDA=5.738
NC_035081.1	12605322	.	T	G	.	.	MAF_INRAE=2.5;MAF_USDA=4.706
NC_035081.1	12605348	.	T	G	.	.	MAF_INRAE=24.051;MAF_USDA=17.059
NC_035081.1	12605414	.	C	A	.	.	MAF_INRAE=10.127;MAF_USDA=2.083
NC_035081.1	12605417	.	C	A	.	.	MAF_INRAE=40.0;MAF_USDA=41.667
NC_035081.1	12605426	.	T	A	.	.	MAF_INRAE=39.241
NC_035081.1	12605427	.	A	T	.	.	MAF_INRAE=48.101
NC_035081.1	12605431	.	T	G	.	.	MAF_INRAE=29.747;MAF_USDA=43.452
NC_035081.1	12605518	.	T	C	.	.	MAF_USDA=4.918
NC_035081.1	12605549	.	A	C	.	.	MAF_INRAE=3.165;MAF_USDA=6.557
NC_035081.1	12605623	.	A	T	.	.	MAF_INRAE=23.333;MAF_USDA=15.294
NC_035081.1	12605684	.	A	G	.	.	MAF_INRAE=40.833;MAF_USDA=45.833
NC_035081.1	12605698	.	A	T	.	.	MAF_INRAE=40.833;MAF_USDA=47.917
NC_035081.1	12605796	.	C	A	.	.	MAF_INRAE=45.57;MAF_USDA=12.941
NC_035081.1	12605886	.	T	C	.	.	MAF_USDA=4.098
NC_035081.1	12605945	.	T	C	.	.	MAF_USDA=4.098
NC_035081.1	12605961	.	A	G	.	.	MAF_INRAE=5.063;MAF_USDA=24.118
NC_035081.1	12605974	.	C	T	.	.	MAF_INRAE=5.263;MAF_USDA=10.0
NC_035081.1	12605979	.	C	T	.	.	MAF_USDA=4.167
NC_035081.1	12606066	.	T	C	.	.	MAF_INRAE=31.667;MAF_USDA=45.833
NC_035081.1	12606203	.	A	G	.	.	MAF_USDA=5.738
NC_035081.1	12606309	.	G	A	.	.	MAF_INRAE=11.392;MAF_USDA=11.765
NC_035081.1	12606564	.	T	A	.	.	MAF_USDA=3.279
NC_035081.1	12606570	.	G	A	.	.	MAF_USDA=4.918
NC_035081.1	12606598	.	A	G	.	.	MAF_INRAE=40.506;MAF_USDA=39.412
NC_035081.1	12606692	.	G	T	.	.	MAF_USDA=5.738
NC_035081.1	12606710	.	G	A	.	.	MAF_USDA=2.353
NC_035081.1	12606743	.	G	T	.	.	MAF_USDA=1.639
NC_035081.1	12606777	.	C	T	.	.	MAF_INRAE=5.263;MAF_USDA=9.412
NC_035081.1	12606845	.	A	T	.	.	MAF_USDA=2.083
NC_035081.1	12606846	.	A	G	.	.	MAF_USDA=2.083
NC_035081.1	12606994	.	A	T	.	.	MAF_INRAE=11.392;MAF_USDA=15.882
NC_035081.1	12607121	.	G	T	.	.	MAF_INRAE=3.165;MAF_USDA=7.377
NC_035081.1	12607326	.	G	A	.	.	MAF_INRAE=3.165;MAF_USDA=7.377
NC_035081.1	12607377	.	A	G	.	.	MAF_USDA=4.918
NC_035081.1	12607535	.	A	T	.	.	MAF_INRAE=22.785;MAF_USDA=35.882
NC_035081.1	12607605	.	A	C	.	.	MAF_USDA=2.459
NC_035081.1	12607621	.	A	C	.	.	MAF_INRAE=17.089;MAF_USDA=40.588
NC_035081.1	12607631	.	C	A	.	.	MAF_INRAE=11.392;MAF_USDA=11.765
NC_035081.1	12607633	.	T	A	.	.	MAF_USDA=1.639
NC_035081.1	12607721	.	C	T	.	.	MAF_USDA=4.918
NC_035081.1	12607750	.	T	G	.	.	MAF_INRAE=41.139
NC_035081.1	12607795	.	T	C	.	.	MAF_USDA=3.279
NC_035081.1	12607815	.	A	T	.	.	MAF_USDA=3.279
NC_035081.1	12607819	.	C	T	.	.	MAF_USDA=2.459
NC_035081.1	12607835	.	C	T	.	.	MAF_INRAE=50.0;MAF_USDA=7.647
NC_035081.1	12607848	.	G	A	.	.	MAF_USDA=1.639
NC_035081.1	12607852	.	C	T	.	.	MAF_INRAE=48.333
NC_035081.1	12607889	.	A	C	.	.	MAF_INRAE=4.167
NC_035081.1	12607890	.	C	T	.	.	MAF_INRAE=4.167
NC_035081.1	12607911	.	G	C	.	.	MAF_INRAE=46.667;MAF_USDA=39.881
NC_035081.1	12607986	.	A	C	.	.	MAF_USDA=8.197
NC_035081.1	12607993	.	A	C	.	.	MAF_INRAE=4.167
NC_035081.1	12607997	.	G	A	.	.	MAF_INRAE=39.167;MAF_USDA=43.75
NC_035081.1	12608001	.	T	A	.	.	MAF_INRAE=40.833;MAF_USDA=48.235
NC_035081.1	12608022	.	C	G	.	.	MAF_INRAE=49.167;MAF_USDA=10.0
NC_035081.1	12608031	.	C	T	.	.	MAF_USDA=7.377
NC_035081.1	12608050	.	C	T	.	.	MAF_INRAE=9.167
NC_035081.1	12608052	.	G	A	.	.	MAF_INRAE=9.167;MAF_USDA=7.059
NC_035081.1	12608069	.	T	G	.	.	MAF_INRAE=49.167;MAF_USDA=8.235
NC_035081.1	12608077	.	C	A	.	.	MAF_USDA=9.836
NC_035081.1	12608102	.	G	A	.	.	MAF_USDA=9.016
NC_035081.1	12608117	.	C	T	.	.	MAF_INRAE=2.5
NC_035081.1	12608118	.	G	A	.	.	MAF_INRAE=5.0
NC_035081.1	12608123	.	A	G	.	.	MAF_INRAE=5.0
NC_035081.1	12608138	.	T	A	.	.	MAF_INRAE=5.0
NC_035081.1	12608140	.	C	T	.	.	MAF_INRAE=9.167;MAF_USDA=11.176
NC_035081.1	12608163	.	C	A	.	.	MAF_INRAE=1.667
NC_035081.1	12608240	.	T	A	.	.	MAF_USDA=7.059
NC_035081.1	12608276	.	A	G	.	.	MAF_USDA=5.833
NC_035081.1	12608291	.	G	C	.	.	MAF_INRAE=31.579;MAF_USDA=13.69
NC_035081.1	12608335	.	G	T	.	.	MAF_USDA=14.583
NC_035081.1	12608337	.	G	T	.	.	MAF_USDA=6.78
NC_035081.1	12608355	.	T	G	.	.	MAF_INRAE=46.203;MAF_USDA=12.5
NC_035081.1	12608359	.	A	C	.	.	MAF_USDA=11.667
NC_035081.1	12608408	.	C	T	.	.	MAF_INRAE=46.203;MAF_USDA=12.941
NC_035081.1	12608573	.	A	T	.	.	MAF_USDA=1.639
NC_035081.1	12608611	.	A	C	.	.	MAF_INRAE=46.203;MAF_USDA=11.765
NC_035081.1	12608613	.	C	A	.	.	MAF_INRAE=45.833;MAF_USDA=12.353
NC_035081.1	12608746	.	A	T	.	.	MAF_INRAE=33.333
NC_035081.1	12608782	.	A	T	.	.	MAF_USDA=5.882
NC_035081.1	12608812	.	G	A	.	.	MAF_USDA=5.952
NC_035081.1	12608904	.	C	T	.	.	MAF_USDA=2.459
NC_035081.1	12609025	.	T	C	.	.	MAF_INRAE=5.263;MAF_USDA=10.0
NC_035081.1	12609092	.	A	G	.	.	MAF_INRAE=3.333
NC_035081.1	12609239	.	A	C	.	.	MAF_INRAE=3.333
NC_035081.1	12609260	.	G	A	.	.	MAF_INRAE=46.203;MAF_USDA=31.176
NC_035081.1	12609658	.	C	A	.	.	MAF_USDA=8.197
NC_035081.1	12609838	.	G	A	.	.	MAF_INRAE=5.063;MAF_USDA=25.882
NC_035081.1	12609918	.	G	A	.	.	MAF_USDA=7.377
NC_035081.1	12609961	.	A	T	.	.	MAF_USDA=4.918
NC_035081.1	12610004	.	A	T	.	.	MAF_USDA=6.471
NC_035081.1	12610017	.	C	T	.	.	MAF_USDA=4.167
NC_035081.1	12610084	.	G	A	.	.	MAF_USDA=9.016
NC_035081.1	12610176	.	A	C	.	.	MAF_USDA=6.557
NC_035081.1	12610302	.	G	T	.	.	MAF_INRAE=3.333;MAF_USDA=7.377
NC_035081.1	12610307	.	C	T	.	.	MAF_USDA=5.738
NC_035081.1	12610434	.	G	T	.	.	MAF_USDA=8.197
NC_035081.1	12610435	.	T	C	.	.	MAF_USDA=2.459
NC_035081.1	12610542	.	C	T	.	.	MAF_INRAE=3.165;MAF_USDA=9.016
NC_035081.1	12610618	.	G	T	.	.	MAF_INRAE=2.5;MAF_USDA=5.738
NC_035081.1	12610647	.	T	C	.	.	MAF_USDA=2.459
NC_035081.1	12610874	.	C	T	.	.	MAF_USDA=2.459
NC_035081.1	12611202	.	C	G	.	.	MAF_USDA=5.294
NC_035081.1	12611220	.	C	T	.	.	MAF_INRAE=10.0
NC_035081.1	12611318	.	A	C	.	.	MAF_USDA=11.176
NC_035081.1	12611368	.	C	T	.	.	MAF_USDA=1.639
NC_035081.1	12611538	.	G	T	.	.	MAF_USDA=7.377
NC_035081.1	12611596	.	G	T	.	.	MAF_INRAE=46.203;MAF_USDA=11.765
NC_035081.1	12611675	.	A	T	.	.	MAF_USDA=1.639
NC_035081.1	12611724	.	A	G	.	.	MAF_INRAE=5.063;MAF_USDA=25.294
NC_035081.1	12611913	.	G	A	.	.	MAF_INRAE=46.203;MAF_USDA=10.588
NC_035081.1	12612249	.	G	A	.	.	MAF_INRAE=44.937;MAF_USDA=35.882
NC_035081.1	12612367	.	C	T	.	.	MAF_INRAE=5.263
NC_035081.1	12612448	.	A	G	.	.	MAF_USDA=1.639
NC_035081.1	12612556	.	T	A	.	.	MAF_INRAE=31.579;MAF_USDA=2.083
NC_035081.1	12612570	.	G	A	.	.	MAF_INRAE=48.734;MAF_USDA=48.235
NC_035081.1	12612716	.	G	T	.	.	MAF_USDA=9.016
NC_035081.1	12613095	.	G	A	.	.	MAF_USDA=9.016
NC_035081.1	12613110	.	T	C	.	.	MAF_INRAE=1.667
NC_035081.1	12613164	.	G	T	.	.	MAF_INRAE=36.842;MAF_USDA=38.235
NC_035081.1	12613420	.	G	A	.	.	MAF_INRAE=5.263;MAF_USDA=4.098
NC_035081.1	12613555	.	G	C	.	.	MAF_USDA=5.833
NC_035081.1	12613566	.	A	C	.	.	MAF_USDA=26.19
NC_035081.1	12613832	.	A	G	.	.	MAF_USDA=2.083
NC_035081.1	12615320	.	AGG	AGA	.	.	MAF_USDA=39.583
NC_035081.1	12615345	.	AAGAGAT	AAGAGAG	.	.	MAF_USDA=18.75
NC_035081.1	12615374	.	A	T	.	.	MAF_USDA=18.75
NC_035081.1	12615524	.	G	T	.	.	MAF_USDA=10.119
NC_035081.1	12615534	.	A	G	.	.	MAF_USDA=10.0
NC_035081.1	12615666	.	A	G	.	.	MAF_INRAE=37.342;MAF_USDA=31.765
NC_035081.1	12615722	.	A	G	.	.	MAF_INRAE=37.342;MAF_USDA=31.765
NC_035081.1	12615813	.	C	T	.	.	MAF_INRAE=37.342;MAF_USDA=32.353
NC_035081.1	12615934	.	G	A	.	.	MAF_INRAE=3.333;MAF_USDA=7.377
NC_035081.1	12615951	.	C	T	.	.	MAF_USDA=3.529
NC_035081.1	12615967	.	G	A	.	.	MAF_INRAE=2.5
NC_035081.1	12615980	.	A	G	.	.	MAF_INRAE=3.333;MAF_USDA=6.557
NC_035081.1	12616144	.	T	C	.	.	MAF_INRAE=37.342;MAF_USDA=32.353
NC_035081.1	12616287	.	G	A	.	.	MAF_INRAE=45.57;MAF_USDA=11.765
NC_035081.1	12616290	.	G	A	.	.	MAF_USDA=4.918
NC_035081.1	12616301	.	C	T	.	.	MAF_USDA=10.0
NC_035081.1	12616394	.	T	A	.	.	MAF_INRAE=5.263;MAF_USDA=4.098
NC_035081.1	12616403	.	C	T	.	.	MAF_INRAE=35.443;MAF_USDA=46.471
NC_035081.1	12616480	.	G	A	.	.	MAF_USDA=4.098
NC_035081.1	12616527	.	G	A	.	.	MAF_INRAE=11.392;MAF_USDA=5.738
NC_035081.1	12616806	.	C	T	.	.	MAF_INRAE=37.975;MAF_USDA=31.765
NC_035081.1	12616909	.	G	A	.	.	MAF_INRAE=37.342;MAF_USDA=32.143
NC_035081.1	12616951	.	G	T	.	.	MAF_INRAE=11.392;MAF_USDA=5.833
NC_035081.1	12616983	.	G	A	.	.	MAF_USDA=1.639
NC_035081.1	12617082	.	C	T	.	.	MAF_USDA=4.098
NC_035081.1	12617092	.	T	C	.	.	MAF_INRAE=11.392
NC_035081.1	12617096	.	C	A	.	.	MAF_INRAE=3.797;MAF_USDA=8.333
NC_035081.1	12617228	.	T	C	.	.	MAF_INRAE=39.241;MAF_USDA=47.647
NC_035081.1	12617348	.	C	T	.	.	MAF_USDA=1.765
NC_035081.1	12617362	.	T	G	.	.	MAF_INRAE=45.57;MAF_USDA=12.353
NC_035081.1	12617392	.	A	C	.	.	MAF_USDA=10.588
NC_035081.1	12617434	.	A	G	.	.	MAF_INRAE=5.063;MAF_USDA=41.176
NC_035081.1	12617438	.	T	C	.	.	MAF_INRAE=3.333;MAF_USDA=45.882
NC_035081.1	12617458	.	G	A	.	.	MAF_USDA=6.557
NC_035081.1	12617531	.	C	A	.	.	MAF_USDA=4.167
NC_035081.1	12617592	.	T	C	.	.	MAF_INRAE=46.203;MAF_USDA=26.471
NC_035081.1	12617593	.	T	A	.	.	MAF_INRAE=45.833;MAF_USDA=22.353
NC_035081.1	12617614	.	C	A	.	.	MAF_INRAE=46.835;MAF_USDA=15.882
NC_035081.1	12617691	.	C	G	.	.	MAF_USDA=9.016
NC_035081.1	12617745	.	C	T	.	.	MAF_INRAE=3.333
NC_035081.1	12617810	.	G	A	.	.	MAF_USDA=1.639
NC_035081.1	12617824	.	T	G	.	.	MAF_INRAE=39.873;MAF_USDA=37.647
NC_035081.1	12617840	.	G	A	.	.	MAF_INRAE=13.924;MAF_USDA=10.656
NC_035081.1	12617874	.	T	C	.	.	MAF_USDA=6.557
NC_035081.1	12618025	.	G	A	.	.	MAF_INRAE=43.038;MAF_USDA=12.941
NC_035081.1	12618197	.	T	C	.	.	MAF_INRAE=3.333
NC_035081.1	12618216	.	T	G	.	.	MAF_INRAE=1.667
NC_035081.1	12618344	.	T	A	.	.	MAF_USDA=10.0
NC_035081.1	12618383	.	T	C	.	.	MAF_INRAE=41.772;MAF_USDA=22.131
NC_035081.1	12618522	.	A	G	.	.	MAF_USDA=10.656
NC_035081.1	12618573	.	C	A	.	.	MAF_USDA=4.918
NC_035081.1	12618648	.	C	G	.	.	MAF_USDA=2.941
NC_035081.1	12618723	.	T	C	.	.	MAF_INRAE=48.101
NC_035081.1	12618757	.	A	C	.	.	MAF_USDA=2.459
NC_035081.1	12618759	.	A	C	.	.	MAF_USDA=2.459
NC_035081.1	12618773	.	G	A	.	.	MAF_USDA=2.459
NC_035081.1	12618824	.	T	G	.	.	MAF_USDA=2.459
NC_035081.1	12618837	.	A	G	.	.	MAF_USDA=3.279
NC_035081.1	12618861	.	T	A	.	.	MAF_INRAE=36.709;MAF_USDA=39.412
NC_035081.1	12618887	.	G	T	.	.	MAF_INRAE=36.709;MAF_USDA=37.5
NC_035081.1	12618950	.	G	A	.	.	MAF_INRAE=3.333;MAF_USDA=1.639
NC_035081.1	12618965	.	T	G	.	.	MAF_INRAE=26.582;MAF_USDA=49.412
NC_035081.1	12619075	.	C	T	.	.	MAF_INRAE=26.582;MAF_USDA=35.882
NC_035081.1	12619083	.	C	T	.	.	MAF_USDA=5.738
NC_035081.1	12619097	.	G	A	.	.	MAF_INRAE=4.167
NC_035081.1	12619159	.	C	A	.	.	MAF_INRAE=10.0;MAF_USDA=22.951
NC_035081.1	12619165	.	C	T	.	.	MAF_USDA=1.639
NC_035081.1	12619232	.	T	G	.	.	MAF_USDA=5.738
NC_035081.1	12621649	.	C	A	.	.	MAF_USDA=4.167
NC_035081.1	12621761	.	C	A	.	.	MAF_INRAE=3.333;MAF_USDA=1.639
NC_035081.1	12621764	.	G	T	.	.	MAF_USDA=1.639
NC_035081.1	12621805	.	T	C	.	.	MAF_USDA=9.167
NC_035081.1	12621812	.	A	C	.	.	MAF_USDA=19.167
NC_035081.1	12621864	.	G	A	.	.	MAF_USDA=2.459
NC_035081.1	12621897	.	T	C	.	.	MAF_USDA=6.557
NC_035081.1	12621964	.	G	A	.	.	MAF_INRAE=3.333
NC_035081.1	12621977	.	G	A	.	.	MAF_INRAE=35.443;MAF_USDA=28.235
NC_035081.1	12621980	.	C	A	.	.	MAF_INRAE=10.0;MAF_USDA=18.235
NC_035081.1	12621991	.	C	T	.	.	MAF_INRAE=45.57;MAF_USDA=11.176
NC_035081.1	12622027	.	A	T	.	.	MAF_USDA=1.639
NC_035081.1	12622213	.	T	A	.	.	MAF_INRAE=24.684;MAF_USDA=31.176
NC_035081.1	12622367	.	A	C	.	.	MAF_INRAE=10.0
NC_035081.1	12622396	.	C	A	.	.	MAF_INRAE=49.167
NC_035081.1	12622405	.	C	T	.	.	MAF_INRAE=1.667
NC_035081.1	12622422	.	C	A	.	.	MAF_USDA=3.279
NC_035081.1	12622455	.	G	A	.	.	MAF_USDA=2.459
NC_035081.1	12622500	.	A	C	.	.	MAF_USDA=21.311
NC_035081.1	12622514	.	C	T	.	.	MAF_USDA=4.098
NC_035081.1	12622540	.	T	A	.	.	MAF_INRAE=5.263;MAF_USDA=16.471
NC_035081.1	12622569	.	C	T	.	.	MAF_USDA=7.377
NC_035081.1	12622586	.	G	C	.	.	MAF_USDA=4.167
NC_035081.1	12622620	.	C	T	.	.	MAF_INRAE=41.139;MAF_USDA=48.824
NC_035081.1	12622704	.	T	C	.	.	MAF_INRAE=10.0
NC_035081.1	12622760	.	C	T	.	.	MAF_INRAE=5.263;MAF_USDA=4.098
NC_035081.1	12622770	.	C	G	.	.	MAF_INRAE=41.139;MAF_USDA=48.824
NC_035081.1	12622814	.	G	A	.	.	MAF_USDA=2.459
NC_035081.1	12622970	.	C	T	.	.	MAF_INRAE=10.759;MAF_USDA=19.412
NC_035081.1	12623007	.	C	T	.	.	MAF_USDA=7.377
NC_035081.1	12623023	.	C	A	.	.	MAF_INRAE=10.759;MAF_USDA=20.588
NC_035081.1	12623247	.	C	A	.	.	MAF_INRAE=41.772;MAF_USDA=50.0
NC_035081.1	12623255	.	T	C	.	.	MAF_INRAE=41.772;MAF_USDA=49.412
NC_035081.1	12623433	.	G	A	.	.	MAF_INRAE=3.797;MAF_USDA=8.333
NC_035081.1	12623456	.	C	G	.	.	MAF_INRAE=31.579;MAF_USDA=2.353
NC_035081.1	12623532	.	A	T	.	.	MAF_INRAE=17.089;MAF_USDA=18.824
NC_035081.1	12623568	.	G	A	.	.	MAF_INRAE=10.759
NC_035081.1	12623578	.	A	G	.	.	MAF_INRAE=41.139
NC_035081.1	12623780	.	C	T	.	.	MAF_INRAE=10.127;MAF_USDA=20.588
NC_035081.1	12623783	.	C	T	.	.	MAF_INRAE=17.089;MAF_USDA=17.059
NC_035081.1	12623818	.	T	A	.	.	MAF_INRAE=47.468;MAF_USDA=28.824
NC_035081.1	12623916	.	G	A	.	.	MAF_INRAE=41.772;MAF_USDA=49.412
NC_035081.1	12623921	.	G	T	.	.	MAF_INRAE=17.089;MAF_USDA=18.235
NC_035081.1	12623942	.	G	T	.	.	MAF_INRAE=10.759;MAF_USDA=19.412
NC_035081.1	12623950	.	T	C	.	.	MAF_INRAE=5.263;MAF_USDA=14.706
NC_035081.1	12624098	.	T	A	.	.	MAF_INRAE=45.0;MAF_USDA=27.647
NC_035081.1	12624119	.	G	A	.	.	MAF_INRAE=40.0;MAF_USDA=48.824
NC_035081.1	12624183	.	C	T	.	.	MAF_INRAE=46.667;MAF_USDA=27.647
NC_035081.1	12624185	.	T	C	.	.	MAF_INRAE=2.5
NC_035081.1	12624212	.	T	G	.	.	MAF_USDA=4.918
NC_035081.1	12625920	.	C	T	.	.	MAF_USDA=1.639
NC_035081.1	12625980	.	T	C	.	.	MAF_USDA=4.098
NC_035081.1	12625996	.	C	A	.	.	MAF_USDA=5.833
NC_035081.1	12626005	.	A	C	.	.	MAF_USDA=1.639
NC_035081.1	12626010	.	T	G	.	.	MAF_USDA=13.529
NC_035081.1	12626031	.	G	T	.	.	MAF_USDA=7.377
NC_035081.1	12626105	.	T	A	.	.	MAF_INRAE=49.367;MAF_USDA=49.412
NC_035081.1	12626106	.	C	T	.	.	MAF_INRAE=41.667;MAF_USDA=49.412
NC_035081.1	12626108	.	C	T	.	.	MAF_INRAE=41.667;MAF_USDA=50.0
NC_035081.1	12626114	.	T	C	.	.	MAF_INRAE=49.367;MAF_USDA=36.471
NC_035081.1	12626115	.	G	A	.	.	MAF_INRAE=45.0;MAF_USDA=28.824
NC_035081.1	12626150	.	T	G	.	.	MAF_INRAE=41.139;MAF_USDA=49.412
NC_035081.1	12626175	.	C	A	.	.	MAF_USDA=1.639
NC_035081.1	12626188	.	G	A	.	.	MAF_INRAE=46.835;MAF_USDA=28.824
NC_035081.1	12626261	.	C	A	.	.	MAF_USDA=2.353
NC_035081.1	12626281	.	A	T	.	.	MAF_INRAE=41.772;MAF_USDA=35.882
NC_035081.1	12626289	.	G	T	.	.	MAF_USDA=18.852
NC_035081.1	12626383	.	G	T	.	.	MAF_INRAE=49.367;MAF_USDA=40.0
NC_035081.1	12626451	.	T	A	.	.	MAF_INRAE=47.468;MAF_USDA=28.824
NC_035081.1	12626475	.	A	G	.	.	MAF_INRAE=3.333
NC_035081.1	12626573	.	A	G	.	.	MAF_INRAE=42.405;MAF_USDA=49.412
NC_035081.1	12626578	.	A	T	.	.	MAF_INRAE=16.456;MAF_USDA=12.353
NC_035081.1	12626579	.	T	G	.	.	MAF_INRAE=16.667;MAF_USDA=12.353
NC_035081.1	12626606	.	A	G	.	.	MAF_INRAE=10.0
NC_035081.1	12626617	.	G	A	.	.	MAF_USDA=2.941
NC_035081.1	12626764	.	T	C	.	.	MAF_INRAE=16.456;MAF_USDA=12.353
NC_035081.1	12626904	.	G	T	.	.	MAF_USDA=4.167
NC_035081.1	12627083	.	C	T	.	.	MAF_INRAE=31.579;MAF_USDA=14.118
NC_035081.1	12627085	.	G	C	.	.	MAF_INRAE=48.101;MAF_USDA=27.647
NC_035081.1	12627089	.	T	G	.	.	MAF_USDA=1.639
NC_035081.1	12627213	.	A	C	.	.	MAF_USDA=4.098
NC_035081.1	12627221	.	T	C	.	.	MAF_USDA=4.098
NC_035081.1	12627223	.	G	A	.	.	MAF_INRAE=47.468;MAF_USDA=37.5
NC_035081.1	12627265	.	G	A	.	.	MAF_INRAE=5.263;MAF_USDA=4.098
NC_035081.1	12627297	.	C	T	.	.	MAF_USDA=7.377
NC_035081.1	12627348	.	G	A	.	.	MAF_USDA=4.098
NC_035081.1	12627374	.	C	A	.	.	MAF_INRAE=3.333;MAF_USDA=4.918
NC_035081.1	12627446	.	T	C	.	.	MAF_INRAE=42.405;MAF_USDA=48.824
NC_035081.1	12627478	.	T	C	.	.	MAF_USDA=18.033
NC_035081.1	12627537	.	C	T	.	.	MAF_INRAE=31.579;MAF_USDA=16.071
NC_035081.1	12627555	.	C	T	.	.	MAF_INRAE=42.405;MAF_USDA=36.905
NC_035081.1	12627626	.	A	G	.	.	MAF_USDA=5.833
NC_035081.1	12627631	.	C	T	.	.	MAF_INRAE=10.759
NC_035081.1	12627644	.	T	A	.	.	MAF_USDA=19.167
NC_035081.1	12627761	.	C	T	.	.	MAF_INRAE=5.263;MAF_USDA=3.333
NC_035081.1	12627777	.	T	C	.	.	MAF_USDA=2.5
NC_035081.1	12627899	.	C	A	.	.	MAF_USDA=4.167
NC_035081.1	12628018	.	C	T	.	.	MAF_USDA=1.724
NC_035081.1	12628071	.	A	G	.	.	MAF_INRAE=18.354;MAF_USDA=19.512
NC_035081.1	12628091	.	A	G	.	.	MAF_USDA=4.167
NC_035081.1	12628092	.	C	T	.	.	MAF_USDA=4.167
NC_035081.1	12628142	.	A	C	.	.	MAF_USDA=1.786
NC_035081.1	12628172	.	G	T	.	.	MAF_INRAE=31.579;MAF_USDA=13.529
NC_035081.1	12628180	.	C	A	.	.	MAF_INRAE=17.089;MAF_USDA=18.235
NC_035081.1	12628205	.	A	G	.	.	MAF_USDA=18.852
NC_035081.1	12628218	.	G	T	.	.	MAF_USDA=18.852
NC_035081.1	12628237	.	T	G	.	.	MAF_USDA=18.852
NC_035081.1	12628264	.	C	A	.	.	MAF_INRAE=11.392;MAF_USDA=20.588
NC_035081.1	12628318	.	G	A	.	.	MAF_INRAE=17.089;MAF_USDA=12.353
NC_035081.1	12628435	.	C	T	.	.	MAF_INRAE=17.089;MAF_USDA=18.235
NC_035081.1	12628560	.	C	G	.	.	MAF_USDA=4.118
NC_035081.1	12628633	.	G	T	.	.	MAF_INRAE=3.333;MAF_USDA=18.824
NC_035081.1	12628654	.	G	A	.	.	MAF_INRAE=40.833;MAF_USDA=43.529
NC_035081.1	12628672	.	A	G	.	.	MAF_USDA=8.197
NC_035081.1	12628674	.	T	G	.	.	MAF_INRAE=3.333;MAF_USDA=28.824
NC_035081.1	12628686	.	T	A	.	.	MAF_USDA=12.353
NC_035081.1	12628713	.	A	T	.	.	MAF_INRAE=2.5;MAF_USDA=10.656
NC_035081.1	12628720	.	C	T	.	.	MAF_INRAE=9.167;MAF_USDA=2.459
NC_035081.1	12628721	.	G	A	.	.	MAF_USDA=1.639
NC_035081.1	12628742	.	A	T	.	.	MAF_USDA=2.459
NC_035081.1	12628746	.	T	A	.	.	MAF_INRAE=7.5;MAF_USDA=4.167
NC_035081.1	12628748	.	C	T	.	.	MAF_USDA=12.5
NC_035081.1	12628763	.	C	T	.	.	MAF_INRAE=49.167;MAF_USDA=12.941
NC_035081.1	12628764	.	G	T	.	.	MAF_USDA=16.667
NC_035081.1	12628768	.	A	T	.	.	MAF_INRAE=10.0;MAF_USDA=2.083
NC_035081.1	12628784	.	G	A	.	.	MAF_INRAE=10.833;MAF_USDA=25.882
NC_035081.1	12628796	.	G	A	.	.	MAF_USDA=10.417
NC_035081.1	12628803	.	T	A	.	.	MAF_USDA=2.459
NC_035081.1	12628806	.	A	T	.	.	MAF_INRAE=44.167
NC_035081.1	12628807	.	A	T	.	.	MAF_INRAE=6.667;MAF_USDA=15.294
NC_035081.1	12628829	.	G	A	.	.	MAF_USDA=18.75
NC_035081.1	12628878	.	A	G	.	.	MAF_USDA=22.131
NC_035081.1	12628899	.	C	A	.	.	MAF_USDA=18.033
NC_035081.1	12628900	.	C	T	.	.	MAF_USDA=2.459
NC_035081.1	12628923	.	C	T	.	.	MAF_INRAE=31.579
NC_035081.1	12628925	.	A	T	.	.	MAF_INRAE=2.5
NC_035081.1	12628931	.	G	T	.	.	MAF_USDA=12.5
NC_035081.1	12628967	.	A	G	.	.	MAF_USDA=1.765
NC_035081.1	12628983	.	A	T	.	.	MAF_INRAE=45.833;MAF_USDA=35.417
NC_035081.1	12629108	.	A	G	.	.	MAF_INRAE=1.667
NC_035081.1	12629120	.	C	T	.	.	MAF_INRAE=1.667
NC_035081.1	12629138	.	A	C	.	.	MAF_INRAE=1.667
NC_035081.1	12629146	.	T	C	.	.	MAF_INRAE=2.5
NC_035081.1	12629159	.	C	G	.	.	MAF_INRAE=5.0
NC_035081.1	12629160	.	A	G	.	.	MAF_INRAE=2.5
NC_035081.1	12629168	.	T	A	.	.	MAF_INRAE=5.0
NC_035081.1	12629185	.	A	C	.	.	MAF_INRAE=4.167
NC_035081.1	12629188	.	A	G	.	.	MAF_INRAE=2.5
NC_035081.1	12629202	.	G	A	.	.	MAF_INRAE=2.5
NC_035081.1	12629205	.	T	C	.	.	MAF_INRAE=5.833
NC_035081.1	12629211	.	C	T	.	.	MAF_INRAE=5.833
NC_035081.1	12629244	.	C	T	.	.	MAF_INRAE=5.263;MAF_USDA=12.941
NC_035081.1	12629253	.	T	C	.	.	MAF_USDA=4.167
NC_035081.1	12629350	.	G	T	.	.	MAF_INRAE=9.167
NC_035081.1	12629490	.	A	T	.	.	MAF_INRAE=14.557;MAF_USDA=10.588
NC_035081.1	12629491	.	A	T	.	.	MAF_INRAE=14.167;MAF_USDA=11.176
NC_035081.1	12629577	.	T	G	.	.	MAF_USDA=9.016
NC_035081.1	12629589	.	A	G	.	.	MAF_INRAE=9.167
NC_035081.1	12629641	.	A	C	.	.	MAF_INRAE=5.263;MAF_USDA=18.824
NC_035081.1	12629645	.	T	C	.	.	MAF_INRAE=31.579;MAF_USDA=14.706
NC_035081.1	12629750	.	G	A	.	.	MAF_USDA=3.529
NC_035081.1	12629794	.	G	C	.	.	MAF_INRAE=17.722;MAF_USDA=18.235
NC_035081.1	12629796	.	C	T	.	.	MAF_INRAE=15.0;MAF_USDA=19.412
NC_035081.1	12629817	.	C	T	.	.	MAF_INRAE=47.468;MAF_USDA=28.824
NC_035081.1	12629818	.	T	C	.	.	MAF_USDA=18.852
NC_035081.1	12629819	.	G	T	.	.	MAF_USDA=4.167
NC_035081.1	12629820	.	G	T	.	.	MAF_USDA=7.377
NC_035081.1	12629839	.	C	G	.	.	MAF_INRAE=41.139;MAF_USDA=48.824
NC_035081.1	12629856	.	A	C	.	.	MAF_INRAE=17.722;MAF_USDA=18.824
NC_035081.1	12629857	.	C	A	.	.	MAF_USDA=10.656
NC_035081.1	12629898	.	C	T	.	.	MAF_USDA=4.918
NC_035081.1	12629944	.	C	T	.	.	MAF_USDA=4.167
NC_035081.1	12629945	.	C	T	.	.	MAF_USDA=19.672
NC_035081.1	12630010	.	C	A	.	.	MAF_INRAE=3.333
NC_035081.1	12630061	.	C	T	.	.	MAF_USDA=13.934
NC_035081.1	12630154	.	C	G	.	.	MAF_INRAE=10.127
NC_035081.1	12630176	.	T	G	.	.	MAF_INRAE=40.506;MAF_USDA=42.353
NC_035081.1	12630185	.	C	T	.	.	MAF_USDA=15.574
NC_035081.1	12630232	.	A	C	.	.	MAF_INRAE=31.579;MAF_USDA=17.059
NC_035081.1	12630240	.	C	T	.	.	MAF_USDA=3.279
NC_035081.1	12630282	.	C	T	.	.	MAF_INRAE=31.667;MAF_USDA=37.5
NC_035081.1	12630285	.	T	G	.	.	MAF_USDA=3.279
NC_035081.1	12630300	.	A	G	.	.	MAF_INRAE=4.167;MAF_USDA=8.197
NC_035081.1	12630335	.	C	T	.	.	MAF_INRAE=27.5;MAF_USDA=39.583
NC_035081.1	12630341	.	G	T	.	.	MAF_INRAE=28.947;MAF_USDA=1.639
NC_035081.1	12630343	.	A	G	.	.	MAF_USDA=4.098
NC_035081.1	12630405	.	A	G	.	.	MAF_INRAE=3.333
NC_035081.1	12630429	.	C	A	.	.	MAF_INRAE=10.0
NC_035081.1	12630430	.	A	C	.	.	MAF_INRAE=10.0
NC_035081.1	12630584	.	C	A	.	.	MAF_USDA=2.459
NC_035081.1	12630603	.	T	C	.	.	MAF_INRAE=10.0;MAF_USDA=4.167
NC_035081.1	12630604	.	G	A	.	.	MAF_INRAE=10.0;MAF_USDA=4.167
NC_035081.1	12630660	.	T	A	.	.	MAF_INRAE=23.418;MAF_USDA=47.917
NC_035081.1	12630665	.	A	C	.	.	MAF_INRAE=17.089;MAF_USDA=17.647
NC_035081.1	12630670	.	T	A	.	.	MAF_USDA=5.738
NC_035081.1	12630699	.	G	A	.	.	MAF_USDA=4.167
NC_035081.1	12630859	.	C	T	.	.	MAF_USDA=2.083
NC_035081.1	12630895	.	G	T	.	.	MAF_INRAE=10.759
NC_035081.1	12631110	.	C	A	.	.	MAF_INRAE=45.57;MAF_USDA=42.941
NC_035081.1	12631140	.	C	A	.	.	MAF_USDA=4.918
NC_035081.1	12631154	.	T	A	.	.	MAF_INRAE=16.456;MAF_USDA=12.353
NC_035081.1	12631185	.	C	T	.	.	MAF_USDA=7.377
NC_035081.1	12631272	.	G	A	.	.	MAF_USDA=10.0
NC_035081.1	12631305	.	A	G	.	.	MAF_INRAE=11.392
NC_035081.1	12631390	.	A	G	.	.	MAF_USDA=10.588
NC_035081.1	12631414	.	T	G	.	.	MAF_INRAE=43.671;MAF_USDA=48.824
NC_035081.1	12631419	.	G	T	.	.	MAF_USDA=4.098
NC_035081.1	12631494	.	A	C	.	.	MAF_INRAE=3.333
NC_035081.1	12631497	.	T	A	.	.	MAF_USDA=6.557
NC_035081.1	12631498	.	T	A	.	.	MAF_INRAE=2.5;MAF_USDA=3.529
NC_035081.1	12631521	.	T	G	.	.	MAF_INRAE=15.823;MAF_USDA=12.941
NC_035081.1	12631526	.	T	C	.	.	MAF_INRAE=5.263;MAF_USDA=20.833
NC_035081.1	12631556	.	C	T	.	.	MAF_USDA=10.833
NC_035081.1	12631557	.	C	A	.	.	MAF_INRAE=45.57;MAF_USDA=11.31
NC_035081.1	12631668	.	A	C	.	.	MAF_INRAE=43.038;MAF_USDA=30.588
NC_035081.1	12631671	.	A	G	.	.	MAF_INRAE=5.263;MAF_USDA=24.706
NC_035081.1	12631720	.	G	A	.	.	MAF_INRAE=34.81
NC_035081.1	12631814	.	G	C	.	.	MAF_USDA=4.706
NC_035081.1	12631872	.	C	A	.	.	MAF_USDA=14.754
NC_035081.1	12631873	.	A	G	.	.	MAF_USDA=4.918
NC_035081.1	12631899	.	G	C	.	.	MAF_USDA=8.824
NC_035081.1	12631906	.	T	A	.	.	MAF_INRAE=45.57;MAF_USDA=42.941
NC_035081.1	12631916	.	C	T	.	.	MAF_INRAE=5.263;MAF_USDA=2.083
NC_035081.1	12631932	.	G	A	.	.	MAF_INRAE=31.579;MAF_USDA=2.083
NC_035081.1	12631994	.	T	G	.	.	MAF_INRAE=45.0;MAF_USDA=41.667
NC_035081.1	12632088	.	T	G	.	.	MAF_USDA=11.905
NC_035081.1	12632091	.	A	G	.	.	MAF_USDA=5.0
NC_035081.1	12632128	.	G	A	.	.	MAF_INRAE=9.167;MAF_USDA=4.167
NC_035081.1	12632145	.	G	C	.	.	MAF_USDA=7.5
NC_035081.1	12632208	.	T	C	.	.	MAF_USDA=6.557
NC_035081.1	12632235	.	C	T	.	.	MAF_USDA=7.377
NC_035081.1	12632280	.	C	A	.	.	MAF_INRAE=17.089;MAF_USDA=12.941
NC_035081.1	12632351	.	C	A	.	.	MAF_INRAE=5.263;MAF_USDA=10.0
NC_035081.1	12632377	.	A	G	.	.	MAF_USDA=2.083
NC_035081.1	12632404	.	C	T	.	.	MAF_INRAE=11.392
NC_035081.1	12632413	.	TGAC	TGAT	.	.	MAF_USDA=2.083
NC_035081.1	12632416	.	C	T	.	.	MAF_USDA=31.967
NC_035081.1	12632420	.	G	A	.	.	MAF_USDA=1.639
NC_035081.1	12632431	.	C	A	.	.	MAF_USDA=15.574
NC_035081.1	12632490	.	A	G	.	.	MAF_INRAE=3.333
NC_035081.1	12632500	.	T	G	.	.	MAF_USDA=6.557
NC_035081.1	12632565	.	C	A	.	.	MAF_INRAE=3.333
NC_035081.1	12632612	.	C	T	.	.	MAF_INRAE=16.456;MAF_USDA=18.235
NC_035081.1	12632645	.	C	T	.	.	MAF_INRAE=5.263;MAF_USDA=12.941
NC_035081.1	12632682	.	G	T	.	.	MAF_INRAE=17.089;MAF_USDA=19.412
NC_035081.1	12632707	.	T	A	.	.	MAF_USDA=1.639
NC_035081.1	12632773	.	T	A	.	.	MAF_INRAE=10.0
NC_035081.1	12632786	.	G	A	.	.	MAF_INRAE=10.0
NC_035081.1	12632935	.	T	C	.	.	MAF_INRAE=5.263;MAF_USDA=1.639
NC_035081.1	12633012	.	G	C	.	.	MAF_INRAE=5.263;MAF_USDA=23.529
NC_035081.1	12633027	.	A	T	.	.	MAF_INRAE=26.582;MAF_USDA=19.412
NC_035081.1	12633112	.	G	C	.	.	MAF_INRAE=46.835;MAF_USDA=32.353
NC_035081.1	12633142	.	A	C	.	.	MAF_INRAE=19.62;MAF_USDA=17.647
NC_035081.1	12633161	.	T	A	.	.	MAF_INRAE=37.975;MAF_USDA=37.647
NC_035081.1	12633193	.	T	C	.	.	MAF_INRAE=5.263;MAF_USDA=12.295
NC_035081.1	12633196	.	C	T	.	.	MAF_INRAE=9.494;MAF_USDA=32.787
NC_035081.1	12633200	.	C	A	.	.	MAF_USDA=1.639
NC_035081.1	12633221	.	A	T	.	.	MAF_INRAE=16.667
NC_035081.1	12633244	.	A	T	.	.	MAF_USDA=4.167
NC_035081.1	12633252	.	C	T	.	.	MAF_INRAE=6.667
NC_035081.1	12633293	.	A	T	.	.	MAF_USDA=7.377
NC_035081.1	12633385	.	A	T	.	.	MAF_INRAE=9.494;MAF_USDA=20.588
NC_035081.1	12633396	.	G	T	.	.	MAF_USDA=4.118
NC_035081.1	12633406	.	A	G	.	.	MAF_INRAE=9.494;MAF_USDA=25.294
NC_035081.1	12633417	.	C	A	.	.	MAF_INRAE=9.494;MAF_USDA=24.706
NC_035081.1	12633418	.	T	C	.	.	MAF_INRAE=10.833;MAF_USDA=25.294
NC_035081.1	12633448	.	G	A	.	.	MAF_INRAE=10.0
NC_035081.1	12633457	.	G	A	.	.	MAF_INRAE=19.62;MAF_USDA=18.824
NC_035081.1	12633465	.	C	T	.	.	MAF_INRAE=5.263;MAF_USDA=12.353
NC_035081.1	12633466	.	G	A	.	.	MAF_USDA=8.197
NC_035081.1	12633472	.	G	C	.	.	MAF_INRAE=25.316;MAF_USDA=34.706
NC_035081.1	12633480	.	C	T	.	.	MAF_INRAE=19.62;MAF_USDA=20.588
NC_035081.1	12633492	.	G	A	.	.	MAF_INRAE=5.263;MAF_USDA=11.176
NC_035081.1	12633506	.	G	A	.	.	MAF_INRAE=45.57;MAF_USDA=33.529
NC_035081.1	12633537	.	T	A	.	.	MAF_USDA=4.918
NC_035081.1	12633595	.	C	T	.	.	MAF_INRAE=5.833
NC_035081.1	12633610	.	C	T	.	.	MAF_INRAE=17.722;MAF_USDA=11.905
NC_035081.1	12633648	.	A	C	.	.	MAF_INRAE=29.114;MAF_USDA=41.765
NC_035081.1	12633649	.	A	C	.	.	MAF_INRAE=18.333;MAF_USDA=22.941
NC_035081.1	12633701	.	G	A	.	.	MAF_USDA=12.5
NC_035081.1	12633803	.	G	T	.	.	MAF_USDA=8.197
NC_035081.1	12633810	.	G	T	.	.	MAF_INRAE=5.263;MAF_USDA=17.059
NC_035081.1	12633934	.	C	A	.	.	MAF_INRAE=44.937;MAF_USDA=37.5
NC_035081.1	12633959	.	A	T	.	.	MAF_INRAE=8.228;MAF_USDA=2.083
NC_035081.1	12633998	.	A	C	.	.	MAF_USDA=3.279
NC_035081.1	12634005	.	T	C	.	.	MAF_USDA=12.295
NC_035081.1	12634006	.	G	A	.	.	MAF_USDA=1.639
NC_035081.1	12634116	.	C	T	.	.	MAF_INRAE=9.494;MAF_USDA=26.786
NC_035081.1	12634119	.	A	G	.	.	MAF_INRAE=10.833;MAF_USDA=36.667
NC_035081.1	12634130	.	C	A	.	.	MAF_USDA=2.381
NC_035081.1	12634165	.	G	A	.	.	MAF_USDA=6.667
NC_035081.1	12634203	.	C	T	.	.	MAF_USDA=4.167
NC_035081.1	12634234	.	C	G	.	.	MAF_INRAE=8.861
NC_035081.1	12634248	.	C	A	.	.	MAF_USDA=14.583
NC_035081.1	12634344	.	T	C	.	.	MAF_INRAE=31.579;MAF_USDA=15.294
NC_035081.1	12634352	.	C	G	.	.	MAF_INRAE=10.127;MAF_USDA=17.647
NC_035081.1	12634392	.	C	T	.	.	MAF_INRAE=19.62;MAF_USDA=17.857
NC_035081.1	12634415	.	T	A	.	.	MAF_USDA=2.5
NC_035081.1	12634432	.	A	G	.	.	MAF_USDA=9.524
NC_035081.1	12634558	.	A	T	.	.	MAF_INRAE=5.263;MAF_USDA=2.083
NC_035081.1	12634628	.	A	G	.	.	MAF_USDA=5.738
NC_035081.1	12634844	.	A	G	.	.	MAF_INRAE=9.167
NC_035081.1	12634864	.	G	A	.	.	MAF_USDA=4.167
NC_035081.1	12634894	.	T	C	.	.	MAF_INRAE=46.203;MAF_USDA=10.119
NC_035081.1	12635082	.	T	G	.	.	MAF_USDA=4.167
NC_035081.1	12635206	.	G	A	.	.	MAF_INRAE=1.667
NC_035081.1	12635449	.	G	T	.	.	MAF_USDA=12.5
NC_035081.1	12635547	.	G	A	.	.	MAF_INRAE=5.263
NC_035081.1	12636004	.	A	G	.	.	MAF_USDA=5.833
NC_035081.1	12636134	.	C	A	.	.	MAF_INRAE=5.263
NC_035081.1	12636246	.	T	C	.	.	MAF_USDA=4.167
NC_035081.1	12636266	.	G	T	.	.	MAF_INRAE=5.263;MAF_USDA=2.083
NC_035081.1	12636650	.	T	A	.	.	MAF_INRAE=5.263;MAF_USDA=10.714
NC_035081.1	12636663	.	C	T	.	.	MAF_INRAE=15.789;MAF_USDA=13.69
NC_035081.1	12636696	.	C	G	.	.	MAF_USDA=12.5
NC_035081.1	12636705	.	T	C	.	.	MAF_INRAE=2.632
NC_035081.1	12636716	.	G	A	.	.	MAF_INRAE=12.658
NC_035081.1	12637250	.	C	T	.	.	MAF_USDA=43.75
NC_035081.1	12637260	.	G	A	.	.	MAF_USDA=39.583
NC_035081.1	12637293	.	T	A	.	.	MAF_USDA=14.583
NC_035081.1	12637314	.	G	A	.	.	MAF_USDA=14.583
NC_035081.1	12637329	.	A	C	.	.	MAF_USDA=12.5
NC_035081.1	12637352	.	T	G	.	.	MAF_USDA=2.083
NC_035081.1	12637401	.	T	C	.	.	MAF_INRAE=3.333
NC_035081.1	12637445	.	G	A	.	.	MAF_INRAE=21.053;MAF_USDA=18.75
NC_035081.1	12638615	.	T	C	.	.	MAF_USDA=29.167
NC_035081.1	12638622	.	C	T	.	.	MAF_USDA=25.0
NC_035081.1	12638674	.	A	G	.	.	MAF_INRAE=5.263;MAF_USDA=18.852
NC_035081.1	12638703	.	A	G	.	.	MAF_USDA=1.639
NC_035081.1	12638738	.	A	T	.	.	MAF_INRAE=1.667
NC_035081.1	12638739	.	A	T	.	.	MAF_INRAE=45.833
NC_035081.1	12638757	.	T	A	.	.	MAF_INRAE=37.342;MAF_USDA=32.941
NC_035081.1	12638843	.	T	G	.	.	MAF_INRAE=10.0
NC_035081.1	12638847	.	T	C	.	.	MAF_INRAE=5.263;MAF_USDA=9.412
NC_035081.1	12638898	.	C	T	.	.	MAF_USDA=6.557
NC_035081.1	12638941	.	T	G	.	.	MAF_INRAE=12.5
NC_035081.1	12638977	.	A	T	.	.	MAF_USDA=1.639
NC_035081.1	12638982	.	A	T	.	.	MAF_USDA=4.167
NC_035081.1	12639057	.	C	A	.	.	MAF_INRAE=47.368;MAF_USDA=39.881
NC_035081.1	12639073	.	T	G	.	.	MAF_INRAE=10.759;MAF_USDA=5.738
NC_035081.1	12639077	.	C	T	.	.	MAF_USDA=39.286
NC_035081.1	12639094	.	C	G	.	.	MAF_INRAE=10.526;MAF_USDA=8.333
NC_035081.1	12639096	.	T	G	.	.	MAF_INRAE=6.962
NC_035081.1	12639098	.	G	T	.	.	MAF_USDA=39.583
NC_035081.1	12639101	.	A	C	.	.	MAF_USDA=39.583
NC_035081.1	12639115	.	C	T	.	.	MAF_INRAE=26.316;MAF_USDA=29.167
NC_035081.1	12639241	.	C	T	.	.	MAF_INRAE=5.696
NC_035081.1	12639268	.	G	A	.	.	MAF_INRAE=8.228
NC_035081.1	12639298	.	T	G	.	.	MAF_USDA=6.557
NC_035081.1	12639313	.	C	A	.	.	MAF_INRAE=6.329;MAF_USDA=17.059
NC_035081.1	12639323	.	G	A	.	.	MAF_INRAE=24.684;MAF_USDA=30.588
NC_035081.1	12639341	.	T	G	.	.	MAF_INRAE=6.329;MAF_USDA=16.667
NC_035081.1	12639386	.	G	C	.	.	MAF_INRAE=6.329;MAF_USDA=15.882
NC_035081.1	12639696	.	T	C	.	.	MAF_INRAE=31.579;MAF_USDA=2.459
NC_035081.1	12639779	.	C	G	.	.	MAF_USDA=1.639
NC_035081.1	12639785	.	A	G	.	.	MAF_USDA=16.667
NC_035081.1	12639839	.	C	A	.	.	MAF_INRAE=11.392;MAF_USDA=8.197
NC_035081.1	12640096	.	G	A	.	.	MAF_USDA=9.836
NC_035081.1	12640099	.	C	A	.	.	MAF_USDA=19.672
NC_035081.1	12640101	.	C	T	.	.	MAF_INRAE=21.519;MAF_USDA=38.824
NC_035081.1	12640150	.	G	T	.	.	MAF_INRAE=12.658;MAF_USDA=4.167
NC_035081.1	12640589	.	G	T	.	.	MAF_INRAE=5.263
NC_035081.1	12640614	.	G	A	.	.	MAF_INRAE=42.105
NC_035081.1	12640650	.	G	A	.	.	MAF_INRAE=36.842
NC_035081.1	12640735	.	G	T	.	.	MAF_INRAE=14.167
NC_035081.1	12640754	.	G	C	.	.	MAF_INRAE=36.842
NC_035081.1	12640770	.	G	A	.	.	MAF_INRAE=5.696
NC_035081.1	12641117	.	C	T	.	.	MAF_INRAE=10.0;MAF_USDA=2.5
NC_035081.1	12641140	.	T	C	.	.	MAF_INRAE=10.0;MAF_USDA=2.5
NC_035081.1	12641162	.	T	C	.	.	MAF_INRAE=10.0;MAF_USDA=1.639
NC_035081.1	12641168	.	C	A	.	.	MAF_USDA=7.377
NC_035081.1	12641171	.	G	C	.	.	MAF_USDA=7.377
NC_035081.1	12641175	.	A	T	.	.	MAF_USDA=7.377
NC_035081.1	12641190	.	A	G	.	.	MAF_INRAE=19.62;MAF_USDA=37.647
NC_035081.1	12641266	.	C	T	.	.	MAF_INRAE=17.089;MAF_USDA=21.765
NC_035081.1	12641274	.	C	A	.	.	MAF_INRAE=31.579;MAF_USDA=1.639
NC_035081.1	12641373	.	C	T	.	.	MAF_INRAE=36.842;MAF_USDA=41.765
NC_035081.1	12641854	.	C	T	.	.	MAF_INRAE=5.263;MAF_USDA=5.294
NC_035081.1	12641913	.	G	T	.	.	MAF_INRAE=5.263;MAF_USDA=10.714
NC_035081.1	12641976	.	T	C	.	.	MAF_INRAE=41.139;MAF_USDA=39.583
NC_035081.1	12641991	.	G	A	.	.	MAF_USDA=8.197
NC_035081.1	12642044	.	C	T	.	.	MAF_USDA=1.639
NC_035081.1	12642095	.	G	A	.	.	MAF_USDA=5.738
NC_035081.1	12642105	.	C	T	.	.	MAF_USDA=2.353
NC_035081.1	12642148	.	G	A	.	.	MAF_INRAE=19.62;MAF_USDA=18.824
NC_035081.1	12642303	.	ACCCC	ACCCT	.	.	MAF_USDA=18.75
NC_035081.1	12642374	.	G	T	.	.	MAF_USDA=47.917
NC_035081.1	12642448	.	A	C	.	.	MAF_USDA=45.833
NC_035081.1	12643065	.	G	A	.	.	MAF_USDA=8.434
NC_035081.1	12643108	.	G	A	.	.	MAF_USDA=4.167
NC_035081.1	12643130	.	G	A	.	.	MAF_USDA=6.557
NC_035081.1	12643136	.	C	A	.	.	MAF_USDA=7.647
NC_035081.1	12643148	.	C	T	.	.	MAF_USDA=2.459
NC_035081.1	12643199	.	C	A	.	.	MAF_USDA=12.5
NC_035081.1	12643200	.	A	G	.	.	MAF_USDA=35.294
NC_035081.1	12643234	.	A	G	.	.	MAF_USDA=4.918
NC_035081.1	12643262	.	G	A	.	.	MAF_INRAE=10.0
NC_035081.1	12643309	.	A	C	.	.	MAF_INRAE=45.57
NC_035081.1	12643399	.	C	T	.	.	MAF_INRAE=27.848
NC_035081.1	12643401	.	G	A	.	.	MAF_INRAE=45.0
NC_035081.1	12643434	.	G	C	.	.	MAF_INRAE=1.667
NC_035081.1	12643435	.	C	T	.	.	MAF_INRAE=1.667
NC_035081.1	12643438	.	G	C	.	.	MAF_INRAE=1.667
NC_035081.1	12643521	.	T	A	.	.	MAF_INRAE=2.5;MAF_USDA=4.706
NC_035081.1	12643591	.	C	A	.	.	MAF_USDA=3.279
NC_035081.1	12643628	.	T	C	.	.	MAF_INRAE=17.089;MAF_USDA=18.235
NC_035081.1	12643663	.	C	G	.	.	MAF_USDA=2.5
NC_035081.1	12643668	.	T	C	.	.	MAF_USDA=2.5
NC_035081.1	12643685	.	C	T	.	.	MAF_USDA=5.0
NC_035081.1	12643694	.	C	G	.	.	MAF_USDA=2.5
NC_035081.1	12643708	.	T	A	.	.	MAF_USDA=2.5
NC_035081.1	12643709	.	A	C	.	.	MAF_USDA=2.5
NC_035081.1	12643726	.	T	A	.	.	MAF_INRAE=45.57;MAF_USDA=45.882
NC_035081.1	12643836	.	C	A	.	.	MAF_USDA=3.279
NC_035081.1	12646079	.	G	A	.	.	MAF_USDA=18.852
NC_035081.1	12646080	.	T	A	.	.	MAF_USDA=43.75
NC_035081.1	12646109	.	C	T	.	.	MAF_USDA=13.934
NC_035081.1	12646124	.	T	C	.	.	MAF_USDA=27.083
NC_035081.1	12646155	.	G	A	.	.	MAF_USDA=13.115
NC_035081.1	12646205	.	C	T	.	.	MAF_USDA=5.833
NC_035081.1	12646206	.	C	T	.	.	MAF_USDA=12.5
NC_035081.1	12646223	.	C	T	.	.	MAF_USDA=5.0
NC_035081.1	12646226	.	A	G	.	.	MAF_USDA=24.167
NC_035081.1	12646235	.	C	T	.	.	MAF_USDA=10.0
NC_035081.1	12646239	.	C	G	.	.	MAF_USDA=2.083
NC_035081.1	12646244	.	T	C	.	.	MAF_USDA=20.833
NC_035081.1	12646246	.	A	G	.	.	MAF_USDA=10.417
NC_035081.1	12646255	.	G	A	.	.	MAF_INRAE=2.632;MAF_USDA=14.286
NC_035081.1	12646303	.	A	G	.	.	MAF_USDA=21.667
NC_035081.1	12646322	.	T	C	.	.	MAF_USDA=18.333
NC_035081.1	12646323	.	C	A	.	.	MAF_INRAE=28.947;MAF_USDA=3.571
NC_035081.1	12646336	.	G	T	.	.	MAF_USDA=12.5
NC_035081.1	12646379	.	C	A	.	.	MAF_USDA=7.627
NC_035081.1	12650108	.	A	G	.	.	MAF_USDA=1.667
NC_035081.1	12650150	.	G	T	.	.	MAF_INRAE=10.526;MAF_USDA=8.197
NC_035081.1	12650175	.	A	C	.	.	MAF_INRAE=47.468;MAF_USDA=17.059
NC_035081.1	12650322	.	T	A	.	.	MAF_INRAE=16.456;MAF_USDA=43.75
NC_035081.1	12650418	.	A	G	.	.	MAF_USDA=9.016
NC_035081.1	12650444	.	T	A	.	.	MAF_USDA=33.333
NC_035081.1	12650527	.	G	C	.	.	MAF_USDA=45.783
NC_035081.1	12651681	.	C	A	.	.	MAF_USDA=37.5
NC_035081.1	12651693	.	C	A	.	.	MAF_USDA=37.5
NC_035081.1	12651695	.	G	C	.	.	MAF_USDA=37.5
NC_035081.1	12651713	.	T	C	.	.	MAF_USDA=39.157
NC_035081.1	12651876	.	C	T	.	.	MAF_USDA=3.279
NC_035081.1	12651910	.	A	T	.	.	MAF_USDA=4.918
NC_035081.1	12651912	.	A	G	.	.	MAF_USDA=4.918
NC_035081.1	12651939	.	G	T	.	.	MAF_INRAE=43.671;MAF_USDA=37.5
NC_035081.1	12651994	.	A	T	.	.	MAF_USDA=17.647
NC_035081.1	12651995	.	A	T	.	.	MAF_USDA=18.235
NC_035081.1	12651996	.	A	T	.	.	MAF_INRAE=14.167;MAF_USDA=21.176
NC_035081.1	12652139	.	C	T	.	.	MAF_USDA=1.639
NC_035081.1	12652182	.	G	T	.	.	MAF_USDA=4.098
NC_035081.1	12652261	.	A	G	.	.	MAF_USDA=1.695
NC_035081.1	12652300	.	T	A	.	.	MAF_USDA=12.295
NC_035081.1	12652313	.	T	C	.	.	MAF_INRAE=5.0;MAF_USDA=6.25
NC_035081.1	12652315	.	G	T	.	.	MAF_INRAE=5.0;MAF_USDA=2.083
NC_035081.1	12652320	.	C	T	.	.	MAF_INRAE=3.333
NC_035081.1	12652343	.	C	A	.	.	MAF_USDA=5.738
NC_035081.1	12652346	.	A	G	.	.	MAF_USDA=4.918
NC_035081.1	12652356	.	G	A	.	.	MAF_INRAE=30.833
NC_035081.1	12652362	.	T	A	.	.	MAF_INRAE=13.291;MAF_USDA=7.647
NC_035081.1	12652371	.	T	C	.	.	MAF_INRAE=13.291;MAF_USDA=16.667
NC_035081.1	12652410	.	T	G	.	.	MAF_INRAE=46.667;MAF_USDA=37.5
NC_035081.1	12652438	.	C	A	.	.	MAF_INRAE=3.333
NC_035081.1	12652558	.	G	C	.	.	MAF_USDA=6.557
NC_035081.1	12652609	.	C	A	.	.	MAF_INRAE=5.0
NC_035081.1	12652636	.	G	C	.	.	MAF_INRAE=8.333
NC_035081.1	12652660	.	C	T	.	.	MAF_USDA=1.639
NC_035081.1	12652698	.	C	G	.	.	MAF_INRAE=7.5
NC_035081.1	12652700	.	C	A	.	.	MAF_INRAE=2.5
NC_035081.1	12652713	.	C	A	.	.	MAF_INRAE=21.667
NC_035081.1	12652715	.	C	T	.	.	MAF_INRAE=21.667
NC_035081.1	12652721	.	C	G	.	.	MAF_USDA=4.918
NC_035081.1	12652735	.	C	G	.	.	MAF_USDA=3.279
NC_035081.1	12652773	.	A	C	.	.	MAF_USDA=9.016
NC_035081.1	12652787	.	G	T	.	.	MAF_USDA=2.459
NC_035081.1	12652804	.	C	G	.	.	MAF_USDA=9.016
NC_035081.1	12652925	.	T	G	.	.	MAF_USDA=27.059
NC_035081.1	12652929	.	C	T	.	.	MAF_INRAE=6.667
NC_035081.1	12652930	.	C	T	.	.	MAF_USDA=1.639
NC_035081.1	12652956	.	C	T	.	.	MAF_INRAE=3.333
NC_035081.1	12652961	.	C	T	.	.	MAF_USDA=12.941
NC_035081.1	12652980	.	A	C	.	.	MAF_INRAE=1.667
NC_035081.1	12653032	.	T	A	.	.	MAF_USDA=1.639
NC_035081.1	12653042	.	G	T	.	.	MAF_USDA=12.5
NC_035081.1	12653077	.	T	A	.	.	MAF_INRAE=5.263;MAF_USDA=3.279
NC_035081.1	12653098	.	C	T	.	.	MAF_USDA=4.918
NC_035081.1	12653120	.	C	T	.	.	MAF_INRAE=12.5
NC_035081.1	12653121	.	C	T	.	.	MAF_USDA=7.059
NC_035081.1	12653135	.	G	T	.	.	MAF_INRAE=4.167
NC_035081.1	12653158	.	G	T	.	.	MAF_INRAE=36.667
NC_035081.1	12653178	.	C	A	.	.	MAF_INRAE=3.333
NC_035081.1	12653183	.	T	C	.	.	MAF_INRAE=11.667
NC_035081.1	12653198	.	T	C	.	.	MAF_INRAE=6.667
NC_035081.1	12653202	.	C	T	.	.	MAF_USDA=4.167
NC_035081.1	12653246	.	A	C	.	.	MAF_INRAE=35.833;MAF_USDA=12.5
NC_035081.1	12653247	.	C	T	.	.	MAF_USDA=3.279
NC_035081.1	12653266	.	C	T	.	.	MAF_USDA=3.279
NC_035081.1	12653278	.	A	C	.	.	MAF_INRAE=34.167;MAF_USDA=5.294
NC_035081.1	12653282	.	C	T	.	.	MAF_INRAE=2.5;MAF_USDA=10.417
NC_035081.1	12653311	.	G	A	.	.	MAF_USDA=2.459
NC_035081.1	12653314	.	T	A	.	.	MAF_USDA=1.639
NC_035081.1	12653317	.	G	A	.	.	MAF_INRAE=35.833;MAF_USDA=5.882
NC_035081.1	12653321	.	G	T	.	.	MAF_INRAE=32.5
NC_035081.1	12653333	.	G	A	.	.	MAF_INRAE=33.333
NC_035081.1	12653359	.	A	G	.	.	MAF_INRAE=12.025;MAF_USDA=7.059
NC_035081.1	12653373	.	C	T	.	.	MAF_INRAE=2.5;MAF_USDA=12.5
NC_035081.1	12653378	.	C	T	.	.	MAF_USDA=4.167
NC_035081.1	12653411	.	A	G	.	.	MAF_INRAE=10.833
NC_035081.1	12653423	.	C	T	.	.	MAF_USDA=3.279
NC_035081.1	12653437	.	T	G	.	.	MAF_INRAE=10.833
NC_035081.1	12653467	.	A	T	.	.	MAF_USDA=3.448
NC_035081.1	12653501	.	C	T	.	.	MAF_INRAE=2.5;MAF_USDA=7.229
NC_035081.1	12653532	.	C	A	.	.	MAF_INRAE=5.263;MAF_USDA=1.695
NC_035081.1	12653563	.	G	A	.	.	MAF_USDA=9.167
NC_035081.1	12653572	.	A	T	.	.	MAF_USDA=3.333
NC_035081.1	12653575	.	G	A	.	.	MAF_INRAE=42.105;MAF_USDA=45.833
NC_035081.1	12653589	.	G	A	.	.	MAF_USDA=5.833
NC_035081.1	12653674	.	C	T	.	.	MAF_USDA=29.167
NC_035081.1	12653865	.	A	C	.	.	MAF_USDA=4.918
NC_035081.1	12653874	.	A	C	.	.	MAF_USDA=3.279
NC_035081.1	12653883	.	T	C	.	.	MAF_INRAE=1.667;MAF_USDA=4.706
NC_035081.1	12654131	.	G	A	.	.	MAF_INRAE=5.263;MAF_USDA=12.048
NC_035081.1	12654373	.	C	G	.	.	MAF_INRAE=2.5;MAF_USDA=15.217
NC_035081.1	12654392	.	A	C	.	.	MAF_USDA=8.333
NC_035081.1	12654395	.	T	G	.	.	MAF_USDA=10.417
NC_035081.1	12654526	.	C	A	.	.	MAF_USDA=12.5
NC_035081.1	12654539	.	G	C	.	.	MAF_USDA=45.833
NC_035081.1	12654584	.	G	A	.	.	MAF_USDA=1.639
NC_035081.1	12654585	.	C	A	.	.	MAF_USDA=5.294
NC_035081.1	12654604	.	T	G	.	.	MAF_USDA=5.882
NC_035081.1	12654652	.	A	T	.	.	MAF_USDA=3.279
NC_035081.1	12654699	.	G	T	.	.	MAF_USDA=1.639
NC_035081.1	12654701	.	C	T	.	.	MAF_USDA=4.098
NC_035081.1	12654702	.	G	A	.	.	MAF_USDA=1.639
NC_035081.1	12654763	.	C	T	.	.	MAF_USDA=1.639
NC_035081.1	12654783	.	G	A	.	.	MAF_INRAE=11.392
NC_035081.1	12654814	.	C	T	.	.	MAF_INRAE=21.053;MAF_USDA=45.882
NC_035081.1	12654866	.	A	T	.	.	MAF_USDA=3.279
NC_035081.1	12654894	.	T	G	.	.	MAF_INRAE=5.263;MAF_USDA=14.118
NC_035081.1	12654895	.	T	G	.	.	MAF_USDA=4.167
NC_035081.1	12654923	.	A	G	.	.	MAF_USDA=4.098
NC_035081.1	12659327	.	G	T	.	.	MAF_USDA=16.667
NC_035081.1	12659421	.	G	T	.	.	MAF_INRAE=40.506;MAF_USDA=47.647
NC_035081.1	12659426	.	T	G	.	.	MAF_INRAE=46.835;MAF_USDA=10.588
NC_035081.1	12659448	.	G	A	.	.	MAF_USDA=16.667
NC_035081.1	12659526	.	G	T	.	.	MAF_INRAE=12.658
NC_035081.1	12659685	.	G	A	.	.	MAF_USDA=33.333
NC_035081.1	12661245	.	G	C	.	.	MAF_INRAE=41.139;MAF_USDA=47.647
NC_035081.1	12661269	.	G	A	.	.	MAF_INRAE=3.333
NC_035081.1	12661351	.	C	T	.	.	MAF_USDA=2.459
NC_035081.1	12661427	.	G	C	.	.	MAF_USDA=4.098
NC_035081.1	12661487	.	G	T	.	.	MAF_INRAE=10.526;MAF_USDA=8.197
NC_035081.1	12661491	.	T	C	.	.	MAF_INRAE=5.263
NC_035081.1	12661504	.	T	C	.	.	MAF_USDA=4.098
NC_035081.1	12661547	.	G	C	.	.	MAF_USDA=2.459
NC_035081.1	12661575	.	T	G	.	.	MAF_USDA=5.738
NC_035081.1	12661597	.	C	T	.	.	MAF_INRAE=45.57;MAF_USDA=12.353
NC_035081.1	12661633	.	T	C	.	.	MAF_USDA=5.738
NC_035081.1	12661730	.	G	A	.	.	MAF_INRAE=1.667;MAF_USDA=5.882
NC_035081.1	12661736	.	G	A	.	.	MAF_INRAE=1.667;MAF_USDA=12.5
NC_035081.1	12661797	.	T	A	.	.	MAF_USDA=10.656
NC_035081.1	12661836	.	A	C	.	.	MAF_INRAE=37.975;MAF_USDA=46.471
NC_035081.1	12661957	.	A	G	.	.	MAF_INRAE=28.481;MAF_USDA=33.529
NC_035081.1	12662005	.	C	T	.	.	MAF_INRAE=37.975;MAF_USDA=47.059
NC_035081.1	12663229	.	C	T	.	.	MAF_USDA=35.417
NC_035081.1	12663440	.	T	C	.	.	MAF_USDA=5.0
NC_035081.1	12663457	.	G	T	.	.	MAF_USDA=1.667
NC_035081.1	12663529	.	A	T	.	.	MAF_INRAE=40.506;MAF_USDA=44.118
NC_035081.1	12663694	.	G	T	.	.	MAF_USDA=2.459
NC_035081.1	12663719	.	C	T	.	.	MAF_USDA=4.098
NC_035081.1	12663957	.	G	A	.	.	MAF_INRAE=39.873;MAF_USDA=47.647
NC_035081.1	12664327	.	G	A	.	.	MAF_USDA=1.639
NC_035081.1	12664328	.	C	A	.	.	MAF_INRAE=46.203;MAF_USDA=8.197
NC_035081.1	12664350	.	G	A	.	.	MAF_INRAE=5.263;MAF_USDA=3.279
NC_035081.1	12664353	.	T	G	.	.	MAF_INRAE=31.579;MAF_USDA=2.083
NC_035081.1	12664407	.	T	C	.	.	MAF_USDA=9.836
NC_035081.1	12664416	.	G	A	.	.	MAF_INRAE=5.263;MAF_USDA=10.0
NC_035081.1	12664478	.	A	T	.	.	MAF_USDA=1.639
NC_035081.1	12664501	.	A	T	.	.	MAF_USDA=5.738
NC_035081.1	12664502	.	T	A	.	.	MAF_USDA=5.738
NC_035081.1	12664541	.	A	T	.	.	MAF_INRAE=9.494;MAF_USDA=11.176
NC_035081.1	12664582	.	G	A	.	.	MAF_USDA=10.656
NC_035081.1	12664607	.	G	T	.	.	MAF_USDA=5.738
NC_035081.1	12664694	.	A	G	.	.	MAF_USDA=9.836
NC_035081.1	12664701	.	C	A	.	.	MAF_INRAE=10.833
NC_035081.1	12664755	.	G	T	.	.	MAF_USDA=1.639
NC_035081.1	12664764	.	A	T	.	.	MAF_USDA=5.738
NC_035081.1	12664873	.	G	A	.	.	MAF_INRAE=46.203;MAF_USDA=37.059
NC_035081.1	12664876	.	A	G	.	.	MAF_USDA=6.557
NC_035081.1	12664897	.	G	C	.	.	MAF_INRAE=10.526;MAF_USDA=9.016
NC_035081.1	12664899	.	G	A	.	.	MAF_USDA=1.639
NC_035081.1	12664990	.	C	T	.	.	MAF_INRAE=11.392
NC_035081.1	12664991	.	G	A	.	.	MAF_USDA=4.098
NC_035081.1	12665018	.	T	C	.	.	MAF_INRAE=2.5
NC_035081.1	12665132	.	G	A	.	.	MAF_INRAE=40.506;MAF_USDA=47.917
NC_035081.1	12665162	.	C	G	.	.	MAF_USDA=5.738
NC_035081.1	12665196	.	C	T	.	.	MAF_INRAE=10.759
NC_035081.1	12665244	.	G	A	.	.	MAF_INRAE=17.089;MAF_USDA=21.176
NC_035081.1	12665268	.	G	T	.	.	MAF_USDA=4.167
NC_035081.1	12665273	.	A	C	.	.	MAF_INRAE=46.203;MAF_USDA=10.0
NC_035081.1	12665285	.	G	A	.	.	MAF_USDA=2.459
NC_035081.1	12665329	.	T	C	.	.	MAF_USDA=5.738
NC_035081.1	12665623	.	G	A	.	.	MAF_USDA=2.459
NC_035081.1	12665649	.	C	A	.	.	MAF_USDA=18.235
NC_035081.1	12665708	.	C	T	.	.	MAF_USDA=4.918
NC_035081.1	12665721	.	G	A	.	.	MAF_INRAE=3.333;MAF_USDA=4.167
NC_035081.1	12665738	.	C	T	.	.	MAF_USDA=3.279
NC_035081.1	12665742	.	C	T	.	.	MAF_USDA=4.098
NC_035081.1	12665784	.	G	C	.	.	MAF_USDA=4.098
NC_035081.1	12665795	.	G	C	.	.	MAF_USDA=20.833
NC_035081.1	12665811	.	C	G	.	.	MAF_USDA=26.667
NC_035081.1	12665893	.	C	G	.	.	MAF_USDA=4.167
NC_035081.1	12665911	.	G	T	.	.	MAF_USDA=2.459
NC_035081.1	12665926	.	G	C	.	.	MAF_USDA=4.098
NC_035081.1	12665935	.	G	A	.	.	MAF_USDA=4.098
NC_035081.1	12665936	.	A	T	.	.	MAF_USDA=4.098
NC_035081.1	12665951	.	A	G	.	.	MAF_USDA=16.393
NC_035081.1	12666084	.	T	C	.	.	MAF_INRAE=41.139;MAF_USDA=49.412
NC_035081.1	12666094	.	A	T	.	.	MAF_INRAE=10.0
NC_035081.1	12666097	.	G	A	.	.	MAF_USDA=3.279
NC_035081.1	12666122	.	G	A	.	.	MAF_INRAE=10.526;MAF_USDA=9.836
NC_035081.1	12666175	.	G	A	.	.	MAF_USDA=11.176
NC_035081.1	12666200	.	G	A	.	.	MAF_INRAE=31.579;MAF_USDA=1.176
NC_035081.1	12666275	.	T	A	.	.	MAF_USDA=1.639
NC_035081.1	12666283	.	G	A	.	.	MAF_USDA=7.377
NC_035081.1	12666352	.	C	T	.	.	MAF_USDA=27.439
NC_035081.1	12666383	.	G	T	.	.	MAF_USDA=2.5
NC_035081.1	12666394	.	G	A	.	.	MAF_USDA=2.41
NC_035081.1	12666399	.	T	C	.	.	MAF_INRAE=10.127;MAF_USDA=11.585
NC_035081.1	12666403	.	T	C	.	.	MAF_USDA=1.639
NC_035081.1	12666434	.	T	C	.	.	MAF_INRAE=16.667
NC_035081.1	12666451	.	T	G	.	.	MAF_INRAE=2.5
NC_035081.1	12666584	.	C	A	.	.	MAF_INRAE=45.0
NC_035081.1	12666657	.	T	A	.	.	MAF_INRAE=2.5;MAF_USDA=27.083
NC_035081.1	12666689	.	C	T	.	.	MAF_INRAE=3.333
NC_035081.1	12666691	.	G	A	.	.	MAF_INRAE=1.667
NC_035081.1	12666714	.	A	C	.	.	MAF_INRAE=8.333
NC_035081.1	12666731	.	C	A	.	.	MAF_USDA=4.167
NC_035081.1	12666734	.	T	A	.	.	MAF_USDA=5.738
NC_035081.1	12666735	.	T	C	.	.	MAF_USDA=5.738
NC_035081.1	12666747	.	G	T	.	.	MAF_USDA=2.459
NC_035081.1	12666752	.	C	T	.	.	MAF_USDA=4.098
NC_035081.1	12666776	.	C	T	.	.	MAF_USDA=2.459
NC_035081.1	12666791	.	G	A	.	.	MAF_INRAE=3.333
NC_035081.1	12666801	.	A	G	.	.	MAF_USDA=2.459
NC_035081.1	12667274	.	G	T	.	.	MAF_INRAE=1.667
NC_035081.1	12667347	.	A	C	.	.	MAF_INRAE=4.167
NC_035081.1	12667446	.	C	A	.	.	MAF_INRAE=2.632
NC_035081.1	12667606	.	A	C	.	.	MAF_INRAE=5.833
NC_035081.1	12667608	.	T	G	.	.	MAF_INRAE=5.833
NC_035081.1	12667619	.	G	T	.	.	MAF_INRAE=4.167
NC_035081.1	12667976	.	A	G	.	.	MAF_INRAE=3.333
NC_035081.1	12668052	.	T	C	.	.	MAF_INRAE=4.167
NC_035081.1	12668067	.	A	G	.	.	MAF_INRAE=1.667
NC_035081.1	12668188	.	T	C	.	.	MAF_INRAE=1.667
NC_035081.1	12668224	.	T	A	.	.	MAF_INRAE=4.167
NC_035081.1	12668244	.	C	T	.	.	MAF_INRAE=12.5
NC_035081.1	12668247	.	T	C	.	.	MAF_INRAE=3.333
NC_035081.1	12668258	.	A	T	.	.	MAF_INRAE=3.333
NC_035081.1	12668287	.	T	G	.	.	MAF_INRAE=5.833
NC_035081.1	12668357	.	G	A	.	.	MAF_USDA=3.333
NC_035081.1	12668361	.	C	T	.	.	MAF_INRAE=2.5
NC_035081.1	12668365	.	C	A	.	.	MAF_USDA=39.583
NC_035081.1	12668461	.	C	A	.	.	MAF_INRAE=10.759
NC_035081.1	12668491	.	T	G	.	.	MAF_INRAE=9.167
NC_035081.1	12668493	.	T	A	.	.	MAF_INRAE=7.5
NC_035081.1	12668552	.	T	C	.	.	MAF_INRAE=2.632
NC_035081.1	12668568	.	C	T	.	.	MAF_INRAE=1.667
NC_035081.1	12668590	.	T	A	.	.	MAF_INRAE=14.167
NC_035081.1	12668591	.	T	G	.	.	MAF_INRAE=14.167
NC_035081.1	12668739	.	G	T	.	.	MAF_INRAE=4.167
NC_035081.1	12668780	.	T	A	.	.	MAF_INRAE=8.228
NC_035081.1	12668789	.	T	A	.	.	MAF_INRAE=10.0
NC_035081.1	12668863	.	G	T	.	.	MAF_INRAE=6.667
NC_035081.1	12668875	.	G	C	.	.	MAF_INRAE=7.5
NC_035081.1	12668876	.	A	G	.	.	MAF_INRAE=13.333
NC_035081.1	12668921	.	G	T	.	.	MAF_INRAE=1.667
NC_035081.1	12668932	.	A	G	.	.	MAF_INRAE=1.667
NC_035081.1	12668955	.	G	A	.	.	MAF_INRAE=32.5
NC_035081.1	12668960	.	C	T	.	.	MAF_USDA=10.417
NC_035081.1	12669030	.	T	C	.	.	MAF_INRAE=9.167
NC_035081.1	12669103	.	CTG	CTT	.	.	MAF_USDA=4.167
NC_035081.1	12669115	.	G	T	.	.	MAF_USDA=10.417
NC_035081.1	12669178	.	A	C	.	.	MAF_USDA=10.417
NC_035081.1	12669280	.	T	C	.	.	MAF_INRAE=5.833
NC_035081.1	12669282	.	C	A	.	.	MAF_INRAE=1.667
NC_035081.1	12669297	.	T	A	.	.	MAF_INRAE=1.667
NC_035081.1	12669304	.	A	C	.	.	MAF_INRAE=1.667
NC_035081.1	12669311	.	T	C	.	.	MAF_INRAE=1.667
NC_035081.1	12669360	.	T	C	.	.	MAF_USDA=9.016
NC_035081.1	12669370	.	A	T	.	.	MAF_USDA=13.934
NC_035081.1	12669371	.	G	T	.	.	MAF_USDA=16.393
NC_035081.1	12670905	.	A	C	.	.	MAF_USDA=10.87
NC_035081.1	12670946	.	T	C	.	.	MAF_USDA=3.279
NC_035081.1	12671013	.	A	T	.	.	MAF_INRAE=1.667
NC_035081.1	12671032	.	A	T	.	.	MAF_INRAE=10.759
NC_035081.1	12671135	.	A	C	.	.	MAF_USDA=4.098
NC_035081.1	12671156	.	T	A	.	.	MAF_INRAE=46.203;MAF_USDA=35.294
NC_035081.1	12671183	.	G	T	.	.	MAF_INRAE=46.203;MAF_USDA=35.294
NC_035081.1	12671211	.	A	G	.	.	MAF_INRAE=2.5;MAF_USDA=5.294
NC_035081.1	12671278	.	G	A	.	.	MAF_INRAE=17.089;MAF_USDA=12.941
NC_035081.1	12671308	.	C	T	.	.	MAF_INRAE=17.089;MAF_USDA=22.353
NC_035081.1	12671323	.	C	G	.	.	MAF_INRAE=45.57;MAF_USDA=36.471
NC_035081.1	12671324	.	G	A	.	.	MAF_INRAE=46.667;MAF_USDA=36.471
NC_035081.1	12671361	.	G	A	.	.	MAF_INRAE=46.203;MAF_USDA=10.0
NC_035081.1	12671472	.	G	T	.	.	MAF_INRAE=18.987
NC_035081.1	12671552	.	C	A	.	.	MAF_USDA=8.197
NC_035081.1	12671559	.	C	T	.	.	MAF_USDA=4.918
NC_035081.1	12671817	.	C	T	.	.	MAF_INRAE=3.333
NC_035081.1	12671854	.	T	C	.	.	MAF_INRAE=23.418;MAF_USDA=25.882
NC_035081.1	12671914	.	C	A	.	.	MAF_USDA=2.459
NC_035081.1	12672063	.	T	G	.	.	MAF_INRAE=22.152;MAF_USDA=26.471
NC_035081.1	12672109	.	G	A	.	.	MAF_USDA=2.459
NC_035081.1	12672278	.	C	T	.	.	MAF_USDA=4.237
NC_035081.1	12672325	.	C	A	.	.	MAF_USDA=39.286
NC_035081.1	12672339	.	G	T	.	.	MAF_USDA=8.197
NC_035081.1	12672449	.	A	G	.	.	MAF_USDA=11.475
NC_035081.1	12672461	.	C	T	.	.	MAF_INRAE=26.316;MAF_USDA=21.176
NC_035081.1	12672533	.	T	G	.	.	MAF_USDA=4.918
NC_035081.1	12672657	.	T	A	.	.	MAF_USDA=6.557
NC_035081.1	12672696	.	A	G	.	.	MAF_INRAE=11.392;MAF_USDA=10.588
NC_035081.1	12672765	.	C	A	.	.	MAF_USDA=1.639
NC_035081.1	12672766	.	A	T	.	.	MAF_USDA=1.639
NC_035081.1	12672785	.	A	G	.	.	MAF_INRAE=3.333;MAF_USDA=4.167
NC_035081.1	12672799	.	C	T	.	.	MAF_INRAE=9.494;MAF_USDA=12.941
NC_035081.1	12672833	.	G	A	.	.	MAF_INRAE=10.127
NC_035081.1	12672891	.	A	C	.	.	MAF_USDA=8.197
NC_035081.1	12672912	.	G	A	.	.	MAF_INRAE=29.114;MAF_USDA=30.0
NC_035081.1	12672918	.	C	T	.	.	MAF_INRAE=2.5;MAF_USDA=5.882
NC_035081.1	12672922	.	A	G	.	.	MAF_USDA=8.197
NC_035081.1	12673151	.	T	A	.	.	MAF_INRAE=25.316;MAF_USDA=32.941
NC_035081.1	12673174	.	T	C	.	.	MAF_USDA=4.918
NC_035081.1	12673182	.	G	T	.	.	MAF_INRAE=46.203;MAF_USDA=13.115
NC_035081.1	12673188	.	T	G	.	.	MAF_INRAE=9.494;MAF_USDA=17.213
NC_035081.1	12673220	.	C	T	.	.	MAF_INRAE=17.089;MAF_USDA=12.941
NC_035081.1	12673227	.	C	T	.	.	MAF_USDA=1.639
NC_035081.1	12673296	.	G	A	.	.	MAF_INRAE=46.203;MAF_USDA=37.5
NC_035081.1	12673321	.	A	G	.	.	MAF_INRAE=3.333;MAF_USDA=4.167
NC_035081.1	12673417	.	A	T	.	.	MAF_USDA=43.75
NC_035081.1	12673441	.	A	T	.	.	MAF_USDA=10.656
NC_035081.1	12673484	.	T	A	.	.	MAF_INRAE=30.38;MAF_USDA=33.529
NC_035081.1	12673567	.	T	C	.	.	MAF_USDA=4.098
NC_035081.1	12673620	.	T	C	.	.	MAF_USDA=4.098
NC_035081.1	12673649	.	T	G	.	.	MAF_USDA=3.279
NC_035081.1	12673650	.	C	A	.	.	MAF_INRAE=37.975;MAF_USDA=40.588
NC_035081.1	12673721	.	C	G	.	.	MAF_USDA=4.098
NC_035081.1	12673732	.	T	A	.	.	MAF_INRAE=31.013;MAF_USDA=32.353
NC_035081.1	12673760	.	C	T	.	.	MAF_USDA=4.918
NC_035081.1	12673878	.	A	T	.	.	MAF_USDA=4.098
NC_035081.1	12673959	.	G	A	.	.	MAF_USDA=6.471
NC_035081.1	12673981	.	G	A	.	.	MAF_USDA=5.833
NC_035081.1	12674003	.	C	T	.	.	MAF_USDA=1.667
NC_035081.1	12674009	.	T	G	.	.	MAF_USDA=4.918
NC_035081.1	12674023	.	G	A	.	.	MAF_INRAE=3.333;MAF_USDA=4.167
NC_035081.1	12674035	.	A	G	.	.	MAF_USDA=1.639
NC_035081.1	12674042	.	G	T	.	.	MAF_USDA=4.098
NC_035081.1	12674079	.	C	T	.	.	MAF_USDA=4.098
NC_035081.1	12674097	.	C	T	.	.	MAF_INRAE=11.392
NC_035081.1	12674138	.	A	C	.	.	MAF_USDA=4.098
NC_035081.1	12674214	.	C	T	.	.	MAF_USDA=4.098
NC_035081.1	12674229	.	T	A	.	.	MAF_INRAE=1.667
NC_035081.1	12674273	.	A	G	.	.	MAF_INRAE=28.481;MAF_USDA=18.033
NC_035081.1	12674309	.	A	G	.	.	MAF_USDA=9.016
NC_035081.1	12674333	.	G	T	.	.	MAF_USDA=9.016
NC_035081.1	12674374	.	C	A	.	.	MAF_USDA=6.557
NC_035081.1	12674382	.	G	A	.	.	MAF_INRAE=10.759
NC_035081.1	12674420	.	G	C	.	.	MAF_INRAE=3.333;MAF_USDA=4.167
NC_035081.1	12674424	.	C	G	.	.	MAF_USDA=4.098
NC_035081.1	12674494	.	A	G	.	.	MAF_USDA=1.639
NC_035081.1	12674625	.	G	T	.	.	MAF_USDA=3.279
NC_035081.1	12674670	.	C	A	.	.	MAF_USDA=12.353
NC_035081.1	12675066	.	A	T	.	.	MAF_INRAE=5.263;MAF_USDA=8.929
NC_035081.1	12675233	.	C	T	.	.	MAF_INRAE=3.333;MAF_USDA=3.279
NC_035081.1	12675280	.	T	A	.	.	MAF_INRAE=5.263;MAF_USDA=4.918
NC_035081.1	12675337	.	C	A	.	.	MAF_INRAE=13.291;MAF_USDA=16.471
NC_035081.1	12675360	.	C	T	.	.	MAF_USDA=4.098
NC_035081.1	12675432	.	C	G	.	.	MAF_USDA=7.377
NC_035081.1	12675552	.	C	G	.	.	MAF_USDA=4.167
NC_035081.1	12675571	.	C	T	.	.	MAF_INRAE=10.759;MAF_USDA=9.322
NC_035081.1	12675715	.	C	A	.	.	MAF_INRAE=2.5;MAF_USDA=3.279
NC_035081.1	12675849	.	C	A	.	.	MAF_INRAE=18.987;MAF_USDA=21.765
NC_035081.1	12675862	.	G	A	.	.	MAF_INRAE=18.987;MAF_USDA=22.353
NC_035081.1	12675977	.	A	G	.	.	MAF_INRAE=2.632;MAF_USDA=12.069
NC_035081.1	12676122	.	T	G	.	.	MAF_INRAE=31.579;MAF_USDA=32.941
NC_035081.1	12676254	.	T	G	.	.	MAF_USDA=1.639
NC_035081.1	12676256	.	T	A	.	.	MAF_USDA=1.639
NC_035081.1	12676322	.	C	A	.	.	MAF_USDA=1.667
NC_035081.1	12676367	.	G	T	.	.	MAF_INRAE=17.089;MAF_USDA=23.214
NC_035081.1	12676391	.	G	T	.	.	MAF_INRAE=48.101;MAF_USDA=14.706
NC_035081.1	12676476	.	C	T	.	.	MAF_INRAE=26.316;MAF_USDA=35.417
NC_035081.1	12676488	.	C	T	.	.	MAF_USDA=1.667
NC_035081.1	12676611	.	T	C	.	.	MAF_INRAE=47.368;MAF_USDA=42.353
NC_035081.1	12676641	.	A	G	.	.	MAF_USDA=8.197
NC_035081.1	12676744	.	A	C	.	.	MAF_INRAE=46.203;MAF_USDA=20.0
NC_035081.1	12676866	.	T	G	.	.	MAF_INRAE=46.203;MAF_USDA=14.706
NC_035081.1	12676869	.	T	A	.	.	MAF_USDA=32.353
NC_035081.1	12676877	.	C	A	.	.	MAF_USDA=32.353
NC_035081.1	12676942	.	A	G	.	.	MAF_INRAE=28.481;MAF_USDA=27.059
NC_035081.1	12677011	.	A	C	.	.	MAF_USDA=25.595
NC_035081.1	12677048	.	G	C	.	.	MAF_INRAE=17.089;MAF_USDA=25.595
NC_035081.1	12677072	.	T	G	.	.	MAF_USDA=25.0
NC_035081.1	12677092	.	G	A	.	.	MAF_INRAE=28.481;MAF_USDA=46.429
NC_035081.1	12677093	.	C	A	.	.	MAF_USDA=5.833
NC_035081.1	12677102	.	C	T	.	.	MAF_INRAE=42.405;MAF_USDA=19.048
NC_035081.1	12677103	.	G	A	.	.	MAF_INRAE=17.089;MAF_USDA=26.786
NC_035081.1	12677125	.	C	G	.	.	MAF_INRAE=28.481;MAF_USDA=45.238
NC_035081.1	12677132	.	C	T	.	.	MAF_INRAE=17.089;MAF_USDA=25.0
NC_035081.1	12677141	.	C	T	.	.	MAF_INRAE=46.203;MAF_USDA=16.667
NC_035081.1	12677142	.	A	G	.	.	MAF_INRAE=4.167;MAF_USDA=8.333
NC_035081.1	12677153	.	G	C	.	.	MAF_USDA=22.619
NC_035081.1	12677169	.	C	T	.	.	MAF_USDA=4.167
NC_035081.1	12677176	.	G	A	.	.	MAF_INRAE=17.089;MAF_USDA=22.619
NC_035081.1	12677181	.	T	C	.	.	MAF_INRAE=25.316;MAF_USDA=30.952
NC_035081.1	12677201	.	C	T	.	.	MAF_INRAE=5.263
NC_035081.1	12677216	.	T	C	.	.	MAF_USDA=25.595
NC_035081.1	12677228	.	C	A	.	.	MAF_INRAE=17.089;MAF_USDA=26.19
NC_035081.1	12677229	.	A	G	.	.	MAF_USDA=25.0
NC_035081.1	12677301	.	C	T	.	.	MAF_USDA=4.348
NC_035081.1	12677341	.	C	T	.	.	MAF_USDA=4.167
NC_035081.1	12677376	.	G	A	.	.	MAF_USDA=2.5
NC_035081.1	12677487	.	C	A	.	.	MAF_INRAE=10.759
NC_035081.1	12677539	.	T	G	.	.	MAF_INRAE=31.579;MAF_USDA=28.235
NC_035081.1	12677564	.	TTATC	TTATT	.	.	MAF_USDA=2.083
NC_035081.1	12677629	.	G	T	.	.	MAF_INRAE=17.089;MAF_USDA=21.765
NC_035081.1	12677642	.	A	T	.	.	MAF_USDA=5.738
NC_035081.1	12677672	.	T	G	.	.	MAF_USDA=5.738
NC_035081.1	12677688	.	T	C	.	.	MAF_USDA=8.197
NC_035081.1	12677704	.	A	C	.	.	MAF_USDA=4.706
NC_035081.1	12677743	.	A	G	.	.	MAF_INRAE=2.5;MAF_USDA=3.529
NC_035081.1	12677748	.	T	C	.	.	MAF_INRAE=10.127
NC_035081.1	12677827	.	T	A	.	.	MAF_INRAE=44.304;MAF_USDA=32.941
NC_035081.1	12677832	.	C	A	.	.	MAF_USDA=3.279
NC_035081.1	12677833	.	C	T	.	.	MAF_USDA=3.279
NC_035081.1	12677834	.	A	G	.	.	MAF_USDA=3.279
NC_035081.1	12677849	.	T	G	.	.	MAF_INRAE=3.333;MAF_USDA=3.279
NC_035081.1	12677859	.	A	C	.	.	MAF_INRAE=17.089;MAF_USDA=25.882
NC_035081.1	12677873	.	T	C	.	.	MAF_USDA=4.167
NC_035081.1	12677885	.	A	G	.	.	MAF_USDA=22.353
NC_035081.1	12677911	.	T	A	.	.	MAF_INRAE=44.304;MAF_USDA=27.647
NC_035081.1	12677936	.	G	C	.	.	MAF_INRAE=11.392;MAF_USDA=8.197
NC_035081.1	12677941	.	C	T	.	.	MAF_USDA=20.588
NC_035081.1	12677957	.	C	G	.	.	MAF_USDA=7.377
NC_035081.1	12677959	.	G	T	.	.	MAF_USDA=7.377
NC_035081.1	12677994	.	C	T	.	.	MAF_INRAE=10.759;MAF_USDA=14.118
NC_035081.1	12678102	.	A	G	.	.	MAF_USDA=22.353
NC_035081.1	12678183	.	C	A	.	.	MAF_INRAE=45.57;MAF_USDA=18.235
NC_035081.1	12678186	.	A	C	.	.	MAF_INRAE=11.392
NC_035081.1	12678227	.	A	G	.	.	MAF_INRAE=10.759;MAF_USDA=14.706
NC_035081.1	12678232	.	G	T	.	.	MAF_INRAE=2.5
NC_035081.1	12678282	.	C	T	.	.	MAF_USDA=4.918
NC_035081.1	12678300	.	G	T	.	.	MAF_USDA=7.059
NC_035081.1	12678341	.	C	T	.	.	MAF_USDA=3.279
NC_035081.1	12678345	.	C	A	.	.	MAF_USDA=3.279
NC_035081.1	12678346	.	A	G	.	.	MAF_USDA=4.918
NC_035081.1	12678383	.	T	A	.	.	MAF_USDA=1.639
NC_035081.1	12678445	.	A	C	.	.	MAF_USDA=2.459
NC_035081.1	12678447	.	A	T	.	.	MAF_USDA=2.459
NC_035081.1	12678453	.	T	A	.	.	MAF_USDA=5.738
NC_035081.1	12678455	.	G	T	.	.	MAF_USDA=2.459
NC_035081.1	12678459	.	T	A	.	.	MAF_USDA=1.639
NC_035081.1	12678469	.	A	C	.	.	MAF_INRAE=17.089;MAF_USDA=17.647
NC_035081.1	12678482	.	A	G	.	.	MAF_INRAE=5.263;MAF_USDA=12.941
NC_035081.1	12678508	.	G	T	.	.	MAF_USDA=13.529
NC_035081.1	12678510	.	G	T	.	.	MAF_USDA=13.115
NC_035081.1	12678523	.	A	G	.	.	MAF_INRAE=27.848;MAF_USDA=30.0
NC_035081.1	12678528	.	T	C	.	.	MAF_USDA=2.459
NC_035081.1	12678529	.	A	G	.	.	MAF_INRAE=17.722;MAF_USDA=10.0
NC_035081.1	12678530	.	C	T	.	.	MAF_INRAE=11.667;MAF_USDA=10.0
NC_035081.1	12678533	.	T	C	.	.	MAF_USDA=2.459
NC_035081.1	12678546	.	T	A	.	.	MAF_USDA=7.647
NC_035081.1	12678551	.	T	C	.	.	MAF_USDA=7.059
NC_035081.1	12678552	.	G	T	.	.	MAF_USDA=7.647
NC_035081.1	12678566	.	G	C	.	.	MAF_USDA=4.167
NC_035081.1	12678569	.	A	C	.	.	MAF_USDA=5.0
NC_035081.1	12678572	.	A	T	.	.	MAF_USDA=4.167
NC_035081.1	12678649	.	C	T	.	.	MAF_USDA=6.78
NC_035081.1	12678655	.	G	A	.	.	MAF_USDA=3.39
NC_035081.1	12678698	.	T	C	.	.	MAF_USDA=4.918
NC_035081.1	12678730	.	A	G	.	.	MAF_USDA=8.235
NC_035081.1	12678755	.	A	C	.	.	MAF_USDA=8.235
NC_035081.1	12678775	.	T	C	.	.	MAF_USDA=1.639
NC_035081.1	12678812	.	C	T	.	.	MAF_USDA=1.639
NC_035081.1	12678822	.	C	A	.	.	MAF_USDA=1.639
NC_035081.1	12678828	.	G	A	.	.	MAF_USDA=15.574
NC_035081.1	12678840	.	C	T	.	.	MAF_INRAE=5.263;MAF_USDA=33.529
NC_035081.1	12678842	.	A	G	.	.	MAF_USDA=1.639
NC_035081.1	12678857	.	A	C	.	.	MAF_INRAE=10.0;MAF_USDA=17.059
NC_035081.1	12678859	.	G	T	.	.	MAF_INRAE=46.203;MAF_USDA=17.059
NC_035081.1	12678865	.	G	T	.	.	MAF_INRAE=10.759
NC_035081.1	12678869	.	C	T	.	.	MAF_INRAE=48.101;MAF_USDA=32.353
NC_035081.1	12678884	.	T	A	.	.	MAF_USDA=41.176
NC_035081.1	12678888	.	G	T	.	.	MAF_INRAE=15.0;MAF_USDA=43.529
NC_035081.1	12678914	.	A	C	.	.	MAF_INRAE=9.494;MAF_USDA=23.77
NC_035081.1	12678933	.	A	G	.	.	MAF_INRAE=46.203;MAF_USDA=20.588
NC_035081.1	12679108	.	G	A	.	.	MAF_USDA=2.459
NC_035081.1	12679145	.	T	G	.	.	MAF_INRAE=44.937;MAF_USDA=25.294
NC_035081.1	12679166	.	C	A	.	.	MAF_INRAE=5.263;MAF_USDA=11.765
NC_035081.1	12679201	.	C	T	.	.	MAF_INRAE=2.5;MAF_USDA=7.059
NC_035081.1	12679202	.	G	A	.	.	MAF_INRAE=27.848;MAF_USDA=35.882
NC_035081.1	12679210	.	C	G	.	.	MAF_INRAE=14.557
NC_035081.1	12679228	.	G	A	.	.	MAF_USDA=1.639
NC_035081.1	12679230	.	T	C	.	.	MAF_USDA=4.167
NC_035081.1	12679250	.	C	T	.	.	MAF_INRAE=10.127;MAF_USDA=25.294
NC_035081.1	12679251	.	G	A	.	.	MAF_INRAE=39.167;MAF_USDA=23.529
NC_035081.1	12679268	.	T	A	.	.	MAF_USDA=5.738
NC_035081.1	12679304	.	G	A	.	.	MAF_INRAE=32.5;MAF_USDA=38.235
NC_035081.1	12679306	.	T	C	.	.	MAF_USDA=17.059
NC_035081.1	12679320	.	TTAACCCACTGTTT	TTAACCCACTGTTC	.	.	MAF_USDA=45.833
NC_035081.1	12679345	.	T	C	.	.	MAF_USDA=2.459
NC_035081.1	12679395	.	A	C	.	.	MAF_USDA=1.639
NC_035081.1	12679401	.	G	T	.	.	MAF_INRAE=5.263;MAF_USDA=13.529
NC_035081.1	12679416	.	C	T	.	.	MAF_INRAE=42.405;MAF_USDA=20.588
NC_035081.1	12679428	.	T	C	.	.	MAF_INRAE=5.263;MAF_USDA=4.098
NC_035081.1	12679576	.	C	G	.	.	MAF_INRAE=42.405;MAF_USDA=20.0
NC_035081.1	12679598	.	T	G	.	.	MAF_INRAE=42.405;MAF_USDA=20.0
NC_035081.1	12679607	.	G	T	.	.	MAF_INRAE=42.405;MAF_USDA=20.0
NC_035081.1	12679715	.	G	A	.	.	MAF_USDA=4.118
NC_035081.1	12679726	.	G	A	.	.	MAF_USDA=1.639
NC_035081.1	12679808	.	A	C	.	.	MAF_USDA=4.167
NC_035081.1	12679826	.	T	C	.	.	MAF_INRAE=41.772;MAF_USDA=35.417
NC_035081.1	12679832	.	G	T	.	.	MAF_USDA=18.75
NC_035081.1	12679865	.	A	T	.	.	MAF_USDA=1.639
NC_035081.1	12679928	.	C	T	.	.	MAF_INRAE=9.167;MAF_USDA=2.459
NC_035081.1	12679973	.	C	T	.	.	MAF_USDA=1.639
NC_035081.1	12680014	.	C	T	.	.	MAF_USDA=2.459
NC_035081.1	12680016	.	T	C	.	.	MAF_INRAE=7.5;MAF_USDA=2.083
NC_035081.1	12680040	.	T	G	.	.	MAF_INRAE=42.405;MAF_USDA=20.0
NC_035081.1	12680042	.	T	C	.	.	MAF_INRAE=33.333;MAF_USDA=20.0
NC_035081.1	12680090	.	A	T	.	.	MAF_INRAE=46.203;MAF_USDA=12.941
NC_035081.1	12680167	.	A	T	.	.	MAF_INRAE=10.0;MAF_USDA=9.016
NC_035081.1	12680168	.	T	C	.	.	MAF_INRAE=10.0;MAF_USDA=9.836
NC_035081.1	12680207	.	G	T	.	.	MAF_INRAE=5.263;MAF_USDA=2.083
NC_035081.1	12680274	.	G	T	.	.	MAF_INRAE=45.833;MAF_USDA=13.529
NC_035081.1	12680408	.	A	T	.	.	MAF_USDA=12.353
NC_035081.1	12680534	.	C	T	.	.	MAF_INRAE=25.316;MAF_USDA=38.824
NC_035081.1	12680594	.	C	T	.	.	MAF_USDA=9.016
NC_035081.1	12680663	.	C	T	.	.	MAF_INRAE=41.772;MAF_USDA=40.0
NC_035081.1	12680736	.	C	T	.	.	MAF_INRAE=42.405;MAF_USDA=47.917
NC_035081.1	12680772	.	C	T	.	.	MAF_INRAE=5.263;MAF_USDA=18.033
NC_035081.1	12680817	.	G	T	.	.	MAF_INRAE=42.405;MAF_USDA=36.471
NC_035081.1	12680876	.	C	A	.	.	MAF_USDA=11.176
NC_035081.1	12680944	.	C	T	.	.	MAF_USDA=11.176
NC_035081.1	12680945	.	G	A	.	.	MAF_INRAE=9.494;MAF_USDA=6.557
NC_035081.1	12680947	.	A	G	.	.	MAF_USDA=6.557
NC_035081.1	12680971	.	G	T	.	.	MAF_USDA=1.639
NC_035081.1	12681004	.	G	T	.	.	MAF_USDA=3.571
NC_035081.1	12681064	.	G	A	.	.	MAF_USDA=1.639
NC_035081.1	12681095	.	C	T	.	.	MAF_INRAE=46.667;MAF_USDA=20.588
NC_035081.1	12681108	.	G	A	.	.	MAF_INRAE=45.57;MAF_USDA=14.118
NC_035081.1	12681143	.	T	G	.	.	MAF_INRAE=47.468;MAF_USDA=47.917
NC_035081.1	12681145	.	T	G	.	.	MAF_INRAE=44.167;MAF_USDA=47.917
NC_035081.1	12681166	.	G	A	.	.	MAF_INRAE=12.5
NC_035081.1	12681177	.	A	G	.	.	MAF_USDA=12.5
NC_035081.1	12681184	.	A	G	.	.	MAF_USDA=11.176
NC_035081.1	12681245	.	G	A	.	.	MAF_INRAE=46.835;MAF_USDA=31.176
NC_035081.1	12681360	.	G	T	.	.	MAF_USDA=4.167
NC_035081.1	12681368	.	G	A	.	.	MAF_USDA=10.241
NC_035081.1	12681414	.	G	T	.	.	MAF_INRAE=9.167;MAF_USDA=5.085
NC_035081.1	12681453	.	T	C	.	.	MAF_INRAE=5.263;MAF_USDA=10.241
NC_035081.1	12681466	.	C	T	.	.	MAF_USDA=3.448
NC_035081.1	12681476	.	A	G	.	.	MAF_USDA=14.458
NC_035081.1	12681512	.	G	A	.	.	MAF_USDA=2.542
NC_035081.1	12681522	.	T	C	.	.	MAF_USDA=2.542
NC_035081.1	12681527	.	A	G	.	.	MAF_USDA=1.695
NC_035081.1	12681538	.	A	G	.	.	MAF_USDA=12.048
NC_035081.1	12681558	.	G	T	.	.	MAF_INRAE=5.263;MAF_USDA=4.237
NC_035081.1	12681565	.	T	G	.	.	MAF_INRAE=42.405;MAF_USDA=39.759
NC_035081.1	12681596	.	T	G	.	.	MAF_INRAE=24.684;MAF_USDA=29.518
NC_035081.1	12681667	.	G	T	.	.	MAF_INRAE=17.089;MAF_USDA=49.398
NC_035081.1	12681675	.	G	C	.	.	MAF_USDA=2.083
NC_035081.1	12681688	.	G	T	.	.	MAF_USDA=1.695
NC_035081.1	12681754	.	A	T	.	.	MAF_INRAE=36.076;MAF_USDA=43.373
NC_035081.1	12681769	.	A	T	.	.	MAF_USDA=1.695
NC_035081.1	12681801	.	G	T	.	.	MAF_INRAE=46.203;MAF_USDA=20.482
NC_035081.1	12681859	.	C	T	.	.	MAF_INRAE=31.579
NC_035081.1	12681879	.	T	C	.	.	MAF_INRAE=36.076;MAF_USDA=46.386
NC_035081.1	12681883	.	C	T	.	.	MAF_INRAE=8.333;MAF_USDA=34.337
NC_035081.1	12681892	.	A	T	.	.	MAF_INRAE=17.722;MAF_USDA=33.735
NC_035081.1	12681928	.	T	A	.	.	MAF_USDA=7.627
NC_035081.1	12681937	.	A	G	.	.	MAF_USDA=6.024
NC_035081.1	12681951	.	G	A	.	.	MAF_INRAE=17.722;MAF_USDA=29.518
NC_035081.1	12681979	.	A	T	.	.	MAF_USDA=3.39
NC_035081.1	12682041	.	G	A	.	.	MAF_USDA=4.167
NC_035081.1	12682045	.	G	A	.	.	MAF_USDA=4.217
NC_035081.1	12682089	.	G	A	.	.	MAF_USDA=6.024
NC_035081.1	12682127	.	A	G	.	.	MAF_INRAE=35.443;MAF_USDA=49.398
NC_035081.1	12682138	.	C	G	.	.	MAF_INRAE=35.443;MAF_USDA=46.386
NC_035081.1	12682157	.	G	A	.	.	MAF_INRAE=5.263;MAF_USDA=13.253
NC_035081.1	12682334	.	G	A	.	.	MAF_INRAE=5.263;MAF_USDA=13.855
NC_035081.1	12682335	.	A	T	.	.	MAF_INRAE=11.392
NC_035081.1	12682383	.	C	T	.	.	MAF_INRAE=17.722;MAF_USDA=34.94
NC_035081.1	12682392	.	T	C	.	.	MAF_USDA=1.695
NC_035081.1	12682510	.	C	T	.	.	MAF_INRAE=17.722;MAF_USDA=35.542
NC_035081.1	12682628	.	G	A	.	.	MAF_USDA=1.667
NC_035081.1	12682686	.	C	T	.	.	MAF_INRAE=12.025;MAF_USDA=11.446
NC_035081.1	12682700	.	C	A	.	.	MAF_USDA=5.932
NC_035081.1	12682743	.	C	T	.	.	MAF_USDA=6.25
NC_035081.1	12682931	.	T	C	.	.	MAF_INRAE=13.333
NC_035081.1	12682998	.	C	T	.	.	MAF_INRAE=4.167
NC_035081.1	12683018	.	T	G	.	.	MAF_INRAE=13.333
NC_035081.1	12683065	.	A	T	.	.	MAF_USDA=3.333
NC_035081.1	12683082	.	G	A	.	.	MAF_INRAE=2.5
NC_035081.1	12683085	.	G	T	.	.	MAF_USDA=2.083
NC_035081.1	12683090	.	G	A	.	.	MAF_INRAE=2.632;MAF_USDA=10.714
NC_035081.1	12683114	.	G	A	.	.	MAF_INRAE=4.167;MAF_USDA=6.25
NC_035081.1	12683126	.	T	A	.	.	MAF_USDA=5.0
NC_035081.1	12683140	.	T	A	.	.	MAF_USDA=4.167
NC_035081.1	12683148	.	C	A	.	.	MAF_INRAE=5.696;MAF_USDA=6.25
NC_035081.1	12683175	.	T	A	.	.	MAF_INRAE=10.759
NC_035081.1	12683203	.	C	T	.	.	MAF_INRAE=12.025;MAF_USDA=4.878
NC_035081.1	12683239	.	C	G	.	.	MAF_USDA=4.237
NC_035081.1	12683328	.	C	T	.	.	MAF_INRAE=47.5;MAF_USDA=12.941
NC_035081.1	12683331	.	G	C	.	.	MAF_INRAE=3.333
NC_035081.1	12683335	.	G	T	.	.	MAF_INRAE=3.333
NC_035081.1	12683348	.	A	T	.	.	MAF_USDA=3.279
NC_035081.1	12683373	.	C	T	.	.	MAF_USDA=29.167
NC_035081.1	12683374	.	A	G	.	.	MAF_USDA=24.405
NC_035081.1	12683375	.	C	T	.	.	MAF_USDA=30.833
NC_035081.1	12683416	.	T	A	.	.	MAF_INRAE=3.333
NC_035081.1	12683419	.	C	A	.	.	MAF_INRAE=3.333
NC_035081.1	12683430	.	G	A	.	.	MAF_INRAE=3.333
NC_035081.1	12683442	.	C	T	.	.	MAF_INRAE=3.333
NC_035081.1	12683478	.	T	A	.	.	MAF_INRAE=1.667
NC_035081.1	12683486	.	A	G	.	.	MAF_INRAE=1.667
NC_035081.1	12683526	.	G	A	.	.	MAF_USDA=5.0
NC_035081.1	12683540	.	T	A	.	.	MAF_INRAE=3.333
NC_035081.1	12683543	.	G	C	.	.	MAF_INRAE=3.333
NC_035081.1	12683560	.	C	T	.	.	MAF_USDA=31.25
NC_035081.1	12683619	.	C	T	.	.	MAF_INRAE=10.759
NC_035081.1	12683653	.	T	C	.	.	MAF_INRAE=4.43;MAF_USDA=28.916
NC_035081.1	12683667	.	C	T	.	.	MAF_USDA=6.78
NC_035081.1	12683677	.	G	T	.	.	MAF_INRAE=12.025;MAF_USDA=3.614
NC_035081.1	12683712	.	A	C	.	.	MAF_INRAE=5.696;MAF_USDA=28.313
NC_035081.1	12683713	.	A	C	.	.	MAF_INRAE=4.167;MAF_USDA=28.313
NC_035081.1	12683779	.	C	T	.	.	MAF_USDA=3.012
NC_035081.1	12683809	.	G	A	.	.	MAF_INRAE=5.696;MAF_USDA=25.61
NC_035081.1	12683958	.	G	A	.	.	MAF_USDA=5.085
NC_035081.1	12684022	.	C	T	.	.	MAF_USDA=7.627
NC_035081.1	12684040	.	C	G	.	.	MAF_USDA=3.012
NC_035081.1	12684041	.	G	A	.	.	MAF_INRAE=12.025;MAF_USDA=21.687
NC_035081.1	12684059	.	T	C	.	.	MAF_INRAE=17.722;MAF_USDA=43.976
NC_035081.1	12684071	.	G	A	.	.	MAF_USDA=5.932
NC_035081.1	12684162	.	G	T	.	.	MAF_INRAE=11.392;MAF_USDA=9.322
NC_035081.1	12684236	.	G	T	.	.	MAF_INRAE=5.263;MAF_USDA=13.855
NC_035081.1	12684273	.	C	T	.	.	MAF_USDA=4.098
NC_035081.1	12684500	.	T	A	.	.	MAF_INRAE=3.797
NC_035081.1	12684593	.	G	T	.	.	MAF_INRAE=5.263;MAF_USDA=3.279
NC_035081.1	12684609	.	G	A	.	.	MAF_USDA=2.941
NC_035081.1	12684665	.	C	T	.	.	MAF_USDA=8.824
NC_035081.1	12684672	.	G	A	.	.	MAF_INRAE=5.696;MAF_USDA=20.588
NC_035081.1	12684674	.	C	T	.	.	MAF_USDA=11.765
NC_035081.1	12684681	.	A	T	.	.	MAF_USDA=8.235
NC_035081.1	12684689	.	A	G	.	.	MAF_USDA=3.279
NC_035081.1	12684737	.	G	T	.	.	MAF_USDA=5.738
NC_035081.1	12684751	.	G	A	.	.	MAF_USDA=1.639
NC_035081.1	12684902	.	C	A	.	.	MAF_INRAE=10.759
NC_035081.1	12685012	.	A	T	.	.	MAF_USDA=10.0
NC_035081.1	12685069	.	A	T	.	.	MAF_INRAE=5.263;MAF_USDA=10.0
NC_035081.1	12685073	.	T	G	.	.	MAF_USDA=13.529
NC_035081.1	12685163	.	C	A	.	.	MAF_USDA=2.353
NC_035081.1	12685164	.	A	G	.	.	MAF_USDA=2.353
NC_035081.1	12685194	.	A	T	.	.	MAF_USDA=6.557
NC_035081.1	12685229	.	G	A	.	.	MAF_USDA=2.353
NC_035081.1	12685237	.	A	G	.	.	MAF_INRAE=8.333;MAF_USDA=37.647
NC_035081.1	12685463	.	C	T	.	.	MAF_USDA=8.333
NC_035081.1	12685479	.	G	T	.	.	MAF_USDA=1.639
NC_035081.1	12685521	.	C	G	.	.	MAF_USDA=5.738
NC_035081.1	12685543	.	T	C	.	.	MAF_INRAE=32.278;MAF_USDA=29.412
NC_035081.1	12685584	.	G	A	.	.	MAF_INRAE=8.861;MAF_USDA=18.824
NC_035081.1	12685798	.	G	A	.	.	MAF_USDA=4.167
NC_035081.1	12685829	.	C	T	.	.	MAF_USDA=4.098
NC_035081.1	12685856	.	G	T	.	.	MAF_INRAE=12.025;MAF_USDA=5.294
NC_035081.1	12685912	.	A	G	.	.	MAF_INRAE=4.167;MAF_USDA=11.905
NC_035081.1	12686059	.	G	A	.	.	MAF_USDA=6.25
NC_035081.1	12686334	.	A	G	.	.	MAF_USDA=2.459
NC_035081.1	12686339	.	T	G	.	.	MAF_INRAE=10.526;MAF_USDA=15.882
NC_035081.1	12686340	.	A	T	.	.	MAF_USDA=6.471
NC_035081.1	12686479	.	T	C	.	.	MAF_INRAE=10.0;MAF_USDA=1.639
NC_035081.1	12686548	.	T	C	.	.	MAF_INRAE=11.392
NC_035081.1	12686553	.	C	A	.	.	MAF_INRAE=3.797;MAF_USDA=17.213
NC_035081.1	12686690	.	A	G	.	.	MAF_USDA=5.882
NC_035081.1	12686755	.	G	T	.	.	MAF_INRAE=3.797;MAF_USDA=16.471
NC_035081.1	12686771	.	T	C	.	.	MAF_USDA=6.557
NC_035081.1	12686782	.	G	A	.	.	MAF_INRAE=12.025;MAF_USDA=5.294
NC_035081.1	12686793	.	C	A	.	.	MAF_USDA=2.941
NC_035081.1	12686871	.	G	C	.	.	MAF_USDA=1.667
NC_035081.1	12686882	.	G	A	.	.	MAF_USDA=1.667
NC_035081.1	12686991	.	G	T	.	.	MAF_USDA=1.639
NC_035081.1	12687028	.	G	C	.	.	MAF_INRAE=10.759
NC_035081.1	12687136	.	G	A	.	.	MAF_USDA=2.353
NC_035081.1	12687159	.	C	A	.	.	MAF_USDA=1.639
NC_035081.1	12687232	.	C	T	.	.	MAF_USDA=1.639
NC_035081.1	12687282	.	C	T	.	.	MAF_USDA=2.459
NC_035081.1	12688670	.	T	A	.	.	MAF_USDA=12.5
NC_035081.1	12688704	.	G	T	.	.	MAF_USDA=6.471
NC_035081.1	12688729	.	C	A	.	.	MAF_USDA=5.0
NC_035081.1	12688737	.	C	T	.	.	MAF_USDA=7.738
NC_035081.1	12688753	.	C	T	.	.	MAF_INRAE=5.263;MAF_USDA=9.412
NC_035081.1	12688760	.	G	A	.	.	MAF_INRAE=5.263;MAF_USDA=13.529
NC_035081.1	12688811	.	A	C	.	.	MAF_INRAE=47.368;MAF_USDA=49.412
NC_035081.1	12688828	.	A	T	.	.	MAF_INRAE=47.368;MAF_USDA=49.412
NC_035081.1	12688852	.	A	T	.	.	MAF_INRAE=5.263;MAF_USDA=6.557
NC_035081.1	12688873	.	G	C	.	.	MAF_INRAE=5.263;MAF_USDA=3.279
NC_035081.1	12688875	.	C	T	.	.	MAF_INRAE=12.025
NC_035081.1	12688912	.	T	A	.	.	MAF_INRAE=11.392
NC_035081.1	12689066	.	C	T	.	.	MAF_USDA=22.917
NC_035081.1	12689195	.	C	T	.	.	MAF_INRAE=5.263
NC_035081.1	12689224	.	A	T	.	.	MAF_USDA=14.583
NC_035081.1	12689281	.	G	A	.	.	MAF_USDA=45.833
NC_035081.1	12690218	.	A	G	.	.	MAF_USDA=19.565
NC_035081.1	12690284	.	T	C	.	.	MAF_USDA=16.667
NC_035081.1	12690419	.	C	T	.	.	MAF_INRAE=11.392;MAF_USDA=4.918
NC_035081.1	12690420	.	A	G	.	.	MAF_USDA=3.529
NC_035081.1	12690447	.	C	T	.	.	MAF_USDA=2.459
NC_035081.1	12690497	.	G	T	.	.	MAF_INRAE=16.456;MAF_USDA=28.824
NC_035081.1	12690510	.	A	T	.	.	MAF_USDA=2.459
NC_035081.1	12690513	.	A	T	.	.	MAF_INRAE=11.392
NC_035081.1	12690539	.	C	G	.	.	MAF_USDA=2.459
NC_035081.1	12690569	.	C	T	.	.	MAF_INRAE=12.025;MAF_USDA=11.765
NC_035081.1	12690670	.	T	G	.	.	MAF_INRAE=8.861;MAF_USDA=23.81
NC_035081.1	12690684	.	G	A	.	.	MAF_INRAE=11.392;MAF_USDA=5.0
NC_035081.1	12690689	.	G	T	.	.	MAF_INRAE=5.263;MAF_USDA=14.881
NC_035081.1	12690693	.	A	G	.	.	MAF_INRAE=11.392;MAF_USDA=2.083
NC_035081.1	12690706	.	A	T	.	.	MAF_INRAE=5.263;MAF_USDA=4.167
NC_035081.1	12690741	.	G	C	.	.	MAF_INRAE=12.025;MAF_USDA=11.765
NC_035081.1	12690777	.	A	G	.	.	MAF_INRAE=12.025;MAF_USDA=5.294
NC_035081.1	12690781	.	C	A	.	.	MAF_INRAE=46.203;MAF_USDA=14.118
NC_035081.1	12690806	.	G	T	.	.	MAF_INRAE=20.253;MAF_USDA=28.824
NC_035081.1	12690827	.	C	T	.	.	MAF_INRAE=11.392
NC_035081.1	12690892	.	G	T	.	.	MAF_USDA=6.471
NC_035081.1	12690912	.	C	A	.	.	MAF_USDA=3.279
NC_035081.1	12690947	.	G	A	.	.	MAF_INRAE=3.797;MAF_USDA=5.738
NC_035081.1	12690959	.	C	G	.	.	MAF_INRAE=3.797;MAF_USDA=21.765
NC_035081.1	12690964	.	C	T	.	.	MAF_USDA=1.639
NC_035081.1	12691021	.	C	T	.	.	MAF_INRAE=10.0;MAF_USDA=4.118
NC_035081.1	12691057	.	T	C	.	.	MAF_INRAE=5.263;MAF_USDA=3.279
NC_035081.1	12691101	.	G	A	.	.	MAF_USDA=3.279
NC_035081.1	12691103	.	A	T	.	.	MAF_USDA=4.918
NC_035081.1	12691120	.	T	A	.	.	MAF_USDA=7.377
NC_035081.1	12691157	.	A	G	.	.	MAF_USDA=2.353
NC_035081.1	12691235	.	C	T	.	.	MAF_INRAE=17.089;MAF_USDA=13.529
NC_035081.1	12691246	.	T	C	.	.	MAF_INRAE=17.089;MAF_USDA=13.529
NC_035081.1	12691257	.	G	A	.	.	MAF_INRAE=46.203;MAF_USDA=18.235
NC_035081.1	12691305	.	C	G	.	.	MAF_INRAE=17.089;MAF_USDA=12.941
NC_035081.1	12691316	.	C	A	.	.	MAF_USDA=2.353
NC_035081.1	12691320	.	G	A	.	.	MAF_INRAE=5.263;MAF_USDA=4.918
NC_035081.1	12691321	.	A	C	.	.	MAF_USDA=4.918
NC_035081.1	12691426	.	T	G	.	.	MAF_USDA=2.459
NC_035081.1	12691430	.	A	T	.	.	MAF_INRAE=3.333
NC_035081.1	12691438	.	G	A	.	.	MAF_USDA=1.639
NC_035081.1	12691441	.	T	C	.	.	MAF_INRAE=11.392
NC_035081.1	12691498	.	T	A	.	.	MAF_USDA=1.639
NC_035081.1	12691499	.	C	T	.	.	MAF_USDA=2.459
NC_035081.1	12691605	.	G	C	.	.	MAF_INRAE=35.0;MAF_USDA=44.118
NC_035081.1	12691637	.	T	C	.	.	MAF_INRAE=12.025;MAF_USDA=12.941
NC_035081.1	12691638	.	T	A	.	.	MAF_USDA=4.918
NC_035081.1	12691639	.	T	G	.	.	MAF_USDA=2.459
NC_035081.1	12691646	.	A	G	.	.	MAF_INRAE=1.667
NC_035081.1	12691669	.	A	G	.	.	MAF_USDA=7.377
NC_035081.1	12691680	.	C	T	.	.	MAF_INRAE=2.5
NC_035081.1	12691704	.	A	C	.	.	MAF_USDA=8.197
NC_035081.1	12691779	.	G	A	.	.	MAF_USDA=5.738
NC_035081.1	12691826	.	A	T	.	.	MAF_INRAE=12.025;MAF_USDA=12.941
NC_035081.1	12692006	.	T	G	.	.	MAF_INRAE=12.025;MAF_USDA=14.706
NC_035081.1	12692127	.	G	A	.	.	MAF_USDA=2.459
NC_035081.1	12692139	.	A	T	.	.	MAF_USDA=1.639
NC_035081.1	12692200	.	A	T	.	.	MAF_INRAE=5.263;MAF_USDA=4.098
NC_035081.1	12692214	.	T	A	.	.	MAF_USDA=2.353
NC_035081.1	12692274	.	A	G	.	.	MAF_INRAE=12.025;MAF_USDA=4.706
NC_035081.1	12692286	.	T	A	.	.	MAF_USDA=14.583
NC_035081.1	12692327	.	A	G	.	.	MAF_USDA=4.167
NC_035081.1	12692381	.	C	A	.	.	MAF_INRAE=5.263;MAF_USDA=17.213
NC_035081.1	12692382	.	G	A	.	.	MAF_USDA=4.167
NC_035081.1	12692445	.	A	T	.	.	MAF_USDA=1.639
NC_035081.1	12692482	.	C	T	.	.	MAF_INRAE=11.392;MAF_USDA=30.0
NC_035081.1	12692511	.	G	C	.	.	MAF_INRAE=16.456;MAF_USDA=12.941
NC_035081.1	12692587	.	G	A	.	.	MAF_INRAE=46.203;MAF_USDA=14.118
NC_035081.1	12692613	.	T	C	.	.	MAF_INRAE=31.013;MAF_USDA=24.706
NC_035081.1	12692792	.	T	A	.	.	MAF_INRAE=5.696;MAF_USDA=17.647
NC_035081.1	12692826	.	G	A	.	.	MAF_INRAE=3.797;MAF_USDA=21.765
NC_035081.1	12692842	.	T	C	.	.	MAF_USDA=2.459
NC_035081.1	12692869	.	T	C	.	.	MAF_USDA=7.059
NC_035081.1	12692882	.	C	G	.	.	MAF_INRAE=5.263;MAF_USDA=11.765
NC_035081.1	12692920	.	G	A	.	.	MAF_USDA=6.557
NC_035081.1	12692923	.	G	A	.	.	MAF_INRAE=10.0;MAF_USDA=4.918
NC_035081.1	12692957	.	T	C	.	.	MAF_INRAE=17.089;MAF_USDA=28.235
NC_035081.1	12693089	.	T	G	.	.	MAF_USDA=1.639
NC_035081.1	12693095	.	A	C	.	.	MAF_USDA=8.197
NC_035081.1	12693190	.	G	C	.	.	MAF_INRAE=19.62;MAF_USDA=9.412
NC_035081.1	12693277	.	C	A	.	.	MAF_INRAE=10.759;MAF_USDA=1.639
NC_035081.1	12693290	.	T	C	.	.	MAF_USDA=3.529
NC_035081.1	12693316	.	C	T	.	.	MAF_INRAE=11.392;MAF_USDA=1.639
NC_035081.1	12693423	.	A	C	.	.	MAF_USDA=4.167
NC_035081.1	12693574	.	C	A	.	.	MAF_USDA=7.059
NC_035081.1	12694221	.	A	T	.	.	MAF_USDA=2.083
NC_035081.1	12694438	.	T	A	.	.	MAF_USDA=4.762
NC_035081.1	12694521	.	C	A	.	.	MAF_USDA=4.098
NC_035081.1	12694602	.	C	A	.	.	MAF_INRAE=18.354;MAF_USDA=31.967
NC_035081.1	12694637	.	T	G	.	.	MAF_USDA=12.941
NC_035081.1	12694730	.	G	A	.	.	MAF_INRAE=6.667;MAF_USDA=6.471
NC_035081.1	12694822	.	A	G	.	.	MAF_USDA=4.918
NC_035081.1	12695042	.	G	T	.	.	MAF_INRAE=12.658;MAF_USDA=8.197
NC_035081.1	12695060	.	C	T	.	.	MAF_USDA=1.639
NC_035081.1	12695128	.	C	T	.	.	MAF_INRAE=45.57;MAF_USDA=12.941
NC_035081.1	12695184	.	C	T	.	.	MAF_USDA=4.167
NC_035081.1	12695227	.	G	A	.	.	MAF_INRAE=13.333;MAF_USDA=2.5
NC_035081.1	12695284	.	C	G	.	.	MAF_USDA=8.333
NC_035081.1	12695295	.	A	C	.	.	MAF_INRAE=14.167;MAF_USDA=13.69
NC_035081.1	12695338	.	C	T	.	.	MAF_INRAE=4.167;MAF_USDA=2.083
NC_035081.1	12695688	.	T	A	.	.	MAF_INRAE=5.263;MAF_USDA=6.557
NC_035081.1	12695756	.	C	A	.	.	MAF_INRAE=5.263;MAF_USDA=7.377
NC_035081.1	12695858	.	C	T	.	.	MAF_INRAE=46.835;MAF_USDA=14.118
NC_035081.1	12695954	.	C	A	.	.	MAF_INRAE=13.924;MAF_USDA=20.0
NC_035081.1	12695959	.	T	G	.	.	MAF_USDA=7.647
NC_035081.1	12696049	.	C	T	.	.	MAF_INRAE=12.025;MAF_USDA=4.706
NC_035081.1	12696084	.	C	T	.	.	MAF_INRAE=3.797;MAF_USDA=11.176
NC_035081.1	12696091	.	T	C	.	.	MAF_USDA=5.738
NC_035081.1	12696118	.	G	T	.	.	MAF_INRAE=44.937;MAF_USDA=17.647
NC_035081.1	12696142	.	A	C	.	.	MAF_INRAE=12.658;MAF_USDA=8.197
NC_035081.1	12696173	.	A	G	.	.	MAF_USDA=3.529
NC_035081.1	12696225	.	C	T	.	.	MAF_INRAE=11.392;MAF_USDA=1.639
NC_035081.1	12696312	.	T	G	.	.	MAF_INRAE=13.291;MAF_USDA=7.377
NC_035081.1	12696381	.	C	T	.	.	MAF_USDA=3.279
NC_035081.1	12696542	.	T	G	.	.	MAF_INRAE=5.263;MAF_USDA=4.918
NC_035081.1	12696562	.	T	G	.	.	MAF_INRAE=11.392
NC_035081.1	12696591	.	G	A	.	.	MAF_INRAE=45.833
NC_035081.1	12696688	.	A	G	.	.	MAF_INRAE=11.667
NC_035081.1	12696831	.	T	A	.	.	MAF_INRAE=4.167;MAF_USDA=2.083
NC_035081.1	12696856	.	G	T	.	.	MAF_INRAE=11.392
NC_035081.1	12696975	.	G	C	.	.	MAF_USDA=1.639
NC_035081.1	12696981	.	G	A	.	.	MAF_USDA=1.639
NC_035081.1	12696991	.	C	T	.	.	MAF_USDA=4.167
NC_035081.1	12697114	.	T	C	.	.	MAF_USDA=4.167
NC_035081.1	12697297	.	G	A	.	.	MAF_USDA=6.557
NC_035081.1	12697328	.	C	T	.	.	MAF_INRAE=11.392;MAF_USDA=1.639
NC_035081.1	12697343	.	G	T	.	.	MAF_INRAE=29.114;MAF_USDA=45.882
NC_035081.1	12697349	.	A	C	.	.	MAF_USDA=4.167
NC_035081.1	12697355	.	T	A	.	.	MAF_INRAE=29.114;MAF_USDA=41.176
NC_035081.1	12697359	.	T	G	.	.	MAF_INRAE=15.0;MAF_USDA=28.235
NC_035081.1	12697378	.	T	C	.	.	MAF_USDA=4.167
NC_035081.1	12697394	.	G	A	.	.	MAF_INRAE=24.051;MAF_USDA=27.647
NC_035081.1	12697407	.	A	C	.	.	MAF_USDA=4.167
NC_035081.1	12697441	.	G	A	.	.	MAF_USDA=11.475
NC_035081.1	12697445	.	G	T	.	.	MAF_INRAE=5.263;MAF_USDA=13.529
NC_035081.1	12697468	.	T	G	.	.	MAF_INRAE=25.316
NC_035081.1	12697500	.	T	A	.	.	MAF_USDA=4.098
NC_035081.1	12697969	.	C	T	.	.	MAF_INRAE=9.494;MAF_USDA=17.059
NC_035081.1	12698044	.	C	T	.	.	MAF_INRAE=13.333
NC_035081.1	12698146	.	C	T	.	.	MAF_USDA=2.083
NC_035081.1	12699201	.	C	A	.	.	MAF_USDA=4.167
NC_035081.1	12699230	.	C	A	.	.	MAF_INRAE=21.053;MAF_USDA=12.941
NC_035081.1	12699234	.	C	A	.	.	MAF_USDA=4.098
NC_035081.1	12699259	.	C	A	.	.	MAF_INRAE=5.263;MAF_USDA=12.353
NC_035081.1	12699327	.	C	A	.	.	MAF_USDA=5.738
NC_035081.1	12699490	.	C	T	.	.	MAF_USDA=6.557
NC_035081.1	12699498	.	A	G	.	.	MAF_USDA=1.639
NC_035081.1	12699544	.	A	C	.	.	MAF_INRAE=10.759
NC_035081.1	12699644	.	C	T	.	.	MAF_USDA=3.279
NC_035081.1	12699708	.	T	C	.	.	MAF_INRAE=11.392;MAF_USDA=7.377
NC_035081.1	12699901	.	C	T	.	.	MAF_USDA=5.738
NC_035081.1	12699934	.	C	T	.	.	MAF_USDA=1.639
NC_035081.1	12699963	.	A	G	.	.	MAF_USDA=5.738
NC_035081.1	12699967	.	A	T	.	.	MAF_USDA=5.738
NC_035081.1	12700026	.	C	T	.	.	MAF_USDA=2.459
NC_035081.1	12700038	.	T	C	.	.	MAF_USDA=4.167
NC_035081.1	12700043	.	G	A	.	.	MAF_INRAE=44.304;MAF_USDA=14.118
NC_035081.1	12700151	.	C	T	.	.	MAF_USDA=1.639
NC_035081.1	12700550	.	A	G	.	.	MAF_INRAE=2.5
NC_035081.1	12700592	.	A	T	.	.	MAF_INRAE=17.089;MAF_USDA=12.941
NC_035081.1	12700595	.	C	A	.	.	MAF_USDA=4.918
NC_035081.1	12700615	.	G	C	.	.	MAF_USDA=3.279
NC_035081.1	12700714	.	C	T	.	.	MAF_INRAE=3.333;MAF_USDA=1.639
NC_035081.1	12700785	.	C	T	.	.	MAF_INRAE=46.835;MAF_USDA=17.059
NC_035081.1	12700851	.	T	A	.	.	MAF_USDA=14.583
NC_035081.1	12700858	.	C	T	.	.	MAF_INRAE=19.62;MAF_USDA=2.174
NC_035081.1	12701022	.	T	G	.	.	MAF_INRAE=28.481;MAF_USDA=8.235
NC_035081.1	12701026	.	T	G	.	.	MAF_USDA=1.639
NC_035081.1	12701057	.	A	C	.	.	MAF_INRAE=18.987;MAF_USDA=2.459
NC_035081.1	12701069	.	A	G	.	.	MAF_INRAE=16.456;MAF_USDA=16.471
NC_035081.1	12701109	.	C	T	.	.	MAF_INRAE=5.263;MAF_USDA=24.118
NC_035081.1	12701240	.	G	T	.	.	MAF_USDA=5.738
NC_035081.1	12701253	.	G	T	.	.	MAF_INRAE=19.62;MAF_USDA=7.377
NC_035081.1	12701264	.	G	A	.	.	MAF_INRAE=18.354
NC_035081.1	12701326	.	C	T	.	.	MAF_INRAE=2.5;MAF_USDA=4.918
NC_035081.1	12701346	.	A	C	.	.	MAF_USDA=3.529
NC_035081.1	12701348	.	C	T	.	.	MAF_USDA=10.656
NC_035081.1	12701369	.	A	G	.	.	MAF_INRAE=2.5;MAF_USDA=4.098
NC_035081.1	12701375	.	G	A	.	.	MAF_USDA=4.167
NC_035081.1	12701379	.	C	T	.	.	MAF_USDA=1.639
NC_035081.1	12701567	.	C	T	.	.	MAF_USDA=28.049
NC_035081.1	12701677	.	T	C	.	.	MAF_USDA=3.279
NC_035081.1	12701731	.	A	C	.	.	MAF_INRAE=11.392
NC_035081.1	12701764	.	C	T	.	.	MAF_USDA=3.279
NC_035081.1	12701836	.	A	G	.	.	MAF_INRAE=50.0;MAF_USDA=50.0
NC_035081.1	12701921	.	A	T	.	.	MAF_USDA=1.639
NC_035081.1	12701987	.	C	A	.	.	MAF_USDA=2.5
NC_035081.1	12702038	.	A	T	.	.	MAF_USDA=4.167
NC_035081.1	12702077	.	G	A	.	.	MAF_INRAE=2.5;MAF_USDA=4.918
NC_035081.1	12702140	.	C	A	.	.	MAF_INRAE=18.987;MAF_USDA=11.475
NC_035081.1	12702268	.	G	A	.	.	MAF_INRAE=31.579;MAF_USDA=4.706
NC_035081.1	12702323	.	T	A	.	.	MAF_USDA=4.918
NC_035081.1	12702327	.	T	C	.	.	MAF_USDA=4.918
NC_035081.1	12702336	.	G	T	.	.	MAF_USDA=2.083
NC_035081.1	12702356	.	G	A	.	.	MAF_USDA=1.639
NC_035081.1	12702566	.	A	T	.	.	MAF_INRAE=18.987
NC_035081.1	12702574	.	A	G	.	.	MAF_INRAE=2.5;MAF_USDA=5.738
NC_035081.1	12702606	.	C	A	.	.	MAF_INRAE=5.263;MAF_USDA=2.083
NC_035081.1	12702660	.	G	A	.	.	MAF_INRAE=1.667
NC_035081.1	12702661	.	A	G	.	.	MAF_INRAE=1.667
NC_035081.1	12702776	.	T	C	.	.	MAF_INRAE=20.886;MAF_USDA=9.016
NC_035081.1	12702860	.	C	T	.	.	MAF_INRAE=1.667
NC_035081.1	12702863	.	T	A	.	.	MAF_INRAE=1.667
NC_035081.1	12702871	.	G	A	.	.	MAF_INRAE=18.987;MAF_USDA=2.459
NC_035081.1	12702879	.	A	T	.	.	MAF_INRAE=3.333;MAF_USDA=8.235
NC_035081.1	12702883	.	T	C	.	.	MAF_INRAE=1.667
NC_035081.1	12702894	.	C	A	.	.	MAF_INRAE=1.667
NC_035081.1	12702977	.	C	T	.	.	MAF_INRAE=3.333
NC_035081.1	12703073	.	T	A	.	.	MAF_USDA=6.557
NC_035081.1	12703141	.	G	A	.	.	MAF_USDA=3.279
NC_035081.1	12703200	.	T	A	.	.	MAF_INRAE=18.987;MAF_USDA=2.459
NC_035081.1	12703279	.	C	T	.	.	MAF_INRAE=47.468;MAF_USDA=16.471
NC_035081.1	12703292	.	G	T	.	.	MAF_INRAE=5.263;MAF_USDA=10.588
NC_035081.1	12703357	.	C	T	.	.	MAF_INRAE=18.987;MAF_USDA=2.459
NC_035081.1	12703446	.	C	G	.	.	MAF_INRAE=2.5;MAF_USDA=4.918
NC_035081.1	12703457	.	G	A	.	.	MAF_USDA=4.167
NC_035081.1	12703512	.	G	A	.	.	MAF_USDA=3.279
NC_035081.1	12703514	.	G	A	.	.	MAF_USDA=3.279
NC_035081.1	12703523	.	C	T	.	.	MAF_USDA=8.197
NC_035081.1	12703633	.	G	C	.	.	MAF_INRAE=5.263;MAF_USDA=1.639
NC_035081.1	12703635	.	C	T	.	.	MAF_INRAE=5.263;MAF_USDA=4.098
NC_035081.1	12703810	.	T	A	.	.	MAF_INRAE=29.114;MAF_USDA=48.824
NC_035081.1	12703827	.	G	A	.	.	MAF_INRAE=17.089;MAF_USDA=12.941
NC_035081.1	12703843	.	G	A	.	.	MAF_INRAE=2.5
NC_035081.1	12703942	.	C	T	.	.	MAF_USDA=4.098
NC_035081.1	12704131	.	G	A	.	.	MAF_INRAE=2.5
NC_035081.1	12704146	.	A	G	.	.	MAF_INRAE=18.987;MAF_USDA=2.459
NC_035081.1	12704171	.	C	T	.	.	MAF_USDA=3.279
NC_035081.1	12704193	.	C	A	.	.	MAF_INRAE=2.5;MAF_USDA=4.098
NC_035081.1	12704236	.	G	A	.	.	MAF_INRAE=18.987;MAF_USDA=2.459
NC_035081.1	12704254	.	A	C	.	.	MAF_INRAE=31.579;MAF_USDA=5.294
NC_035081.1	12704262	.	C	A	.	.	MAF_INRAE=2.5;MAF_USDA=7.647
NC_035081.1	12704365	.	C	A	.	.	MAF_INRAE=47.468;MAF_USDA=16.471
NC_035081.1	12704386	.	C	G	.	.	MAF_INRAE=31.579;MAF_USDA=6.471
NC_035081.1	12704425	.	C	T	.	.	MAF_INRAE=2.5;MAF_USDA=4.918
NC_035081.1	12704626	.	G	A	.	.	MAF_USDA=9.836
NC_035081.1	12704666	.	T	C	.	.	MAF_USDA=14.118
NC_035081.1	12704693	.	A	T	.	.	MAF_USDA=1.639
NC_035081.1	12704715	.	A	T	.	.	MAF_USDA=12.295
NC_035081.1	12704717	.	G	A	.	.	MAF_USDA=12.295
NC_035081.1	12704727	.	T	C	.	.	MAF_USDA=6.557
NC_035081.1	12704729	.	T	G	.	.	MAF_USDA=13.115
NC_035081.1	12704734	.	G	A	.	.	MAF_USDA=12.295
NC_035081.1	12704756	.	A	T	.	.	MAF_USDA=10.656
NC_035081.1	12704783	.	A	C	.	.	MAF_USDA=3.529
NC_035081.1	12704860	.	T	A	.	.	MAF_USDA=1.639
NC_035081.1	12704909	.	G	A	.	.	MAF_USDA=1.639
NC_035081.1	12705102	.	T	C	.	.	MAF_USDA=1.639
NC_035081.1	12705162	.	T	C	.	.	MAF_INRAE=20.886;MAF_USDA=6.557
NC_035081.1	12705198	.	T	C	.	.	MAF_INRAE=26.316;MAF_USDA=15.294
NC_035081.1	12705234	.	A	T	.	.	MAF_INRAE=3.333;MAF_USDA=2.459
NC_035081.1	12705309	.	T	C	.	.	MAF_USDA=4.167
NC_035081.1	12705348	.	T	G	.	.	MAF_USDA=4.167
NC_035081.1	12705464	.	G	T	.	.	MAF_INRAE=17.089;MAF_USDA=12.941
NC_035081.1	12705507	.	C	T	.	.	MAF_USDA=4.167
NC_035081.1	12705575	.	A	G	.	.	MAF_USDA=1.639
NC_035081.1	12705669	.	C	A	.	.	MAF_INRAE=2.5;MAF_USDA=7.059
NC_035081.1	12705746	.	G	T	.	.	MAF_USDA=2.459
NC_035081.1	12705854	.	A	C	.	.	MAF_USDA=1.639
NC_035081.1	12706597	.	G	A	.	.	MAF_USDA=43.75
NC_035081.1	12706644	.	T	A	.	.	MAF_USDA=2.459
NC_035081.1	12706652	.	G	C	.	.	MAF_USDA=2.459
NC_035081.1	12706667	.	A	T	.	.	MAF_USDA=2.459
NC_035081.1	12706671	.	G	T	.	.	MAF_USDA=1.639
NC_035081.1	12706674	.	G	T	.	.	MAF_USDA=1.639
NC_035081.1	12706677	.	C	G	.	.	MAF_USDA=1.639
NC_035081.1	12706678	.	A	G	.	.	MAF_USDA=1.639
NC_035081.1	12706680	.	C	A	.	.	MAF_USDA=1.639
NC_035081.1	12706722	.	G	A	.	.	MAF_USDA=3.279
NC_035081.1	12706723	.	A	T	.	.	MAF_USDA=4.706
NC_035081.1	12706764	.	C	A	.	.	MAF_USDA=1.639
NC_035081.1	12706946	.	C	T	.	.	MAF_INRAE=5.263;MAF_USDA=1.667
NC_035081.1	12707057	.	A	C	.	.	MAF_USDA=9.016
NC_035081.1	12707213	.	G	A	.	.	MAF_INRAE=50.0;MAF_USDA=38.525
NC_035081.1	12707246	.	T	C	.	.	MAF_INRAE=33.544;MAF_USDA=22.941
NC_035081.1	12707263	.	G	A	.	.	MAF_INRAE=10.0;MAF_USDA=1.639
NC_035081.1	12707316	.	C	A	.	.	MAF_INRAE=3.333;MAF_USDA=1.639
NC_035081.1	12707321	.	A	G	.	.	MAF_INRAE=5.263;MAF_USDA=10.588
NC_035081.1	12707376	.	C	T	.	.	MAF_USDA=1.639
NC_035081.1	12707410	.	G	A	.	.	MAF_USDA=14.583
NC_035081.1	12707442	.	C	T	.	.	MAF_USDA=2.459
NC_035081.1	12707570	.	T	C	.	.	MAF_INRAE=50.0;MAF_USDA=42.941
NC_035081.1	12707571	.	C	A	.	.	MAF_USDA=1.639
NC_035081.1	12707603	.	C	T	.	.	MAF_INRAE=5.263;MAF_USDA=27.059
NC_035081.1	12707608	.	G	A	.	.	MAF_INRAE=3.333
NC_035081.1	12707631	.	C	G	.	.	MAF_USDA=3.279
NC_035081.1	12707676	.	G	A	.	.	MAF_USDA=6.557
NC_035081.1	12707812	.	A	G	.	.	MAF_USDA=3.279
NC_035081.1	12707837	.	A	C	.	.	MAF_INRAE=31.013;MAF_USDA=45.294
NC_035081.1	12707885	.	G	A	.	.	MAF_USDA=3.529
NC_035081.1	12707891	.	G	A	.	.	MAF_USDA=3.279
NC_035081.1	12707903	.	T	A	.	.	MAF_INRAE=5.263;MAF_USDA=27.059
NC_035081.1	12707983	.	A	T	.	.	MAF_USDA=1.639
NC_035081.1	12708150	.	T	C	.	.	MAF_INRAE=31.013;MAF_USDA=44.706
NC_035081.1	12708179	.	G	C	.	.	MAF_USDA=13.529
NC_035081.1	12708216	.	A	T	.	.	MAF_USDA=2.459
NC_035081.1	12708290	.	G	A	.	.	MAF_INRAE=18.987;MAF_USDA=2.459
NC_035081.1	12708312	.	T	G	.	.	MAF_INRAE=31.646;MAF_USDA=44.706
NC_035081.1	12708327	.	G	A	.	.	MAF_INRAE=10.0
NC_035081.1	12708478	.	G	A	.	.	MAF_USDA=3.279
NC_035081.1	12708613	.	G	A	.	.	MAF_INRAE=5.263;MAF_USDA=1.639
NC_035081.1	12708619	.	T	G	.	.	MAF_INRAE=31.013;MAF_USDA=44.706
NC_035081.1	12708636	.	A	C	.	.	MAF_USDA=3.529
NC_035081.1	12708644	.	C	T	.	.	MAF_USDA=2.459
NC_035081.1	12708723	.	C	A	.	.	MAF_INRAE=1.667;MAF_USDA=6.25
NC_035081.1	12708829	.	G	C	.	.	MAF_USDA=2.459
NC_035081.1	12708846	.	C	T	.	.	MAF_USDA=2.459
NC_035081.1	12708906	.	A	C	.	.	MAF_USDA=2.459
NC_035081.1	12708910	.	A	G	.	.	MAF_USDA=4.167
NC_035081.1	12708935	.	G	A	.	.	MAF_INRAE=31.579;MAF_USDA=2.083
NC_035081.1	12709103	.	T	G	.	.	MAF_USDA=6.557
NC_035081.1	12709121	.	G	A	.	.	MAF_INRAE=31.646;MAF_USDA=41.765
NC_035081.1	12709183	.	G	A	.	.	MAF_INRAE=18.987;MAF_USDA=3.279
NC_035081.1	12709216	.	G	T	.	.	MAF_USDA=1.695
NC_035081.1	12709285	.	G	A	.	.	MAF_INRAE=18.354;MAF_USDA=2.542
NC_035081.1	12709286	.	C	A	.	.	MAF_INRAE=22.5;MAF_USDA=2.542
NC_035081.1	12709291	.	G	A	.	.	MAF_USDA=1.695
NC_035081.1	12709340	.	A	G	.	.	MAF_USDA=6.78
NC_035081.1	12709354	.	T	A	.	.	MAF_INRAE=14.167
NC_035081.1	12709375	.	C	A	.	.	MAF_INRAE=5.263;MAF_USDA=26.506
NC_035081.1	12709568	.	C	T	.	.	MAF_USDA=31.25
NC_035081.1	12711885	.	C	T	.	.	MAF_USDA=50.0
NC_035081.1	12711925	.	C	T	.	.	MAF_USDA=3.39
NC_035081.1	12711935	.	C	T	.	.	MAF_USDA=33.133
NC_035081.1	12712049	.	T	G	.	.	MAF_INRAE=18.354;MAF_USDA=2.459
NC_035081.1	12712117	.	A	G	.	.	MAF_USDA=4.167
NC_035081.1	12712119	.	T	A	.	.	MAF_USDA=12.941
NC_035081.1	12712159	.	C	T	.	.	MAF_INRAE=17.089;MAF_USDA=13.529
NC_035081.1	12712181	.	C	T	.	.	MAF_INRAE=31.579;MAF_USDA=2.083
NC_035081.1	12712188	.	G	T	.	.	MAF_INRAE=46.835;MAF_USDA=31.25
NC_035081.1	12712254	.	C	A	.	.	MAF_USDA=14.583
NC_035081.1	12712256	.	C	A	.	.	MAF_USDA=7.059
NC_035081.1	12712265	.	C	T	.	.	MAF_INRAE=41.772;MAF_USDA=30.588
NC_035081.1	12712293	.	G	C	.	.	MAF_INRAE=42.405;MAF_USDA=24.118
NC_035081.1	12712299	.	C	T	.	.	MAF_INRAE=31.579;MAF_USDA=2.083
NC_035081.1	12712323	.	T	C	.	.	MAF_INRAE=12.5;MAF_USDA=1.639
NC_035081.1	12712341	.	T	A	.	.	MAF_USDA=4.098
NC_035081.1	12712406	.	T	C	.	.	MAF_INRAE=3.333
NC_035081.1	12712485	.	G	A	.	.	MAF_INRAE=9.167
NC_035081.1	12712491	.	G	A	.	.	MAF_INRAE=22.152;MAF_USDA=50.0
NC_035081.1	12712527	.	A	G	.	.	MAF_USDA=2.459
NC_035081.1	12712558	.	G	T	.	.	MAF_INRAE=39.873;MAF_USDA=49.412
NC_035081.1	12712559	.	C	A	.	.	MAF_INRAE=13.333
NC_035081.1	12712630	.	A	C	.	.	MAF_USDA=1.639
NC_035081.1	12712718	.	C	T	.	.	MAF_INRAE=39.241;MAF_USDA=17.647
NC_035081.1	12712904	.	C	A	.	.	MAF_USDA=4.098
NC_035081.1	12712975	.	A	C	.	.	MAF_INRAE=49.367;MAF_USDA=37.059
NC_035081.1	12713166	.	T	G	.	.	MAF_INRAE=18.987;MAF_USDA=22.131
NC_035081.1	12713264	.	T	G	.	.	MAF_INRAE=8.861;MAF_USDA=30.588
NC_035081.1	12713266	.	G	T	.	.	MAF_USDA=1.639
NC_035081.1	12713351	.	T	G	.	.	MAF_USDA=50.0
NC_035081.1	12713355	.	G	T	.	.	MAF_USDA=41.667
NC_035081.1	12713357	.	G	T	.	.	MAF_INRAE=31.579;MAF_USDA=29.167
NC_035081.1	12713358	.	G	T	.	.	MAF_USDA=4.167
NC_035081.1	12713430	.	G	A	.	.	MAF_INRAE=48.101;MAF_USDA=45.294
NC_035081.1	12713457	.	T	C	.	.	MAF_INRAE=48.101;MAF_USDA=47.647
NC_035081.1	12713589	.	G	A	.	.	MAF_INRAE=48.101;MAF_USDA=40.588
NC_035081.1	12713593	.	A	C	.	.	MAF_USDA=2.459
NC_035081.1	12713639	.	A	G	.	.	MAF_INRAE=48.101;MAF_USDA=48.235
NC_035081.1	12713642	.	C	T	.	.	MAF_USDA=10.0
NC_035081.1	12713738	.	C	G	.	.	MAF_INRAE=48.101;MAF_USDA=39.412
NC_035081.1	12713774	.	T	G	.	.	MAF_INRAE=46.203;MAF_USDA=32.941
NC_035081.1	12713777	.	C	T	.	.	MAF_INRAE=4.167;MAF_USDA=22.353
NC_035081.1	12713790	.	T	C	.	.	MAF_INRAE=49.367;MAF_USDA=34.706
NC_035081.1	12713884	.	G	A	.	.	MAF_INRAE=25.316;MAF_USDA=17.647
NC_035081.1	12713916	.	T	C	.	.	MAF_USDA=1.639
NC_035081.1	12713928	.	A	G	.	.	MAF_USDA=4.118
NC_035081.1	12713942	.	G	A	.	.	MAF_INRAE=48.734;MAF_USDA=41.765
NC_035081.1	12714028	.	C	A	.	.	MAF_INRAE=3.333;MAF_USDA=14.583
NC_035081.1	12714069	.	G	T	.	.	MAF_USDA=5.738
NC_035081.1	12714075	.	G	T	.	.	MAF_INRAE=4.43;MAF_USDA=16.667
NC_035081.1	12714088	.	C	G	.	.	MAF_INRAE=4.43;MAF_USDA=23.529
NC_035081.1	12714102	.	C	G	.	.	MAF_INRAE=4.43;MAF_USDA=24.706
NC_035081.1	12714139	.	C	T	.	.	MAF_INRAE=4.167
NC_035081.1	12714211	.	C	A	.	.	MAF_USDA=1.639
NC_035081.1	12714318	.	G	A	.	.	MAF_INRAE=32.911;MAF_USDA=19.412
NC_035081.1	12714327	.	C	T	.	.	MAF_INRAE=34.81;MAF_USDA=38.235
NC_035081.1	12714328	.	G	A	.	.	MAF_INRAE=27.5;MAF_USDA=29.412
NC_035081.1	12714349	.	A	G	.	.	MAF_USDA=20.0
NC_035081.1	12714409	.	C	T	.	.	MAF_USDA=3.279
NC_035081.1	12714420	.	T	C	.	.	MAF_INRAE=35.443;MAF_USDA=31.765
NC_035081.1	12714493	.	C	T	.	.	MAF_INRAE=2.5;MAF_USDA=11.765
NC_035081.1	12714551	.	G	A	.	.	MAF_INRAE=5.263;MAF_USDA=12.353
NC_035081.1	12714570	.	T	G	.	.	MAF_INRAE=48.734;MAF_USDA=20.0
NC_035081.1	12714687	.	G	A	.	.	MAF_INRAE=10.833
NC_035081.1	12714703	.	C	G	.	.	MAF_USDA=2.459
NC_035081.1	12714708	.	A	C	.	.	MAF_INRAE=5.263;MAF_USDA=11.176
NC_035081.1	12715353	.	C	T	.	.	MAF_USDA=4.098
NC_035081.1	12715467	.	C	T	.	.	MAF_USDA=2.459
NC_035081.1	12715503	.	G	A	.	.	MAF_INRAE=2.5;MAF_USDA=5.738
NC_035081.1	12715527	.	G	T	.	.	MAF_USDA=2.459
NC_035081.1	12715620	.	G	A	.	.	MAF_USDA=9.016
NC_035081.1	12715655	.	T	C	.	.	MAF_USDA=13.529
NC_035081.1	12715666	.	A	T	.	.	MAF_INRAE=49.367;MAF_USDA=18.824
NC_035081.1	12715673	.	G	A	.	.	MAF_USDA=3.279
NC_035081.1	12715890	.	G	T	.	.	MAF_USDA=1.765
NC_035081.1	12715953	.	C	T	.	.	MAF_USDA=4.918
NC_035081.1	12715954	.	G	T	.	.	MAF_USDA=6.557
NC_035081.1	12716034	.	T	G	.	.	MAF_INRAE=13.924;MAF_USDA=13.529
NC_035081.1	12716050	.	C	T	.	.	MAF_INRAE=13.924;MAF_USDA=14.118
NC_035081.1	12716119	.	G	T	.	.	MAF_INRAE=46.835;MAF_USDA=37.647
NC_035081.1	12716316	.	T	A	.	.	MAF_USDA=2.459
NC_035081.1	12716321	.	C	T	.	.	MAF_USDA=4.918
NC_035081.1	12716386	.	T	C	.	.	MAF_INRAE=12.025;MAF_USDA=21.311
NC_035081.1	12716428	.	C	G	.	.	MAF_INRAE=10.0
NC_035081.1	12716440	.	T	G	.	.	MAF_USDA=4.098
NC_035081.1	12716742	.	C	T	.	.	MAF_USDA=4.098
NC_035081.1	12716807	.	C	T	.	.	MAF_INRAE=11.392
NC_035081.1	12716922	.	A	T	.	.	MAF_USDA=5.738
NC_035081.1	12716998	.	G	T	.	.	MAF_USDA=6.557
NC_035081.1	12717012	.	C	T	.	.	MAF_INRAE=11.392;MAF_USDA=8.197
NC_035081.1	12717023	.	C	T	.	.	MAF_INRAE=3.333
NC_035081.1	12717098	.	G	T	.	.	MAF_INRAE=48.734;MAF_USDA=31.765
NC_035081.1	12717160	.	C	A	.	.	MAF_USDA=1.765
NC_035081.1	12717171	.	G	A	.	.	MAF_USDA=1.639
NC_035081.1	12717353	.	C	A	.	.	MAF_USDA=3.279
NC_035081.1	12717354	.	T	A	.	.	MAF_USDA=3.279
NC_035081.1	12717408	.	T	G	.	.	MAF_USDA=12.295
NC_035081.1	12717544	.	A	T	.	.	MAF_USDA=6.557
NC_035081.1	12717619	.	C	G	.	.	MAF_INRAE=37.342;MAF_USDA=42.941
NC_035081.1	12717622	.	C	T	.	.	MAF_INRAE=2.5;MAF_USDA=4.098
NC_035081.1	12717647	.	G	A	.	.	MAF_INRAE=2.5;MAF_USDA=2.459
NC_035081.1	12717694	.	G	C	.	.	MAF_USDA=6.557
NC_035081.1	12717750	.	C	T	.	.	MAF_USDA=2.459
NC_035081.1	12717764	.	A	T	.	.	MAF_USDA=6.557
NC_035081.1	12717777	.	G	A	.	.	MAF_INRAE=5.263;MAF_USDA=12.941
NC_035081.1	12717780	.	C	G	.	.	MAF_USDA=4.918
NC_035081.1	12717797	.	G	A	.	.	MAF_USDA=2.459
NC_035081.1	12717844	.	C	T	.	.	MAF_INRAE=5.263
NC_035081.1	12717849	.	C	T	.	.	MAF_USDA=4.167
NC_035081.1	12717850	.	G	A	.	.	MAF_INRAE=2.5;MAF_USDA=7.377
NC_035081.1	12718011	.	T	A	.	.	MAF_USDA=1.639
NC_035081.1	12718038	.	A	G	.	.	MAF_USDA=2.459
NC_035081.1	12718060	.	T	C	.	.	MAF_USDA=3.279
NC_035081.1	12718066	.	A	C	.	.	MAF_INRAE=36.842;MAF_USDA=45.294
NC_035081.1	12718074	.	T	G	.	.	MAF_INRAE=2.5;MAF_USDA=2.941
NC_035081.1	12718075	.	C	T	.	.	MAF_INRAE=2.5;MAF_USDA=3.529
NC_035081.1	12718111	.	A	C	.	.	MAF_INRAE=47.5
NC_035081.1	12718125	.	G	A	.	.	MAF_USDA=1.695
NC_035081.1	12718174	.	G	A	.	.	MAF_INRAE=6.962;MAF_USDA=32.53
NC_035081.1	12718250	.	A	G	.	.	MAF_USDA=3.39
NC_035081.1	12718259	.	A	C	.	.	MAF_INRAE=36.842;MAF_USDA=40.588
NC_035081.1	12718364	.	C	T	.	.	MAF_INRAE=33.544;MAF_USDA=19.412
NC_035081.1	12718420	.	A	T	.	.	MAF_USDA=11.176
NC_035081.1	12718517	.	C	A	.	.	MAF_USDA=9.016
NC_035081.1	12718664	.	T	A	.	.	MAF_INRAE=16.456;MAF_USDA=12.941
NC_035081.1	12719770	.	T	C,A	.	.	MAF_INRAE=2.5;MAF_USDA=4.167
NC_035081.1	12719939	.	C	A	.	.	MAF_USDA=8.197
NC_035081.1	12719993	.	C	G	.	.	MAF_USDA=15.294
NC_035081.1	12720013	.	A	G	.	.	MAF_INRAE=2.5
NC_035081.1	12720033	.	C	T	.	.	MAF_USDA=4.918
NC_035081.1	12720035	.	G	T	.	.	MAF_INRAE=48.101;MAF_USDA=17.059
NC_035081.1	12720044	.	G	A	.	.	MAF_USDA=4.098
NC_035081.1	12720063	.	C	T	.	.	MAF_USDA=22.917
NC_035081.1	12720065	.	G	A	.	.	MAF_USDA=1.639
NC_035081.1	12720159	.	C	T	.	.	MAF_INRAE=5.263;MAF_USDA=5.738
NC_035081.1	12720214	.	C	T	.	.	MAF_USDA=7.647
NC_035081.1	12720215	.	G	A	.	.	MAF_USDA=4.118
NC_035081.1	12720301	.	C	T	.	.	MAF_USDA=3.279
NC_035081.1	12720433	.	C	A	.	.	MAF_USDA=2.941
NC_035081.1	12720609	.	C	A	.	.	MAF_USDA=22.917
NC_035081.1	12724215	.	A	C	.	.	MAF_INRAE=42.105
NC_035081.1	12724344	.	C	A	.	.	MAF_INRAE=25.316;MAF_USDA=14.118
NC_035081.1	12724422	.	C	T	.	.	MAF_USDA=11.475
NC_035081.1	12724425	.	G	A	.	.	MAF_USDA=11.475
NC_035081.1	12724918	.	C	A	.	.	MAF_USDA=3.279
NC_035081.1	12724970	.	T	A	.	.	MAF_INRAE=10.759;MAF_USDA=6.557
NC_035081.1	12724972	.	T	A	.	.	MAF_INRAE=12.5;MAF_USDA=6.557
NC_035081.1	12725012	.	G	A	.	.	MAF_USDA=12.5
NC_035081.1	12725191	.	G	A	.	.	MAF_USDA=4.118
NC_035081.1	12725268	.	A	G	.	.	MAF_INRAE=11.667
NC_035081.1	12725286	.	G	T	.	.	MAF_INRAE=5.833;MAF_USDA=12.5
NC_035081.1	12725291	.	C	T	.	.	MAF_USDA=18.824
NC_035081.1	12725368	.	C	G	.	.	MAF_INRAE=36.842;MAF_USDA=33.529
NC_035081.1	12725401	.	G	T	.	.	MAF_USDA=3.39
NC_035081.1	12727163	.	T	C	.	.	MAF_USDA=1.765
NC_035081.1	12727171	.	G	C	.	.	MAF_USDA=14.583
NC_035081.1	12727202	.	G	T	.	.	MAF_INRAE=11.392;MAF_USDA=3.279
NC_035081.1	12727231	.	A	G	.	.	MAF_USDA=14.583
NC_035081.1	12727234	.	A	G	.	.	MAF_INRAE=3.797;MAF_USDA=13.69
NC_035081.1	12727445	.	T	G	.	.	MAF_USDA=22.353
NC_035081.1	12727463	.	C	A	.	.	MAF_USDA=3.279
NC_035081.1	12727465	.	C	A	.	.	MAF_USDA=14.754
NC_035081.1	12727493	.	C	T	.	.	MAF_USDA=33.333
NC_035081.1	12727494	.	C	G	.	.	MAF_USDA=12.5
NC_035081.1	12727499	.	A	G	.	.	MAF_USDA=33.333
NC_035081.1	12727509	.	T	C	.	.	MAF_USDA=5.882
NC_035081.1	12727510	.	T	C	.	.	MAF_USDA=6.471
NC_035081.1	12727547	.	T	C	.	.	MAF_USDA=8.197
NC_035081.1	12727552	.	T	C	.	.	MAF_USDA=8.197
NC_035081.1	12727553	.	G	A	.	.	MAF_USDA=8.197
NC_035081.1	12727563	.	C	T	.	.	MAF_USDA=8.197
NC_035081.1	12727564	.	C	T	.	.	MAF_USDA=8.197
NC_035081.1	12727649	.	G	T	.	.	MAF_INRAE=11.392;MAF_USDA=3.279
NC_035081.1	12727682	.	C	A	.	.	MAF_USDA=4.098
NC_035081.1	12727724	.	C	T	.	.	MAF_INRAE=3.797
NC_035081.1	12727913	.	C	T	.	.	MAF_USDA=14.583
NC_035081.1	12728009	.	G	A	.	.	MAF_INRAE=5.263;MAF_USDA=10.588
NC_035081.1	12728013	.	C	A	.	.	MAF_INRAE=4.167;MAF_USDA=14.118
NC_035081.1	12728202	.	C	T	.	.	MAF_INRAE=3.797;MAF_USDA=14.118
NC_035081.1	12728294	.	A	G	.	.	MAF_INRAE=49.367;MAF_USDA=17.059
NC_035081.1	12728379	.	T	C	.	.	MAF_INRAE=5.263;MAF_USDA=4.098
NC_035081.1	12728442	.	A	T	.	.	MAF_USDA=6.557
NC_035081.1	12728443	.	A	T	.	.	MAF_USDA=3.279
NC_035081.1	12728448	.	C	A	.	.	MAF_INRAE=31.579
NC_035081.1	12728461	.	C	A	.	.	MAF_USDA=3.279
NC_035081.1	12728523	.	T	G	.	.	MAF_INRAE=3.333;MAF_USDA=16.471
NC_035081.1	12728563	.	G	C	.	.	MAF_USDA=3.279
NC_035081.1	12728577	.	G	A	.	.	MAF_USDA=1.639
NC_035081.1	12728752	.	G	T	.	.	MAF_USDA=3.279
NC_035081.1	12728861	.	G	A	.	.	MAF_USDA=1.639
NC_035081.1	12729002	.	T	C	.	.	MAF_INRAE=3.333;MAF_USDA=12.941
NC_035081.1	12729015	.	T	A	.	.	MAF_INRAE=3.333;MAF_USDA=12.941
NC_035081.1	12729025	.	G	A	.	.	MAF_INRAE=3.333;MAF_USDA=13.529
NC_035081.1	12729127	.	C	T	.	.	MAF_USDA=18.75
NC_035081.1	12729153	.	C	T	.	.	MAF_USDA=18.75
NC_035081.1	12729223	.	G	A	.	.	MAF_USDA=1.639
NC_035081.1	12729239	.	C	T	.	.	MAF_INRAE=5.263;MAF_USDA=4.098
NC_035081.1	12730530	.	G	A	.	.	MAF_USDA=1.639
NC_035081.1	12730533	.	C	G	.	.	MAF_USDA=1.639
NC_035081.1	12730634	.	C	T	.	.	MAF_INRAE=3.333
NC_035081.1	12730653	.	C	A	.	.	MAF_INRAE=5.263;MAF_USDA=10.0
NC_035081.1	12730676	.	C	T	.	.	MAF_USDA=1.639
NC_035081.1	12730730	.	A	T	.	.	MAF_INRAE=5.263;MAF_USDA=10.588
NC_035081.1	12730814	.	C	T	.	.	MAF_USDA=1.639
NC_035081.1	12730851	.	T	C	.	.	MAF_USDA=2.459
NC_035081.1	12730856	.	C	G	.	.	MAF_INRAE=32.278;MAF_USDA=13.115
NC_035081.1	12730909	.	G	T	.	.	MAF_INRAE=5.263;MAF_USDA=10.588
NC_035081.1	12730921	.	C	T	.	.	MAF_INRAE=10.759
NC_035081.1	12730933	.	C	T	.	.	MAF_USDA=3.279
NC_035081.1	12731008	.	T	G	.	.	MAF_INRAE=3.333;MAF_USDA=6.25
NC_035081.1	12731022	.	C	A	.	.	MAF_USDA=1.639
NC_035081.1	12731051	.	A	C	.	.	MAF_INRAE=11.392;MAF_USDA=3.279
NC_035081.1	12731054	.	T	G	.	.	MAF_INRAE=3.797;MAF_USDA=15.294
NC_035081.1	12731104	.	T	G	.	.	MAF_USDA=3.279
NC_035081.1	12731204	.	T	C	.	.	MAF_USDA=7.647
NC_035081.1	12731321	.	T	C	.	.	MAF_INRAE=32.911;MAF_USDA=22.941
NC_035081.1	12731340	.	G	A	.	.	MAF_USDA=4.167
NC_035081.1	12731371	.	G	T	.	.	MAF_USDA=18.852
NC_035081.1	12731490	.	T	C	.	.	MAF_INRAE=3.797;MAF_USDA=11.765
NC_035081.1	12731619	.	T	C	.	.	MAF_INRAE=3.797;MAF_USDA=11.765
NC_035081.1	12731773	.	G	A	.	.	MAF_INRAE=2.5
NC_035081.1	12731882	.	C	T	.	.	MAF_INRAE=10.0;MAF_USDA=7.5
NC_035081.1	12731884	.	C	A	.	.	MAF_INRAE=10.0;MAF_USDA=7.5
NC_035081.1	12731885	.	G	A	.	.	MAF_INRAE=49.367;MAF_USDA=18.452
NC_035081.1	12731956	.	A	T	.	.	MAF_USDA=1.639
NC_035081.1	12731969	.	A	T	.	.	MAF_USDA=3.279
NC_035081.1	12731974	.	A	T	.	.	MAF_USDA=1.639
NC_035081.1	12731987	.	G	T	.	.	MAF_USDA=6.557
NC_035081.1	12732007	.	A	G	.	.	MAF_USDA=13.934
NC_035081.1	12732013	.	A	G	.	.	MAF_USDA=3.279
NC_035081.1	12732014	.	A	T	.	.	MAF_USDA=4.098
NC_035081.1	12732066	.	T	G	.	.	MAF_USDA=3.279
NC_035081.1	12732117	.	C	T	.	.	MAF_USDA=1.667
NC_035081.1	12732296	.	G	C	.	.	MAF_USDA=1.639
NC_035081.1	12732515	.	A	C	.	.	MAF_INRAE=13.158
NC_035081.1	12732523	.	G	A	.	.	MAF_INRAE=5.833
NC_035081.1	12732525	.	T	A	.	.	MAF_INRAE=5.833
NC_035081.1	12732532	.	T	A	.	.	MAF_INRAE=5.833
NC_035081.1	12734423	.	G	A	.	.	MAF_USDA=4.098
NC_035081.1	12734437	.	C	T	.	.	MAF_USDA=2.459
NC_035081.1	12734481	.	G	T	.	.	MAF_USDA=14.583
NC_035081.1	12734497	.	C	T	.	.	MAF_USDA=3.529
NC_035081.1	12734622	.	C	A	.	.	MAF_USDA=4.098
NC_035081.1	12734641	.	A	G	.	.	MAF_INRAE=3.797;MAF_USDA=11.765
NC_035081.1	12734657	.	G	T	.	.	MAF_USDA=2.353
NC_035081.1	12734729	.	T	C	.	.	MAF_INRAE=3.797;MAF_USDA=11.176
NC_035081.1	12734739	.	G	A	.	.	MAF_INRAE=3.797;MAF_USDA=11.765
NC_035081.1	12734808	.	T	C	.	.	MAF_USDA=1.639
NC_035081.1	12734825	.	G	A	.	.	MAF_INRAE=2.5;MAF_USDA=1.639
NC_035081.1	12734842	.	T	G	.	.	MAF_USDA=1.639
NC_035081.1	12734860	.	C	T	.	.	MAF_USDA=14.583
NC_035081.1	12734910	.	C	G	.	.	MAF_USDA=1.639
NC_035081.1	12734974	.	G	A	.	.	MAF_USDA=1.639
NC_035081.1	12734982	.	C	T	.	.	MAF_USDA=4.098
NC_035081.1	12735039	.	T	A	.	.	MAF_USDA=2.353
NC_035081.1	12735103	.	T	C	.	.	MAF_USDA=3.279
NC_035081.1	12735109	.	A	C	.	.	MAF_INRAE=25.316;MAF_USDA=24.706
NC_035081.1	12735156	.	A	T	.	.	MAF_USDA=1.639
NC_035081.1	12735159	.	G	T	.	.	MAF_INRAE=47.468;MAF_USDA=15.882
NC_035081.1	12735160	.	C	T	.	.	MAF_INRAE=45.833;MAF_USDA=15.882
NC_035081.1	12735252	.	T	G	.	.	MAF_INRAE=31.579;MAF_USDA=6.471
NC_035081.1	12735258	.	T	C	.	.	MAF_USDA=6.557
NC_035081.1	12735280	.	A	G	.	.	MAF_INRAE=12.5;MAF_USDA=24.706
NC_035081.1	12735332	.	A	G	.	.	MAF_USDA=11.31
NC_035081.1	12735478	.	TG	TA	.	.	MAF_USDA=35.417
NC_035081.1	12735479	.	G	A	.	.	MAF_INRAE=48.101
NC_035081.1	12735510	.	C	T	.	.	MAF_USDA=1.667
NC_035081.1	12735557	.	G	A	.	.	MAF_INRAE=48.101;MAF_USDA=17.647
NC_035081.1	12735631	.	C	T	.	.	MAF_INRAE=47.468;MAF_USDA=21.765
NC_035081.1	12735722	.	C	G	.	.	MAF_INRAE=5.263;MAF_USDA=1.639
NC_035081.1	12735734	.	C	A	.	.	MAF_USDA=14.583
NC_035081.1	12735766	.	G	T	.	.	MAF_INRAE=37.342;MAF_USDA=37.647
NC_035081.1	12735770	.	C	A	.	.	MAF_USDA=1.639
NC_035081.1	12735784	.	A	G	.	.	MAF_USDA=14.583
NC_035081.1	12735959	.	T	A	.	.	MAF_INRAE=5.263
NC_035081.1	12735971	.	A	C	.	.	MAF_INRAE=20.253;MAF_USDA=36.145
NC_035081.1	12736063	.	G	C	.	.	MAF_INRAE=15.823;MAF_USDA=12.941
NC_035081.1	12736084	.	G	T	.	.	MAF_INRAE=9.494;MAF_USDA=9.016
NC_035081.1	12736101	.	A	G	.	.	MAF_INRAE=20.886;MAF_USDA=40.588
NC_035081.1	12736139	.	A	T	.	.	MAF_INRAE=17.722;MAF_USDA=18.235
NC_035081.1	12736200	.	G	A	.	.	MAF_INRAE=20.886;MAF_USDA=35.294
NC_035081.1	12736311	.	A	C	.	.	MAF_INRAE=47.468;MAF_USDA=15.882
NC_035081.1	12736416	.	G	T	.	.	MAF_INRAE=3.797;MAF_USDA=35.294
NC_035081.1	12736503	.	A	G	.	.	MAF_INRAE=31.579;MAF_USDA=5.882
NC_035081.1	12736539	.	C	T	.	.	MAF_USDA=1.639
NC_035081.1	12736598	.	G	T	.	.	MAF_USDA=9.836
NC_035081.1	12736600	.	C	T	.	.	MAF_INRAE=31.579;MAF_USDA=14.706
NC_035081.1	12736616	.	A	G	.	.	MAF_INRAE=2.5;MAF_USDA=17.059
NC_035081.1	12736635	.	A	T,G	.	.	MAF_INRAE=36.842
NC_035081.1	12736639	.	T	C	.	.	MAF_INRAE=2.5;MAF_USDA=3.279
NC_035081.1	12736763	.	G	A	.	.	MAF_INRAE=10.759;MAF_USDA=27.976
NC_035081.1	12736769	.	C	T	.	.	MAF_INRAE=5.263;MAF_USDA=14.286
NC_035081.1	12736777	.	T	C	.	.	MAF_USDA=5.0
NC_035081.1	12736802	.	C	A	.	.	MAF_INRAE=10.833
NC_035081.1	12736825	.	G	C	.	.	MAF_USDA=1.667
NC_035081.1	12736827	.	C	A	.	.	MAF_USDA=2.976
NC_035081.1	12736828	.	C	T	.	.	MAF_USDA=2.976
NC_035081.1	12737007	.	G	C	.	.	MAF_INRAE=17.722;MAF_USDA=39.583
NC_035081.1	12737008	.	T	A	.	.	MAF_USDA=4.167
NC_035081.1	12737058	.	T	G	.	.	MAF_USDA=4.237
NC_035081.1	12737064	.	A	T	.	.	MAF_INRAE=29.747;MAF_USDA=38.095
NC_035081.1	12737087	.	T	C	.	.	MAF_USDA=3.279
NC_035081.1	12737103	.	C	A	.	.	MAF_INRAE=45.57;MAF_USDA=18.824
NC_035081.1	12737106	.	T	G	.	.	MAF_INRAE=29.747;MAF_USDA=38.824
NC_035081.1	12737108	.	T	G	.	.	MAF_USDA=3.279
NC_035081.1	12737153	.	C	T	.	.	MAF_INRAE=29.747;MAF_USDA=40.0
NC_035081.1	12737162	.	A	C	.	.	MAF_INRAE=47.468;MAF_USDA=18.824
NC_035081.1	12737193	.	A	G	.	.	MAF_USDA=2.381
NC_035081.1	12737247	.	T	C	.	.	MAF_USDA=1.724
NC_035081.1	12738130	.	G	A	.	.	MAF_INRAE=36.842;MAF_USDA=6.25
NC_035081.1	12738144	.	A	T	.	.	MAF_USDA=2.5
NC_035081.1	12738271	.	G	T	.	.	MAF_INRAE=22.152;MAF_USDA=42.353
NC_035081.1	12738422	.	G	T	.	.	MAF_USDA=4.098
NC_035081.1	12738546	.	G	A	.	.	MAF_USDA=1.639
NC_035081.1	12738551	.	C	T	.	.	MAF_INRAE=41.139;MAF_USDA=37.059
NC_035081.1	12738558	.	T	C	.	.	MAF_INRAE=21.519;MAF_USDA=32.941
NC_035081.1	12738560	.	G	A	.	.	MAF_INRAE=10.0
NC_035081.1	12738597	.	T	C	.	.	MAF_INRAE=25.0
NC_035081.1	12738598	.	C	A	.	.	MAF_INRAE=14.167
NC_035081.1	12738599	.	A	T	.	.	MAF_INRAE=37.975;MAF_USDA=31.25
NC_035081.1	12738624	.	T	C	.	.	MAF_INRAE=11.392;MAF_USDA=5.738
NC_035081.1	12738656	.	A	T	.	.	MAF_USDA=1.667
NC_035081.1	12738698	.	G	T	.	.	MAF_INRAE=26.316;MAF_USDA=12.941
NC_035081.1	12738858	.	A	G	.	.	MAF_INRAE=5.263;MAF_USDA=1.639
NC_035081.1	12738945	.	C	T	.	.	MAF_USDA=14.583
NC_035081.1	12739012	.	G	A	.	.	MAF_INRAE=5.263;MAF_USDA=1.639
NC_035081.1	12739013	.	G	T	.	.	MAF_USDA=1.639
NC_035081.1	12739064	.	C	A	.	.	MAF_USDA=10.417
NC_035081.1	12739101	.	G	A	.	.	MAF_INRAE=2.5;MAF_USDA=22.353
NC_035081.1	12739142	.	C	G	.	.	MAF_INRAE=5.263;MAF_USDA=15.294
NC_035081.1	12739150	.	G	T	.	.	MAF_INRAE=21.519;MAF_USDA=24.706
NC_035081.1	12739153	.	A	G	.	.	MAF_INRAE=15.0;MAF_USDA=25.294
NC_035081.1	12739155	.	G	A	.	.	MAF_INRAE=5.263;MAF_USDA=15.882
NC_035081.1	12739177	.	C	T	.	.	MAF_INRAE=29.114;MAF_USDA=42.262
NC_035081.1	12739178	.	T	A	.	.	MAF_INRAE=26.667;MAF_USDA=42.262
NC_035081.1	12739181	.	G	T	.	.	MAF_INRAE=25.316;MAF_USDA=18.452
NC_035081.1	12739192	.	A	C	.	.	MAF_INRAE=3.797;MAF_USDA=18.75
NC_035081.1	12739200	.	T	G	.	.	MAF_USDA=3.333
NC_035081.1	12739211	.	G	A	.	.	MAF_INRAE=3.797;MAF_USDA=38.095
NC_035081.1	12739218	.	T	G	.	.	MAF_USDA=5.0
NC_035081.1	12739230	.	T	A	.	.	MAF_INRAE=46.835;MAF_USDA=44.048
NC_035081.1	12739240	.	T	G	.	.	MAF_INRAE=3.797;MAF_USDA=39.286
NC_035081.1	12739296	.	G	A	.	.	MAF_INRAE=29.747;MAF_USDA=41.765
NC_035081.1	12739321	.	G	A	.	.	MAF_USDA=4.098
NC_035081.1	12739370	.	A	G	.	.	MAF_INRAE=3.797;MAF_USDA=42.857
NC_035081.1	12739532	.	G	T	.	.	MAF_INRAE=24.684;MAF_USDA=32.941
NC_035081.1	12739540	.	T	A	.	.	MAF_INRAE=3.797;MAF_USDA=41.176
NC_035081.1	12739549	.	G	A	.	.	MAF_INRAE=26.667
NC_035081.1	12739572	.	C	A	.	.	MAF_INRAE=47.468;MAF_USDA=47.647
NC_035081.1	12739651	.	G	A	.	.	MAF_INRAE=21.053;MAF_USDA=15.882
NC_035081.1	12739671	.	G	T	.	.	MAF_USDA=3.279
NC_035081.1	12742120	.	G	C	.	.	MAF_USDA=37.5
NC_035081.1	12742126	.	A	G	.	.	MAF_USDA=2.083
NC_035081.1	12742149	.	C	T	.	.	MAF_USDA=32.609
NC_035081.1	12742203	.	A	G	.	.	MAF_USDA=33.333
NC_035081.1	12742252	.	T	G	.	.	MAF_USDA=6.25
NC_035081.1	12742311	.	GA	GC	.	.	MAF_USDA=16.667
NC_035081.1	12742446	.	C	T	.	.	MAF_INRAE=42.405;MAF_USDA=34.706
NC_035081.1	12742471	.	G	A	.	.	MAF_INRAE=31.579;MAF_USDA=2.083
NC_035081.1	12742507	.	G	A	.	.	MAF_INRAE=5.263;MAF_USDA=10.0
NC_035081.1	12742578	.	T	C	.	.	MAF_INRAE=11.392;MAF_USDA=2.459
NC_035081.1	12742629	.	T	C	.	.	MAF_USDA=5.738
NC_035081.1	12742632	.	A	T	.	.	MAF_USDA=5.738
NC_035081.1	12742633	.	C	A	.	.	MAF_USDA=5.738
NC_035081.1	12742634	.	G	T	.	.	MAF_USDA=5.738
NC_035081.1	12742669	.	A	C	.	.	MAF_INRAE=13.924;MAF_USDA=8.235
NC_035081.1	12742711	.	C	T	.	.	MAF_USDA=4.918
NC_035081.1	12742717	.	T	G	.	.	MAF_INRAE=13.291;MAF_USDA=7.059
NC_035081.1	12742719	.	T	C	.	.	MAF_USDA=3.279
NC_035081.1	12742739	.	C	A	.	.	MAF_INRAE=12.658;MAF_USDA=6.471
NC_035081.1	12742749	.	C	A	.	.	MAF_INRAE=12.658;MAF_USDA=4.918
NC_035081.1	12742770	.	A	T	.	.	MAF_INRAE=2.5
NC_035081.1	12742785	.	G	A	.	.	MAF_USDA=8.197
NC_035081.1	12742810	.	T	A	.	.	MAF_INRAE=50.0;MAF_USDA=15.294
NC_035081.1	12742817	.	C	T	.	.	MAF_INRAE=48.101;MAF_USDA=15.294
NC_035081.1	12742944	.	C	T	.	.	MAF_USDA=1.639
NC_035081.1	12742972	.	G	A	.	.	MAF_INRAE=31.579;MAF_USDA=2.083
NC_035081.1	12742981	.	C	T	.	.	MAF_INRAE=13.291;MAF_USDA=4.098
NC_035081.1	12743023	.	A	C	.	.	MAF_USDA=3.279
NC_035081.1	12743046	.	A	T	.	.	MAF_INRAE=12.658
NC_035081.1	12743055	.	G	A	.	.	MAF_INRAE=14.167;MAF_USDA=3.279
NC_035081.1	12743078	.	C	T	.	.	MAF_INRAE=49.367;MAF_USDA=17.262
NC_035081.1	12743083	.	G	C	.	.	MAF_INRAE=39.873;MAF_USDA=20.238
NC_035081.1	12743085	.	T	C	.	.	MAF_INRAE=30.833;MAF_USDA=20.833
NC_035081.1	12743086	.	G	A	.	.	MAF_INRAE=30.833;MAF_USDA=20.833
NC_035081.1	12743111	.	T	G	.	.	MAF_INRAE=1.667;MAF_USDA=28.571
NC_035081.1	12743129	.	T	C	.	.	MAF_USDA=2.459
NC_035081.1	12743134	.	C	A	.	.	MAF_INRAE=12.5;MAF_USDA=34.706
NC_035081.1	12743147	.	G	T	.	.	MAF_USDA=3.279
NC_035081.1	12743156	.	T	A	.	.	MAF_USDA=35.294
NC_035081.1	12743191	.	G	C	.	.	MAF_USDA=12.5
NC_035081.1	12743289	.	C	G	.	.	MAF_USDA=20.833
NC_035081.1	12743292	.	TCAG	TCAA	.	.	MAF_USDA=14.583
NC_035081.1	12743295	.	G	A	.	.	MAF_USDA=45.082
NC_035081.1	12743346	.	C	T	.	.	MAF_INRAE=2.632
NC_035081.1	12743354	.	T	A	.	.	MAF_INRAE=26.667
NC_035081.1	12743361	.	C	A	.	.	MAF_USDA=4.918
NC_035081.1	12743362	.	T	C	.	.	MAF_INRAE=20.886;MAF_USDA=47.647
NC_035081.1	12743368	.	A	T	.	.	MAF_INRAE=10.833
NC_035081.1	12743370	.	A	G	.	.	MAF_INRAE=20.886;MAF_USDA=49.412
NC_035081.1	12743387	.	C	A	.	.	MAF_USDA=3.279
NC_035081.1	12743392	.	G	C	.	.	MAF_USDA=4.706
NC_035081.1	12743402	.	G	T	.	.	MAF_INRAE=2.632
NC_035081.1	12743452	.	C	G	.	.	MAF_USDA=27.083
NC_035081.1	12743454	.	C	G	.	.	MAF_USDA=31.25
NC_035081.1	12743486	.	C	T	.	.	MAF_INRAE=5.263;MAF_USDA=4.918
NC_035081.1	12743499	.	C	G	.	.	MAF_INRAE=5.263;MAF_USDA=31.176
NC_035081.1	12743521	.	G	A	.	.	MAF_INRAE=5.263;MAF_USDA=34.118
NC_035081.1	12743555	.	G	C	.	.	MAF_INRAE=31.579;MAF_USDA=20.833
NC_035081.1	12743604	.	C	T	.	.	MAF_INRAE=39.873;MAF_USDA=41.176
NC_035081.1	12743608	.	T	C	.	.	MAF_USDA=10.656
NC_035081.1	12743619	.	A	T	.	.	MAF_USDA=3.279
NC_035081.1	12743622	.	G	A	.	.	MAF_INRAE=13.333
NC_035081.1	12743655	.	A	G	.	.	MAF_USDA=1.765
NC_035081.1	12743661	.	G	C	.	.	MAF_USDA=1.639
NC_035081.1	12743699	.	A	C	.	.	MAF_USDA=2.459
NC_035081.1	12743709	.	C	T	.	.	MAF_USDA=2.459
NC_035081.1	12743722	.	G	A	.	.	MAF_USDA=12.941
NC_035081.1	12743758	.	T	C	.	.	MAF_USDA=6.557
NC_035081.1	12743775	.	C	T	.	.	MAF_USDA=35.417
NC_035081.1	12743852	.	G	A	.	.	MAF_USDA=45.833
NC_035081.1	12743893	.	A	C	.	.	MAF_USDA=4.167
NC_035081.1	12744173	.	C	T	.	.	MAF_USDA=8.333
NC_035081.1	12744202	.	A	C	.	.	MAF_USDA=3.279
NC_035081.1	12744218	.	G	A	.	.	MAF_USDA=4.167
NC_035081.1	12744272	.	G	A	.	.	MAF_INRAE=36.709;MAF_USDA=38.69
NC_035081.1	12744279	.	T	C	.	.	MAF_USDA=3.333
NC_035081.1	12744293	.	T	A	.	.	MAF_USDA=4.167
NC_035081.1	12744294	.	G	C	.	.	MAF_USDA=4.762
NC_035081.1	12744307	.	A	C	.	.	MAF_INRAE=3.333;MAF_USDA=4.167
NC_035081.1	12744316	.	G	T	.	.	MAF_USDA=4.167
NC_035081.1	12744337	.	G	A	.	.	MAF_USDA=1.667
NC_035081.1	12744356	.	C	T	.	.	MAF_INRAE=15.19;MAF_USDA=8.235
NC_035081.1	12744483	.	C	A	.	.	MAF_USDA=4.167
NC_035081.1	12744515	.	A	C	.	.	MAF_USDA=4.167
NC_035081.1	12744588	.	G	A	.	.	MAF_USDA=2.459
NC_035081.1	12744694	.	G	A	.	.	MAF_USDA=4.167
NC_035081.1	12744767	.	T	C	.	.	MAF_USDA=1.639
NC_035081.1	12744807	.	T	C	.	.	MAF_USDA=4.118
NC_035081.1	12744846	.	T	A	.	.	MAF_USDA=43.75
NC_035081.1	12744847	.	T	A	.	.	MAF_USDA=35.417
NC_035081.1	12744848	.	T	A	.	.	MAF_USDA=35.417
NC_035081.1	12744851	.	C	A	.	.	MAF_INRAE=3.333
NC_035081.1	12744853	.	T	A	.	.	MAF_USDA=35.417
NC_035081.1	12744854	.	T	A	.	.	MAF_USDA=39.583
NC_035081.1	12744855	.	T	A	.	.	MAF_USDA=37.5
NC_035081.1	12744856	.	T	G	.	.	MAF_INRAE=15.823;MAF_USDA=6.25
NC_035081.1	12744862	.	C	T	.	.	MAF_INRAE=18.354;MAF_USDA=39.583
NC_035081.1	12744882	.	G	A	.	.	MAF_INRAE=37.342;MAF_USDA=7.059
NC_035081.1	12744942	.	C	T	.	.	MAF_INRAE=5.263;MAF_USDA=11.905
NC_035081.1	12744972	.	C	G	.	.	MAF_INRAE=2.5;MAF_USDA=8.197
NC_035081.1	12744978	.	C	T	.	.	MAF_USDA=3.279
NC_035081.1	12745020	.	C	T	.	.	MAF_USDA=1.639
NC_035081.1	12745032	.	G	A	.	.	MAF_INRAE=2.5
NC_035081.1	12745082	.	C	T	.	.	MAF_USDA=7.377
NC_035081.1	12745278	.	A	G	.	.	MAF_INRAE=15.823;MAF_USDA=33.333
NC_035081.1	12745412	.	G	T	.	.	MAF_USDA=8.333
NC_035081.1	12745487	.	C	A	.	.	MAF_INRAE=34.81;MAF_USDA=41.176
NC_035081.1	12745584	.	T	C	.	.	MAF_USDA=4.167
NC_035081.1	12745604	.	C	T	.	.	MAF_USDA=1.639
NC_035081.1	12745615	.	G	A	.	.	MAF_INRAE=11.392;MAF_USDA=4.918
NC_035081.1	12745798	.	A	G	.	.	MAF_USDA=9.016
NC_035081.1	12745875	.	A	C	.	.	MAF_INRAE=32.278;MAF_USDA=47.059
NC_035081.1	12745905	.	C	A	.	.	MAF_USDA=1.639
NC_035081.1	12746048	.	G	C	.	.	MAF_INRAE=18.987;MAF_USDA=12.353
NC_035081.1	12746066	.	A	G	.	.	MAF_USDA=2.459
NC_035081.1	12746134	.	G	A	.	.	MAF_INRAE=48.734;MAF_USDA=18.235
NC_035081.1	12746143	.	A	G	.	.	MAF_USDA=1.639
NC_035081.1	12746202	.	G	C	.	.	MAF_INRAE=34.81;MAF_USDA=48.235
NC_035081.1	12746262	.	T	G	.	.	MAF_INRAE=20.886;MAF_USDA=41.176
NC_035081.1	12746284	.	G	A	.	.	MAF_INRAE=48.734;MAF_USDA=13.529
NC_035081.1	12746336	.	C	T	.	.	MAF_INRAE=17.722;MAF_USDA=27.059
NC_035081.1	12746367	.	T	A	.	.	MAF_USDA=4.167
NC_035081.1	12746403	.	C	T	.	.	MAF_INRAE=2.5;MAF_USDA=12.295
NC_035081.1	12746427	.	T	C	.	.	MAF_USDA=4.167
NC_035081.1	12746461	.	G	A	.	.	MAF_USDA=1.639
NC_035081.1	12746517	.	T	C	.	.	MAF_USDA=3.279
NC_035081.1	12746524	.	G	T	.	.	MAF_USDA=3.279
NC_035081.1	12747074	.	G	C	.	.	MAF_USDA=2.353
NC_035081.1	12747096	.	T	C	.	.	MAF_USDA=2.459
NC_035081.1	12747128	.	G	C	.	.	MAF_USDA=1.639
NC_035081.1	12747158	.	C	A	.	.	MAF_USDA=4.167
NC_035081.1	12747187	.	C	T	.	.	MAF_INRAE=2.5;MAF_USDA=2.353
NC_035081.1	12747210	.	C	G	.	.	MAF_USDA=2.941
NC_035081.1	12747300	.	T	G	.	.	MAF_USDA=1.639
NC_035081.1	12747445	.	T	C	.	.	MAF_USDA=2.353
NC_035081.1	12747476	.	C	T	.	.	MAF_INRAE=9.494;MAF_USDA=6.471
NC_035081.1	12747500	.	C	T	.	.	MAF_USDA=2.353
NC_035081.1	12747511	.	C	T	.	.	MAF_USDA=3.279
NC_035081.1	12747617	.	G	A	.	.	MAF_USDA=1.639
NC_035081.1	12747694	.	C	T	.	.	MAF_INRAE=3.333
NC_035081.1	12747801	.	G	A	.	.	MAF_INRAE=17.722;MAF_USDA=24.118
NC_035081.1	12747805	.	C	T	.	.	MAF_USDA=6.557
NC_035081.1	12747971	.	T	C	.	.	MAF_USDA=1.639
NC_035081.1	12748010	.	A	C	.	.	MAF_USDA=1.639
NC_035081.1	12748079	.	G	T	.	.	MAF_INRAE=4.167;MAF_USDA=35.882
NC_035081.1	12748223	.	A	T	.	.	MAF_INRAE=14.557;MAF_USDA=31.765
NC_035081.1	12748236	.	A	G	.	.	MAF_INRAE=32.911;MAF_USDA=41.765
NC_035081.1	12748337	.	A	C	.	.	MAF_USDA=2.459
NC_035081.1	12748358	.	T	C	.	.	MAF_INRAE=2.5;MAF_USDA=21.765
NC_035081.1	12748372	.	C	A	.	.	MAF_USDA=6.557
NC_035081.1	12748385	.	G	T	.	.	MAF_INRAE=3.165;MAF_USDA=12.295
NC_035081.1	12748444	.	A	G	.	.	MAF_INRAE=15.823;MAF_USDA=7.647
NC_035081.1	12748552	.	C	T	.	.	MAF_USDA=2.459
NC_035081.1	12748576	.	T	A	.	.	MAF_USDA=15.882
NC_035081.1	12748613	.	G	T	.	.	MAF_USDA=3.279
NC_035081.1	12748649	.	A	C	.	.	MAF_USDA=2.459
NC_035081.1	12748653	.	A	G	.	.	MAF_INRAE=36.842;MAF_USDA=25.294
NC_035081.1	12748655	.	A	C	.	.	MAF_USDA=3.279
NC_035081.1	12748677	.	G	T	.	.	MAF_USDA=2.459
NC_035081.1	12748682	.	A	T	.	.	MAF_INRAE=44.937;MAF_USDA=14.118
NC_035081.1	12748708	.	T	A	.	.	MAF_INRAE=5.263
NC_035081.1	12748737	.	T	C	.	.	MAF_INRAE=5.263;MAF_USDA=2.459
NC_035081.1	12748787	.	C	A	.	.	MAF_INRAE=18.354;MAF_USDA=25.882
NC_035081.1	12748796	.	A	T	.	.	MAF_USDA=3.279
NC_035081.1	12748865	.	C	T	.	.	MAF_USDA=9.836
NC_035081.1	12749014	.	G	A	.	.	MAF_USDA=25.882
NC_035081.1	12749065	.	T	C	.	.	MAF_INRAE=10.0
NC_035081.1	12749066	.	C	G	.	.	MAF_USDA=1.639
NC_035081.1	12749218	.	G	T	.	.	MAF_INRAE=13.924;MAF_USDA=41.667
NC_035081.1	12749230	.	G	A	.	.	MAF_INRAE=18.354;MAF_USDA=25.0
NC_035081.1	12749311	.	T	G	.	.	MAF_USDA=10.833
NC_035081.1	12749399	.	T	C	.	.	MAF_INRAE=18.354;MAF_USDA=8.235
NC_035081.1	12749408	.	T	A	.	.	MAF_USDA=1.639
NC_035081.1	12749448	.	T	G	.	.	MAF_USDA=8.929
NC_035081.1	12749519	.	G	T	.	.	MAF_USDA=3.279
NC_035081.1	12749615	.	G	T	.	.	MAF_INRAE=13.291;MAF_USDA=7.143
NC_035081.1	12749675	.	G	T	.	.	MAF_USDA=9.412
NC_035081.1	12749821	.	G	T	.	.	MAF_USDA=8.824
NC_035081.1	12749874	.	G	A	.	.	MAF_USDA=25.294
NC_035081.1	12749928	.	C	A	.	.	MAF_USDA=5.294
NC_035081.1	12750028	.	G	A	.	.	MAF_USDA=31.25
NC_035081.1	12750877	.	A	C	.	.	MAF_INRAE=12.5;MAF_USDA=15.574
NC_035081.1	12750885	.	G	A	.	.	MAF_USDA=35.417
NC_035081.1	12751077	.	C	G	.	.	MAF_INRAE=13.924;MAF_USDA=4.118
NC_035081.1	12751182	.	T	A	.	.	MAF_INRAE=20.0;MAF_USDA=18.75
NC_035081.1	12751377	.	C	T	.	.	MAF_INRAE=36.076;MAF_USDA=42.353
NC_035081.1	12751403	.	T	G	.	.	MAF_USDA=6.557
NC_035081.1	12751450	.	A	G	.	.	MAF_USDA=1.639
NC_035081.1	12751470	.	G	A	.	.	MAF_INRAE=2.5;MAF_USDA=1.639
NC_035081.1	12751485	.	G	T	.	.	MAF_USDA=1.639
NC_035081.1	12751628	.	C	T	.	.	MAF_INRAE=17.089;MAF_USDA=15.294
NC_035081.1	12751675	.	A	C	.	.	MAF_USDA=4.118
NC_035081.1	12751682	.	T	C	.	.	MAF_USDA=4.118
NC_035081.1	12751688	.	A	C	.	.	MAF_INRAE=20.0;MAF_USDA=35.882
NC_035081.1	12751694	.	G	A	.	.	MAF_USDA=2.941
NC_035081.1	12751701	.	T	G	.	.	MAF_INRAE=15.823;MAF_USDA=14.706
NC_035081.1	12751769	.	G	T	.	.	MAF_INRAE=18.354;MAF_USDA=25.294
NC_035081.1	12751811	.	T	C	.	.	MAF_INRAE=15.823;MAF_USDA=44.118
NC_035081.1	12751837	.	G	A	.	.	MAF_USDA=2.459
NC_035081.1	12751841	.	T	C	.	.	MAF_INRAE=13.924;MAF_USDA=4.118
NC_035081.1	12751860	.	C	T	.	.	MAF_USDA=11.475
NC_035081.1	12751872	.	C	A	.	.	MAF_INRAE=50.0;MAF_USDA=14.118
NC_035081.1	12751932	.	C	A	.	.	MAF_USDA=3.333
NC_035081.1	12751977	.	C	T	.	.	MAF_INRAE=17.722;MAF_USDA=29.412
NC_035081.1	12752016	.	C	T	.	.	MAF_USDA=2.353
NC_035081.1	12752095	.	T	A	.	.	MAF_USDA=3.279
NC_035081.1	12752100	.	T	G	.	.	MAF_USDA=4.918
NC_035081.1	12752165	.	C	T	.	.	MAF_USDA=1.639
NC_035081.1	12752176	.	C	T	.	.	MAF_USDA=5.882
NC_035081.1	12752255	.	C	A	.	.	MAF_INRAE=36.076;MAF_USDA=48.235
NC_035081.1	12752298	.	G	A	.	.	MAF_INRAE=37.342
NC_035081.1	12752330	.	T	G	.	.	MAF_USDA=1.639
NC_035081.1	12752331	.	T	A	.	.	MAF_USDA=1.639
NC_035081.1	12752366	.	G	A	.	.	MAF_INRAE=18.354
NC_035081.1	12752413	.	T	A	.	.	MAF_USDA=1.639
NC_035081.1	12752427	.	C	G	.	.	MAF_INRAE=1.667
NC_035081.1	12752456	.	T	G	.	.	MAF_INRAE=20.833
NC_035081.1	12752536	.	T	C	.	.	MAF_INRAE=15.833
NC_035081.1	12752550	.	G	T	.	.	MAF_INRAE=34.177
NC_035081.1	12752583	.	G	A	.	.	MAF_INRAE=2.5;MAF_USDA=22.941
NC_035081.1	12752602	.	A	C	.	.	MAF_INRAE=19.167;MAF_USDA=2.083
NC_035081.1	12752628	.	C	A	.	.	MAF_INRAE=2.5;MAF_USDA=12.353
NC_035081.1	12752637	.	G	A	.	.	MAF_USDA=1.765
NC_035081.1	12752638	.	T	C	.	.	MAF_INRAE=3.333;MAF_USDA=13.529
NC_035081.1	12752651	.	A	G	.	.	MAF_INRAE=7.5
NC_035081.1	12752687	.	C	T	.	.	MAF_INRAE=24.167
NC_035081.1	12752722	.	T	C	.	.	MAF_INRAE=3.333
NC_035081.1	12752760	.	C	A	.	.	MAF_USDA=6.667
NC_035081.1	12752765	.	C	A	.	.	MAF_USDA=39.583
NC_035081.1	12752783	.	T	C	.	.	MAF_USDA=2.083
NC_035081.1	12752790	.	G	A	.	.	MAF_USDA=35.417
NC_035081.1	12752803	.	G	T	.	.	MAF_INRAE=38.333
NC_035081.1	12752820	.	T	A	.	.	MAF_INRAE=20.0;MAF_USDA=37.5
NC_035081.1	12752831	.	C	A	.	.	MAF_USDA=43.443
NC_035081.1	12752863	.	G	T	.	.	MAF_INRAE=13.924;MAF_USDA=4.167
NC_035081.1	12752911	.	A	T	.	.	MAF_USDA=2.459
NC_035081.1	12752921	.	T	C	.	.	MAF_INRAE=37.975;MAF_USDA=41.765
NC_035081.1	12752934	.	C	A	.	.	MAF_INRAE=37.975;MAF_USDA=42.353
NC_035081.1	12752951	.	C	G	.	.	MAF_INRAE=10.833
NC_035081.1	12752973	.	C	G	.	.	MAF_INRAE=38.608;MAF_USDA=36.471
NC_035081.1	12753008	.	A	T	.	.	MAF_USDA=5.294
NC_035081.1	12753009	.	G	C	.	.	MAF_USDA=1.639
NC_035081.1	12753023	.	A	G	.	.	MAF_USDA=2.459
NC_035081.1	12753039	.	A	C	.	.	MAF_INRAE=5.263;MAF_USDA=11.475
NC_035081.1	12753108	.	A	C	.	.	MAF_USDA=7.377
NC_035081.1	12753148	.	A	C	.	.	MAF_INRAE=10.759
NC_035081.1	12753178	.	T	C	.	.	MAF_INRAE=5.263;MAF_USDA=12.353
NC_035081.1	12753285	.	G	A	.	.	MAF_INRAE=46.203;MAF_USDA=12.941
NC_035081.1	12753340	.	G	A	.	.	MAF_USDA=8.333
NC_035081.1	12753350	.	G	A	.	.	MAF_USDA=2.083
NC_035081.1	12753404	.	C	A	.	.	MAF_INRAE=13.924;MAF_USDA=5.738
NC_035081.1	12753576	.	G	T	.	.	MAF_USDA=11.475
NC_035081.1	12753855	.	A	T	.	.	MAF_USDA=9.836
NC_035081.1	12753871	.	G	A	.	.	MAF_INRAE=31.579;MAF_USDA=4.118
NC_035081.1	12753936	.	C	T	.	.	MAF_INRAE=46.835;MAF_USDA=14.118
NC_035081.1	12753988	.	G	T	.	.	MAF_INRAE=11.392;MAF_USDA=3.279
NC_035081.1	12754131	.	A	T	.	.	MAF_INRAE=45.57;MAF_USDA=14.118
NC_035081.1	12754133	.	C	T	.	.	MAF_INRAE=46.667;MAF_USDA=14.706
NC_035081.1	12754134	.	G	T	.	.	MAF_INRAE=46.667;MAF_USDA=14.118
NC_035081.1	12754135	.	G	C	.	.	MAF_INRAE=36.842;MAF_USDA=8.235
NC_035081.1	12754154	.	T	C	.	.	MAF_USDA=10.588
NC_035081.1	12754270	.	A	G	.	.	MAF_INRAE=26.582;MAF_USDA=20.588
NC_035081.1	12754552	.	G	T	.	.	MAF_USDA=4.918
NC_035081.1	12754639	.	A	G	.	.	MAF_INRAE=48.101;MAF_USDA=17.647
NC_035081.1	12754838	.	A	C	.	.	MAF_USDA=4.167
NC_035081.1	12754979	.	T	A	.	.	MAF_INRAE=45.0
NC_035081.1	12755077	.	T	C	.	.	MAF_USDA=2.459
NC_035081.1	12755079	.	G	T	.	.	MAF_INRAE=45.833;MAF_USDA=22.941
NC_035081.1	12755181	.	A	G	.	.	MAF_USDA=1.639
NC_035081.1	12755273	.	G	A	.	.	MAF_INRAE=26.316
NC_035081.1	12756940	.	C	G	.	.	MAF_USDA=11.475
NC_035081.1	12757112	.	C	A	.	.	MAF_USDA=1.639
NC_035081.1	12757113	.	C	A	.	.	MAF_USDA=1.639
NC_035081.1	12757116	.	G	A	.	.	MAF_USDA=2.459
NC_035081.1	12757124	.	G	A	.	.	MAF_INRAE=11.392;MAF_USDA=11.176
NC_035081.1	12757245	.	G	T	.	.	MAF_USDA=1.639
NC_035081.1	12757259	.	T	C	.	.	MAF_USDA=1.765
NC_035081.1	12757336	.	G	T	.	.	MAF_USDA=2.459
NC_035081.1	12757381	.	C	T	.	.	MAF_USDA=1.639
NC_035081.1	12757455	.	A	T	.	.	MAF_USDA=4.098
NC_035081.1	12757561	.	G	T	.	.	MAF_USDA=1.639
NC_035081.1	12757599	.	C	A	.	.	MAF_INRAE=3.797;MAF_USDA=7.647
NC_035081.1	12757719	.	A	G	.	.	MAF_USDA=1.639
NC_035081.1	12757872	.	A	T	.	.	MAF_USDA=2.459
NC_035081.1	12757951	.	G	C	.	.	MAF_USDA=2.459
NC_035081.1	12758059	.	C	T	.	.	MAF_INRAE=2.5;MAF_USDA=1.639
NC_035081.1	12758175	.	C	T	.	.	MAF_INRAE=44.304;MAF_USDA=36.471
NC_035081.1	12758240	.	A	G	.	.	MAF_INRAE=5.263;MAF_USDA=13.115
NC_035081.1	12758244	.	C	A	.	.	MAF_INRAE=36.842;MAF_USDA=10.588
NC_035081.1	12758278	.	C	T	.	.	MAF_USDA=2.353
NC_035081.1	12758309	.	T	A	.	.	MAF_INRAE=45.57;MAF_USDA=32.353
NC_035081.1	12758310	.	T	G	.	.	MAF_INRAE=46.667;MAF_USDA=32.353
NC_035081.1	12758359	.	A	C	.	.	MAF_INRAE=36.842;MAF_USDA=13.529
NC_035081.1	12758378	.	T	A	.	.	MAF_INRAE=36.842;MAF_USDA=14.118
NC_035081.1	12758469	.	A	C	.	.	MAF_INRAE=36.842;MAF_USDA=21.176
NC_035081.1	12758473	.	G	A	.	.	MAF_INRAE=46.835;MAF_USDA=18.824
NC_035081.1	12758612	.	A	G	.	.	MAF_INRAE=36.842;MAF_USDA=21.176
NC_035081.1	12758622	.	A	G	.	.	MAF_INRAE=43.671;MAF_USDA=39.412
NC_035081.1	12758627	.	T	G	.	.	MAF_INRAE=5.263;MAF_USDA=10.656
NC_035081.1	12758747	.	C	A	.	.	MAF_INRAE=44.304;MAF_USDA=15.294
NC_035081.1	12759068	.	G	T	.	.	MAF_INRAE=18.333;MAF_USDA=16.667
NC_035081.1	12759070	.	G	T	.	.	MAF_INRAE=18.333;MAF_USDA=16.667
NC_035081.1	12759106	.	A	G	.	.	MAF_INRAE=9.167
NC_035081.1	12759115	.	T	C	.	.	MAF_USDA=2.353
NC_035081.1	12759125	.	T	C	.	.	MAF_USDA=13.115
NC_035081.1	12759197	.	C	T	.	.	MAF_USDA=2.083
NC_035081.1	12759239	.	C	A	.	.	MAF_USDA=1.639
NC_035081.1	12759368	.	T	A	.	.	MAF_USDA=2.353
NC_035081.1	12759369	.	C	T	.	.	MAF_USDA=2.459
NC_035081.1	12761327	.	T	C	.	.	MAF_USDA=2.083
NC_035081.1	12761383	.	A	G	.	.	MAF_USDA=2.459
NC_035081.1	12761393	.	G	T	.	.	MAF_USDA=7.059
NC_035081.1	12761452	.	C	T	.	.	MAF_USDA=2.941
NC_035081.1	12761484	.	G	A	.	.	MAF_INRAE=44.304;MAF_USDA=15.294
NC_035081.1	12761501	.	G	T	.	.	MAF_USDA=1.639
NC_035081.1	12761518	.	A	G	.	.	MAF_USDA=3.279
NC_035081.1	12761583	.	T	G	.	.	MAF_USDA=4.098
NC_035081.1	12761617	.	T	A	.	.	MAF_INRAE=48.101;MAF_USDA=33.333
NC_035081.1	12761742	.	G	T	.	.	MAF_USDA=1.639
NC_035081.1	12761764	.	G	A	.	.	MAF_USDA=3.279
NC_035081.1	12761817	.	C	T	.	.	MAF_INRAE=46.835;MAF_USDA=48.824
NC_035081.1	12761845	.	C	A	.	.	MAF_INRAE=46.835;MAF_USDA=29.412
NC_035081.1	12762149	.	A	C	.	.	MAF_INRAE=36.842;MAF_USDA=8.824
NC_035081.1	12762311	.	G	A	.	.	MAF_USDA=10.656
NC_035081.1	12762312	.	C	T	.	.	MAF_USDA=10.656
NC_035081.1	12762314	.	C	T	.	.	MAF_USDA=1.639
NC_035081.1	12764967	.	T	A	.	.	MAF_USDA=2.5
NC_035081.1	12764970	.	C	G	.	.	MAF_USDA=2.5
NC_035081.1	12765030	.	G	A	.	.	MAF_USDA=1.667
NC_035081.1	12765043	.	A	G	.	.	MAF_USDA=3.333
NC_035081.1	12765183	.	A	G	.	.	MAF_USDA=10.0
NC_035081.1	12765212	.	T	A	.	.	MAF_INRAE=10.759;MAF_USDA=6.667
NC_035081.1	12765219	.	T	A	.	.	MAF_INRAE=46.835;MAF_USDA=27.381
NC_035081.1	12765231	.	G	T	.	.	MAF_USDA=14.583
NC_035081.1	12765299	.	A	C	.	.	MAF_INRAE=46.835;MAF_USDA=13.095
NC_035081.1	12765322	.	G	A	.	.	MAF_INRAE=46.835;MAF_USDA=13.095
NC_035081.1	12765349	.	A	T	.	.	MAF_INRAE=5.263;MAF_USDA=4.167
NC_035081.1	12765706	.	G	T	.	.	MAF_USDA=33.333
NC_035081.1	12765726	.	A	G	.	.	MAF_USDA=27.083
NC_035081.1	12765736	.	C	A	.	.	MAF_USDA=33.333
NC_035081.1	12765838	.	T	C	.	.	MAF_USDA=16.393
NC_035081.1	12765839	.	G	A	.	.	MAF_INRAE=21.053;MAF_USDA=14.583
NC_035081.1	12771544	.	G	C	.	.	MAF_USDA=48.824
NC_035081.1	12771559	.	G	A	.	.	MAF_USDA=24.118
NC_035081.1	12771593	.	A	G	.	.	MAF_USDA=42.353
NC_035081.1	12771598	.	A	G	.	.	MAF_INRAE=3.333;MAF_USDA=4.918
NC_035081.1	12771619	.	G	A	.	.	MAF_USDA=4.098
NC_035081.1	12771630	.	C	G	.	.	MAF_USDA=4.167
NC_035081.1	12771665	.	A	G	.	.	MAF_INRAE=31.579;MAF_USDA=42.353
NC_035081.1	12771687	.	G	A	.	.	MAF_USDA=3.279
NC_035081.1	12771817	.	C	A	.	.	MAF_INRAE=12.025;MAF_USDA=28.824
NC_035081.1	12771831	.	T	C	.	.	MAF_INRAE=31.579;MAF_USDA=2.083
NC_035081.1	12771889	.	C	T	.	.	MAF_USDA=1.639
NC_035081.1	12771920	.	A	G	.	.	MAF_INRAE=27.848;MAF_USDA=32.353
NC_035081.1	12772023	.	G	A	.	.	MAF_INRAE=1.667
NC_035081.1	12772025	.	T	C	.	.	MAF_INRAE=21.667;MAF_USDA=34.524
NC_035081.1	12772074	.	C	A	.	.	MAF_INRAE=5.0
NC_035081.1	12773641	.	C	T	.	.	MAF_USDA=2.459
NC_035081.1	12773672	.	G	C	.	.	MAF_INRAE=12.658;MAF_USDA=24.118
NC_035081.1	12773696	.	G	A	.	.	MAF_INRAE=35.443;MAF_USDA=47.917
NC_035081.1	12773702	.	T	G	.	.	MAF_INRAE=31.579;MAF_USDA=47.917
NC_035081.1	12773703	.	G	T	.	.	MAF_INRAE=25.0;MAF_USDA=50.0
NC_035081.1	12773793	.	A	T	.	.	MAF_INRAE=47.468;MAF_USDA=31.25
NC_035081.1	12773838	.	C	T	.	.	MAF_INRAE=36.842;MAF_USDA=10.0
NC_035081.1	12773918	.	A	G	.	.	MAF_USDA=3.279
NC_035081.1	12773958	.	A	G	.	.	MAF_USDA=3.279
NC_035081.1	12773964	.	G	A	.	.	MAF_USDA=3.279
NC_035081.1	12773989	.	C	T	.	.	MAF_USDA=2.459
NC_035081.1	12774006	.	C	T	.	.	MAF_INRAE=15.823;MAF_USDA=14.118
NC_035081.1	12774048	.	G	T	.	.	MAF_USDA=3.279
NC_035081.1	12774292	.	C	A	.	.	MAF_USDA=4.167
NC_035081.1	12774341	.	C	T	.	.	MAF_USDA=3.529
NC_035081.1	12774349	.	A	T	.	.	MAF_USDA=1.639
NC_035081.1	12774689	.	G	A	.	.	MAF_INRAE=9.167
NC_035081.1	12774863	.	G	C	.	.	MAF_INRAE=2.5
NC_035081.1	12774943	.	T	C	.	.	MAF_INRAE=44.167
NC_035081.1	12774983	.	G	T	.	.	MAF_INRAE=2.5
NC_035081.1	12775001	.	G	A	.	.	MAF_INRAE=2.5
NC_035081.1	12775086	.	G	A	.	.	MAF_INRAE=1.667
NC_035081.1	12775195	.	A	C	.	.	MAF_USDA=1.639
NC_035081.1	12775289	.	T	C	.	.	MAF_USDA=5.738
NC_035081.1	12775303	.	G	A	.	.	MAF_INRAE=36.842
NC_035081.1	12775326	.	C	T	.	.	MAF_USDA=4.167
NC_035081.1	12775334	.	C	G	.	.	MAF_INRAE=36.842;MAF_USDA=11.176
NC_035081.1	12775491	.	G	A	.	.	MAF_INRAE=36.842;MAF_USDA=11.176
NC_035081.1	12775523	.	A	C	.	.	MAF_INRAE=5.263;MAF_USDA=13.115
NC_035081.1	12775592	.	G	A	.	.	MAF_USDA=3.279
NC_035081.1	12775834	.	G	A	.	.	MAF_USDA=6.557
NC_035081.1	12776047	.	T	G	.	.	MAF_USDA=2.459
NC_035081.1	12776060	.	G	T	.	.	MAF_USDA=1.639
NC_035081.1	12776206	.	T	C	.	.	MAF_USDA=4.167
NC_035081.1	12776256	.	T	C	.	.	MAF_INRAE=46.835;MAF_USDA=17.647
NC_035081.1	12776268	.	G	C	.	.	MAF_INRAE=25.316;MAF_USDA=11.765
NC_035081.1	12776297	.	G	T	.	.	MAF_INRAE=15.19;MAF_USDA=26.23
NC_035081.1	12776451	.	A	G	.	.	MAF_INRAE=41.772;MAF_USDA=11.176
NC_035081.1	12776458	.	G	T	.	.	MAF_USDA=3.279
NC_035081.1	12776501	.	C	T	.	.	MAF_INRAE=2.5
NC_035081.1	12776502	.	G	A	.	.	MAF_INRAE=15.823;MAF_USDA=12.353
NC_035081.1	12776518	.	T	A	.	.	MAF_INRAE=5.263;MAF_USDA=7.377
NC_035081.1	12776542	.	T	C	.	.	MAF_USDA=2.353
NC_035081.1	12776607	.	C	T	.	.	MAF_USDA=1.639
NC_035081.1	12776608	.	G	A	.	.	MAF_USDA=4.918
NC_035081.1	12776646	.	A	G	.	.	MAF_INRAE=5.263;MAF_USDA=10.656
NC_035081.1	12776660	.	C	T	.	.	MAF_INRAE=2.5
NC_035081.1	12776661	.	T	A	.	.	MAF_INRAE=5.263;MAF_USDA=4.098
NC_035081.1	12776763	.	A	T	.	.	MAF_USDA=6.25
NC_035081.1	12776826	.	C	T	.	.	MAF_USDA=1.639
NC_035081.1	12776871	.	A	T	.	.	MAF_INRAE=1.667
NC_035081.1	12777226	.	T	C	.	.	MAF_USDA=43.75
NC_035081.1	12777238	.	A	G	.	.	MAF_USDA=43.75
NC_035081.1	12777251	.	A	G	.	.	MAF_USDA=47.917
NC_035081.1	12777257	.	C	T	.	.	MAF_USDA=16.667
NC_035081.1	12777258	.	G	A	.	.	MAF_USDA=44.048
NC_035081.1	12777310	.	T	A	.	.	MAF_USDA=4.918
NC_035081.1	12777358	.	G	T	.	.	MAF_INRAE=15.823;MAF_USDA=17.059
NC_035081.1	12777363	.	G	T	.	.	MAF_INRAE=48.101;MAF_USDA=13.529
NC_035081.1	12777383	.	A	C	.	.	MAF_INRAE=47.468;MAF_USDA=17.059
NC_035081.1	12777406	.	T	G	.	.	MAF_INRAE=31.579;MAF_USDA=1.765
NC_035081.1	12777417	.	C	A	.	.	MAF_INRAE=5.263;MAF_USDA=13.115
NC_035081.1	12777492	.	G	A	.	.	MAF_USDA=4.098
NC_035081.1	12777573	.	T	C	.	.	MAF_INRAE=16.667
NC_035081.1	12777587	.	A	C	.	.	MAF_INRAE=15.833
NC_035081.1	12777615	.	C	A	.	.	MAF_INRAE=6.667
NC_035081.1	12777643	.	T	C	.	.	MAF_INRAE=5.833
NC_035081.1	12777647	.	G	A	.	.	MAF_INRAE=5.833
NC_035081.1	12777652	.	C	G	.	.	MAF_INRAE=5.833
NC_035081.1	12777660	.	G	T	.	.	MAF_INRAE=5.0
NC_035081.1	12777741	.	C	T	.	.	MAF_USDA=1.639
NC_035081.1	12778393	.	G	A	.	.	MAF_INRAE=5.263;MAF_USDA=12.295
NC_035081.1	12778453	.	T	C	.	.	MAF_INRAE=5.263;MAF_USDA=18.75
NC_035081.1	12778518	.	G	A	.	.	MAF_INRAE=5.263;MAF_USDA=12.295
NC_035081.1	12778570	.	G	A	.	.	MAF_USDA=1.639
NC_035081.1	12778627	.	G	A	.	.	MAF_USDA=5.738
NC_035081.1	12778635	.	C	T	.	.	MAF_USDA=5.738
NC_035081.1	12778712	.	A	T	.	.	MAF_INRAE=15.823;MAF_USDA=41.667
NC_035081.1	12778723	.	C	A	.	.	MAF_INRAE=47.468;MAF_USDA=23.529
NC_035081.1	12778797	.	G	C	.	.	MAF_USDA=5.738
NC_035081.1	12778870	.	G	T	.	.	MAF_USDA=1.639
NC_035081.1	12778898	.	G	T	.	.	MAF_INRAE=15.19;MAF_USDA=13.529
NC_035081.1	12779018	.	G	A	.	.	MAF_USDA=1.639
NC_035081.1	12779062	.	A	T	.	.	MAF_USDA=5.738
NC_035081.1	12779130	.	T	A	.	.	MAF_INRAE=47.468;MAF_USDA=16.471
NC_035081.1	12779139	.	C	T	.	.	MAF_USDA=13.529
NC_035081.1	12779141	.	C	T	.	.	MAF_INRAE=45.833;MAF_USDA=21.765
NC_035081.1	12779167	.	A	C	.	.	MAF_INRAE=10.759
NC_035081.1	12779170	.	A	G	.	.	MAF_USDA=4.167
NC_035081.1	12779315	.	A	C	.	.	MAF_INRAE=38.608;MAF_USDA=37.059
NC_035081.1	12779332	.	C	T	.	.	MAF_INRAE=38.608;MAF_USDA=37.059
NC_035081.1	12779337	.	T	C	.	.	MAF_USDA=12.353
NC_035081.1	12779342	.	C	A	.	.	MAF_INRAE=2.5;MAF_USDA=12.353
NC_035081.1	12779382	.	C	T	.	.	MAF_INRAE=11.667;MAF_USDA=6.557
NC_035081.1	12779435	.	C	A	.	.	MAF_INRAE=41.139;MAF_USDA=24.706
NC_035081.1	12779455	.	G	T	.	.	MAF_USDA=2.976
NC_035081.1	12779459	.	T	C	.	.	MAF_INRAE=39.241;MAF_USDA=39.286
NC_035081.1	12779498	.	A	G	.	.	MAF_INRAE=37.975;MAF_USDA=34.118
NC_035081.1	12779499	.	C	G	.	.	MAF_USDA=1.639
NC_035081.1	12779502	.	C	A	.	.	MAF_INRAE=35.0;MAF_USDA=20.588
NC_035081.1	12779544	.	C	T	.	.	MAF_USDA=6.25
NC_035081.1	12779545	.	A	T	.	.	MAF_USDA=6.25
NC_035081.1	12779639	.	T	C	.	.	MAF_INRAE=46.835;MAF_USDA=46.429
NC_035081.1	12779889	.	T	A	.	.	MAF_INRAE=47.468;MAF_USDA=43.529
NC_035081.1	12779969	.	A	C	.	.	MAF_USDA=12.941
NC_035081.1	12780103	.	C	T	.	.	MAF_USDA=20.0
NC_035081.1	12780199	.	T	G	.	.	MAF_INRAE=46.203;MAF_USDA=50.0
NC_035081.1	12780222	.	G	T	.	.	MAF_USDA=17.647
NC_035081.1	12780224	.	C	T	.	.	MAF_USDA=32.941
NC_035081.1	12780275	.	G	C	.	.	MAF_USDA=25.294
NC_035081.1	12780277	.	G	T	.	.	MAF_USDA=24.118
NC_035081.1	12780341	.	G	A	.	.	MAF_USDA=2.459
NC_035081.1	12780365	.	G	A	.	.	MAF_USDA=4.098
NC_035081.1	12780370	.	T	C	.	.	MAF_USDA=4.098
NC_035081.1	12780391	.	A	G	.	.	MAF_USDA=29.167
NC_035081.1	12780494	.	G	A	.	.	MAF_INRAE=48.734;MAF_USDA=26.471
NC_035081.1	12780524	.	A	G	.	.	MAF_USDA=3.279
NC_035081.1	12780619	.	A	C	.	.	MAF_INRAE=3.797;MAF_USDA=7.647
NC_035081.1	12780719	.	G	A	.	.	MAF_INRAE=12.5;MAF_USDA=7.377
NC_035081.1	12780743	.	G	A	.	.	MAF_USDA=14.583
NC_035081.1	12780751	.	A	G	.	.	MAF_INRAE=8.228;MAF_USDA=27.059
NC_035081.1	12780811	.	C	T	.	.	MAF_INRAE=49.367;MAF_USDA=33.529
NC_035081.1	12780934	.	A	G	.	.	MAF_INRAE=5.263;MAF_USDA=4.918
NC_035081.1	12780996	.	A	G	.	.	MAF_USDA=22.353
NC_035081.1	12781023	.	T	G	.	.	MAF_INRAE=2.532
NC_035081.1	12781165	.	C	T	.	.	MAF_USDA=3.279
NC_035081.1	12781182	.	G	A	.	.	MAF_USDA=4.167
NC_035081.1	12781189	.	C	A	.	.	MAF_USDA=1.639
NC_035081.1	12781200	.	C	T	.	.	MAF_USDA=10.588
NC_035081.1	12781217	.	G	A	.	.	MAF_INRAE=48.734;MAF_USDA=36.471
NC_035081.1	12781290	.	T	G	.	.	MAF_USDA=3.279
NC_035081.1	12781326	.	A	G	.	.	MAF_INRAE=48.101;MAF_USDA=38.824
NC_035081.1	12781365	.	G	A	.	.	MAF_INRAE=17.089;MAF_USDA=22.353
NC_035081.1	12781373	.	T	A	.	.	MAF_USDA=3.279
NC_035081.1	12781448	.	T	G	.	.	MAF_USDA=2.459
NC_035081.1	12781543	.	C	T	.	.	MAF_USDA=2.459
NC_035081.1	12781562	.	C	T	.	.	MAF_USDA=1.639
NC_035081.1	12781654	.	A	T	.	.	MAF_USDA=12.5
NC_035081.1	12781655	.	A	T	.	.	MAF_USDA=11.905
NC_035081.1	12781658	.	G	A	.	.	MAF_USDA=14.583
NC_035081.1	12781674	.	A	C	.	.	MAF_USDA=15.476
NC_035081.1	12781718	.	C	A	.	.	MAF_INRAE=2.5
NC_035081.1	12781752	.	G	A	.	.	MAF_USDA=3.279
NC_035081.1	12781755	.	G	C	.	.	MAF_USDA=4.167
NC_035081.1	12781776	.	C	T	.	.	MAF_USDA=1.639
NC_035081.1	12781848	.	A	G	.	.	MAF_INRAE=17.089;MAF_USDA=25.882
NC_035081.1	12781905	.	A	T	.	.	MAF_INRAE=29.747
NC_035081.1	12781932	.	C	T	.	.	MAF_USDA=4.098
NC_035081.1	12782008	.	T	A	.	.	MAF_INRAE=6.962;MAF_USDA=10.0
NC_035081.1	12782036	.	T	C	.	.	MAF_USDA=1.639
NC_035081.1	12782052	.	G	A	.	.	MAF_INRAE=22.5;MAF_USDA=41.667
NC_035081.1	12782054	.	G	A	.	.	MAF_INRAE=22.5;MAF_USDA=41.667
NC_035081.1	12782082	.	T	C	.	.	MAF_USDA=4.167
NC_035081.1	12782096	.	T	G	.	.	MAF_INRAE=50.0;MAF_USDA=14.286
NC_035081.1	12782119	.	A	C	.	.	MAF_INRAE=31.579
NC_035081.1	12782190	.	C	T	.	.	MAF_USDA=1.639
NC_035081.1	12782259	.	C	T	.	.	MAF_INRAE=5.263
NC_035081.1	12782612	.	G	A	.	.	MAF_USDA=4.167
NC_035081.1	12782651	.	C	G	.	.	MAF_INRAE=15.833;MAF_USDA=9.412
NC_035081.1	12782671	.	C	T	.	.	MAF_INRAE=49.367;MAF_USDA=19.048
NC_035081.1	12782841	.	T	A	.	.	MAF_INRAE=15.833;MAF_USDA=10.0
NC_035081.1	12782902	.	G	A	.	.	MAF_USDA=1.667
NC_035081.1	12782955	.	T	C	.	.	MAF_INRAE=17.722;MAF_USDA=15.882
NC_035081.1	12783020	.	T	C	.	.	MAF_INRAE=20.253;MAF_USDA=40.588
NC_035081.1	12783064	.	T	A	.	.	MAF_INRAE=13.333
NC_035081.1	12783092	.	G	T	.	.	MAF_INRAE=17.722;MAF_USDA=41.176
NC_035081.1	12783121	.	G	T	.	.	MAF_USDA=10.588
NC_035081.1	12783126	.	C	A	.	.	MAF_INRAE=17.722;MAF_USDA=38.824
NC_035081.1	12783187	.	A	G	.	.	MAF_USDA=2.459
NC_035081.1	12783229	.	C	A	.	.	MAF_INRAE=36.842;MAF_USDA=15.294
NC_035081.1	12783261	.	C	T	.	.	MAF_INRAE=50.0;MAF_USDA=18.824
NC_035081.1	12783308	.	C	T	.	.	MAF_USDA=6.557
NC_035081.1	12783410	.	T	C	.	.	MAF_USDA=2.459
NC_035081.1	12783437	.	C	G	.	.	MAF_USDA=4.918
NC_035081.1	12783450	.	C	G	.	.	MAF_USDA=1.639
NC_035081.1	12783456	.	T	G	.	.	MAF_USDA=7.377
NC_035081.1	12783612	.	G	A	.	.	MAF_INRAE=17.089;MAF_USDA=42.262
NC_035081.1	12783635	.	G	A	.	.	MAF_USDA=2.459
NC_035081.1	12783758	.	T	G	.	.	MAF_INRAE=10.0
NC_035081.1	12783870	.	C	G	.	.	MAF_USDA=4.918
NC_035081.1	12783890	.	A	C	.	.	MAF_USDA=1.639
NC_035081.1	12783951	.	T	C	.	.	MAF_INRAE=50.0;MAF_USDA=13.529
NC_035081.1	12784213	.	G	A	.	.	MAF_INRAE=10.0
NC_035081.1	12784237	.	A	C	.	.	MAF_INRAE=15.833;MAF_USDA=10.0
NC_035081.1	12784295	.	C	G	.	.	MAF_USDA=19.412
NC_035081.1	12784451	.	G	T	.	.	MAF_USDA=4.167
NC_035081.1	12784546	.	C	T	.	.	MAF_USDA=2.459
NC_035081.1	12784598	.	A	C	.	.	MAF_USDA=5.738
NC_035081.1	12784660	.	T	C	.	.	MAF_INRAE=10.759;MAF_USDA=2.459
NC_035081.1	12784825	.	A	G	.	.	MAF_USDA=9.016
NC_035081.1	12784840	.	T	G	.	.	MAF_INRAE=49.367;MAF_USDA=20.0
NC_035081.1	12784872	.	A	T	.	.	MAF_USDA=7.377
NC_035081.1	12784890	.	G	A	.	.	MAF_INRAE=5.263
NC_035081.1	12784905	.	T	C	.	.	MAF_INRAE=49.367;MAF_USDA=13.529
NC_035081.1	12784928	.	T	A	.	.	MAF_USDA=2.459
NC_035081.1	12784945	.	G	A	.	.	MAF_USDA=3.279
NC_035081.1	12784982	.	G	A	.	.	MAF_INRAE=17.089;MAF_USDA=27.647
NC_035081.1	12785045	.	G	A	.	.	MAF_INRAE=10.759;MAF_USDA=2.459
NC_035081.1	12785090	.	C	G	.	.	MAF_INRAE=31.579;MAF_USDA=2.083
NC_035081.1	12785104	.	G	A	.	.	MAF_USDA=1.639
NC_035081.1	12785136	.	G	A	.	.	MAF_USDA=3.279
NC_035081.1	12785196	.	G	T	.	.	MAF_INRAE=19.167
NC_035081.1	12785249	.	T	C	.	.	MAF_INRAE=26.582;MAF_USDA=43.529
NC_035081.1	12785271	.	C	A	.	.	MAF_USDA=9.016
NC_035081.1	12785274	.	T	C	.	.	MAF_USDA=1.639
NC_035081.1	12785320	.	A	C	.	.	MAF_USDA=2.459
NC_035081.1	12785418	.	G	A	.	.	MAF_USDA=1.639
NC_035081.1	12785471	.	C	G	.	.	MAF_INRAE=36.842;MAF_USDA=12.941
NC_035081.1	12785483	.	C	T	.	.	MAF_USDA=2.083
NC_035081.1	12785484	.	A	G	.	.	MAF_USDA=2.083
NC_035081.1	12785498	.	C	T	.	.	MAF_USDA=3.529
NC_035081.1	12785556	.	T	A	.	.	MAF_INRAE=50.0;MAF_USDA=14.118
NC_035081.1	12785574	.	C	A	.	.	MAF_INRAE=50.0;MAF_USDA=12.941
NC_035081.1	12785622	.	C	A	.	.	MAF_USDA=1.765
NC_035081.1	12785716	.	A	G	.	.	MAF_USDA=8.197
NC_035081.1	12785929	.	C	T	.	.	MAF_USDA=7.377
NC_035081.1	12785977	.	C	T	.	.	MAF_USDA=7.377
NC_035081.1	12786007	.	C	T	.	.	MAF_USDA=2.459
NC_035081.1	12786267	.	A	T	.	.	MAF_USDA=7.377
NC_035081.1	12786450	.	C	T	.	.	MAF_INRAE=37.342;MAF_USDA=39.412
NC_035081.1	12786462	.	T	C	.	.	MAF_USDA=1.639
NC_035081.1	12786560	.	G	A	.	.	MAF_USDA=2.459
NC_035081.1	12786667	.	G	A	.	.	MAF_USDA=2.459
NC_035081.1	12786685	.	T	G	.	.	MAF_INRAE=37.342;MAF_USDA=32.353
NC_035081.1	12786809	.	C	T	.	.	MAF_USDA=20.0
NC_035081.1	12786814	.	G	T	.	.	MAF_INRAE=50.0;MAF_USDA=13.529
NC_035081.1	12786840	.	C	T	.	.	MAF_USDA=7.377
NC_035081.1	12786842	.	T	A	.	.	MAF_USDA=16.471
NC_035081.1	12786855	.	G	T	.	.	MAF_INRAE=37.342;MAF_USDA=40.0
NC_035081.1	12786904	.	A	T	.	.	MAF_USDA=2.353
NC_035081.1	12787142	.	C	A	.	.	MAF_USDA=22.941
NC_035081.1	12787172	.	T	C	.	.	MAF_USDA=1.639
NC_035081.1	12787197	.	G	A	.	.	MAF_USDA=23.529
NC_035081.1	12787209	.	A	C	.	.	MAF_USDA=7.377
NC_035081.1	12787294	.	G	T	.	.	MAF_USDA=18.75
NC_035081.1	12787295	.	C	T	.	.	MAF_USDA=20.833
NC_035081.1	12787296	.	A	G	.	.	MAF_USDA=15.0
NC_035081.1	12787303	.	A	G	.	.	MAF_USDA=13.115
NC_035081.1	12787305	.	A	T	.	.	MAF_USDA=11.475
NC_035081.1	12787356	.	C	T	.	.	MAF_USDA=4.918
NC_035081.1	12787371	.	A	G	.	.	MAF_USDA=2.459
NC_035081.1	12787394	.	G	T	.	.	MAF_USDA=4.098
NC_035081.1	12787467	.	T	G	.	.	MAF_USDA=4.918
NC_035081.1	12787474	.	T	C	.	.	MAF_USDA=4.918
NC_035081.1	12787476	.	G	T	.	.	MAF_USDA=18.852
NC_035081.1	12787480	.	T	C	.	.	MAF_USDA=7.377
NC_035081.1	12787563	.	G	T	.	.	MAF_INRAE=50.0;MAF_USDA=31.25
NC_035081.1	12787577	.	G	T	.	.	MAF_USDA=2.459
NC_035081.1	12787602	.	T	A	.	.	MAF_USDA=4.098
NC_035081.1	12787617	.	T	C	.	.	MAF_INRAE=36.709;MAF_USDA=46.471
NC_035081.1	12787626	.	T	A	.	.	MAF_USDA=24.118
NC_035081.1	12787627	.	T	A	.	.	MAF_USDA=24.118
NC_035081.1	12787649	.	C	A	.	.	MAF_USDA=28.235
NC_035081.1	12787711	.	C	T	.	.	MAF_INRAE=37.975;MAF_USDA=30.0
NC_035081.1	12787787	.	C	G	.	.	MAF_USDA=1.639
NC_035081.1	12787834	.	A	C	.	.	MAF_INRAE=37.975;MAF_USDA=30.588
NC_035081.1	12787837	.	T	C	.	.	MAF_USDA=7.377
NC_035081.1	12787838	.	G	T	.	.	MAF_USDA=7.377
NC_035081.1	12787901	.	T	G	.	.	MAF_USDA=6.557
NC_035081.1	12787906	.	C	A	.	.	MAF_USDA=10.0
NC_035081.1	12788044	.	G	A	.	.	MAF_USDA=45.294
NC_035081.1	12788096	.	G	T	.	.	MAF_USDA=17.262
NC_035081.1	12788111	.	G	C	.	.	MAF_USDA=45.833
NC_035081.1	12788135	.	A	G	.	.	MAF_USDA=20.833
NC_035081.1	12788197	.	G	T	.	.	MAF_USDA=2.459
NC_035081.1	12788222	.	G	T	.	.	MAF_USDA=25.0
NC_035081.1	12788967	.	G	T	.	.	MAF_USDA=22.941
NC_035081.1	12788993	.	G	T	.	.	MAF_USDA=18.75
NC_035081.1	12789000	.	C	A	.	.	MAF_USDA=10.417
NC_035081.1	12789021	.	C	T	.	.	MAF_USDA=29.167
NC_035081.1	12789047	.	C	T	.	.	MAF_INRAE=4.167
NC_035081.1	12789052	.	A	T	.	.	MAF_INRAE=5.0
NC_035081.1	12789057	.	G	T	.	.	MAF_USDA=35.417
NC_035081.1	12789073	.	C	T	.	.	MAF_INRAE=2.5
NC_035081.1	12789098	.	G	T	.	.	MAF_USDA=12.5
NC_035081.1	12789135	.	T	G	.	.	MAF_USDA=5.738
NC_035081.1	12789187	.	T	G	.	.	MAF_USDA=2.459
NC_035081.1	12789295	.	G	A	.	.	MAF_INRAE=37.975;MAF_USDA=30.0
NC_035081.1	12789331	.	C	T	.	.	MAF_USDA=16.471
NC_035081.1	12789573	.	A	C	.	.	MAF_USDA=4.918
NC_035081.1	12789612	.	A	G	.	.	MAF_INRAE=37.975;MAF_USDA=33.529
NC_035081.1	12789633	.	G	A	.	.	MAF_USDA=21.176
NC_035081.1	12789657	.	G	A	.	.	MAF_USDA=8.197
NC_035081.1	12789701	.	C	T	.	.	MAF_USDA=22.941
NC_035081.1	12789811	.	C	A	.	.	MAF_USDA=1.639
NC_035081.1	12789912	.	C	A	.	.	MAF_INRAE=34.177;MAF_USDA=35.417
NC_035081.1	12789932	.	T	A	.	.	MAF_USDA=1.639
NC_035081.1	12789961	.	G	T	.	.	MAF_USDA=12.353
NC_035081.1	12790059	.	G	C	.	.	MAF_USDA=2.459
NC_035081.1	12790122	.	G	T	.	.	MAF_USDA=4.098
NC_035081.1	12790326	.	C	A	.	.	MAF_USDA=3.279
NC_035081.1	12790362	.	T	G	.	.	MAF_INRAE=15.833;MAF_USDA=11.475
NC_035081.1	12790529	.	G	A	.	.	MAF_INRAE=43.038;MAF_USDA=16.667
NC_035081.1	12790542	.	G	A	.	.	MAF_USDA=20.0
NC_035081.1	12790550	.	C	T	.	.	MAF_USDA=3.279
NC_035081.1	12790656	.	T	C	.	.	MAF_USDA=12.295
NC_035081.1	12790748	.	G	A	.	.	MAF_USDA=1.639
NC_035081.1	12790920	.	C	A	.	.	MAF_USDA=8.197
NC_035081.1	12790966	.	C	T	.	.	MAF_USDA=1.639
NC_035081.1	12791146	.	C	T	.	.	MAF_INRAE=17.089;MAF_USDA=17.059
NC_035081.1	12791192	.	C	A	.	.	MAF_INRAE=38.608;MAF_USDA=35.417
NC_035081.1	12791260	.	T	C	.	.	MAF_USDA=9.836
NC_035081.1	12791294	.	T	A	.	.	MAF_USDA=3.279
NC_035081.1	12791314	.	T	G	.	.	MAF_USDA=2.459
NC_035081.1	12791317	.	T	A	.	.	MAF_INRAE=5.263;MAF_USDA=4.098
NC_035081.1	12791600	.	G	T	.	.	MAF_USDA=2.459
NC_035081.1	12791755	.	G	T	.	.	MAF_INRAE=39.241;MAF_USDA=32.143
NC_035081.1	12791798	.	G	T	.	.	MAF_USDA=1.639
NC_035081.1	12791892	.	C	A	.	.	MAF_INRAE=29.114;MAF_USDA=39.412
NC_035081.1	12791914	.	C	G	.	.	MAF_INRAE=36.842;MAF_USDA=20.588
NC_035081.1	12791915	.	C	T	.	.	MAF_USDA=2.353
NC_035081.1	12792015	.	T	A	.	.	MAF_USDA=14.706
NC_035081.1	12792064	.	G	A	.	.	MAF_USDA=1.639
NC_035081.1	12792117	.	A	T	.	.	MAF_USDA=6.557
NC_035081.1	12792212	.	G	A	.	.	MAF_INRAE=15.823;MAF_USDA=14.118
NC_035081.1	12792241	.	T	A	.	.	MAF_INRAE=28.481;MAF_USDA=28.689
NC_035081.1	12792261	.	T	A	.	.	MAF_INRAE=37.975;MAF_USDA=31.148
NC_035081.1	12792714	.	T	C	.	.	MAF_INRAE=49.367;MAF_USDA=12.941
NC_035081.1	12792763	.	C	T	.	.	MAF_USDA=1.639
NC_035081.1	12792771	.	A	G	.	.	MAF_INRAE=36.842;MAF_USDA=12.353
NC_035081.1	12792830	.	G	T	.	.	MAF_INRAE=37.975;MAF_USDA=32.353
NC_035081.1	12792869	.	A	T	.	.	MAF_INRAE=28.481;MAF_USDA=39.412
NC_035081.1	12792899	.	T	G	.	.	MAF_USDA=3.279
NC_035081.1	12792959	.	C	T	.	.	MAF_USDA=3.279
NC_035081.1	12792998	.	G	C	.	.	MAF_INRAE=37.975;MAF_USDA=31.765
NC_035081.1	12793106	.	T	C	.	.	MAF_INRAE=36.842;MAF_USDA=22.353
NC_035081.1	12793509	.	A	G	.	.	MAF_INRAE=25.0
NC_035081.1	12793585	.	G	A	.	.	MAF_INRAE=50.0;MAF_USDA=14.706
NC_035081.1	12793671	.	A	G	.	.	MAF_INRAE=36.842;MAF_USDA=22.353
NC_035081.1	12793680	.	G	T	.	.	MAF_USDA=1.639
NC_035081.1	12793769	.	C	T	.	.	MAF_USDA=5.738
NC_035081.1	12793790	.	A	T	.	.	MAF_USDA=8.333
NC_035081.1	12793945	.	C	T	.	.	MAF_INRAE=50.0;MAF_USDA=13.529
NC_035081.1	12794153	.	G	C	.	.	MAF_INRAE=27.848;MAF_USDA=40.0
NC_035081.1	12794209	.	T	A	.	.	MAF_INRAE=15.833;MAF_USDA=15.294
NC_035081.1	12794210	.	A	T	.	.	MAF_INRAE=26.316
NC_035081.1	12794288	.	G	A	.	.	MAF_USDA=4.098
NC_035081.1	12794297	.	C	A	.	.	MAF_USDA=4.167
NC_035081.1	12794325	.	G	A	.	.	MAF_USDA=2.459
NC_035081.1	12794345	.	C	T	.	.	MAF_USDA=4.167
NC_035081.1	12794403	.	A	G	.	.	MAF_INRAE=31.579;MAF_USDA=2.083
NC_035081.1	12794422	.	C	T	.	.	MAF_USDA=1.639
NC_035081.1	12794423	.	G	T	.	.	MAF_INRAE=10.759;MAF_USDA=44.118
NC_035081.1	12794511	.	A	G	.	.	MAF_USDA=2.459
NC_035081.1	12794612	.	G	A	.	.	MAF_USDA=22.941
NC_035081.1	12794804	.	T	G	.	.	MAF_INRAE=33.544;MAF_USDA=35.882
NC_035081.1	12794807	.	A	T	.	.	MAF_USDA=4.167
NC_035081.1	12794843	.	G	A	.	.	MAF_USDA=1.639
NC_035081.1	12794888	.	C	A	.	.	MAF_INRAE=15.833;MAF_USDA=12.941
NC_035081.1	12794891	.	T	A	.	.	MAF_INRAE=15.833;MAF_USDA=12.941
NC_035081.1	12794906	.	G	T	.	.	MAF_INRAE=50.0;MAF_USDA=12.941
NC_035081.1	12794981	.	T	G	.	.	MAF_INRAE=26.316
NC_035081.1	12794990	.	A	G	.	.	MAF_INRAE=15.0;MAF_USDA=12.353
NC_035081.1	12794991	.	G	T	.	.	MAF_INRAE=15.0;MAF_USDA=12.353
NC_035081.1	12795036	.	A	T	.	.	MAF_INRAE=15.0;MAF_USDA=12.353
NC_035081.1	12795049	.	T	C	.	.	MAF_INRAE=15.0;MAF_USDA=12.353
NC_035081.1	12795070	.	C	G	.	.	MAF_INRAE=2.5
NC_035081.1	12795147	.	G	T	.	.	MAF_INRAE=10.759;MAF_USDA=2.459
NC_035081.1	12795181	.	G	C	.	.	MAF_INRAE=20.253;MAF_USDA=22.941
NC_035081.1	12795182	.	T	C	.	.	MAF_INRAE=37.975;MAF_USDA=32.353
NC_035081.1	12795212	.	A	C	.	.	MAF_INRAE=26.316;MAF_USDA=12.941
NC_035081.1	12795249	.	C	A	.	.	MAF_USDA=2.459
NC_035081.1	12795277	.	T	G	.	.	MAF_INRAE=27.848;MAF_USDA=34.706
NC_035081.1	12795296	.	C	T	.	.	MAF_INRAE=49.367;MAF_USDA=14.118
NC_035081.1	12795361	.	T	A	.	.	MAF_INRAE=49.367;MAF_USDA=12.941
NC_035081.1	12795439	.	C	A	.	.	MAF_INRAE=38.333;MAF_USDA=23.78
NC_035081.1	12795478	.	C	T	.	.	MAF_INRAE=15.833;MAF_USDA=26.786
NC_035081.1	12795482	.	A	T	.	.	MAF_INRAE=15.833;MAF_USDA=27.381
NC_035081.1	12795485	.	T	A	.	.	MAF_USDA=21.739
NC_035081.1	12795491	.	T	C	.	.	MAF_USDA=23.913
NC_035081.1	12795494	.	A	C	.	.	MAF_USDA=11.905
NC_035081.1	12795506	.	C	T	.	.	MAF_USDA=28.261
NC_035081.1	12795518	.	A	T	.	.	MAF_USDA=23.913
NC_035081.1	12795520	.	C	T	.	.	MAF_USDA=23.913
NC_035081.1	12795524	.	C	T	.	.	MAF_USDA=23.913
NC_035081.1	12795563	.	T	C	.	.	MAF_USDA=6.522
NC_035081.1	12795671	.	G	A	.	.	MAF_INRAE=27.5;MAF_USDA=43.75
NC_035081.1	12795770	.	A	G	.	.	MAF_INRAE=15.833;MAF_USDA=16.071
NC_035081.1	12795778	.	C	T	.	.	MAF_INRAE=15.833;MAF_USDA=16.071
NC_035081.1	12795795	.	C	T	.	.	MAF_INRAE=15.833;MAF_USDA=4.167
NC_035081.1	12795799	.	A	C	.	.	MAF_INRAE=15.833;MAF_USDA=4.167
NC_035081.1	12795810	.	C	T	.	.	MAF_USDA=1.639
NC_035081.1	12795830	.	A	C	.	.	MAF_INRAE=2.5
NC_035081.1	12795832	.	A	T	.	.	MAF_INRAE=2.5
NC_035081.1	12795833	.	A	G	.	.	MAF_INRAE=2.5
NC_035081.1	12795840	.	T	C	.	.	MAF_INRAE=2.5
NC_035081.1	12795846	.	T	C	.	.	MAF_INRAE=2.5
NC_035081.1	12795847	.	T	A	.	.	MAF_INRAE=1.667
NC_035081.1	12795850	.	G	T	.	.	MAF_INRAE=1.667
NC_035081.1	12795867	.	A	C	.	.	MAF_INRAE=1.667
NC_035081.1	12795923	.	C	G	.	.	MAF_USDA=1.639
NC_035081.1	12795939	.	T	C	.	.	MAF_INRAE=3.333;MAF_USDA=2.459
NC_035081.1	12795944	.	C	T	.	.	MAF_INRAE=2.5
NC_035081.1	12795949	.	T	A	.	.	MAF_INRAE=2.5
NC_035081.1	12795967	.	T	G	.	.	MAF_USDA=1.639
NC_035081.1	12795969	.	T	C	.	.	MAF_INRAE=13.291;MAF_USDA=30.0
NC_035081.1	12795974	.	G	A	.	.	MAF_USDA=1.639
NC_035081.1	12796071	.	G	T	.	.	MAF_INRAE=44.304;MAF_USDA=23.529
NC_035081.1	12796121	.	T	C	.	.	MAF_INRAE=15.833;MAF_USDA=17.647
NC_035081.1	12796143	.	G	T	.	.	MAF_USDA=1.639
NC_035081.1	12796147	.	T	A	.	.	MAF_INRAE=1.667
NC_035081.1	12796153	.	T	A	.	.	MAF_INRAE=1.667
NC_035081.1	12796157	.	A	C	.	.	MAF_INRAE=1.667
NC_035081.1	12796160	.	T	G	.	.	MAF_INRAE=1.667
NC_035081.1	12796161	.	G	A	.	.	MAF_INRAE=1.667
NC_035081.1	12796163	.	G	C	.	.	MAF_INRAE=1.667
NC_035081.1	12796167	.	A	G	.	.	MAF_INRAE=1.667
NC_035081.1	12796168	.	A	C	.	.	MAF_INRAE=1.667
NC_035081.1	12796176	.	T	G	.	.	MAF_INRAE=1.667
NC_035081.1	12796178	.	T	C	.	.	MAF_INRAE=1.667
NC_035081.1	12796249	.	A	T	.	.	MAF_INRAE=1.667
NC_035081.1	12796273	.	T	G	.	.	MAF_INRAE=5.0;MAF_USDA=12.353
NC_035081.1	12796278	.	C	G	.	.	MAF_INRAE=6.667;MAF_USDA=16.471
NC_035081.1	12796298	.	G	A	.	.	MAF_INRAE=2.5
NC_035081.1	12796305	.	C	T	.	.	MAF_INRAE=6.667;MAF_USDA=14.583
NC_035081.1	12796307	.	A	G	.	.	MAF_INRAE=6.667;MAF_USDA=24.118
NC_035081.1	12796311	.	G	T	.	.	MAF_INRAE=15.0;MAF_USDA=8.333
NC_035081.1	12796314	.	G	T	.	.	MAF_USDA=17.213
NC_035081.1	12796317	.	T	C	.	.	MAF_USDA=2.459
NC_035081.1	12796331	.	T	C	.	.	MAF_INRAE=6.667;MAF_USDA=22.951
NC_035081.1	12796338	.	C	A	.	.	MAF_INRAE=6.667;MAF_USDA=17.059
NC_035081.1	12796339	.	C	G	.	.	MAF_INRAE=6.667;MAF_USDA=17.647
NC_035081.1	12796346	.	G	A	.	.	MAF_USDA=4.918
NC_035081.1	12796348	.	A	G	.	.	MAF_USDA=4.918
NC_035081.1	12796355	.	T	A	.	.	MAF_USDA=18.852
NC_035081.1	12796357	.	G	A	.	.	MAF_USDA=18.852
NC_035081.1	12796358	.	C	A	.	.	MAF_USDA=19.672
NC_035081.1	12796360	.	T	G	.	.	MAF_USDA=18.852
NC_035081.1	12796362	.	G	A	.	.	MAF_USDA=21.311
NC_035081.1	12796365	.	G	A	.	.	MAF_INRAE=13.333
NC_035081.1	12796386	.	C	A	.	.	MAF_INRAE=16.667
NC_035081.1	12796388	.	A	C	.	.	MAF_INRAE=15.833
NC_035081.1	12796393	.	A	C	.	.	MAF_INRAE=16.667
NC_035081.1	12796398	.	T	A	.	.	MAF_INRAE=16.667
NC_035081.1	12796425	.	G	A	.	.	MAF_INRAE=18.333
NC_035081.1	12796439	.	T	C	.	.	MAF_INRAE=17.5
NC_035081.1	12796451	.	T	C	.	.	MAF_INRAE=19.167
NC_035081.1	12796453	.	A	G	.	.	MAF_INRAE=2.5
NC_035081.1	12796478	.	G	C	.	.	MAF_INRAE=18.333
NC_035081.1	12796479	.	C	T	.	.	MAF_INRAE=18.333
NC_035081.1	12796484	.	C	T	.	.	MAF_INRAE=15.833
NC_035081.1	12796501	.	A	G	.	.	MAF_INRAE=1.667
NC_035081.1	12796510	.	C	A	.	.	MAF_USDA=13.934
NC_035081.1	12796533	.	C	T	.	.	MAF_INRAE=2.5
NC_035081.1	12796536	.	T	C	.	.	MAF_INRAE=43.038;MAF_USDA=5.294
NC_035081.1	12796537	.	A	G	.	.	MAF_INRAE=2.5
NC_035081.1	12796538	.	T	G	.	.	MAF_INRAE=2.5
NC_035081.1	12796540	.	G	A	.	.	MAF_INRAE=2.5
NC_035081.1	12796546	.	C	T	.	.	MAF_USDA=2.459
NC_035081.1	12796567	.	T	A	.	.	MAF_INRAE=17.089;MAF_USDA=15.882
NC_035081.1	12796597	.	T	G	.	.	MAF_USDA=5.738
NC_035081.1	12796601	.	C	A	.	.	MAF_USDA=5.738
NC_035081.1	12796635	.	A	G	.	.	MAF_INRAE=37.342;MAF_USDA=38.824
NC_035081.1	12796732	.	A	G	.	.	MAF_USDA=1.639
NC_035081.1	12796786	.	C	A	.	.	MAF_INRAE=6.962;MAF_USDA=7.647
NC_035081.1	12796802	.	T	G	.	.	MAF_INRAE=50.0;MAF_USDA=14.118
NC_035081.1	12796841	.	A	C	.	.	MAF_USDA=5.882
NC_035081.1	12796889	.	C	T	.	.	MAF_USDA=14.118
NC_035081.1	12796907	.	C	A	.	.	MAF_INRAE=6.962;MAF_USDA=8.235
NC_035081.1	12796950	.	T	G	.	.	MAF_USDA=7.377
NC_035081.1	12797053	.	C	T	.	.	MAF_USDA=12.941
NC_035081.1	12797062	.	C	A	.	.	MAF_INRAE=50.0;MAF_USDA=13.529
NC_035081.1	12797072	.	T	A	.	.	MAF_INRAE=50.0;MAF_USDA=13.529
NC_035081.1	12797149	.	C	A	.	.	MAF_INRAE=6.962;MAF_USDA=8.235
NC_035081.1	12797332	.	C	T	.	.	MAF_USDA=1.639
NC_035081.1	12797335	.	C	A	.	.	MAF_INRAE=14.557;MAF_USDA=8.824
NC_035081.1	12797348	.	G	A	.	.	MAF_USDA=1.639
NC_035081.1	12797377	.	G	C	.	.	MAF_USDA=6.557
NC_035081.1	12797378	.	C	T	.	.	MAF_USDA=1.639
NC_035081.1	12797418	.	A	C	.	.	MAF_INRAE=50.0;MAF_USDA=14.118
NC_035081.1	12797455	.	A	T	.	.	MAF_USDA=8.235
NC_035081.1	12797457	.	C	T	.	.	MAF_USDA=1.639
NC_035081.1	12797458	.	G	A	.	.	MAF_INRAE=3.333;MAF_USDA=4.706
NC_035081.1	12797556	.	A	C	.	.	MAF_INRAE=3.333
NC_035081.1	12797557	.	C	T	.	.	MAF_INRAE=3.333
NC_035081.1	12797578	.	T	A	.	.	MAF_INRAE=48.734;MAF_USDA=13.529
NC_035081.1	12797593	.	T	G	.	.	MAF_USDA=6.667
NC_035081.1	12797601	.	T	C	.	.	MAF_USDA=13.529
NC_035081.1	12797637	.	G	A	.	.	MAF_USDA=2.976
NC_035081.1	12797652	.	A	G	.	.	MAF_USDA=4.098
NC_035081.1	12797669	.	G	A	.	.	MAF_USDA=48.235
NC_035081.1	12797688	.	G	A	.	.	MAF_USDA=19.565
NC_035081.1	12797777	.	A	C	.	.	MAF_USDA=34.783
NC_035081.1	12799316	.	G	A	.	.	MAF_INRAE=23.418;MAF_USDA=5.0
NC_035081.1	12799357	.	T	G	.	.	MAF_USDA=5.833
NC_035081.1	12799359	.	A	C	.	.	MAF_INRAE=50.0;MAF_USDA=5.833
NC_035081.1	12799379	.	A	C	.	.	MAF_USDA=7.143
NC_035081.1	12799459	.	C	T,G	.	.	MAF_INRAE=10.0;MAF_USDA=22.917
NC_035081.1	12799470	.	G	A	.	.	MAF_USDA=8.824
NC_035081.1	12799502	.	G	T	.	.	MAF_USDA=7.059
NC_035081.1	12799547	.	C	A	.	.	MAF_INRAE=3.333
NC_035081.1	12799606	.	A	C	.	.	MAF_INRAE=44.304;MAF_USDA=10.714
NC_035081.1	12799636	.	A	C	.	.	MAF_USDA=8.333
NC_035081.1	12799649	.	C	T	.	.	MAF_USDA=1.667
NC_035081.1	12799695	.	G	A	.	.	MAF_INRAE=46.203;MAF_USDA=16.667
NC_035081.1	12799854	.	C	T	.	.	MAF_INRAE=44.937;MAF_USDA=5.882
NC_035081.1	12804121	.	C	A	.	.	MAF_INRAE=15.789
NC_035081.1	12804195	.	C	T	.	.	MAF_INRAE=5.263
NC_035081.1	12804344	.	G	C	.	.	MAF_USDA=12.5
NC_035081.1	12807747	.	C	A	.	.	MAF_USDA=19.565
NC_035081.1	12807815	.	G	C	.	.	MAF_USDA=1.639
NC_035081.1	12807843	.	A	C	.	.	MAF_INRAE=8.333;MAF_USDA=2.459
NC_035081.1	12807902	.	T	C	.	.	MAF_USDA=9.016
NC_035081.1	12807903	.	G	A	.	.	MAF_INRAE=41.772;MAF_USDA=5.294
NC_035081.1	12807915	.	C	A	.	.	MAF_INRAE=41.772;MAF_USDA=9.412
NC_035081.1	12807984	.	G	T	.	.	MAF_INRAE=15.823;MAF_USDA=13.529
NC_035081.1	12808024	.	A	G	.	.	MAF_INRAE=43.038;MAF_USDA=12.353
NC_035081.1	12808873	.	A	G	.	.	MAF_USDA=9.016
NC_035081.1	12808907	.	A	T	.	.	MAF_USDA=5.294
NC_035081.1	12808923	.	A	T	.	.	MAF_USDA=47.917
NC_035081.1	12808924	.	G	A	.	.	MAF_USDA=45.833
NC_035081.1	12809032	.	T	A	.	.	MAF_USDA=1.639
NC_035081.1	12809082	.	T	C	.	.	MAF_USDA=4.706
NC_035081.1	12809417	.	A	C	.	.	MAF_INRAE=15.823;MAF_USDA=13.529
NC_035081.1	12809520	.	A	G	.	.	MAF_USDA=4.167
NC_035081.1	12809566	.	C	G	.	.	MAF_INRAE=13.291;MAF_USDA=13.115
NC_035081.1	12809567	.	C	A	.	.	MAF_INRAE=10.0;MAF_USDA=6.557
NC_035081.1	12809595	.	A	T	.	.	MAF_INRAE=15.823;MAF_USDA=14.706
NC_035081.1	12809598	.	C	T	.	.	MAF_USDA=1.639
NC_035081.1	12809649	.	T	A	.	.	MAF_INRAE=29.747;MAF_USDA=48.235
NC_035081.1	12809654	.	T	A	.	.	MAF_USDA=5.294
NC_035081.1	12809772	.	T	C	.	.	MAF_INRAE=41.139;MAF_USDA=45.882
NC_035081.1	12809782	.	A	C	.	.	MAF_INRAE=10.759;MAF_USDA=3.279
NC_035081.1	12809786	.	G	A	.	.	MAF_INRAE=4.167;MAF_USDA=32.941
NC_035081.1	12809790	.	T	G	.	.	MAF_USDA=1.639
NC_035081.1	12809798	.	A	T	.	.	MAF_INRAE=33.544;MAF_USDA=41.765
NC_035081.1	12810007	.	A	C	.	.	MAF_INRAE=25.316;MAF_USDA=12.941
NC_035081.1	12810066	.	A	G	.	.	MAF_INRAE=45.833;MAF_USDA=26.23
NC_035081.1	12810230	.	G	A	.	.	MAF_USDA=12.295
NC_035081.1	12810243	.	C	A	.	.	MAF_USDA=4.918
NC_035081.1	12810268	.	C	T	.	.	MAF_INRAE=20.886;MAF_USDA=32.353
NC_035081.1	12810278	.	C	T	.	.	MAF_INRAE=5.263;MAF_USDA=4.098
NC_035081.1	12810348	.	G	T	.	.	MAF_INRAE=37.975;MAF_USDA=37.059
NC_035081.1	12810433	.	A	C	.	.	MAF_INRAE=18.354;MAF_USDA=8.197
NC_035081.1	12810434	.	T	C	.	.	MAF_INRAE=22.5;MAF_USDA=8.197
NC_035081.1	12810446	.	G	T	.	.	MAF_USDA=1.639
NC_035081.1	12810450	.	G	A	.	.	MAF_INRAE=18.354;MAF_USDA=9.016
NC_035081.1	12811556	.	A	T	.	.	MAF_USDA=12.5
NC_035081.1	12811633	.	G	A	.	.	MAF_INRAE=15.789;MAF_USDA=9.036
NC_035081.1	12811708	.	G	A	.	.	MAF_INRAE=15.789;MAF_USDA=8.824
NC_035081.1	12811746	.	C	T	.	.	MAF_INRAE=15.789;MAF_USDA=5.294
NC_035081.1	12811804	.	G	A	.	.	MAF_INRAE=6.962;MAF_USDA=13.529
NC_035081.1	12811920	.	A	G	.	.	MAF_USDA=12.5
NC_035081.1	12811968	.	C	T	.	.	MAF_USDA=5.952
NC_035081.1	12812020	.	T	C	.	.	MAF_USDA=3.279
NC_035081.1	12812145	.	T	G	.	.	MAF_INRAE=43.038;MAF_USDA=7.647
NC_035081.1	12812170	.	G	T	.	.	MAF_INRAE=50.0;MAF_USDA=21.176
NC_035081.1	12812326	.	T	C	.	.	MAF_USDA=4.098
NC_035081.1	12812342	.	C	G	.	.	MAF_USDA=4.167
NC_035081.1	12812524	.	G	T	.	.	MAF_INRAE=2.5;MAF_USDA=6.557
NC_035081.1	12812721	.	G	T	.	.	MAF_USDA=1.639
NC_035081.1	12812734	.	T	C	.	.	MAF_INRAE=14.167;MAF_USDA=10.976
NC_035081.1	12812735	.	G	T	.	.	MAF_INRAE=14.167;MAF_USDA=11.585
NC_035081.1	12812778	.	T	G	.	.	MAF_INRAE=20.833;MAF_USDA=37.805
NC_035081.1	12812786	.	G	T	.	.	MAF_INRAE=40.0;MAF_USDA=7.927
NC_035081.1	12812904	.	A	G	.	.	MAF_USDA=1.639
NC_035081.1	12813016	.	A	G	.	.	MAF_INRAE=40.833;MAF_USDA=4.918
NC_035081.1	12813125	.	T	A	.	.	MAF_INRAE=40.0
NC_035081.1	12813160	.	C	A	.	.	MAF_USDA=3.279
NC_035081.1	12813204	.	C	T	.	.	MAF_USDA=3.279
NC_035081.1	12813225	.	G	T	.	.	MAF_USDA=1.667
NC_035081.1	12813226	.	C	T	.	.	MAF_USDA=20.0
NC_035081.1	12813358	.	C	A	.	.	MAF_USDA=1.667
NC_035081.1	12813421	.	G	T	.	.	MAF_INRAE=47.368;MAF_USDA=16.667
NC_035081.1	12813429	.	T	G	.	.	MAF_INRAE=26.316
NC_035081.1	12813476	.	C	T	.	.	MAF_USDA=4.167
NC_035081.1	12813509	.	C	T	.	.	MAF_USDA=2.083
NC_035081.1	12813510	.	T	G	.	.	MAF_USDA=2.083
NC_035081.1	12813539	.	A	C	.	.	MAF_INRAE=15.823;MAF_USDA=21.084
NC_035081.1	12813543	.	A	T	.	.	MAF_INRAE=12.5;MAF_USDA=20.482
NC_035081.1	12813571	.	A	C	.	.	MAF_USDA=5.422
NC_035081.1	12813576	.	T	A	.	.	MAF_USDA=3.39
NC_035081.1	12813634	.	A	T	.	.	MAF_INRAE=15.823;MAF_USDA=20.833
NC_035081.1	12813638	.	G	C	.	.	MAF_USDA=6.667
NC_035081.1	12813646	.	A	C	.	.	MAF_INRAE=36.667
NC_035081.1	12813682	.	G	T	.	.	MAF_INRAE=15.789;MAF_USDA=21.429
NC_035081.1	12813687	.	C	A	.	.	MAF_INRAE=36.667
NC_035081.1	12813714	.	C	A	.	.	MAF_USDA=4.762
NC_035081.1	12813739	.	G	T	.	.	MAF_USDA=3.333
NC_035081.1	12813761	.	G	T	.	.	MAF_USDA=3.333
NC_035081.1	12813767	.	T	G	.	.	MAF_USDA=3.333
NC_035081.1	12813802	.	A	G	.	.	MAF_INRAE=5.263;MAF_USDA=12.712
NC_035081.1	12813869	.	G	A	.	.	MAF_INRAE=15.823;MAF_USDA=31.325
NC_035081.1	12814068	.	A	C	.	.	MAF_USDA=6.78
NC_035081.1	12814094	.	G	T	.	.	MAF_INRAE=41.139;MAF_USDA=16.667
NC_035081.1	12814134	.	A	C	.	.	MAF_USDA=4.217
NC_035081.1	12814227	.	C	A	.	.	MAF_INRAE=15.823;MAF_USDA=22.892
NC_035081.1	12814230	.	T	C	.	.	MAF_INRAE=10.127;MAF_USDA=1.205
NC_035081.1	12814370	.	T	A	.	.	MAF_USDA=4.217
NC_035081.1	12814371	.	A	T	.	.	MAF_INRAE=41.772;MAF_USDA=12.048
NC_035081.1	12814435	.	A	T	.	.	MAF_INRAE=18.354;MAF_USDA=27.439
NC_035081.1	12814575	.	A	G	.	.	MAF_USDA=14.407
NC_035081.1	12814577	.	C	T	.	.	MAF_INRAE=18.354
NC_035081.1	12814579	.	T	C	.	.	MAF_USDA=1.695
NC_035081.1	12814588	.	C	G	.	.	MAF_INRAE=3.165
NC_035081.1	12814629	.	G	T	.	.	MAF_USDA=10.656
NC_035081.1	12814661	.	T	G	.	.	MAF_INRAE=21.667
NC_035081.1	12814664	.	C	G	.	.	MAF_INRAE=21.667
NC_035081.1	12814733	.	G	A	.	.	MAF_USDA=8.929
NC_035081.1	12814738	.	G	C	.	.	MAF_INRAE=18.354;MAF_USDA=9.016
NC_035081.1	12814744	.	A	T	.	.	MAF_USDA=1.639
NC_035081.1	12814747	.	G	A	.	.	MAF_INRAE=18.987;MAF_USDA=35.882
NC_035081.1	12814773	.	C	T	.	.	MAF_INRAE=18.987;MAF_USDA=30.0
NC_035081.1	12814787	.	G	A	.	.	MAF_INRAE=40.506;MAF_USDA=16.667
NC_035081.1	12814857	.	C	T	.	.	MAF_INRAE=18.354;MAF_USDA=1.639
NC_035081.1	12814914	.	A	T	.	.	MAF_INRAE=18.354;MAF_USDA=1.639
NC_035081.1	12814961	.	C	T	.	.	MAF_INRAE=17.722;MAF_USDA=2.459
NC_035081.1	12814985	.	G	A	.	.	MAF_INRAE=18.354;MAF_USDA=27.647
NC_035081.1	12815085	.	A	G	.	.	MAF_INRAE=15.823;MAF_USDA=19.412
NC_035081.1	12815126	.	G	T	.	.	MAF_USDA=20.833
NC_035081.1	12815172	.	T	C	.	.	MAF_INRAE=39.873;MAF_USDA=41.176
NC_035081.1	12815177	.	G	T	.	.	MAF_INRAE=18.987;MAF_USDA=37.059
NC_035081.1	12815193	.	G	A	.	.	MAF_USDA=14.583
NC_035081.1	12815270	.	G	A	.	.	MAF_INRAE=18.354;MAF_USDA=36.471
NC_035081.1	12815285	.	C	T	.	.	MAF_USDA=9.016
NC_035081.1	12815396	.	T	A	.	.	MAF_INRAE=18.987;MAF_USDA=35.882
NC_035081.1	12815453	.	A	G	.	.	MAF_USDA=20.492
NC_035081.1	12815593	.	C	T	.	.	MAF_USDA=9.016
NC_035081.1	12815636	.	G	T	.	.	MAF_INRAE=18.354;MAF_USDA=1.639
NC_035081.1	12815657	.	C	T	.	.	MAF_USDA=9.836
NC_035081.1	12815721	.	T	A	.	.	MAF_INRAE=3.333
NC_035081.1	12815825	.	A	T	.	.	MAF_USDA=9.412
NC_035081.1	12815846	.	C	A	.	.	MAF_INRAE=17.722;MAF_USDA=1.639
NC_035081.1	12815916	.	T	C	.	.	MAF_USDA=1.639
NC_035081.1	12815926	.	C	A	.	.	MAF_USDA=5.294
NC_035081.1	12815927	.	C	T	.	.	MAF_USDA=4.167
NC_035081.1	12815988	.	G	A	.	.	MAF_USDA=2.459
NC_035081.1	12816180	.	T	C	.	.	MAF_USDA=15.882
NC_035081.1	12816254	.	G	T	.	.	MAF_INRAE=5.696;MAF_USDA=2.941
NC_035081.1	12816296	.	A	C	.	.	MAF_INRAE=18.987;MAF_USDA=29.412
NC_035081.1	12816312	.	A	C	.	.	MAF_INRAE=18.354;MAF_USDA=30.588
NC_035081.1	12816336	.	C	T	.	.	MAF_USDA=2.459
NC_035081.1	12816348	.	G	A	.	.	MAF_USDA=22.131
NC_035081.1	12816375	.	C	T	.	.	MAF_INRAE=22.5;MAF_USDA=9.016
NC_035081.1	12816427	.	T	A	.	.	MAF_USDA=3.279
NC_035081.1	12816481	.	T	A	.	.	MAF_USDA=4.918
NC_035081.1	12816662	.	A	G	.	.	MAF_USDA=4.098
NC_035081.1	12816699	.	G	A	.	.	MAF_INRAE=3.797;MAF_USDA=5.738
NC_035081.1	12816887	.	G	A	.	.	MAF_INRAE=3.333;MAF_USDA=2.083
NC_035081.1	12816969	.	C	T	.	.	MAF_INRAE=9.167
NC_035081.1	12817035	.	T	G	.	.	MAF_INRAE=21.519;MAF_USDA=42.941
NC_035081.1	12817043	.	T	C	.	.	MAF_INRAE=15.823;MAF_USDA=19.412
NC_035081.1	12817137	.	C	A	.	.	MAF_USDA=5.294
NC_035081.1	12817152	.	C	T	.	.	MAF_INRAE=18.987;MAF_USDA=31.176
NC_035081.1	12817266	.	A	G	.	.	MAF_USDA=1.639
NC_035081.1	12817276	.	C	T	.	.	MAF_USDA=4.167
NC_035081.1	12817398	.	T	A	.	.	MAF_USDA=1.639
NC_035081.1	12817414	.	G	C	.	.	MAF_INRAE=9.167
NC_035081.1	12817552	.	G	T	.	.	MAF_INRAE=11.392;MAF_USDA=9.412
NC_035081.1	12817563	.	A	G	.	.	MAF_INRAE=3.165;MAF_USDA=2.459
NC_035081.1	12817785	.	T	C	.	.	MAF_USDA=2.459
NC_035081.1	12817859	.	G	A	.	.	MAF_INRAE=2.5
NC_035081.1	12817874	.	T	C	.	.	MAF_USDA=1.639
NC_035081.1	12817907	.	C	A	.	.	MAF_USDA=1.639
NC_035081.1	12817909	.	A	T	.	.	MAF_USDA=1.639
NC_035081.1	12817917	.	A	G	.	.	MAF_INRAE=39.873;MAF_USDA=21.176
NC_035081.1	12817970	.	G	T	.	.	MAF_INRAE=3.165;MAF_USDA=2.459
NC_035081.1	12817971	.	G	T	.	.	MAF_INRAE=25.833;MAF_USDA=23.529
NC_035081.1	12817973	.	C	T	.	.	MAF_INRAE=2.5;MAF_USDA=21.176
NC_035081.1	12817982	.	T	C	.	.	MAF_USDA=1.639
NC_035081.1	12817986	.	C	A	.	.	MAF_USDA=2.353
NC_035081.1	12818028	.	T	G	.	.	MAF_INRAE=2.532
NC_035081.1	12818054	.	C	T	.	.	MAF_USDA=4.918
NC_035081.1	12818193	.	G	T	.	.	MAF_USDA=4.918
NC_035081.1	12818261	.	A	T	.	.	MAF_USDA=1.639
NC_035081.1	12818441	.	G	T	.	.	MAF_INRAE=5.263;MAF_USDA=10.656
NC_035081.1	12818580	.	C	A	.	.	MAF_INRAE=31.013;MAF_USDA=40.588
NC_035081.1	12818638	.	G	A	.	.	MAF_INRAE=16.456;MAF_USDA=24.706
NC_035081.1	12818716	.	G	A	.	.	MAF_USDA=1.639
NC_035081.1	12818874	.	G	A	.	.	MAF_USDA=8.197
NC_035081.1	12818959	.	A	T	.	.	MAF_USDA=4.167
NC_035081.1	12818976	.	G	A	.	.	MAF_USDA=1.639
NC_035081.1	12818982	.	C	T	.	.	MAF_USDA=8.824
NC_035081.1	12819005	.	T	G	.	.	MAF_USDA=2.459
NC_035081.1	12819031	.	T	C	.	.	MAF_USDA=1.639
NC_035081.1	12819153	.	T	A	.	.	MAF_INRAE=18.354;MAF_USDA=14.706
NC_035081.1	12819318	.	G	C	.	.	MAF_USDA=12.353
NC_035081.1	12819378	.	C	G	.	.	MAF_USDA=15.294
NC_035081.1	12819381	.	C	G	.	.	MAF_USDA=1.639
NC_035081.1	12819507	.	G	C	.	.	MAF_USDA=1.639
NC_035081.1	12819538	.	C	T	.	.	MAF_INRAE=10.833;MAF_USDA=31.176
NC_035081.1	12819659	.	C	G	.	.	MAF_INRAE=2.5
NC_035081.1	12819703	.	C	T	.	.	MAF_USDA=2.459
NC_035081.1	12819715	.	C	A	.	.	MAF_INRAE=17.089;MAF_USDA=27.059
NC_035081.1	12819773	.	G	T	.	.	MAF_USDA=4.918
NC_035081.1	12819846	.	C	A	.	.	MAF_INRAE=10.0;MAF_USDA=6.557
NC_035081.1	12819875	.	C	A	.	.	MAF_USDA=2.5
NC_035081.1	12819891	.	T	C	.	.	MAF_INRAE=10.0;MAF_USDA=10.656
NC_035081.1	12819944	.	C	T	.	.	MAF_INRAE=17.722;MAF_USDA=21.176
NC_035081.1	12819945	.	A	C	.	.	MAF_INRAE=15.0;MAF_USDA=21.176
NC_035081.1	12819951	.	A	G	.	.	MAF_USDA=4.918
NC_035081.1	12819983	.	A	G	.	.	MAF_INRAE=10.0;MAF_USDA=5.738
NC_035081.1	12820030	.	C	A	.	.	MAF_INRAE=10.0;MAF_USDA=4.918
NC_035081.1	12820058	.	C	A	.	.	MAF_INRAE=9.494;MAF_USDA=2.083
NC_035081.1	12820097	.	C	T	.	.	MAF_INRAE=27.215;MAF_USDA=47.647
NC_035081.1	12820179	.	T	C	.	.	MAF_USDA=2.459
NC_035081.1	12820255	.	C	T	.	.	MAF_USDA=4.167
NC_035081.1	12820437	.	C	T	.	.	MAF_INRAE=40.506;MAF_USDA=16.667
NC_035081.1	12820439	.	G	A	.	.	MAF_USDA=4.918
NC_035081.1	12820442	.	G	C	.	.	MAF_USDA=5.738
NC_035081.1	12820462	.	C	T	.	.	MAF_USDA=3.279
NC_035081.1	12820501	.	A	G	.	.	MAF_USDA=13.529
NC_035081.1	12820569	.	A	T	.	.	MAF_USDA=6.557
NC_035081.1	12820570	.	T	A	.	.	MAF_INRAE=13.333
NC_035081.1	12820630	.	C	T	.	.	MAF_USDA=1.639
NC_035081.1	12820654	.	C	G	.	.	MAF_USDA=4.167
NC_035081.1	12820739	.	C	T	.	.	MAF_USDA=4.167
NC_035081.1	12820983	.	A	G	.	.	MAF_INRAE=40.506;MAF_USDA=14.583
NC_035081.1	12821015	.	T	C	.	.	MAF_INRAE=10.0;MAF_USDA=12.295
NC_035081.1	12821104	.	G	T	.	.	MAF_USDA=3.279
NC_035081.1	12821130	.	C	G	.	.	MAF_USDA=1.639
NC_035081.1	12821230	.	C	G	.	.	MAF_USDA=5.738
NC_035081.1	12821275	.	C	A	.	.	MAF_INRAE=18.987;MAF_USDA=48.235
NC_035081.1	12821282	.	C	T	.	.	MAF_INRAE=26.582;MAF_USDA=42.353
NC_035081.1	12821383	.	T	G	.	.	MAF_USDA=1.639
NC_035081.1	12821501	.	A	T	.	.	MAF_INRAE=15.823;MAF_USDA=9.016
NC_035081.1	12821546	.	A	G	.	.	MAF_INRAE=18.987;MAF_USDA=49.412
NC_035081.1	12821547	.	T	A	.	.	MAF_INRAE=16.667;MAF_USDA=49.412
NC_035081.1	12821568	.	A	G	.	.	MAF_INRAE=18.987;MAF_USDA=50.0
NC_035081.1	12821569	.	G	C	.	.	MAF_USDA=31.765
NC_035081.1	12821649	.	G	T	.	.	MAF_INRAE=10.0
NC_035081.1	12821651	.	G	A	.	.	MAF_INRAE=10.0
NC_035081.1	12821664	.	T	G	.	.	MAF_INRAE=10.0;MAF_USDA=9.836
NC_035081.1	12821734	.	G	A	.	.	MAF_INRAE=25.316;MAF_USDA=44.118
NC_035081.1	12821735	.	G	A	.	.	MAF_INRAE=3.165;MAF_USDA=3.279
NC_035081.1	12821742	.	A	G	.	.	MAF_USDA=10.656
NC_035081.1	12821792	.	G	T	.	.	MAF_USDA=4.167
NC_035081.1	12821931	.	T	G	.	.	MAF_USDA=1.639
NC_035081.1	12821932	.	G	T	.	.	MAF_USDA=1.639
NC_035081.1	12821978	.	T	A	.	.	MAF_INRAE=15.0;MAF_USDA=29.412
NC_035081.1	12822009	.	A	C	.	.	MAF_USDA=1.639
NC_035081.1	12822066	.	A	G	.	.	MAF_USDA=4.918
NC_035081.1	12822190	.	C	A	.	.	MAF_USDA=4.118
NC_035081.1	12822192	.	A	T	.	.	MAF_INRAE=4.43;MAF_USDA=23.529
NC_035081.1	12822248	.	C	A	.	.	MAF_USDA=1.639
NC_035081.1	12822348	.	G	A	.	.	MAF_USDA=1.639
NC_035081.1	12823082	.	T	C	.	.	MAF_USDA=4.098
NC_035081.1	12823089	.	A	G	.	.	MAF_USDA=1.639
NC_035081.1	12823094	.	C	A	.	.	MAF_USDA=12.353
NC_035081.1	12823102	.	G	A	.	.	MAF_INRAE=5.263;MAF_USDA=10.656
NC_035081.1	12823178	.	T	A	.	.	MAF_INRAE=10.526;MAF_USDA=7.647
NC_035081.1	12823230	.	C	T	.	.	MAF_USDA=4.706
NC_035081.1	12823236	.	C	T	.	.	MAF_INRAE=10.526;MAF_USDA=12.353
NC_035081.1	12823309	.	C	T	.	.	MAF_USDA=5.738
NC_035081.1	12823321	.	G	T	.	.	MAF_USDA=3.279
NC_035081.1	12823516	.	C	G	.	.	MAF_INRAE=1.667;MAF_USDA=11.176
NC_035081.1	12823644	.	G	A	.	.	MAF_USDA=7.377
NC_035081.1	12823668	.	A	G	.	.	MAF_USDA=45.833
NC_035081.1	12823691	.	C	T	.	.	MAF_INRAE=10.127;MAF_USDA=2.083
NC_035081.1	12823803	.	C	A	.	.	MAF_USDA=9.016
NC_035081.1	12823819	.	T	A	.	.	MAF_USDA=4.167
NC_035081.1	12823848	.	A	T	.	.	MAF_USDA=4.167
NC_035081.1	12823877	.	C	G	.	.	MAF_USDA=1.639
NC_035081.1	12823910	.	T	G	.	.	MAF_INRAE=4.167;MAF_USDA=10.588
NC_035081.1	12823925	.	A	T	.	.	MAF_INRAE=1.667;MAF_USDA=10.588
NC_035081.1	12823948	.	C	G	.	.	MAF_USDA=4.098
NC_035081.1	12823966	.	C	T	.	.	MAF_INRAE=8.861;MAF_USDA=13.115
NC_035081.1	12823967	.	G	T	.	.	MAF_INRAE=1.667;MAF_USDA=11.176
NC_035081.1	12823973	.	A	G	.	.	MAF_USDA=4.706
NC_035081.1	12824057	.	C	T	.	.	MAF_INRAE=3.797;MAF_USDA=36.471
NC_035081.1	12824127	.	C	T	.	.	MAF_INRAE=2.5
NC_035081.1	12824359	.	G	A	.	.	MAF_USDA=4.918
NC_035081.1	12824389	.	G	T	.	.	MAF_USDA=7.377
NC_035081.1	12824398	.	A	G	.	.	MAF_INRAE=1.667;MAF_USDA=10.0
NC_035081.1	12824441	.	C	G	.	.	MAF_INRAE=3.165;MAF_USDA=1.639
NC_035081.1	12824453	.	C	A	.	.	MAF_INRAE=2.5;MAF_USDA=1.667
NC_035081.1	12824478	.	G	A	.	.	MAF_USDA=7.059
NC_035081.1	12824561	.	G	T	.	.	MAF_INRAE=1.667;MAF_USDA=22.941
NC_035081.1	12824564	.	A	T	.	.	MAF_USDA=1.639
NC_035081.1	12824623	.	A	G	.	.	MAF_USDA=12.353
NC_035081.1	12824752	.	G	C	.	.	MAF_INRAE=1.667;MAF_USDA=22.941
NC_035081.1	12824790	.	T	C	.	.	MAF_USDA=12.353
NC_035081.1	12824844	.	C	T	.	.	MAF_USDA=4.118
NC_035081.1	12824859	.	A	G	.	.	MAF_USDA=4.098
NC_035081.1	12824895	.	G	A	.	.	MAF_INRAE=15.823;MAF_USDA=17.059
NC_035081.1	12824978	.	C	T	.	.	MAF_USDA=2.459
NC_035081.1	12825105	.	T	C	.	.	MAF_USDA=2.083
NC_035081.1	12825115	.	T	G	.	.	MAF_USDA=20.492
NC_035081.1	12825169	.	A	G	.	.	MAF_INRAE=31.013;MAF_USDA=22.353
NC_035081.1	12825201	.	A	T	.	.	MAF_USDA=25.41
NC_035081.1	12825255	.	A	C	.	.	MAF_USDA=4.167
NC_035081.1	12825310	.	G	T	.	.	MAF_USDA=3.279
NC_035081.1	12825354	.	C	T	.	.	MAF_USDA=15.294
NC_035081.1	12825408	.	A	T	.	.	MAF_USDA=2.459
NC_035081.1	12825413	.	A	C	.	.	MAF_USDA=4.167
NC_035081.1	12825416	.	A	T	.	.	MAF_USDA=14.583
NC_035081.1	12825475	.	G	A	.	.	MAF_INRAE=5.263;MAF_USDA=4.098
NC_035081.1	12825498	.	G	C	.	.	MAF_USDA=22.951
NC_035081.1	12825630	.	G	C	.	.	MAF_USDA=1.639
NC_035081.1	12825643	.	A	C	.	.	MAF_USDA=15.294
NC_035081.1	12825669	.	G	A	.	.	MAF_USDA=1.639
NC_035081.1	12825701	.	C	T	.	.	MAF_USDA=1.639
NC_035081.1	12825725	.	G	T	.	.	MAF_USDA=13.115
NC_035081.1	12825755	.	G	A	.	.	MAF_USDA=1.639
NC_035081.1	12825763	.	A	G	.	.	MAF_USDA=12.295
NC_035081.1	12825770	.	T	G	.	.	MAF_USDA=11.475
NC_035081.1	12825778	.	C	T	.	.	MAF_USDA=1.639
NC_035081.1	12825779	.	G	T	.	.	MAF_USDA=9.016
NC_035081.1	12825793	.	G	A	.	.	MAF_USDA=6.557
NC_035081.1	12825795	.	C	A	.	.	MAF_USDA=7.377
NC_035081.1	12825850	.	T	C	.	.	MAF_USDA=1.639
NC_035081.1	12825910	.	T	G	.	.	MAF_INRAE=10.0
NC_035081.1	12825947	.	C	T	.	.	MAF_USDA=1.639
NC_035081.1	12826005	.	C	T	.	.	MAF_USDA=3.279
NC_035081.1	12826077	.	G	C	.	.	MAF_INRAE=47.5;MAF_USDA=15.882
NC_035081.1	12826121	.	A	T	.	.	MAF_INRAE=10.127;MAF_USDA=2.083
NC_035081.1	12826141	.	C	T	.	.	MAF_USDA=2.459
NC_035081.1	12826142	.	G	T	.	.	MAF_INRAE=10.0
NC_035081.1	12826197	.	C	T	.	.	MAF_INRAE=43.671;MAF_USDA=17.059
NC_035081.1	12826398	.	G	T	.	.	MAF_USDA=2.459
NC_035081.1	12826513	.	C	A	.	.	MAF_INRAE=5.263;MAF_USDA=13.115
NC_035081.1	12826520	.	T	C	.	.	MAF_USDA=15.882
NC_035081.1	12826522	.	A	C	.	.	MAF_INRAE=27.5;MAF_USDA=27.059
NC_035081.1	12826524	.	T	C	.	.	MAF_USDA=12.353
NC_035081.1	12826529	.	T	C	.	.	MAF_INRAE=10.526;MAF_USDA=12.941
NC_035081.1	12826627	.	A	C	.	.	MAF_INRAE=10.526;MAF_USDA=13.529
NC_035081.1	12826642	.	G	T	.	.	MAF_INRAE=10.526;MAF_USDA=14.118
NC_035081.1	12826798	.	G	A	.	.	MAF_USDA=4.762
NC_035081.1	12826802	.	G	T	.	.	MAF_INRAE=49.367;MAF_USDA=10.119
NC_035081.1	12826896	.	T	A	.	.	MAF_INRAE=10.526;MAF_USDA=11.765
NC_035081.1	12827277	.	T	C	.	.	MAF_INRAE=10.526;MAF_USDA=12.941
NC_035081.1	12827389	.	C	A	.	.	MAF_USDA=2.459
NC_035081.1	12827412	.	A	G	.	.	MAF_USDA=2.459
NC_035081.1	12827504	.	G	T	.	.	MAF_INRAE=10.526;MAF_USDA=11.765
NC_035081.1	12827608	.	T	A	.	.	MAF_INRAE=10.526;MAF_USDA=13.529
NC_035081.1	12827634	.	A	T	.	.	MAF_USDA=5.738
NC_035081.1	12827680	.	T	C	.	.	MAF_INRAE=10.526;MAF_USDA=8.235
NC_035081.1	12827834	.	C	G	.	.	MAF_USDA=4.706
NC_035081.1	12827941	.	C	T	.	.	MAF_INRAE=15.19;MAF_USDA=17.059
NC_035081.1	12828612	.	G	A	.	.	MAF_USDA=1.667
NC_035081.1	12828613	.	G	T	.	.	MAF_INRAE=31.579;MAF_USDA=2.083
NC_035081.1	12828651	.	G	T	.	.	MAF_INRAE=42.105;MAF_USDA=36.066
NC_035081.1	12828681	.	C	T	.	.	MAF_USDA=3.279
NC_035081.1	12828810	.	T	A	.	.	MAF_INRAE=10.526;MAF_USDA=13.529
NC_035081.1	12828882	.	T	G	.	.	MAF_INRAE=10.526;MAF_USDA=14.118
NC_035081.1	12828883	.	C	T	.	.	MAF_USDA=8.333
NC_035081.1	12828903	.	T	C	.	.	MAF_USDA=5.882
NC_035081.1	12828991	.	A	C	.	.	MAF_INRAE=10.526;MAF_USDA=14.118
NC_035081.1	12829068	.	A	G	.	.	MAF_USDA=1.639
NC_035081.1	12829069	.	AT	AA	.	.	MAF_USDA=14.583
NC_035081.1	12829093	.	T	A	.	.	MAF_USDA=1.667
NC_035081.1	12829100	.	C	T	.	.	MAF_USDA=1.667
NC_035081.1	12829137	.	T	C	.	.	MAF_USDA=1.667
NC_035081.1	12829204	.	A	C	.	.	MAF_INRAE=10.127;MAF_USDA=2.083
NC_035081.1	12829293	.	A	C	.	.	MAF_USDA=7.377
NC_035081.1	12829294	.	G	A	.	.	MAF_INRAE=5.263;MAF_USDA=32.787
NC_035081.1	12829351	.	A	C	.	.	MAF_INRAE=34.177;MAF_USDA=29.762
NC_035081.1	12829373	.	A	T	.	.	MAF_INRAE=43.038
NC_035081.1	12829392	.	A	G	.	.	MAF_INRAE=5.263;MAF_USDA=31.667
NC_035081.1	12829423	.	A	C	.	.	MAF_USDA=4.167
NC_035081.1	12829492	.	T	A	.	.	MAF_USDA=4.167
NC_035081.1	12829504	.	A	G	.	.	MAF_INRAE=10.526;MAF_USDA=9.412
NC_035081.1	12829561	.	G	T	.	.	MAF_INRAE=3.165
NC_035081.1	12829575	.	C	T	.	.	MAF_USDA=21.311
NC_035081.1	12829659	.	C	A	.	.	MAF_INRAE=2.632
NC_035081.1	12829667	.	G	T	.	.	MAF_USDA=3.279
NC_035081.1	12829686	.	T	C	.	.	MAF_USDA=2.459
NC_035081.1	12831298	.	C	A	.	.	MAF_USDA=47.917
NC_035081.1	12831348	.	C	T	.	.	MAF_USDA=16.667
NC_035081.1	12831473	.	T	C	.	.	MAF_USDA=4.918
NC_035081.1	12831535	.	C	A	.	.	MAF_INRAE=42.105;MAF_USDA=29.167
NC_035081.1	12831536	.	A	T	.	.	MAF_USDA=29.167
NC_035081.1	12831540	.	A	G	.	.	MAF_INRAE=49.367;MAF_USDA=11.31
NC_035081.1	12831571	.	A	G	.	.	MAF_USDA=8.929
NC_035081.1	12831629	.	T	G	.	.	MAF_USDA=18.75
NC_035081.1	12831644	.	T	G	.	.	MAF_USDA=20.833
NC_035081.1	12831649	.	G	A	.	.	MAF_USDA=25.0
NC_035081.1	12831688	.	G	T	.	.	MAF_INRAE=2.632
NC_035081.1	12832127	.	G	T	.	.	MAF_USDA=9.412
NC_035081.1	12832249	.	G	A	.	.	MAF_INRAE=10.526;MAF_USDA=10.119
NC_035081.1	12832257	.	T	G	.	.	MAF_INRAE=10.526;MAF_USDA=9.524
NC_035081.1	12832265	.	G	A	.	.	MAF_USDA=4.762
NC_035081.1	12832331	.	C	A	.	.	MAF_INRAE=5.263;MAF_USDA=13.559
NC_035081.1	12832420	.	G	A	.	.	MAF_USDA=2.353
NC_035081.1	12832438	.	A	G	.	.	MAF_INRAE=40.0;MAF_USDA=48.81
NC_035081.1	12832470	.	C	A	.	.	MAF_USDA=33.333
NC_035081.1	12833905	.	T	A	.	.	MAF_USDA=35.417
NC_035081.1	12833946	.	C	G	.	.	MAF_USDA=16.667
NC_035081.1	12834197	.	A	G	.	.	MAF_INRAE=13.333;MAF_USDA=17.059
NC_035081.1	12834198	.	C	G	.	.	MAF_USDA=4.167
NC_035081.1	12834225	.	A	G	.	.	MAF_INRAE=35.833;MAF_USDA=43.529
NC_035081.1	12834244	.	A	G	.	.	MAF_USDA=1.639
NC_035081.1	12834254	.	A	T	.	.	MAF_USDA=4.098
NC_035081.1	12834576	.	C	G	.	.	MAF_USDA=5.738
NC_035081.1	12834652	.	G	A	.	.	MAF_USDA=2.459
NC_035081.1	12835558	.	A	T	.	.	MAF_USDA=22.917
NC_035081.1	12835683	.	G	A	.	.	MAF_USDA=6.25
NC_035081.1	12835718	.	T	A	.	.	MAF_USDA=1.639
NC_035081.1	12835721	.	G	C	.	.	MAF_USDA=1.639
NC_035081.1	12835776	.	A	C	.	.	MAF_INRAE=5.0;MAF_USDA=12.941
NC_035081.1	12835792	.	G	A	.	.	MAF_USDA=12.295
NC_035081.1	12835799	.	C	A	.	.	MAF_INRAE=3.333;MAF_USDA=8.824
NC_035081.1	12835862	.	G	A	.	.	MAF_INRAE=5.263;MAF_USDA=13.934
NC_035081.1	12835863	.	C	G	.	.	MAF_USDA=15.574
NC_035081.1	12836229	.	A	G	.	.	MAF_INRAE=37.342;MAF_USDA=30.0
NC_035081.1	12836351	.	C	T	.	.	MAF_USDA=4.098
NC_035081.1	12836421	.	A	T	.	.	MAF_INRAE=5.263
NC_035081.1	12836767	.	C	T	.	.	MAF_USDA=9.016
NC_035081.1	12837000	.	G	C	.	.	MAF_INRAE=5.263
NC_035081.1	12837244	.	T	A	.	.	MAF_USDA=5.833
NC_035081.1	12837277	.	C	T	.	.	MAF_INRAE=10.526;MAF_USDA=32.738
NC_035081.1	12837347	.	C	A	.	.	MAF_USDA=17.5
NC_035081.1	12837680	.	C	T	.	.	MAF_INRAE=10.0
NC_035081.1	12837968	.	G	A	.	.	MAF_INRAE=36.709;MAF_USDA=34.118
NC_035081.1	12838166	.	G	A	.	.	MAF_INRAE=10.0;MAF_USDA=2.459
NC_035081.1	12838209	.	A	G	.	.	MAF_USDA=3.279
NC_035081.1	12838270	.	C	G	.	.	MAF_INRAE=5.263;MAF_USDA=4.098
NC_035081.1	12839377	.	C	T	.	.	MAF_USDA=12.5
NC_035081.1	12839556	.	G	A	.	.	MAF_INRAE=10.0
NC_035081.1	12839558	.	C	A	.	.	MAF_INRAE=10.0
NC_035081.1	12839590	.	T	C	.	.	MAF_INRAE=3.165
NC_035081.1	12839646	.	G	T	.	.	MAF_USDA=1.639
NC_035081.1	12839763	.	G	A	.	.	MAF_INRAE=10.759;MAF_USDA=2.083
NC_035081.1	12839861	.	G	T	.	.	MAF_USDA=8.824
NC_035081.1	12839937	.	G	C	.	.	MAF_INRAE=2.632
NC_035081.1	12840193	.	C	T	.	.	MAF_USDA=1.639
NC_035081.1	12840417	.	T	G	.	.	MAF_USDA=8.333
NC_035081.1	12840493	.	C	T	.	.	MAF_INRAE=31.646;MAF_USDA=32.738
NC_035081.1	12840712	.	C	T	.	.	MAF_INRAE=3.333
NC_035081.1	12841167	.	C	A	.	.	MAF_USDA=2.353
NC_035081.1	12841168	.	G	A	.	.	MAF_USDA=2.941
NC_035081.1	12841172	.	T	G	.	.	MAF_USDA=11.475
NC_035081.1	12841205	.	C	G	.	.	MAF_USDA=5.738
NC_035081.1	12841215	.	A	T	.	.	MAF_USDA=5.738
NC_035081.1	12841220	.	A	T	.	.	MAF_USDA=4.706
NC_035081.1	12841260	.	C	T	.	.	MAF_INRAE=3.797;MAF_USDA=4.098
NC_035081.1	12841271	.	A	G	.	.	MAF_USDA=40.588
NC_035081.1	12841278	.	G	T	.	.	MAF_USDA=13.115
NC_035081.1	12841309	.	T	G	.	.	MAF_USDA=7.647
NC_035081.1	12841329	.	T	G	.	.	MAF_INRAE=17.089;MAF_USDA=25.882
NC_035081.1	12841468	.	C	A	.	.	MAF_USDA=1.639
NC_035081.1	12841530	.	C	T	.	.	MAF_INRAE=15.19;MAF_USDA=30.0
NC_035081.1	12841545	.	C	T	.	.	MAF_INRAE=17.089;MAF_USDA=9.016
NC_035081.1	12841551	.	G	A	.	.	MAF_INRAE=10.127;MAF_USDA=2.083
NC_035081.1	12841613	.	T	C	.	.	MAF_INRAE=18.354;MAF_USDA=9.836
NC_035081.1	12841667	.	C	T	.	.	MAF_INRAE=39.873;MAF_USDA=18.75
NC_035081.1	12841712	.	C	A	.	.	MAF_USDA=10.656
NC_035081.1	12841723	.	C	T	.	.	MAF_INRAE=17.089;MAF_USDA=8.197
NC_035081.1	12841789	.	C	G	.	.	MAF_INRAE=3.165;MAF_USDA=2.459
NC_035081.1	12841802	.	T	A	.	.	MAF_USDA=16.393
NC_035081.1	12841816	.	A	C	.	.	MAF_INRAE=18.354;MAF_USDA=9.016
NC_035081.1	12841845	.	C	T	.	.	MAF_INRAE=16.456;MAF_USDA=48.824
NC_035081.1	12841864	.	C	T	.	.	MAF_USDA=3.279
NC_035081.1	12841866	.	T	C	.	.	MAF_USDA=1.639
NC_035081.1	12841890	.	C	A	.	.	MAF_INRAE=17.089;MAF_USDA=6.557
NC_035081.1	12841900	.	C	A	.	.	MAF_INRAE=2.5;MAF_USDA=19.672
NC_035081.1	12841904	.	A	G	.	.	MAF_INRAE=2.632;MAF_USDA=4.098
NC_035081.1	12841906	.	C	T	.	.	MAF_INRAE=2.5;MAF_USDA=18.852
NC_035081.1	12841912	.	T	C	.	.	MAF_INRAE=17.722
NC_035081.1	12841929	.	G	A	.	.	MAF_INRAE=26.667;MAF_USDA=14.583
NC_035081.1	12841997	.	A	C	.	.	MAF_INRAE=17.722;MAF_USDA=8.197
NC_035081.1	12842009	.	A	C	.	.	MAF_INRAE=14.167
NC_035081.1	12842011	.	C	A	.	.	MAF_INRAE=14.167
NC_035081.1	12842048	.	C	T	.	.	MAF_INRAE=6.667;MAF_USDA=34.118
NC_035081.1	12842068	.	T	G	.	.	MAF_INRAE=6.667;MAF_USDA=28.235
NC_035081.1	12842102	.	A	G	.	.	MAF_INRAE=4.167;MAF_USDA=30.588
NC_035081.1	12842116	.	C	T	.	.	MAF_INRAE=2.5;MAF_USDA=30.328
NC_035081.1	12842141	.	C	T	.	.	MAF_INRAE=2.5
NC_035081.1	12842143	.	T	C	.	.	MAF_INRAE=2.5
NC_035081.1	12842144	.	T	C	.	.	MAF_INRAE=2.5
NC_035081.1	12842218	.	G	T	.	.	MAF_INRAE=40.833;MAF_USDA=35.417
NC_035081.1	12842224	.	G	T	.	.	MAF_USDA=11.475
NC_035081.1	12842264	.	G	T	.	.	MAF_INRAE=17.722;MAF_USDA=9.016
NC_035081.1	12842271	.	C	T	.	.	MAF_INRAE=17.722;MAF_USDA=1.639
NC_035081.1	12842317	.	C	T	.	.	MAF_INRAE=37.342;MAF_USDA=42.941
NC_035081.1	12842354	.	G	A	.	.	MAF_USDA=1.639
NC_035081.1	12842382	.	G	A	.	.	MAF_USDA=1.639
NC_035081.1	12842402	.	T	A	.	.	MAF_USDA=3.279
NC_035081.1	12842413	.	G	T	.	.	MAF_USDA=7.647
NC_035081.1	12842480	.	A	G	.	.	MAF_INRAE=2.5
NC_035081.1	12842495	.	G	A	.	.	MAF_INRAE=3.333;MAF_USDA=1.765
NC_035081.1	12842722	.	C	A	.	.	MAF_INRAE=17.722
NC_035081.1	12842723	.	T	C	.	.	MAF_INRAE=21.667
NC_035081.1	12851709	.	A	G	.	.	MAF_USDA=30.435
NC_035081.1	12851722	.	T	A	.	.	MAF_USDA=12.5
NC_035081.1	12851983	.	A	G	.	.	MAF_USDA=41.667
NC_035081.1	12852006	.	A	T	.	.	MAF_USDA=22.727
NC_035081.1	12854494	.	A	T	.	.	MAF_USDA=9.016
NC_035081.1	12854510	.	G	A	.	.	MAF_USDA=13.115
NC_035081.1	12854522	.	C	T	.	.	MAF_USDA=11.475
NC_035081.1	12854545	.	G	A	.	.	MAF_USDA=21.176
NC_035081.1	12854557	.	C	T	.	.	MAF_USDA=17.647
NC_035081.1	12854580	.	G	A	.	.	MAF_USDA=22.353
NC_035081.1	12854615	.	G	A	.	.	MAF_USDA=19.412
NC_035081.1	12854650	.	G	A	.	.	MAF_USDA=16.393
NC_035081.1	12854662	.	C	T	.	.	MAF_USDA=7.377
NC_035081.1	12854685	.	G	A	.	.	MAF_USDA=6.557
NC_035081.1	12854691	.	C	T	.	.	MAF_USDA=9.016
NC_035081.1	12854838	.	C	T	.	.	MAF_INRAE=31.013;MAF_USDA=41.176
NC_035081.1	12854841	.	T	A	.	.	MAF_USDA=4.167
NC_035081.1	12854868	.	G	T	.	.	MAF_INRAE=9.494;MAF_USDA=2.083
NC_035081.1	12854872	.	G	A	.	.	MAF_INRAE=10.526;MAF_USDA=8.824
NC_035081.1	12854897	.	T	G	.	.	MAF_USDA=4.167
NC_035081.1	12854935	.	C	T	.	.	MAF_INRAE=2.5
NC_035081.1	12855212	.	G	T	.	.	MAF_INRAE=14.167;MAF_USDA=22.941
NC_035081.1	12855235	.	A	C	.	.	MAF_INRAE=14.167;MAF_USDA=21.765
NC_035081.1	12855250	.	C	T	.	.	MAF_USDA=1.639
NC_035081.1	12855415	.	A	T	.	.	MAF_INRAE=10.526;MAF_USDA=15.294
NC_035081.1	12855430	.	G	T	.	.	MAF_INRAE=12.658;MAF_USDA=16.667
NC_035081.1	12855434	.	A	T	.	.	MAF_USDA=4.167
NC_035081.1	12855435	.	A	T	.	.	MAF_USDA=4.167
NC_035081.1	12855436	.	A	T	.	.	MAF_USDA=4.167
NC_035081.1	12855438	.	G	T	.	.	MAF_INRAE=10.0;MAF_USDA=4.167
NC_035081.1	12855476	.	A	T	.	.	MAF_USDA=1.639
NC_035081.1	12855538	.	G	A	.	.	MAF_INRAE=3.333
NC_035081.1	12855602	.	G	A	.	.	MAF_INRAE=10.526;MAF_USDA=14.118
NC_035081.1	12855714	.	A	T	.	.	MAF_INRAE=10.0;MAF_USDA=3.279
NC_035081.1	12855822	.	A	T	.	.	MAF_INRAE=3.333;MAF_USDA=8.824
NC_035081.1	12855847	.	G	T	.	.	MAF_INRAE=5.263;MAF_USDA=10.656
NC_035081.1	12856303	.	C	T	.	.	MAF_USDA=4.098
NC_035081.1	12856349	.	G	A	.	.	MAF_USDA=11.475
NC_035081.1	12856355	.	C	A	.	.	MAF_INRAE=3.333;MAF_USDA=2.083
NC_035081.1	12856359	.	C	T	.	.	MAF_INRAE=40.833;MAF_USDA=30.357
NC_035081.1	12856496	.	T	G	.	.	MAF_INRAE=4.167;MAF_USDA=9.412
NC_035081.1	12856502	.	G	T	.	.	MAF_INRAE=13.924;MAF_USDA=32.353
NC_035081.1	12856552	.	C	A	.	.	MAF_USDA=2.459
NC_035081.1	12856601	.	T	C	.	.	MAF_INRAE=42.405;MAF_USDA=29.412
NC_035081.1	12856628	.	C	T	.	.	MAF_INRAE=10.526;MAF_USDA=14.118
NC_035081.1	12856679	.	C	T	.	.	MAF_USDA=1.639
NC_035081.1	12856733	.	A	G	.	.	MAF_USDA=1.639
NC_035081.1	12856797	.	C	T	.	.	MAF_USDA=2.459
NC_035081.1	12856937	.	A	G	.	.	MAF_INRAE=10.526;MAF_USDA=7.647
NC_035081.1	12856978	.	T	G	.	.	MAF_INRAE=31.013;MAF_USDA=34.118
NC_035081.1	12857005	.	C	T	.	.	MAF_USDA=2.083
NC_035081.1	12857029	.	C	A	.	.	MAF_INRAE=44.937;MAF_USDA=31.25
NC_035081.1	12857047	.	G	A	.	.	MAF_USDA=2.459
NC_035081.1	12857065	.	G	T	.	.	MAF_INRAE=46.835;MAF_USDA=27.647
NC_035081.1	12857152	.	A	G	.	.	MAF_USDA=4.167
NC_035081.1	12857177	.	T	G	.	.	MAF_INRAE=4.167;MAF_USDA=20.0
NC_035081.1	12857208	.	G	A	.	.	MAF_INRAE=3.165;MAF_USDA=1.639
NC_035081.1	12857217	.	C	T	.	.	MAF_INRAE=43.671;MAF_USDA=9.412
NC_035081.1	12857242	.	C	T	.	.	MAF_INRAE=3.333;MAF_USDA=8.824
NC_035081.1	12857311	.	C	T	.	.	MAF_USDA=1.639
NC_035081.1	12857358	.	A	G	.	.	MAF_INRAE=41.139;MAF_USDA=45.882
NC_035081.1	12857382	.	T	C	.	.	MAF_USDA=4.098
NC_035081.1	12857383	.	G	A	.	.	MAF_INRAE=5.263;MAF_USDA=10.656
NC_035081.1	12857407	.	C	T	.	.	MAF_USDA=4.918
NC_035081.1	12857414	.	A	G	.	.	MAF_INRAE=10.759
NC_035081.1	12857423	.	C	T	.	.	MAF_USDA=3.279
NC_035081.1	12857632	.	T	A	.	.	MAF_USDA=1.639
NC_035081.1	12857662	.	T	C	.	.	MAF_INRAE=30.38;MAF_USDA=33.529
NC_035081.1	12857676	.	G	T	.	.	MAF_USDA=1.639
NC_035081.1	12857695	.	T	A	.	.	MAF_INRAE=10.526;MAF_USDA=10.241
NC_035081.1	12857703	.	A	T	.	.	MAF_INRAE=10.0;MAF_USDA=3.279
NC_035081.1	12857743	.	G	A	.	.	MAF_INRAE=5.263;MAF_USDA=14.754
NC_035081.1	12857795	.	G	A	.	.	MAF_USDA=1.667
NC_035081.1	12857813	.	C	T	.	.	MAF_INRAE=26.667;MAF_USDA=32.738
NC_035081.1	12857823	.	T	C	.	.	MAF_INRAE=30.833;MAF_USDA=46.429
NC_035081.1	12857912	.	C	T	.	.	MAF_INRAE=10.0;MAF_USDA=15.476
NC_035081.1	12857925	.	G	A	.	.	MAF_INRAE=40.0;MAF_USDA=29.762
NC_035081.1	12857987	.	C	T	.	.	MAF_INRAE=26.667;MAF_USDA=32.143
NC_035081.1	12858012	.	C	T	.	.	MAF_INRAE=31.667;MAF_USDA=47.024
NC_035081.1	12858389	.	G	A	.	.	MAF_INRAE=46.203;MAF_USDA=19.412
NC_035081.1	12858451	.	C	A	.	.	MAF_INRAE=10.0;MAF_USDA=4.098
NC_035081.1	12858478	.	G	T	.	.	MAF_USDA=4.098
NC_035081.1	12858652	.	A	T	.	.	MAF_INRAE=10.759
NC_035081.1	12858661	.	G	T	.	.	MAF_USDA=4.098
NC_035081.1	12858686	.	G	C	.	.	MAF_INRAE=10.526;MAF_USDA=8.824
NC_035081.1	12858690	.	C	A	.	.	MAF_USDA=4.918
NC_035081.1	12858711	.	G	T	.	.	MAF_USDA=1.639
NC_035081.1	12858716	.	G	A	.	.	MAF_USDA=3.279
NC_035081.1	12858758	.	C	G	.	.	MAF_INRAE=3.333;MAF_USDA=8.824
NC_035081.1	12858793	.	C	T	.	.	MAF_INRAE=3.165;MAF_USDA=1.639
NC_035081.1	12858853	.	G	T	.	.	MAF_INRAE=3.333;MAF_USDA=8.824
NC_035081.1	12858900	.	G	A	.	.	MAF_USDA=1.765
NC_035081.1	12859008	.	C	T	.	.	MAF_INRAE=27.848;MAF_USDA=34.706
NC_035081.1	12859151	.	C	A	.	.	MAF_USDA=2.353
NC_035081.1	12859270	.	A	T	.	.	MAF_INRAE=44.167
NC_035081.1	12859309	.	G	A	.	.	MAF_USDA=2.353
NC_035081.1	12859314	.	C	T	.	.	MAF_INRAE=43.671;MAF_USDA=16.667
NC_035081.1	12859344	.	G	A	.	.	MAF_INRAE=46.203;MAF_USDA=16.471
NC_035081.1	12859442	.	G	T	.	.	MAF_USDA=1.639
NC_035081.1	12859561	.	C	G	.	.	MAF_INRAE=10.526;MAF_USDA=10.0
NC_035081.1	12859564	.	A	G	.	.	MAF_INRAE=42.5;MAF_USDA=18.824
NC_035081.1	12859621	.	G	A	.	.	MAF_INRAE=2.5
NC_035081.1	12859664	.	A	C	.	.	MAF_USDA=9.412
NC_035081.1	12859714	.	C	T	.	.	MAF_INRAE=10.526;MAF_USDA=9.412
NC_035081.1	12859717	.	G	A	.	.	MAF_USDA=1.639
NC_035081.1	12859740	.	C	T	.	.	MAF_INRAE=12.658;MAF_USDA=8.333
NC_035081.1	12859744	.	C	G	.	.	MAF_INRAE=5.0;MAF_USDA=8.333
NC_035081.1	12859755	.	C	G	.	.	MAF_USDA=39.583
NC_035081.1	12859790	.	T	A	.	.	MAF_INRAE=46.835;MAF_USDA=17.647
NC_035081.1	12859808	.	T	A	.	.	MAF_INRAE=42.105;MAF_USDA=36.471
NC_035081.1	12859810	.	C	T	.	.	MAF_INRAE=13.291;MAF_USDA=35.882
NC_035081.1	12859882	.	T	G	.	.	MAF_INRAE=10.526;MAF_USDA=8.824
NC_035081.1	12859907	.	T	A	.	.	MAF_INRAE=10.526;MAF_USDA=8.824
NC_035081.1	12859956	.	A	T	.	.	MAF_INRAE=31.013;MAF_USDA=35.294
NC_035081.1	12859974	.	T	G	.	.	MAF_INRAE=3.333
NC_035081.1	12860132	.	T	A	.	.	MAF_USDA=1.639
NC_035081.1	12860145	.	T	C	.	.	MAF_INRAE=3.333;MAF_USDA=8.824
NC_035081.1	12860417	.	G	C	.	.	MAF_INRAE=10.526;MAF_USDA=8.824
NC_035081.1	12860421	.	A	T	.	.	MAF_INRAE=40.506;MAF_USDA=16.667
NC_035081.1	12860422	.	A	T	.	.	MAF_INRAE=50.0;MAF_USDA=16.667
NC_035081.1	12860426	.	T	G	.	.	MAF_USDA=1.639
NC_035081.1	12860442	.	T	G	.	.	MAF_INRAE=42.405;MAF_USDA=8.824
NC_035081.1	12860514	.	G	A	.	.	MAF_INRAE=42.405;MAF_USDA=8.824
NC_035081.1	12860692	.	T	A	.	.	MAF_INRAE=10.526;MAF_USDA=8.824
NC_035081.1	12860711	.	A	T	.	.	MAF_INRAE=15.19;MAF_USDA=12.941
NC_035081.1	12860745	.	A	T	.	.	MAF_INRAE=3.333
NC_035081.1	12861122	.	C	T	.	.	MAF_INRAE=4.43;MAF_USDA=20.0
NC_035081.1	12861125	.	G	A	.	.	MAF_USDA=2.459
NC_035081.1	12861249	.	C	A	.	.	MAF_INRAE=5.063;MAF_USDA=17.647
NC_035081.1	12861348	.	C	T	.	.	MAF_INRAE=8.861
NC_035081.1	12861384	.	A	C	.	.	MAF_USDA=2.459
NC_035081.1	12861394	.	T	C	.	.	MAF_USDA=10.0
NC_035081.1	12861453	.	A	G	.	.	MAF_USDA=16.667
NC_035081.1	12861544	.	A	C	.	.	MAF_INRAE=8.333
NC_035081.1	12861559	.	A	C	.	.	MAF_INRAE=8.333;MAF_USDA=3.279
NC_035081.1	12861604	.	C	G	.	.	MAF_USDA=35.294
NC_035081.1	12861632	.	G	A	.	.	MAF_USDA=4.167
NC_035081.1	12861633	.	C	T	.	.	MAF_USDA=1.639
NC_035081.1	12861641	.	T	A	.	.	MAF_USDA=4.167
NC_035081.1	12861722	.	C	T	.	.	MAF_USDA=2.459
NC_035081.1	12861739	.	T	G	.	.	MAF_USDA=4.167
NC_035081.1	12861774	.	G	T	.	.	MAF_INRAE=3.333
NC_035081.1	12861794	.	C	T	.	.	MAF_USDA=2.459
NC_035081.1	12861818	.	G	A	.	.	MAF_INRAE=5.263;MAF_USDA=15.574
NC_035081.1	12861891	.	T	G	.	.	MAF_USDA=1.639
NC_035081.1	12861897	.	C	A	.	.	MAF_USDA=2.459
NC_035081.1	12861899	.	T	A	.	.	MAF_USDA=2.459
NC_035081.1	12861924	.	T	A	.	.	MAF_USDA=14.583
NC_035081.1	12861953	.	G	A	.	.	MAF_INRAE=10.526;MAF_USDA=6.471
NC_035081.1	12861972	.	C	T	.	.	MAF_INRAE=5.263;MAF_USDA=10.0
NC_035081.1	12861973	.	G	A	.	.	MAF_USDA=7.647
NC_035081.1	12861997	.	C	A	.	.	MAF_INRAE=10.526;MAF_USDA=7.647
NC_035081.1	12862080	.	A	G	.	.	MAF_INRAE=2.5
NC_035081.1	12868088	.	C	T	.	.	MAF_USDA=4.348
NC_035081.1	12868151	.	T	C	.	.	MAF_USDA=25.0
NC_035081.1	12868225	.	T	G	.	.	MAF_USDA=14.583
NC_035081.1	12868303	.	C	T	.	.	MAF_USDA=8.235
NC_035081.1	12868543	.	C	T	.	.	MAF_USDA=1.639
NC_035081.1	12868712	.	C	T	.	.	MAF_INRAE=10.526;MAF_USDA=7.647
NC_035081.1	12868741	.	G	A	.	.	MAF_USDA=1.639
NC_035081.1	12868786	.	C	A	.	.	MAF_USDA=1.639
NC_035081.1	12868806	.	G	A	.	.	MAF_INRAE=3.333
NC_035081.1	12868855	.	T	A	.	.	MAF_USDA=8.235
NC_035081.1	12868868	.	C	A	.	.	MAF_USDA=8.235
NC_035081.1	12868872	.	T	G	.	.	MAF_USDA=8.235
NC_035081.1	12869001	.	A	G	.	.	MAF_USDA=14.583
NC_035081.1	12871793	.	A	C	.	.	MAF_USDA=1.639
NC_035081.1	12871870	.	C	T	.	.	MAF_USDA=7.059
NC_035081.1	12871987	.	G	A	.	.	MAF_USDA=1.639
NC_035081.1	12872010	.	C	G	.	.	MAF_INRAE=3.333;MAF_USDA=10.656
NC_035081.1	12872044	.	T	A	.	.	MAF_USDA=1.639
NC_035081.1	12872101	.	A	G	.	.	MAF_INRAE=25.316;MAF_USDA=38.824
NC_035081.1	12872161	.	C	T	.	.	MAF_USDA=8.197
NC_035081.1	12872270	.	T	G	.	.	MAF_INRAE=10.526;MAF_USDA=16.667
NC_035081.1	12872310	.	G	T	.	.	MAF_USDA=8.824
NC_035081.1	12872312	.	T	G	.	.	MAF_USDA=2.459
NC_035081.1	12872404	.	A	T	.	.	MAF_INRAE=7.595;MAF_USDA=9.836
NC_035081.1	12872643	.	C	T	.	.	MAF_USDA=43.75
NC_035081.1	12872665	.	G	T	.	.	MAF_USDA=47.917
NC_035081.1	12874754	.	C	A	.	.	MAF_USDA=16.667
NC_035081.1	12874808	.	A	C	.	.	MAF_USDA=45.833
NC_035081.1	12874854	.	A	G	.	.	MAF_USDA=37.5
NC_035081.1	12874881	.	A	G	.	.	MAF_INRAE=1.667
NC_035081.1	12874898	.	C	T	.	.	MAF_INRAE=1.667
NC_035081.1	12874912	.	C	T	.	.	MAF_USDA=10.656
NC_035081.1	12874942	.	C	A	.	.	MAF_USDA=2.459
NC_035081.1	12875040	.	C	T	.	.	MAF_INRAE=2.5
NC_035081.1	12875071	.	C	A	.	.	MAF_INRAE=44.304;MAF_USDA=16.471
NC_035081.1	12875104	.	A	G	.	.	MAF_USDA=2.459
NC_035081.1	12875158	.	T	C	.	.	MAF_INRAE=5.263
NC_035081.1	12875160	.	T	C	.	.	MAF_USDA=3.279
NC_035081.1	12875190	.	C	T	.	.	MAF_INRAE=4.167
NC_035081.1	12875320	.	C	T	.	.	MAF_USDA=14.583
NC_035081.1	12875335	.	G	A	.	.	MAF_USDA=7.059
NC_035081.1	12875344	.	T	G	.	.	MAF_USDA=37.5
NC_035081.1	12875352	.	C	T	.	.	MAF_USDA=39.583
NC_035081.1	12875356	.	A	C	.	.	MAF_USDA=41.667
NC_035081.1	12875403	.	A	C	.	.	MAF_USDA=4.918
NC_035081.1	12875416	.	A	C	.	.	MAF_USDA=8.824
NC_035081.1	12875430	.	G	A	.	.	MAF_USDA=8.824
NC_035081.1	12875457	.	C	A	.	.	MAF_USDA=21.176
NC_035081.1	12875536	.	G	T	.	.	MAF_INRAE=31.579;MAF_USDA=21.176
NC_035081.1	12875595	.	C	T	.	.	MAF_INRAE=10.127
NC_035081.1	12875733	.	T	A	.	.	MAF_INRAE=14.557;MAF_USDA=39.583
NC_035081.1	12875751	.	C	A	.	.	MAF_INRAE=31.579;MAF_USDA=21.176
NC_035081.1	12875788	.	A	T	.	.	MAF_USDA=2.459
NC_035081.1	12875942	.	C	T	.	.	MAF_USDA=4.167
NC_035081.1	12876037	.	G	A	.	.	MAF_INRAE=27.215;MAF_USDA=22.353
NC_035081.1	12876090	.	A	T	.	.	MAF_INRAE=11.667
NC_035081.1	12876105	.	T	G	.	.	MAF_INRAE=17.089;MAF_USDA=20.588
NC_035081.1	12876151	.	G	A	.	.	MAF_INRAE=17.089;MAF_USDA=45.833
NC_035081.1	12876173	.	A	G	.	.	MAF_USDA=9.836
NC_035081.1	12876241	.	G	C	.	.	MAF_INRAE=10.759
NC_035081.1	12876280	.	T	C	.	.	MAF_USDA=1.639
NC_035081.1	12876360	.	C	T	.	.	MAF_INRAE=10.526;MAF_USDA=25.294
NC_035081.1	12876411	.	C	T	.	.	MAF_INRAE=20.886;MAF_USDA=14.583
NC_035081.1	12876451	.	C	T	.	.	MAF_INRAE=44.304;MAF_USDA=23.529
NC_035081.1	12876470	.	C	A	.	.	MAF_INRAE=17.089;MAF_USDA=22.941
NC_035081.1	12876694	.	C	G	.	.	MAF_USDA=1.639
NC_035081.1	12876787	.	G	C	.	.	MAF_INRAE=20.886;MAF_USDA=13.529
NC_035081.1	12876832	.	G	A	.	.	MAF_INRAE=3.165;MAF_USDA=1.639
NC_035081.1	12876836	.	T	A	.	.	MAF_USDA=3.279
NC_035081.1	12876845	.	T	C	.	.	MAF_USDA=16.393
NC_035081.1	12876949	.	G	T	.	.	MAF_INRAE=17.089;MAF_USDA=45.833
NC_035081.1	12876950	.	A	T	.	.	MAF_INRAE=12.5;MAF_USDA=20.0
NC_035081.1	12876972	.	T	G	.	.	MAF_USDA=1.639
NC_035081.1	12876973	.	G	T	.	.	MAF_USDA=1.639
NC_035081.1	12876981	.	G	A	.	.	MAF_USDA=9.836
NC_035081.1	12877016	.	A	G	.	.	MAF_USDA=17.213
NC_035081.1	12877054	.	G	C	.	.	MAF_USDA=2.459
NC_035081.1	12877196	.	C	T	.	.	MAF_USDA=8.333
NC_035081.1	12877204	.	C	A	.	.	MAF_INRAE=36.842;MAF_USDA=33.929
NC_035081.1	12877250	.	G	A	.	.	MAF_INRAE=10.526;MAF_USDA=43.902
NC_035081.1	12877251	.	C	T	.	.	MAF_USDA=18.966
NC_035081.1	12877256	.	G	T	.	.	MAF_USDA=4.31
NC_035081.1	12877261	.	T	A	.	.	MAF_USDA=12.069
NC_035081.1	12877271	.	C	T	.	.	MAF_INRAE=5.263;MAF_USDA=7.831
NC_035081.1	12877276	.	A	G	.	.	MAF_INRAE=15.789;MAF_USDA=47.59
NC_035081.1	12877279	.	C	T	.	.	MAF_INRAE=5.263;MAF_USDA=6.627
NC_035081.1	12877282	.	A	T	.	.	MAF_USDA=15.254
NC_035081.1	12877321	.	C	A	.	.	MAF_INRAE=45.57;MAF_USDA=50.0
NC_035081.1	12877341	.	T	A	.	.	MAF_INRAE=42.105;MAF_USDA=34.524
NC_035081.1	12877366	.	A	G	.	.	MAF_INRAE=21.519;MAF_USDA=13.333
NC_035081.1	12877461	.	C	T	.	.	MAF_USDA=1.639
NC_035081.1	12877511	.	T	A	.	.	MAF_USDA=1.639
NC_035081.1	12877576	.	G	A	.	.	MAF_INRAE=3.333
NC_035081.1	12877595	.	C	T	.	.	MAF_INRAE=10.127
NC_035081.1	12877597	.	G	A	.	.	MAF_INRAE=5.263
NC_035081.1	12877642	.	A	C	.	.	MAF_USDA=2.353
NC_035081.1	12877653	.	T	A	.	.	MAF_INRAE=43.671;MAF_USDA=37.647
NC_035081.1	12877735	.	G	A	.	.	MAF_INRAE=20.886;MAF_USDA=14.754
NC_035081.1	12877765	.	C	T	.	.	MAF_USDA=1.639
NC_035081.1	12877792	.	C	T	.	.	MAF_USDA=1.639
NC_035081.1	12877838	.	G	C	.	.	MAF_USDA=3.279
NC_035081.1	12877911	.	A	G	.	.	MAF_INRAE=5.0
NC_035081.1	12877925	.	G	T	.	.	MAF_USDA=9.836
NC_035081.1	12877961	.	C	T	.	.	MAF_USDA=2.459
NC_035081.1	12877973	.	G	A	.	.	MAF_USDA=2.459
NC_035081.1	12878028	.	G	A	.	.	MAF_INRAE=43.671;MAF_USDA=43.529
NC_035081.1	12878127	.	A	G	.	.	MAF_INRAE=44.304;MAF_USDA=23.529
NC_035081.1	12878260	.	G	A	.	.	MAF_INRAE=21.519;MAF_USDA=16.393
NC_035081.1	12878316	.	C	T	.	.	MAF_INRAE=26.582;MAF_USDA=17.059
NC_035081.1	12878375	.	C	T	.	.	MAF_USDA=4.098
NC_035081.1	12878488	.	G	A	.	.	MAF_INRAE=10.759
NC_035081.1	12878595	.	T	G	.	.	MAF_USDA=5.738
NC_035081.1	12878610	.	A	T	.	.	MAF_USDA=4.098
NC_035081.1	12878641	.	A	C	.	.	MAF_USDA=28.824
NC_035081.1	12878733	.	T	G	.	.	MAF_INRAE=17.089;MAF_USDA=20.0
NC_035081.1	12878835	.	G	A	.	.	MAF_INRAE=10.526;MAF_USDA=21.176
NC_035081.1	12878885	.	G	A	.	.	MAF_INRAE=15.19;MAF_USDA=26.23
NC_035081.1	12878886	.	A	G	.	.	MAF_INRAE=13.333;MAF_USDA=10.656
NC_035081.1	12879027	.	T	C	.	.	MAF_USDA=13.934
NC_035081.1	12879164	.	C	T	.	.	MAF_USDA=1.639
NC_035081.1	12879208	.	G	T	.	.	MAF_USDA=1.639
NC_035081.1	12879250	.	A	T	.	.	MAF_USDA=2.459
NC_035081.1	12879256	.	T	A	.	.	MAF_USDA=1.639
NC_035081.1	12879544	.	A	C	.	.	MAF_USDA=14.706
NC_035081.1	12879561	.	G	T	.	.	MAF_USDA=14.583
NC_035081.1	12879577	.	C	T	.	.	MAF_INRAE=10.127;MAF_USDA=2.083
NC_035081.1	12879617	.	G	A	.	.	MAF_USDA=1.639
NC_035081.1	12879619	.	G	A	.	.	MAF_USDA=7.377
NC_035081.1	12879728	.	C	T	.	.	MAF_USDA=1.639
NC_035081.1	12879786	.	T	A	.	.	MAF_INRAE=37.342;MAF_USDA=22.353
NC_035081.1	12879787	.	A	T	.	.	MAF_INRAE=27.5;MAF_USDA=22.353
NC_035081.1	12879860	.	C	T	.	.	MAF_INRAE=10.0;MAF_USDA=2.941
NC_035081.1	12879913	.	A	T	.	.	MAF_INRAE=37.975;MAF_USDA=22.353
NC_035081.1	12879961	.	T	C	.	.	MAF_USDA=2.459
NC_035081.1	12880009	.	G	T	.	.	MAF_USDA=2.459
NC_035081.1	12880111	.	TGGGGGGGGA	TGGGGGGGGG	.	.	MAF_USDA=43.75
NC_035081.1	12880122	.	G	A	.	.	MAF_USDA=43.75
NC_035081.1	12880236	.	A	G	.	.	MAF_INRAE=10.127
NC_035081.1	12880259	.	T	A	.	.	MAF_INRAE=26.582;MAF_USDA=20.833
NC_035081.1	12880321	.	G	T	.	.	MAF_INRAE=5.063;MAF_USDA=3.279
NC_035081.1	12880335	.	A	T	.	.	MAF_USDA=2.083
NC_035081.1	12880427	.	G	A	.	.	MAF_USDA=1.639
NC_035081.1	12880593	.	T	G	.	.	MAF_INRAE=5.263
NC_035081.1	12880635	.	G	A	.	.	MAF_INRAE=10.127;MAF_USDA=2.083
NC_035081.1	12880927	.	T	G	.	.	MAF_INRAE=31.579;MAF_USDA=21.176
NC_035081.1	12881038	.	A	C	.	.	MAF_INRAE=9.494
NC_035081.1	12881231	.	C	T	.	.	MAF_INRAE=12.025;MAF_USDA=31.148
NC_035081.1	12881236	.	G	A	.	.	MAF_INRAE=3.333
NC_035081.1	12881447	.	C	T	.	.	MAF_USDA=4.762
NC_035081.1	12882123	.	G	T	.	.	MAF_USDA=11.364
NC_035081.1	12882246	.	T	C	.	.	MAF_USDA=4.098
NC_035081.1	12882248	.	T	G	.	.	MAF_USDA=10.588
NC_035081.1	12882290	.	T	C	.	.	MAF_USDA=2.459
NC_035081.1	12882470	.	G	A	.	.	MAF_INRAE=39.873;MAF_USDA=16.667
NC_035081.1	12882533	.	C	A	.	.	MAF_INRAE=28.481;MAF_USDA=38.824
NC_035081.1	12882559	.	C	T	.	.	MAF_INRAE=10.127;MAF_USDA=4.706
NC_035081.1	12882793	.	T	C	.	.	MAF_USDA=18.235
NC_035081.1	12882908	.	C	T	.	.	MAF_USDA=1.639
NC_035081.1	12882915	.	T	G	.	.	MAF_USDA=4.098
NC_035081.1	12882950	.	T	G	.	.	MAF_INRAE=5.263;MAF_USDA=1.667
NC_035081.1	12883099	.	A	T	.	.	MAF_INRAE=10.526;MAF_USDA=14.706
NC_035081.1	12883222	.	C	T	.	.	MAF_INRAE=10.759
NC_035081.1	12883359	.	C	A	.	.	MAF_INRAE=10.759
NC_035081.1	12883368	.	C	T	.	.	MAF_INRAE=48.734;MAF_USDA=30.588
NC_035081.1	12883444	.	A	G	.	.	MAF_INRAE=37.342;MAF_USDA=44.118
NC_035081.1	12883555	.	A	T	.	.	MAF_INRAE=16.456;MAF_USDA=48.824
NC_035081.1	12883571	.	T	C	.	.	MAF_INRAE=12.025;MAF_USDA=47.647
NC_035081.1	12883572	.	A	G	.	.	MAF_INRAE=11.392;MAF_USDA=23.529
NC_035081.1	12883573	.	C	G	.	.	MAF_INRAE=10.833;MAF_USDA=23.529
NC_035081.1	12883590	.	T	C	.	.	MAF_INRAE=12.5;MAF_USDA=5.738
NC_035081.1	12883599	.	T	G	.	.	MAF_USDA=3.333
NC_035081.1	12883600	.	A	C	.	.	MAF_INRAE=20.253;MAF_USDA=20.238
NC_035081.1	12883610	.	C	T	.	.	MAF_INRAE=5.263
NC_035081.1	12883612	.	C	T	.	.	MAF_INRAE=4.167
NC_035081.1	12883624	.	T	C	.	.	MAF_INRAE=3.797;MAF_USDA=1.765
NC_035081.1	12883636	.	T	C	.	.	MAF_INRAE=46.667;MAF_USDA=5.882
NC_035081.1	12883640	.	C	G	.	.	MAF_INRAE=15.823;MAF_USDA=12.941
NC_035081.1	12883646	.	A	T	.	.	MAF_INRAE=8.861;MAF_USDA=16.667
NC_035081.1	12883655	.	C	T	.	.	MAF_INRAE=5.833
NC_035081.1	12883660	.	T	G,A	.	.	MAF_INRAE=5.833;MAF_USDA=3.279
NC_035081.1	12883663	.	G	A	.	.	MAF_USDA=2.459
NC_035081.1	12883669	.	G	C	.	.	MAF_INRAE=3.333
NC_035081.1	12883682	.	T	C	.	.	MAF_INRAE=3.333;MAF_USDA=2.459
NC_035081.1	12883684	.	C	T	.	.	MAF_INRAE=9.494;MAF_USDA=2.083
NC_035081.1	12883690	.	G	T	.	.	MAF_INRAE=15.823;MAF_USDA=17.059
NC_035081.1	12883693	.	T	A	.	.	MAF_INRAE=22.152;MAF_USDA=26.471
NC_035081.1	12883713	.	C	T	.	.	MAF_INRAE=2.5
NC_035081.1	12883714	.	A	G	.	.	MAF_INRAE=5.833
NC_035081.1	12883727	.	T	A	.	.	MAF_INRAE=49.367;MAF_USDA=15.294
NC_035081.1	12883776	.	C	A	.	.	MAF_INRAE=10.127;MAF_USDA=2.941
NC_035081.1	12883798	.	A	T	.	.	MAF_INRAE=10.127;MAF_USDA=2.941
NC_035081.1	12883854	.	G	A	.	.	MAF_USDA=1.639
NC_035081.1	12883889	.	C	A	.	.	MAF_USDA=13.115
NC_035081.1	12883913	.	C	A	.	.	MAF_INRAE=10.127;MAF_USDA=2.083
NC_035081.1	12883922	.	T	G	.	.	MAF_USDA=9.836
NC_035081.1	12883935	.	C	A	.	.	MAF_USDA=2.353
NC_035081.1	12884044	.	A	C	.	.	MAF_INRAE=10.759;MAF_USDA=4.098
NC_035081.1	12884106	.	A	T	.	.	MAF_USDA=2.353
NC_035081.1	12884174	.	G	C	.	.	MAF_INRAE=10.526;MAF_USDA=7.647
NC_035081.1	12884198	.	T	A	.	.	MAF_USDA=6.25
NC_035081.1	12884203	.	C	A	.	.	MAF_USDA=16.667
NC_035081.1	12884227	.	C	T	.	.	MAF_USDA=16.667
NC_035081.1	12887413	.	A	T	.	.	MAF_USDA=2.083
NC_035081.1	12887451	.	G	T	.	.	MAF_INRAE=5.263;MAF_USDA=8.824
NC_035081.1	12887502	.	G	A	.	.	MAF_INRAE=3.165;MAF_USDA=10.0
NC_035081.1	12887509	.	C	A	.	.	MAF_USDA=4.098
NC_035081.1	12887583	.	A	T	.	.	MAF_USDA=2.353
NC_035081.1	12887615	.	A	T	.	.	MAF_INRAE=10.759
NC_035081.1	12887703	.	C	T	.	.	MAF_INRAE=22.785;MAF_USDA=32.941
NC_035081.1	12887771	.	G	A	.	.	MAF_USDA=2.353
NC_035081.1	12887775	.	G	T	.	.	MAF_USDA=1.765
NC_035081.1	12887784	.	A	C	.	.	MAF_INRAE=10.127;MAF_USDA=1.176
NC_035081.1	12887833	.	C	T	.	.	MAF_INRAE=10.0
NC_035081.1	12887943	.	G	A	.	.	MAF_USDA=5.738
NC_035081.1	12887953	.	T	C	.	.	MAF_INRAE=15.789;MAF_USDA=11.765
NC_035081.1	12887973	.	A	G	.	.	MAF_USDA=1.639
NC_035081.1	12888860	.	C	T	.	.	MAF_USDA=3.279
NC_035081.1	12888885	.	A	C	.	.	MAF_USDA=16.667
NC_035081.1	12888910	.	T	C	.	.	MAF_INRAE=8.861;MAF_USDA=2.083
NC_035081.1	12888925	.	C	T	.	.	MAF_USDA=15.574
NC_035081.1	12889004	.	A	G	.	.	MAF_USDA=1.639
NC_035081.1	12889028	.	T	C	.	.	MAF_USDA=9.412
NC_035081.1	12889104	.	T	A	.	.	MAF_USDA=13.043
NC_035081.1	12889148	.	T	A	.	.	MAF_USDA=44.118
NC_035081.1	12889149	.	C	G	.	.	MAF_USDA=39.881
NC_035081.1	12889163	.	C	T	.	.	MAF_USDA=3.529
NC_035081.1	12896357	.	A	G	.	.	MAF_USDA=39.583
NC_035081.1	12896446	.	G	T	.	.	MAF_USDA=2.083
NC_035081.1	12896556	.	C	T	.	.	MAF_USDA=12.295
NC_035081.1	12896593	.	G	T	.	.	MAF_INRAE=1.667;MAF_USDA=2.083
NC_035081.1	12896605	.	C	A	.	.	MAF_INRAE=10.127;MAF_USDA=2.353
NC_035081.1	12896638	.	G	T	.	.	MAF_USDA=1.639
NC_035081.1	12896639	.	G	A	.	.	MAF_INRAE=20.886;MAF_USDA=18.824
NC_035081.1	12896662	.	C	T	.	.	MAF_USDA=1.639
NC_035081.1	12897043	.	C	T	.	.	MAF_INRAE=10.127;MAF_USDA=11.176
NC_035081.1	12897099	.	A	G	.	.	MAF_INRAE=3.797
NC_035081.1	12897113	.	G	T	.	.	MAF_USDA=3.279
NC_035081.1	12897131	.	C	T	.	.	MAF_INRAE=21.519;MAF_USDA=8.197
NC_035081.1	12897172	.	A	G	.	.	MAF_INRAE=3.797;MAF_USDA=27.049
NC_035081.1	12897225	.	G	C	.	.	MAF_INRAE=12.658;MAF_USDA=15.294
NC_035081.1	12897280	.	G	A	.	.	MAF_USDA=3.279
NC_035081.1	12897466	.	G	A	.	.	MAF_USDA=2.459
NC_035081.1	12897518	.	T	G	.	.	MAF_USDA=1.639
NC_035081.1	12897544	.	C	T	.	.	MAF_USDA=5.882
NC_035081.1	12897871	.	A	C	.	.	MAF_INRAE=12.658;MAF_USDA=21.765
NC_035081.1	12897896	.	A	C	.	.	MAF_USDA=23.529
NC_035081.1	12897914	.	C	T	.	.	MAF_INRAE=3.333
NC_035081.1	12897934	.	C	T	.	.	MAF_INRAE=10.127;MAF_USDA=2.083
NC_035081.1	12897999	.	C	T	.	.	MAF_USDA=3.279
NC_035081.1	12898163	.	G	A	.	.	MAF_INRAE=20.886;MAF_USDA=19.412
NC_035081.1	12898183	.	C	G	.	.	MAF_INRAE=38.608;MAF_USDA=24.706
NC_035081.1	12898248	.	A	G	.	.	MAF_INRAE=3.797;MAF_USDA=14.754
NC_035081.1	12898265	.	G	A	.	.	MAF_USDA=2.083
NC_035081.1	12898379	.	T	C	.	.	MAF_INRAE=37.342;MAF_USDA=24.118
NC_035081.1	12898445	.	G	A	.	.	MAF_INRAE=41.139;MAF_USDA=16.667
NC_035081.1	12898490	.	G	C	.	.	MAF_USDA=4.098
NC_035081.1	12898492	.	G	T	.	.	MAF_USDA=4.098
NC_035081.1	12898495	.	C	T	.	.	MAF_USDA=4.098
NC_035081.1	12898496	.	A	T	.	.	MAF_USDA=4.098
NC_035081.1	12898505	.	T	C	.	.	MAF_USDA=4.098
NC_035081.1	12898538	.	C	T	.	.	MAF_USDA=4.098
NC_035081.1	12898544	.	C	A	.	.	MAF_USDA=4.098
NC_035081.1	12898547	.	T	A	.	.	MAF_USDA=4.098
NC_035081.1	12898559	.	C	T	.	.	MAF_USDA=4.098
NC_035081.1	12898576	.	G	T	.	.	MAF_INRAE=37.342;MAF_USDA=20.833
NC_035081.1	12898712	.	A	C	.	.	MAF_INRAE=10.759;MAF_USDA=15.882
NC_035081.1	12898749	.	C	A	.	.	MAF_USDA=3.279
NC_035081.1	12898768	.	A	G	.	.	MAF_INRAE=15.833;MAF_USDA=36.471
NC_035081.1	12898772	.	G	A	.	.	MAF_USDA=2.459
NC_035081.1	12898820	.	T	A	.	.	MAF_INRAE=20.253;MAF_USDA=18.824
NC_035081.1	12898826	.	T	A	.	.	MAF_INRAE=37.975;MAF_USDA=22.353
NC_035081.1	12898861	.	T	C	.	.	MAF_USDA=1.639
NC_035081.1	12898920	.	G	T	.	.	MAF_INRAE=2.5;MAF_USDA=7.647
NC_035081.1	12898990	.	C	T	.	.	MAF_USDA=1.639
NC_035081.1	12898998	.	T	C	.	.	MAF_INRAE=14.557;MAF_USDA=36.471
NC_035081.1	12899212	.	C	T	.	.	MAF_INRAE=27.215;MAF_USDA=40.588
NC_035081.1	12899230	.	G	A	.	.	MAF_INRAE=27.215;MAF_USDA=40.588
NC_035081.1	12899275	.	G	A	.	.	MAF_USDA=3.279
NC_035081.1	12899363	.	G	A	.	.	MAF_USDA=8.235
NC_035081.1	12899439	.	C	T	.	.	MAF_USDA=2.353
NC_035081.1	12899621	.	C	T	.	.	MAF_USDA=1.639
NC_035081.1	12899685	.	T	A	.	.	MAF_INRAE=7.595
NC_035081.1	12899731	.	T	A	.	.	MAF_USDA=1.639
NC_035081.1	12899834	.	C	T	.	.	MAF_USDA=4.706
NC_035081.1	12899849	.	C	A	.	.	MAF_USDA=2.459
NC_035081.1	12899933	.	A	G	.	.	MAF_USDA=35.417
NC_035081.1	12899952	.	G	A	.	.	MAF_USDA=22.917
NC_035081.1	12900009	.	G	A	.	.	MAF_INRAE=2.632
NC_035081.1	12900028	.	G	A	.	.	MAF_INRAE=3.333
NC_035081.1	12900047	.	G	A	.	.	MAF_INRAE=3.333
NC_035081.1	12900344	.	C	A	.	.	MAF_INRAE=3.797;MAF_USDA=15.574
NC_035081.1	12900427	.	G	T	.	.	MAF_USDA=1.639
NC_035081.1	12900432	.	A	T	.	.	MAF_USDA=10.656
NC_035081.1	12900434	.	C	T	.	.	MAF_USDA=10.417
NC_035081.1	12900478	.	AG	AC	.	.	MAF_USDA=41.667
NC_035081.1	12900479	.	G	C	.	.	MAF_INRAE=31.013;MAF_USDA=16.393
NC_035081.1	12900481	.	C	A	.	.	MAF_INRAE=22.5;MAF_USDA=38.235
NC_035081.1	12900482	.	A	C	.	.	MAF_USDA=1.639
NC_035081.1	12900488	.	A	G	.	.	MAF_USDA=1.639
NC_035081.1	12900550	.	A	T	.	.	MAF_INRAE=3.797;MAF_USDA=26.23
NC_035081.1	12900611	.	T	C	.	.	MAF_INRAE=3.797;MAF_USDA=14.754
NC_035081.1	12900718	.	C	A	.	.	MAF_USDA=1.639
NC_035081.1	12900819	.	C	T	.	.	MAF_USDA=6.557
NC_035081.1	12900821	.	G	A	.	.	MAF_USDA=16.471
NC_035081.1	12900869	.	G	A	.	.	MAF_USDA=3.529
NC_035081.1	12900887	.	C	A	.	.	MAF_INRAE=10.127;MAF_USDA=2.353
NC_035081.1	12900920	.	A	T	.	.	MAF_INRAE=10.127;MAF_USDA=2.353
NC_035081.1	12900938	.	C	T	.	.	MAF_USDA=2.459
NC_035081.1	12900998	.	C	A	.	.	MAF_INRAE=10.127;MAF_USDA=2.083
NC_035081.1	12901233	.	G	A	.	.	MAF_INRAE=3.333
NC_035081.1	12901287	.	C	T	.	.	MAF_INRAE=26.316;MAF_USDA=12.941
NC_035081.1	12901314	.	A	G	.	.	MAF_USDA=1.639
NC_035081.1	12901321	.	G	A	.	.	MAF_USDA=1.639
NC_035081.1	12901383	.	C	A	.	.	MAF_USDA=2.5
NC_035081.1	12901416	.	C	T	.	.	MAF_USDA=48.81
NC_035081.1	12902791	.	C	T	.	.	MAF_INRAE=5.263;MAF_USDA=7.377
NC_035081.1	12902804	.	T	A	.	.	MAF_USDA=42.941
NC_035081.1	12902818	.	T	A	.	.	MAF_USDA=40.164
NC_035081.1	12902936	.	T	G	.	.	MAF_INRAE=28.947
NC_035081.1	12902937	.	A	T	.	.	MAF_USDA=2.083
NC_035081.1	12903050	.	A	G	.	.	MAF_USDA=44.118
NC_035081.1	12903181	.	G	A	.	.	MAF_INRAE=5.263
NC_035081.1	12903189	.	C	G	.	.	MAF_USDA=1.639
NC_035081.1	12904208	.	A	G	.	.	MAF_USDA=33.333
NC_035081.1	12904413	.	C	A	.	.	MAF_INRAE=31.579;MAF_USDA=5.738
NC_035081.1	12904655	.	T	A	.	.	MAF_INRAE=1.667;MAF_USDA=2.941
NC_035081.1	12904661	.	G	A	.	.	MAF_INRAE=1.667;MAF_USDA=3.529
NC_035081.1	12904704	.	T	C	.	.	MAF_INRAE=2.5;MAF_USDA=12.353
NC_035081.1	12904740	.	T	C	.	.	MAF_INRAE=15.19;MAF_USDA=18.75
NC_035081.1	12904784	.	C	T	.	.	MAF_USDA=13.934
NC_035081.1	12904917	.	T	A	.	.	MAF_USDA=1.639
NC_035081.1	12905022	.	T	A	.	.	MAF_USDA=5.294
NC_035081.1	12905027	.	A	G	.	.	MAF_USDA=4.918
NC_035081.1	12905042	.	G	C	.	.	MAF_USDA=1.639
NC_035081.1	12905047	.	G	A	.	.	MAF_USDA=10.0
NC_035081.1	12905115	.	A	T	.	.	MAF_INRAE=5.263;MAF_USDA=17.059
NC_035081.1	12905294	.	T	A	.	.	MAF_USDA=2.459
NC_035081.1	12905337	.	G	A	.	.	MAF_INRAE=3.165;MAF_USDA=2.083
NC_035081.1	12905509	.	C	T	.	.	MAF_INRAE=10.526
NC_035081.1	12905563	.	G	T	.	.	MAF_USDA=3.279
NC_035081.1	12905594	.	G	T	.	.	MAF_INRAE=10.127;MAF_USDA=4.706
NC_035081.1	12905767	.	A	G	.	.	MAF_USDA=2.459
NC_035081.1	12905820	.	C	T	.	.	MAF_INRAE=10.0
NC_035081.1	12905884	.	G	A	.	.	MAF_USDA=4.167
NC_035081.1	12906120	.	T	A	.	.	MAF_USDA=1.639
NC_035081.1	12906185	.	A	C	.	.	MAF_USDA=4.098
NC_035081.1	12906194	.	T	G	.	.	MAF_USDA=3.279
NC_035081.1	12906255	.	A	C	.	.	MAF_INRAE=14.167;MAF_USDA=19.412
NC_035081.1	12906288	.	T	C	.	.	MAF_USDA=2.459
NC_035081.1	12906356	.	G	T	.	.	MAF_INRAE=41.772;MAF_USDA=45.882
NC_035081.1	12906363	.	T	G	.	.	MAF_USDA=26.23
NC_035081.1	12906411	.	T	C	.	.	MAF_INRAE=3.797;MAF_USDA=11.765
NC_035081.1	12906437	.	G	T	.	.	MAF_INRAE=15.789;MAF_USDA=7.647
NC_035081.1	12906507	.	C	A	.	.	MAF_INRAE=2.5;MAF_USDA=5.738
NC_035081.1	12906526	.	G	A	.	.	MAF_USDA=12.5
NC_035081.1	12906541	.	C	A	.	.	MAF_USDA=1.639
NC_035081.1	12906543	.	T	C	.	.	MAF_INRAE=3.797;MAF_USDA=24.706
NC_035081.1	12906554	.	A	G	.	.	MAF_INRAE=10.127;MAF_USDA=2.083
NC_035081.1	12906587	.	T	C	.	.	MAF_INRAE=26.582;MAF_USDA=14.118
NC_035081.1	12906649	.	C	T	.	.	MAF_INRAE=15.823;MAF_USDA=41.667
NC_035081.1	12906662	.	G	A	.	.	MAF_INRAE=48.734;MAF_USDA=18.75
NC_035081.1	12906673	.	A	T	.	.	MAF_INRAE=48.101;MAF_USDA=18.75
NC_035081.1	12906692	.	C	A	.	.	MAF_INRAE=3.165;MAF_USDA=1.639
NC_035081.1	12906702	.	C	T	.	.	MAF_USDA=2.459
NC_035081.1	12906706	.	T	G	.	.	MAF_INRAE=3.797;MAF_USDA=14.118
NC_035081.1	12906710	.	G	A	.	.	MAF_USDA=4.098
NC_035081.1	12906754	.	T	A	.	.	MAF_USDA=10.588
NC_035081.1	12906840	.	A	C	.	.	MAF_USDA=8.235
NC_035081.1	12906862	.	G	A	.	.	MAF_USDA=8.197
NC_035081.1	12906888	.	G	T	.	.	MAF_USDA=3.279
NC_035081.1	12906988	.	A	T	.	.	MAF_INRAE=15.789;MAF_USDA=7.647
NC_035081.1	12907162	.	T	C	.	.	MAF_INRAE=15.789;MAF_USDA=9.836
NC_035081.1	12907208	.	C	T	.	.	MAF_USDA=1.639
NC_035081.1	12907209	.	G	A	.	.	MAF_INRAE=3.165;MAF_USDA=5.738
NC_035081.1	12907253	.	A	T	.	.	MAF_INRAE=40.506;MAF_USDA=48.235
NC_035081.1	12907264	.	T	A	.	.	MAF_INRAE=10.0
NC_035081.1	12907289	.	T	C	.	.	MAF_INRAE=10.0;MAF_USDA=4.167
NC_035081.1	12907290	.	A	C	.	.	MAF_USDA=4.118
NC_035081.1	12907324	.	A	G	.	.	MAF_INRAE=3.165;MAF_USDA=5.738
NC_035081.1	12907355	.	C	A	.	.	MAF_USDA=4.167
NC_035081.1	12907380	.	G	A	.	.	MAF_INRAE=3.165;MAF_USDA=7.377
NC_035081.1	12907383	.	T	G	.	.	MAF_INRAE=2.5;MAF_USDA=4.918
NC_035081.1	12907440	.	G	A	.	.	MAF_INRAE=15.789;MAF_USDA=7.647
NC_035081.1	12907493	.	G	T	.	.	MAF_USDA=1.639
NC_035081.1	12907516	.	A	C	.	.	MAF_USDA=6.557
NC_035081.1	12907555	.	A	G	.	.	MAF_INRAE=15.789;MAF_USDA=9.836
NC_035081.1	12907663	.	G	T	.	.	MAF_INRAE=15.789;MAF_USDA=7.647
NC_035081.1	12907692	.	C	T	.	.	MAF_USDA=4.167
NC_035081.1	12907693	.	T	C	.	.	MAF_INRAE=3.165;MAF_USDA=7.647
NC_035081.1	12907830	.	C	T	.	.	MAF_INRAE=10.833
NC_035081.1	12907840	.	G	A	.	.	MAF_USDA=6.25
NC_035081.1	12907911	.	G	A	.	.	MAF_INRAE=5.263;MAF_USDA=11.176
NC_035081.1	12907931	.	T	G	.	.	MAF_INRAE=40.506;MAF_USDA=16.667
NC_035081.1	12907961	.	C	A	.	.	MAF_USDA=5.833
NC_035081.1	12907968	.	T	G	.	.	MAF_USDA=6.548
NC_035081.1	12908014	.	G	C	.	.	MAF_USDA=16.667
NC_035081.1	12908026	.	T	A	.	.	MAF_USDA=4.167
NC_035081.1	12910003	.	G	A	.	.	MAF_USDA=31.25
NC_035081.1	12910004	.	G	T	.	.	MAF_USDA=6.25
NC_035081.1	12910065	.	A	G	.	.	MAF_USDA=2.083
NC_035081.1	12910068	.	G	T	.	.	MAF_USDA=14.583
NC_035081.1	12910074	.	G	C	.	.	MAF_USDA=3.279
NC_035081.1	12910132	.	A	C	.	.	MAF_USDA=40.0
NC_035081.1	12910160	.	G	T	.	.	MAF_USDA=2.459
NC_035081.1	12910173	.	G	A	.	.	MAF_INRAE=26.316;MAF_USDA=30.0
NC_035081.1	12910180	.	A	T	.	.	MAF_USDA=2.459
NC_035081.1	12910190	.	C	T	.	.	MAF_USDA=5.738
NC_035081.1	12910210	.	C	T	.	.	MAF_USDA=3.529
NC_035081.1	12910231	.	T	A	.	.	MAF_INRAE=21.053;MAF_USDA=48.235
NC_035081.1	12910303	.	G	A	.	.	MAF_USDA=10.0
NC_035081.1	12910314	.	T	C	.	.	MAF_USDA=5.0
NC_035081.1	12910340	.	A	T	.	.	MAF_USDA=3.571
NC_035081.1	12910362	.	A	T	.	.	MAF_USDA=12.5
NC_035081.1	12910382	.	T	C	.	.	MAF_INRAE=44.304;MAF_USDA=30.357
NC_035081.1	12910407	.	C	T	.	.	MAF_USDA=2.5
NC_035081.1	12910409	.	G	A	.	.	MAF_INRAE=44.937;MAF_USDA=26.786
NC_035081.1	12910493	.	G	A	.	.	MAF_INRAE=6.962;MAF_USDA=8.824
NC_035081.1	12910520	.	C	A	.	.	MAF_INRAE=5.263;MAF_USDA=8.197
NC_035081.1	12910525	.	T	C	.	.	MAF_INRAE=3.797;MAF_USDA=34.706
NC_035081.1	12910527	.	C	T	.	.	MAF_INRAE=50.0;MAF_USDA=16.667
NC_035081.1	12910543	.	A	G	.	.	MAF_USDA=5.738
NC_035081.1	12910616	.	A	C	.	.	MAF_USDA=8.197
NC_035081.1	12910638	.	C	T	.	.	MAF_INRAE=3.333;MAF_USDA=16.667
NC_035081.1	12910667	.	T	C	.	.	MAF_INRAE=6.962;MAF_USDA=6.548
NC_035081.1	12910679	.	C	A	.	.	MAF_USDA=9.167
NC_035081.1	12910734	.	C	G	.	.	MAF_USDA=1.639
NC_035081.1	12910782	.	A	C	.	.	MAF_USDA=4.918
NC_035081.1	12910789	.	G	A	.	.	MAF_USDA=4.098
NC_035081.1	12910927	.	T	C	.	.	MAF_USDA=15.294
NC_035081.1	12910928	.	G	T	.	.	MAF_USDA=9.016
NC_035081.1	12910929	.	C	T	.	.	MAF_USDA=9.016
NC_035081.1	12910957	.	G	A	.	.	MAF_INRAE=1.667;MAF_USDA=3.529
NC_035081.1	12911001	.	C	T	.	.	MAF_USDA=15.294
NC_035081.1	12911090	.	T	C	.	.	MAF_USDA=6.557
NC_035081.1	12911099	.	C	A	.	.	MAF_USDA=1.639
NC_035081.1	12911118	.	C	T	.	.	MAF_USDA=2.459
NC_035081.1	12911156	.	G	A	.	.	MAF_INRAE=41.772;MAF_USDA=18.75
NC_035081.1	12911165	.	C	A	.	.	MAF_USDA=4.918
NC_035081.1	12911289	.	G	T	.	.	MAF_USDA=8.333
NC_035081.1	12911388	.	T	C	.	.	MAF_USDA=13.529
NC_035081.1	12911389	.	G	A	.	.	MAF_INRAE=1.667;MAF_USDA=9.412
NC_035081.1	12911425	.	A	C	.	.	MAF_USDA=13.115
NC_035081.1	12911428	.	C	A	.	.	MAF_INRAE=41.139;MAF_USDA=5.294
NC_035081.1	12911464	.	T	G	.	.	MAF_USDA=7.647
NC_035081.1	12911480	.	T	C	.	.	MAF_USDA=4.167
NC_035081.1	12911521	.	A	T	.	.	MAF_INRAE=3.165;MAF_USDA=1.639
NC_035081.1	12911576	.	C	A	.	.	MAF_USDA=4.167
NC_035081.1	12911718	.	G	A	.	.	MAF_USDA=4.167
NC_035081.1	12911789	.	C	T	.	.	MAF_USDA=4.167
NC_035081.1	12911790	.	G	A	.	.	MAF_USDA=9.836
NC_035081.1	12911931	.	T	C	.	.	MAF_INRAE=15.789;MAF_USDA=7.647
NC_035081.1	12911961	.	T	A	.	.	MAF_USDA=2.459
NC_035081.1	12911999	.	G	T	.	.	MAF_INRAE=4.167;MAF_USDA=7.647
NC_035081.1	12912116	.	CAACA	CAACC	.	.	MAF_USDA=16.667
NC_035081.1	12912120	.	A	C	.	.	MAF_INRAE=49.167
NC_035081.1	12912137	.	G	A	.	.	MAF_INRAE=15.789;MAF_USDA=7.059
NC_035081.1	12912138	.	G	A	.	.	MAF_USDA=7.059
NC_035081.1	12912240	.	G	A	.	.	MAF_USDA=9.016
NC_035081.1	12912320	.	G	C	.	.	MAF_INRAE=15.789;MAF_USDA=7.647
NC_035081.1	12912337	.	C	T	.	.	MAF_USDA=4.098
NC_035081.1	12912355	.	G	T	.	.	MAF_USDA=9.016
NC_035081.1	12912505	.	T	A	.	.	MAF_USDA=2.459
NC_035081.1	12912588	.	C	A	.	.	MAF_USDA=9.016
NC_035081.1	12912690	.	C	T	.	.	MAF_INRAE=15.789
NC_035081.1	12912714	.	A	T	.	.	MAF_USDA=4.167
NC_035081.1	12912735	.	G	A	.	.	MAF_USDA=1.639
NC_035081.1	12912741	.	G	A	.	.	MAF_USDA=4.167
NC_035081.1	12912750	.	A	C	.	.	MAF_USDA=9.016
NC_035081.1	12912781	.	G	A	.	.	MAF_INRAE=15.789;MAF_USDA=7.647
NC_035081.1	12912810	.	A	G	.	.	MAF_INRAE=15.789;MAF_USDA=8.235
NC_035081.1	12912834	.	G	A	.	.	MAF_USDA=4.167
NC_035081.1	12912935	.	A	C	.	.	MAF_INRAE=3.165;MAF_USDA=1.639
NC_035081.1	12912991	.	T	G	.	.	MAF_USDA=9.016
NC_035081.1	12913031	.	C	A	.	.	MAF_INRAE=3.797;MAF_USDA=9.836
NC_035081.1	12913044	.	G	T	.	.	MAF_USDA=4.918
NC_035081.1	12913058	.	G	A	.	.	MAF_INRAE=39.873;MAF_USDA=5.294
NC_035081.1	12913074	.	T	A	.	.	MAF_USDA=4.098
NC_035081.1	12913076	.	T	G	.	.	MAF_INRAE=15.789;MAF_USDA=7.059
NC_035081.1	12913135	.	G	A	.	.	MAF_USDA=2.459
NC_035081.1	12913251	.	C	A	.	.	MAF_INRAE=14.167;MAF_USDA=20.0
NC_035081.1	12913291	.	G	T	.	.	MAF_INRAE=10.759;MAF_USDA=9.016
NC_035081.1	12913292	.	G	T	.	.	MAF_INRAE=12.5;MAF_USDA=10.656
NC_035081.1	12913314	.	G	A	.	.	MAF_INRAE=5.263
NC_035081.1	12913418	.	C	T	.	.	MAF_USDA=2.459
NC_035081.1	12913474	.	G	A	.	.	MAF_INRAE=17.089;MAF_USDA=34.118
NC_035081.1	12913626	.	G	T	.	.	MAF_USDA=2.459
NC_035081.1	12913640	.	C	T	.	.	MAF_INRAE=10.127;MAF_USDA=2.083
NC_035081.1	12913732	.	C	T	.	.	MAF_INRAE=6.329;MAF_USDA=48.235
NC_035081.1	12913931	.	G	A	.	.	MAF_INRAE=7.595
NC_035081.1	12913964	.	C	G	.	.	MAF_USDA=6.557
NC_035081.1	12913969	.	A	C	.	.	MAF_INRAE=17.5;MAF_USDA=48.235
NC_035081.1	12914070	.	C	G	.	.	MAF_INRAE=15.789;MAF_USDA=9.412
NC_035081.1	12914195	.	T	G	.	.	MAF_USDA=5.738
NC_035081.1	12914209	.	A	C	.	.	MAF_INRAE=3.165;MAF_USDA=1.639
NC_035081.1	12914375	.	C	A	.	.	MAF_USDA=4.918
NC_035081.1	12914568	.	C	T	.	.	MAF_INRAE=15.789;MAF_USDA=8.824
NC_035081.1	12914870	.	T	G	.	.	MAF_INRAE=5.0
NC_035081.1	12914905	.	G	T	.	.	MAF_INRAE=10.759
NC_035081.1	12914908	.	G	A	.	.	MAF_INRAE=2.5;MAF_USDA=1.639
NC_035081.1	12914959	.	G	T	.	.	MAF_INRAE=15.823;MAF_USDA=13.529
NC_035081.1	12914968	.	C	T	.	.	MAF_USDA=1.639
NC_035081.1	12915324	.	T	C	.	.	MAF_USDA=18.852
NC_035081.1	12915336	.	G	A	.	.	MAF_INRAE=43.671;MAF_USDA=23.529
NC_035081.1	12915594	.	G	A	.	.	MAF_INRAE=10.0;MAF_USDA=8.197
NC_035081.1	12915606	.	G	A	.	.	MAF_USDA=1.639
NC_035081.1	12915613	.	G	T	.	.	MAF_INRAE=3.165
NC_035081.1	12915624	.	C	A	.	.	MAF_USDA=8.197
NC_035081.1	12915630	.	T	G	.	.	MAF_INRAE=10.0;MAF_USDA=15.574
NC_035081.1	12915639	.	A	G	.	.	MAF_INRAE=18.354;MAF_USDA=38.824
NC_035081.1	12915682	.	A	C	.	.	MAF_USDA=2.459
NC_035081.1	12915684	.	T	C	.	.	MAF_USDA=1.639
NC_035081.1	12915767	.	T	C	.	.	MAF_INRAE=10.0
NC_035081.1	12915840	.	C	G	.	.	MAF_USDA=4.918
NC_035081.1	12915858	.	A	G	.	.	MAF_USDA=16.471
NC_035081.1	12915896	.	C	G	.	.	MAF_INRAE=43.333
NC_035081.1	12915950	.	C	T	.	.	MAF_USDA=2.459
NC_035081.1	12915976	.	T	A	.	.	MAF_USDA=2.459
NC_035081.1	12915986	.	G	T	.	.	MAF_USDA=8.197
NC_035081.1	12915994	.	C	T	.	.	MAF_USDA=8.197
NC_035081.1	12916209	.	C	A	.	.	MAF_USDA=6.557
NC_035081.1	12916240	.	G	A	.	.	MAF_INRAE=15.789;MAF_USDA=8.824
NC_035081.1	12916285	.	T	G	.	.	MAF_INRAE=10.759
NC_035081.1	12916305	.	G	C	.	.	MAF_INRAE=3.333;MAF_USDA=17.647
NC_035081.1	12916361	.	T	C	.	.	MAF_USDA=1.639
NC_035081.1	12916396	.	G	A	.	.	MAF_USDA=1.639
NC_035081.1	12916559	.	AGAATG	AGAATT	.	.	MAF_USDA=16.667
NC_035081.1	12916564	.	G	T	.	.	MAF_INRAE=44.167;MAF_USDA=9.836
NC_035081.1	12916575	.	G	A	.	.	MAF_INRAE=10.0
NC_035081.1	12916629	.	C	T	.	.	MAF_USDA=2.459
NC_035081.1	12916700	.	T	C	.	.	MAF_INRAE=5.0
NC_035081.1	12916701	.	C	T	.	.	MAF_USDA=4.167
NC_035081.1	12916873	.	G	T	.	.	MAF_INRAE=41.139;MAF_USDA=16.667
NC_035081.1	12916911	.	G	T	.	.	MAF_USDA=1.639
NC_035081.1	12916984	.	G	A	.	.	MAF_USDA=8.333
NC_035081.1	12917015	.	C	A	.	.	MAF_USDA=4.918
NC_035081.1	12917060	.	C	T	.	.	MAF_INRAE=10.526;MAF_USDA=8.235
NC_035081.1	12917630	.	C	T	.	.	MAF_USDA=2.5
NC_035081.1	12917646	.	G	T	.	.	MAF_USDA=1.786
NC_035081.1	12917756	.	A	T	.	.	MAF_INRAE=3.165
NC_035081.1	12917811	.	G	C	.	.	MAF_INRAE=1.667
NC_035081.1	12917839	.	G	A	.	.	MAF_USDA=22.917
NC_035081.1	12917854	.	A	T	.	.	MAF_INRAE=43.333
NC_035081.1	12917902	.	G	T	.	.	MAF_INRAE=3.333
NC_035081.1	12917903	.	T	A	.	.	MAF_INRAE=10.0;MAF_USDA=7.377
NC_035081.1	12917909	.	A	G	.	.	MAF_INRAE=3.333
NC_035081.1	12917915	.	C	T	.	.	MAF_INRAE=18.333;MAF_USDA=37.5
NC_035081.1	12917935	.	G	A	.	.	MAF_USDA=9.016
NC_035081.1	12917955	.	A	T	.	.	MAF_INRAE=2.5
NC_035081.1	12917964	.	G	T	.	.	MAF_USDA=4.918
NC_035081.1	12917980	.	C	T	.	.	MAF_INRAE=39.474;MAF_USDA=8.235
NC_035081.1	12918062	.	A	T	.	.	MAF_USDA=4.118
NC_035081.1	12918063	.	A	C	.	.	MAF_USDA=2.459
NC_035081.1	12918068	.	T	G	.	.	MAF_USDA=1.639
NC_035081.1	12918102	.	A	G	.	.	MAF_USDA=17.059
NC_035081.1	12918137	.	C	T	.	.	MAF_INRAE=3.797;MAF_USDA=1.639
NC_035081.1	12918233	.	C	T	.	.	MAF_INRAE=5.833;MAF_USDA=14.583
NC_035081.1	12918236	.	C	T	.	.	MAF_INRAE=5.833
NC_035081.1	12918240	.	A	G	.	.	MAF_INRAE=5.833
NC_035081.1	12918241	.	T	A	.	.	MAF_INRAE=5.833
NC_035081.1	12918266	.	A	G	.	.	MAF_INRAE=2.5
NC_035081.1	12918275	.	C	A	.	.	MAF_INRAE=2.5
NC_035081.1	12918337	.	T	A	.	.	MAF_INRAE=10.0
NC_035081.1	12918343	.	T	G	.	.	MAF_USDA=1.639
NC_035081.1	12918349	.	G	T	.	.	MAF_USDA=1.639
NC_035081.1	12918401	.	T	G	.	.	MAF_INRAE=41.139;MAF_USDA=14.583
NC_035081.1	12918520	.	A	T	.	.	MAF_INRAE=3.797;MAF_USDA=1.639
NC_035081.1	12918521	.	G	A	.	.	MAF_INRAE=3.333;MAF_USDA=1.639
NC_035081.1	12918535	.	C	A	.	.	MAF_USDA=3.279
NC_035081.1	12918540	.	G	A	.	.	MAF_INRAE=3.333
NC_035081.1	12918581	.	T	C	.	.	MAF_INRAE=10.0;MAF_USDA=7.377
NC_035081.1	12918782	.	G	T	.	.	MAF_USDA=1.639
NC_035081.1	12918808	.	G	A	.	.	MAF_INRAE=3.797;MAF_USDA=1.639
NC_035081.1	12918911	.	G	A	.	.	MAF_INRAE=5.263;MAF_USDA=1.667
NC_035081.1	12919052	.	C	A	.	.	MAF_USDA=3.279
NC_035081.1	12919069	.	A	G	.	.	MAF_INRAE=9.167;MAF_USDA=6.557
NC_035081.1	12919109	.	C	T	.	.	MAF_USDA=16.471
NC_035081.1	12919145	.	A	T	.	.	MAF_INRAE=10.0;MAF_USDA=6.557
NC_035081.1	12919149	.	T	G	.	.	MAF_INRAE=10.0;MAF_USDA=6.557
NC_035081.1	12919331	.	T	A	.	.	MAF_INRAE=40.506;MAF_USDA=16.667
NC_035081.1	12919411	.	T	C	.	.	MAF_INRAE=42.105;MAF_USDA=9.412
NC_035081.1	12919587	.	G	A	.	.	MAF_USDA=9.836
NC_035081.1	12919650	.	C	T	.	.	MAF_INRAE=3.797;MAF_USDA=1.639
NC_035081.1	12919669	.	T	A	.	.	MAF_USDA=4.918
NC_035081.1	12919776	.	A	C	.	.	MAF_INRAE=42.105;MAF_USDA=9.412
NC_035081.1	12919966	.	C	T	.	.	MAF_INRAE=32.911;MAF_USDA=47.647
NC_035081.1	12920218	.	C	A	.	.	MAF_INRAE=15.823;MAF_USDA=15.882
NC_035081.1	12920291	.	C	T	.	.	MAF_USDA=18.235
NC_035081.1	12920374	.	C	T	.	.	MAF_INRAE=10.759;MAF_USDA=4.918
NC_035081.1	12920460	.	C	A	.	.	MAF_USDA=4.167
NC_035081.1	12920496	.	G	A	.	.	MAF_USDA=4.098
NC_035081.1	12920526	.	C	A	.	.	MAF_INRAE=10.0
NC_035081.1	12920536	.	G	A	.	.	MAF_INRAE=10.127;MAF_USDA=3.279
NC_035081.1	12920548	.	G	A	.	.	MAF_INRAE=2.5
NC_035081.1	12920570	.	C	A	.	.	MAF_USDA=1.639
NC_035081.1	12920595	.	C	A	.	.	MAF_INRAE=32.911;MAF_USDA=47.059
NC_035081.1	12920641	.	C	A	.	.	MAF_INRAE=2.5
NC_035081.1	12920669	.	C	T	.	.	MAF_INRAE=3.797;MAF_USDA=1.639
NC_035081.1	12920678	.	G	A	.	.	MAF_INRAE=3.797;MAF_USDA=1.639
NC_035081.1	12920680	.	T	G	.	.	MAF_INRAE=3.333;MAF_USDA=1.639
NC_035081.1	12920704	.	G	T	.	.	MAF_USDA=4.098
NC_035081.1	12920844	.	A	C	.	.	MAF_INRAE=20.886;MAF_USDA=24.118
NC_035081.1	12920923	.	C	T	.	.	MAF_INRAE=3.165;MAF_USDA=2.459
NC_035081.1	12921181	.	C	T	.	.	MAF_USDA=1.639
NC_035081.1	12921194	.	G	T	.	.	MAF_USDA=1.639
NC_035081.1	12921217	.	C	A	.	.	MAF_INRAE=2.5
NC_035081.1	12921313	.	C	A	.	.	MAF_USDA=2.353
NC_035081.1	12921319	.	A	C	.	.	MAF_INRAE=42.105;MAF_USDA=10.0
NC_035081.1	12921370	.	G	A	.	.	MAF_USDA=6.557
NC_035081.1	12921373	.	G	A	.	.	MAF_USDA=3.279
NC_035081.1	12921470	.	T	C	.	.	MAF_INRAE=10.0
NC_035081.1	12921491	.	T	C	.	.	MAF_INRAE=10.0
NC_035081.1	12921682	.	C	A	.	.	MAF_USDA=3.279
NC_035081.1	12921683	.	G	A	.	.	MAF_USDA=2.459
NC_035081.1	12921686	.	A	T	.	.	MAF_USDA=1.639
NC_035081.1	12921717	.	G	C	.	.	MAF_USDA=3.279
NC_035081.1	12921789	.	G	T	.	.	MAF_USDA=5.738
NC_035081.1	12921820	.	T	C	.	.	MAF_USDA=1.639
NC_035081.1	12921826	.	T	C	.	.	MAF_INRAE=29.114;MAF_USDA=47.647
NC_035081.1	12921911	.	A	G	.	.	MAF_USDA=1.639
NC_035081.1	12921970	.	G	A	.	.	MAF_USDA=3.279
NC_035081.1	12922027	.	A	G	.	.	MAF_INRAE=10.0
NC_035081.1	12922206	.	A	G	.	.	MAF_USDA=5.738
NC_035081.1	12922236	.	C	T	.	.	MAF_INRAE=5.263;MAF_USDA=9.016
NC_035081.1	12922267	.	C	T	.	.	MAF_INRAE=5.0
NC_035081.1	12922283	.	A	G	.	.	MAF_USDA=2.459
NC_035081.1	12922361	.	T	C	.	.	MAF_INRAE=5.263
NC_035081.1	12922410	.	C	T	.	.	MAF_INRAE=41.139;MAF_USDA=16.667
NC_035081.1	12922477	.	A	T	.	.	MAF_INRAE=21.519;MAF_USDA=8.824
NC_035081.1	12922526	.	G	T	.	.	MAF_USDA=9.836
NC_035081.1	12922583	.	T	G	.	.	MAF_USDA=18.235
NC_035081.1	12922647	.	G	A	.	.	MAF_USDA=1.639
NC_035081.1	12922681	.	C	A	.	.	MAF_USDA=1.639
NC_035081.1	12922722	.	A	T	.	.	MAF_INRAE=43.038;MAF_USDA=16.667
NC_035081.1	12922723	.	G	A	.	.	MAF_INRAE=46.667;MAF_USDA=16.667
NC_035081.1	12922729	.	C	A	.	.	MAF_INRAE=10.526;MAF_USDA=16.667
NC_035081.1	12922867	.	C	T	.	.	MAF_USDA=2.459
NC_035081.1	12922904	.	A	G	.	.	MAF_USDA=1.639
NC_035081.1	12922909	.	G	A	.	.	MAF_USDA=3.279
NC_035081.1	12922927	.	C	T	.	.	MAF_USDA=3.279
NC_035081.1	12923013	.	T	C	.	.	MAF_INRAE=12.5;MAF_USDA=8.197
NC_035081.1	12923042	.	A	C	.	.	MAF_USDA=13.115
NC_035081.1	12923056	.	C	T	.	.	MAF_INRAE=2.5
NC_035081.1	12923060	.	C	T	.	.	MAF_INRAE=41.772;MAF_USDA=16.667
NC_035081.1	12923142	.	C	A	.	.	MAF_USDA=4.098
NC_035081.1	12923177	.	C	A	.	.	MAF_USDA=4.098
NC_035081.1	12923327	.	T	G	.	.	MAF_USDA=10.833
NC_035081.1	12923399	.	G	A	.	.	MAF_INRAE=5.263
NC_035081.1	12923410	.	G	A	.	.	MAF_USDA=2.459
NC_035081.1	12923521	.	C	T	.	.	MAF_INRAE=5.263;MAF_USDA=9.016
NC_035081.1	12923558	.	G	A	.	.	MAF_USDA=1.639
NC_035081.1	12923659	.	G	C	.	.	MAF_USDA=13.115
NC_035081.1	12923688	.	G	T	.	.	MAF_USDA=12.5
NC_035081.1	12923928	.	C	T	.	.	MAF_INRAE=2.532
NC_035081.1	12924099	.	C	A	.	.	MAF_USDA=3.529
NC_035081.1	12924285	.	T	C	.	.	MAF_INRAE=5.263
NC_035081.1	12924328	.	A	G	.	.	MAF_USDA=1.639
NC_035081.1	12924345	.	C	G	.	.	MAF_INRAE=42.405;MAF_USDA=16.667
NC_035081.1	12924346	.	C	T	.	.	MAF_USDA=1.639
NC_035081.1	12924353	.	G	T	.	.	MAF_USDA=4.706
NC_035081.1	12924446	.	G	T	.	.	MAF_INRAE=15.823;MAF_USDA=14.706
NC_035081.1	12924522	.	G	A	.	.	MAF_USDA=1.639
NC_035081.1	12924559	.	C	A	.	.	MAF_INRAE=11.667;MAF_USDA=8.197
NC_035081.1	12924615	.	G	A	.	.	MAF_USDA=8.197
NC_035081.1	12924633	.	G	T	.	.	MAF_USDA=2.459
NC_035081.1	12924777	.	C	A	.	.	MAF_USDA=3.279
NC_035081.1	12924870	.	C	A	.	.	MAF_USDA=6.557
NC_035081.1	12924887	.	A	C	.	.	MAF_USDA=2.459
NC_035081.1	12924981	.	G	A	.	.	MAF_INRAE=3.333
NC_035081.1	12925028	.	G	A	.	.	MAF_USDA=4.098
NC_035081.1	12925090	.	G	A	.	.	MAF_INRAE=34.81;MAF_USDA=43.529
NC_035081.1	12925114	.	C	T	.	.	MAF_INRAE=2.5
NC_035081.1	12925137	.	T	C	.	.	MAF_USDA=1.639
NC_035081.1	12925147	.	G	C	.	.	MAF_USDA=2.459
NC_035081.1	12925246	.	G	A	.	.	MAF_USDA=1.639
NC_035081.1	12925276	.	G	A	.	.	MAF_USDA=4.098
NC_035081.1	12925373	.	C	A	.	.	MAF_USDA=4.918
NC_035081.1	12925514	.	A	T	.	.	MAF_USDA=1.639
NC_035081.1	12925549	.	A	G	.	.	MAF_INRAE=48.333;MAF_USDA=16.667
NC_035081.1	12925550	.	A	G	.	.	MAF_INRAE=48.333;MAF_USDA=16.667
NC_035081.1	12925558	.	T	A	.	.	MAF_USDA=16.667
NC_035081.1	12925559	.	T	G	.	.	MAF_USDA=16.667
NC_035081.1	12925560	.	C	G	.	.	MAF_USDA=16.667
NC_035081.1	12925561	.	C	A	.	.	MAF_USDA=16.667
NC_035081.1	12925562	.	T	A	.	.	MAF_USDA=16.667
NC_035081.1	12925570	.	C	T	.	.	MAF_INRAE=39.241;MAF_USDA=16.667
NC_035081.1	12925571	.	C	T	.	.	MAF_INRAE=48.333;MAF_USDA=16.667
NC_035081.1	12925828	.	T	A	.	.	MAF_INRAE=22.152;MAF_USDA=10.588
NC_035081.1	12925897	.	G	T	.	.	MAF_INRAE=9.167
NC_035081.1	12925960	.	G	A	.	.	MAF_INRAE=31.579;MAF_USDA=33.529
NC_035081.1	12925988	.	A	G	.	.	MAF_INRAE=5.263
NC_035081.1	12926034	.	A	C	.	.	MAF_INRAE=32.911;MAF_USDA=45.294
NC_035081.1	12926045	.	A	T	.	.	MAF_INRAE=15.823;MAF_USDA=15.294
NC_035081.1	12926057	.	C	T	.	.	MAF_INRAE=41.139;MAF_USDA=16.667
NC_035081.1	12926114	.	G	A	.	.	MAF_USDA=5.738
NC_035081.1	12926125	.	G	T	.	.	MAF_USDA=5.738
NC_035081.1	12926127	.	T	G	.	.	MAF_USDA=4.098
NC_035081.1	12926196	.	C	T	.	.	MAF_USDA=1.639
NC_035081.1	12926212	.	A	G	.	.	MAF_USDA=1.639
NC_035081.1	12926259	.	G	T	.	.	MAF_INRAE=7.595
NC_035081.1	12926266	.	T	C	.	.	MAF_USDA=18.852
NC_035081.1	12926290	.	G	A	.	.	MAF_USDA=2.459
NC_035081.1	12926475	.	C	T	.	.	MAF_INRAE=13.333;MAF_USDA=9.836
NC_035081.1	12926482	.	T	G	.	.	MAF_INRAE=32.911;MAF_USDA=41.765
NC_035081.1	12926570	.	G	C	.	.	MAF_INRAE=5.263
NC_035081.1	12926580	.	A	T	.	.	MAF_INRAE=10.0
NC_035081.1	12928241	.	G	A	.	.	MAF_INRAE=21.519;MAF_USDA=8.824
NC_035081.1	12928330	.	G	T	.	.	MAF_INRAE=5.263
NC_035081.1	12928345	.	T	G	.	.	MAF_USDA=25.0
NC_035081.1	12928432	.	T	G	.	.	MAF_USDA=6.25
NC_035081.1	12928641	.	T	A	.	.	MAF_USDA=37.5
NC_035081.1	12928758	.	G	A	.	.	MAF_INRAE=5.263
NC_035081.1	12928915	.	G	A	.	.	MAF_USDA=1.667
NC_035081.1	12928919	.	C	G	.	.	MAF_USDA=1.667
NC_035081.1	12928929	.	C	G	.	.	MAF_USDA=5.0
NC_035081.1	12928973	.	C	A	.	.	MAF_INRAE=29.747;MAF_USDA=33.735
NC_035081.1	12929003	.	G	A	.	.	MAF_USDA=5.833
NC_035081.1	12929005	.	G	A	.	.	MAF_USDA=4.167
NC_035081.1	12929059	.	G	A	.	.	MAF_INRAE=22.152;MAF_USDA=8.333
NC_035081.1	12929197	.	G	T	.	.	MAF_USDA=1.724
NC_035081.1	12929237	.	G	T	.	.	MAF_USDA=2.586
NC_035081.1	12929254	.	C	G	.	.	MAF_USDA=29.878
NC_035081.1	12929267	.	C	T	.	.	MAF_USDA=4.167
NC_035081.1	12929459	.	C	T	.	.	MAF_USDA=11.864
NC_035081.1	12929497	.	G	A	.	.	MAF_USDA=1.695
NC_035081.1	12929657	.	G	A	.	.	MAF_USDA=1.695
NC_035081.1	12929664	.	C	A	.	.	MAF_USDA=1.667
NC_035081.1	12929683	.	C	A	.	.	MAF_USDA=1.786
NC_035081.1	12929703	.	C	T	.	.	MAF_USDA=4.167
NC_035081.1	12929705	.	G	C	.	.	MAF_USDA=4.167
NC_035081.1	12929740	.	T	A	.	.	MAF_USDA=1.667
NC_035081.1	12929774	.	A	C	.	.	MAF_USDA=5.833
NC_035081.1	12929886	.	A	G	.	.	MAF_USDA=5.833
NC_035081.1	12929906	.	T	C	.	.	MAF_USDA=10.833
NC_035081.1	12929918	.	A	G	.	.	MAF_USDA=5.833
NC_035081.1	12929997	.	A	T	.	.	MAF_USDA=5.833
NC_035081.1	12930019	.	G	A	.	.	MAF_INRAE=42.105;MAF_USDA=7.831
NC_035081.1	12930035	.	G	A	.	.	MAF_USDA=12.712
NC_035081.1	12930139	.	C	T	.	.	MAF_INRAE=5.263;MAF_USDA=1.695
NC_035081.1	12930185	.	C	T	.	.	MAF_USDA=8.197
NC_035081.1	12930227	.	G	T	.	.	MAF_INRAE=22.152;MAF_USDA=8.929
NC_035081.1	12930270	.	C	G	.	.	MAF_USDA=1.667
NC_035081.1	12930360	.	A	T	.	.	MAF_INRAE=32.278;MAF_USDA=43.529
NC_035081.1	12930371	.	GTA	GTT	.	.	MAF_USDA=4.167
NC_035081.1	12930373	.	A	T	.	.	MAF_USDA=3.333
NC_035081.1	12930389	.	G	A	.	.	MAF_INRAE=13.333;MAF_USDA=9.836
NC_035081.1	12930406	.	T	A	.	.	MAF_INRAE=35.443;MAF_USDA=42.353
NC_035081.1	12930455	.	T	C	.	.	MAF_INRAE=35.443;MAF_USDA=42.353
NC_035081.1	12930499	.	T	C	.	.	MAF_INRAE=2.5
NC_035081.1	12930689	.	C	A	.	.	MAF_USDA=1.639
NC_035081.1	12930792	.	G	A	.	.	MAF_USDA=4.918
NC_035081.1	12930816	.	T	G	.	.	MAF_USDA=1.639
NC_035081.1	12930923	.	A	G	.	.	MAF_USDA=1.639
NC_035081.1	12930983	.	C	T	.	.	MAF_INRAE=5.263
NC_035081.1	12931006	.	G	A	.	.	MAF_USDA=1.639
NC_035081.1	12931045	.	G	A	.	.	MAF_USDA=4.167
NC_035081.1	12931138	.	A	G	.	.	MAF_USDA=17.059
NC_035081.1	12931161	.	A	G	.	.	MAF_USDA=1.639
NC_035081.1	12931284	.	C	T	.	.	MAF_USDA=2.459
NC_035081.1	12931285	.	G	A	.	.	MAF_USDA=1.639
NC_035081.1	12931353	.	C	A	.	.	MAF_USDA=1.639
NC_035081.1	12931405	.	A	C	.	.	MAF_INRAE=10.759
NC_035081.1	12931439	.	T	A	.	.	MAF_INRAE=27.5
NC_035081.1	12931440	.	T	G	.	.	MAF_INRAE=15.789;MAF_USDA=16.667
NC_035081.1	12931442	.	A	G	.	.	MAF_USDA=45.833
NC_035081.1	12931447	.	T	G	.	.	MAF_INRAE=14.167
NC_035081.1	12931462	.	G	C	.	.	MAF_INRAE=21.519;MAF_USDA=8.333
NC_035081.1	12931495	.	A	G	.	.	MAF_INRAE=31.646;MAF_USDA=30.0
NC_035081.1	12931550	.	T	G	.	.	MAF_USDA=17.262
NC_035081.1	12931606	.	G	A	.	.	MAF_INRAE=5.263;MAF_USDA=8.333
NC_035081.1	12931652	.	T	C	.	.	MAF_USDA=11.475
NC_035081.1	12931827	.	T	G	.	.	MAF_USDA=4.167
NC_035081.1	12931950	.	A	T	.	.	MAF_INRAE=13.333
NC_035081.1	12931951	.	A	C	.	.	MAF_INRAE=13.333
NC_035081.1	12931952	.	A	T	.	.	MAF_INRAE=13.333
NC_035081.1	12931964	.	C	T	.	.	MAF_USDA=4.167
NC_035081.1	12932049	.	T	C	.	.	MAF_USDA=9.836
NC_035081.1	12932076	.	G	T	.	.	MAF_USDA=3.279
NC_035081.1	12932169	.	G	T	.	.	MAF_INRAE=2.532;MAF_USDA=17.059
NC_035081.1	12932357	.	C	T	.	.	MAF_USDA=1.639
NC_035081.1	12932366	.	C	T	.	.	MAF_INRAE=2.532;MAF_USDA=17.059
NC_035081.1	12932386	.	T	A	.	.	MAF_INRAE=3.333
NC_035081.1	12932427	.	C	G	.	.	MAF_USDA=4.098
NC_035081.1	12932460	.	T	G	.	.	MAF_USDA=4.098
NC_035081.1	12932602	.	C	T	.	.	MAF_INRAE=2.5
NC_035081.1	12932650	.	G	A	.	.	MAF_USDA=9.836
NC_035081.1	12932652	.	T	A	.	.	MAF_USDA=2.353
NC_035081.1	12932753	.	C	T	.	.	MAF_INRAE=14.167;MAF_USDA=45.882
NC_035081.1	12932862	.	G	A	.	.	MAF_USDA=10.656
NC_035081.1	12932900	.	T	G	.	.	MAF_USDA=5.738
NC_035081.1	12932902	.	A	T	.	.	MAF_USDA=11.475
NC_035081.1	12932908	.	A	T	.	.	MAF_USDA=2.353
NC_035081.1	12932928	.	G	T	.	.	MAF_USDA=27.059
NC_035081.1	12932974	.	C	A	.	.	MAF_USDA=11.475
NC_035081.1	12933063	.	A	C	.	.	MAF_USDA=10.588
NC_035081.1	12933208	.	T	C	.	.	MAF_USDA=3.279
NC_035081.1	12933323	.	A	G	.	.	MAF_USDA=7.647
NC_035081.1	12933366	.	T	A	.	.	MAF_USDA=1.639
NC_035081.1	12933589	.	A	G	.	.	MAF_USDA=1.639
NC_035081.1	12933621	.	C	A	.	.	MAF_USDA=4.098
NC_035081.1	12933813	.	T	C	.	.	MAF_USDA=13.934
NC_035081.1	12933814	.	C	T	.	.	MAF_USDA=13.934
NC_035081.1	12933944	.	C	T	.	.	MAF_INRAE=27.848;MAF_USDA=47.059
NC_035081.1	12933949	.	G	T	.	.	MAF_USDA=9.836
NC_035081.1	12933957	.	C	A	.	.	MAF_INRAE=27.848;MAF_USDA=47.059
NC_035081.1	12934240	.	C	A	.	.	MAF_USDA=2.083
NC_035081.1	12934306	.	G	A	.	.	MAF_INRAE=3.165;MAF_USDA=2.459
NC_035081.1	12934317	.	T	C	.	.	MAF_INRAE=5.263
NC_035081.1	12934321	.	G	A	.	.	MAF_INRAE=5.0
NC_035081.1	12934322	.	T	C	.	.	MAF_USDA=4.098
NC_035081.1	12934335	.	G	T	.	.	MAF_USDA=6.471
NC_035081.1	12934405	.	A	G	.	.	MAF_INRAE=5.263
NC_035081.1	12934407	.	G	A	.	.	MAF_INRAE=20.0;MAF_USDA=42.941
NC_035081.1	12934420	.	C	T	.	.	MAF_INRAE=3.333;MAF_USDA=17.213
NC_035081.1	12934531	.	C	T	.	.	MAF_USDA=1.639
NC_035081.1	12934570	.	C	T	.	.	MAF_INRAE=41.667;MAF_USDA=16.667
NC_035081.1	12934656	.	G	T	.	.	MAF_INRAE=3.333
NC_035081.1	12934659	.	A	C	.	.	MAF_USDA=3.279
NC_035081.1	12934758	.	G	A	.	.	MAF_USDA=11.176
NC_035081.1	12934816	.	C	G	.	.	MAF_INRAE=5.263
NC_035081.1	12934950	.	C	T	.	.	MAF_INRAE=25.316;MAF_USDA=32.941
NC_035081.1	12935003	.	G	A	.	.	MAF_INRAE=21.519;MAF_USDA=9.524
NC_035081.1	12935153	.	C	T	.	.	MAF_USDA=13.115
NC_035081.1	12935162	.	C	A	.	.	MAF_INRAE=2.5
NC_035081.1	12935212	.	A	T	.	.	MAF_USDA=1.639
NC_035081.1	12935246	.	C	G	.	.	MAF_USDA=2.459
NC_035081.1	12935325	.	A	C	.	.	MAF_INRAE=3.333;MAF_USDA=19.672
NC_035081.1	12935444	.	C	T	.	.	MAF_USDA=1.765
NC_035081.1	12935467	.	C	A	.	.	MAF_INRAE=3.165;MAF_USDA=1.639
NC_035081.1	12935559	.	G	A	.	.	MAF_INRAE=2.5
NC_035081.1	12935613	.	A	C	.	.	MAF_USDA=1.639
NC_035081.1	12935617	.	T	C	.	.	MAF_INRAE=2.532;MAF_USDA=14.706
NC_035081.1	12935642	.	G	A	.	.	MAF_INRAE=2.5
NC_035081.1	12935688	.	G	A	.	.	MAF_USDA=5.738
NC_035081.1	12935780	.	C	T	.	.	MAF_USDA=7.377
NC_035081.1	12935823	.	G	A	.	.	MAF_USDA=1.639
NC_035081.1	12935955	.	G	A	.	.	MAF_USDA=4.098
NC_035081.1	12936110	.	A	G	.	.	MAF_INRAE=27.848;MAF_USDA=42.941
NC_035081.1	12936220	.	C	A	.	.	MAF_USDA=3.279
NC_035081.1	12936281	.	C	A	.	.	MAF_USDA=3.279
NC_035081.1	12936298	.	T	A	.	.	MAF_INRAE=20.886;MAF_USDA=9.412
NC_035081.1	12936438	.	G	T	.	.	MAF_INRAE=21.519;MAF_USDA=9.412
NC_035081.1	12936522	.	G	A	.	.	MAF_USDA=4.098
NC_035081.1	12936546	.	T	G	.	.	MAF_INRAE=3.165;MAF_USDA=1.639
NC_035081.1	12936603	.	G	T	.	.	MAF_INRAE=27.848;MAF_USDA=44.118
NC_035081.1	12936768	.	C	T	.	.	MAF_USDA=10.656
NC_035081.1	12936801	.	A	C	.	.	MAF_USDA=10.656
NC_035081.1	12936837	.	C	G	.	.	MAF_INRAE=15.823;MAF_USDA=15.294
NC_035081.1	12936842	.	G	A	.	.	MAF_USDA=2.353
NC_035081.1	12936962	.	C	A	.	.	MAF_INRAE=27.848;MAF_USDA=43.529
NC_035081.1	12936973	.	A	C	.	.	MAF_USDA=2.459
NC_035081.1	12937056	.	C	T	.	.	MAF_INRAE=21.519;MAF_USDA=9.412
NC_035081.1	12937142	.	G	A	.	.	MAF_INRAE=2.532;MAF_USDA=13.529
NC_035081.1	12937147	.	G	C	.	.	MAF_INRAE=22.5
NC_035081.1	12937164	.	G	A	.	.	MAF_INRAE=28.481;MAF_USDA=38.824
NC_035081.1	12937251	.	T	A	.	.	MAF_INRAE=3.333;MAF_USDA=15.574
NC_035081.1	12937252	.	A	T	.	.	MAF_USDA=4.167
NC_035081.1	12937276	.	G	A	.	.	MAF_USDA=9.836
NC_035081.1	12937280	.	T	G	.	.	MAF_USDA=1.639
NC_035081.1	12937410	.	A	G	.	.	MAF_INRAE=2.532;MAF_USDA=1.639
NC_035081.1	12937412	.	G	T	.	.	MAF_USDA=1.639
NC_035081.1	12937423	.	T	G	.	.	MAF_USDA=2.459
NC_035081.1	12937539	.	T	G	.	.	MAF_INRAE=3.333
NC_035081.1	12937557	.	C	A	.	.	MAF_USDA=3.279
NC_035081.1	12937659	.	T	C	.	.	MAF_INRAE=3.165;MAF_USDA=1.639
NC_035081.1	12937673	.	T	C	.	.	MAF_USDA=1.639
NC_035081.1	12937695	.	C	T	.	.	MAF_USDA=10.656
NC_035081.1	12937718	.	A	C	.	.	MAF_INRAE=5.696;MAF_USDA=26.471
NC_035081.1	12937748	.	T	C	.	.	MAF_USDA=10.656
NC_035081.1	12937873	.	G	A	.	.	MAF_USDA=4.098
NC_035081.1	12937886	.	G	A	.	.	MAF_USDA=5.738
NC_035081.1	12937900	.	A	T	.	.	MAF_USDA=1.639
NC_035081.1	12938003	.	C	T	.	.	MAF_USDA=1.639
NC_035081.1	12938010	.	G	A	.	.	MAF_USDA=7.377
NC_035081.1	12938139	.	G	T	.	.	MAF_USDA=4.167
NC_035081.1	12938226	.	G	T	.	.	MAF_INRAE=27.848;MAF_USDA=46.471
NC_035081.1	12938238	.	C	A	.	.	MAF_USDA=2.459
NC_035081.1	12938427	.	G	A	.	.	MAF_INRAE=21.519;MAF_USDA=9.412
NC_035081.1	12938532	.	G	A	.	.	MAF_INRAE=21.519;MAF_USDA=11.765
NC_035081.1	12938536	.	G	T	.	.	MAF_INRAE=10.0
NC_035081.1	12938542	.	C	T	.	.	MAF_INRAE=3.165;MAF_USDA=1.639
NC_035081.1	12938635	.	A	T	.	.	MAF_USDA=4.098
NC_035081.1	12938885	.	A	C	.	.	MAF_USDA=2.459
NC_035081.1	12938970	.	G	T	.	.	MAF_INRAE=48.734;MAF_USDA=32.353
NC_035081.1	12938978	.	G	T	.	.	MAF_INRAE=21.519;MAF_USDA=12.941
NC_035081.1	12938980	.	A	G	.	.	MAF_USDA=3.279
NC_035081.1	12939050	.	C	A	.	.	MAF_INRAE=30.38;MAF_USDA=40.0
NC_035081.1	12939105	.	G	A	.	.	MAF_USDA=8.235
NC_035081.1	12939157	.	T	A	.	.	MAF_USDA=6.25
NC_035081.1	12939201	.	C	T	.	.	MAF_USDA=4.098
NC_035081.1	12939316	.	G	A	.	.	MAF_INRAE=2.5
NC_035081.1	12939340	.	G	A	.	.	MAF_INRAE=2.5
NC_035081.1	12939358	.	G	C	.	.	MAF_USDA=3.279
NC_035081.1	12939408	.	C	T	.	.	MAF_INRAE=2.5
NC_035081.1	12939440	.	T	G	.	.	MAF_USDA=4.918
NC_035081.1	12939484	.	C	T	.	.	MAF_USDA=5.738
NC_035081.1	12939510	.	G	A	.	.	MAF_USDA=5.738
NC_035081.1	12939513	.	A	G	.	.	MAF_USDA=5.738
NC_035081.1	12939524	.	A	C	.	.	MAF_INRAE=20.886;MAF_USDA=8.333
NC_035081.1	12939626	.	T	A	.	.	MAF_USDA=2.459
NC_035081.1	12939627	.	G	T	.	.	MAF_INRAE=2.5
NC_035081.1	12939629	.	T	C	.	.	MAF_USDA=27.083
NC_035081.1	12939681	.	C	T	.	.	MAF_USDA=7.377
NC_035081.1	12939747	.	C	T	.	.	MAF_USDA=7.377
NC_035081.1	12940072	.	T	G	.	.	MAF_INRAE=21.519;MAF_USDA=8.824
NC_035081.1	12940082	.	A	T	.	.	MAF_USDA=1.639
NC_035081.1	12940270	.	C	T	.	.	MAF_INRAE=31.013;MAF_USDA=43.529
NC_035081.1	12940271	.	G	A	.	.	MAF_USDA=6.557
NC_035081.1	12940355	.	C	T	.	.	MAF_INRAE=2.5
NC_035081.1	12940406	.	C	A	.	.	MAF_INRAE=30.38;MAF_USDA=41.765
NC_035081.1	12940407	.	T	G	.	.	MAF_INRAE=28.333;MAF_USDA=35.882
NC_035081.1	12940661	.	C	A	.	.	MAF_INRAE=31.013;MAF_USDA=42.941
NC_035081.1	12940815	.	G	A	.	.	MAF_USDA=2.459
NC_035081.1	12940816	.	C	A	.	.	MAF_USDA=3.279
NC_035081.1	12941294	.	C	T	.	.	MAF_INRAE=10.127
NC_035081.1	12941458	.	G	A	.	.	MAF_USDA=10.656
NC_035081.1	12941654	.	A	G	.	.	MAF_INRAE=28.481;MAF_USDA=25.294
NC_035081.1	12941838	.	G	A	.	.	MAF_INRAE=7.595
NC_035081.1	12942067	.	T	A	.	.	MAF_USDA=1.639
NC_035081.1	12942155	.	A	T	.	.	MAF_INRAE=21.519;MAF_USDA=9.412
NC_035081.1	12942167	.	G	A	.	.	MAF_USDA=4.098
NC_035081.1	12942190	.	C	A	.	.	MAF_USDA=1.639
NC_035081.1	12942195	.	G	T	.	.	MAF_INRAE=31.013;MAF_USDA=47.647
NC_035081.1	12942247	.	G	T	.	.	MAF_INRAE=28.481;MAF_USDA=45.833
NC_035081.1	12942305	.	C	T	.	.	MAF_USDA=8.197
NC_035081.1	12942407	.	A	G	.	.	MAF_USDA=3.279
NC_035081.1	12942447	.	T	C	.	.	MAF_USDA=4.118
NC_035081.1	12943091	.	C	T	.	.	MAF_USDA=13.115
NC_035081.1	12943135	.	C	T	.	.	MAF_USDA=5.738
NC_035081.1	12943229	.	G	A	.	.	MAF_USDA=2.459
NC_035081.1	12943382	.	A	G	.	.	MAF_INRAE=31.013;MAF_USDA=42.353
NC_035081.1	12943512	.	G	A	.	.	MAF_INRAE=3.165;MAF_USDA=1.639
NC_035081.1	12943520	.	G	A	.	.	MAF_INRAE=21.519;MAF_USDA=9.412
NC_035081.1	12943622	.	T	C	.	.	MAF_USDA=2.459
NC_035081.1	12943628	.	G	A	.	.	MAF_INRAE=5.263
NC_035081.1	12943681	.	G	A	.	.	MAF_INRAE=10.127
NC_035081.1	12943786	.	A	G	.	.	MAF_USDA=7.647
NC_035081.1	12944093	.	A	G	.	.	MAF_INRAE=6.329;MAF_USDA=25.882
NC_035081.1	12944136	.	C	T	.	.	MAF_INRAE=3.165;MAF_USDA=1.639
NC_035081.1	12944226	.	G	T	.	.	MAF_INRAE=42.105;MAF_USDA=8.235
NC_035081.1	12944262	.	A	G	.	.	MAF_USDA=3.279
NC_035081.1	12944266	.	C	A	.	.	MAF_INRAE=6.329;MAF_USDA=20.588
NC_035081.1	12944324	.	T	A	.	.	MAF_INRAE=43.671;MAF_USDA=32.941
NC_035081.1	12944467	.	C	A	.	.	MAF_INRAE=6.329;MAF_USDA=20.588
NC_035081.1	12944495	.	C	T	.	.	MAF_USDA=4.118
NC_035081.1	12944604	.	C	A	.	.	MAF_INRAE=6.329;MAF_USDA=22.353
NC_035081.1	12944631	.	C	T	.	.	MAF_INRAE=6.329;MAF_USDA=21.765
NC_035081.1	12944705	.	A	G	.	.	MAF_USDA=20.0
NC_035081.1	12944725	.	T	A	.	.	MAF_USDA=18.293
NC_035081.1	12944727	.	T	A	.	.	MAF_USDA=18.75
NC_035081.1	12944741	.	T	A	.	.	MAF_INRAE=42.105
NC_035081.1	12944934	.	C	T	.	.	MAF_INRAE=20.886;MAF_USDA=9.412
NC_035081.1	12944985	.	C	T	.	.	MAF_INRAE=41.139;MAF_USDA=16.667
NC_035081.1	12945168	.	G	T	.	.	MAF_INRAE=6.667
NC_035081.1	12945173	.	G	C	.	.	MAF_USDA=4.118
NC_035081.1	12945232	.	A	C	.	.	MAF_INRAE=49.367;MAF_USDA=37.647
NC_035081.1	12945456	.	T	G	.	.	MAF_INRAE=22.785;MAF_USDA=9.412
NC_035081.1	12945465	.	C	A	.	.	MAF_INRAE=5.263
NC_035081.1	12945478	.	T	C	.	.	MAF_INRAE=23.418;MAF_USDA=16.471
NC_035081.1	12945479	.	C	A	.	.	MAF_INRAE=10.759
NC_035081.1	12945507	.	A	G	.	.	MAF_INRAE=5.263
NC_035081.1	12945649	.	A	T	.	.	MAF_INRAE=44.167;MAF_USDA=11.765
NC_035081.1	12945651	.	T	C	.	.	MAF_INRAE=5.263;MAF_USDA=1.639
NC_035081.1	12945682	.	G	A	.	.	MAF_INRAE=41.139;MAF_USDA=16.667
NC_035081.1	12945689	.	T	C	.	.	MAF_USDA=8.235
NC_035081.1	12945721	.	G	A	.	.	MAF_INRAE=6.329;MAF_USDA=20.588
NC_035081.1	12945741	.	C	T	.	.	MAF_USDA=1.639
NC_035081.1	12945784	.	T	C	.	.	MAF_USDA=1.639
NC_035081.1	12945861	.	T	G	.	.	MAF_INRAE=22.785;MAF_USDA=9.412
NC_035081.1	12945898	.	A	G	.	.	MAF_USDA=2.459
NC_035081.1	12945952	.	C	T	.	.	MAF_USDA=4.167
NC_035081.1	12945960	.	T	C	.	.	MAF_INRAE=20.0;MAF_USDA=29.167
NC_035081.1	12945967	.	A	G	.	.	MAF_USDA=1.724
NC_035081.1	12945968	.	A	C	.	.	MAF_USDA=1.724
NC_035081.1	12946043	.	G	A	.	.	MAF_INRAE=48.734;MAF_USDA=33.529
NC_035081.1	12946073	.	T	A	.	.	MAF_INRAE=3.165
NC_035081.1	12946080	.	C	A	.	.	MAF_INRAE=3.165
NC_035081.1	12946092	.	C	A	.	.	MAF_INRAE=47.468;MAF_USDA=33.529
NC_035081.1	12946122	.	C	A	.	.	MAF_INRAE=3.165
NC_035081.1	12946148	.	G	A	.	.	MAF_USDA=4.167
NC_035081.1	12946154	.	T	A	.	.	MAF_INRAE=40.833;MAF_USDA=31.25
NC_035081.1	12946163	.	G	A	.	.	MAF_INRAE=11.667;MAF_USDA=15.882
NC_035081.1	12946231	.	G	A	.	.	MAF_USDA=4.167
NC_035081.1	12946242	.	G	A	.	.	MAF_INRAE=5.833;MAF_USDA=18.75
NC_035081.1	12946290	.	C	T	.	.	MAF_INRAE=42.105;MAF_USDA=8.235
NC_035081.1	12946303	.	G	A	.	.	MAF_INRAE=42.105;MAF_USDA=8.235
NC_035081.1	12946315	.	G	A	.	.	MAF_INRAE=5.263
NC_035081.1	12946393	.	T	C	.	.	MAF_INRAE=36.842
NC_035081.1	12946423	.	G	A	.	.	MAF_INRAE=6.329;MAF_USDA=25.0
NC_035081.1	12946435	.	A	T	.	.	MAF_INRAE=20.253;MAF_USDA=8.333
NC_035081.1	12946596	.	G	T	.	.	MAF_USDA=1.639
NC_035081.1	12946731	.	A	T	.	.	MAF_USDA=3.279
NC_035081.1	12946767	.	A	T	.	.	MAF_INRAE=34.167;MAF_USDA=31.25
NC_035081.1	12946768	.	C	T	.	.	MAF_INRAE=34.167;MAF_USDA=33.333
NC_035081.1	12946845	.	G	A	.	.	MAF_INRAE=3.333;MAF_USDA=15.574
NC_035081.1	12946863	.	A	T	.	.	MAF_INRAE=6.329;MAF_USDA=21.765
NC_035081.1	12946873	.	C	A	.	.	MAF_USDA=12.295
NC_035081.1	12946987	.	A	C	.	.	MAF_INRAE=6.329;MAF_USDA=20.588
NC_035081.1	12946993	.	C	A	.	.	MAF_USDA=4.167
NC_035081.1	12946995	.	T	C	.	.	MAF_USDA=4.098
NC_035081.1	12946996	.	T	C	.	.	MAF_USDA=4.098
NC_035081.1	12947007	.	T	C	.	.	MAF_INRAE=3.165;MAF_USDA=1.639
NC_035081.1	12947033	.	T	G	.	.	MAF_INRAE=12.025;MAF_USDA=12.295
NC_035081.1	12947062	.	G	T	.	.	MAF_USDA=1.639
NC_035081.1	12947098	.	C	A	.	.	MAF_INRAE=12.5;MAF_USDA=9.016
NC_035081.1	12947121	.	T	A	.	.	MAF_USDA=3.279
NC_035081.1	12947148	.	T	A	.	.	MAF_INRAE=10.759
NC_035081.1	12947169	.	C	T	.	.	MAF_INRAE=47.368;MAF_USDA=8.824
NC_035081.1	12947202	.	G	A	.	.	MAF_INRAE=43.333;MAF_USDA=16.667
NC_035081.1	12947211	.	C	T	.	.	MAF_INRAE=6.329;MAF_USDA=21.176
NC_035081.1	12947220	.	C	A	.	.	MAF_INRAE=42.105;MAF_USDA=8.824
NC_035081.1	12947243	.	T	A	.	.	MAF_USDA=6.557
NC_035081.1	12947269	.	C	T	.	.	MAF_USDA=1.639
NC_035081.1	12947352	.	C	T	.	.	MAF_INRAE=44.937;MAF_USDA=41.176
NC_035081.1	12947421	.	C	T	.	.	MAF_USDA=18.852
NC_035081.1	12947594	.	G	T	.	.	MAF_INRAE=6.329;MAF_USDA=21.176
NC_035081.1	12947703	.	C	A	.	.	MAF_INRAE=43.671;MAF_USDA=38.235
NC_035081.1	12947712	.	A	C	.	.	MAF_INRAE=43.671;MAF_USDA=39.412
NC_035081.1	12947835	.	A	C	.	.	MAF_INRAE=10.759
NC_035081.1	12947938	.	G	T	.	.	MAF_USDA=2.459
NC_035081.1	12947970	.	C	T	.	.	MAF_INRAE=44.304;MAF_USDA=40.588
NC_035081.1	12947981	.	C	T	.	.	MAF_INRAE=49.367;MAF_USDA=37.059
NC_035081.1	12947996	.	G	T	.	.	MAF_INRAE=5.263
NC_035081.1	12948018	.	G	A	.	.	MAF_USDA=11.475
NC_035081.1	12948049	.	C	A	.	.	MAF_INRAE=49.367;MAF_USDA=38.235
NC_035081.1	12948108	.	C	A	.	.	MAF_USDA=1.667
NC_035081.1	12948141	.	G	A	.	.	MAF_USDA=1.639
NC_035081.1	12948222	.	A	T	.	.	MAF_USDA=14.118
NC_035081.1	12948233	.	G	T	.	.	MAF_INRAE=48.734;MAF_USDA=37.647
NC_035081.1	12948241	.	C	A	.	.	MAF_INRAE=6.329;MAF_USDA=20.588
NC_035081.1	12948247	.	A	G	.	.	MAF_USDA=14.118
NC_035081.1	12948255	.	G	T	.	.	MAF_INRAE=49.367;MAF_USDA=37.5
NC_035081.1	12948325	.	C	T	.	.	MAF_INRAE=44.304;MAF_USDA=40.588
NC_035081.1	12948326	.	G	A	.	.	MAF_USDA=12.295
NC_035081.1	12948363	.	A	G	.	.	MAF_INRAE=6.329;MAF_USDA=20.588
NC_035081.1	12948368	.	G	A	.	.	MAF_INRAE=49.367;MAF_USDA=38.824
NC_035081.1	12948387	.	C	T	.	.	MAF_INRAE=6.329;MAF_USDA=22.353
NC_035081.1	12948409	.	C	T	.	.	MAF_USDA=1.639
NC_035081.1	12948479	.	G	A	.	.	MAF_INRAE=48.734;MAF_USDA=31.176
NC_035081.1	12948528	.	C	G	.	.	MAF_INRAE=49.367;MAF_USDA=30.588
NC_035081.1	12948539	.	C	T	.	.	MAF_USDA=1.639
NC_035081.1	12948549	.	A	C	.	.	MAF_INRAE=41.139;MAF_USDA=21.765
NC_035081.1	12948662	.	G	A	.	.	MAF_USDA=1.639
NC_035081.1	12948721	.	G	A	.	.	MAF_INRAE=6.329;MAF_USDA=22.941
NC_035081.1	12948866	.	C	T	.	.	MAF_USDA=4.918
NC_035081.1	12949081	.	G	T	.	.	MAF_INRAE=48.734;MAF_USDA=38.824
NC_035081.1	12949092	.	G	T	.	.	MAF_INRAE=2.5;MAF_USDA=1.639
NC_035081.1	12949104	.	G	A	.	.	MAF_INRAE=48.734;MAF_USDA=37.059
NC_035081.1	12949113	.	G	A	.	.	MAF_INRAE=3.333
NC_035081.1	12949155	.	T	C	.	.	MAF_INRAE=6.329;MAF_USDA=20.588
NC_035081.1	12949165	.	A	C	.	.	MAF_INRAE=41.139;MAF_USDA=7.647
NC_035081.1	12949170	.	T	A	.	.	MAF_INRAE=3.165;MAF_USDA=1.639
NC_035081.1	12949240	.	A	G	.	.	MAF_INRAE=44.304;MAF_USDA=40.0
NC_035081.1	12949333	.	G	A	.	.	MAF_INRAE=48.734;MAF_USDA=38.235
NC_035081.1	12949334	.	A	T	.	.	MAF_INRAE=37.5;MAF_USDA=38.235
NC_035081.1	12949408	.	C	T	.	.	MAF_INRAE=10.759
NC_035081.1	12949438	.	C	G	.	.	MAF_INRAE=23.418;MAF_USDA=41.667
NC_035081.1	12949501	.	G	T	.	.	MAF_INRAE=45.0;MAF_USDA=39.412
NC_035081.1	12949580	.	T	A	.	.	MAF_INRAE=6.329;MAF_USDA=19.412
NC_035081.1	12949581	.	G	T	.	.	MAF_INRAE=6.667;MAF_USDA=21.176
NC_035081.1	12949767	.	C	A	.	.	MAF_INRAE=22.785;MAF_USDA=10.0
NC_035081.1	12949790	.	G	A	.	.	MAF_INRAE=49.367;MAF_USDA=37.647
NC_035081.1	12949823	.	C	G	.	.	MAF_USDA=1.639
NC_035081.1	12949840	.	T	A	.	.	MAF_INRAE=6.329;MAF_USDA=20.588
NC_035081.1	12949959	.	G	A	.	.	MAF_INRAE=42.105;MAF_USDA=8.235
NC_035081.1	12949975	.	C	A	.	.	MAF_INRAE=49.367;MAF_USDA=33.607
NC_035081.1	12950046	.	A	C	.	.	MAF_INRAE=6.329
NC_035081.1	12950091	.	G	A	.	.	MAF_INRAE=5.696;MAF_USDA=21.176
NC_035081.1	12950105	.	C	A	.	.	MAF_INRAE=3.165;MAF_USDA=1.639
NC_035081.1	12950133	.	C	T	.	.	MAF_INRAE=6.329;MAF_USDA=21.176
NC_035081.1	12950134	.	C	T	.	.	MAF_INRAE=5.263
NC_035081.1	12950151	.	T	C	.	.	MAF_USDA=11.475
NC_035081.1	12950171	.	G	A	.	.	MAF_INRAE=49.367;MAF_USDA=38.235
NC_035081.1	12950217	.	A	G	.	.	MAF_INRAE=3.165;MAF_USDA=1.639
NC_035081.1	12950347	.	A	G	.	.	MAF_INRAE=44.937;MAF_USDA=40.0
NC_035081.1	12950501	.	T	A	.	.	MAF_INRAE=3.333
NC_035081.1	12950723	.	A	C	.	.	MAF_INRAE=44.304;MAF_USDA=40.588
NC_035081.1	12950773	.	C	A	.	.	MAF_INRAE=3.165;MAF_USDA=1.639
NC_035081.1	12950774	.	T	C	.	.	MAF_INRAE=45.0;MAF_USDA=39.412
NC_035081.1	12950776	.	C	T	.	.	MAF_USDA=4.918
NC_035081.1	12950918	.	C	T	.	.	MAF_INRAE=10.0
NC_035081.1	12950931	.	G	A	.	.	MAF_USDA=10.656
NC_035081.1	12950934	.	T	C	.	.	MAF_INRAE=49.367;MAF_USDA=35.882
NC_035081.1	12951043	.	G	T	.	.	MAF_INRAE=3.165;MAF_USDA=1.639
NC_035081.1	12951142	.	A	C	.	.	MAF_INRAE=44.304;MAF_USDA=41.176
NC_035081.1	12951160	.	C	T	.	.	MAF_INRAE=15.823;MAF_USDA=14.706
NC_035081.1	12951210	.	A	G	.	.	MAF_USDA=21.429
NC_035081.1	12951230	.	G	A	.	.	MAF_USDA=1.667
NC_035081.1	12951283	.	C	G	.	.	MAF_INRAE=2.5
NC_035081.1	12951313	.	T	A	.	.	MAF_USDA=9.836
NC_035081.1	12951340	.	C	T	.	.	MAF_USDA=9.016
NC_035081.1	12951366	.	A	T	.	.	MAF_USDA=7.377
NC_035081.1	12951372	.	C	G	.	.	MAF_USDA=14.118
NC_035081.1	12951380	.	A	T	.	.	MAF_USDA=12.353
NC_035081.1	12951388	.	G	A	.	.	MAF_USDA=9.412
NC_035081.1	12951424	.	T	G	.	.	MAF_USDA=2.459
NC_035081.1	12951434	.	C	A	.	.	MAF_USDA=12.295
NC_035081.1	12951463	.	T	C	.	.	MAF_USDA=1.639
NC_035081.1	12951496	.	C	A	.	.	MAF_USDA=7.377
NC_035081.1	12951499	.	G	A	.	.	MAF_USDA=8.197
NC_035081.1	12951526	.	C	A	.	.	MAF_USDA=6.557
NC_035081.1	12951553	.	C	T	.	.	MAF_USDA=1.639
NC_035081.1	12951684	.	T	G	.	.	MAF_INRAE=49.367;MAF_USDA=38.235
NC_035081.1	12951702	.	A	C	.	.	MAF_INRAE=49.367;MAF_USDA=48.235
NC_035081.1	12951732	.	G	T	.	.	MAF_INRAE=6.329;MAF_USDA=20.588
NC_035081.1	12951753	.	G	A	.	.	MAF_INRAE=43.671;MAF_USDA=38.824
NC_035081.1	12951804	.	T	G	.	.	MAF_USDA=12.5
NC_035081.1	12951808	.	A	G	.	.	MAF_USDA=5.738
NC_035081.1	12951844	.	G	A	.	.	MAF_INRAE=2.5
NC_035081.1	12951932	.	C	G	.	.	MAF_INRAE=41.139;MAF_USDA=22.353
NC_035081.1	12952038	.	G	T	.	.	MAF_USDA=9.016
NC_035081.1	12952077	.	T	C	.	.	MAF_INRAE=48.734;MAF_USDA=47.917
NC_035081.1	12952172	.	A	G	.	.	MAF_USDA=4.098
NC_035081.1	12952261	.	C	T	.	.	MAF_INRAE=21.519;MAF_USDA=8.235
NC_035081.1	12952339	.	G	A	.	.	MAF_INRAE=3.165;MAF_USDA=1.639
NC_035081.1	12952358	.	C	A	.	.	MAF_INRAE=22.785;MAF_USDA=8.824
NC_035081.1	12952489	.	A	C	.	.	MAF_INRAE=6.329;MAF_USDA=21.765
NC_035081.1	12952490	.	G	A	.	.	MAF_INRAE=2.5
NC_035081.1	12952702	.	T	A	.	.	MAF_INRAE=48.734;MAF_USDA=37.647
NC_035081.1	12952707	.	C	T	.	.	MAF_USDA=1.639
NC_035081.1	12952979	.	G	T	.	.	MAF_USDA=4.098
NC_035081.1	12953012	.	T	C	.	.	MAF_USDA=4.098
NC_035081.1	12953288	.	C	T	.	.	MAF_USDA=2.353
NC_035081.1	12953341	.	A	C	.	.	MAF_USDA=1.639
NC_035081.1	12953373	.	G	A	.	.	MAF_USDA=1.639
NC_035081.1	12953409	.	C	T	.	.	MAF_INRAE=12.658;MAF_USDA=21.765
NC_035081.1	12953410	.	G	A	.	.	MAF_USDA=2.941
NC_035081.1	12953416	.	A	T	.	.	MAF_USDA=1.639
NC_035081.1	12953488	.	G	A	.	.	MAF_USDA=3.279
NC_035081.1	12953539	.	G	A	.	.	MAF_USDA=4.167
NC_035081.1	12953557	.	T	A	.	.	MAF_USDA=10.656
NC_035081.1	12953558	.	G	T	.	.	MAF_INRAE=13.924;MAF_USDA=21.765
NC_035081.1	12953582	.	A	G	.	.	MAF_INRAE=13.924;MAF_USDA=16.667
NC_035081.1	12953593	.	T	A	.	.	MAF_USDA=14.583
NC_035081.1	12953615	.	A	T	.	.	MAF_INRAE=13.924;MAF_USDA=21.765
NC_035081.1	12953659	.	G	A	.	.	MAF_USDA=1.639
NC_035081.1	12953671	.	T	G	.	.	MAF_INRAE=13.924
NC_035081.1	12953703	.	G	A	.	.	MAF_USDA=10.656
NC_035081.1	12953824	.	G	A	.	.	MAF_USDA=1.639
NC_035081.1	12953855	.	G	A	.	.	MAF_USDA=6.557
NC_035081.1	12953867	.	T	G	.	.	MAF_INRAE=41.139;MAF_USDA=22.941
NC_035081.1	12953890	.	A	T	.	.	MAF_INRAE=15.823;MAF_USDA=15.882
NC_035081.1	12954082	.	A	G	.	.	MAF_USDA=12.295
NC_035081.1	12954149	.	A	C	.	.	MAF_INRAE=41.772;MAF_USDA=39.412
NC_035081.1	12954170	.	G	T	.	.	MAF_USDA=15.294
NC_035081.1	12954262	.	G	A	.	.	MAF_USDA=13.934
NC_035081.1	12954362	.	T	C	.	.	MAF_INRAE=41.772;MAF_USDA=37.059
NC_035081.1	12954397	.	G	T	.	.	MAF_INRAE=41.139;MAF_USDA=7.647
NC_035081.1	12954429	.	G	T	.	.	MAF_INRAE=3.333
NC_035081.1	12954503	.	G	T	.	.	MAF_INRAE=4.43;MAF_USDA=1.639
NC_035081.1	12954526	.	C	A	.	.	MAF_INRAE=13.924;MAF_USDA=27.059
NC_035081.1	12954542	.	C	A	.	.	MAF_USDA=2.459
NC_035081.1	12954712	.	A	C	.	.	MAF_INRAE=43.671;MAF_USDA=24.706
NC_035081.1	12954717	.	A	G	.	.	MAF_INRAE=13.924;MAF_USDA=21.765
NC_035081.1	12954747	.	C	G	.	.	MAF_INRAE=2.532;MAF_USDA=20.0
NC_035081.1	12954749	.	C	A	.	.	MAF_INRAE=4.43;MAF_USDA=1.639
NC_035081.1	12954767	.	A	G	.	.	MAF_INRAE=13.924;MAF_USDA=22.353
NC_035081.1	12954829	.	T	G	.	.	MAF_INRAE=13.924;MAF_USDA=21.176
NC_035081.1	12954831	.	G	T	.	.	MAF_INRAE=16.667;MAF_USDA=21.176
NC_035081.1	12954835	.	C	A	.	.	MAF_USDA=12.5
NC_035081.1	12954871	.	G	A	.	.	MAF_USDA=1.667
NC_035081.1	12954907	.	T	C	.	.	MAF_USDA=11.475
NC_035081.1	12954928	.	A	C	.	.	MAF_INRAE=13.291;MAF_USDA=21.765
NC_035081.1	12954974	.	G	A	.	.	MAF_USDA=3.279
NC_035081.1	12955174	.	T	G	.	.	MAF_INRAE=10.127
NC_035081.1	12955250	.	T	C	.	.	MAF_INRAE=11.667;MAF_USDA=19.412
NC_035081.1	12955293	.	G	T	.	.	MAF_INRAE=5.833
NC_035081.1	12955295	.	C	T	.	.	MAF_INRAE=4.167
NC_035081.1	12955348	.	C	G	.	.	MAF_USDA=2.459
NC_035081.1	12955400	.	C	T	.	.	MAF_USDA=11.475
NC_035081.1	12955422	.	T	G	.	.	MAF_INRAE=7.595
NC_035081.1	12955441	.	T	A	.	.	MAF_INRAE=4.43;MAF_USDA=1.639
NC_035081.1	12955451	.	C	A	.	.	MAF_USDA=2.083
NC_035081.1	12955452	.	G	A	.	.	MAF_USDA=2.083
NC_035081.1	12955495	.	C	A	.	.	MAF_INRAE=15.833
NC_035081.1	12955580	.	G	A	.	.	MAF_USDA=1.639
NC_035081.1	12955605	.	A	G	.	.	MAF_USDA=1.639
NC_035081.1	12955695	.	C	G	.	.	MAF_INRAE=5.833
NC_035081.1	12955784	.	G	A	.	.	MAF_INRAE=12.5;MAF_USDA=14.706
NC_035081.1	12955841	.	A	G	.	.	MAF_INRAE=5.263;MAF_USDA=4.918
NC_035081.1	12955911	.	G	A	.	.	MAF_USDA=1.639
NC_035081.1	12955917	.	G	A	.	.	MAF_INRAE=16.667;MAF_USDA=20.588
NC_035081.1	12955932	.	C	A	.	.	MAF_INRAE=28.333;MAF_USDA=50.0
NC_035081.1	12955934	.	C	T	.	.	MAF_USDA=10.0
NC_035081.1	12955989	.	T	A	.	.	MAF_USDA=4.167
NC_035081.1	12955995	.	C	A	.	.	MAF_USDA=3.279
NC_035081.1	12956066	.	T	G	.	.	MAF_INRAE=21.519;MAF_USDA=7.647
NC_035081.1	12956108	.	C	G	.	.	MAF_INRAE=20.253;MAF_USDA=8.824
NC_035081.1	12956252	.	A	T	.	.	MAF_INRAE=2.5
NC_035081.1	12956308	.	G	A	.	.	MAF_USDA=5.738
NC_035081.1	12956312	.	G	A	.	.	MAF_INRAE=4.43
NC_035081.1	12956394	.	A	C	.	.	MAF_INRAE=44.937;MAF_USDA=34.706
NC_035081.1	12956498	.	C	A	.	.	MAF_INRAE=13.924;MAF_USDA=18.75
NC_035081.1	12956530	.	G	T	.	.	MAF_INRAE=13.924;MAF_USDA=20.0
NC_035081.1	12956632	.	A	C	.	.	MAF_USDA=2.083
NC_035081.1	12956642	.	G	T	.	.	MAF_USDA=37.5
NC_035081.1	12956815	.	G	A	.	.	MAF_USDA=25.0
NC_035081.1	12956856	.	C	T	.	.	MAF_USDA=17.391
NC_035081.1	12957105	.	C	T	.	.	MAF_INRAE=42.105
NC_035081.1	12957290	.	C	G	.	.	MAF_USDA=37.5
NC_035081.1	12957324	.	T	G	.	.	MAF_INRAE=2.5
NC_035081.1	12957383	.	G	A	.	.	MAF_USDA=9.016
NC_035081.1	12957573	.	A	T	.	.	MAF_INRAE=2.532;MAF_USDA=18.75
NC_035081.1	12957986	.	C	T	.	.	MAF_INRAE=42.105;MAF_USDA=5.882
NC_035081.1	12957987	.	G	A	.	.	MAF_USDA=10.656
NC_035081.1	12958005	.	A	G	.	.	MAF_USDA=8.929
NC_035081.1	12958058	.	T	C	.	.	MAF_USDA=18.75
NC_035081.1	12958166	.	G	A	.	.	MAF_USDA=7.377
NC_035081.1	12958212	.	G	C	.	.	MAF_INRAE=13.924;MAF_USDA=21.765
NC_035081.1	12958276	.	G	T	.	.	MAF_INRAE=13.291;MAF_USDA=23.529
NC_035081.1	12958372	.	A	G	.	.	MAF_INRAE=13.291;MAF_USDA=22.353
NC_035081.1	12958381	.	G	A	.	.	MAF_INRAE=10.0
NC_035081.1	12958395	.	G	T	.	.	MAF_INRAE=13.924;MAF_USDA=22.941
NC_035081.1	12958436	.	T	G	.	.	MAF_INRAE=41.772;MAF_USDA=37.647
NC_035081.1	12958445	.	A	G	.	.	MAF_INRAE=2.532;MAF_USDA=19.412
NC_035081.1	12958480	.	G	A	.	.	MAF_INRAE=21.519;MAF_USDA=8.235
NC_035081.1	12959034	.	A	G	.	.	MAF_USDA=10.656
NC_035081.1	12959118	.	T	A	.	.	MAF_USDA=2.459
NC_035081.1	12959260	.	G	T	.	.	MAF_USDA=3.333
NC_035081.1	12959264	.	T	G	.	.	MAF_INRAE=13.924;MAF_USDA=22.024
NC_035081.1	12959305	.	C	T	.	.	MAF_INRAE=3.333
NC_035081.1	12959331	.	T	G	.	.	MAF_USDA=4.098
NC_035081.1	12959374	.	T	C	.	.	MAF_USDA=13.934
NC_035081.1	12959414	.	C	T	.	.	MAF_INRAE=5.0
NC_035081.1	12959452	.	T	A	.	.	MAF_USDA=13.934
NC_035081.1	12959467	.	A	T	.	.	MAF_USDA=2.459
NC_035081.1	12959524	.	T	C	.	.	MAF_INRAE=15.19;MAF_USDA=27.059
NC_035081.1	12959566	.	T	G	.	.	MAF_USDA=16.667
NC_035081.1	12959595	.	C	A	.	.	MAF_USDA=14.754
NC_035081.1	12959652	.	C	T	.	.	MAF_INRAE=15.823;MAF_USDA=16.471
NC_035081.1	12959683	.	C	T	.	.	MAF_USDA=4.167
NC_035081.1	12959684	.	G	T	.	.	MAF_USDA=4.098
NC_035081.1	12959721	.	C	A	.	.	MAF_USDA=1.639
NC_035081.1	12959761	.	G	A	.	.	MAF_USDA=2.459
NC_035081.1	12959806	.	C	T	.	.	MAF_USDA=4.118
NC_035081.1	12959836	.	T	G	.	.	MAF_INRAE=10.526;MAF_USDA=31.25
NC_035081.1	12959859	.	C	T	.	.	MAF_USDA=13.934
NC_035081.1	12959928	.	T	C	.	.	MAF_INRAE=3.797;MAF_USDA=1.639
NC_035081.1	12959995	.	T	C	.	.	MAF_USDA=4.098
NC_035081.1	12960021	.	A	G	.	.	MAF_USDA=18.033
NC_035081.1	12960038	.	C	G	.	.	MAF_USDA=3.279
NC_035081.1	12960091	.	C	A	.	.	MAF_INRAE=3.333
NC_035081.1	12960110	.	C	G	.	.	MAF_INRAE=12.5
NC_035081.1	12960117	.	T	C	.	.	MAF_USDA=4.167
NC_035081.1	12960190	.	T	C	.	.	MAF_INRAE=44.304;MAF_USDA=31.176
NC_035081.1	12960195	.	C	G	.	.	MAF_INRAE=41.772;MAF_USDA=34.706
NC_035081.1	12960323	.	G	A	.	.	MAF_USDA=3.279
NC_035081.1	12960347	.	G	A	.	.	MAF_INRAE=43.671
NC_035081.1	12960351	.	T	A	.	.	MAF_USDA=1.765
NC_035081.1	12960375	.	G	A	.	.	MAF_USDA=16.393
NC_035081.1	12960394	.	A	T	.	.	MAF_USDA=1.639
NC_035081.1	12960404	.	A	G	.	.	MAF_USDA=2.459
NC_035081.1	12960452	.	G	T	.	.	MAF_USDA=7.059
NC_035081.1	12960618	.	T	G	.	.	MAF_USDA=10.656
NC_035081.1	12960627	.	G	A	.	.	MAF_USDA=3.279
NC_035081.1	12960652	.	G	C	.	.	MAF_USDA=14.118
NC_035081.1	12960729	.	C	T	.	.	MAF_INRAE=43.671;MAF_USDA=30.0
NC_035081.1	12960759	.	A	C	.	.	MAF_INRAE=13.924;MAF_USDA=21.765
NC_035081.1	12960962	.	A	T	.	.	MAF_INRAE=13.924;MAF_USDA=21.765
NC_035081.1	12960987	.	A	G	.	.	MAF_USDA=4.098
NC_035081.1	12961024	.	A	T	.	.	MAF_INRAE=13.924;MAF_USDA=21.176
NC_035081.1	12961041	.	A	G	.	.	MAF_INRAE=15.789;MAF_USDA=50.0
NC_035081.1	12961106	.	C	T	.	.	MAF_USDA=1.639
NC_035081.1	12961150	.	A	G	.	.	MAF_USDA=4.098
NC_035081.1	12961158	.	A	G	.	.	MAF_INRAE=3.333
NC_035081.1	12961232	.	C	T	.	.	MAF_USDA=2.542
NC_035081.1	12961255	.	T	G	.	.	MAF_INRAE=43.671;MAF_USDA=35.976
NC_035081.1	12961344	.	G	A	.	.	MAF_INRAE=43.671;MAF_USDA=26.829
NC_035081.1	12961439	.	C	T	.	.	MAF_INRAE=40.506;MAF_USDA=16.667
NC_035081.1	12961546	.	C	T	.	.	MAF_INRAE=40.506;MAF_USDA=16.667
NC_035081.1	12961563	.	T	A	.	.	MAF_USDA=4.31
NC_035081.1	12961699	.	G	T	.	.	MAF_INRAE=21.519;MAF_USDA=9.524
NC_035081.1	12961741	.	G	A	.	.	MAF_INRAE=4.43;MAF_USDA=1.695
NC_035081.1	12961759	.	T	C	.	.	MAF_INRAE=21.519;MAF_USDA=9.036
NC_035081.1	12961905	.	G	A	.	.	MAF_USDA=1.724
NC_035081.1	12961963	.	T	C	.	.	MAF_INRAE=3.333;MAF_USDA=4.31
NC_035081.1	12961970	.	C	T	.	.	MAF_INRAE=42.105;MAF_USDA=8.537
NC_035081.1	12961989	.	G	A	.	.	MAF_INRAE=5.263;MAF_USDA=8.475
NC_035081.1	12962032	.	A	C	.	.	MAF_USDA=3.39
NC_035081.1	12962270	.	T	A	.	.	MAF_USDA=4.31
NC_035081.1	12962319	.	A	C	.	.	MAF_USDA=12.5
NC_035081.1	12962429	.	A	C	.	.	MAF_INRAE=3.333
NC_035081.1	12962452	.	C	T	.	.	MAF_USDA=3.333
NC_035081.1	12962458	.	G	T	.	.	MAF_INRAE=2.5
NC_035081.1	12962523	.	G	A	.	.	MAF_USDA=5.0
NC_035081.1	12962527	.	G	A	.	.	MAF_USDA=5.0
NC_035081.1	12962545	.	A	G	.	.	MAF_USDA=5.833
NC_035081.1	12962546	.	A	T	.	.	MAF_USDA=5.833
NC_035081.1	12962547	.	C	T	.	.	MAF_USDA=5.0
NC_035081.1	12962548	.	G	A	.	.	MAF_USDA=3.333
NC_035081.1	12962589	.	G	A	.	.	MAF_USDA=5.0
NC_035081.1	12962591	.	A	G	.	.	MAF_USDA=5.0
NC_035081.1	12962624	.	G	T	.	.	MAF_USDA=5.0
NC_035081.1	12962628	.	T	A	.	.	MAF_USDA=5.0
NC_035081.1	12962651	.	A	G	.	.	MAF_INRAE=44.304;MAF_USDA=40.476
NC_035081.1	12962659	.	G	A	.	.	MAF_USDA=5.0
NC_035081.1	12962665	.	T	A	.	.	MAF_USDA=4.237
NC_035081.1	12962694	.	A	G	.	.	MAF_USDA=4.237
NC_035081.1	12962701	.	G	A	.	.	MAF_USDA=2.542
NC_035081.1	12962710	.	G	A	.	.	MAF_USDA=4.237
NC_035081.1	12962711	.	A	G	.	.	MAF_USDA=4.237
NC_035081.1	12962795	.	G	A	.	.	MAF_USDA=4.098
NC_035081.1	12962965	.	G	A	.	.	MAF_USDA=9.016
NC_035081.1	12962999	.	C	T	.	.	MAF_INRAE=41.772;MAF_USDA=37.059
NC_035081.1	12963247	.	G	A	.	.	MAF_INRAE=2.5
NC_035081.1	12963346	.	T	C	.	.	MAF_INRAE=2.5
NC_035081.1	12963365	.	A	G	.	.	MAF_USDA=4.098
NC_035081.1	12963373	.	G	T	.	.	MAF_INRAE=4.43;MAF_USDA=1.639
NC_035081.1	12963424	.	T	G	.	.	MAF_INRAE=15.823;MAF_USDA=18.235
NC_035081.1	12963490	.	C	A	.	.	MAF_INRAE=37.342;MAF_USDA=14.118
NC_035081.1	12963575	.	G	A	.	.	MAF_USDA=1.667
NC_035081.1	12963669	.	A	C	.	.	MAF_INRAE=10.759
NC_035081.1	12963687	.	A	T	.	.	MAF_USDA=3.333
NC_035081.1	12963802	.	G	A	.	.	MAF_INRAE=13.924;MAF_USDA=20.238
NC_035081.1	12963869	.	G	A	.	.	MAF_INRAE=15.19;MAF_USDA=16.667
NC_035081.1	12963927	.	G	A	.	.	MAF_INRAE=15.823;MAF_USDA=13.69
NC_035081.1	12963950	.	C	T	.	.	MAF_USDA=4.167
NC_035081.1	12963968	.	T	C	.	.	MAF_INRAE=5.263;MAF_USDA=8.333
NC_035081.1	12963973	.	G	A	.	.	MAF_INRAE=13.924;MAF_USDA=20.833
NC_035081.1	12964108	.	A	C	.	.	MAF_INRAE=41.772;MAF_USDA=22.619
NC_035081.1	12964111	.	C	A	.	.	MAF_INRAE=13.333;MAF_USDA=10.119
NC_035081.1	12964148	.	A	C	.	.	MAF_USDA=1.667
NC_035081.1	12964303	.	A	T	.	.	MAF_INRAE=15.823;MAF_USDA=17.857
NC_035081.1	12964484	.	G	T	.	.	MAF_USDA=2.5
NC_035081.1	12964498	.	G	T	.	.	MAF_INRAE=41.139;MAF_USDA=16.667
NC_035081.1	12964811	.	C	T	.	.	MAF_USDA=9.016
NC_035081.1	12964814	.	C	T	.	.	MAF_USDA=7.377
NC_035081.1	12964948	.	G	A	.	.	MAF_INRAE=4.43;MAF_USDA=2.459
NC_035081.1	12965010	.	C	G	.	.	MAF_USDA=3.279
NC_035081.1	12965031	.	C	A	.	.	MAF_INRAE=3.333
NC_035081.1	12965066	.	C	T	.	.	MAF_USDA=3.279
NC_035081.1	12965186	.	T	A	.	.	MAF_USDA=3.279
NC_035081.1	12965189	.	C	A	.	.	MAF_USDA=3.279
NC_035081.1	12965190	.	T	A	.	.	MAF_USDA=3.279
NC_035081.1	12965191	.	T	G	.	.	MAF_USDA=3.279
NC_035081.1	12965194	.	T	A	.	.	MAF_USDA=3.279
NC_035081.1	12965262	.	T	G	.	.	MAF_USDA=15.833
NC_035081.1	12965341	.	C	T	.	.	MAF_INRAE=13.924;MAF_USDA=21.765
NC_035081.1	12965596	.	G	T	.	.	MAF_USDA=4.918
NC_035081.1	12965645	.	T	A	.	.	MAF_INRAE=3.333;MAF_USDA=4.098
NC_035081.1	12965750	.	G	A	.	.	MAF_INRAE=43.671;MAF_USDA=44.118
NC_035081.1	12965780	.	G	T	.	.	MAF_USDA=2.459
NC_035081.1	12965784	.	A	G	.	.	MAF_INRAE=43.038;MAF_USDA=42.941
NC_035081.1	12965843	.	G	A	.	.	MAF_INRAE=4.43;MAF_USDA=1.639
NC_035081.1	12965883	.	G	T	.	.	MAF_INRAE=42.105;MAF_USDA=4.167
NC_035081.1	12965895	.	C	G	.	.	MAF_INRAE=3.797;MAF_USDA=19.412
NC_035081.1	12965912	.	G	A	.	.	MAF_USDA=1.639
NC_035081.1	12965952	.	T	A	.	.	MAF_USDA=2.5
NC_035081.1	12965965	.	T	A	.	.	MAF_USDA=2.5
NC_035081.1	12966000	.	C	A	.	.	MAF_INRAE=13.924;MAF_USDA=21.765
NC_035081.1	12966001	.	A	G	.	.	MAF_INRAE=16.667;MAF_USDA=21.765
NC_035081.1	12966049	.	G	A	.	.	MAF_INRAE=21.519;MAF_USDA=7.647
NC_035081.1	12966078	.	C	A	.	.	MAF_USDA=2.459
NC_035081.1	12966242	.	A	C	.	.	MAF_USDA=6.471
NC_035081.1	12966262	.	G	A	.	.	MAF_INRAE=21.519;MAF_USDA=8.235
NC_035081.1	12966348	.	G	A	.	.	MAF_INRAE=14.557;MAF_USDA=22.619
NC_035081.1	12966359	.	C	T	.	.	MAF_USDA=3.333
NC_035081.1	12966366	.	G	A	.	.	MAF_INRAE=4.43;MAF_USDA=2.381
NC_035081.1	12966566	.	A	G	.	.	MAF_USDA=3.279
NC_035081.1	12966574	.	G	T	.	.	MAF_USDA=3.279
NC_035081.1	12966593	.	A	G	.	.	MAF_USDA=3.279
NC_035081.1	12966613	.	T	G	.	.	MAF_USDA=3.279
NC_035081.1	12966618	.	C	T	.	.	MAF_USDA=3.279
NC_035081.1	12966628	.	T	C	.	.	MAF_INRAE=13.924;MAF_USDA=21.176
NC_035081.1	12966644	.	C	A	.	.	MAF_USDA=2.459
NC_035081.1	12966656	.	T	G	.	.	MAF_INRAE=4.43;MAF_USDA=2.353
NC_035081.1	12966922	.	C	G	.	.	MAF_USDA=1.639
NC_035081.1	12967070	.	G	T	.	.	MAF_USDA=3.279
NC_035081.1	12967129	.	T	C	.	.	MAF_USDA=11.475
NC_035081.1	12967175	.	A	G	.	.	MAF_USDA=8.235
NC_035081.1	12967259	.	A	G	.	.	MAF_INRAE=4.43;MAF_USDA=1.639
NC_035081.1	12967291	.	C	T	.	.	MAF_INRAE=4.43
NC_035081.1	12967382	.	G	T	.	.	MAF_INRAE=3.333;MAF_USDA=2.459
NC_035081.1	12967484	.	A	G	.	.	MAF_INRAE=29.747;MAF_USDA=36.471
NC_035081.1	12967523	.	G	A	.	.	MAF_INRAE=11.392
NC_035081.1	12967549	.	T	C	.	.	MAF_INRAE=15.823;MAF_USDA=15.294
NC_035081.1	12967554	.	C	A	.	.	MAF_INRAE=15.823;MAF_USDA=15.294
NC_035081.1	12967706	.	G	A	.	.	MAF_USDA=3.279
NC_035081.1	12967781	.	T	C	.	.	MAF_USDA=1.639
NC_035081.1	12967794	.	C	A	.	.	MAF_INRAE=3.333
NC_035081.1	12967817	.	A	G	.	.	MAF_USDA=1.639
NC_035081.1	12967967	.	G	C	.	.	MAF_USDA=2.459
NC_035081.1	12967983	.	C	T	.	.	MAF_USDA=11.475
NC_035081.1	12968046	.	A	G	.	.	MAF_INRAE=5.263;MAF_USDA=7.377
NC_035081.1	12968494	.	G	T	.	.	MAF_USDA=2.353
NC_035081.1	12968514	.	C	A	.	.	MAF_INRAE=28.481;MAF_USDA=33.529
NC_035081.1	12968578	.	G	A	.	.	MAF_USDA=1.639
NC_035081.1	12968605	.	C	A	.	.	MAF_USDA=1.667
NC_035081.1	12968721	.	T	G	.	.	MAF_INRAE=28.481;MAF_USDA=33.529
NC_035081.1	12968835	.	A	C	.	.	MAF_USDA=4.167
NC_035081.1	12968872	.	A	G	.	.	MAF_USDA=16.393
NC_035081.1	12969043	.	C	T	.	.	MAF_USDA=1.639
NC_035081.1	12969104	.	G	C	.	.	MAF_USDA=10.656
NC_035081.1	12969121	.	C	A	.	.	MAF_INRAE=3.333;MAF_USDA=2.459
NC_035081.1	12969153	.	G	A	.	.	MAF_USDA=10.656
NC_035081.1	12969203	.	C	T	.	.	MAF_INRAE=3.333
NC_035081.1	12969245	.	C	G	.	.	MAF_USDA=2.459
NC_035081.1	12969392	.	G	A	.	.	MAF_INRAE=48.734;MAF_USDA=28.235
NC_035081.1	12969393	.	C	A	.	.	MAF_INRAE=42.5;MAF_USDA=28.824
NC_035081.1	12969408	.	G	A	.	.	MAF_USDA=1.639
NC_035081.1	12969439	.	G	A	.	.	MAF_INRAE=30.38;MAF_USDA=37.647
NC_035081.1	12969461	.	C	T	.	.	MAF_INRAE=30.38;MAF_USDA=42.353
NC_035081.1	12969491	.	C	G	.	.	MAF_INRAE=29.114;MAF_USDA=34.706
NC_035081.1	12969494	.	G	A	.	.	MAF_USDA=9.016
NC_035081.1	12969520	.	T	C	.	.	MAF_USDA=12.295
NC_035081.1	12969522	.	C	T	.	.	MAF_USDA=4.098
NC_035081.1	12969555	.	A	G	.	.	MAF_USDA=19.412
NC_035081.1	12969556	.	T	A	.	.	MAF_USDA=19.412
NC_035081.1	12969587	.	T	C	.	.	MAF_USDA=3.279
NC_035081.1	12969659	.	G	A	.	.	MAF_INRAE=42.105;MAF_USDA=8.235
NC_035081.1	12969665	.	C	T	.	.	MAF_INRAE=4.43;MAF_USDA=1.639
NC_035081.1	12969776	.	A	G	.	.	MAF_INRAE=41.139;MAF_USDA=16.667
NC_035081.1	12969857	.	G	T	.	.	MAF_INRAE=18.987;MAF_USDA=38.824
NC_035081.1	12969860	.	G	A	.	.	MAF_USDA=7.377
NC_035081.1	12969874	.	G	A	.	.	MAF_USDA=3.279
NC_035081.1	12969901	.	C	T	.	.	MAF_USDA=1.639
NC_035081.1	12969932	.	G	T	.	.	MAF_INRAE=21.519;MAF_USDA=17.857
NC_035081.1	12969980	.	G	A	.	.	MAF_INRAE=10.759;MAF_USDA=2.459
NC_035081.1	12970003	.	T	A	.	.	MAF_USDA=1.639
NC_035081.1	12970059	.	G	T	.	.	MAF_INRAE=4.43;MAF_USDA=1.639
NC_035081.1	12970067	.	T	C	.	.	MAF_USDA=6.557
NC_035081.1	12970074	.	C	T	.	.	MAF_INRAE=15.823;MAF_USDA=13.529
NC_035081.1	12970084	.	C	T	.	.	MAF_INRAE=15.823;MAF_USDA=14.118
NC_035081.1	12970094	.	G	T	.	.	MAF_USDA=6.557
NC_035081.1	12970148	.	C	A	.	.	MAF_USDA=39.344
NC_035081.1	12970233	.	C	T	.	.	MAF_USDA=7.377
NC_035081.1	12970260	.	C	T	.	.	MAF_INRAE=4.43;MAF_USDA=1.639
NC_035081.1	12970289	.	C	T	.	.	MAF_USDA=1.639
NC_035081.1	12970306	.	G	A	.	.	MAF_INRAE=15.823;MAF_USDA=19.412
NC_035081.1	12970341	.	C	T	.	.	MAF_INRAE=5.263
NC_035081.1	12970353	.	G	A	.	.	MAF_USDA=1.639
NC_035081.1	12970398	.	G	T	.	.	MAF_USDA=1.639
NC_035081.1	12970541	.	A	T	.	.	MAF_INRAE=21.519;MAF_USDA=8.235
NC_035081.1	12970568	.	T	G	.	.	MAF_INRAE=40.506;MAF_USDA=10.0
NC_035081.1	12970571	.	G	T	.	.	MAF_USDA=4.167
NC_035081.1	12970573	.	C	G	.	.	MAF_USDA=4.167
NC_035081.1	12970659	.	T	A	.	.	MAF_USDA=1.639
NC_035081.1	12970698	.	C	T	.	.	MAF_INRAE=2.532
NC_035081.1	12970739	.	T	G	.	.	MAF_INRAE=2.5
NC_035081.1	12970748	.	C	A	.	.	MAF_INRAE=5.063;MAF_USDA=3.279
NC_035081.1	12970795	.	T	C	.	.	MAF_INRAE=4.43;MAF_USDA=2.353
NC_035081.1	12970804	.	T	G	.	.	MAF_INRAE=18.354;MAF_USDA=32.353
NC_035081.1	12970887	.	T	C	.	.	MAF_INRAE=41.139;MAF_USDA=7.647
NC_035081.1	12970922	.	T	A	.	.	MAF_USDA=6.557
NC_035081.1	12970963	.	A	T	.	.	MAF_USDA=3.529
NC_035081.1	12971015	.	C	T	.	.	MAF_USDA=1.639
NC_035081.1	12971044	.	T	C	.	.	MAF_USDA=1.639
NC_035081.1	12971047	.	C	A	.	.	MAF_USDA=13.934
NC_035081.1	12971184	.	A	C	.	.	MAF_USDA=8.197
NC_035081.1	12971305	.	A	T	.	.	MAF_USDA=11.475
NC_035081.1	12971354	.	T	A	.	.	MAF_USDA=12.5
NC_035081.1	12971385	.	A	G	.	.	MAF_USDA=7.377
NC_035081.1	12971435	.	G	C	.	.	MAF_INRAE=4.43;MAF_USDA=1.639
NC_035081.1	12971442	.	A	G	.	.	MAF_INRAE=4.43;MAF_USDA=1.639
NC_035081.1	12971451	.	C	A	.	.	MAF_USDA=4.167
NC_035081.1	12971468	.	T	C	.	.	MAF_INRAE=21.519;MAF_USDA=17.262
NC_035081.1	12971485	.	A	C	.	.	MAF_USDA=1.639
NC_035081.1	12971557	.	A	G	.	.	MAF_USDA=5.0
NC_035081.1	12971616	.	C	T	.	.	MAF_USDA=2.941
NC_035081.1	12971662	.	C	T	.	.	MAF_USDA=4.918
NC_035081.1	12971827	.	C	T	.	.	MAF_USDA=12.295
NC_035081.1	12971828	.	G	A	.	.	MAF_USDA=1.639
NC_035081.1	12971912	.	G	A	.	.	MAF_USDA=1.639
NC_035081.1	12971919	.	C	A	.	.	MAF_USDA=7.377
NC_035081.1	12971924	.	A	G	.	.	MAF_INRAE=8.333;MAF_USDA=38.824
NC_035081.1	12971936	.	C	A	.	.	MAF_INRAE=15.0;MAF_USDA=32.353
NC_035081.1	12971976	.	T	G	.	.	MAF_USDA=7.377
NC_035081.1	12972088	.	A	C	.	.	MAF_INRAE=8.861;MAF_USDA=37.647
NC_035081.1	12972135	.	T	A	.	.	MAF_INRAE=14.167;MAF_USDA=4.167
NC_035081.1	12972157	.	C	A	.	.	MAF_USDA=8.197
NC_035081.1	12972249	.	C	T	.	.	MAF_USDA=12.5
NC_035081.1	12972255	.	C	G	.	.	MAF_INRAE=27.848;MAF_USDA=37.059
NC_035081.1	12972260	.	A	T	.	.	MAF_INRAE=27.848;MAF_USDA=37.059
NC_035081.1	12972307	.	A	C	.	.	MAF_USDA=1.639
NC_035081.1	12972311	.	C	A	.	.	MAF_USDA=1.639
NC_035081.1	12972366	.	A	G	.	.	MAF_INRAE=3.333;MAF_USDA=28.824
NC_035081.1	12972380	.	A	C	.	.	MAF_INRAE=6.962;MAF_USDA=32.353
NC_035081.1	12972419	.	C	T	.	.	MAF_USDA=2.459
NC_035081.1	12972519	.	C	G	.	.	MAF_INRAE=42.105;MAF_USDA=7.647
NC_035081.1	12972728	.	C	A	.	.	MAF_USDA=7.377
NC_035081.1	12972793	.	C	G	.	.	MAF_INRAE=3.333
NC_035081.1	12972797	.	G	A	.	.	MAF_USDA=5.738
NC_035081.1	12972842	.	T	C	.	.	MAF_USDA=7.377
NC_035081.1	12972878	.	T	C	.	.	MAF_USDA=1.639
NC_035081.1	12972888	.	G	T	.	.	MAF_USDA=7.377
NC_035081.1	12972897	.	T	C	.	.	MAF_USDA=7.377
NC_035081.1	12972900	.	A	G	.	.	MAF_INRAE=3.333;MAF_USDA=3.279
NC_035081.1	12972926	.	A	C	.	.	MAF_USDA=3.279
NC_035081.1	12972967	.	C	T	.	.	MAF_USDA=11.475
NC_035081.1	12973008	.	A	C	.	.	MAF_USDA=7.377
NC_035081.1	12973030	.	A	C	.	.	MAF_USDA=2.459
NC_035081.1	12973046	.	C	T	.	.	MAF_INRAE=40.506;MAF_USDA=16.667
NC_035081.1	12973129	.	A	T	.	.	MAF_INRAE=42.105;MAF_USDA=4.167
NC_035081.1	12973323	.	T	G	.	.	MAF_USDA=6.557
NC_035081.1	12973405	.	T	A	.	.	MAF_INRAE=21.519;MAF_USDA=17.647
NC_035081.1	12973434	.	G	T	.	.	MAF_USDA=3.279
NC_035081.1	12973559	.	C	A	.	.	MAF_USDA=4.098
NC_035081.1	12973568	.	A	T	.	.	MAF_USDA=4.098
NC_035081.1	12973610	.	G	A	.	.	MAF_INRAE=41.139;MAF_USDA=8.235
NC_035081.1	12973682	.	G	C	.	.	MAF_USDA=6.557
NC_035081.1	12973686	.	T	C	.	.	MAF_USDA=13.529
NC_035081.1	12973687	.	G	T	.	.	MAF_USDA=3.279
NC_035081.1	12973732	.	A	T	.	.	MAF_USDA=2.459
NC_035081.1	12973918	.	A	T	.	.	MAF_INRAE=4.43;MAF_USDA=4.706
NC_035081.1	12973970	.	C	G	.	.	MAF_USDA=4.706
NC_035081.1	12974009	.	C	T	.	.	MAF_USDA=6.25
NC_035081.1	12974035	.	G	C	.	.	MAF_USDA=3.279
NC_035081.1	12974069	.	C	G	.	.	MAF_USDA=4.167
NC_035081.1	12974281	.	A	T	.	.	MAF_INRAE=30.38;MAF_USDA=34.706
NC_035081.1	12974388	.	T	G	.	.	MAF_INRAE=2.5
NC_035081.1	12974409	.	T	C	.	.	MAF_INRAE=3.333;MAF_USDA=26.471
NC_035081.1	12974410	.	G	A	.	.	MAF_USDA=1.639
NC_035081.1	12974475	.	G	A	.	.	MAF_USDA=3.279
NC_035081.1	12974535	.	T	G	.	.	MAF_INRAE=32.278;MAF_USDA=39.412
NC_035081.1	12974541	.	A	C	.	.	MAF_INRAE=2.532
NC_035081.1	12974627	.	T	G	.	.	MAF_USDA=14.706
NC_035081.1	12974631	.	C	A	.	.	MAF_USDA=1.639
NC_035081.1	12974665	.	G	T	.	.	MAF_USDA=7.377
NC_035081.1	12974857	.	T	A	.	.	MAF_INRAE=2.5
NC_035081.1	12974911	.	G	A	.	.	MAF_USDA=1.639
NC_035081.1	12975045	.	A	T	.	.	MAF_INRAE=4.167;MAF_USDA=15.882
NC_035081.1	12975075	.	G	T	.	.	MAF_INRAE=21.519;MAF_USDA=18.235
NC_035081.1	12975105	.	T	A	.	.	MAF_USDA=7.377
NC_035081.1	12975201	.	C	T	.	.	MAF_USDA=14.118
NC_035081.1	12975361	.	A	G	.	.	MAF_USDA=6.557
NC_035081.1	12975433	.	A	C	.	.	MAF_USDA=8.197
NC_035081.1	12975482	.	C	G	.	.	MAF_USDA=7.5
NC_035081.1	12975569	.	G	C	.	.	MAF_INRAE=29.747;MAF_USDA=35.882
NC_035081.1	12975596	.	G	C	.	.	MAF_USDA=13.934
NC_035081.1	12975626	.	C	A	.	.	MAF_USDA=1.639
NC_035081.1	12975683	.	C	T	.	.	MAF_USDA=2.459
NC_035081.1	12975693	.	G	A	.	.	MAF_USDA=1.639
NC_035081.1	12975715	.	G	A	.	.	MAF_USDA=12.5
NC_035081.1	12976014	.	C	T	.	.	MAF_INRAE=10.759
NC_035081.1	12976081	.	C	A	.	.	MAF_USDA=12.5
NC_035081.1	12976327	.	A	G	.	.	MAF_INRAE=5.0
NC_035081.1	12976334	.	T	A	.	.	MAF_INRAE=4.43;MAF_USDA=1.639
NC_035081.1	12976351	.	G	A	.	.	MAF_INRAE=14.557;MAF_USDA=13.529
NC_035081.1	12976600	.	C	T	.	.	MAF_USDA=4.098
NC_035081.1	12976606	.	C	G	.	.	MAF_USDA=8.197
NC_035081.1	12976739	.	G	A	.	.	MAF_USDA=3.279
NC_035081.1	12976902	.	G	A	.	.	MAF_USDA=4.098
NC_035081.1	12976996	.	G	A	.	.	MAF_INRAE=3.333
NC_035081.1	12977006	.	C	T	.	.	MAF_USDA=4.098
NC_035081.1	12977117	.	C	T	.	.	MAF_INRAE=40.506;MAF_USDA=16.667
NC_035081.1	12977194	.	T	G	.	.	MAF_USDA=2.459
NC_035081.1	12977247	.	T	G	.	.	MAF_INRAE=3.333
NC_035081.1	12977250	.	A	G	.	.	MAF_USDA=2.083
NC_035081.1	12977266	.	G	A	.	.	MAF_INRAE=4.43;MAF_USDA=7.059
NC_035081.1	12977271	.	T	C	.	.	MAF_USDA=3.279
NC_035081.1	12977283	.	T	A	.	.	MAF_INRAE=41.139;MAF_USDA=4.098
NC_035081.1	12977289	.	T	A	.	.	MAF_INRAE=10.526;MAF_USDA=4.167
NC_035081.1	12977290	.	A	T	.	.	MAF_INRAE=42.105;MAF_USDA=4.167
NC_035081.1	12977291	.	A	T	.	.	MAF_USDA=4.167
NC_035081.1	12977296	.	T	A	.	.	MAF_INRAE=5.0
NC_035081.1	12977297	.	G	T	.	.	MAF_INRAE=41.772;MAF_USDA=5.882
NC_035081.1	12977396	.	A	G	.	.	MAF_USDA=1.639
NC_035081.1	12977460	.	C	T	.	.	MAF_USDA=3.279
NC_035081.1	12977475	.	G	T	.	.	MAF_USDA=8.235
NC_035081.1	12977511	.	C	T	.	.	MAF_USDA=9.016
NC_035081.1	12977517	.	G	A	.	.	MAF_USDA=1.639
NC_035081.1	12977539	.	G	C	.	.	MAF_USDA=3.279
NC_035081.1	12977570	.	G	T	.	.	MAF_USDA=14.706
NC_035081.1	12977581	.	T	C	.	.	MAF_USDA=14.118
NC_035081.1	12977646	.	T	C	.	.	MAF_USDA=4.918
NC_035081.1	12977924	.	C	T	.	.	MAF_USDA=3.279
NC_035081.1	12977973	.	G	A	.	.	MAF_USDA=1.639
NC_035081.1	12978036	.	G	A	.	.	MAF_USDA=4.098
NC_035081.1	12978220	.	C	A	.	.	MAF_USDA=2.5
NC_035081.1	12978271	.	T	C	.	.	MAF_USDA=6.667
NC_035081.1	12978295	.	C	A	.	.	MAF_USDA=1.667
NC_035081.1	12978345	.	T	A	.	.	MAF_USDA=4.098
NC_035081.1	12978437	.	T	C	.	.	MAF_INRAE=4.43;MAF_USDA=4.167
NC_035081.1	12978456	.	C	T	.	.	MAF_USDA=3.279
NC_035081.1	12978490	.	T	C	.	.	MAF_USDA=3.279
NC_035081.1	12978592	.	G	A	.	.	MAF_USDA=11.475
NC_035081.1	12978617	.	T	A	.	.	MAF_USDA=4.098
NC_035081.1	12978678	.	G	T	.	.	MAF_USDA=1.639
NC_035081.1	12978807	.	T	A	.	.	MAF_USDA=4.098
NC_035081.1	12978855	.	A	T	.	.	MAF_INRAE=4.43;MAF_USDA=4.706
NC_035081.1	12978947	.	T	C	.	.	MAF_USDA=11.475
NC_035081.1	12979054	.	C	A	.	.	MAF_INRAE=13.333;MAF_USDA=4.167
NC_035081.1	12979090	.	G	T	.	.	MAF_USDA=7.377
NC_035081.1	12979115	.	G	A	.	.	MAF_USDA=3.279
NC_035081.1	12979150	.	T	C	.	.	MAF_USDA=2.459
NC_035081.1	12979193	.	G	A	.	.	MAF_USDA=2.459
NC_035081.1	12979241	.	G	A	.	.	MAF_INRAE=2.5
NC_035081.1	12979294	.	G	T	.	.	MAF_INRAE=5.263;MAF_USDA=8.197
NC_035081.1	12979384	.	G	A	.	.	MAF_USDA=8.235
NC_035081.1	12979501	.	C	A	.	.	MAF_USDA=3.279
NC_035081.1	12979504	.	G	T	.	.	MAF_USDA=3.279
NC_035081.1	12979509	.	A	T	.	.	MAF_INRAE=37.342
NC_035081.1	12979555	.	A	C	.	.	MAF_USDA=2.459
NC_035081.1	12979558	.	G	A	.	.	MAF_USDA=7.377
NC_035081.1	12979635	.	C	T	.	.	MAF_USDA=9.836
NC_035081.1	12979653	.	A	G	.	.	MAF_INRAE=21.519;MAF_USDA=15.882
NC_035081.1	12979703	.	A	G	.	.	MAF_USDA=3.333
NC_035081.1	12979704	.	C	A	.	.	MAF_USDA=2.5
NC_035081.1	12979727	.	TAAAAAAAC	TAAAAAAAA	.	.	MAF_USDA=14.583
NC_035081.1	12979735	.	C	A	.	.	MAF_INRAE=3.333;MAF_USDA=35.0
NC_035081.1	12979803	.	T	C	.	.	MAF_USDA=9.836
NC_035081.1	12979842	.	T	G	.	.	MAF_INRAE=3.333
NC_035081.1	12979882	.	G	A	.	.	MAF_USDA=1.639
NC_035081.1	12979893	.	C	A	.	.	MAF_INRAE=2.5
NC_035081.1	12979934	.	T	A	.	.	MAF_USDA=1.639
NC_035081.1	12979935	.	G	A	.	.	MAF_USDA=1.639
NC_035081.1	12979961	.	C	A	.	.	MAF_USDA=1.639
NC_035081.1	12980002	.	T	C	.	.	MAF_USDA=1.639
NC_035081.1	12980031	.	C	G	.	.	MAF_INRAE=29.747;MAF_USDA=38.235
NC_035081.1	12980146	.	T	G	.	.	MAF_USDA=2.459
NC_035081.1	12980153	.	G	C	.	.	MAF_INRAE=41.139;MAF_USDA=8.824
NC_035081.1	12980175	.	A	C	.	.	MAF_INRAE=20.886;MAF_USDA=4.167
NC_035081.1	12980182	.	T	G	.	.	MAF_USDA=2.083
NC_035081.1	12982238	.	A	G	.	.	MAF_USDA=2.5
NC_035081.1	12982260	.	G	T	.	.	MAF_INRAE=22.152;MAF_USDA=8.333
NC_035081.1	12982353	.	A	C	.	.	MAF_USDA=2.459
NC_035081.1	12982375	.	A	C	.	.	MAF_INRAE=5.263
NC_035081.1	12982465	.	A	T	.	.	MAF_INRAE=41.139;MAF_USDA=16.667
NC_035081.1	12982496	.	C	T	.	.	MAF_USDA=1.639
NC_035081.1	12982501	.	A	T	.	.	MAF_INRAE=11.667;MAF_USDA=1.639
NC_035081.1	12982516	.	C	T	.	.	MAF_INRAE=3.797;MAF_USDA=3.279
NC_035081.1	12982556	.	T	C	.	.	MAF_USDA=6.557
NC_035081.1	12982580	.	T	C	.	.	MAF_USDA=9.016
NC_035081.1	12982637	.	C	T	.	.	MAF_USDA=3.279
NC_035081.1	12982697	.	G	C	.	.	MAF_USDA=4.098
NC_035081.1	12982793	.	A	G	.	.	MAF_USDA=3.279
NC_035081.1	12982887	.	C	T	.	.	MAF_INRAE=24.684;MAF_USDA=41.765
NC_035081.1	12982894	.	C	T	.	.	MAF_INRAE=29.114;MAF_USDA=48.824
NC_035081.1	12982912	.	C	T	.	.	MAF_USDA=2.459
NC_035081.1	12982992	.	G	T	.	.	MAF_USDA=1.639
NC_035081.1	12983101	.	C	G	.	.	MAF_INRAE=1.667;MAF_USDA=4.167
NC_035081.1	12983108	.	C	A	.	.	MAF_INRAE=1.667;MAF_USDA=2.083
NC_035081.1	12983137	.	T	A	.	.	MAF_USDA=2.459
NC_035081.1	12983212	.	T	C	.	.	MAF_INRAE=10.833
NC_035081.1	12983257	.	C	T	.	.	MAF_USDA=3.279
NC_035081.1	12983348	.	C	T	.	.	MAF_INRAE=15.823;MAF_USDA=20.588
NC_035081.1	12983387	.	A	G	.	.	MAF_USDA=14.706
NC_035081.1	12983436	.	T	C	.	.	MAF_INRAE=29.747;MAF_USDA=36.471
NC_035081.1	12983475	.	C	T	.	.	MAF_USDA=4.098
NC_035081.1	12983494	.	A	T	.	.	MAF_USDA=5.738
NC_035081.1	12983508	.	G	A	.	.	MAF_INRAE=20.253;MAF_USDA=45.882
NC_035081.1	12983626	.	G	A	.	.	MAF_INRAE=4.43;MAF_USDA=4.706
NC_035081.1	12983728	.	T	G	.	.	MAF_INRAE=49.367;MAF_USDA=6.471
NC_035081.1	12983751	.	C	T	.	.	MAF_INRAE=10.526;MAF_USDA=4.706
NC_035081.1	12983784	.	C	T	.	.	MAF_USDA=6.25
NC_035081.1	12983796	.	C	T	.	.	MAF_USDA=1.639
NC_035081.1	12983883	.	A	T	.	.	MAF_INRAE=10.759
NC_035081.1	12983946	.	C	T	.	.	MAF_INRAE=20.886;MAF_USDA=47.059
NC_035081.1	12984130	.	T	C	.	.	MAF_USDA=4.918
NC_035081.1	12984138	.	G	T	.	.	MAF_USDA=5.738
NC_035081.1	12984139	.	T	G	.	.	MAF_USDA=4.167
NC_035081.1	12984140	.	T	A	.	.	MAF_USDA=4.167
NC_035081.1	12984201	.	C	G	.	.	MAF_INRAE=3.333
NC_035081.1	12984246	.	C	T	.	.	MAF_USDA=1.639
NC_035081.1	12984383	.	T	G	.	.	MAF_USDA=3.279
NC_035081.1	12984417	.	C	T	.	.	MAF_USDA=4.098
NC_035081.1	12984426	.	T	C	.	.	MAF_INRAE=20.253;MAF_USDA=48.235
NC_035081.1	12984438	.	A	G	.	.	MAF_USDA=14.118
NC_035081.1	12984495	.	C	G	.	.	MAF_USDA=3.279
NC_035081.1	12984578	.	A	C	.	.	MAF_INRAE=4.43;MAF_USDA=4.706
NC_035081.1	12984627	.	C	T	.	.	MAF_USDA=2.353
NC_035081.1	12984685	.	A	T	.	.	MAF_USDA=11.765
NC_035081.1	12984713	.	A	C	.	.	MAF_USDA=2.941
NC_035081.1	12984803	.	T	G	.	.	MAF_USDA=3.279
NC_035081.1	12984891	.	C	T	.	.	MAF_USDA=3.279
NC_035081.1	12984923	.	C	A	.	.	MAF_USDA=3.279
NC_035081.1	12984944	.	C	T	.	.	MAF_USDA=4.098
NC_035081.1	12985114	.	C	A	.	.	MAF_USDA=1.639
NC_035081.1	12985152	.	T	G	.	.	MAF_USDA=14.706
NC_035081.1	12985223	.	G	A	.	.	MAF_INRAE=10.526;MAF_USDA=7.647
NC_035081.1	12985228	.	C	T	.	.	MAF_USDA=2.083
NC_035081.1	12985309	.	A	G	.	.	MAF_INRAE=3.333;MAF_USDA=18.824
NC_035081.1	12985382	.	C	A	.	.	MAF_USDA=6.557
NC_035081.1	12985674	.	A	C	.	.	MAF_USDA=1.639
NC_035081.1	12985688	.	G	A	.	.	MAF_USDA=1.639
NC_035081.1	12985740	.	G	A	.	.	MAF_INRAE=5.263
NC_035081.1	12985798	.	C	T	.	.	MAF_USDA=1.639
NC_035081.1	12985842	.	A	G	.	.	MAF_USDA=3.279
NC_035081.1	12985859	.	A	T	.	.	MAF_USDA=4.098
NC_035081.1	12985865	.	C	T	.	.	MAF_INRAE=2.5
NC_035081.1	12985953	.	G	A	.	.	MAF_USDA=4.167
NC_035081.1	12985985	.	G	A	.	.	MAF_INRAE=4.43;MAF_USDA=6.471
NC_035081.1	12986023	.	A	T	.	.	MAF_INRAE=5.063;MAF_USDA=7.059
NC_035081.1	12986038	.	C	A	.	.	MAF_USDA=7.059
NC_035081.1	12986079	.	C	A	.	.	MAF_INRAE=4.43;MAF_USDA=7.059
NC_035081.1	12986128	.	G	A	.	.	MAF_USDA=3.279
NC_035081.1	12986170	.	G	A	.	.	MAF_USDA=2.459
NC_035081.1	12986195	.	A	G	.	.	MAF_USDA=4.098
NC_035081.1	12986209	.	A	C	.	.	MAF_INRAE=3.333;MAF_USDA=22.353
NC_035081.1	12986214	.	G	A	.	.	MAF_INRAE=15.823;MAF_USDA=12.941
NC_035081.1	12986260	.	G	T	.	.	MAF_USDA=3.279
NC_035081.1	12986278	.	G	A	.	.	MAF_USDA=2.353
NC_035081.1	12986303	.	A	G	.	.	MAF_INRAE=3.333
NC_035081.1	12986316	.	C	T	.	.	MAF_INRAE=5.063;MAF_USDA=7.059
NC_035081.1	12986347	.	T	C	.	.	MAF_INRAE=3.797;MAF_USDA=2.353
NC_035081.1	12986359	.	A	C	.	.	MAF_USDA=14.118
NC_035081.1	12986383	.	C	A	.	.	MAF_INRAE=3.333;MAF_USDA=6.557
NC_035081.1	12986414	.	A	T	.	.	MAF_USDA=1.639
NC_035081.1	12986499	.	A	C	.	.	MAF_USDA=1.639
NC_035081.1	12986611	.	G	T	.	.	MAF_USDA=3.279
NC_035081.1	12986626	.	C	T	.	.	MAF_INRAE=27.848;MAF_USDA=34.706
NC_035081.1	12986715	.	C	T	.	.	MAF_USDA=2.459
NC_035081.1	12986751	.	T	C	.	.	MAF_USDA=10.0
NC_035081.1	12986757	.	A	T	.	.	MAF_INRAE=49.167
NC_035081.1	12986760	.	C	T	.	.	MAF_INRAE=49.167
NC_035081.1	12986761	.	C	T	.	.	MAF_USDA=18.75
NC_035081.1	12986763	.	A	T	.	.	MAF_USDA=16.667
NC_035081.1	12986765	.	A	G	.	.	MAF_USDA=16.667
NC_035081.1	12986768	.	A	C	.	.	MAF_INRAE=49.167;MAF_USDA=18.75
NC_035081.1	12986873	.	A	T	.	.	MAF_INRAE=3.333;MAF_USDA=21.429
NC_035081.1	12986874	.	T	C	.	.	MAF_INRAE=3.333;MAF_USDA=21.429
NC_035081.1	12986961	.	A	C	.	.	MAF_USDA=4.918
NC_035081.1	12986992	.	C	A	.	.	MAF_INRAE=19.62;MAF_USDA=32.941
NC_035081.1	12987079	.	T	A	.	.	MAF_INRAE=12.658;MAF_USDA=7.647
NC_035081.1	12987087	.	G	A	.	.	MAF_INRAE=12.658;MAF_USDA=7.647
NC_035081.1	12987195	.	A	G	.	.	MAF_USDA=9.836
NC_035081.1	12987244	.	T	G	.	.	MAF_USDA=3.279
NC_035081.1	12987336	.	A	C	.	.	MAF_USDA=1.639
NC_035081.1	12987384	.	C	T	.	.	MAF_USDA=7.377
NC_035081.1	12987410	.	G	A	.	.	MAF_USDA=1.639
NC_035081.1	12987413	.	T	C	.	.	MAF_USDA=12.5
NC_035081.1	12987497	.	A	C	.	.	MAF_INRAE=15.823;MAF_USDA=13.529
NC_035081.1	12987517	.	T	C	.	.	MAF_USDA=2.459
NC_035081.1	12987521	.	G	A	.	.	MAF_INRAE=48.734;MAF_USDA=10.0
NC_035081.1	12987534	.	C	T	.	.	MAF_INRAE=48.734;MAF_USDA=18.75
NC_035081.1	12987571	.	G	A	.	.	MAF_USDA=1.639
NC_035081.1	12987591	.	G	A	.	.	MAF_USDA=1.639
NC_035081.1	12987594	.	G	A	.	.	MAF_USDA=7.059
NC_035081.1	12987597	.	T	G	.	.	MAF_USDA=1.639
NC_035081.1	12987685	.	A	G	.	.	MAF_USDA=3.279
NC_035081.1	12987691	.	T	C	.	.	MAF_USDA=4.098
NC_035081.1	12987698	.	A	C	.	.	MAF_INRAE=10.526;MAF_USDA=7.647
NC_035081.1	12987767	.	A	T	.	.	MAF_USDA=2.459
NC_035081.1	12987868	.	A	C	.	.	MAF_USDA=1.639
NC_035081.1	12987872	.	G	A	.	.	MAF_USDA=6.557
NC_035081.1	12987886	.	A	G	.	.	MAF_INRAE=29.167;MAF_USDA=33.529
NC_035081.1	12987958	.	C	T	.	.	MAF_USDA=4.918
NC_035081.1	12987963	.	C	T	.	.	MAF_INRAE=20.253;MAF_USDA=47.647
NC_035081.1	12987966	.	G	A	.	.	MAF_USDA=15.294
NC_035081.1	12987974	.	T	G	.	.	MAF_USDA=4.098
NC_035081.1	12987982	.	C	T	.	.	MAF_USDA=2.459
NC_035081.1	12987990	.	C	T	.	.	MAF_INRAE=15.789;MAF_USDA=8.235
NC_035081.1	12988190	.	G	A	.	.	MAF_USDA=2.5
NC_035081.1	12988265	.	G	T	.	.	MAF_USDA=1.667
NC_035081.1	12988294	.	C	T	.	.	MAF_USDA=3.333
NC_035081.1	12988298	.	G	A	.	.	MAF_INRAE=2.532;MAF_USDA=19.643
NC_035081.1	12988342	.	C	T	.	.	MAF_USDA=7.5
NC_035081.1	12988402	.	G	T	.	.	MAF_INRAE=13.924;MAF_USDA=9.524
NC_035081.1	12988473	.	T	C	.	.	MAF_INRAE=49.367;MAF_USDA=18.75
NC_035081.1	12988486	.	G	A	.	.	MAF_INRAE=22.152;MAF_USDA=45.833
NC_035081.1	12988490	.	G	T	.	.	MAF_USDA=10.714
NC_035081.1	12988491	.	G	A	.	.	MAF_INRAE=10.526;MAF_USDA=1.667
NC_035081.1	12988506	.	G	T	.	.	MAF_USDA=1.667
NC_035081.1	12988508	.	G	T	.	.	MAF_INRAE=10.526;MAF_USDA=1.667
NC_035081.1	12988681	.	C	A	.	.	MAF_INRAE=15.19;MAF_USDA=41.667
NC_035081.1	12988738	.	T	A	.	.	MAF_USDA=2.5
NC_035081.1	12988744	.	G	A	.	.	MAF_INRAE=8.861
NC_035081.1	12988770	.	C	G	.	.	MAF_INRAE=2.5
NC_035081.1	12988797	.	C	T	.	.	MAF_USDA=2.459
NC_035081.1	12988814	.	A	G	.	.	MAF_INRAE=15.833;MAF_USDA=37.647
NC_035081.1	12988825	.	G	A	.	.	MAF_INRAE=4.43;MAF_USDA=4.706
NC_035081.1	12988843	.	C	A	.	.	MAF_USDA=1.639
NC_035081.1	12988929	.	A	G	.	.	MAF_USDA=2.5
NC_035081.1	12988937	.	A	G	.	.	MAF_USDA=6.667
NC_035081.1	12988939	.	C	T	.	.	MAF_USDA=4.237
NC_035081.1	12988944	.	C	T	.	.	MAF_USDA=5.833
NC_035081.1	12988945	.	T	C	.	.	MAF_USDA=11.31
NC_035081.1	12988973	.	A	G	.	.	MAF_USDA=8.333
NC_035081.1	12988980	.	T	C	.	.	MAF_USDA=1.695
NC_035081.1	12988991	.	G	A	.	.	MAF_USDA=6.627
NC_035081.1	12988999	.	C	T	.	.	MAF_INRAE=2.5;MAF_USDA=13.333
NC_035081.1	12989034	.	T	C	.	.	MAF_USDA=4.31
NC_035081.1	12989037	.	T	G	.	.	MAF_USDA=11.207
NC_035081.1	12989041	.	C	G	.	.	MAF_USDA=11.207
NC_035081.1	12989046	.	G	C	.	.	MAF_USDA=3.448
NC_035081.1	12989048	.	G	A	.	.	MAF_USDA=3.448
NC_035081.1	12989050	.	C	T	.	.	MAF_USDA=4.167
NC_035081.1	12989054	.	A	G	.	.	MAF_USDA=17.683
NC_035081.1	12989068	.	G	C	.	.	MAF_USDA=3.39
NC_035081.1	12989077	.	T	C	.	.	MAF_USDA=12.048
NC_035081.1	12989081	.	A	G	.	.	MAF_USDA=4.237
NC_035081.1	12989134	.	C	T	.	.	MAF_USDA=1.667
NC_035081.1	12989206	.	T	G	.	.	MAF_USDA=3.571
NC_035081.1	12989231	.	A	G	.	.	MAF_USDA=3.333
NC_035081.1	12989260	.	A	C	.	.	MAF_USDA=3.571
NC_035081.1	12989380	.	T	C	.	.	MAF_INRAE=11.392;MAF_USDA=29.167
NC_035081.1	12989384	.	T	A	.	.	MAF_INRAE=37.5;MAF_USDA=25.595
NC_035081.1	12989402	.	G	C	.	.	MAF_USDA=1.639
NC_035081.1	12989407	.	C	G	.	.	MAF_USDA=9.016
NC_035081.1	12989446	.	G	A	.	.	MAF_USDA=3.279
NC_035081.1	12989478	.	C	A	.	.	MAF_INRAE=3.333;MAF_USDA=3.448
NC_035081.1	12989501	.	A	T	.	.	MAF_USDA=5.0
NC_035081.1	12989508	.	C	G	.	.	MAF_INRAE=50.0;MAF_USDA=18.75
NC_035081.1	12989517	.	C	G	.	.	MAF_INRAE=2.532;MAF_USDA=18.235
NC_035081.1	12989550	.	C	A	.	.	MAF_USDA=13.934
NC_035081.1	12989586	.	T	C	.	.	MAF_USDA=11.475
NC_035081.1	12989617	.	A	T	.	.	MAF_INRAE=14.557;MAF_USDA=10.588
NC_035081.1	12989645	.	G	C	.	.	MAF_USDA=6.557
NC_035081.1	12989668	.	C	A	.	.	MAF_USDA=1.639
NC_035081.1	12989711	.	T	A	.	.	MAF_USDA=3.279
NC_035081.1	12989750	.	G	T	.	.	MAF_USDA=1.639
NC_035081.1	12989819	.	T	C	.	.	MAF_USDA=1.639
NC_035081.1	12989867	.	A	C	.	.	MAF_USDA=8.197
NC_035081.1	12989868	.	G	A	.	.	MAF_INRAE=13.291
NC_035081.1	12989922	.	T	G	.	.	MAF_USDA=8.197
NC_035081.1	12989923	.	G	T	.	.	MAF_INRAE=3.333
NC_035081.1	12989974	.	G	T	.	.	MAF_INRAE=10.759
NC_035081.1	12990011	.	T	A	.	.	MAF_USDA=1.639
NC_035081.1	12990041	.	A	G	.	.	MAF_USDA=1.639
NC_035081.1	12990050	.	C	T	.	.	MAF_USDA=5.738
NC_035081.1	12990051	.	C	A	.	.	MAF_USDA=1.639
NC_035081.1	12990212	.	T	A	.	.	MAF_USDA=2.459
NC_035081.1	12990213	.	C	A	.	.	MAF_USDA=2.459
NC_035081.1	12990232	.	C	G	.	.	MAF_INRAE=4.167;MAF_USDA=19.672
NC_035081.1	12990262	.	G	T	.	.	MAF_USDA=4.918
NC_035081.1	12990282	.	G	T	.	.	MAF_USDA=2.459
NC_035081.1	12990295	.	A	T	.	.	MAF_USDA=4.918
NC_035081.1	12990334	.	C	A	.	.	MAF_USDA=8.197
NC_035081.1	12990446	.	G	A	.	.	MAF_USDA=5.738
NC_035081.1	12990493	.	A	C	.	.	MAF_INRAE=10.526;MAF_USDA=7.059
NC_035081.1	12990581	.	A	G	.	.	MAF_USDA=1.639
NC_035081.1	12990624	.	G	A	.	.	MAF_USDA=1.639
NC_035081.1	12990625	.	A	T	.	.	MAF_USDA=4.918
NC_035081.1	12990683	.	G	T	.	.	MAF_USDA=2.459
NC_035081.1	12990763	.	C	G	.	.	MAF_INRAE=18.354;MAF_USDA=33.529
NC_035081.1	12990996	.	C	A	.	.	MAF_USDA=8.197
NC_035081.1	12990999	.	A	G	.	.	MAF_INRAE=15.19;MAF_USDA=41.765
NC_035081.1	12991248	.	T	C	.	.	MAF_USDA=7.377
NC_035081.1	12991289	.	T	G	.	.	MAF_INRAE=14.557;MAF_USDA=14.706
NC_035081.1	12991411	.	T	A	.	.	MAF_INRAE=10.526;MAF_USDA=7.647
NC_035081.1	12991513	.	G	A	.	.	MAF_USDA=2.459
NC_035081.1	12991570	.	A	G	.	.	MAF_USDA=6.557
NC_035081.1	12991578	.	A	C	.	.	MAF_USDA=5.738
NC_035081.1	12991613	.	C	A	.	.	MAF_INRAE=5.263
NC_035081.1	12991669	.	A	C	.	.	MAF_USDA=4.706
NC_035081.1	12991676	.	T	G	.	.	MAF_USDA=1.639
NC_035081.1	12991713	.	A	T	.	.	MAF_USDA=13.529
NC_035081.1	12991723	.	A	C	.	.	MAF_USDA=12.5
NC_035081.1	12991891	.	C	T	.	.	MAF_USDA=2.353
NC_035081.1	12991967	.	G	C	.	.	MAF_USDA=1.639
NC_035081.1	12991975	.	G	T	.	.	MAF_USDA=1.639
NC_035081.1	12992000	.	A	G	.	.	MAF_USDA=4.918
NC_035081.1	12992105	.	C	T	.	.	MAF_USDA=5.738
NC_035081.1	12992213	.	A	G	.	.	MAF_USDA=3.279
NC_035081.1	12992214	.	A	G	.	.	MAF_USDA=3.279
NC_035081.1	12992319	.	A	C	.	.	MAF_INRAE=5.263;MAF_USDA=8.197
NC_035081.1	12992326	.	T	A	.	.	MAF_INRAE=2.5
NC_035081.1	12992327	.	A	T	.	.	MAF_USDA=4.167
NC_035081.1	12992383	.	C	T	.	.	MAF_USDA=2.459
NC_035081.1	12992482	.	G	T	.	.	MAF_INRAE=12.658
NC_035081.1	12992589	.	T	A	.	.	MAF_USDA=1.639
NC_035081.1	12992819	.	G	A	.	.	MAF_USDA=2.459
NC_035081.1	12992901	.	T	G	.	.	MAF_INRAE=18.987;MAF_USDA=5.294
NC_035081.1	12993001	.	A	T	.	.	MAF_INRAE=18.987;MAF_USDA=3.529
NC_035081.1	12993032	.	A	G	.	.	MAF_USDA=3.279
NC_035081.1	12993094	.	A	C	.	.	MAF_INRAE=15.0;MAF_USDA=3.529
NC_035081.1	12993099	.	G	A	.	.	MAF_INRAE=15.0;MAF_USDA=4.706
NC_035081.1	12993105	.	G	C	.	.	MAF_INRAE=2.632
NC_035081.1	12993146	.	G	A	.	.	MAF_USDA=3.529
NC_035081.1	12993152	.	G	C	.	.	MAF_USDA=2.459
NC_035081.1	12993195	.	A	G	.	.	MAF_INRAE=26.316;MAF_USDA=42.262
NC_035081.1	12993247	.	A	T	.	.	MAF_USDA=11.176
NC_035081.1	12993270	.	G	A	.	.	MAF_USDA=4.167
NC_035081.1	12993271	.	T	C	.	.	MAF_USDA=4.167
NC_035081.1	12993436	.	C	A	.	.	MAF_USDA=23.77
NC_035081.1	12993469	.	T	A	.	.	MAF_USDA=3.279
NC_035081.1	12993542	.	C	T	.	.	MAF_USDA=5.738
NC_035081.1	12993565	.	T	A	.	.	MAF_INRAE=20.253;MAF_USDA=42.941
NC_035081.1	12993570	.	T	C	.	.	MAF_INRAE=4.167;MAF_USDA=16.393
NC_035081.1	12993583	.	C	T	.	.	MAF_USDA=13.529
NC_035081.1	12993598	.	T	A	.	.	MAF_INRAE=20.253;MAF_USDA=42.941
NC_035081.1	12993599	.	G	A	.	.	MAF_INRAE=4.167;MAF_USDA=18.824
NC_035081.1	12993624	.	C	A	.	.	MAF_USDA=4.167
NC_035081.1	12993654	.	T	C	.	.	MAF_INRAE=9.167;MAF_USDA=23.529
NC_035081.1	12993711	.	T	A	.	.	MAF_INRAE=5.696;MAF_USDA=48.824
NC_035081.1	12993732	.	T	C	.	.	MAF_INRAE=20.253;MAF_USDA=47.647
NC_035081.1	12993751	.	A	C	.	.	MAF_INRAE=6.667;MAF_USDA=14.583
NC_035081.1	12993772	.	C	A	.	.	MAF_INRAE=2.5;MAF_USDA=1.639
NC_035081.1	12993888	.	C	G	.	.	MAF_USDA=4.167
NC_035081.1	12993889	.	A	G	.	.	MAF_INRAE=13.291;MAF_USDA=17.059
NC_035081.1	12993890	.	T	A	.	.	MAF_USDA=1.639
NC_035081.1	12993940	.	T	C	.	.	MAF_INRAE=2.5;MAF_USDA=1.639
NC_035081.1	12993953	.	T	G	.	.	MAF_USDA=9.836
NC_035081.1	12993983	.	G	A	.	.	MAF_INRAE=3.333;MAF_USDA=9.016
NC_035081.1	12993986	.	G	A	.	.	MAF_USDA=1.639
NC_035081.1	12994107	.	C	A	.	.	MAF_INRAE=12.658;MAF_USDA=4.098
NC_035081.1	12994178	.	C	A	.	.	MAF_INRAE=10.526;MAF_USDA=20.0
NC_035081.1	12994180	.	T	C	.	.	MAF_USDA=20.0
NC_035081.1	12994201	.	G	A	.	.	MAF_USDA=2.083
NC_035081.1	12994228	.	T	A	.	.	MAF_INRAE=2.5;MAF_USDA=1.639
NC_035081.1	12994304	.	T	C	.	.	MAF_USDA=4.098
NC_035081.1	12994376	.	G	A	.	.	MAF_USDA=1.639
NC_035081.1	12994410	.	G	T	.	.	MAF_INRAE=10.526;MAF_USDA=7.647
NC_035081.1	12994459	.	C	A	.	.	MAF_USDA=4.167
NC_035081.1	12994500	.	C	T	.	.	MAF_USDA=1.639
NC_035081.1	12994524	.	T	C	.	.	MAF_INRAE=5.263;MAF_USDA=8.197
NC_035081.1	12994538	.	A	T	.	.	MAF_INRAE=10.127;MAF_USDA=6.471
NC_035081.1	12994576	.	A	G	.	.	MAF_INRAE=4.43;MAF_USDA=10.588
NC_035081.1	12994622	.	G	A	.	.	MAF_USDA=4.167
NC_035081.1	12994701	.	G	T	.	.	MAF_USDA=43.75
NC_035081.1	12994705	.	C	A	.	.	MAF_INRAE=45.57;MAF_USDA=48.824
NC_035081.1	12994708	.	A	G	.	.	MAF_INRAE=2.5
NC_035081.1	12994734	.	C	T	.	.	MAF_INRAE=5.263;MAF_USDA=7.377
NC_035081.1	12994841	.	G	A	.	.	MAF_INRAE=10.526;MAF_USDA=12.941
NC_035081.1	12994897	.	A	G	.	.	MAF_INRAE=25.316;MAF_USDA=40.0
NC_035081.1	12994918	.	T	G	.	.	MAF_USDA=2.459
NC_035081.1	12994919	.	C	T	.	.	MAF_INRAE=10.526;MAF_USDA=7.647
NC_035081.1	12994927	.	G	A	.	.	MAF_INRAE=10.526;MAF_USDA=8.235
NC_035081.1	12995141	.	A	C	.	.	MAF_USDA=4.098
NC_035081.1	12995208	.	T	C	.	.	MAF_USDA=4.098
NC_035081.1	12995229	.	A	C	.	.	MAF_USDA=5.738
NC_035081.1	12995266	.	G	C	.	.	MAF_USDA=1.639
NC_035081.1	12995326	.	G	C	.	.	MAF_USDA=1.639
NC_035081.1	12995372	.	T	A	.	.	MAF_INRAE=2.5;MAF_USDA=1.765
NC_035081.1	12995382	.	A	T	.	.	MAF_INRAE=32.5
NC_035081.1	12995389	.	T	C	.	.	MAF_INRAE=30.833
NC_035081.1	12995392	.	G	T	.	.	MAF_INRAE=29.167
NC_035081.1	12995398	.	T	C	.	.	MAF_INRAE=25.0
NC_035081.1	12995445	.	T	A	.	.	MAF_INRAE=10.759;MAF_USDA=3.279
NC_035081.1	12995447	.	C	T	.	.	MAF_INRAE=12.5;MAF_USDA=3.279
NC_035081.1	12995532	.	C	A	.	.	MAF_INRAE=11.392
NC_035081.1	12995551	.	C	T	.	.	MAF_INRAE=5.263
NC_035081.1	12995582	.	T	A	.	.	MAF_INRAE=46.203;MAF_USDA=18.75
NC_035081.1	12995599	.	G	A	.	.	MAF_INRAE=10.526
NC_035081.1	12995605	.	A	C	.	.	MAF_INRAE=10.833
NC_035081.1	12995617	.	G	A	.	.	MAF_USDA=1.639
NC_035081.1	12995619	.	A	T	.	.	MAF_INRAE=5.263;MAF_USDA=8.197
NC_035081.1	12995672	.	A	C	.	.	MAF_INRAE=47.368;MAF_USDA=47.647
NC_035081.1	12995720	.	C	T	.	.	MAF_USDA=6.557
NC_035081.1	12995725	.	A	C	.	.	MAF_USDA=6.557
NC_035081.1	12995739	.	T	G	.	.	MAF_INRAE=6.962;MAF_USDA=31.176
NC_035081.1	12995777	.	T	C	.	.	MAF_INRAE=31.646;MAF_USDA=34.706
NC_035081.1	12995808	.	G	T	.	.	MAF_INRAE=10.526;MAF_USDA=26.471
NC_035081.1	12995815	.	C	T	.	.	MAF_INRAE=10.526;MAF_USDA=17.059
NC_035081.1	12995821	.	C	T	.	.	MAF_INRAE=32.278;MAF_USDA=47.647
NC_035081.1	12995844	.	C	T	.	.	MAF_USDA=8.197
NC_035081.1	12995915	.	C	T	.	.	MAF_USDA=1.639
NC_035081.1	12995919	.	A	G	.	.	MAF_INRAE=36.709;MAF_USDA=42.941
NC_035081.1	12995948	.	T	G	.	.	MAF_USDA=2.459
NC_035081.1	12995957	.	A	T	.	.	MAF_USDA=2.459
NC_035081.1	12995992	.	A	T	.	.	MAF_INRAE=48.101;MAF_USDA=34.118
NC_035081.1	12996005	.	G	T	.	.	MAF_USDA=1.639
NC_035081.1	12996058	.	C	G	.	.	MAF_INRAE=36.709;MAF_USDA=44.118
NC_035081.1	12996086	.	A	C	.	.	MAF_USDA=6.557
NC_035081.1	12996091	.	T	G	.	.	MAF_INRAE=15.833;MAF_USDA=11.176
NC_035081.1	12996122	.	A	G	.	.	MAF_INRAE=3.797;MAF_USDA=18.235
NC_035081.1	12996128	.	C	A	.	.	MAF_INRAE=39.241;MAF_USDA=9.412
NC_035081.1	12996129	.	A	G	.	.	MAF_INRAE=33.333;MAF_USDA=8.824
NC_035081.1	12996131	.	C	A	.	.	MAF_INRAE=33.333;MAF_USDA=8.824
NC_035081.1	12996155	.	A	C	.	.	MAF_USDA=2.459
NC_035081.1	12996181	.	T	C	.	.	MAF_INRAE=10.526;MAF_USDA=21.765
NC_035081.1	12996206	.	A	G	.	.	MAF_INRAE=8.228;MAF_USDA=47.647
NC_035081.1	12996278	.	C	T	.	.	MAF_INRAE=10.526;MAF_USDA=19.412
NC_035081.1	12996311	.	G	T	.	.	MAF_INRAE=5.833;MAF_USDA=4.706
NC_035081.1	12996329	.	G	T	.	.	MAF_USDA=1.639
NC_035081.1	12996330	.	C	T	.	.	MAF_USDA=1.639
NC_035081.1	12996335	.	G	C	.	.	MAF_INRAE=8.228;MAF_USDA=49.412
NC_035081.1	12996356	.	T	A	.	.	MAF_USDA=4.098
NC_035081.1	12996576	.	C	T	.	.	MAF_INRAE=2.5
NC_035081.1	12996670	.	A	C	.	.	MAF_INRAE=5.833;MAF_USDA=1.765
NC_035081.1	12996672	.	C	T	.	.	MAF_INRAE=5.833;MAF_USDA=1.765
NC_035081.1	12996676	.	C	A	.	.	MAF_INRAE=5.833;MAF_USDA=1.765
NC_035081.1	12996680	.	C	A	.	.	MAF_USDA=4.118
NC_035081.1	12996697	.	G	T	.	.	MAF_USDA=5.738
NC_035081.1	12996719	.	C	A	.	.	MAF_USDA=14.754
NC_035081.1	12996732	.	G	A	.	.	MAF_USDA=4.098
NC_035081.1	12996790	.	A	T	.	.	MAF_INRAE=10.526;MAF_USDA=23.81
NC_035081.1	12996796	.	C	T	.	.	MAF_USDA=1.667
NC_035081.1	12996798	.	T	G	.	.	MAF_INRAE=5.833;MAF_USDA=4.762
NC_035081.1	12996809	.	A	T	.	.	MAF_USDA=3.279
NC_035081.1	12996813	.	G	A	.	.	MAF_INRAE=50.0;MAF_USDA=18.75
NC_035081.1	12996939	.	A	T	.	.	MAF_USDA=5.738
NC_035081.1	12996946	.	C	T	.	.	MAF_USDA=9.016
NC_035081.1	12996993	.	A	C	.	.	MAF_INRAE=1.667
NC_035081.1	12997009	.	A	T	.	.	MAF_USDA=1.639
NC_035081.1	12997080	.	A	G	.	.	MAF_INRAE=49.367;MAF_USDA=18.75
NC_035081.1	12997103	.	A	C	.	.	MAF_INRAE=5.833;MAF_USDA=7.647
NC_035081.1	12997139	.	A	C	.	.	MAF_USDA=14.754
NC_035081.1	12997184	.	G	A	.	.	MAF_INRAE=1.667
NC_035081.1	12997185	.	G	T	.	.	MAF_INRAE=2.532
NC_035081.1	12997213	.	T	C	.	.	MAF_INRAE=1.667
NC_035081.1	12997233	.	T	G	.	.	MAF_USDA=1.639
NC_035081.1	12997267	.	C	A	.	.	MAF_INRAE=35.443
NC_035081.1	12997268	.	C	T	.	.	MAF_INRAE=6.667;MAF_USDA=1.765
NC_035081.1	12997272	.	C	T	.	.	MAF_INRAE=48.734;MAF_USDA=18.75
NC_035081.1	12997287	.	A	T	.	.	MAF_INRAE=6.667;MAF_USDA=1.765
NC_035081.1	12997360	.	G	A	.	.	MAF_USDA=5.294
NC_035081.1	12997377	.	C	T	.	.	MAF_INRAE=27.848;MAF_USDA=32.941
NC_035081.1	12997384	.	T	G	.	.	MAF_USDA=11.667
NC_035081.1	12997432	.	A	C	.	.	MAF_INRAE=23.333;MAF_USDA=41.667
NC_035081.1	12997441	.	T	G	.	.	MAF_USDA=22.619
NC_035081.1	12997443	.	A	T	.	.	MAF_INRAE=5.263;MAF_USDA=2.976
NC_035081.1	12997463	.	C	A	.	.	MAF_INRAE=37.342;MAF_USDA=29.167
NC_035081.1	12997464	.	A	G	.	.	MAF_INRAE=5.263;MAF_USDA=4.167
NC_035081.1	12997477	.	T	C	.	.	MAF_INRAE=5.263;MAF_USDA=3.333
NC_035081.1	12997518	.	T	G	.	.	MAF_INRAE=2.5
NC_035081.1	12997617	.	C	T	.	.	MAF_INRAE=27.848;MAF_USDA=35.714
NC_035081.1	12997625	.	T	C	.	.	MAF_INRAE=32.278;MAF_USDA=39.583
NC_035081.1	12997669	.	G	A	.	.	MAF_INRAE=36.842
NC_035081.1	12997821	.	T	C	.	.	MAF_INRAE=18.333;MAF_USDA=41.304
NC_035081.1	12997953	.	G	A	.	.	MAF_INRAE=25.833;MAF_USDA=28.261
NC_035081.1	12998136	.	G	C	.	.	MAF_USDA=5.294
NC_035081.1	12998230	.	G	C	.	.	MAF_INRAE=32.278;MAF_USDA=42.941
NC_035081.1	12998245	.	A	T	.	.	MAF_INRAE=27.848;MAF_USDA=40.0
NC_035081.1	12998251	.	T	C	.	.	MAF_USDA=1.639
NC_035081.1	12998253	.	C	T	.	.	MAF_USDA=2.083
NC_035081.1	12998258	.	G	T	.	.	MAF_USDA=1.639
NC_035081.1	12998260	.	A	G	.	.	MAF_USDA=8.197
NC_035081.1	12998268	.	T	C	.	.	MAF_INRAE=10.526
NC_035081.1	12998270	.	C	G	.	.	MAF_INRAE=32.911;MAF_USDA=48.81
NC_035081.1	12998273	.	A	G	.	.	MAF_USDA=2.083
NC_035081.1	12998291	.	G	T	.	.	MAF_USDA=9.016
NC_035081.1	12998295	.	T	C	.	.	MAF_INRAE=27.848;MAF_USDA=40.0
NC_035081.1	12998296	.	T	A	.	.	MAF_INRAE=25.0;MAF_USDA=40.588
NC_035081.1	12998298	.	T	C	.	.	MAF_INRAE=25.0;MAF_USDA=39.412
NC_035081.1	12998302	.	A	G	.	.	MAF_INRAE=30.833;MAF_USDA=45.882
NC_035081.1	12998305	.	A	G	.	.	MAF_INRAE=30.833;MAF_USDA=49.412
NC_035081.1	12998318	.	T	A	.	.	MAF_INRAE=36.842;MAF_USDA=35.417
NC_035081.1	12998346	.	A	G	.	.	MAF_USDA=1.639
NC_035081.1	12998352	.	T	C	.	.	MAF_USDA=9.016
NC_035081.1	12998354	.	A	T	.	.	MAF_INRAE=10.759
NC_035081.1	12998357	.	G	A	.	.	MAF_USDA=1.639
NC_035081.1	12998362	.	A	T	.	.	MAF_INRAE=10.759
NC_035081.1	12998375	.	C	G	.	.	MAF_INRAE=27.848;MAF_USDA=41.176
NC_035081.1	12998379	.	C	G	.	.	MAF_INRAE=31.667;MAF_USDA=42.353
NC_035081.1	12998402	.	T	A	.	.	MAF_USDA=9.836
NC_035081.1	12998435	.	G	T	.	.	MAF_USDA=1.639
NC_035081.1	12998459	.	C	T	.	.	MAF_INRAE=2.5;MAF_USDA=2.083
NC_035081.1	12998468	.	A	G	.	.	MAF_INRAE=32.911;MAF_USDA=50.0
NC_035081.1	12998480	.	A	C	.	.	MAF_INRAE=2.5
NC_035081.1	12998484	.	A	T	.	.	MAF_INRAE=32.911;MAF_USDA=50.0
NC_035081.1	12998512	.	G	A	.	.	MAF_INRAE=27.848;MAF_USDA=39.583
NC_035081.1	12998564	.	A	G	.	.	MAF_INRAE=5.0
NC_035081.1	12998565	.	C	T	.	.	MAF_USDA=9.016
NC_035081.1	12998566	.	G	A	.	.	MAF_INRAE=5.833;MAF_USDA=1.765
NC_035081.1	12998577	.	G	C	.	.	MAF_INRAE=5.833
NC_035081.1	12998616	.	T	A	.	.	MAF_USDA=5.738
NC_035081.1	12998645	.	T	C	.	.	MAF_INRAE=5.263;MAF_USDA=2.459
NC_035081.1	12998655	.	C	T	.	.	MAF_INRAE=5.0;MAF_USDA=18.852
NC_035081.1	12998663	.	A	T	.	.	MAF_INRAE=5.0;MAF_USDA=17.213
NC_035081.1	12998664	.	C	T	.	.	MAF_INRAE=5.0;MAF_USDA=18.033
NC_035081.1	12998696	.	G	C	.	.	MAF_USDA=12.295
NC_035081.1	12998739	.	C	T	.	.	MAF_INRAE=48.734;MAF_USDA=7.647
NC_035081.1	12998740	.	G	A	.	.	MAF_USDA=4.118
NC_035081.1	12998756	.	A	T	.	.	MAF_INRAE=5.0;MAF_USDA=22.951
NC_035081.1	12998765	.	A	G	.	.	MAF_INRAE=4.167
NC_035081.1	12998825	.	C	T	.	.	MAF_USDA=8.197
NC_035081.1	12998842	.	T	C	.	.	MAF_INRAE=1.667
NC_035081.1	12998847	.	T	A	.	.	MAF_INRAE=4.167
NC_035081.1	12998848	.	A	T	.	.	MAF_INRAE=4.167
NC_035081.1	12998855	.	G	A	.	.	MAF_INRAE=4.167
NC_035081.1	12998883	.	C	T	.	.	MAF_INRAE=48.734;MAF_USDA=7.647
NC_035081.1	12998931	.	T	C	.	.	MAF_USDA=3.279
NC_035081.1	12998980	.	C	T	.	.	MAF_USDA=9.836
NC_035081.1	12998982	.	A	G	.	.	MAF_INRAE=32.911;MAF_USDA=44.706
NC_035081.1	12998994	.	A	G	.	.	MAF_USDA=9.836
NC_035081.1	12999012	.	G	T	.	.	MAF_INRAE=5.833;MAF_USDA=1.765
NC_035081.1	12999029	.	A	G	.	.	MAF_INRAE=5.833;MAF_USDA=1.765
NC_035081.1	12999063	.	C	T	.	.	MAF_USDA=10.656
NC_035081.1	12999122	.	A	G	.	.	MAF_INRAE=48.734;MAF_USDA=5.882
NC_035081.1	12999150	.	G	T	.	.	MAF_INRAE=5.833;MAF_USDA=1.765
NC_035081.1	12999151	.	G	T	.	.	MAF_USDA=9.836
NC_035081.1	12999157	.	A	G	.	.	MAF_USDA=9.836
NC_035081.1	12999244	.	C	T	.	.	MAF_USDA=8.333
NC_035081.1	12999282	.	T	G	.	.	MAF_USDA=7.377
NC_035081.1	12999289	.	C	G	.	.	MAF_USDA=8.197
NC_035081.1	12999311	.	G	A	.	.	MAF_USDA=9.016
NC_035081.1	12999365	.	A	T	.	.	MAF_USDA=2.459
NC_035081.1	12999398	.	A	G	.	.	MAF_INRAE=32.278;MAF_USDA=44.706
NC_035081.1	12999443	.	T	G	.	.	MAF_USDA=5.294
NC_035081.1	12999515	.	C	T	.	.	MAF_USDA=9.016
NC_035081.1	12999528	.	G	T	.	.	MAF_USDA=5.738
NC_035081.1	12999532	.	C	T	.	.	MAF_USDA=9.836
NC_035081.1	12999562	.	C	T	.	.	MAF_USDA=9.836
NC_035081.1	12999631	.	A	T	.	.	MAF_USDA=9.016
NC_035081.1	12999646	.	C	T	.	.	MAF_INRAE=10.759
NC_035081.1	12999689	.	G	T	.	.	MAF_INRAE=27.848;MAF_USDA=41.176
NC_035081.1	12999696	.	T	G	.	.	MAF_USDA=9.016
NC_035081.1	12999712	.	G	A	.	.	MAF_USDA=5.738
NC_035081.1	12999751	.	A	T	.	.	MAF_USDA=9.016
NC_035081.1	12999777	.	A	G	.	.	MAF_USDA=9.836
NC_035081.1	12999806	.	C	A	.	.	MAF_INRAE=8.861;MAF_USDA=13.115
NC_035081.1	12999807	.	G	A	.	.	MAF_USDA=14.706
NC_035081.1	12999927	.	C	A	.	.	MAF_INRAE=5.833;MAF_USDA=1.765
NC_035081.1	12999940	.	G	T	.	.	MAF_USDA=3.279
NC_035081.1	12999967	.	G	C	.	.	MAF_USDA=9.836
NC_035081.1	13000006	.	C	T	.	.	MAF_USDA=8.197
NC_035081.1	13000007	.	G	A	.	.	MAF_USDA=1.639
NC_035081.1	13000047	.	G	T	.	.	MAF_USDA=9.016
NC_035081.1	13000049	.	G	A	.	.	MAF_USDA=1.639
NC_035081.1	13000055	.	C	T	.	.	MAF_USDA=3.279
NC_035081.1	13000079	.	T	C	.	.	MAF_USDA=9.016
NC_035081.1	13000088	.	G	A	.	.	MAF_USDA=4.098
NC_035081.1	13000089	.	G	C	.	.	MAF_USDA=4.167
NC_035081.1	13000091	.	G	A	.	.	MAF_USDA=4.167
NC_035081.1	13000109	.	A	G	.	.	MAF_USDA=9.016
NC_035081.1	13000114	.	G	T	.	.	MAF_USDA=3.279
NC_035081.1	13000118	.	T	G	.	.	MAF_USDA=9.836
NC_035081.1	13000213	.	C	A	.	.	MAF_INRAE=5.833;MAF_USDA=1.765
NC_035081.1	13000234	.	C	G	.	.	MAF_USDA=9.836
NC_035081.1	13000235	.	G	A	.	.	MAF_INRAE=28.481;MAF_USDA=44.118
NC_035081.1	13000299	.	T	G	.	.	MAF_USDA=8.197
NC_035081.1	13000310	.	A	G	.	.	MAF_USDA=1.639
NC_035081.1	13000322	.	A	C	.	.	MAF_USDA=9.016
NC_035081.1	13000427	.	A	G	.	.	MAF_USDA=3.279
NC_035081.1	13000543	.	A	T	.	.	MAF_USDA=9.016
NC_035081.1	13000545	.	G	A	.	.	MAF_INRAE=10.759
NC_035081.1	13000546	.	A	T	.	.	MAF_USDA=9.016
NC_035081.1	13000627	.	G	T	.	.	MAF_USDA=9.836
NC_035081.1	13000703	.	T	C	.	.	MAF_INRAE=33.544;MAF_USDA=35.882
NC_035081.1	13000722	.	C	T	.	.	MAF_USDA=9.836
NC_035081.1	13000757	.	G	A	.	.	MAF_INRAE=46.835;MAF_USDA=18.75
NC_035081.1	13000807	.	C	T	.	.	MAF_USDA=10.656
NC_035081.1	13000858	.	T	A	.	.	MAF_INRAE=10.127
NC_035081.1	13000905	.	G	T	.	.	MAF_USDA=9.016
NC_035081.1	13000967	.	A	G	.	.	MAF_INRAE=6.667;MAF_USDA=16.471
NC_035081.1	13001045	.	A	G	.	.	MAF_USDA=9.016
NC_035081.1	13001146	.	A	G	.	.	MAF_USDA=2.459
NC_035081.1	13001161	.	C	A	.	.	MAF_INRAE=6.667;MAF_USDA=15.294
NC_035081.1	13001175	.	A	G	.	.	MAF_USDA=9.016
NC_035081.1	13001178	.	T	C	.	.	MAF_USDA=9.016
NC_035081.1	13001193	.	G	A	.	.	MAF_USDA=4.098
NC_035081.1	13001295	.	T	C	.	.	MAF_USDA=9.016
NC_035081.1	13001307	.	G	T	.	.	MAF_USDA=14.583
NC_035081.1	13001308	.	G	T	.	.	MAF_USDA=14.583
NC_035081.1	13001309	.	G	T	.	.	MAF_USDA=14.583
NC_035081.1	13001337	.	G	T	.	.	MAF_USDA=3.279
NC_035081.1	13001346	.	G	T	.	.	MAF_INRAE=5.263;MAF_USDA=6.557
NC_035081.1	13001358	.	G	A	.	.	MAF_USDA=2.083
NC_035081.1	13001373	.	G	A	.	.	MAF_USDA=12.5
NC_035081.1	13001407	.	C	A	.	.	MAF_USDA=9.836
NC_035081.1	13001449	.	G	A	.	.	MAF_INRAE=2.5;MAF_USDA=1.765
NC_035081.1	13001454	.	C	T	.	.	MAF_INRAE=2.532
NC_035081.1	13001604	.	C	A	.	.	MAF_USDA=9.016
NC_035081.1	13001608	.	G	A	.	.	MAF_USDA=9.016
NC_035081.1	13001613	.	T	G	.	.	MAF_USDA=9.016
NC_035081.1	13001626	.	C	T	.	.	MAF_USDA=9.016
NC_035081.1	13001639	.	A	T	.	.	MAF_USDA=9.016
NC_035081.1	13001721	.	C	T	.	.	MAF_INRAE=6.667;MAF_USDA=15.476
NC_035081.1	13001731	.	T	G	.	.	MAF_USDA=9.016
NC_035081.1	13001742	.	G	A	.	.	MAF_USDA=9.016
NC_035081.1	13001747	.	T	G	.	.	MAF_INRAE=5.833;MAF_USDA=8.235
NC_035081.1	13001772	.	G	T	.	.	MAF_USDA=9.016
NC_035081.1	13001810	.	C	A	.	.	MAF_USDA=14.583
NC_035081.1	13001815	.	A	T	.	.	MAF_USDA=9.016
NC_035081.1	13001873	.	T	G	.	.	MAF_USDA=7.059
NC_035081.1	13001886	.	C	T	.	.	MAF_USDA=8.197
NC_035081.1	13001887	.	A	C	.	.	MAF_USDA=8.197
NC_035081.1	13001899	.	C	T	.	.	MAF_INRAE=27.848;MAF_USDA=39.412
NC_035081.1	13001977	.	C	T	.	.	MAF_INRAE=5.833;MAF_USDA=1.765
NC_035081.1	13002038	.	C	T	.	.	MAF_USDA=9.016
NC_035081.1	13002055	.	T	A	.	.	MAF_USDA=9.016
NC_035081.1	13002092	.	C	G	.	.	MAF_USDA=9.836
NC_035081.1	13002115	.	G	T	.	.	MAF_USDA=9.836
NC_035081.1	13002174	.	T	G	.	.	MAF_INRAE=49.367;MAF_USDA=18.75
NC_035081.1	13002179	.	C	A	.	.	MAF_USDA=9.836
NC_035081.1	13002190	.	A	G	.	.	MAF_USDA=9.836
NC_035081.1	13002195	.	A	G	.	.	MAF_USDA=7.059
NC_035081.1	13002364	.	C	G	.	.	MAF_USDA=1.639
NC_035081.1	13002369	.	G	T	.	.	MAF_USDA=9.836
NC_035081.1	13002388	.	A	C	.	.	MAF_USDA=9.016
NC_035081.1	13002413	.	C	A	.	.	MAF_USDA=5.738
NC_035081.1	13002430	.	C	T	.	.	MAF_USDA=9.836
NC_035081.1	13002441	.	C	T	.	.	MAF_USDA=4.706
NC_035081.1	13002442	.	G	T	.	.	MAF_INRAE=6.667;MAF_USDA=14.706
NC_035081.1	13002529	.	A	C	.	.	MAF_USDA=2.459
NC_035081.1	13002551	.	A	C	.	.	MAF_INRAE=5.063;MAF_USDA=25.294
NC_035081.1	13002596	.	T	G	.	.	MAF_USDA=6.557
NC_035081.1	13002601	.	T	A	.	.	MAF_USDA=6.557
NC_035081.1	13002606	.	C	T	.	.	MAF_USDA=6.557
NC_035081.1	13002608	.	G	T	.	.	MAF_USDA=6.557
NC_035081.1	13002618	.	G	C	.	.	MAF_USDA=6.557
NC_035081.1	13002664	.	T	C	.	.	MAF_INRAE=6.667;MAF_USDA=14.706
NC_035081.1	13002666	.	T	A	.	.	MAF_USDA=8.197
NC_035081.1	13002678	.	T	G	.	.	MAF_USDA=8.197
NC_035081.1	13002690	.	C	A	.	.	MAF_USDA=8.197
NC_035081.1	13002741	.	T	C	.	.	MAF_USDA=8.197
NC_035081.1	13002826	.	C	A	.	.	MAF_USDA=7.059
NC_035081.1	13002842	.	C	T	.	.	MAF_INRAE=10.526;MAF_USDA=8.235
NC_035081.1	13002843	.	G	A	.	.	MAF_INRAE=50.0;MAF_USDA=7.059
NC_035081.1	13002846	.	C	T	.	.	MAF_USDA=4.706
NC_035081.1	13002847	.	T	G	.	.	MAF_USDA=4.706
NC_035081.1	13002883	.	A	T	.	.	MAF_USDA=2.5
NC_035081.1	13002932	.	A	T	.	.	MAF_USDA=9.016
NC_035081.1	13003035	.	C	T	.	.	MAF_USDA=7.059
NC_035081.1	13003054	.	T	C	.	.	MAF_INRAE=5.063;MAF_USDA=25.294
NC_035081.1	13003055	.	G	T	.	.	MAF_USDA=1.639
NC_035081.1	13003063	.	A	G	.	.	MAF_INRAE=27.848;MAF_USDA=41.176
NC_035081.1	13003072	.	T	G	.	.	MAF_INRAE=49.367;MAF_USDA=18.75
NC_035081.1	13003322	.	A	G	.	.	MAF_USDA=37.5
NC_035081.1	13003364	.	G	A	.	.	MAF_INRAE=47.5;MAF_USDA=18.75
NC_035081.1	13003379	.	T	C	.	.	MAF_INRAE=5.0
NC_035081.1	13003467	.	G	T	.	.	MAF_INRAE=5.263
NC_035081.1	13003584	.	T	C	.	.	MAF_USDA=1.639
NC_035081.1	13003631	.	T	G	.	.	MAF_INRAE=26.667;MAF_USDA=39.583
NC_035081.1	13003820	.	G	A	.	.	MAF_USDA=14.583
NC_035081.1	13003889	.	G	T	.	.	MAF_INRAE=2.5;MAF_USDA=4.167
NC_035081.1	13003931	.	GAAAAA	GAAAAG	.	.	MAF_USDA=39.583
NC_035081.1	13003936	.	A	G	.	.	MAF_INRAE=28.481
NC_035081.1	13003943	.	C	A	.	.	MAF_USDA=4.098
NC_035081.1	13004018	.	G	T	.	.	MAF_INRAE=4.167;MAF_USDA=14.706
NC_035081.1	13004077	.	C	A	.	.	MAF_INRAE=29.114;MAF_USDA=44.643
NC_035081.1	13004093	.	C	T	.	.	MAF_USDA=10.0
NC_035081.1	13004104	.	T	C	.	.	MAF_USDA=6.471
NC_035081.1	13004146	.	T	A	.	.	MAF_INRAE=5.063
NC_035081.1	13004149	.	T	A	.	.	MAF_INRAE=45.833
NC_035081.1	13004162	.	T	G	.	.	MAF_USDA=9.836
NC_035081.1	13004201	.	G	T	.	.	MAF_USDA=4.167
NC_035081.1	13004212	.	G	T	.	.	MAF_USDA=11.475
NC_035081.1	13004253	.	C	T	.	.	MAF_USDA=4.167
NC_035081.1	13004270	.	T	G	.	.	MAF_USDA=5.882
NC_035081.1	13004288	.	G	A	.	.	MAF_USDA=1.639
NC_035081.1	13004298	.	G	A	.	.	MAF_USDA=5.882
NC_035081.1	13004401	.	G	A	.	.	MAF_INRAE=2.5;MAF_USDA=1.765
NC_035081.1	13004405	.	A	G	.	.	MAF_INRAE=34.177;MAF_USDA=28.824
NC_035081.1	13004490	.	C	T	.	.	MAF_USDA=7.377
NC_035081.1	13004498	.	T	A	.	.	MAF_USDA=4.167
NC_035081.1	13004534	.	C	T	.	.	MAF_USDA=9.016
NC_035081.1	13004535	.	G	A	.	.	MAF_INRAE=2.532
NC_035081.1	13004563	.	T	G	.	.	MAF_INRAE=3.333;MAF_USDA=10.0
NC_035081.1	13004618	.	A	T	.	.	MAF_INRAE=31.646;MAF_USDA=47.024
NC_035081.1	13004623	.	A	C	.	.	MAF_INRAE=49.367;MAF_USDA=18.75
NC_035081.1	13004667	.	C	A	.	.	MAF_USDA=4.762
NC_035081.1	13004687	.	C	T	.	.	MAF_INRAE=2.5;MAF_USDA=1.786
NC_035081.1	13004696	.	C	T	.	.	MAF_USDA=10.169
NC_035081.1	13004732	.	C	T	.	.	MAF_USDA=8.197
NC_035081.1	13004755	.	T	G	.	.	MAF_USDA=4.918
NC_035081.1	13004759	.	A	G	.	.	MAF_USDA=8.197
NC_035081.1	13004792	.	T	A	.	.	MAF_USDA=5.738
NC_035081.1	13004797	.	A	G	.	.	MAF_USDA=5.738
NC_035081.1	13004811	.	T	C	.	.	MAF_USDA=5.738
NC_035081.1	13004825	.	A	G	.	.	MAF_INRAE=5.263;MAF_USDA=6.557
NC_035081.1	13004832	.	A	G	.	.	MAF_USDA=2.459
NC_035081.1	13004839	.	A	C	.	.	MAF_INRAE=5.263;MAF_USDA=6.557
NC_035081.1	13004854	.	T	C	.	.	MAF_USDA=9.836
NC_035081.1	13004858	.	T	C	.	.	MAF_USDA=7.377
NC_035081.1	13004885	.	A	G	.	.	MAF_USDA=5.294
NC_035081.1	13004904	.	G	A	.	.	MAF_INRAE=2.5;MAF_USDA=1.765
NC_035081.1	13004916	.	G	C	.	.	MAF_INRAE=2.5
NC_035081.1	13004919	.	G	C	.	.	MAF_INRAE=2.5
NC_035081.1	13004927	.	C	T	.	.	MAF_INRAE=4.167
NC_035081.1	13004934	.	C	G	.	.	MAF_INRAE=4.167;MAF_USDA=1.639
NC_035081.1	13004939	.	T	A	.	.	MAF_INRAE=4.167;MAF_USDA=1.639
NC_035081.1	13005001	.	G	A	.	.	MAF_USDA=8.824
NC_035081.1	13005013	.	C	T	.	.	MAF_INRAE=15.823;MAF_USDA=21.765
NC_035081.1	13005036	.	T	G	.	.	MAF_USDA=3.279
NC_035081.1	13005062	.	G	A	.	.	MAF_INRAE=19.62;MAF_USDA=24.118
NC_035081.1	13005107	.	C	A	.	.	MAF_USDA=7.059
NC_035081.1	13005187	.	A	G	.	.	MAF_USDA=1.639
NC_035081.1	13005207	.	G	C	.	.	MAF_USDA=3.279
NC_035081.1	13005210	.	T	G	.	.	MAF_INRAE=5.263
NC_035081.1	13005221	.	G	A	.	.	MAF_USDA=12.5
NC_035081.1	13005225	.	C	T	.	.	MAF_INRAE=2.5;MAF_USDA=2.353
NC_035081.1	13005228	.	G	C	.	.	MAF_USDA=4.167
NC_035081.1	13005261	.	A	T	.	.	MAF_INRAE=10.759
NC_035081.1	13005288	.	G	A	.	.	MAF_USDA=4.167
NC_035081.1	13005310	.	C	T	.	.	MAF_INRAE=11.667;MAF_USDA=14.583
NC_035081.1	13005414	.	A	T	.	.	MAF_USDA=2.083
NC_035081.1	13005428	.	A	G	.	.	MAF_USDA=12.5
NC_035081.1	13005438	.	G	A	.	.	MAF_INRAE=46.667;MAF_USDA=16.667
NC_035081.1	13005456	.	A	T	.	.	MAF_USDA=1.765
NC_035081.1	13005458	.	G	A	.	.	MAF_USDA=5.294
NC_035081.1	13005465	.	A	C	.	.	MAF_USDA=2.459
NC_035081.1	13005474	.	T	C	.	.	MAF_USDA=7.059
NC_035081.1	13005477	.	T	C	.	.	MAF_USDA=11.176
NC_035081.1	13005511	.	A	C	.	.	MAF_INRAE=3.797;MAF_USDA=4.167
NC_035081.1	13005541	.	A	C	.	.	MAF_USDA=10.656
NC_035081.1	13005558	.	C	A	.	.	MAF_USDA=4.918
NC_035081.1	13005581	.	G	T	.	.	MAF_INRAE=49.367;MAF_USDA=18.75
NC_035081.1	13005585	.	T	G	.	.	MAF_USDA=2.459
NC_035081.1	13005595	.	T	A	.	.	MAF_INRAE=1.667;MAF_USDA=8.333
NC_035081.1	13005662	.	T	G	.	.	MAF_INRAE=4.43;MAF_USDA=20.833
NC_035081.1	13005666	.	A	T	.	.	MAF_USDA=41.667
NC_035081.1	13005679	.	T	G	.	.	MAF_INRAE=2.5;MAF_USDA=9.412
NC_035081.1	13005699	.	T	A	.	.	MAF_INRAE=10.526;MAF_USDA=13.529
NC_035081.1	13005781	.	G	T	.	.	MAF_USDA=1.695
NC_035081.1	13005788	.	G	T	.	.	MAF_INRAE=3.165;MAF_USDA=12.5
NC_035081.1	13005789	.	A	T	.	.	MAF_USDA=3.39
NC_035081.1	13005816	.	A	T	.	.	MAF_INRAE=5.263
NC_035081.1	13005822	.	A	C	.	.	MAF_USDA=3.279
NC_035081.1	13005828	.	G	C	.	.	MAF_INRAE=16.667;MAF_USDA=33.333
NC_035081.1	13005832	.	A	T	.	.	MAF_USDA=2.459
NC_035081.1	13005861	.	G	T	.	.	MAF_INRAE=28.947;MAF_USDA=31.25
NC_035081.1	13005886	.	A	C	.	.	MAF_USDA=8.475
NC_035081.1	13005910	.	T	G	.	.	MAF_USDA=10.588
NC_035081.1	13005911	.	C	T	.	.	MAF_USDA=10.588
NC_035081.1	13005948	.	T	G	.	.	MAF_USDA=20.588
NC_035081.1	13005967	.	G	A	.	.	MAF_USDA=12.353
NC_035081.1	13005982	.	T	A	.	.	MAF_INRAE=16.456;MAF_USDA=23.529
NC_035081.1	13005988	.	C	T	.	.	MAF_USDA=1.765
NC_035081.1	13006019	.	T	A	.	.	MAF_USDA=4.167
NC_035081.1	13006039	.	T	A	.	.	MAF_INRAE=5.263;MAF_USDA=4.098
NC_035081.1	13006062	.	T	G	.	.	MAF_INRAE=8.861;MAF_USDA=14.754
NC_035081.1	13006105	.	A	T	.	.	MAF_USDA=12.941
NC_035081.1	13006117	.	G	T	.	.	MAF_INRAE=50.0;MAF_USDA=18.75
NC_035081.1	13006193	.	T	C	.	.	MAF_INRAE=2.532;MAF_USDA=3.571
NC_035081.1	13006236	.	A	G	.	.	MAF_USDA=8.197
NC_035081.1	13006242	.	T	A	.	.	MAF_USDA=13.934
NC_035081.1	13006247	.	A	C	.	.	MAF_INRAE=2.5;MAF_USDA=15.294
NC_035081.1	13006255	.	C	A	.	.	MAF_INRAE=2.5;MAF_USDA=14.706
NC_035081.1	13006321	.	T	C	.	.	MAF_INRAE=2.532;MAF_USDA=10.0
NC_035081.1	13006338	.	G	T	.	.	MAF_INRAE=10.759
NC_035081.1	13006351	.	T	C	.	.	MAF_INRAE=13.291;MAF_USDA=24.118
NC_035081.1	13006352	.	A	T	.	.	MAF_INRAE=48.101;MAF_USDA=7.647
NC_035081.1	13006398	.	G	T	.	.	MAF_INRAE=2.5;MAF_USDA=15.294
NC_035081.1	13006427	.	G	A	.	.	MAF_INRAE=2.5
NC_035081.1	13006463	.	A	T	.	.	MAF_USDA=2.459
NC_035081.1	13006487	.	A	T	.	.	MAF_INRAE=34.81;MAF_USDA=43.529
NC_035081.1	13006499	.	T	G	.	.	MAF_INRAE=3.165;MAF_USDA=10.588
NC_035081.1	13006556	.	G	A	.	.	MAF_USDA=12.941
NC_035081.1	13006570	.	T	A	.	.	MAF_USDA=8.197
NC_035081.1	13006690	.	T	A	.	.	MAF_INRAE=3.165;MAF_USDA=11.765
NC_035081.1	13006697	.	C	G	.	.	MAF_INRAE=2.5;MAF_USDA=1.765
NC_035081.1	13006699	.	G	A	.	.	MAF_INRAE=2.5;MAF_USDA=1.765
NC_035081.1	13006704	.	T	G	.	.	MAF_USDA=12.941
NC_035081.1	13006733	.	C	A	.	.	MAF_USDA=4.918
NC_035081.1	13006855	.	A	G	.	.	MAF_INRAE=48.101;MAF_USDA=18.75
NC_035081.1	13006913	.	G	T	.	.	MAF_INRAE=5.063;MAF_USDA=30.0
NC_035081.1	13006921	.	G	A	.	.	MAF_INRAE=2.532
NC_035081.1	13006951	.	G	T	.	.	MAF_INRAE=3.165;MAF_USDA=24.118
NC_035081.1	13006966	.	C	T	.	.	MAF_INRAE=3.165;MAF_USDA=23.529
NC_035081.1	13006967	.	C	G	.	.	MAF_INRAE=5.263
NC_035081.1	13007035	.	G	T	.	.	MAF_INRAE=21.053;MAF_USDA=25.294
NC_035081.1	13007084	.	A	C	.	.	MAF_INRAE=2.532;MAF_USDA=5.357
NC_035081.1	13007119	.	T	C	.	.	MAF_INRAE=10.526;MAF_USDA=9.412
NC_035081.1	13007151	.	G	A	.	.	MAF_USDA=4.098
NC_035081.1	13007165	.	A	G	.	.	MAF_INRAE=10.0
NC_035081.1	13007227	.	G	A	.	.	MAF_USDA=4.348
NC_035081.1	13007266	.	C	T	.	.	MAF_INRAE=6.329
NC_035081.1	13007272	.	A	C	.	.	MAF_INRAE=5.263
NC_035081.1	13007474	.	G	A	.	.	MAF_INRAE=2.5
NC_035081.1	13007533	.	A	T	.	.	MAF_INRAE=3.165;MAF_USDA=25.0
NC_035081.1	13007582	.	C	T	.	.	MAF_INRAE=10.759;MAF_USDA=27.976
NC_035081.1	13007585	.	T	A	.	.	MAF_INRAE=15.0;MAF_USDA=45.833
NC_035081.1	13007661	.	A	C	.	.	MAF_INRAE=10.526;MAF_USDA=2.083
NC_035081.1	13007709	.	A	C	.	.	MAF_USDA=4.098
NC_035081.1	13007711	.	A	G	.	.	MAF_INRAE=5.263;MAF_USDA=24.706
NC_035081.1	13007754	.	T	G	.	.	MAF_USDA=2.459
NC_035081.1	13007775	.	G	T	.	.	MAF_INRAE=26.316;MAF_USDA=12.941
NC_035081.1	13007792	.	G	T	.	.	MAF_INRAE=46.203;MAF_USDA=18.75
NC_035081.1	13007881	.	A	T	.	.	MAF_INRAE=4.167
NC_035081.1	13007896	.	T	A	.	.	MAF_INRAE=3.333
NC_035081.1	13008909	.	T	A	.	.	MAF_USDA=31.25
NC_035081.1	13009160	.	C	A	.	.	MAF_INRAE=2.532
NC_035081.1	13009187	.	G	A	.	.	MAF_INRAE=3.165;MAF_USDA=5.738
NC_035081.1	13009190	.	A	C	.	.	MAF_INRAE=36.709;MAF_USDA=36.471
NC_035081.1	13009197	.	G	A	.	.	MAF_USDA=1.639
NC_035081.1	13009204	.	G	T	.	.	MAF_USDA=3.279
NC_035081.1	13009217	.	C	T	.	.	MAF_INRAE=25.949;MAF_USDA=22.353
NC_035081.1	13009243	.	A	G	.	.	MAF_INRAE=2.5;MAF_USDA=4.098
NC_035081.1	13009314	.	G	A	.	.	MAF_INRAE=7.595;MAF_USDA=44.118
NC_035081.1	13009335	.	C	A	.	.	MAF_INRAE=2.5;MAF_USDA=1.639
NC_035081.1	13009338	.	G	T	.	.	MAF_INRAE=10.526;MAF_USDA=8.235
NC_035081.1	13009376	.	G	C	.	.	MAF_INRAE=3.165;MAF_USDA=1.639
NC_035081.1	13009393	.	T	G	.	.	MAF_INRAE=5.263;MAF_USDA=7.377
NC_035081.1	13009444	.	T	G	.	.	MAF_INRAE=7.595;MAF_USDA=44.118
NC_035081.1	13009457	.	T	C	.	.	MAF_INRAE=17.089;MAF_USDA=12.941
NC_035081.1	13009476	.	A	G	.	.	MAF_INRAE=7.595;MAF_USDA=43.529
NC_035081.1	13009590	.	G	T	.	.	MAF_USDA=2.459
NC_035081.1	13009693	.	A	T	.	.	MAF_INRAE=36.709;MAF_USDA=28.235
NC_035081.1	13009767	.	C	T	.	.	MAF_USDA=4.167
NC_035081.1	13009824	.	G	A	.	.	MAF_USDA=16.393
NC_035081.1	13009889	.	T	C	.	.	MAF_USDA=1.765
NC_035081.1	13010011	.	T	A	.	.	MAF_INRAE=49.367;MAF_USDA=18.75
NC_035081.1	13010071	.	A	T	.	.	MAF_INRAE=5.263;MAF_USDA=7.377
NC_035081.1	13010084	.	T	G	.	.	MAF_INRAE=38.608;MAF_USDA=35.882
NC_035081.1	13010098	.	A	G	.	.	MAF_INRAE=2.5
NC_035081.1	13010207	.	C	T	.	.	MAF_USDA=5.294
NC_035081.1	13010345	.	C	G	.	.	MAF_INRAE=10.526;MAF_USDA=8.235
NC_035081.1	13010375	.	G	T	.	.	MAF_INRAE=10.759
NC_035081.1	13010397	.	T	A	.	.	MAF_INRAE=2.5;MAF_USDA=4.098
NC_035081.1	13010425	.	C	T	.	.	MAF_INRAE=2.5;MAF_USDA=3.279
NC_035081.1	13010429	.	T	G	.	.	MAF_INRAE=50.0;MAF_USDA=18.75
NC_035081.1	13010435	.	A	T	.	.	MAF_INRAE=10.759;MAF_USDA=50.0
NC_035081.1	13010487	.	G	T	.	.	MAF_INRAE=10.526;MAF_USDA=8.235
NC_035081.1	13010755	.	C	T	.	.	MAF_INRAE=10.526;MAF_USDA=8.824
NC_035081.1	13010789	.	A	C	.	.	MAF_INRAE=2.5
NC_035081.1	13010818	.	C	T	.	.	MAF_INRAE=2.532;MAF_USDA=14.706
NC_035081.1	13010835	.	G	A	.	.	MAF_INRAE=2.5
NC_035081.1	13010875	.	C	A	.	.	MAF_INRAE=10.526;MAF_USDA=2.083
NC_035081.1	13010908	.	G	C	.	.	MAF_USDA=1.639
NC_035081.1	13011014	.	T	C	.	.	MAF_USDA=3.279
NC_035081.1	13011048	.	T	G	.	.	MAF_USDA=4.918
NC_035081.1	13011053	.	G	T	.	.	MAF_USDA=4.918
NC_035081.1	13011136	.	T	A	.	.	MAF_USDA=4.706
NC_035081.1	13011160	.	T	C	.	.	MAF_INRAE=36.709;MAF_USDA=32.353
NC_035081.1	13011270	.	G	A	.	.	MAF_USDA=4.098
NC_035081.1	13011323	.	T	A	.	.	MAF_INRAE=2.5;MAF_USDA=4.098
NC_035081.1	13011329	.	C	A	.	.	MAF_USDA=9.836
NC_035081.1	13011347	.	T	C	.	.	MAF_USDA=2.459
NC_035081.1	13011390	.	G	T	.	.	MAF_USDA=4.098
NC_035081.1	13011609	.	C	G	.	.	MAF_USDA=14.118
NC_035081.1	13011615	.	A	C	.	.	MAF_USDA=14.583
NC_035081.1	13011634	.	G	T	.	.	MAF_INRAE=2.5;MAF_USDA=4.098
NC_035081.1	13011653	.	G	T	.	.	MAF_USDA=12.5
NC_035081.1	13011688	.	C	A	.	.	MAF_USDA=37.705
NC_035081.1	13011712	.	A	T	.	.	MAF_USDA=3.279
NC_035081.1	13011714	.	C	A	.	.	MAF_USDA=9.016
NC_035081.1	13011743	.	T	A	.	.	MAF_INRAE=5.263;MAF_USDA=16.667
NC_035081.1	13011744	.	T	G	.	.	MAF_INRAE=15.789;MAF_USDA=16.667
NC_035081.1	13011779	.	T	G	.	.	MAF_USDA=3.279
NC_035081.1	13011807	.	C	A	.	.	MAF_INRAE=2.532;MAF_USDA=4.118
NC_035081.1	13011810	.	C	T	.	.	MAF_INRAE=2.5
NC_035081.1	13011811	.	C	T	.	.	MAF_USDA=4.167
NC_035081.1	13011812	.	G	C	.	.	MAF_INRAE=15.789;MAF_USDA=31.148
NC_035081.1	13011813	.	T	A	.	.	MAF_INRAE=5.0;MAF_USDA=27.647
NC_035081.1	13011886	.	G	A	.	.	MAF_USDA=4.167
NC_035081.1	13011911	.	A	G	.	.	MAF_INRAE=3.165;MAF_USDA=11.765
NC_035081.1	13011969	.	C	T	.	.	MAF_INRAE=41.772;MAF_USDA=45.882
NC_035081.1	13012064	.	G	A	.	.	MAF_USDA=4.098
NC_035081.1	13012084	.	T	C	.	.	MAF_INRAE=5.063;MAF_USDA=17.059
NC_035081.1	13012195	.	G	A	.	.	MAF_USDA=2.459
NC_035081.1	13012215	.	G	A	.	.	MAF_INRAE=25.316;MAF_USDA=22.941
NC_035081.1	13012359	.	G	A	.	.	MAF_USDA=2.459
NC_035081.1	13012478	.	G	T	.	.	MAF_USDA=43.75
NC_035081.1	13015073	.	G	A	.	.	MAF_USDA=2.459
NC_035081.1	13015113	.	A	G	.	.	MAF_INRAE=3.165;MAF_USDA=28.235
NC_035081.1	13015197	.	G	A	.	.	MAF_USDA=1.639
NC_035081.1	13015251	.	G	T	.	.	MAF_USDA=1.639
NC_035081.1	13015252	.	A	G	.	.	MAF_USDA=7.377
NC_035081.1	13015254	.	C	T	.	.	MAF_USDA=2.459
NC_035081.1	13015289	.	C	T	.	.	MAF_USDA=3.279
NC_035081.1	13015439	.	G	A	.	.	MAF_USDA=3.279
NC_035081.1	13015507	.	C	G	.	.	MAF_INRAE=10.127
NC_035081.1	13015583	.	C	A	.	.	MAF_USDA=3.279
NC_035081.1	13015606	.	A	C	.	.	MAF_INRAE=2.5
NC_035081.1	13015607	.	G	T	.	.	MAF_USDA=4.167
NC_035081.1	13015683	.	T	A	.	.	MAF_USDA=1.667
NC_035081.1	13015706	.	C	A	.	.	MAF_USDA=16.071
NC_035081.1	13015744	.	G	A	.	.	MAF_INRAE=36.842;MAF_USDA=45.833
NC_035081.1	13015857	.	T	G	.	.	MAF_USDA=10.119
NC_035081.1	13015866	.	T	C	.	.	MAF_USDA=21.687
NC_035081.1	13017352	.	C	A	.	.	MAF_USDA=20.455
NC_035081.1	13020587	.	T	C	.	.	MAF_USDA=39.583
NC_035081.1	13020764	.	C	G	.	.	MAF_INRAE=38.608;MAF_USDA=37.5
NC_035081.1	13020826	.	T	G	.	.	MAF_USDA=4.918
NC_035081.1	13020860	.	C	T	.	.	MAF_INRAE=5.263;MAF_USDA=4.118
NC_035081.1	13020908	.	C	T	.	.	MAF_INRAE=10.127
NC_035081.1	13020916	.	G	C	.	.	MAF_INRAE=10.526;MAF_USDA=7.647
NC_035081.1	13020925	.	A	T	.	.	MAF_INRAE=3.333;MAF_USDA=10.588
NC_035081.1	13020943	.	G	T	.	.	MAF_USDA=2.459
NC_035081.1	13021002	.	G	T	.	.	MAF_INRAE=5.063;MAF_USDA=15.294
NC_035081.1	13021050	.	G	A	.	.	MAF_USDA=2.941
NC_035081.1	13021101	.	T	C	.	.	MAF_INRAE=46.203;MAF_USDA=21.176
NC_035081.1	13021167	.	A	G	.	.	MAF_INRAE=8.861;MAF_USDA=13.934
NC_035081.1	13021190	.	T	G	.	.	MAF_USDA=4.167
NC_035081.1	13021412	.	C	T	.	.	MAF_USDA=4.167
NC_035081.1	13021423	.	A	G	.	.	MAF_INRAE=5.833;MAF_USDA=12.5
NC_035081.1	13021438	.	C	T	.	.	MAF_USDA=6.471
NC_035081.1	13021478	.	C	T	.	.	MAF_INRAE=2.5;MAF_USDA=3.279
NC_035081.1	13021577	.	C	T	.	.	MAF_USDA=4.167
NC_035081.1	13021655	.	T	A	.	.	MAF_USDA=4.098
NC_035081.1	13021735	.	T	A	.	.	MAF_USDA=1.639
NC_035081.1	13021854	.	A	C	.	.	MAF_USDA=1.765
NC_035081.1	13021868	.	T	C	.	.	MAF_USDA=2.459
NC_035081.1	13021873	.	T	A	.	.	MAF_INRAE=2.5;MAF_USDA=4.098
NC_035081.1	13021912	.	T	G	.	.	MAF_USDA=3.529
NC_035081.1	13021913	.	C	A	.	.	MAF_USDA=1.639
NC_035081.1	13021931	.	T	C	.	.	MAF_INRAE=10.526;MAF_USDA=9.016
NC_035081.1	13021941	.	C	T,A	.	.	MAF_INRAE=3.333;MAF_USDA=2.459
NC_035081.1	13021952	.	A	G	.	.	MAF_USDA=1.667
NC_035081.1	13021992	.	A	C	.	.	MAF_INRAE=10.759
NC_035081.1	13022021	.	G	C	.	.	MAF_INRAE=2.532;MAF_USDA=4.118
NC_035081.1	13022055	.	G	A	.	.	MAF_INRAE=5.063;MAF_USDA=16.471
NC_035081.1	13022072	.	T	G	.	.	MAF_USDA=1.639
NC_035081.1	13022198	.	C	T	.	.	MAF_INRAE=35.443;MAF_USDA=31.176
NC_035081.1	13022231	.	T	A	.	.	MAF_INRAE=13.291;MAF_USDA=1.176
NC_035081.1	13022267	.	C	T	.	.	MAF_USDA=10.588
NC_035081.1	13022376	.	T	C	.	.	MAF_INRAE=2.5;MAF_USDA=9.016
NC_035081.1	13022422	.	C	T	.	.	MAF_USDA=6.471
NC_035081.1	13022426	.	T	C	.	.	MAF_USDA=2.459
NC_035081.1	13022630	.	C	A	.	.	MAF_INRAE=25.833
NC_035081.1	13022656	.	G	T	.	.	MAF_INRAE=8.333
NC_035081.1	13022658	.	C	T	.	.	MAF_USDA=4.706
NC_035081.1	13022706	.	C	A	.	.	MAF_USDA=1.639
NC_035081.1	13022712	.	G	T	.	.	MAF_USDA=3.529
NC_035081.1	13022763	.	C	A	.	.	MAF_INRAE=35.443;MAF_USDA=33.529
NC_035081.1	13022907	.	A	G	.	.	MAF_INRAE=36.076;MAF_USDA=32.353
NC_035081.1	13023045	.	A	G	.	.	MAF_USDA=6.557
NC_035081.1	13023087	.	T	G	.	.	MAF_INRAE=10.526
NC_035081.1	13023116	.	C	A	.	.	MAF_INRAE=3.165
NC_035081.1	13023118	.	A	C	.	.	MAF_INRAE=5.263;MAF_USDA=4.118
NC_035081.1	13023123	.	A	C	.	.	MAF_INRAE=35.833;MAF_USDA=43.75
NC_035081.1	13023138	.	T	G	.	.	MAF_INRAE=11.392
NC_035081.1	13023238	.	C	T	.	.	MAF_USDA=2.459
NC_035081.1	13023283	.	G	A	.	.	MAF_USDA=1.639
NC_035081.1	13023287	.	T	C	.	.	MAF_INRAE=5.696;MAF_USDA=14.118
NC_035081.1	13023293	.	A	T	.	.	MAF_INRAE=49.367;MAF_USDA=8.824
NC_035081.1	13023310	.	T	G	.	.	MAF_USDA=4.918
NC_035081.1	13023328	.	C	A	.	.	MAF_USDA=10.0
NC_035081.1	13023332	.	A	G	.	.	MAF_USDA=10.0
NC_035081.1	13023365	.	C	T	.	.	MAF_INRAE=34.167
NC_035081.1	13023366	.	C	T	.	.	MAF_INRAE=34.167
NC_035081.1	13023666	.	G	T	.	.	MAF_INRAE=34.177;MAF_USDA=32.353
NC_035081.1	13023696	.	G	A	.	.	MAF_INRAE=10.127
NC_035081.1	13023738	.	G	C	.	.	MAF_USDA=2.459
NC_035081.1	13023794	.	G	T	.	.	MAF_USDA=2.542
NC_035081.1	13023874	.	G	T	.	.	MAF_USDA=1.639
NC_035081.1	13023884	.	C	A	.	.	MAF_INRAE=26.316;MAF_USDA=12.941
NC_035081.1	13024010	.	A	G	.	.	MAF_INRAE=36.842;MAF_USDA=43.75
NC_035081.1	13024024	.	G	A	.	.	MAF_INRAE=36.842;MAF_USDA=34.94
NC_035081.1	13024066	.	T	C	.	.	MAF_USDA=2.353
NC_035081.1	13024110	.	C	T	.	.	MAF_USDA=2.459
NC_035081.1	13024114	.	C	T	.	.	MAF_INRAE=40.506;MAF_USDA=49.412
NC_035081.1	13024279	.	G	T	.	.	MAF_USDA=5.738
NC_035081.1	13024283	.	C	A	.	.	MAF_INRAE=34.81;MAF_USDA=32.941
NC_035081.1	13024287	.	T	C	.	.	MAF_USDA=3.279
NC_035081.1	13024312	.	G	A	.	.	MAF_INRAE=2.532;MAF_USDA=10.417
NC_035081.1	13024438	.	C	T	.	.	MAF_USDA=9.412
NC_035081.1	13024452	.	A	G	.	.	MAF_INRAE=34.81;MAF_USDA=32.941
NC_035081.1	13024553	.	T	C	.	.	MAF_USDA=2.459
NC_035081.1	13024564	.	C	G	.	.	MAF_INRAE=33.544;MAF_USDA=31.765
NC_035081.1	13024574	.	A	T	.	.	MAF_USDA=1.639
NC_035081.1	13024615	.	C	T	.	.	MAF_USDA=4.167
NC_035081.1	13024876	.	A	G	.	.	MAF_USDA=4.167
NC_035081.1	13024891	.	A	G	.	.	MAF_USDA=43.75
NC_035081.1	13025485	.	C	G	.	.	MAF_INRAE=10.526;MAF_USDA=8.333
NC_035081.1	13025488	.	G	A	.	.	MAF_INRAE=5.263;MAF_USDA=10.714
NC_035081.1	13025519	.	G	T	.	.	MAF_USDA=3.333
NC_035081.1	13025676	.	T	C	.	.	MAF_USDA=22.353
NC_035081.1	13025722	.	C	T	.	.	MAF_USDA=1.667
NC_035081.1	13025734	.	C	T	.	.	MAF_INRAE=36.842;MAF_USDA=33.333
NC_035081.1	13025742	.	T	C	.	.	MAF_INRAE=36.842;MAF_USDA=32.738
NC_035081.1	13025746	.	C	T	.	.	MAF_INRAE=3.165;MAF_USDA=26.19
NC_035081.1	13025752	.	C	A	.	.	MAF_INRAE=36.842;MAF_USDA=32.941
NC_035081.1	13025755	.	C	A	.	.	MAF_INRAE=3.165;MAF_USDA=26.471
NC_035081.1	13025821	.	A	T	.	.	MAF_INRAE=36.842;MAF_USDA=36.471
NC_035081.1	13025934	.	G	T	.	.	MAF_USDA=2.459
NC_035081.1	13025957	.	G	T	.	.	MAF_USDA=2.459
NC_035081.1	13026065	.	C	G	.	.	MAF_INRAE=6.329;MAF_USDA=13.934
NC_035081.1	13026068	.	A	C	.	.	MAF_USDA=2.459
NC_035081.1	13026081	.	T	A	.	.	MAF_USDA=4.167
NC_035081.1	13026110	.	T	A	.	.	MAF_USDA=30.0
NC_035081.1	13026124	.	C	T	.	.	MAF_USDA=2.459
NC_035081.1	13026134	.	T	C	.	.	MAF_USDA=40.588
NC_035081.1	13026139	.	T	A	.	.	MAF_USDA=14.583
NC_035081.1	13026168	.	T	A	.	.	MAF_USDA=25.0
NC_035081.1	13026197	.	T	A	.	.	MAF_USDA=29.167
NC_035081.1	13026226	.	A	T	.	.	MAF_USDA=19.048
NC_035081.1	13026284	.	A	T	.	.	MAF_USDA=41.667
NC_035081.1	13026313	.	T	A	.	.	MAF_USDA=12.5
NC_035081.1	13026406	.	C	G	.	.	MAF_USDA=4.167
NC_035081.1	13026407	.	T	C	.	.	MAF_USDA=4.167
NC_035081.1	13026449	.	T	C	.	.	MAF_USDA=1.639
NC_035081.1	13026497	.	A	C	.	.	MAF_INRAE=47.468;MAF_USDA=18.75
NC_035081.1	13026500	.	G	A	.	.	MAF_INRAE=3.165;MAF_USDA=4.918
NC_035081.1	13026505	.	G	A	.	.	MAF_USDA=4.098
NC_035081.1	13026546	.	A	G	.	.	MAF_USDA=4.706
NC_035081.1	13026548	.	T	C	.	.	MAF_INRAE=2.5
NC_035081.1	13026575	.	C	A	.	.	MAF_INRAE=35.833;MAF_USDA=31.176
NC_035081.1	13026594	.	A	G	.	.	MAF_INRAE=2.5
NC_035081.1	13026612	.	A	T	.	.	MAF_USDA=6.557
NC_035081.1	13026656	.	A	C	.	.	MAF_INRAE=2.532;MAF_USDA=4.118
NC_035081.1	13026661	.	G	A	.	.	MAF_INRAE=2.532
NC_035081.1	13026695	.	G	A	.	.	MAF_INRAE=5.263
NC_035081.1	13026738	.	G	A	.	.	MAF_USDA=3.279
NC_035081.1	13026758	.	T	A	.	.	MAF_INRAE=4.43;MAF_USDA=25.595
NC_035081.1	13026818	.	A	G	.	.	MAF_INRAE=2.532;MAF_USDA=4.167
NC_035081.1	13026845	.	A	T	.	.	MAF_INRAE=36.076;MAF_USDA=32.143
NC_035081.1	13026884	.	C	A	.	.	MAF_USDA=25.41
NC_035081.1	13026938	.	A	C	.	.	MAF_USDA=4.098
NC_035081.1	13027015	.	G	A	.	.	MAF_USDA=6.557
NC_035081.1	13027132	.	C	T	.	.	MAF_INRAE=37.975;MAF_USDA=34.118
NC_035081.1	13027294	.	G	A	.	.	MAF_INRAE=22.152;MAF_USDA=18.824
NC_035081.1	13027313	.	A	C	.	.	MAF_USDA=4.098
NC_035081.1	13027369	.	G	A	.	.	MAF_INRAE=3.165;MAF_USDA=1.639
NC_035081.1	13027383	.	G	C	.	.	MAF_USDA=4.098
NC_035081.1	13027402	.	G	A	.	.	MAF_USDA=3.279
NC_035081.1	13027419	.	T	A	.	.	MAF_INRAE=15.823;MAF_USDA=14.706
NC_035081.1	13027539	.	T	G	.	.	MAF_USDA=12.941
NC_035081.1	13027591	.	T	A	.	.	MAF_INRAE=26.582;MAF_USDA=17.647
NC_035081.1	13027597	.	T	C	.	.	MAF_INRAE=3.333;MAF_USDA=7.059
NC_035081.1	13027655	.	A	G	.	.	MAF_INRAE=25.316;MAF_USDA=41.667
NC_035081.1	13027694	.	G	T	.	.	MAF_INRAE=2.5
NC_035081.1	13027820	.	G	A	.	.	MAF_INRAE=5.263;MAF_USDA=4.098
NC_035081.1	13027900	.	A	G	.	.	MAF_INRAE=29.114;MAF_USDA=23.529
NC_035081.1	13027951	.	G	T	.	.	MAF_INRAE=47.468;MAF_USDA=18.75
NC_035081.1	13027970	.	C	T	.	.	MAF_INRAE=29.114;MAF_USDA=23.529
NC_035081.1	13027982	.	A	G	.	.	MAF_INRAE=3.797
NC_035081.1	13027988	.	T	C	.	.	MAF_INRAE=3.333;MAF_USDA=6.25
NC_035081.1	13027992	.	C	G	.	.	MAF_INRAE=10.759;MAF_USDA=2.459
NC_035081.1	13028012	.	T	C	.	.	MAF_INRAE=3.165
NC_035081.1	13028013	.	G	T	.	.	MAF_INRAE=3.797;MAF_USDA=6.25
NC_035081.1	13028015	.	A	G	.	.	MAF_INRAE=29.114;MAF_USDA=45.833
NC_035081.1	13028085	.	C	G	.	.	MAF_USDA=9.016
NC_035081.1	13028136	.	C	T	.	.	MAF_USDA=4.167
NC_035081.1	13028161	.	C	T	.	.	MAF_INRAE=10.526;MAF_USDA=8.235
NC_035081.1	13028177	.	G	C	.	.	MAF_USDA=2.459
NC_035081.1	13028198	.	C	A	.	.	MAF_USDA=2.459
NC_035081.1	13028210	.	G	T	.	.	MAF_INRAE=3.333
NC_035081.1	13028217	.	C	T	.	.	MAF_USDA=8.197
NC_035081.1	13028247	.	G	A	.	.	MAF_USDA=2.459
NC_035081.1	13028298	.	C	A	.	.	MAF_USDA=2.459
NC_035081.1	13028308	.	T	C	.	.	MAF_INRAE=32.278;MAF_USDA=37.647
NC_035081.1	13028418	.	G	A	.	.	MAF_USDA=2.459
NC_035081.1	13028426	.	C	A	.	.	MAF_USDA=2.459
NC_035081.1	13028527	.	T	C	.	.	MAF_USDA=12.353
NC_035081.1	13028578	.	A	G	.	.	MAF_USDA=7.647
NC_035081.1	13028680	.	G	T	.	.	MAF_INRAE=26.582;MAF_USDA=15.882
NC_035081.1	13028700	.	G	A	.	.	MAF_INRAE=31.013;MAF_USDA=28.235
NC_035081.1	13028733	.	C	T	.	.	MAF_INRAE=3.165;MAF_USDA=5.738
NC_035081.1	13028822	.	T	G	.	.	MAF_USDA=1.639
NC_035081.1	13028844	.	C	T	.	.	MAF_USDA=10.119
NC_035081.1	13028866	.	C	G	.	.	MAF_INRAE=5.263;MAF_USDA=3.333
NC_035081.1	13028929	.	C	A	.	.	MAF_USDA=1.695
NC_035081.1	13028959	.	G	T	.	.	MAF_USDA=10.0
NC_035081.1	13029168	.	C	G	.	.	MAF_USDA=7.738
NC_035081.1	13029182	.	A	G	.	.	MAF_USDA=11.31
NC_035081.1	13029208	.	C	A	.	.	MAF_USDA=2.5
NC_035081.1	13029214	.	A	G	.	.	MAF_USDA=1.667
NC_035081.1	13029249	.	A	G	.	.	MAF_INRAE=3.165;MAF_USDA=25.294
NC_035081.1	13029252	.	T	C	.	.	MAF_INRAE=2.5;MAF_USDA=6.557
NC_035081.1	13029259	.	A	G	.	.	MAF_INRAE=3.165;MAF_USDA=25.294
NC_035081.1	13029275	.	C	A	.	.	MAF_USDA=11.765
NC_035081.1	13029277	.	C	T	.	.	MAF_INRAE=10.526;MAF_USDA=8.235
NC_035081.1	13029278	.	G	T	.	.	MAF_USDA=10.0
NC_035081.1	13029279	.	T	G	.	.	MAF_USDA=11.765
NC_035081.1	13029281	.	G	A	.	.	MAF_USDA=10.0
NC_035081.1	13029293	.	T	C	.	.	MAF_USDA=9.412
NC_035081.1	13029328	.	A	G	.	.	MAF_INRAE=31.013;MAF_USDA=27.059
NC_035081.1	13029352	.	T	G	.	.	MAF_USDA=2.459
NC_035081.1	13029360	.	A	G	.	.	MAF_INRAE=2.5;MAF_USDA=5.738
NC_035081.1	13029383	.	G	A	.	.	MAF_INRAE=31.646;MAF_USDA=40.588
NC_035081.1	13029462	.	T	G	.	.	MAF_USDA=1.639
NC_035081.1	13029510	.	C	T	.	.	MAF_INRAE=8.861;MAF_USDA=15.574
NC_035081.1	13029518	.	C	T	.	.	MAF_USDA=1.639
NC_035081.1	13029521	.	G	A	.	.	MAF_INRAE=2.532;MAF_USDA=12.5
NC_035081.1	13029636	.	T	C	.	.	MAF_INRAE=1.667;MAF_USDA=7.377
NC_035081.1	13029664	.	G	T	.	.	MAF_USDA=1.639
NC_035081.1	13029709	.	C	A	.	.	MAF_INRAE=31.013;MAF_USDA=35.882
NC_035081.1	13029711	.	C	T	.	.	MAF_USDA=7.059
NC_035081.1	13029737	.	T	G	.	.	MAF_INRAE=12.5
NC_035081.1	13029765	.	C	T	.	.	MAF_INRAE=15.823;MAF_USDA=14.118
NC_035081.1	13029786	.	C	T	.	.	MAF_INRAE=31.646;MAF_USDA=27.647
NC_035081.1	13029798	.	T	C	.	.	MAF_INRAE=2.5
NC_035081.1	13029832	.	T	A	.	.	MAF_INRAE=3.165;MAF_USDA=13.115
NC_035081.1	13029951	.	A	G	.	.	MAF_INRAE=2.5;MAF_USDA=6.557
NC_035081.1	13030059	.	G	A	.	.	MAF_INRAE=2.5;MAF_USDA=5.738
NC_035081.1	13030175	.	T	C	.	.	MAF_INRAE=2.5;MAF_USDA=5.738
NC_035081.1	13030229	.	T	C	.	.	MAF_INRAE=10.759
NC_035081.1	13030318	.	G	A	.	.	MAF_INRAE=10.0
NC_035081.1	13030425	.	C	T	.	.	MAF_USDA=12.5
NC_035081.1	13030456	.	C	A	.	.	MAF_INRAE=18.354;MAF_USDA=20.0
NC_035081.1	13030461	.	G	A	.	.	MAF_INRAE=29.114;MAF_USDA=24.706
NC_035081.1	13030693	.	C	T	.	.	MAF_INRAE=10.759
NC_035081.1	13030694	.	G	A	.	.	MAF_USDA=1.639
NC_035081.1	13030769	.	T	A	.	.	MAF_USDA=8.235
NC_035081.1	13030799	.	A	G	.	.	MAF_INRAE=2.5;MAF_USDA=6.471
NC_035081.1	13030800	.	C	T	.	.	MAF_INRAE=12.5;MAF_USDA=3.279
NC_035081.1	13030806	.	C	A	.	.	MAF_INRAE=47.468;MAF_USDA=10.0
NC_035081.1	13030846	.	G	A	.	.	MAF_INRAE=3.333
NC_035081.1	13030909	.	C	T	.	.	MAF_USDA=1.639
NC_035081.1	13030910	.	G	A	.	.	MAF_USDA=12.5
NC_035081.1	13030933	.	A	T	.	.	MAF_INRAE=29.114;MAF_USDA=42.353
NC_035081.1	13030995	.	C	T	.	.	MAF_INRAE=3.165;MAF_USDA=3.279
NC_035081.1	13031020	.	T	C	.	.	MAF_INRAE=3.165;MAF_USDA=1.639
NC_035081.1	13031071	.	G	A	.	.	MAF_INRAE=2.5;MAF_USDA=2.459
NC_035081.1	13031083	.	G	A	.	.	MAF_USDA=2.459
NC_035081.1	13031131	.	C	T	.	.	MAF_INRAE=15.19;MAF_USDA=14.706
NC_035081.1	13031163	.	G	T	.	.	MAF_INRAE=25.949;MAF_USDA=48.361
NC_035081.1	13031214	.	C	A	.	.	MAF_INRAE=11.392;MAF_USDA=31.148
NC_035081.1	13031354	.	T	A	.	.	MAF_USDA=10.656
NC_035081.1	13031365	.	T	G	.	.	MAF_INRAE=41.139;MAF_USDA=45.833
NC_035081.1	13031664	.	G	A	.	.	MAF_INRAE=5.263
NC_035081.1	13031708	.	A	C	.	.	MAF_INRAE=3.333;MAF_USDA=28.689
NC_035081.1	13031739	.	G	T	.	.	MAF_USDA=3.279
NC_035081.1	13031753	.	T	C	.	.	MAF_INRAE=4.167;MAF_USDA=17.213
NC_035081.1	13031759	.	A	G	.	.	MAF_INRAE=3.333;MAF_USDA=2.459
NC_035081.1	13031761	.	T	G	.	.	MAF_INRAE=12.658;MAF_USDA=40.0
NC_035081.1	13031776	.	G	A	.	.	MAF_INRAE=5.0;MAF_USDA=11.765
NC_035081.1	13031835	.	A	G	.	.	MAF_INRAE=29.114;MAF_USDA=45.882
NC_035081.1	13031911	.	C	T	.	.	MAF_USDA=1.639
NC_035081.1	13031923	.	G	T	.	.	MAF_USDA=3.279
NC_035081.1	13031977	.	C	T	.	.	MAF_INRAE=20.253;MAF_USDA=22.892
NC_035081.1	13032083	.	A	G	.	.	MAF_INRAE=49.367;MAF_USDA=14.118
NC_035081.1	13032185	.	C	T	.	.	MAF_INRAE=3.333
NC_035081.1	13032249	.	A	T	.	.	MAF_INRAE=5.0
NC_035081.1	13032279	.	C	A	.	.	MAF_INRAE=17.089;MAF_USDA=15.882
NC_035081.1	13032280	.	A	G	.	.	MAF_USDA=1.639
NC_035081.1	13032336	.	C	A	.	.	MAF_INRAE=5.263
NC_035081.1	13032391	.	T	A	.	.	MAF_INRAE=2.5;MAF_USDA=1.639
NC_035081.1	13032456	.	T	C	.	.	MAF_INRAE=15.19;MAF_USDA=31.967
NC_035081.1	13032466	.	C	A	.	.	MAF_USDA=4.167
NC_035081.1	13032524	.	C	A	.	.	MAF_INRAE=8.861;MAF_USDA=8.333
NC_035081.1	13032529	.	T	C	.	.	MAF_INRAE=16.456;MAF_USDA=33.607
NC_035081.1	13032763	.	A	T	.	.	MAF_USDA=2.459
NC_035081.1	13032810	.	A	G	.	.	MAF_INRAE=3.333
NC_035081.1	13032870	.	C	A	.	.	MAF_INRAE=12.5
NC_035081.1	13032915	.	A	G	.	.	MAF_INRAE=2.5;MAF_USDA=1.639
NC_035081.1	13032938	.	A	G	.	.	MAF_INRAE=2.5;MAF_USDA=1.639
NC_035081.1	13032974	.	T	G	.	.	MAF_INRAE=5.263
NC_035081.1	13032998	.	C	T	.	.	MAF_INRAE=2.5
NC_035081.1	13033052	.	T	A	.	.	MAF_USDA=16.667
NC_035081.1	13033055	.	T	G	.	.	MAF_USDA=2.083
NC_035081.1	13033059	.	T	A	.	.	MAF_USDA=37.952
NC_035081.1	13033072	.	G	A	.	.	MAF_USDA=14.583
NC_035081.1	13033098	.	A	C	.	.	MAF_USDA=4.098
NC_035081.1	13033124	.	G	T	.	.	MAF_USDA=3.279
NC_035081.1	13033159	.	T	C	.	.	MAF_INRAE=2.5
NC_035081.1	13033240	.	C	G	.	.	MAF_INRAE=2.5;MAF_USDA=1.639
NC_035081.1	13033266	.	C	T	.	.	MAF_USDA=1.639
NC_035081.1	13033300	.	C	T	.	.	MAF_INRAE=2.5;MAF_USDA=1.639
NC_035081.1	13033412	.	G	A	.	.	MAF_USDA=2.459
NC_035081.1	13033468	.	C	T	.	.	MAF_INRAE=2.5;MAF_USDA=1.639
NC_035081.1	13033481	.	T	C	.	.	MAF_USDA=1.639
NC_035081.1	13033572	.	C	A	.	.	MAF_INRAE=2.5
NC_035081.1	13033577	.	C	A	.	.	MAF_INRAE=15.19;MAF_USDA=20.588
NC_035081.1	13033625	.	G	T	.	.	MAF_USDA=3.279
NC_035081.1	13033637	.	C	T	.	.	MAF_INRAE=10.127;MAF_USDA=35.294
NC_035081.1	13033664	.	G	A	.	.	MAF_INRAE=10.127;MAF_USDA=33.529
NC_035081.1	13033680	.	C	T	.	.	MAF_INRAE=22.785;MAF_USDA=41.176
NC_035081.1	13033693	.	A	T	.	.	MAF_USDA=1.639
NC_035081.1	13033702	.	C	G	.	.	MAF_USDA=1.639
NC_035081.1	13033711	.	C	T	.	.	MAF_USDA=4.167
NC_035081.1	13033802	.	G	A	.	.	MAF_INRAE=10.759
NC_035081.1	13033830	.	T	G	.	.	MAF_USDA=2.353
NC_035081.1	13033836	.	T	G	.	.	MAF_USDA=4.918
NC_035081.1	13033975	.	G	A	.	.	MAF_INRAE=2.5;MAF_USDA=1.639
NC_035081.1	13033991	.	G	A	.	.	MAF_INRAE=2.5;MAF_USDA=1.639
NC_035081.1	13034029	.	T	G	.	.	MAF_INRAE=3.333
NC_035081.1	13034116	.	G	A	.	.	MAF_INRAE=44.167;MAF_USDA=16.667
NC_035081.1	13034229	.	C	A	.	.	MAF_INRAE=2.5
NC_035081.1	13034251	.	T	A	.	.	MAF_USDA=3.279
NC_035081.1	13034330	.	G	A	.	.	MAF_INRAE=2.5;MAF_USDA=1.667
NC_035081.1	13034333	.	A	C	.	.	MAF_INRAE=2.5
NC_035081.1	13034345	.	C	A	.	.	MAF_INRAE=2.5
NC_035081.1	13034364	.	G	C	.	.	MAF_INRAE=2.5
NC_035081.1	13034427	.	G	A	.	.	MAF_INRAE=8.861;MAF_USDA=11.765
NC_035081.1	13034435	.	T	C	.	.	MAF_INRAE=10.127;MAF_USDA=36.471
NC_035081.1	13034457	.	G	A	.	.	MAF_INRAE=2.5;MAF_USDA=1.639
NC_035081.1	13034594	.	T	C	.	.	MAF_INRAE=10.127;MAF_USDA=35.882
NC_035081.1	13034607	.	T	C	.	.	MAF_INRAE=2.5;MAF_USDA=1.639
NC_035081.1	13034608	.	G	A	.	.	MAF_INRAE=2.5;MAF_USDA=1.639
NC_035081.1	13034625	.	T	G	.	.	MAF_INRAE=2.5;MAF_USDA=1.639
NC_035081.1	13034628	.	T	C	.	.	MAF_INRAE=2.5;MAF_USDA=1.639
NC_035081.1	13034673	.	G	A	.	.	MAF_INRAE=2.5;MAF_USDA=1.639
NC_035081.1	13034675	.	G	A	.	.	MAF_INRAE=2.5;MAF_USDA=1.639
NC_035081.1	13034749	.	T	G	.	.	MAF_INRAE=15.823;MAF_USDA=21.176
NC_035081.1	13034780	.	C	T	.	.	MAF_INRAE=48.101;MAF_USDA=22.917
NC_035081.1	13034928	.	A	G	.	.	MAF_INRAE=12.025;MAF_USDA=36.471
NC_035081.1	13034945	.	A	C	.	.	MAF_USDA=1.639
NC_035081.1	13034989	.	G	A	.	.	MAF_USDA=8.197
NC_035081.1	13035020	.	A	T	.	.	MAF_USDA=4.918
NC_035081.1	13035033	.	C	T	.	.	MAF_USDA=9.836
NC_035081.1	13035050	.	G	A	.	.	MAF_USDA=4.918
NC_035081.1	13035085	.	C	T	.	.	MAF_USDA=1.639
NC_035081.1	13035102	.	C	T	.	.	MAF_INRAE=2.5;MAF_USDA=1.639
NC_035081.1	13035113	.	G	A	.	.	MAF_INRAE=8.228;MAF_USDA=13.529
NC_035081.1	13035141	.	T	C	.	.	MAF_USDA=18.852
NC_035081.1	13035165	.	A	G	.	.	MAF_INRAE=2.5;MAF_USDA=1.639
NC_035081.1	13035209	.	C	T	.	.	MAF_INRAE=2.5;MAF_USDA=2.459
NC_035081.1	13035234	.	T	G	.	.	MAF_INRAE=10.127;MAF_USDA=36.471
NC_035081.1	13035243	.	C	A	.	.	MAF_USDA=1.639
NC_035081.1	13035265	.	C	T	.	.	MAF_USDA=1.639
NC_035081.1	13035297	.	C	A	.	.	MAF_USDA=18.824
NC_035081.1	13035305	.	C	T	.	.	MAF_USDA=1.639
NC_035081.1	13035323	.	T	C	.	.	MAF_INRAE=2.5;MAF_USDA=1.639
NC_035081.1	13035348	.	T	G	.	.	MAF_INRAE=2.5;MAF_USDA=1.639
NC_035081.1	13035409	.	T	C	.	.	MAF_USDA=1.639
NC_035081.1	13035426	.	A	G	.	.	MAF_INRAE=2.5;MAF_USDA=2.459
NC_035081.1	13035469	.	T	A	.	.	MAF_INRAE=2.5;MAF_USDA=2.459
NC_035081.1	13035563	.	T	C	.	.	MAF_INRAE=10.127;MAF_USDA=32.941
NC_035081.1	13035606	.	C	T	.	.	MAF_USDA=4.098
NC_035081.1	13035617	.	C	T	.	.	MAF_INRAE=32.5;MAF_USDA=44.706
NC_035081.1	13035651	.	A	G	.	.	MAF_INRAE=10.127;MAF_USDA=34.706
NC_035081.1	13035683	.	A	T	.	.	MAF_USDA=1.639
NC_035081.1	13035781	.	T	C	.	.	MAF_INRAE=2.5;MAF_USDA=1.639
NC_035081.1	13035820	.	A	C	.	.	MAF_USDA=3.279
NC_035081.1	13035848	.	G	A	.	.	MAF_INRAE=9.494;MAF_USDA=22.131
NC_035081.1	13035865	.	G	A	.	.	MAF_USDA=1.639
NC_035081.1	13035872	.	T	C	.	.	MAF_USDA=2.459
NC_035081.1	13035925	.	G	A	.	.	MAF_USDA=11.765
NC_035081.1	13036033	.	C	T	.	.	MAF_USDA=1.639
NC_035081.1	13036091	.	C	T	.	.	MAF_USDA=1.639
NC_035081.1	13036122	.	T	C	.	.	MAF_INRAE=22.785;MAF_USDA=41.765
NC_035081.1	13036229	.	A	G	.	.	MAF_INRAE=10.759
NC_035081.1	13036261	.	A	C	.	.	MAF_USDA=14.583
NC_035081.1	13036264	.	G	A	.	.	MAF_INRAE=50.0;MAF_USDA=11.765
NC_035081.1	13036307	.	T	G	.	.	MAF_INRAE=3.333
NC_035081.1	13036308	.	G	T	.	.	MAF_INRAE=50.0;MAF_USDA=11.765
NC_035081.1	13036315	.	A	T	.	.	MAF_INRAE=3.165;MAF_USDA=3.279
NC_035081.1	13036324	.	C	T	.	.	MAF_INRAE=22.785;MAF_USDA=42.353
NC_035081.1	13036604	.	G	T	.	.	MAF_INRAE=9.494;MAF_USDA=21.311
NC_035081.1	13036658	.	C	T	.	.	MAF_USDA=2.459
NC_035081.1	13036659	.	C	T	.	.	MAF_USDA=2.459
NC_035081.1	13036674	.	A	C	.	.	MAF_INRAE=5.263;MAF_USDA=9.836
NC_035081.1	13036824	.	T	C	.	.	MAF_INRAE=10.127;MAF_USDA=35.294
NC_035081.1	13036875	.	T	G	.	.	MAF_USDA=4.918
NC_035081.1	13036938	.	C	A	.	.	MAF_INRAE=2.5
NC_035081.1	13036948	.	T	A	.	.	MAF_INRAE=10.759;MAF_USDA=2.459
NC_035081.1	13036978	.	G	C	.	.	MAF_USDA=2.459
NC_035081.1	13037022	.	G	T	.	.	MAF_INRAE=5.263;MAF_USDA=4.098
NC_035081.1	13037046	.	G	C	.	.	MAF_INRAE=10.759;MAF_USDA=34.706
NC_035081.1	13037092	.	G	A	.	.	MAF_USDA=2.459
NC_035081.1	13037238	.	C	A	.	.	MAF_USDA=4.706
NC_035081.1	13037266	.	A	C	.	.	MAF_INRAE=20.886;MAF_USDA=48.235
NC_035081.1	13037395	.	C	A	.	.	MAF_INRAE=2.5;MAF_USDA=1.639
NC_035081.1	13037421	.	T	A	.	.	MAF_INRAE=22.785;MAF_USDA=47.541
NC_035081.1	13037497	.	C	G	.	.	MAF_INRAE=20.253;MAF_USDA=30.328
NC_035081.1	13037501	.	T	A	.	.	MAF_USDA=12.5
NC_035081.1	13037537	.	C	A	.	.	MAF_INRAE=3.333
NC_035081.1	13037571	.	G	A	.	.	MAF_INRAE=2.5;MAF_USDA=1.639
NC_035081.1	13037588	.	C	T	.	.	MAF_INRAE=9.494;MAF_USDA=21.311
NC_035081.1	13037629	.	C	T	.	.	MAF_INRAE=10.759
NC_035081.1	13037671	.	T	C	.	.	MAF_USDA=12.295
NC_035081.1	13037732	.	C	A	.	.	MAF_INRAE=6.667;MAF_USDA=30.0
NC_035081.1	13037741	.	G	C	.	.	MAF_USDA=1.639
NC_035081.1	13037764	.	T	G	.	.	MAF_INRAE=9.494;MAF_USDA=21.311
NC_035081.1	13037773	.	G	A	.	.	MAF_USDA=21.311
NC_035081.1	13037829	.	C	A	.	.	MAF_INRAE=3.333
NC_035081.1	13037896	.	G	A	.	.	MAF_INRAE=10.759
NC_035081.1	13037942	.	T	G	.	.	MAF_INRAE=6.667;MAF_USDA=22.951
NC_035081.1	13038001	.	A	T	.	.	MAF_INRAE=16.456;MAF_USDA=43.443
NC_035081.1	13038002	.	A	T	.	.	MAF_USDA=3.279
NC_035081.1	13038013	.	C	A	.	.	MAF_USDA=1.639
NC_035081.1	13038031	.	T	G	.	.	MAF_INRAE=12.5;MAF_USDA=21.176
NC_035081.1	13038056	.	T	A	.	.	MAF_INRAE=3.333
NC_035081.1	13038068	.	G	A	.	.	MAF_INRAE=3.333
NC_035081.1	13038085	.	G	T	.	.	MAF_INRAE=2.532
NC_035081.1	13038120	.	A	C	.	.	MAF_INRAE=8.861;MAF_USDA=12.941
NC_035081.1	13038151	.	G	A	.	.	MAF_INRAE=3.333
NC_035081.1	13038167	.	G	T	.	.	MAF_USDA=4.098
NC_035081.1	13038173	.	T	A	.	.	MAF_USDA=22.131
NC_035081.1	13038219	.	C	T	.	.	MAF_USDA=14.583
NC_035081.1	13038227	.	C	T	.	.	MAF_USDA=22.917
NC_035081.1	13038228	.	T	G	.	.	MAF_INRAE=14.167;MAF_USDA=14.583
NC_035081.1	13038249	.	T	C	.	.	MAF_INRAE=2.5;MAF_USDA=1.639
NC_035081.1	13038251	.	G	A	.	.	MAF_USDA=26.23
NC_035081.1	13038775	.	C	T	.	.	MAF_USDA=6.557
NC_035081.1	13038785	.	G	C	.	.	MAF_INRAE=8.228;MAF_USDA=3.279
NC_035081.1	13038857	.	T	C	.	.	MAF_INRAE=5.263;MAF_USDA=49.18
NC_035081.1	13038897	.	T	G	.	.	MAF_USDA=5.738
NC_035081.1	13038913	.	G	T	.	.	MAF_INRAE=10.759;MAF_USDA=3.279
NC_035081.1	13038951	.	C	A	.	.	MAF_INRAE=15.823;MAF_USDA=38.235
NC_035081.1	13039090	.	G	T	.	.	MAF_USDA=1.639
NC_035081.1	13039130	.	A	G	.	.	MAF_INRAE=8.861;MAF_USDA=18.033
NC_035081.1	13039133	.	C	T	.	.	MAF_INRAE=10.759
NC_035081.1	13039145	.	T	C	.	.	MAF_USDA=14.583
NC_035081.1	13039148	.	A	C	.	.	MAF_USDA=16.471
NC_035081.1	13039159	.	G	C	.	.	MAF_USDA=1.639
NC_035081.1	13039204	.	C	A	.	.	MAF_INRAE=10.0;MAF_USDA=4.098
NC_035081.1	13039206	.	T	C	.	.	MAF_USDA=4.098
NC_035081.1	13039207	.	A	T	.	.	MAF_INRAE=15.823;MAF_USDA=38.235
NC_035081.1	13039260	.	A	C	.	.	MAF_USDA=2.459
NC_035081.1	13039265	.	G	A	.	.	MAF_USDA=11.765
NC_035081.1	13039269	.	T	A	.	.	MAF_USDA=22.951
NC_035081.1	13039290	.	T	G	.	.	MAF_INRAE=10.759;MAF_USDA=3.279
NC_035081.1	13039332	.	T	C	.	.	MAF_USDA=16.471
NC_035081.1	13039354	.	A	G	.	.	MAF_INRAE=2.5
NC_035081.1	13039363	.	G	A	.	.	MAF_USDA=1.639
NC_035081.1	13039455	.	G	T	.	.	MAF_USDA=1.667
NC_035081.1	13039495	.	T	A	.	.	MAF_USDA=1.639
NC_035081.1	13039515	.	T	C	.	.	MAF_USDA=2.459
NC_035081.1	13039693	.	T	G	.	.	MAF_INRAE=10.526;MAF_USDA=6.471
NC_035081.1	13039701	.	G	A	.	.	MAF_USDA=2.459
NC_035081.1	13039718	.	G	A	.	.	MAF_USDA=12.353
NC_035081.1	13039775	.	C	T	.	.	MAF_INRAE=10.759;MAF_USDA=4.098
NC_035081.1	13039781	.	T	C	.	.	MAF_USDA=22.131
NC_035081.1	13039803	.	T	A	.	.	MAF_USDA=16.667
NC_035081.1	13039804	.	G	A	.	.	MAF_INRAE=19.167;MAF_USDA=16.667
NC_035081.1	13039822	.	A	C	.	.	MAF_INRAE=15.823;MAF_USDA=39.412
NC_035081.1	13039823	.	T	G	.	.	MAF_INRAE=19.167;MAF_USDA=40.588
NC_035081.1	13039834	.	T	C	.	.	MAF_USDA=15.294
NC_035081.1	13039843	.	A	G	.	.	MAF_USDA=3.279
NC_035081.1	13039857	.	A	T	.	.	MAF_INRAE=10.759;MAF_USDA=3.279
NC_035081.1	13039911	.	C	T	.	.	MAF_USDA=43.75
NC_035081.1	13039936	.	T	C	.	.	MAF_INRAE=11.392;MAF_USDA=19.412
NC_035081.1	13039961	.	G	A	.	.	MAF_USDA=4.098
NC_035081.1	13039985	.	A	G	.	.	MAF_INRAE=12.025;MAF_USDA=20.0
NC_035081.1	13040039	.	G	A	.	.	MAF_USDA=1.639
NC_035081.1	13040137	.	G	T	.	.	MAF_USDA=1.639
NC_035081.1	13040155	.	T	G	.	.	MAF_USDA=3.279
NC_035081.1	13040166	.	C	A	.	.	MAF_USDA=1.639
NC_035081.1	13040436	.	T	G	.	.	MAF_INRAE=17.089;MAF_USDA=43.529
NC_035081.1	13040441	.	G	A	.	.	MAF_USDA=6.557
NC_035081.1	13040508	.	C	A	.	.	MAF_INRAE=2.5;MAF_USDA=1.639
NC_035081.1	13040512	.	T	C	.	.	MAF_USDA=19.672
NC_035081.1	13040538	.	G	T	.	.	MAF_INRAE=5.263;MAF_USDA=3.529
NC_035081.1	13040549	.	A	C	.	.	MAF_INRAE=15.823;MAF_USDA=13.095
NC_035081.1	13040563	.	T	G	.	.	MAF_USDA=11.905
NC_035081.1	13040576	.	C	A	.	.	MAF_USDA=1.639
NC_035081.1	13040671	.	C	A	.	.	MAF_USDA=22.951
NC_035081.1	13040675	.	G	T	.	.	MAF_USDA=14.583
NC_035081.1	13040677	.	T	A	.	.	MAF_USDA=14.583
NC_035081.1	13040719	.	T	A	.	.	MAF_INRAE=10.759
NC_035081.1	13040858	.	T	C	.	.	MAF_USDA=1.639
NC_035081.1	13040900	.	G	T	.	.	MAF_USDA=2.459
NC_035081.1	13041444	.	C	T	.	.	MAF_INRAE=10.759;MAF_USDA=3.279
NC_035081.1	13041504	.	C	A	.	.	MAF_INRAE=3.333
NC_035081.1	13041508	.	C	T	.	.	MAF_INRAE=10.759
NC_035081.1	13041510	.	C	T	.	.	MAF_USDA=1.639
NC_035081.1	13041569	.	G	T	.	.	MAF_USDA=1.639
NC_035081.1	13041637	.	C	A	.	.	MAF_INRAE=10.127
NC_035081.1	13041671	.	A	G	.	.	MAF_INRAE=5.263;MAF_USDA=3.529
NC_035081.1	13041822	.	T	G	.	.	MAF_USDA=3.279
NC_035081.1	13041834	.	A	G	.	.	MAF_USDA=15.882
NC_035081.1	13041888	.	A	G	.	.	MAF_USDA=2.459
NC_035081.1	13042006	.	A	C	.	.	MAF_INRAE=10.759
NC_035081.1	13042009	.	C	T	.	.	MAF_USDA=6.557
NC_035081.1	13042131	.	G	A	.	.	MAF_USDA=3.279
NC_035081.1	13042170	.	C	T	.	.	MAF_USDA=1.639
NC_035081.1	13042219	.	C	T	.	.	MAF_USDA=2.459
NC_035081.1	13042293	.	T	G	.	.	MAF_USDA=3.529
NC_035081.1	13042299	.	C	T	.	.	MAF_USDA=3.279
NC_035081.1	13042344	.	C	T	.	.	MAF_INRAE=10.759
NC_035081.1	13042371	.	T	C	.	.	MAF_INRAE=5.833;MAF_USDA=1.639
NC_035081.1	13042375	.	C	G	.	.	MAF_USDA=5.738
NC_035081.1	13042409	.	C	T	.	.	MAF_USDA=18.824
NC_035081.1	13042427	.	C	T	.	.	MAF_INRAE=50.0;MAF_USDA=12.353
NC_035081.1	13042477	.	C	T	.	.	MAF_USDA=2.459
NC_035081.1	13042504	.	G	A	.	.	MAF_INRAE=5.263;MAF_USDA=3.529
NC_035081.1	13042556	.	C	A	.	.	MAF_INRAE=10.759
NC_035081.1	13042557	.	T	A	.	.	MAF_INRAE=12.5
NC_035081.1	13042589	.	C	A	.	.	MAF_USDA=5.738
NC_035081.1	13042630	.	C	G	.	.	MAF_USDA=1.639
NC_035081.1	13042805	.	G	A	.	.	MAF_USDA=3.279
NC_035081.1	13042812	.	C	A	.	.	MAF_USDA=3.279
NC_035081.1	13042892	.	T	C	.	.	MAF_USDA=11.765
NC_035081.1	13042911	.	T	A	.	.	MAF_USDA=3.279
NC_035081.1	13042953	.	A	G	.	.	MAF_INRAE=15.823;MAF_USDA=36.471
NC_035081.1	13042976	.	C	T	.	.	MAF_INRAE=12.5
NC_035081.1	13043007	.	G	T	.	.	MAF_INRAE=5.263;MAF_USDA=2.941
NC_035081.1	13043017	.	C	T	.	.	MAF_USDA=5.738
NC_035081.1	13043051	.	T	C	.	.	MAF_USDA=2.459
NC_035081.1	13043084	.	G	A	.	.	MAF_INRAE=6.667;MAF_USDA=22.941
NC_035081.1	13043129	.	C	A	.	.	MAF_INRAE=10.526;MAF_USDA=16.471
NC_035081.1	13043166	.	G	T	.	.	MAF_USDA=24.706
NC_035081.1	13043234	.	A	T	.	.	MAF_INRAE=10.759
NC_035081.1	13043295	.	G	T	.	.	MAF_INRAE=3.165;MAF_USDA=1.639
NC_035081.1	13043418	.	C	T	.	.	MAF_USDA=3.279
NC_035081.1	13043433	.	T	C	.	.	MAF_USDA=7.059
NC_035081.1	13043561	.	G	A	.	.	MAF_INRAE=20.253;MAF_USDA=44.706
NC_035081.1	13043600	.	T	G	.	.	MAF_USDA=5.738
NC_035081.1	13043610	.	T	G	.	.	MAF_INRAE=21.519;MAF_USDA=47.647
NC_035081.1	13043697	.	C	A	.	.	MAF_USDA=45.833
NC_035081.1	13043964	.	G	A	.	.	MAF_INRAE=2.532
NC_035081.1	13044008	.	A	C	.	.	MAF_USDA=3.529
NC_035081.1	13044069	.	G	T	.	.	MAF_USDA=3.279
NC_035081.1	13044087	.	G	A	.	.	MAF_USDA=3.529
NC_035081.1	13044212	.	C	T	.	.	MAF_INRAE=2.5
NC_035081.1	13044291	.	T	G	.	.	MAF_USDA=1.639
NC_035081.1	13044402	.	C	T	.	.	MAF_INRAE=5.263
NC_035081.1	13044421	.	C	A	.	.	MAF_INRAE=5.263
NC_035081.1	13044481	.	C	T	.	.	MAF_INRAE=10.0;MAF_USDA=8.197
NC_035081.1	13044482	.	G	A	.	.	MAF_INRAE=5.263;MAF_USDA=11.176
NC_035081.1	13044544	.	G	T	.	.	MAF_USDA=4.118
NC_035081.1	13044558	.	G	A	.	.	MAF_USDA=1.639
NC_035081.1	13044568	.	A	G	.	.	MAF_INRAE=2.5
NC_035081.1	13044612	.	C	T	.	.	MAF_INRAE=48.734;MAF_USDA=8.824
NC_035081.1	13044784	.	G	A	.	.	MAF_USDA=2.459
NC_035081.1	13044792	.	C	T	.	.	MAF_USDA=12.5
NC_035081.1	13044793	.	A	C	.	.	MAF_USDA=12.5
NC_035081.1	13044799	.	A	T	.	.	MAF_USDA=2.459
NC_035081.1	13044810	.	G	C	.	.	MAF_USDA=2.459
NC_035081.1	13044877	.	T	C	.	.	MAF_USDA=1.639
NC_035081.1	13044888	.	C	T	.	.	MAF_USDA=13.934
NC_035081.1	13044992	.	C	T	.	.	MAF_INRAE=2.5
NC_035081.1	13045075	.	G	A	.	.	MAF_USDA=4.167
NC_035081.1	13045209	.	G	A	.	.	MAF_INRAE=5.263;MAF_USDA=10.588
NC_035081.1	13045291	.	A	G	.	.	MAF_USDA=5.738
NC_035081.1	13045297	.	A	G	.	.	MAF_INRAE=15.823;MAF_USDA=12.941
NC_035081.1	13045317	.	C	T	.	.	MAF_INRAE=2.532
NC_035081.1	13045383	.	G	T	.	.	MAF_INRAE=5.263
NC_035081.1	13045396	.	G	C	.	.	MAF_INRAE=3.165;MAF_USDA=5.294
NC_035081.1	13045406	.	G	T	.	.	MAF_INRAE=10.0;MAF_USDA=6.557
NC_035081.1	13045504	.	T	A	.	.	MAF_INRAE=10.526;MAF_USDA=8.824
NC_035081.1	13045548	.	A	G	.	.	MAF_INRAE=10.0;MAF_USDA=9.836
NC_035081.1	13045648	.	C	T	.	.	MAF_USDA=1.639
NC_035081.1	13045680	.	C	T	.	.	MAF_USDA=3.279
NC_035081.1	13045836	.	T	C	.	.	MAF_INRAE=3.333
NC_035081.1	13045837	.	A	G	.	.	MAF_INRAE=3.165;MAF_USDA=4.118
NC_035081.1	13045899	.	C	T	.	.	MAF_INRAE=5.263
NC_035081.1	13045956	.	C	T	.	.	MAF_INRAE=44.167
NC_035081.1	13045960	.	A	G	.	.	MAF_INRAE=3.165;MAF_USDA=4.118
NC_035081.1	13046017	.	C	T	.	.	MAF_INRAE=9.167;MAF_USDA=9.016
NC_035081.1	13046122	.	C	A	.	.	MAF_INRAE=26.582;MAF_USDA=18.235
NC_035081.1	13046124	.	G	T	.	.	MAF_USDA=7.377
NC_035081.1	13046157	.	G	T	.	.	MAF_INRAE=11.392;MAF_USDA=17.647
NC_035081.1	13046182	.	G	A	.	.	MAF_INRAE=2.532;MAF_USDA=20.492
NC_035081.1	13046190	.	C	T	.	.	MAF_INRAE=3.333
NC_035081.1	13046192	.	A	T	.	.	MAF_INRAE=3.333
NC_035081.1	13046223	.	G	A	.	.	MAF_INRAE=2.5
NC_035081.1	13046224	.	C	G	.	.	MAF_INRAE=2.5
NC_035081.1	13046232	.	C	A	.	.	MAF_INRAE=1.667;MAF_USDA=1.639
NC_035081.1	13046465	.	G	T	.	.	MAF_INRAE=2.5;MAF_USDA=1.639
NC_035081.1	13046473	.	G	A	.	.	MAF_USDA=5.738
NC_035081.1	13046478	.	C	G	.	.	MAF_INRAE=5.263;MAF_USDA=3.529
NC_035081.1	13046505	.	A	G	.	.	MAF_USDA=1.667
NC_035081.1	13046528	.	G	A	.	.	MAF_INRAE=2.5
NC_035081.1	13046530	.	A	G	.	.	MAF_USDA=4.918
NC_035081.1	13046544	.	G	A	.	.	MAF_INRAE=3.165;MAF_USDA=2.353
NC_035081.1	13046561	.	G	T	.	.	MAF_USDA=5.738
NC_035081.1	13046619	.	T	C	.	.	MAF_INRAE=5.263;MAF_USDA=9.412
NC_035081.1	13046620	.	T	A	.	.	MAF_USDA=9.412
NC_035081.1	13046626	.	C	A	.	.	MAF_INRAE=5.263;MAF_USDA=8.824
NC_035081.1	13046656	.	A	G	.	.	MAF_USDA=3.279
NC_035081.1	13046668	.	T	G	.	.	MAF_USDA=17.647
NC_035081.1	13046673	.	T	A	.	.	MAF_INRAE=2.5
NC_035081.1	13046677	.	A	C	.	.	MAF_USDA=2.459
NC_035081.1	13046682	.	A	C	.	.	MAF_USDA=1.639
NC_035081.1	13046700	.	T	C	.	.	MAF_INRAE=10.526;MAF_USDA=18.852
NC_035081.1	13046701	.	G	T	.	.	MAF_USDA=4.098
NC_035081.1	13046706	.	T	C	.	.	MAF_USDA=4.167
NC_035081.1	13046720	.	A	C	.	.	MAF_USDA=4.706
NC_035081.1	13046737	.	A	G	.	.	MAF_USDA=9.016
NC_035081.1	13046749	.	G	C	.	.	MAF_INRAE=3.165;MAF_USDA=6.557
NC_035081.1	13046802	.	A	G	.	.	MAF_USDA=1.639
NC_035081.1	13046865	.	C	G	.	.	MAF_USDA=2.459
NC_035081.1	13046875	.	A	G	.	.	MAF_USDA=6.471
NC_035081.1	13046921	.	T	C	.	.	MAF_USDA=5.738
NC_035081.1	13046989	.	C	T	.	.	MAF_INRAE=46.203;MAF_USDA=32.941
NC_035081.1	13047189	.	G	A	.	.	MAF_INRAE=15.789;MAF_USDA=10.0
NC_035081.1	13047195	.	G	A	.	.	MAF_USDA=1.639
NC_035081.1	13047217	.	C	T	.	.	MAF_USDA=3.279
NC_035081.1	13047228	.	C	T	.	.	MAF_INRAE=2.5;MAF_USDA=1.639
NC_035081.1	13047249	.	T	C	.	.	MAF_INRAE=11.392;MAF_USDA=24.706
NC_035081.1	13047380	.	G	C	.	.	MAF_INRAE=2.5
NC_035081.1	13047386	.	C	T	.	.	MAF_INRAE=3.333
NC_035081.1	13047696	.	A	T	.	.	MAF_INRAE=15.823;MAF_USDA=13.529
NC_035081.1	13047754	.	G	A	.	.	MAF_INRAE=10.759;MAF_USDA=4.098
NC_035081.1	13047793	.	G	A	.	.	MAF_USDA=2.459
NC_035081.1	13048016	.	T	G	.	.	MAF_INRAE=47.468;MAF_USDA=21.765
NC_035081.1	13048018	.	A	T	.	.	MAF_INRAE=2.5;MAF_USDA=4.167
NC_035081.1	13048081	.	C	G	.	.	MAF_USDA=2.459
NC_035081.1	13048137	.	C	G	.	.	MAF_INRAE=15.823;MAF_USDA=12.941
NC_035081.1	13048161	.	G	T	.	.	MAF_INRAE=11.392;MAF_USDA=34.706
NC_035081.1	13048162	.	G	T	.	.	MAF_INRAE=10.0;MAF_USDA=34.706
NC_035081.1	13048172	.	A	C	.	.	MAF_INRAE=3.333
NC_035081.1	13048406	.	A	G	.	.	MAF_INRAE=14.557;MAF_USDA=11.765
NC_035081.1	13048466	.	C	T	.	.	MAF_INRAE=10.759;MAF_USDA=4.098
NC_035081.1	13048572	.	G	A	.	.	MAF_INRAE=10.759;MAF_USDA=4.098
NC_035081.1	13048947	.	G	A	.	.	MAF_INRAE=10.759;MAF_USDA=4.098
NC_035081.1	13048951	.	G	A	.	.	MAF_USDA=2.459
NC_035081.1	13048998	.	G	C	.	.	MAF_USDA=18.033
NC_035081.1	13049082	.	T	A	.	.	MAF_INRAE=2.5;MAF_USDA=1.639
NC_035081.1	13049083	.	C	A	.	.	MAF_INRAE=2.5;MAF_USDA=1.639
NC_035081.1	13049118	.	G	T	.	.	MAF_USDA=2.459
NC_035081.1	13049134	.	C	G	.	.	MAF_USDA=4.098
NC_035081.1	13049135	.	A	G	.	.	MAF_INRAE=22.152;MAF_USDA=32.353
NC_035081.1	13049184	.	T	C	.	.	MAF_INRAE=2.5;MAF_USDA=3.529
NC_035081.1	13049340	.	G	A	.	.	MAF_USDA=3.279
NC_035081.1	13049404	.	C	T	.	.	MAF_INRAE=15.823
NC_035081.1	13049426	.	C	T	.	.	MAF_USDA=3.333
NC_035081.1	13049439	.	A	C	.	.	MAF_USDA=27.647
NC_035081.1	13049444	.	C	G	.	.	MAF_USDA=1.639
NC_035081.1	13049538	.	G	A	.	.	MAF_USDA=1.765
NC_035081.1	13049599	.	C	A	.	.	MAF_INRAE=6.667;MAF_USDA=4.098
NC_035081.1	13049743	.	C	A	.	.	MAF_USDA=3.279
NC_035081.1	13049775	.	T	C	.	.	MAF_INRAE=11.392;MAF_USDA=11.176
NC_035081.1	13049779	.	T	A	.	.	MAF_INRAE=10.0;MAF_USDA=11.176
NC_035081.1	13049780	.	A	G	.	.	MAF_INRAE=10.0;MAF_USDA=11.176
NC_035081.1	13049795	.	T	C	.	.	MAF_INRAE=11.392;MAF_USDA=30.0
NC_035081.1	13049809	.	C	A	.	.	MAF_INRAE=11.392;MAF_USDA=29.762
NC_035081.1	13049825	.	G	C	.	.	MAF_INRAE=15.823;MAF_USDA=33.529
NC_035081.1	13049826	.	T	A	.	.	MAF_USDA=1.639
NC_035081.1	13049835	.	G	A	.	.	MAF_USDA=5.738
NC_035081.1	13049881	.	T	G	.	.	MAF_INRAE=25.949;MAF_USDA=36.471
NC_035081.1	13049956	.	G	T	.	.	MAF_USDA=12.5
NC_035081.1	13049957	.	G	T	.	.	MAF_USDA=12.5
NC_035081.1	13049959	.	G	T	.	.	MAF_USDA=4.167
NC_035081.1	13049961	.	T	G	.	.	MAF_USDA=4.167
NC_035081.1	13049971	.	G	T	.	.	MAF_USDA=7.647
NC_035081.1	13049975	.	C	T	.	.	MAF_USDA=15.294
NC_035081.1	13050011	.	G	A	.	.	MAF_INRAE=33.333;MAF_USDA=27.647
NC_035081.1	13050032	.	A	T	.	.	MAF_USDA=4.167
NC_035081.1	13050045	.	C	T	.	.	MAF_USDA=8.824
NC_035081.1	13050069	.	T	C	.	.	MAF_INRAE=15.833;MAF_USDA=44.118
NC_035081.1	13050074	.	A	C	.	.	MAF_USDA=12.941
NC_035081.1	13050092	.	T	C	.	.	MAF_USDA=8.197
NC_035081.1	13050094	.	C	A	.	.	MAF_USDA=8.197
NC_035081.1	13050096	.	T	C	.	.	MAF_INRAE=2.632
NC_035081.1	13050108	.	C	A	.	.	MAF_USDA=8.197
NC_035081.1	13050113	.	C	T	.	.	MAF_USDA=10.417
NC_035081.1	13050137	.	G	C	.	.	MAF_USDA=6.557
NC_035081.1	13050146	.	A	G	.	.	MAF_INRAE=2.5;MAF_USDA=1.639
NC_035081.1	13050153	.	G	A	.	.	MAF_INRAE=44.167;MAF_USDA=16.667
NC_035081.1	13050156	.	A	G	.	.	MAF_INRAE=10.127;MAF_USDA=3.279
NC_035081.1	13050157	.	G	A	.	.	MAF_INRAE=15.833;MAF_USDA=43.529
NC_035081.1	13050170	.	G	A	.	.	MAF_INRAE=10.0;MAF_USDA=1.639
NC_035081.1	13050207	.	G	A	.	.	MAF_INRAE=5.263
NC_035081.1	13050210	.	G	T	.	.	MAF_INRAE=15.823;MAF_USDA=25.0
NC_035081.1	13050277	.	G	T	.	.	MAF_INRAE=11.392;MAF_USDA=17.059
NC_035081.1	13050285	.	T	A	.	.	MAF_USDA=11.176
NC_035081.1	13050291	.	A	T	.	.	MAF_USDA=11.31
NC_035081.1	13050293	.	C	T	.	.	MAF_USDA=10.588
NC_035081.1	13050294	.	C	T	.	.	MAF_USDA=11.31
NC_035081.1	13050335	.	C	T	.	.	MAF_USDA=11.176
NC_035081.1	13050339	.	A	T	.	.	MAF_USDA=11.765
NC_035081.1	13050379	.	G	A	.	.	MAF_USDA=11.176
NC_035081.1	13050382	.	G	A	.	.	MAF_USDA=6.557
NC_035081.1	13050431	.	G	A	.	.	MAF_USDA=12.295
NC_035081.1	13050493	.	G	T	.	.	MAF_USDA=12.353
NC_035081.1	13050555	.	G	A	.	.	MAF_USDA=3.279
NC_035081.1	13050558	.	G	C	.	.	MAF_USDA=3.279
NC_035081.1	13050573	.	C	T	.	.	MAF_INRAE=5.833
NC_035081.1	13050585	.	G	T	.	.	MAF_USDA=1.765
NC_035081.1	13050594	.	C	T	.	.	MAF_USDA=4.918
NC_035081.1	13050660	.	G	T	.	.	MAF_INRAE=32.278;MAF_USDA=30.588
NC_035081.1	13050707	.	C	T	.	.	MAF_USDA=4.918
NC_035081.1	13050712	.	A	T	.	.	MAF_USDA=4.918
NC_035081.1	13050731	.	G	A	.	.	MAF_INRAE=5.063;MAF_USDA=10.0
NC_035081.1	13050806	.	G	A	.	.	MAF_USDA=8.824
NC_035081.1	13050848	.	G	A	.	.	MAF_INRAE=11.392;MAF_USDA=30.588
NC_035081.1	13050854	.	T	G	.	.	MAF_USDA=4.167
NC_035081.1	13051003	.	T	C	.	.	MAF_INRAE=11.392;MAF_USDA=30.588
NC_035081.1	13051085	.	C	A,T	.	.	MAF_INRAE=3.333;MAF_USDA=1.639
NC_035081.1	13051086	.	G	A	.	.	MAF_INRAE=10.759;MAF_USDA=4.098
NC_035081.1	13051231	.	G	A	.	.	MAF_USDA=11.475
NC_035081.1	13051265	.	G	A	.	.	MAF_INRAE=5.833;MAF_USDA=3.279
NC_035081.1	13051272	.	A	T	.	.	MAF_INRAE=11.392;MAF_USDA=24.118
NC_035081.1	13051315	.	T	A	.	.	MAF_INRAE=5.063;MAF_USDA=12.353
NC_035081.1	13051335	.	C	T	.	.	MAF_INRAE=5.833;MAF_USDA=4.098
NC_035081.1	13051419	.	A	G	.	.	MAF_INRAE=11.667
NC_035081.1	13051535	.	G	A	.	.	MAF_INRAE=10.759;MAF_USDA=4.918
NC_035081.1	13051652	.	G	T	.	.	MAF_INRAE=10.0;MAF_USDA=28.824
NC_035081.1	13051711	.	G	A	.	.	MAF_INRAE=18.987;MAF_USDA=42.941
NC_035081.1	13051990	.	G	A	.	.	MAF_INRAE=25.949;MAF_USDA=32.941
NC_035081.1	13052093	.	T	C	.	.	MAF_INRAE=3.165;MAF_USDA=1.639
NC_035081.1	13052097	.	G	A	.	.	MAF_INRAE=3.333
NC_035081.1	13052148	.	A	G	.	.	MAF_INRAE=41.139;MAF_USDA=20.588
NC_035081.1	13052183	.	T	C	.	.	MAF_INRAE=23.418;MAF_USDA=32.353
NC_035081.1	13052239	.	G	A	.	.	MAF_USDA=3.279
NC_035081.1	13052310	.	T	A	.	.	MAF_INRAE=11.392;MAF_USDA=11.176
NC_035081.1	13052311	.	G	T	.	.	MAF_INRAE=10.0;MAF_USDA=11.176
NC_035081.1	13052356	.	T	G	.	.	MAF_INRAE=10.759;MAF_USDA=4.098
NC_035081.1	13052398	.	G	A	.	.	MAF_USDA=35.882
NC_035081.1	13052426	.	A	G	.	.	MAF_USDA=6.557
NC_035081.1	13052511	.	A	C	.	.	MAF_INRAE=24.051;MAF_USDA=31.765
NC_035081.1	13052530	.	C	A	.	.	MAF_USDA=6.557
NC_035081.1	13052637	.	G	A	.	.	MAF_INRAE=15.823;MAF_USDA=12.941
NC_035081.1	13052712	.	A	G	.	.	MAF_INRAE=24.051;MAF_USDA=32.353
NC_035081.1	13052824	.	T	C	.	.	MAF_INRAE=3.165;MAF_USDA=4.098
NC_035081.1	13052928	.	A	G	.	.	MAF_INRAE=12.025;MAF_USDA=14.706
NC_035081.1	13052929	.	C	A	.	.	MAF_INRAE=13.333;MAF_USDA=4.098
NC_035081.1	13052953	.	A	G	.	.	MAF_INRAE=42.405;MAF_USDA=10.588
NC_035081.1	13052980	.	A	G	.	.	MAF_INRAE=3.333
NC_035081.1	13053073	.	T	A	.	.	MAF_USDA=1.639
NC_035081.1	13053124	.	C	T	.	.	MAF_USDA=3.279
NC_035081.1	13053175	.	G	A	.	.	MAF_INRAE=41.772;MAF_USDA=11.176
NC_035081.1	13053312	.	G	A	.	.	MAF_INRAE=8.228;MAF_USDA=47.647
NC_035081.1	13053325	.	G	A	.	.	MAF_INRAE=47.468;MAF_USDA=8.824
NC_035081.1	13053414	.	C	A	.	.	MAF_INRAE=39.873;MAF_USDA=11.31
NC_035081.1	13053471	.	G	T	.	.	MAF_USDA=3.529
NC_035081.1	13053500	.	T	C	.	.	MAF_INRAE=2.5
NC_035081.1	13053662	.	A	C	.	.	MAF_INRAE=24.051;MAF_USDA=37.647
NC_035081.1	13053695	.	G	T	.	.	MAF_INRAE=24.051;MAF_USDA=37.647
NC_035081.1	13053713	.	G	A	.	.	MAF_INRAE=2.5;MAF_USDA=1.639
NC_035081.1	13053779	.	T	G	.	.	MAF_USDA=1.639
NC_035081.1	13053893	.	G	A	.	.	MAF_INRAE=46.835;MAF_USDA=8.824
NC_035081.1	13054013	.	G	C	.	.	MAF_INRAE=3.333
NC_035081.1	13054135	.	C	T	.	.	MAF_INRAE=39.241;MAF_USDA=11.176
NC_035081.1	13054146	.	A	G	.	.	MAF_INRAE=24.684;MAF_USDA=39.412
NC_035081.1	13054165	.	A	C	.	.	MAF_INRAE=24.684;MAF_USDA=40.588
NC_035081.1	13054227	.	C	T	.	.	MAF_USDA=10.119
NC_035081.1	13054239	.	C	A	.	.	MAF_INRAE=24.051;MAF_USDA=38.69
NC_035081.1	13054285	.	T	C	.	.	MAF_INRAE=12.658;MAF_USDA=15.476
NC_035081.1	13054310	.	G	A	.	.	MAF_INRAE=3.165;MAF_USDA=1.639
NC_035081.1	13054339	.	C	A	.	.	MAF_USDA=12.5
NC_035081.1	13054434	.	C	A	.	.	MAF_INRAE=7.595
NC_035081.1	13054464	.	C	G	.	.	MAF_INRAE=7.595;MAF_USDA=31.765
NC_035081.1	13054493	.	C	T	.	.	MAF_USDA=4.118
NC_035081.1	13054519	.	T	C	.	.	MAF_INRAE=11.392;MAF_USDA=11.176
NC_035081.1	13054547	.	T	A	.	.	MAF_USDA=10.656
NC_035081.1	13054550	.	G	A	.	.	MAF_USDA=1.639
NC_035081.1	13054607	.	T	G	.	.	MAF_INRAE=7.595;MAF_USDA=31.176
NC_035081.1	13054614	.	C	T	.	.	MAF_USDA=4.167
NC_035081.1	13054699	.	A	C	.	.	MAF_INRAE=42.105;MAF_USDA=18.75
NC_035081.1	13054752	.	A	C	.	.	MAF_USDA=4.237
NC_035081.1	13054801	.	T	C	.	.	MAF_INRAE=3.333
NC_035081.1	13054882	.	A	G	.	.	MAF_USDA=15.574
NC_035081.1	13054914	.	G	T	.	.	MAF_INRAE=46.203;MAF_USDA=8.235
NC_035081.1	13054937	.	C	T	.	.	MAF_INRAE=37.5;MAF_USDA=8.235
NC_035081.1	13054939	.	G	A	.	.	MAF_USDA=2.459
NC_035081.1	13054948	.	C	T	.	.	MAF_USDA=5.738
NC_035081.1	13054964	.	A	C	.	.	MAF_USDA=8.197
NC_035081.1	13054974	.	C	T	.	.	MAF_USDA=9.836
NC_035081.1	13054984	.	C	T	.	.	MAF_USDA=4.098
NC_035081.1	13054991	.	A	C	.	.	MAF_INRAE=2.532
NC_035081.1	13055002	.	A	G	.	.	MAF_USDA=7.377
NC_035081.1	13055015	.	G	T	.	.	MAF_INRAE=38.333;MAF_USDA=8.824
NC_035081.1	13055021	.	G	A	.	.	MAF_USDA=2.459
NC_035081.1	13055023	.	G	T	.	.	MAF_USDA=1.639
NC_035081.1	13055024	.	T	C	.	.	MAF_USDA=4.918
NC_035081.1	13055026	.	C	G	.	.	MAF_USDA=5.738
NC_035081.1	13055027	.	C	T	.	.	MAF_USDA=2.459
NC_035081.1	13055029	.	A	G	.	.	MAF_USDA=2.459
NC_035081.1	13055048	.	G	T	.	.	MAF_USDA=2.459
NC_035081.1	13055057	.	C	A	.	.	MAF_USDA=1.639
NC_035081.1	13055079	.	A	C	.	.	MAF_USDA=7.377
NC_035081.1	13055086	.	A	C	.	.	MAF_USDA=1.639
NC_035081.1	13055118	.	C	A	.	.	MAF_USDA=9.016
NC_035081.1	13055134	.	C	T	.	.	MAF_USDA=4.098
NC_035081.1	13055162	.	G	T	.	.	MAF_USDA=8.197
NC_035081.1	13055163	.	A	G	.	.	MAF_USDA=15.574
NC_035081.1	13055219	.	G	T	.	.	MAF_INRAE=13.924
NC_035081.1	13055220	.	A	T	.	.	MAF_INRAE=13.333
NC_035081.1	13055221	.	A	C	.	.	MAF_INRAE=13.333
NC_035081.1	13055237	.	A	T	.	.	MAF_INRAE=13.333
NC_035081.1	13055295	.	G	A	.	.	MAF_INRAE=10.759
NC_035081.1	13055352	.	C	T	.	.	MAF_INRAE=13.291
NC_035081.1	13055360	.	G	A	.	.	MAF_INRAE=47.468;MAF_USDA=8.235
NC_035081.1	13055362	.	C	T	.	.	MAF_INRAE=3.165;MAF_USDA=14.754
NC_035081.1	13055463	.	G	A	.	.	MAF_USDA=6.557
NC_035081.1	13055645	.	C	G	.	.	MAF_USDA=3.279
NC_035081.1	13055648	.	C	T	.	.	MAF_USDA=4.167
NC_035081.1	13055653	.	T	C	.	.	MAF_INRAE=36.709;MAF_USDA=42.941
NC_035081.1	13055665	.	C	T	.	.	MAF_INRAE=41.772;MAF_USDA=11.176
NC_035081.1	13055695	.	A	G	.	.	MAF_INRAE=2.5
NC_035081.1	13055780	.	T	C	.	.	MAF_USDA=8.235
NC_035081.1	13055807	.	A	C	.	.	MAF_INRAE=5.263;MAF_USDA=7.377
NC_035081.1	13055824	.	G	A	.	.	MAF_INRAE=5.263;MAF_USDA=7.377
NC_035081.1	13055839	.	C	T	.	.	MAF_INRAE=15.823;MAF_USDA=23.529
NC_035081.1	13055956	.	G	A	.	.	MAF_INRAE=47.468;MAF_USDA=18.75
NC_035081.1	13055993	.	G	C	.	.	MAF_INRAE=41.772;MAF_USDA=10.588
NC_035081.1	13056002	.	A	G	.	.	MAF_INRAE=3.165;MAF_USDA=14.754
NC_035081.1	13056058	.	G	A	.	.	MAF_INRAE=3.333
NC_035081.1	13056129	.	G	A	.	.	MAF_INRAE=2.5;MAF_USDA=1.639
NC_035081.1	13056164	.	A	C	.	.	MAF_INRAE=2.5;MAF_USDA=1.639
NC_035081.1	13056228	.	A	C	.	.	MAF_INRAE=41.772;MAF_USDA=10.588
NC_035081.1	13056370	.	A	G	.	.	MAF_USDA=2.459
NC_035081.1	13056473	.	G	A	.	.	MAF_USDA=3.279
NC_035081.1	13056530	.	T	C	.	.	MAF_INRAE=42.405;MAF_USDA=10.0
NC_035081.1	13056554	.	G	A	.	.	MAF_INRAE=41.772;MAF_USDA=10.0
NC_035081.1	13056571	.	T	A	.	.	MAF_INRAE=11.392;MAF_USDA=11.765
NC_035081.1	13056677	.	C	T	.	.	MAF_INRAE=2.5;MAF_USDA=1.639
NC_035081.1	13056785	.	G	T	.	.	MAF_USDA=1.639
NC_035081.1	13056868	.	G	A	.	.	MAF_INRAE=45.0;MAF_USDA=16.667
NC_035081.1	13056906	.	C	T	.	.	MAF_USDA=6.471
NC_035081.1	13056990	.	G	A	.	.	MAF_USDA=2.459
NC_035081.1	13057111	.	G	T	.	.	MAF_USDA=4.918
NC_035081.1	13057136	.	A	T	.	.	MAF_USDA=8.333
NC_035081.1	13057143	.	T	A	.	.	MAF_INRAE=36.709;MAF_USDA=44.706
NC_035081.1	13057201	.	T	G	.	.	MAF_INRAE=13.291
NC_035081.1	13057249	.	C	T	.	.	MAF_INRAE=2.5
NC_035081.1	13057281	.	G	A	.	.	MAF_USDA=2.353
NC_035081.1	13057408	.	C	A	.	.	MAF_USDA=1.639
NC_035081.1	13057434	.	A	T	.	.	MAF_INRAE=5.063;MAF_USDA=11.765
NC_035081.1	13057492	.	C	T	.	.	MAF_USDA=2.459
NC_035081.1	13057549	.	G	A	.	.	MAF_USDA=2.459
NC_035081.1	13057610	.	G	T	.	.	MAF_INRAE=5.063;MAF_USDA=11.176
NC_035081.1	13057696	.	T	A	.	.	MAF_INRAE=36.709;MAF_USDA=46.471
NC_035081.1	13057776	.	G	T	.	.	MAF_INRAE=41.772;MAF_USDA=10.588
NC_035081.1	13057780	.	G	T	.	.	MAF_INRAE=36.667;MAF_USDA=10.588
NC_035081.1	13057787	.	C	A	.	.	MAF_USDA=1.639
NC_035081.1	13057842	.	G	A	.	.	MAF_USDA=3.333
NC_035081.1	13057875	.	C	T	.	.	MAF_INRAE=3.165;MAF_USDA=4.098
NC_035081.1	13058013	.	G	A	.	.	MAF_INRAE=11.392;MAF_USDA=11.176
NC_035081.1	13058078	.	G	T	.	.	MAF_INRAE=13.291;MAF_USDA=2.083
NC_035081.1	13058079	.	G	T	.	.	MAF_INRAE=36.667;MAF_USDA=11.176
NC_035081.1	13058103	.	A	T	.	.	MAF_USDA=6.471
NC_035081.1	13058198	.	G	A	.	.	MAF_USDA=1.639
NC_035081.1	13058224	.	T	G	.	.	MAF_USDA=1.639
NC_035081.1	13058264	.	C	T	.	.	MAF_INRAE=2.5;MAF_USDA=1.639
NC_035081.1	13058272	.	C	T	.	.	MAF_USDA=4.098
NC_035081.1	13058419	.	C	G	.	.	MAF_INRAE=5.063;MAF_USDA=34.118
NC_035081.1	13058429	.	G	T	.	.	MAF_INRAE=2.5
NC_035081.1	13058436	.	T	A	.	.	MAF_USDA=4.098
NC_035081.1	13058439	.	T	A	.	.	MAF_INRAE=5.063;MAF_USDA=12.353
NC_035081.1	13058445	.	A	G	.	.	MAF_USDA=4.918
NC_035081.1	13058453	.	T	A	.	.	MAF_INRAE=2.532
NC_035081.1	13058493	.	C	A	.	.	MAF_INRAE=3.165;MAF_USDA=1.639
NC_035081.1	13058593	.	C	A	.	.	MAF_INRAE=15.823;MAF_USDA=16.867
NC_035081.1	13058626	.	G	A	.	.	MAF_INRAE=43.038;MAF_USDA=11.446
NC_035081.1	13058739	.	T	A	.	.	MAF_INRAE=14.167;MAF_USDA=22.881
NC_035081.1	13058881	.	C	T	.	.	MAF_INRAE=2.5;MAF_USDA=1.639
NC_035081.1	13058887	.	T	C	.	.	MAF_INRAE=2.5;MAF_USDA=1.639
NC_035081.1	13058968	.	G	T	.	.	MAF_INRAE=5.263;MAF_USDA=10.588
NC_035081.1	13059055	.	T	A	.	.	MAF_INRAE=15.823;MAF_USDA=12.941
NC_035081.1	13059279	.	G	A	.	.	MAF_USDA=1.639
NC_035081.1	13059286	.	G	T	.	.	MAF_INRAE=11.392;MAF_USDA=3.279
NC_035081.1	13059287	.	A	C	.	.	MAF_USDA=3.279
NC_035081.1	13059292	.	C	T	.	.	MAF_USDA=2.459
NC_035081.1	13059374	.	G	T	.	.	MAF_INRAE=5.263;MAF_USDA=4.098
NC_035081.1	13059430	.	A	T	.	.	MAF_INRAE=15.823;MAF_USDA=23.529
NC_035081.1	13059437	.	T	C	.	.	MAF_USDA=1.639
NC_035081.1	13059551	.	C	A	.	.	MAF_INRAE=5.063;MAF_USDA=37.059
NC_035081.1	13059619	.	C	T	.	.	MAF_USDA=1.639
NC_035081.1	13059713	.	A	G	.	.	MAF_INRAE=5.063;MAF_USDA=12.353
NC_035081.1	13059716	.	T	A	.	.	MAF_USDA=1.639
NC_035081.1	13059726	.	C	T	.	.	MAF_USDA=1.639
NC_035081.1	13059789	.	A	G	.	.	MAF_USDA=6.557
NC_035081.1	13060008	.	A	T	.	.	MAF_USDA=16.667
NC_035081.1	13060009	.	G	T	.	.	MAF_USDA=16.667
NC_035081.1	13060010	.	A	C	.	.	MAF_USDA=16.667
NC_035081.1	13060015	.	A	G	.	.	MAF_USDA=2.941
NC_035081.1	13060017	.	C	A	.	.	MAF_USDA=2.941
NC_035081.1	13060047	.	A	C	.	.	MAF_USDA=10.656
NC_035081.1	13060079	.	A	G	.	.	MAF_INRAE=2.5;MAF_USDA=1.639
NC_035081.1	13060168	.	G	A	.	.	MAF_INRAE=10.127;MAF_USDA=3.279
NC_035081.1	13060183	.	G	C	.	.	MAF_USDA=1.639
NC_035081.1	13060253	.	C	T	.	.	MAF_USDA=5.738
NC_035081.1	13060286	.	C	T	.	.	MAF_INRAE=10.759;MAF_USDA=3.279
NC_035081.1	13060537	.	C	A	.	.	MAF_USDA=2.459
NC_035081.1	13060595	.	T	G	.	.	MAF_USDA=9.412
NC_035081.1	13060736	.	C	T	.	.	MAF_INRAE=42.405;MAF_USDA=11.765
NC_035081.1	13060815	.	A	G	.	.	MAF_USDA=2.5
NC_035081.1	13060926	.	A	C	.	.	MAF_USDA=1.639
NC_035081.1	13060927	.	G	A	.	.	MAF_USDA=6.557
NC_035081.1	13061097	.	C	T	.	.	MAF_INRAE=41.772;MAF_USDA=11.176
NC_035081.1	13061181	.	G	C	.	.	MAF_INRAE=10.759
NC_035081.1	13061191	.	C	A	.	.	MAF_INRAE=10.759;MAF_USDA=4.098
NC_035081.1	13061199	.	G	C	.	.	MAF_USDA=4.918
NC_035081.1	13061344	.	T	C	.	.	MAF_INRAE=5.063;MAF_USDA=12.353
NC_035081.1	13061516	.	A	T	.	.	MAF_INRAE=2.5
NC_035081.1	13061530	.	C	T	.	.	MAF_USDA=2.459
NC_035081.1	13061576	.	C	T	.	.	MAF_INRAE=16.456;MAF_USDA=22.353
NC_035081.1	13061636	.	A	C	.	.	MAF_USDA=2.459
NC_035081.1	13061647	.	C	A	.	.	MAF_USDA=5.738
NC_035081.1	13061656	.	C	T	.	.	MAF_INRAE=13.291;MAF_USDA=20.0
NC_035081.1	13061775	.	T	C	.	.	MAF_INRAE=10.759
NC_035081.1	13061898	.	G	T	.	.	MAF_USDA=1.639
NC_035081.1	13061906	.	A	G	.	.	MAF_INRAE=11.392;MAF_USDA=11.176
NC_035081.1	13061994	.	A	G	.	.	MAF_USDA=4.167
NC_035081.1	13062106	.	G	A	.	.	MAF_INRAE=50.0;MAF_USDA=9.412
NC_035081.1	13062128	.	G	C	.	.	MAF_INRAE=3.165;MAF_USDA=1.639
NC_035081.1	13062183	.	C	A	.	.	MAF_INRAE=44.937;MAF_USDA=24.706
NC_035081.1	13062194	.	C	A	.	.	MAF_INRAE=3.165;MAF_USDA=19.672
NC_035081.1	13062205	.	A	G	.	.	MAF_INRAE=31.579;MAF_USDA=2.083
NC_035081.1	13062209	.	T	G	.	.	MAF_USDA=3.279
NC_035081.1	13062219	.	T	G	.	.	MAF_INRAE=13.291;MAF_USDA=2.083
NC_035081.1	13062221	.	T	C	.	.	MAF_USDA=10.656
NC_035081.1	13062235	.	A	G	.	.	MAF_INRAE=2.5;MAF_USDA=1.639
NC_035081.1	13062239	.	A	T	.	.	MAF_INRAE=2.5;MAF_USDA=1.639
NC_035081.1	13062317	.	T	G	.	.	MAF_INRAE=50.0;MAF_USDA=9.412
NC_035081.1	13062447	.	G	T	.	.	MAF_INRAE=10.526;MAF_USDA=13.115
NC_035081.1	13062501	.	C	A	.	.	MAF_INRAE=45.57;MAF_USDA=24.118
NC_035081.1	13062534	.	C	A	.	.	MAF_USDA=4.167
NC_035081.1	13062554	.	G	T	.	.	MAF_INRAE=15.19;MAF_USDA=22.353
NC_035081.1	13062569	.	C	T	.	.	MAF_USDA=1.639
NC_035081.1	13062684	.	C	T	.	.	MAF_INRAE=3.165;MAF_USDA=19.672
NC_035081.1	13062749	.	G	A	.	.	MAF_INRAE=3.165;MAF_USDA=18.852
NC_035081.1	13062792	.	C	A	.	.	MAF_USDA=2.459
NC_035081.1	13062860	.	A	C	.	.	MAF_INRAE=15.823;MAF_USDA=22.353
NC_035081.1	13062930	.	G	T	.	.	MAF_INRAE=46.835;MAF_USDA=24.118
NC_035081.1	13062958	.	G	A	.	.	MAF_USDA=4.098
NC_035081.1	13063032	.	C	A	.	.	MAF_INRAE=3.333
NC_035081.1	13063084	.	G	T	.	.	MAF_INRAE=4.43;MAF_USDA=11.475
NC_035081.1	13063098	.	C	T	.	.	MAF_INRAE=40.833;MAF_USDA=27.049
NC_035081.1	13063131	.	T	C	.	.	MAF_INRAE=50.0;MAF_USDA=18.75
NC_035081.1	13063151	.	C	A	.	.	MAF_USDA=13.115
NC_035081.1	13063162	.	C	A	.	.	MAF_INRAE=50.0;MAF_USDA=9.412
NC_035081.1	13063298	.	C	G	.	.	MAF_INRAE=49.367;MAF_USDA=9.412
NC_035081.1	13063376	.	A	C	.	.	MAF_INRAE=3.165;MAF_USDA=20.492
NC_035081.1	13063377	.	G	A	.	.	MAF_USDA=4.167
NC_035081.1	13063407	.	C	G	.	.	MAF_INRAE=2.5;MAF_USDA=1.639
NC_035081.1	13063519	.	A	G	.	.	MAF_INRAE=27.215;MAF_USDA=44.643
NC_035081.1	13063544	.	G	A	.	.	MAF_USDA=3.333
NC_035081.1	13063555	.	T	G	.	.	MAF_USDA=6.25
NC_035081.1	13063559	.	T	C	.	.	MAF_INRAE=2.5
NC_035081.1	13063603	.	A	G	.	.	MAF_INRAE=45.57;MAF_USDA=26.19
NC_035081.1	13063691	.	C	T	.	.	MAF_INRAE=44.937;MAF_USDA=25.294
NC_035081.1	13063735	.	T	G	.	.	MAF_INRAE=15.823;MAF_USDA=21.765
NC_035081.1	13063818	.	A	G	.	.	MAF_INRAE=10.759
NC_035081.1	13063882	.	A	G	.	.	MAF_USDA=1.639
NC_035081.1	13063888	.	A	G	.	.	MAF_INRAE=46.203;MAF_USDA=24.118
NC_035081.1	13063909	.	C	T	.	.	MAF_USDA=2.459
NC_035081.1	13063926	.	G	A	.	.	MAF_INRAE=3.165;MAF_USDA=1.639
NC_035081.1	13063933	.	C	A	.	.	MAF_INRAE=47.468;MAF_USDA=24.706
NC_035081.1	13063937	.	T	G	.	.	MAF_USDA=1.639
NC_035081.1	13063990	.	A	T	.	.	MAF_INRAE=2.5;MAF_USDA=2.459
NC_035081.1	13063991	.	T	A	.	.	MAF_INRAE=2.5;MAF_USDA=2.459
NC_035081.1	13064062	.	C	T	.	.	MAF_USDA=2.459
NC_035081.1	13064143	.	A	T	.	.	MAF_INRAE=3.165;MAF_USDA=19.672
NC_035081.1	13064208	.	T	A	.	.	MAF_USDA=10.656
NC_035081.1	13064334	.	G	A	.	.	MAF_USDA=4.918
NC_035081.1	13064364	.	C	T	.	.	MAF_USDA=4.918
NC_035081.1	13064381	.	C	T	.	.	MAF_INRAE=4.43;MAF_USDA=17.059
NC_035081.1	13064417	.	G	A	.	.	MAF_USDA=2.459
NC_035081.1	13064431	.	T	A	.	.	MAF_USDA=4.918
NC_035081.1	13064623	.	C	T	.	.	MAF_INRAE=2.5
NC_035081.1	13064699	.	G	T	.	.	MAF_USDA=5.952
NC_035081.1	13064804	.	C	T	.	.	MAF_INRAE=10.759;MAF_USDA=3.279
NC_035081.1	13064846	.	C	T	.	.	MAF_USDA=4.918
NC_035081.1	13064849	.	C	T	.	.	MAF_INRAE=4.43;MAF_USDA=12.295
NC_035081.1	13064856	.	A	G	.	.	MAF_INRAE=12.658;MAF_USDA=26.471
NC_035081.1	13065043	.	C	T	.	.	MAF_USDA=2.459
NC_035081.1	13065113	.	A	G	.	.	MAF_INRAE=46.835;MAF_USDA=8.824
NC_035081.1	13065316	.	C	A	.	.	MAF_USDA=12.5
NC_035081.1	13065404	.	G	A	.	.	MAF_INRAE=25.949;MAF_USDA=40.0
NC_035081.1	13065519	.	G	A	.	.	MAF_INRAE=15.823;MAF_USDA=41.667
NC_035081.1	13065572	.	G	T	.	.	MAF_INRAE=3.797;MAF_USDA=11.475
NC_035081.1	13065592	.	T	A	.	.	MAF_INRAE=3.165;MAF_USDA=22.131
NC_035081.1	13065619	.	C	A	.	.	MAF_INRAE=4.43;MAF_USDA=15.574
NC_035081.1	13065639	.	A	C	.	.	MAF_USDA=9.412
NC_035081.1	13065675	.	A	G	.	.	MAF_INRAE=2.5;MAF_USDA=9.836
NC_035081.1	13065731	.	A	G	.	.	MAF_INRAE=2.532;MAF_USDA=17.213
NC_035081.1	13065815	.	T	C	.	.	MAF_USDA=12.5
NC_035081.1	13065864	.	C	A	.	.	MAF_INRAE=5.263;MAF_USDA=3.529
NC_035081.1	13065875	.	T	A	.	.	MAF_INRAE=10.833;MAF_USDA=2.083
NC_035081.1	13065945	.	A	C	.	.	MAF_INRAE=3.333
NC_035081.1	13065986	.	G	A	.	.	MAF_USDA=2.459
NC_035081.1	13065994	.	A	G	.	.	MAF_USDA=2.459
NC_035081.1	13065996	.	A	G	.	.	MAF_INRAE=3.333
NC_035081.1	13066003	.	A	T	.	.	MAF_USDA=2.459
NC_035081.1	13066011	.	A	C	.	.	MAF_INRAE=10.526;MAF_USDA=6.471
NC_035081.1	13066042	.	G	T	.	.	MAF_INRAE=17.089;MAF_USDA=25.882
NC_035081.1	13066047	.	C	A	.	.	MAF_USDA=3.279
NC_035081.1	13066074	.	A	G	.	.	MAF_INRAE=3.333
NC_035081.1	13066091	.	A	G	.	.	MAF_USDA=7.377
NC_035081.1	13066092	.	A	C	.	.	MAF_USDA=7.377
NC_035081.1	13066095	.	A	T	.	.	MAF_USDA=6.557
NC_035081.1	13066122	.	A	C	.	.	MAF_INRAE=2.5;MAF_USDA=2.459
NC_035081.1	13066170	.	A	G	.	.	MAF_INRAE=2.5
NC_035081.1	13066241	.	T	C	.	.	MAF_INRAE=5.263;MAF_USDA=3.529
NC_035081.1	13066261	.	T	C	.	.	MAF_INRAE=17.089;MAF_USDA=25.882
NC_035081.1	13066387	.	A	G	.	.	MAF_INRAE=28.481;MAF_USDA=50.0
NC_035081.1	13066442	.	G	C	.	.	MAF_INRAE=17.089;MAF_USDA=26.471
NC_035081.1	13066499	.	G	A	.	.	MAF_INRAE=46.835;MAF_USDA=8.235
NC_035081.1	13066616	.	A	G	.	.	MAF_INRAE=47.468;MAF_USDA=18.75
NC_035081.1	13066641	.	G	T	.	.	MAF_USDA=2.5
NC_035081.1	13066680	.	C	T	.	.	MAF_USDA=4.167
NC_035081.1	13066699	.	T	C	.	.	MAF_INRAE=30.38;MAF_USDA=46.471
NC_035081.1	13066734	.	C	T	.	.	MAF_INRAE=17.089;MAF_USDA=26.471
NC_035081.1	13066792	.	T	C	.	.	MAF_INRAE=2.5;MAF_USDA=3.279
NC_035081.1	13066825	.	G	T	.	.	MAF_INRAE=2.5;MAF_USDA=1.639
NC_035081.1	13066829	.	T	A	.	.	MAF_INRAE=17.089;MAF_USDA=25.882
NC_035081.1	13066839	.	G	A	.	.	MAF_INRAE=47.468;MAF_USDA=24.706
NC_035081.1	13066949	.	T	C	.	.	MAF_INRAE=5.263;MAF_USDA=4.098
NC_035081.1	13066960	.	C	A	.	.	MAF_INRAE=2.5;MAF_USDA=10.656
NC_035081.1	13066997	.	C	T	.	.	MAF_INRAE=4.43;MAF_USDA=10.656
NC_035081.1	13067015	.	G	T	.	.	MAF_INRAE=10.833;MAF_USDA=10.588
NC_035081.1	13067099	.	G	C	.	.	MAF_INRAE=5.263;MAF_USDA=3.529
NC_035081.1	13067102	.	A	C	.	.	MAF_INRAE=2.5;MAF_USDA=10.656
NC_035081.1	13067153	.	G	T	.	.	MAF_INRAE=3.333
NC_035081.1	13067176	.	A	G	.	.	MAF_INRAE=17.089;MAF_USDA=26.471
NC_035081.1	13067185	.	T	G	.	.	MAF_INRAE=32.911;MAF_USDA=35.882
NC_035081.1	13067197	.	G	T	.	.	MAF_INRAE=17.089;MAF_USDA=28.235
NC_035081.1	13067279	.	T	A	.	.	MAF_USDA=2.459
NC_035081.1	13067304	.	T	C	.	.	MAF_USDA=1.667
NC_035081.1	13067332	.	G	A	.	.	MAF_INRAE=2.5;MAF_USDA=8.929
NC_035081.1	13067378	.	A	C	.	.	MAF_INRAE=47.468;MAF_USDA=22.917
NC_035081.1	13067395	.	A	C	.	.	MAF_INRAE=27.848;MAF_USDA=45.294
NC_035081.1	13067443	.	C	G	.	.	MAF_USDA=1.639
NC_035081.1	13067499	.	C	A	.	.	MAF_USDA=2.459
NC_035081.1	13067597	.	A	G	.	.	MAF_INRAE=2.5;MAF_USDA=1.639
NC_035081.1	13067692	.	C	T	.	.	MAF_USDA=2.459
NC_035081.1	13067721	.	T	G	.	.	MAF_INRAE=46.835;MAF_USDA=14.118
NC_035081.1	13067741	.	C	T	.	.	MAF_INRAE=5.263;MAF_USDA=3.529
NC_035081.1	13067755	.	C	T	.	.	MAF_INRAE=15.823;MAF_USDA=21.765
NC_035081.1	13067770	.	A	C	.	.	MAF_INRAE=2.5;MAF_USDA=1.639
NC_035081.1	13067771	.	A	C	.	.	MAF_INRAE=15.19;MAF_USDA=21.176
NC_035081.1	13067780	.	C	G	.	.	MAF_USDA=1.639
NC_035081.1	13067904	.	A	G	.	.	MAF_INRAE=49.367;MAF_USDA=9.412
NC_035081.1	13067970	.	G	A	.	.	MAF_INRAE=3.333
NC_035081.1	13067971	.	C	T	.	.	MAF_INRAE=26.316;MAF_USDA=29.167
NC_035081.1	13067983	.	G	C	.	.	MAF_USDA=12.5
NC_035081.1	13068000	.	G	A	.	.	MAF_INRAE=5.263;MAF_USDA=8.197
NC_035081.1	13068009	.	C	T	.	.	MAF_USDA=4.167
NC_035081.1	13068018	.	C	A	.	.	MAF_INRAE=34.167;MAF_USDA=31.765
NC_035081.1	13068052	.	T	G	.	.	MAF_INRAE=5.263;MAF_USDA=3.333
NC_035081.1	13068070	.	C	T	.	.	MAF_USDA=27.083
NC_035081.1	13068101	.	A	T	.	.	MAF_USDA=4.167
NC_035081.1	13068699	.	A	T	.	.	MAF_USDA=37.5
NC_035081.1	13068700	.	T	C	.	.	MAF_USDA=37.5
NC_035081.1	13068760	.	T	C	.	.	MAF_USDA=3.659
NC_035081.1	13068776	.	C	T	.	.	MAF_INRAE=2.5;MAF_USDA=5.932
NC_035081.1	13068820	.	T	A	.	.	MAF_USDA=3.279
NC_035081.1	13068823	.	A	C	.	.	MAF_USDA=4.167
NC_035081.1	13068865	.	G	A	.	.	MAF_INRAE=36.076;MAF_USDA=32.941
NC_035081.1	13068882	.	C	G	.	.	MAF_INRAE=34.81;MAF_USDA=32.941
NC_035081.1	13068888	.	T	C	.	.	MAF_USDA=4.167
NC_035081.1	13068932	.	C	T	.	.	MAF_INRAE=3.333
NC_035081.1	13068972	.	T	C	.	.	MAF_INRAE=36.667;MAF_USDA=30.0
NC_035081.1	13068988	.	G	A	.	.	MAF_INRAE=37.5;MAF_USDA=27.083
NC_035081.1	13068995	.	T	C	.	.	MAF_INRAE=35.833;MAF_USDA=37.647
NC_035081.1	13069027	.	G	A	.	.	MAF_USDA=1.639
NC_035081.1	13069029	.	C	A	.	.	MAF_INRAE=1.667
NC_035081.1	13069123	.	T	A	.	.	MAF_INRAE=2.5
NC_035081.1	13069266	.	T	A	.	.	MAF_USDA=12.5
NC_035081.1	13069278	.	T	A	.	.	MAF_INRAE=1.667
NC_035081.1	13069309	.	T	A	.	.	MAF_INRAE=12.5;MAF_USDA=11.765
NC_035081.1	13069310	.	G	A	.	.	MAF_INRAE=12.5;MAF_USDA=12.941
NC_035081.1	13069336	.	G	A	.	.	MAF_INRAE=5.263;MAF_USDA=9.016
NC_035081.1	13069338	.	A	G	.	.	MAF_INRAE=35.833;MAF_USDA=39.583
NC_035081.1	13069451	.	A	T	.	.	MAF_USDA=3.279
NC_035081.1	13069485	.	G	C	.	.	MAF_USDA=2.459
NC_035081.1	13069502	.	A	G	.	.	MAF_INRAE=15.823;MAF_USDA=22.941
NC_035081.1	13069612	.	C	T	.	.	MAF_INRAE=15.823;MAF_USDA=12.941
NC_035081.1	13069659	.	A	G	.	.	MAF_INRAE=5.063;MAF_USDA=13.115
NC_035081.1	13069693	.	G	A	.	.	MAF_INRAE=37.342;MAF_USDA=32.353
NC_035081.1	13069738	.	T	C	.	.	MAF_INRAE=5.263;MAF_USDA=10.656
NC_035081.1	13069745	.	C	G	.	.	MAF_INRAE=3.333
NC_035081.1	13069840	.	T	C	.	.	MAF_INRAE=2.532
NC_035081.1	13069888	.	C	G	.	.	MAF_INRAE=11.667;MAF_USDA=22.353
NC_035081.1	13070003	.	G	T	.	.	MAF_INRAE=46.835;MAF_USDA=9.412
NC_035081.1	13070008	.	G	A	.	.	MAF_INRAE=34.177;MAF_USDA=31.765
NC_035081.1	13070014	.	G	T	.	.	MAF_INRAE=47.468;MAF_USDA=9.412
NC_035081.1	13070041	.	C	T	.	.	MAF_USDA=2.459
NC_035081.1	13070166	.	A	G	.	.	MAF_INRAE=9.494;MAF_USDA=33.607
NC_035081.1	13070190	.	A	C	.	.	MAF_INRAE=10.526;MAF_USDA=32.787
NC_035081.1	13070498	.	G	A	.	.	MAF_USDA=22.619
NC_035081.1	13070511	.	A	G	.	.	MAF_INRAE=12.5;MAF_USDA=15.476
NC_035081.1	13070516	.	C	T	.	.	MAF_USDA=1.667
NC_035081.1	13070573	.	G	A	.	.	MAF_INRAE=10.0
NC_035081.1	13070643	.	G	T	.	.	MAF_INRAE=2.532;MAF_USDA=17.213
NC_035081.1	13070687	.	C	T	.	.	MAF_INRAE=5.263
NC_035081.1	13070702	.	G	A	.	.	MAF_USDA=1.639
NC_035081.1	13070704	.	A	T	.	.	MAF_INRAE=3.333
NC_035081.1	13070723	.	T	C	.	.	MAF_INRAE=6.962;MAF_USDA=13.934
NC_035081.1	13070783	.	G	A	.	.	MAF_INRAE=2.532;MAF_USDA=1.639
NC_035081.1	13070855	.	T	C	.	.	MAF_INRAE=6.962;MAF_USDA=13.115
NC_035081.1	13070867	.	A	T	.	.	MAF_INRAE=5.263
NC_035081.1	13070870	.	A	G	.	.	MAF_INRAE=9.167;MAF_USDA=31.148
NC_035081.1	13070914	.	A	G	.	.	MAF_INRAE=9.494;MAF_USDA=31.967
NC_035081.1	13070919	.	G	A	.	.	MAF_USDA=4.098
NC_035081.1	13070964	.	T	C	.	.	MAF_USDA=21.311
NC_035081.1	13070995	.	G	A	.	.	MAF_INRAE=9.167;MAF_USDA=35.246
NC_035081.1	13071004	.	A	C	.	.	MAF_INRAE=9.494;MAF_USDA=34.426
NC_035081.1	13071106	.	G	A	.	.	MAF_INRAE=36.667;MAF_USDA=32.353
NC_035081.1	13071162	.	A	T	.	.	MAF_USDA=39.583
NC_035081.1	13071164	.	A	T	.	.	MAF_INRAE=21.667;MAF_USDA=43.75
NC_035081.1	13071165	.	T	A	.	.	MAF_USDA=39.583
NC_035081.1	13071166	.	A	T	.	.	MAF_USDA=43.75
NC_035081.1	13071170	.	A	T	.	.	MAF_INRAE=10.0
NC_035081.1	13071190	.	T	A	.	.	MAF_USDA=2.459
NC_035081.1	13071215	.	G	A	.	.	MAF_INRAE=10.759;MAF_USDA=3.279
NC_035081.1	13071327	.	G	A	.	.	MAF_INRAE=35.0;MAF_USDA=34.706
NC_035081.1	13071422	.	G	A	.	.	MAF_INRAE=4.43;MAF_USDA=14.706
NC_035081.1	13071461	.	G	T	.	.	MAF_USDA=13.115
NC_035081.1	13071471	.	G	T	.	.	MAF_INRAE=3.333
NC_035081.1	13071473	.	G	A	.	.	MAF_INRAE=5.696;MAF_USDA=30.328
NC_035081.1	13071534	.	G	A	.	.	MAF_USDA=2.459
NC_035081.1	13071571	.	C	T	.	.	MAF_USDA=1.667
NC_035081.1	13071596	.	G	A	.	.	MAF_INRAE=2.532;MAF_USDA=18.644
NC_035081.1	13071616	.	C	T	.	.	MAF_INRAE=5.263;MAF_USDA=13.253
NC_035081.1	13071622	.	C	A	.	.	MAF_INRAE=11.667
NC_035081.1	13071661	.	A	G	.	.	MAF_INRAE=3.165;MAF_USDA=9.167
NC_035081.1	13071669	.	G	A	.	.	MAF_INRAE=22.152;MAF_USDA=22.024
NC_035081.1	13071680	.	A	G	.	.	MAF_INRAE=14.557;MAF_USDA=41.071
NC_035081.1	13071742	.	A	T	.	.	MAF_USDA=3.279
NC_035081.1	13071748	.	C	T	.	.	MAF_USDA=1.639
NC_035081.1	13071749	.	G	A	.	.	MAF_USDA=2.459
NC_035081.1	13071774	.	G	C	.	.	MAF_USDA=4.098
NC_035081.1	13071777	.	A	T	.	.	MAF_USDA=4.098
NC_035081.1	13071815	.	G	A	.	.	MAF_INRAE=15.823;MAF_USDA=12.941
NC_035081.1	13071816	.	G	A	.	.	MAF_INRAE=4.43;MAF_USDA=20.492
NC_035081.1	13071833	.	C	T	.	.	MAF_INRAE=27.848;MAF_USDA=48.235
NC_035081.1	13071887	.	A	C	.	.	MAF_INRAE=2.532;MAF_USDA=17.5
NC_035081.1	13072050	.	G	T	.	.	MAF_INRAE=2.5;MAF_USDA=1.639
NC_035081.1	13072055	.	G	A	.	.	MAF_INRAE=4.43;MAF_USDA=19.672
NC_035081.1	13072089	.	A	C	.	.	MAF_INRAE=10.0;MAF_USDA=3.279
NC_035081.1	13072098	.	A	G	.	.	MAF_INRAE=27.215;MAF_USDA=50.0
NC_035081.1	13072161	.	T	C	.	.	MAF_INRAE=45.0;MAF_USDA=14.583
NC_035081.1	13072318	.	G	T	.	.	MAF_INRAE=3.333
NC_035081.1	13072348	.	C	T	.	.	MAF_INRAE=2.5;MAF_USDA=1.639
NC_035081.1	13072582	.	C	A	.	.	MAF_INRAE=46.835;MAF_USDA=8.824
NC_035081.1	13072665	.	C	T	.	.	MAF_INRAE=2.5;MAF_USDA=3.279
NC_035081.1	13072717	.	G	A	.	.	MAF_USDA=1.639
NC_035081.1	13072732	.	A	G	.	.	MAF_USDA=1.639
NC_035081.1	13072765	.	C	A	.	.	MAF_INRAE=5.263;MAF_USDA=11.475
NC_035081.1	13072794	.	A	T	.	.	MAF_INRAE=26.582;MAF_USDA=44.118
NC_035081.1	13072823	.	T	C	.	.	MAF_INRAE=3.797;MAF_USDA=27.869
NC_035081.1	13072827	.	C	A	.	.	MAF_INRAE=11.392;MAF_USDA=20.0
NC_035081.1	13072879	.	G	A	.	.	MAF_INRAE=2.5;MAF_USDA=1.639
NC_035081.1	13072932	.	T	C	.	.	MAF_INRAE=2.5;MAF_USDA=1.639
NC_035081.1	13072959	.	C	T	.	.	MAF_INRAE=3.165;MAF_USDA=1.639
NC_035081.1	13072967	.	A	C	.	.	MAF_USDA=4.167
NC_035081.1	13072968	.	C	T	.	.	MAF_USDA=4.167
NC_035081.1	13073004	.	C	A	.	.	MAF_INRAE=5.696;MAF_USDA=29.508
NC_035081.1	13073028	.	C	T	.	.	MAF_INRAE=2.5
NC_035081.1	13073071	.	G	A	.	.	MAF_INRAE=5.263;MAF_USDA=11.765
NC_035081.1	13073083	.	T	C	.	.	MAF_INRAE=10.759;MAF_USDA=3.279
NC_035081.1	13073117	.	G	A	.	.	MAF_INRAE=2.532;MAF_USDA=16.393
NC_035081.1	13073131	.	G	C	.	.	MAF_INRAE=5.696;MAF_USDA=31.148
NC_035081.1	13073220	.	C	G	.	.	MAF_INRAE=5.696;MAF_USDA=31.148
NC_035081.1	13073252	.	C	T	.	.	MAF_INRAE=15.19;MAF_USDA=23.529
NC_035081.1	13073312	.	T	G	.	.	MAF_INRAE=42.405;MAF_USDA=32.941
NC_035081.1	13073397	.	G	A	.	.	MAF_INRAE=5.696;MAF_USDA=31.148
NC_035081.1	13073438	.	A	C	.	.	MAF_INRAE=5.696;MAF_USDA=29.508
NC_035081.1	13073453	.	T	C	.	.	MAF_INRAE=10.833;MAF_USDA=12.353
NC_035081.1	13073459	.	T	C	.	.	MAF_INRAE=10.833;MAF_USDA=10.588
NC_035081.1	13073476	.	T	G	.	.	MAF_INRAE=50.0;MAF_USDA=10.0
NC_035081.1	13073490	.	A	C	.	.	MAF_INRAE=50.0;MAF_USDA=8.824
NC_035081.1	13073492	.	T	G	.	.	MAF_INRAE=45.833;MAF_USDA=8.824
NC_035081.1	13073495	.	T	C	.	.	MAF_INRAE=45.833;MAF_USDA=8.824
NC_035081.1	13073505	.	A	G	.	.	MAF_INRAE=10.833;MAF_USDA=10.0
NC_035081.1	13073520	.	A	G	.	.	MAF_INRAE=43.038;MAF_USDA=32.353
NC_035081.1	13073522	.	A	G	.	.	MAF_INRAE=40.0;MAF_USDA=32.941
NC_035081.1	13073544	.	G	A	.	.	MAF_USDA=1.639
NC_035081.1	13073566	.	T	A	.	.	MAF_INRAE=5.696;MAF_USDA=30.328
NC_035081.1	13073588	.	C	T	.	.	MAF_INRAE=10.526;MAF_USDA=8.824
NC_035081.1	13073607	.	T	G	.	.	MAF_INRAE=3.797;MAF_USDA=29.508
NC_035081.1	13073608	.	C	A	.	.	MAF_INRAE=1.667;MAF_USDA=30.328
NC_035081.1	13073615	.	C	T	.	.	MAF_INRAE=5.263;MAF_USDA=2.941
NC_035081.1	13073633	.	C	T	.	.	MAF_INRAE=11.392;MAF_USDA=19.412
NC_035081.1	13073644	.	C	T	.	.	MAF_INRAE=3.797;MAF_USDA=31.148
NC_035081.1	13073646	.	C	T	.	.	MAF_USDA=3.529
NC_035081.1	13073647	.	G	A	.	.	MAF_INRAE=1.667;MAF_USDA=30.328
NC_035081.1	13073652	.	G	C	.	.	MAF_INRAE=44.937;MAF_USDA=11.765
NC_035081.1	13073656	.	G	T	.	.	MAF_USDA=3.529
NC_035081.1	13073684	.	C	T	.	.	MAF_INRAE=5.696;MAF_USDA=32.787
NC_035081.1	13073719	.	C	T	.	.	MAF_INRAE=15.19;MAF_USDA=13.529
NC_035081.1	13073726	.	A	C	.	.	MAF_INRAE=5.696;MAF_USDA=29.508
NC_035081.1	13073820	.	C	T	.	.	MAF_USDA=10.588
NC_035081.1	13073864	.	A	C	.	.	MAF_USDA=8.824
NC_035081.1	13073923	.	T	C	.	.	MAF_INRAE=3.333
NC_035081.1	13073929	.	A	G	.	.	MAF_USDA=3.279
NC_035081.1	13074094	.	A	G	.	.	MAF_INRAE=5.063;MAF_USDA=3.279
NC_035081.1	13074197	.	A	G	.	.	MAF_INRAE=5.263
NC_035081.1	13074206	.	A	C	.	.	MAF_INRAE=5.263
NC_035081.1	13074212	.	C	T	.	.	MAF_INRAE=10.526
NC_035081.1	13074217	.	G	T	.	.	MAF_USDA=2.083
NC_035081.1	13074320	.	T	G	.	.	MAF_USDA=1.639
NC_035081.1	13074329	.	T	C	.	.	MAF_INRAE=47.468;MAF_USDA=8.235
NC_035081.1	13074352	.	G	A	.	.	MAF_INRAE=5.263;MAF_USDA=13.115
NC_035081.1	13074386	.	T	G	.	.	MAF_INRAE=10.526;MAF_USDA=10.0
NC_035081.1	13074433	.	T	G	.	.	MAF_USDA=13.529
NC_035081.1	13074482	.	T	C	.	.	MAF_USDA=4.098
NC_035081.1	13074491	.	C	T	.	.	MAF_USDA=3.529
NC_035081.1	13074501	.	T	A	.	.	MAF_INRAE=39.241;MAF_USDA=22.917
NC_035081.1	13074505	.	T	G	.	.	MAF_USDA=4.098
NC_035081.1	13074507	.	C	T	.	.	MAF_INRAE=39.241;MAF_USDA=32.353
NC_035081.1	13074508	.	A	T	.	.	MAF_INRAE=35.0;MAF_USDA=25.882
NC_035081.1	13074516	.	T	C	.	.	MAF_INRAE=46.835;MAF_USDA=33.529
NC_035081.1	13074520	.	T	C	.	.	MAF_INRAE=3.165;MAF_USDA=1.639
NC_035081.1	13074522	.	G	A	.	.	MAF_USDA=1.639
NC_035081.1	13074527	.	C	A	.	.	MAF_INRAE=5.263
NC_035081.1	13074530	.	T	C	.	.	MAF_INRAE=10.0;MAF_USDA=3.279
NC_035081.1	13074531	.	G	A	.	.	MAF_USDA=1.639
NC_035081.1	13074544	.	T	G	.	.	MAF_USDA=2.459
NC_035081.1	13074546	.	G	T	.	.	MAF_USDA=2.459
NC_035081.1	13074553	.	C	T	.	.	MAF_INRAE=15.0;MAF_USDA=42.353
NC_035081.1	13074554	.	C	A	.	.	MAF_USDA=2.459
NC_035081.1	13074556	.	G	A	.	.	MAF_INRAE=10.0
NC_035081.1	13074557	.	C	A	.	.	MAF_USDA=12.5
NC_035081.1	13074559	.	A	G	.	.	MAF_INRAE=2.5
NC_035081.1	13074562	.	G	T	.	.	MAF_USDA=2.459
NC_035081.1	13074564	.	T	C	.	.	MAF_INRAE=2.532
NC_035081.1	13074567	.	T	C	.	.	MAF_INRAE=11.392;MAF_USDA=2.083
NC_035081.1	13074571	.	C	A	.	.	MAF_INRAE=35.443;MAF_USDA=37.647
NC_035081.1	13074573	.	A	G	.	.	MAF_USDA=3.279
NC_035081.1	13074579	.	A	T	.	.	MAF_INRAE=5.263
NC_035081.1	13074594	.	T	C	.	.	MAF_USDA=41.667
NC_035081.1	13074597	.	C	T	.	.	MAF_USDA=3.279
NC_035081.1	13074610	.	T	A	.	.	MAF_INRAE=5.263;MAF_USDA=7.377
NC_035081.1	13074623	.	A	C	.	.	MAF_USDA=12.5
NC_035081.1	13074625	.	T	G	.	.	MAF_INRAE=49.367;MAF_USDA=7.647
NC_035081.1	13074637	.	A	T	.	.	MAF_INRAE=2.5
NC_035081.1	13074646	.	C	T	.	.	MAF_INRAE=2.5;MAF_USDA=3.279
NC_035081.1	13074781	.	T	C	.	.	MAF_USDA=18.75
NC_035081.1	13074917	.	C	A	.	.	MAF_INRAE=24.684;MAF_USDA=44.118
NC_035081.1	13074944	.	A	G	.	.	MAF_INRAE=19.167;MAF_USDA=47.917
NC_035081.1	13075033	.	A	C	.	.	MAF_INRAE=3.333
NC_035081.1	13075123	.	G	A	.	.	MAF_USDA=5.738
NC_035081.1	13075136	.	G	T	.	.	MAF_INRAE=19.62;MAF_USDA=29.412
NC_035081.1	13075304	.	T	A	.	.	MAF_INRAE=2.5;MAF_USDA=1.639
NC_035081.1	13075384	.	T	C	.	.	MAF_USDA=15.294
NC_035081.1	13075390	.	G	A	.	.	MAF_INRAE=4.43;MAF_USDA=8.197
NC_035081.1	13075447	.	C	T	.	.	MAF_INRAE=18.987;MAF_USDA=25.882
NC_035081.1	13075794	.	T	A	.	.	MAF_INRAE=2.5;MAF_USDA=1.639
NC_035081.1	13075845	.	G	A	.	.	MAF_INRAE=5.263
NC_035081.1	13075887	.	C	G	.	.	MAF_INRAE=2.5
NC_035081.1	13075926	.	G	A	.	.	MAF_INRAE=47.468;MAF_USDA=8.929
NC_035081.1	13075946	.	G	A	.	.	MAF_INRAE=3.333
NC_035081.1	13075959	.	T	C	.	.	MAF_INRAE=2.5;MAF_USDA=2.459
NC_035081.1	13076021	.	T	C	.	.	MAF_INRAE=2.5;MAF_USDA=2.353
NC_035081.1	13076067	.	C	G	.	.	MAF_INRAE=6.329;MAF_USDA=17.647
NC_035081.1	13076076	.	A	T	.	.	MAF_INRAE=19.167;MAF_USDA=29.412
NC_035081.1	13076105	.	G	T	.	.	MAF_INRAE=10.526;MAF_USDA=8.824
NC_035081.1	13076171	.	C	T	.	.	MAF_INRAE=2.532;MAF_USDA=12.5
NC_035081.1	13076200	.	G	A	.	.	MAF_USDA=8.824
NC_035081.1	13076231	.	T	C	.	.	MAF_USDA=8.824
NC_035081.1	13076242	.	A	G	.	.	MAF_USDA=2.459
NC_035081.1	13076243	.	C	A	.	.	MAF_USDA=2.459
NC_035081.1	13076245	.	G	C	.	.	MAF_USDA=2.459
NC_035081.1	13076285	.	G	A	.	.	MAF_USDA=8.235
NC_035081.1	13076350	.	C	G	.	.	MAF_USDA=1.639
NC_035081.1	13076351	.	G	A	.	.	MAF_INRAE=10.526;MAF_USDA=8.235
NC_035081.1	13076405	.	G	C	.	.	MAF_INRAE=23.418;MAF_USDA=35.294
NC_035081.1	13076410	.	T	A	.	.	MAF_USDA=7.647
NC_035081.1	13076842	.	C	T	.	.	MAF_USDA=2.459
NC_035081.1	13076843	.	G	A	.	.	MAF_USDA=3.529
NC_035081.1	13076869	.	A	C	.	.	MAF_USDA=14.583
NC_035081.1	13076895	.	G	A	.	.	MAF_INRAE=2.5;MAF_USDA=5.882
NC_035081.1	13076959	.	C	A	.	.	MAF_INRAE=3.333
NC_035081.1	13076980	.	G	C	.	.	MAF_USDA=4.098
NC_035081.1	13077021	.	G	A	.	.	MAF_INRAE=2.5;MAF_USDA=10.0
NC_035081.1	13077036	.	G	C	.	.	MAF_INRAE=2.532
NC_035081.1	13077056	.	G	C	.	.	MAF_INRAE=31.579;MAF_USDA=2.083
NC_035081.1	13077067	.	G	A	.	.	MAF_USDA=3.279
NC_035081.1	13077072	.	C	A	.	.	MAF_INRAE=31.646;MAF_USDA=14.706
NC_035081.1	13077083	.	A	C	.	.	MAF_USDA=1.639
NC_035081.1	13077113	.	C	T	.	.	MAF_INRAE=2.5;MAF_USDA=10.0
NC_035081.1	13077174	.	A	G	.	.	MAF_INRAE=2.5
NC_035081.1	13077211	.	T	G	.	.	MAF_INRAE=2.532
NC_035081.1	13077232	.	A	G	.	.	MAF_INRAE=5.263;MAF_USDA=5.294
NC_035081.1	13077258	.	C	A	.	.	MAF_USDA=4.167
NC_035081.1	13077291	.	T	C	.	.	MAF_INRAE=36.076;MAF_USDA=22.353
NC_035081.1	13077323	.	G	T	.	.	MAF_USDA=7.059
NC_035081.1	13077371	.	A	C	.	.	MAF_INRAE=46.835;MAF_USDA=11.765
NC_035081.1	13077472	.	G	A	.	.	MAF_INRAE=9.167;MAF_USDA=12.353
NC_035081.1	13077590	.	T	C	.	.	MAF_INRAE=31.013;MAF_USDA=44.706
NC_035081.1	13077625	.	C	T	.	.	MAF_USDA=1.639
NC_035081.1	13077739	.	G	A	.	.	MAF_USDA=1.639
NC_035081.1	13077846	.	T	C	.	.	MAF_USDA=5.882
NC_035081.1	13077850	.	T	G	.	.	MAF_USDA=6.25
NC_035081.1	13077944	.	C	A	.	.	MAF_INRAE=36.076;MAF_USDA=9.412
NC_035081.1	13078023	.	G	T	.	.	MAF_USDA=3.279
NC_035081.1	13078083	.	G	C	.	.	MAF_USDA=4.098
NC_035081.1	13078106	.	C	A	.	.	MAF_INRAE=3.333;MAF_USDA=4.918
NC_035081.1	13078142	.	C	A	.	.	MAF_INRAE=3.333
NC_035081.1	13078197	.	T	C	.	.	MAF_USDA=1.639
NC_035081.1	13078244	.	T	G	.	.	MAF_USDA=1.639
NC_035081.1	13078249	.	C	T	.	.	MAF_USDA=3.279
NC_035081.1	13078469	.	G	A	.	.	MAF_USDA=1.639
NC_035081.1	13078641	.	T	C	.	.	MAF_USDA=3.279
NC_035081.1	13078672	.	A	C	.	.	MAF_INRAE=5.263;MAF_USDA=10.0
NC_035081.1	13078695	.	G	T	.	.	MAF_INRAE=3.333
NC_035081.1	13078710	.	G	T	.	.	MAF_INRAE=5.263;MAF_USDA=8.197
NC_035081.1	13078725	.	A	G	.	.	MAF_USDA=3.279
NC_035081.1	13078730	.	G	A	.	.	MAF_USDA=1.639
NC_035081.1	13079081	.	A	C	.	.	MAF_INRAE=5.263;MAF_USDA=9.836
NC_035081.1	13079093	.	C	A	.	.	MAF_USDA=1.639
NC_035081.1	13079204	.	T	G	.	.	MAF_INRAE=2.532;MAF_USDA=19.412
NC_035081.1	13079287	.	C	G	.	.	MAF_USDA=2.459
NC_035081.1	13079290	.	G	T	.	.	MAF_USDA=1.639
NC_035081.1	13079339	.	C	T	.	.	MAF_INRAE=2.532;MAF_USDA=12.5
NC_035081.1	13079409	.	C	A	.	.	MAF_USDA=1.639
NC_035081.1	13079600	.	G	T	.	.	MAF_USDA=4.098
NC_035081.1	13079831	.	G	A	.	.	MAF_INRAE=10.759
NC_035081.1	13079990	.	A	T	.	.	MAF_USDA=11.475
NC_035081.1	13080019	.	A	G	.	.	MAF_USDA=3.279
NC_035081.1	13080038	.	G	A	.	.	MAF_INRAE=46.203;MAF_USDA=28.235
NC_035081.1	13080067	.	T	A	.	.	MAF_INRAE=35.443;MAF_USDA=5.294
NC_035081.1	13080269	.	C	A	.	.	MAF_INRAE=2.532;MAF_USDA=12.941
NC_035081.1	13080298	.	T	A	.	.	MAF_INRAE=5.263;MAF_USDA=10.0
NC_035081.1	13080329	.	C	T	.	.	MAF_INRAE=38.608;MAF_USDA=19.412
NC_035081.1	13080364	.	A	T	.	.	MAF_USDA=1.639
NC_035081.1	13080390	.	A	G	.	.	MAF_INRAE=10.0;MAF_USDA=21.176
NC_035081.1	13080465	.	T	C	.	.	MAF_USDA=6.25
NC_035081.1	13080476	.	A	C	.	.	MAF_USDA=1.639
NC_035081.1	13080497	.	C	T	.	.	MAF_INRAE=10.127
NC_035081.1	13080626	.	C	T	.	.	MAF_INRAE=10.0;MAF_USDA=5.738
NC_035081.1	13080642	.	A	T	.	.	MAF_USDA=1.639
NC_035081.1	13080654	.	A	T	.	.	MAF_USDA=3.279
NC_035081.1	13080767	.	G	A	.	.	MAF_INRAE=5.263;MAF_USDA=10.588
NC_035081.1	13080942	.	C	A	.	.	MAF_USDA=2.459
NC_035081.1	13080963	.	G	A	.	.	MAF_INRAE=10.0;MAF_USDA=15.882
NC_035081.1	13081179	.	A	C	.	.	MAF_USDA=4.098
NC_035081.1	13081180	.	A	T	.	.	MAF_USDA=4.098
NC_035081.1	13081195	.	G	T	.	.	MAF_INRAE=37.975;MAF_USDA=21.176
NC_035081.1	13081240	.	C	G	.	.	MAF_INRAE=9.494;MAF_USDA=31.176
NC_035081.1	13081348	.	A	G	.	.	MAF_INRAE=39.873;MAF_USDA=44.118
NC_035081.1	13081440	.	C	A	.	.	MAF_INRAE=45.57;MAF_USDA=38.824
NC_035081.1	13081451	.	C	A	.	.	MAF_USDA=4.098
NC_035081.1	13081464	.	A	T	.	.	MAF_INRAE=45.57;MAF_USDA=38.235
NC_035081.1	13081576	.	T	C	.	.	MAF_INRAE=36.076;MAF_USDA=10.0
NC_035081.1	13081731	.	A	G	.	.	MAF_USDA=1.639
NC_035081.1	13081740	.	T	G	.	.	MAF_INRAE=45.57;MAF_USDA=38.824
NC_035081.1	13081748	.	T	G	.	.	MAF_USDA=5.294
NC_035081.1	13081761	.	C	A	.	.	MAF_INRAE=1.667
NC_035081.1	13081762	.	C	A	.	.	MAF_INRAE=3.333;MAF_USDA=11.475
NC_035081.1	13081763	.	C	A	.	.	MAF_INRAE=1.667;MAF_USDA=38.525
NC_035081.1	13081780	.	T	C	.	.	MAF_USDA=10.0
NC_035081.1	13081787	.	A	C	.	.	MAF_INRAE=10.0;MAF_USDA=14.583
NC_035081.1	13081800	.	C	A	.	.	MAF_INRAE=46.203;MAF_USDA=38.235
NC_035081.1	13081833	.	C	A	.	.	MAF_INRAE=5.263;MAF_USDA=10.588
NC_035081.1	13081838	.	T	C	.	.	MAF_INRAE=46.203;MAF_USDA=37.647
NC_035081.1	13081874	.	G	C	.	.	MAF_USDA=2.459
NC_035081.1	13081978	.	C	T	.	.	MAF_INRAE=2.5
NC_035081.1	13082101	.	A	C	.	.	MAF_USDA=5.294
NC_035081.1	13082180	.	T	A	.	.	MAF_INRAE=45.0
NC_035081.1	13082181	.	A	T	.	.	MAF_INRAE=36.076;MAF_USDA=10.119
NC_035081.1	13082187	.	T	A	.	.	MAF_INRAE=5.263;MAF_USDA=7.647
NC_035081.1	13082311	.	C	A	.	.	MAF_INRAE=10.0;MAF_USDA=16.471
NC_035081.1	13082492	.	A	T	.	.	MAF_USDA=2.353
NC_035081.1	13082493	.	T	A	.	.	MAF_USDA=2.353
NC_035081.1	13082629	.	A	G	.	.	MAF_USDA=2.353
NC_035081.1	13082679	.	T	A	.	.	MAF_USDA=1.639
NC_035081.1	13082804	.	A	T	.	.	MAF_USDA=6.25
NC_035081.1	13082822	.	G	A	.	.	MAF_USDA=1.639
NC_035081.1	13082862	.	T	C	.	.	MAF_INRAE=45.57;MAF_USDA=38.235
NC_035081.1	13082913	.	T	C	.	.	MAF_USDA=1.639
NC_035081.1	13083074	.	T	C	.	.	MAF_INRAE=39.241;MAF_USDA=44.118
NC_035081.1	13083125	.	C	A	.	.	MAF_INRAE=45.57;MAF_USDA=39.412
NC_035081.1	13083137	.	G	A	.	.	MAF_USDA=4.918
NC_035081.1	13083200	.	A	G	.	.	MAF_INRAE=45.57;MAF_USDA=37.647
NC_035081.1	13083300	.	A	T	.	.	MAF_INRAE=45.57;MAF_USDA=38.235
NC_035081.1	13083531	.	G	A	.	.	MAF_USDA=1.639
NC_035081.1	13083535	.	T	C	.	.	MAF_USDA=1.639
NC_035081.1	13083858	.	G	A	.	.	MAF_INRAE=41.139;MAF_USDA=46.471
NC_035081.1	13083980	.	C	T	.	.	MAF_USDA=2.353
NC_035081.1	13083995	.	C	T	.	.	MAF_INRAE=14.557;MAF_USDA=2.083
NC_035081.1	13084033	.	G	A	.	.	MAF_INRAE=5.263;MAF_USDA=10.588
NC_035081.1	13084112	.	T	C	.	.	MAF_INRAE=38.608;MAF_USDA=24.706
NC_035081.1	13084135	.	G	A	.	.	MAF_INRAE=40.506;MAF_USDA=33.529
NC_035081.1	13084159	.	G	A	.	.	MAF_USDA=1.639
NC_035081.1	13084199	.	T	C	.	.	MAF_INRAE=38.608;MAF_USDA=25.294
NC_035081.1	13084735	.	C	A	.	.	MAF_USDA=8.333
NC_035081.1	13084746	.	C	T	.	.	MAF_INRAE=41.772;MAF_USDA=34.706
NC_035081.1	13084775	.	A	T	.	.	MAF_INRAE=3.333;MAF_USDA=18.033
NC_035081.1	13084813	.	C	T	.	.	MAF_INRAE=10.759
NC_035081.1	13084818	.	G	T	.	.	MAF_USDA=12.5
NC_035081.1	13084848	.	C	A	.	.	MAF_USDA=31.25
NC_035081.1	13084852	.	C	G	.	.	MAF_INRAE=15.789
NC_035081.1	13084890	.	C	G	.	.	MAF_INRAE=5.263;MAF_USDA=10.0
NC_035081.1	13084905	.	A	T	.	.	MAF_INRAE=49.167
NC_035081.1	13084978	.	T	A	.	.	MAF_INRAE=12.5
NC_035081.1	13084979	.	A	T	.	.	MAF_INRAE=44.167
NC_035081.1	13085011	.	T	C	.	.	MAF_INRAE=10.127
NC_035081.1	13085052	.	G	A	.	.	MAF_INRAE=3.333
NC_035081.1	13085174	.	A	G	.	.	MAF_INRAE=36.709;MAF_USDA=11.176
NC_035081.1	13085175	.	C	T	.	.	MAF_INRAE=45.0;MAF_USDA=11.176
NC_035081.1	13085226	.	C	T	.	.	MAF_USDA=3.279
NC_035081.1	13085254	.	G	A	.	.	MAF_INRAE=10.0;MAF_USDA=11.765
NC_035081.1	13085308	.	T	C	.	.	MAF_INRAE=5.263;MAF_USDA=9.016
NC_035081.1	13085546	.	G	T	.	.	MAF_INRAE=10.526;MAF_USDA=17.47
NC_035081.1	13085614	.	G	A	.	.	MAF_USDA=1.639
NC_035081.1	13085660	.	T	C	.	.	MAF_INRAE=5.263;MAF_USDA=9.412
NC_035081.1	13085672	.	G	C	.	.	MAF_INRAE=5.263
NC_035081.1	13085684	.	G	T	.	.	MAF_INRAE=10.759;MAF_USDA=7.647
NC_035081.1	13085716	.	A	T	.	.	MAF_INRAE=47.468;MAF_USDA=39.286
NC_035081.1	13085832	.	T	A	.	.	MAF_INRAE=10.0;MAF_USDA=5.738
NC_035081.1	13085846	.	G	C	.	.	MAF_INRAE=10.0;MAF_USDA=5.738
NC_035081.1	13085954	.	C	A	.	.	MAF_USDA=2.459
NC_035081.1	13085963	.	C	A	.	.	MAF_INRAE=39.241;MAF_USDA=18.235
NC_035081.1	13085999	.	G	A	.	.	MAF_INRAE=39.241;MAF_USDA=14.706
NC_035081.1	13086144	.	T	A	.	.	MAF_INRAE=3.333;MAF_USDA=11.475
NC_035081.1	13086154	.	A	G	.	.	MAF_INRAE=37.975;MAF_USDA=30.0
NC_035081.1	13086168	.	G	T	.	.	MAF_INRAE=3.333;MAF_USDA=11.475
NC_035081.1	13086422	.	A	G	.	.	MAF_USDA=2.459
NC_035081.1	13086648	.	G	A	.	.	MAF_USDA=1.639
NC_035081.1	13086677	.	T	G	.	.	MAF_INRAE=3.333
NC_035081.1	13086695	.	T	C	.	.	MAF_INRAE=36.076;MAF_USDA=10.0
NC_035081.1	13086923	.	G	T	.	.	MAF_INRAE=5.263;MAF_USDA=2.083
NC_035081.1	13086987	.	A	T	.	.	MAF_USDA=1.639
NC_035081.1	13087010	.	C	A	.	.	MAF_INRAE=5.263;MAF_USDA=9.412
NC_035081.1	13087014	.	G	A	.	.	MAF_INRAE=39.873;MAF_USDA=43.529
NC_035081.1	13087018	.	T	A	.	.	MAF_USDA=2.459
NC_035081.1	13087074	.	C	A	.	.	MAF_USDA=3.333
NC_035081.1	13087113	.	C	T	.	.	MAF_USDA=1.639
NC_035081.1	13087119	.	G	A	.	.	MAF_INRAE=5.263;MAF_USDA=9.016
NC_035081.1	13087120	.	C	A	.	.	MAF_USDA=9.016
NC_035081.1	13087212	.	C	A	.	.	MAF_INRAE=10.0
NC_035081.1	13087224	.	G	T	.	.	MAF_USDA=1.639
NC_035081.1	13087359	.	T	A	.	.	MAF_INRAE=10.0
NC_035081.1	13087519	.	C	G	.	.	MAF_INRAE=2.5
NC_035081.1	13087553	.	T	C	.	.	MAF_INRAE=3.333;MAF_USDA=4.918
NC_035081.1	13087566	.	A	C	.	.	MAF_INRAE=36.076;MAF_USDA=5.294
NC_035081.1	13087650	.	G	A	.	.	MAF_USDA=6.471
NC_035081.1	13087658	.	T	A	.	.	MAF_USDA=1.639
NC_035081.1	13087695	.	C	A	.	.	MAF_USDA=6.25
NC_035081.1	13087759	.	C	T	.	.	MAF_INRAE=3.333;MAF_USDA=2.459
NC_035081.1	13087817	.	T	C	.	.	MAF_USDA=1.639
NC_035081.1	13087848	.	A	T	.	.	MAF_USDA=3.279
NC_035081.1	13087849	.	G	C	.	.	MAF_USDA=1.639
NC_035081.1	13087911	.	C	T	.	.	MAF_USDA=1.639
NC_035081.1	13087972	.	T	C	.	.	MAF_INRAE=4.43;MAF_USDA=1.639
NC_035081.1	13088211	.	A	C	.	.	MAF_INRAE=1.667;MAF_USDA=6.557
NC_035081.1	13088212	.	A	C	.	.	MAF_USDA=2.459
NC_035081.1	13088459	.	G	A	.	.	MAF_USDA=4.118
NC_035081.1	13088496	.	T	G	.	.	MAF_INRAE=2.532;MAF_USDA=12.5
NC_035081.1	13088564	.	T	C	.	.	MAF_INRAE=42.105;MAF_USDA=2.353
NC_035081.1	13088677	.	G	T	.	.	MAF_USDA=4.167
NC_035081.1	13088696	.	A	C	.	.	MAF_USDA=1.639
NC_035081.1	13088697	.	C	A	.	.	MAF_USDA=1.639
NC_035081.1	13088721	.	A	C	.	.	MAF_USDA=10.417
NC_035081.1	13088805	.	T	C	.	.	MAF_USDA=1.639
NC_035081.1	13088826	.	A	G	.	.	MAF_USDA=1.639
NC_035081.1	13089040	.	A	G	.	.	MAF_INRAE=45.0;MAF_USDA=10.417
NC_035081.1	13089128	.	C	A	.	.	MAF_USDA=4.167
NC_035081.1	13089558	.	G	A	.	.	MAF_USDA=41.667
NC_035081.1	13089576	.	C	A	.	.	MAF_USDA=4.31
NC_035081.1	13089746	.	T	C	.	.	MAF_USDA=5.952
NC_035081.1	13089755	.	T	A	.	.	MAF_USDA=4.167
NC_035081.1	13089770	.	C	T	.	.	MAF_INRAE=5.263;MAF_USDA=9.412
NC_035081.1	13089771	.	A	G	.	.	MAF_USDA=9.412
NC_035081.1	13089795	.	T	C	.	.	MAF_INRAE=37.975;MAF_USDA=29.412
NC_035081.1	13089818	.	C	T	.	.	MAF_INRAE=4.167;MAF_USDA=4.918
NC_035081.1	13089830	.	C	T	.	.	MAF_USDA=2.459
NC_035081.1	13089935	.	A	G	.	.	MAF_USDA=5.738
NC_035081.1	13089968	.	G	A	.	.	MAF_INRAE=3.333;MAF_USDA=4.918
NC_035081.1	13089972	.	T	C	.	.	MAF_USDA=1.639
NC_035081.1	13089976	.	C	T	.	.	MAF_INRAE=3.333
NC_035081.1	13090047	.	G	A	.	.	MAF_USDA=2.459
NC_035081.1	13090051	.	T	A	.	.	MAF_INRAE=3.333
NC_035081.1	13090061	.	T	G	.	.	MAF_USDA=1.639
NC_035081.1	13090082	.	T	C	.	.	MAF_INRAE=35.443;MAF_USDA=4.706
NC_035081.1	13090084	.	C	A	.	.	MAF_USDA=1.639
NC_035081.1	13090156	.	T	G	.	.	MAF_INRAE=3.333;MAF_USDA=3.279
NC_035081.1	13090253	.	G	T	.	.	MAF_USDA=6.25
NC_035081.1	13090258	.	C	A	.	.	MAF_USDA=5.738
NC_035081.1	13090334	.	C	A	.	.	MAF_USDA=1.667
NC_035081.1	13090349	.	C	A	.	.	MAF_INRAE=5.263;MAF_USDA=9.412
NC_035081.1	13090407	.	C	T	.	.	MAF_USDA=7.377
NC_035081.1	13090409	.	G	A	.	.	MAF_USDA=1.639
NC_035081.1	13090468	.	C	T	.	.	MAF_USDA=2.941
NC_035081.1	13090582	.	C	A	.	.	MAF_USDA=1.639
NC_035081.1	13090605	.	A	G	.	.	MAF_USDA=3.529
NC_035081.1	13090619	.	T	A	.	.	MAF_USDA=1.639
NC_035081.1	13090631	.	G	A	.	.	MAF_INRAE=5.263;MAF_USDA=10.0
NC_035081.1	13090660	.	C	T	.	.	MAF_USDA=3.529
NC_035081.1	13090773	.	A	T	.	.	MAF_USDA=4.098
NC_035081.1	13090933	.	C	A	.	.	MAF_USDA=6.25
NC_035081.1	13091005	.	C	A	.	.	MAF_USDA=1.639
NC_035081.1	13091052	.	C	T	.	.	MAF_USDA=3.279
NC_035081.1	13091079	.	C	G	.	.	MAF_INRAE=15.823;MAF_USDA=12.941
NC_035081.1	13091183	.	C	A	.	.	MAF_INRAE=4.167;MAF_USDA=2.353
NC_035081.1	13091204	.	C	A	.	.	MAF_USDA=3.279
NC_035081.1	13091229	.	A	G	.	.	MAF_INRAE=3.333;MAF_USDA=3.279
NC_035081.1	13091345	.	C	T	.	.	MAF_USDA=3.279
NC_035081.1	13091362	.	A	T	.	.	MAF_USDA=1.639
NC_035081.1	13091422	.	A	G	.	.	MAF_INRAE=3.333;MAF_USDA=4.918
NC_035081.1	13091456	.	A	C	.	.	MAF_INRAE=36.076;MAF_USDA=8.333
NC_035081.1	13091490	.	C	T	.	.	MAF_USDA=8.333
NC_035081.1	13091605	.	T	G	.	.	MAF_USDA=4.167
NC_035081.1	13091736	.	A	G	.	.	MAF_USDA=4.098
NC_035081.1	13091802	.	A	G	.	.	MAF_INRAE=15.823;MAF_USDA=14.118
NC_035081.1	13091955	.	G	T	.	.	MAF_USDA=3.279
NC_035081.1	13092021	.	A	T	.	.	MAF_USDA=3.529
NC_035081.1	13092077	.	A	T	.	.	MAF_INRAE=3.333;MAF_USDA=3.279
NC_035081.1	13092091	.	G	A	.	.	MAF_INRAE=2.5
NC_035081.1	13092171	.	C	T	.	.	MAF_USDA=6.25
NC_035081.1	13092176	.	C	T	.	.	MAF_INRAE=3.333;MAF_USDA=3.279
NC_035081.1	13092197	.	T	C	.	.	MAF_INRAE=3.333
NC_035081.1	13092206	.	G	C	.	.	MAF_INRAE=2.5
NC_035081.1	13092266	.	G	A	.	.	MAF_USDA=1.639
NC_035081.1	13092335	.	G	A	.	.	MAF_USDA=1.639
NC_035081.1	13092390	.	G	C	.	.	MAF_USDA=3.279
NC_035081.1	13092436	.	T	G	.	.	MAF_INRAE=3.333
NC_035081.1	13092437	.	A	T	.	.	MAF_USDA=8.333
NC_035081.1	13092479	.	G	T	.	.	MAF_INRAE=2.5
NC_035081.1	13092719	.	C	G	.	.	MAF_USDA=12.5
NC_035081.1	13092748	.	A	C	.	.	MAF_INRAE=3.333;MAF_USDA=5.738
NC_035081.1	13092806	.	T	G	.	.	MAF_INRAE=3.165;MAF_USDA=1.639
NC_035081.1	13092849	.	T	A	.	.	MAF_INRAE=5.263;MAF_USDA=7.377
NC_035081.1	13092972	.	G	T	.	.	MAF_INRAE=3.333;MAF_USDA=9.016
NC_035081.1	13093236	.	A	G	.	.	MAF_INRAE=3.333;MAF_USDA=9.016
NC_035081.1	13093342	.	C	T	.	.	MAF_USDA=1.639
NC_035081.1	13093556	.	T	A	.	.	MAF_USDA=1.667
NC_035081.1	13093557	.	C	T	.	.	MAF_USDA=1.667
NC_035081.1	13093573	.	A	G	.	.	MAF_USDA=1.639
NC_035081.1	13093669	.	T	A	.	.	MAF_INRAE=3.333;MAF_USDA=4.918
NC_035081.1	13093719	.	G	T	.	.	MAF_USDA=14.583
NC_035081.1	13093795	.	G	A	.	.	MAF_INRAE=10.759;MAF_USDA=1.639
NC_035081.1	13093854	.	T	G	.	.	MAF_USDA=5.738
NC_035081.1	13093867	.	G	C	.	.	MAF_INRAE=3.333;MAF_USDA=4.918
NC_035081.1	13094036	.	C	A	.	.	MAF_INRAE=3.333;MAF_USDA=4.918
NC_035081.1	13094191	.	C	G	.	.	MAF_INRAE=36.076;MAF_USDA=5.294
NC_035081.1	13094270	.	T	C	.	.	MAF_INRAE=3.333;MAF_USDA=3.279
NC_035081.1	13094401	.	G	A	.	.	MAF_USDA=4.098
NC_035081.1	13094486	.	C	A	.	.	MAF_INRAE=15.823;MAF_USDA=17.059
NC_035081.1	13094503	.	C	T	.	.	MAF_USDA=1.639
NC_035081.1	13094512	.	A	T	.	.	MAF_USDA=4.098
NC_035081.1	13094732	.	T	C	.	.	MAF_INRAE=3.333;MAF_USDA=10.656
NC_035081.1	13094776	.	G	A	.	.	MAF_INRAE=5.263;MAF_USDA=7.377
NC_035081.1	13094787	.	A	C	.	.	MAF_INRAE=5.263;MAF_USDA=10.0
NC_035081.1	13094920	.	T	A	.	.	MAF_USDA=6.557
NC_035081.1	13095112	.	G	A	.	.	MAF_USDA=3.279
NC_035081.1	13095146	.	G	T	.	.	MAF_USDA=5.738
NC_035081.1	13095151	.	A	G	.	.	MAF_USDA=14.583
NC_035081.1	13095163	.	A	G	.	.	MAF_INRAE=22.152;MAF_USDA=14.118
NC_035081.1	13095202	.	A	C	.	.	MAF_USDA=1.639
NC_035081.1	13095218	.	A	C	.	.	MAF_USDA=1.639
NC_035081.1	13095398	.	G	T	.	.	MAF_USDA=6.557
NC_035081.1	13095678	.	C	T	.	.	MAF_USDA=6.25
NC_035081.1	13095692	.	T	G	.	.	MAF_USDA=4.918
NC_035081.1	13096257	.	C	A	.	.	MAF_INRAE=5.063
NC_035081.1	13096321	.	G	A	.	.	MAF_INRAE=14.557;MAF_USDA=2.353
NC_035081.1	13096816	.	A	T,C	.	.	MAF_INRAE=3.333;MAF_USDA=2.083
NC_035081.1	13096914	.	T	C	.	.	MAF_USDA=4.098
NC_035081.1	13097024	.	A	G	.	.	MAF_INRAE=3.333
NC_035081.1	13097169	.	G	A	.	.	MAF_USDA=6.667
NC_035081.1	13097188	.	T	G	.	.	MAF_USDA=4.167
NC_035081.1	13097210	.	T	C	.	.	MAF_INRAE=36.076;MAF_USDA=8.333
NC_035081.1	13097343	.	A	G	.	.	MAF_INRAE=5.063;MAF_USDA=4.098
NC_035081.1	13097347	.	C	T	.	.	MAF_INRAE=5.0;MAF_USDA=8.197
NC_035081.1	13097348	.	G	A	.	.	MAF_INRAE=5.263;MAF_USDA=10.0
NC_035081.1	13097351	.	A	G	.	.	MAF_USDA=1.639
NC_035081.1	13097362	.	T	C	.	.	MAF_INRAE=10.0;MAF_USDA=6.557
NC_035081.1	13097444	.	C	T	.	.	MAF_INRAE=3.165;MAF_USDA=1.639
NC_035081.1	13097577	.	G	A	.	.	MAF_INRAE=3.333
NC_035081.1	13097631	.	C	T	.	.	MAF_INRAE=3.333
NC_035081.1	13097948	.	G	A	.	.	MAF_USDA=6.557
NC_035081.1	13098053	.	T	G	.	.	MAF_INRAE=10.759;MAF_USDA=1.639
NC_035081.1	13098098	.	A	T	.	.	MAF_INRAE=3.333;MAF_USDA=3.279
NC_035081.1	13098210	.	T	G	.	.	MAF_INRAE=15.823;MAF_USDA=14.118
NC_035081.1	13098283	.	G	T	.	.	MAF_USDA=4.918
NC_035081.1	13098366	.	T	C	.	.	MAF_INRAE=15.823;MAF_USDA=15.294
NC_035081.1	13098422	.	A	G	.	.	MAF_INRAE=15.823;MAF_USDA=14.706
NC_035081.1	13098492	.	C	T	.	.	MAF_USDA=5.738
NC_035081.1	13098493	.	G	A	.	.	MAF_USDA=14.583
NC_035081.1	13098530	.	C	T	.	.	MAF_USDA=5.738
NC_035081.1	13098568	.	A	T	.	.	MAF_USDA=1.639
NC_035081.1	13098616	.	G	A	.	.	MAF_USDA=2.459
NC_035081.1	13098619	.	G	A	.	.	MAF_USDA=6.557
NC_035081.1	13098649	.	T	C	.	.	MAF_INRAE=5.263;MAF_USDA=8.824
NC_035081.1	13098652	.	C	T	.	.	MAF_INRAE=15.823;MAF_USDA=15.294
NC_035081.1	13098673	.	T	G	.	.	MAF_INRAE=40.506;MAF_USDA=44.118
NC_035081.1	13098685	.	G	A	.	.	MAF_INRAE=10.759;MAF_USDA=1.639
NC_035081.1	13098812	.	T	G	.	.	MAF_USDA=14.583
NC_035081.1	13098839	.	C	T	.	.	MAF_USDA=8.333
NC_035081.1	13098848	.	C	T	.	.	MAF_INRAE=5.063
NC_035081.1	13098849	.	C	G	.	.	MAF_INRAE=5.0;MAF_USDA=4.167
NC_035081.1	13098864	.	T	C	.	.	MAF_USDA=4.167
NC_035081.1	13098942	.	T	C	.	.	MAF_USDA=1.639
NC_035081.1	13098944	.	C	T	.	.	MAF_USDA=1.639
NC_035081.1	13098992	.	T	A	.	.	MAF_INRAE=3.333;MAF_USDA=10.656
NC_035081.1	13099014	.	A	G	.	.	MAF_USDA=6.557
NC_035081.1	13099019	.	T	G	.	.	MAF_USDA=7.377
NC_035081.1	13099020	.	T	A	.	.	MAF_USDA=7.377
NC_035081.1	13099021	.	T	A	.	.	MAF_USDA=7.377
NC_035081.1	13099050	.	C	T	.	.	MAF_USDA=5.738
NC_035081.1	13099074	.	T	C	.	.	MAF_USDA=2.353
NC_035081.1	13099156	.	T	C	.	.	MAF_USDA=8.333
NC_035081.1	13099281	.	T	C	.	.	MAF_USDA=6.557
NC_035081.1	13099286	.	T	A	.	.	MAF_INRAE=3.333;MAF_USDA=2.459
NC_035081.1	13099288	.	A	T	.	.	MAF_USDA=5.738
NC_035081.1	13099298	.	C	T	.	.	MAF_INRAE=3.333
NC_035081.1	13099305	.	A	G	.	.	MAF_INRAE=3.333;MAF_USDA=10.656
NC_035081.1	13099316	.	A	C	.	.	MAF_USDA=1.639
NC_035081.1	13099382	.	A	C	.	.	MAF_USDA=4.918
NC_035081.1	13099401	.	G	A	.	.	MAF_USDA=6.25
NC_035081.1	13099412	.	C	T	.	.	MAF_INRAE=37.975;MAF_USDA=18.824
NC_035081.1	13099527	.	C	A	.	.	MAF_USDA=4.098
NC_035081.1	13099530	.	C	T	.	.	MAF_USDA=9.016
NC_035081.1	13099553	.	G	T	.	.	MAF_USDA=6.557
NC_035081.1	13099572	.	T	G	.	.	MAF_USDA=7.377
NC_035081.1	13099625	.	A	G	.	.	MAF_USDA=1.639
NC_035081.1	13099631	.	T	C	.	.	MAF_INRAE=5.263;MAF_USDA=7.377
NC_035081.1	13099644	.	T	C	.	.	MAF_USDA=1.639
NC_035081.1	13099682	.	C	T	.	.	MAF_INRAE=10.127
NC_035081.1	13099694	.	C	T	.	.	MAF_USDA=1.639
NC_035081.1	13099751	.	A	G	.	.	MAF_INRAE=36.076;MAF_USDA=5.294
NC_035081.1	13099792	.	A	C	.	.	MAF_INRAE=3.333
NC_035081.1	13099979	.	A	G	.	.	MAF_USDA=5.738
NC_035081.1	13100069	.	A	G	.	.	MAF_USDA=1.639
NC_035081.1	13100072	.	A	C	.	.	MAF_USDA=1.639
NC_035081.1	13100143	.	G	A	.	.	MAF_USDA=2.083
NC_035081.1	13100191	.	T	G	.	.	MAF_INRAE=40.506;MAF_USDA=44.118
NC_035081.1	13100200	.	C	T	.	.	MAF_INRAE=36.709;MAF_USDA=11.176
NC_035081.1	13100266	.	A	G	.	.	MAF_INRAE=5.263;MAF_USDA=2.083
NC_035081.1	13100275	.	A	G	.	.	MAF_USDA=3.279
NC_035081.1	13100381	.	G	A	.	.	MAF_USDA=1.639
NC_035081.1	13100391	.	C	T	.	.	MAF_USDA=1.639
NC_035081.1	13100393	.	T	C	.	.	MAF_USDA=1.639
NC_035081.1	13100401	.	G	A	.	.	MAF_USDA=1.639
NC_035081.1	13100402	.	A	G	.	.	MAF_USDA=1.639
NC_035081.1	13100414	.	G	A	.	.	MAF_USDA=1.639
NC_035081.1	13100668	.	T	C	.	.	MAF_USDA=3.279
NC_035081.1	13100731	.	C	T	.	.	MAF_USDA=1.639
NC_035081.1	13100823	.	T	C	.	.	MAF_USDA=6.25
NC_035081.1	13100867	.	C	A	.	.	MAF_USDA=3.279
NC_035081.1	13100888	.	A	T	.	.	MAF_INRAE=3.333;MAF_USDA=3.279
NC_035081.1	13100980	.	A	C	.	.	MAF_USDA=5.738
NC_035081.1	13101041	.	G	A	.	.	MAF_INRAE=36.076;MAF_USDA=5.882
NC_035081.1	13101087	.	C	T	.	.	MAF_USDA=2.459
NC_035081.1	13101823	.	C	T	.	.	MAF_USDA=1.639
NC_035081.1	13101839	.	C	T	.	.	MAF_USDA=6.25
NC_035081.1	13101930	.	A	G	.	.	MAF_USDA=2.459
NC_035081.1	13101988	.	G	C	.	.	MAF_USDA=1.639
NC_035081.1	13102012	.	A	T	.	.	MAF_INRAE=3.333;MAF_USDA=2.459
NC_035081.1	13102068	.	G	T	.	.	MAF_USDA=6.557
NC_035081.1	13102102	.	C	G	.	.	MAF_INRAE=31.579;MAF_USDA=2.083
NC_035081.1	13102207	.	T	G	.	.	MAF_INRAE=36.709;MAF_USDA=22.941
NC_035081.1	13102208	.	A	C	.	.	MAF_INRAE=46.667;MAF_USDA=25.294
NC_035081.1	13102352	.	A	C	.	.	MAF_INRAE=2.532;MAF_USDA=12.5
NC_035081.1	13102380	.	C	T	.	.	MAF_USDA=2.459
NC_035081.1	13102395	.	T	C	.	.	MAF_USDA=1.639
NC_035081.1	13102404	.	A	T	.	.	MAF_INRAE=37.975;MAF_USDA=21.765
NC_035081.1	13102433	.	C	T	.	.	MAF_USDA=6.25
NC_035081.1	13102443	.	A	G	.	.	MAF_INRAE=3.333
NC_035081.1	13102527	.	C	A	.	.	MAF_USDA=1.639
NC_035081.1	13102606	.	A	T	.	.	MAF_INRAE=10.0;MAF_USDA=4.098
NC_035081.1	13102677	.	T	C	.	.	MAF_INRAE=36.076;MAF_USDA=5.294
NC_035081.1	13103073	.	C	T	.	.	MAF_USDA=1.639
NC_035081.1	13103085	.	T	G	.	.	MAF_USDA=1.639
NC_035081.1	13103108	.	G	T	.	.	MAF_USDA=1.639
NC_035081.1	13103135	.	A	C	.	.	MAF_USDA=4.098
NC_035081.1	13103194	.	C	G	.	.	MAF_USDA=6.25
NC_035081.1	13103357	.	A	T	.	.	MAF_INRAE=10.759;MAF_USDA=1.639
NC_035081.1	13103362	.	T	A	.	.	MAF_INRAE=37.342;MAF_USDA=18.824
NC_035081.1	13103378	.	G	A	.	.	MAF_USDA=6.557
NC_035081.1	13103395	.	G	A	.	.	MAF_USDA=1.639
NC_035081.1	13103412	.	T	C	.	.	MAF_INRAE=2.5
NC_035081.1	13103413	.	G	T	.	.	MAF_INRAE=2.5
NC_035081.1	13103418	.	A	G	.	.	MAF_INRAE=3.333
NC_035081.1	13103452	.	G	T	.	.	MAF_INRAE=12.025;MAF_USDA=4.918
NC_035081.1	13103465	.	G	T	.	.	MAF_USDA=5.738
NC_035081.1	13103540	.	T	G	.	.	MAF_USDA=5.738
NC_035081.1	13103551	.	C	G	.	.	MAF_USDA=5.738
NC_035081.1	13103552	.	A	G	.	.	MAF_USDA=6.557
NC_035081.1	13103594	.	C	T	.	.	MAF_USDA=14.583
NC_035081.1	13103615	.	C	A	.	.	MAF_USDA=1.639
NC_035081.1	13103633	.	A	T	.	.	MAF_USDA=3.279
NC_035081.1	13103634	.	A	T	.	.	MAF_USDA=3.279
NC_035081.1	13103635	.	A	T	.	.	MAF_USDA=3.279
NC_035081.1	13103636	.	A	T	.	.	MAF_INRAE=37.975;MAF_USDA=17.059
NC_035081.1	13103637	.	T	G	.	.	MAF_INRAE=45.0
NC_035081.1	13103644	.	G	A	.	.	MAF_USDA=1.639
NC_035081.1	13103770	.	C	T	.	.	MAF_USDA=1.639
NC_035081.1	13103801	.	T	C	.	.	MAF_USDA=2.459
NC_035081.1	13103828	.	G	A	.	.	MAF_INRAE=37.975;MAF_USDA=22.941
NC_035081.1	13103888	.	A	G	.	.	MAF_USDA=1.639
NC_035081.1	13103889	.	T	C	.	.	MAF_USDA=1.639
NC_035081.1	13103902	.	C	A	.	.	MAF_USDA=1.639
NC_035081.1	13104023	.	T	A	.	.	MAF_USDA=4.098
NC_035081.1	13104024	.	T	A	.	.	MAF_INRAE=39.873;MAF_USDA=21.176
NC_035081.1	13104025	.	A	T	.	.	MAF_INRAE=3.333;MAF_USDA=5.738
NC_035081.1	13104030	.	A	C	.	.	MAF_INRAE=3.333
NC_035081.1	13104033	.	G	T	.	.	MAF_INRAE=3.333
NC_035081.1	13104071	.	C	A	.	.	MAF_INRAE=36.709;MAF_USDA=22.941
NC_035081.1	13104100	.	C	A	.	.	MAF_INRAE=37.975;MAF_USDA=21.765
NC_035081.1	13104198	.	T	C	.	.	MAF_INRAE=5.063;MAF_USDA=7.5
NC_035081.1	13104312	.	T	A	.	.	MAF_USDA=1.667
NC_035081.1	13104326	.	C	A	.	.	MAF_USDA=1.667
NC_035081.1	13104349	.	T	G	.	.	MAF_USDA=1.667
NC_035081.1	13104378	.	G	A	.	.	MAF_INRAE=3.333
NC_035081.1	13104449	.	G	A	.	.	MAF_USDA=4.167
NC_035081.1	13104458	.	T	C	.	.	MAF_INRAE=37.342;MAF_USDA=23.529
NC_035081.1	13104675	.	C	T	.	.	MAF_USDA=4.098
NC_035081.1	13104791	.	C	G	.	.	MAF_INRAE=37.975;MAF_USDA=16.471
NC_035081.1	13104799	.	A	T	.	.	MAF_INRAE=37.975;MAF_USDA=16.471
NC_035081.1	13104827	.	C	A	.	.	MAF_USDA=1.639
NC_035081.1	13104831	.	C	A	.	.	MAF_USDA=1.639
NC_035081.1	13104879	.	A	C	.	.	MAF_INRAE=37.975;MAF_USDA=24.706
NC_035081.1	13104965	.	A	C	.	.	MAF_USDA=4.167
NC_035081.1	13105068	.	C	T	.	.	MAF_USDA=1.639
NC_035081.1	13105116	.	T	G	.	.	MAF_INRAE=37.975;MAF_USDA=21.765
NC_035081.1	13105208	.	A	C	.	.	MAF_USDA=1.639
NC_035081.1	13105354	.	C	T	.	.	MAF_USDA=2.459
NC_035081.1	13105573	.	A	T	.	.	MAF_INRAE=48.734;MAF_USDA=16.667
NC_035081.1	13105717	.	G	A	.	.	MAF_INRAE=3.333;MAF_USDA=3.279
NC_035081.1	13105741	.	A	G	.	.	MAF_INRAE=14.557;MAF_USDA=2.353
NC_035081.1	13105748	.	T	C	.	.	MAF_USDA=1.639
NC_035081.1	13105759	.	T	A	.	.	MAF_INRAE=5.063;MAF_USDA=2.459
NC_035081.1	13105812	.	C	T	.	.	MAF_INRAE=37.975;MAF_USDA=21.765
NC_035081.1	13105894	.	G	A	.	.	MAF_INRAE=9.167;MAF_USDA=9.016
NC_035081.1	13105937	.	C	T	.	.	MAF_INRAE=2.5
NC_035081.1	13106016	.	C	A	.	.	MAF_USDA=1.639
NC_035081.1	13106162	.	C	T	.	.	MAF_USDA=2.459
NC_035081.1	13106164	.	A	G	.	.	MAF_INRAE=3.333
NC_035081.1	13106183	.	T	A	.	.	MAF_INRAE=3.333;MAF_USDA=2.5
NC_035081.1	13106187	.	T	A	.	.	MAF_INRAE=4.43
NC_035081.1	13106190	.	G	T	.	.	MAF_USDA=4.167
NC_035081.1	13106193	.	G	T	.	.	MAF_INRAE=4.167
NC_035081.1	13106460	.	G	T	.	.	MAF_INRAE=5.263;MAF_USDA=9.412
NC_035081.1	13106480	.	T	A	.	.	MAF_INRAE=3.333
NC_035081.1	13106487	.	C	T	.	.	MAF_USDA=1.639
NC_035081.1	13106563	.	C	T	.	.	MAF_INRAE=13.291;MAF_USDA=10.656
NC_035081.1	13106688	.	C	G	.	.	MAF_USDA=2.459
NC_035081.1	13106702	.	G	A	.	.	MAF_INRAE=37.975;MAF_USDA=18.824
NC_035081.1	13106723	.	T	C	.	.	MAF_USDA=6.25
NC_035081.1	13106748	.	T	A	.	.	MAF_INRAE=38.608;MAF_USDA=17.059
NC_035081.1	13106776	.	C	A	.	.	MAF_INRAE=3.165;MAF_USDA=2.459
NC_035081.1	13106792	.	G	A	.	.	MAF_INRAE=35.443;MAF_USDA=30.0
NC_035081.1	13106794	.	A	T	.	.	MAF_USDA=2.459
NC_035081.1	13106927	.	G	T	.	.	MAF_USDA=1.639
NC_035081.1	13106930	.	T	A	.	.	MAF_INRAE=40.506;MAF_USDA=20.0
NC_035081.1	13106936	.	C	G	.	.	MAF_INRAE=48.734;MAF_USDA=22.353
NC_035081.1	13106976	.	T	C	.	.	MAF_INRAE=10.526;MAF_USDA=4.706
NC_035081.1	13107251	.	T	G	.	.	MAF_INRAE=15.823;MAF_USDA=14.706
NC_035081.1	13107319	.	A	T	.	.	MAF_USDA=2.5
NC_035081.1	13107377	.	C	G	.	.	MAF_INRAE=10.127;MAF_USDA=1.639
NC_035081.1	13107520	.	C	A	.	.	MAF_USDA=1.639
NC_035081.1	13107669	.	C	T	.	.	MAF_USDA=6.25
NC_035081.1	13107710	.	A	T	.	.	MAF_USDA=3.279
NC_035081.1	13107759	.	G	A	.	.	MAF_USDA=2.459
NC_035081.1	13107847	.	C	T	.	.	MAF_INRAE=37.342;MAF_USDA=15.294
NC_035081.1	13107963	.	G	C	.	.	MAF_USDA=2.459
NC_035081.1	13108022	.	C	T	.	.	MAF_USDA=4.167
NC_035081.1	13108099	.	C	T	.	.	MAF_USDA=4.167
NC_035081.1	13108140	.	A	G	.	.	MAF_INRAE=3.333;MAF_USDA=8.197
NC_035081.1	13108178	.	G	C	.	.	MAF_INRAE=3.333;MAF_USDA=8.197
NC_035081.1	13108182	.	T	A	.	.	MAF_INRAE=3.333;MAF_USDA=10.656
NC_035081.1	13108245	.	G	A	.	.	MAF_INRAE=3.333;MAF_USDA=10.656
NC_035081.1	13108362	.	T	C	.	.	MAF_INRAE=3.165;MAF_USDA=1.639
NC_035081.1	13108422	.	G	A	.	.	MAF_USDA=4.098
NC_035081.1	13108492	.	C	G	.	.	MAF_USDA=1.639
NC_035081.1	13108574	.	G	T	.	.	MAF_INRAE=3.333;MAF_USDA=3.279
NC_035081.1	13108598	.	A	C	.	.	MAF_USDA=2.941
NC_035081.1	13108656	.	A	T	.	.	MAF_INRAE=10.759;MAF_USDA=2.459
NC_035081.1	13108701	.	C	T	.	.	MAF_USDA=1.639
NC_035081.1	13108728	.	C	T	.	.	MAF_INRAE=10.127;MAF_USDA=2.459
NC_035081.1	13108780	.	T	C	.	.	MAF_USDA=2.459
NC_035081.1	13108862	.	C	T	.	.	MAF_INRAE=3.333;MAF_USDA=4.918
NC_035081.1	13108893	.	G	T	.	.	MAF_INRAE=10.759;MAF_USDA=2.459
NC_035081.1	13108894	.	C	T	.	.	MAF_INRAE=12.5;MAF_USDA=2.459
NC_035081.1	13108903	.	C	T	.	.	MAF_USDA=4.918
NC_035081.1	13108968	.	G	A	.	.	MAF_INRAE=10.759;MAF_USDA=1.639
NC_035081.1	13108970	.	C	G	.	.	MAF_INRAE=2.532;MAF_USDA=12.5
NC_035081.1	13108996	.	C	T	.	.	MAF_INRAE=3.333;MAF_USDA=3.279
NC_035081.1	13108997	.	G	C	.	.	MAF_USDA=2.353
NC_035081.1	13109023	.	C	G	.	.	MAF_INRAE=46.203;MAF_USDA=30.0
NC_035081.1	13109066	.	A	G	.	.	MAF_INRAE=3.333;MAF_USDA=9.016
NC_035081.1	13109199	.	C	T	.	.	MAF_USDA=4.098
NC_035081.1	13109292	.	C	G	.	.	MAF_INRAE=3.333;MAF_USDA=9.016
NC_035081.1	13109387	.	G	A	.	.	MAF_INRAE=3.333;MAF_USDA=4.098
NC_035081.1	13109496	.	C	T	.	.	MAF_INRAE=10.759;MAF_USDA=1.639
NC_035081.1	13109562	.	C	T	.	.	MAF_INRAE=5.063;MAF_USDA=8.197
NC_035081.1	13109586	.	A	G	.	.	MAF_INRAE=39.873;MAF_USDA=18.235
NC_035081.1	13109663	.	T	G	.	.	MAF_INRAE=14.557;MAF_USDA=3.529
NC_035081.1	13109754	.	C	A	.	.	MAF_USDA=2.459
NC_035081.1	13109829	.	C	T	.	.	MAF_INRAE=40.506;MAF_USDA=18.235
NC_035081.1	13109844	.	T	C	.	.	MAF_INRAE=46.203;MAF_USDA=6.25
NC_035081.1	13109873	.	A	T	.	.	MAF_INRAE=10.0;MAF_USDA=4.918
NC_035081.1	13110073	.	G	T	.	.	MAF_INRAE=10.127;MAF_USDA=1.639
NC_035081.1	13110132	.	G	C	.	.	MAF_INRAE=37.342;MAF_USDA=15.882
NC_035081.1	13110138	.	A	C	.	.	MAF_INRAE=37.342;MAF_USDA=15.882
NC_035081.1	13110163	.	T	C	.	.	MAF_INRAE=3.333
NC_035081.1	13110176	.	A	T	.	.	MAF_INRAE=3.333
NC_035081.1	13110179	.	C	T	.	.	MAF_INRAE=10.759;MAF_USDA=1.639
NC_035081.1	13110185	.	C	T	.	.	MAF_INRAE=10.759;MAF_USDA=4.098
NC_035081.1	13110202	.	C	T	.	.	MAF_USDA=2.459
NC_035081.1	13110203	.	A	G	.	.	MAF_USDA=5.738
NC_035081.1	13110212	.	C	T	.	.	MAF_USDA=3.279
NC_035081.1	13110217	.	C	T	.	.	MAF_INRAE=3.333;MAF_USDA=3.279
NC_035081.1	13110218	.	C	A	.	.	MAF_USDA=4.918
NC_035081.1	13110226	.	C	T	.	.	MAF_USDA=1.639
NC_035081.1	13110243	.	C	A	.	.	MAF_INRAE=13.291;MAF_USDA=15.574
NC_035081.1	13110312	.	G	T	.	.	MAF_USDA=2.459
NC_035081.1	13110330	.	A	G	.	.	MAF_INRAE=45.57;MAF_USDA=28.824
NC_035081.1	13110333	.	C	G	.	.	MAF_INRAE=35.0;MAF_USDA=28.824
NC_035081.1	13110334	.	T	G	.	.	MAF_INRAE=16.667;MAF_USDA=13.934
NC_035081.1	13110349	.	G	T	.	.	MAF_INRAE=40.506;MAF_USDA=18.824
NC_035081.1	13110350	.	T	A	.	.	MAF_INRAE=48.333;MAF_USDA=18.824
NC_035081.1	13110353	.	C	T	.	.	MAF_INRAE=45.57;MAF_USDA=28.824
NC_035081.1	13110362	.	C	T	.	.	MAF_INRAE=10.759;MAF_USDA=2.459
NC_035081.1	13110370	.	A	T	.	.	MAF_INRAE=45.57;MAF_USDA=28.824
NC_035081.1	13110371	.	G	T	.	.	MAF_INRAE=10.759
NC_035081.1	13110377	.	T	C	.	.	MAF_USDA=3.279
NC_035081.1	13110433	.	C	T	.	.	MAF_INRAE=3.333;MAF_USDA=3.279
NC_035081.1	13110464	.	C	T	.	.	MAF_INRAE=15.823;MAF_USDA=14.706
NC_035081.1	13110481	.	G	T	.	.	MAF_INRAE=13.291;MAF_USDA=5.738
NC_035081.1	13110553	.	C	T	.	.	MAF_INRAE=3.333;MAF_USDA=9.016
NC_035081.1	13110560	.	G	T	.	.	MAF_USDA=2.459
NC_035081.1	13110563	.	G	A	.	.	MAF_USDA=8.333
NC_035081.1	13110568	.	A	G	.	.	MAF_USDA=3.279
NC_035081.1	13110579	.	G	A	.	.	MAF_USDA=2.459
NC_035081.1	13110682	.	G	A	.	.	MAF_USDA=1.639
NC_035081.1	13110733	.	G	A	.	.	MAF_INRAE=40.506;MAF_USDA=19.412
NC_035081.1	13110752	.	A	G	.	.	MAF_USDA=1.639
NC_035081.1	13110867	.	A	G	.	.	MAF_USDA=6.25
NC_035081.1	13110924	.	C	G	.	.	MAF_USDA=1.639
NC_035081.1	13110926	.	G	T	.	.	MAF_INRAE=13.291;MAF_USDA=10.656
NC_035081.1	13110952	.	G	A	.	.	MAF_INRAE=40.506;MAF_USDA=18.824
NC_035081.1	13111005	.	T	C	.	.	MAF_USDA=2.459
NC_035081.1	13111093	.	A	T	.	.	MAF_USDA=4.918
NC_035081.1	13111116	.	G	T	.	.	MAF_INRAE=36.076;MAF_USDA=17.059
NC_035081.1	13111132	.	C	T	.	.	MAF_USDA=2.459
NC_035081.1	13111229	.	T	G	.	.	MAF_INRAE=39.873;MAF_USDA=18.824
NC_035081.1	13111391	.	C	T	.	.	MAF_USDA=8.333
NC_035081.1	13111457	.	C	A	.	.	MAF_USDA=9.016
NC_035081.1	13111458	.	T	G	.	.	MAF_USDA=9.836
NC_035081.1	13111510	.	G	A	.	.	MAF_USDA=9.836
NC_035081.1	13111520	.	G	C	.	.	MAF_USDA=10.656
NC_035081.1	13111541	.	C	T	.	.	MAF_INRAE=13.158;MAF_USDA=20.0
NC_035081.1	13111563	.	C	G	.	.	MAF_INRAE=3.333;MAF_USDA=8.197
NC_035081.1	13111572	.	A	C	.	.	MAF_INRAE=42.405;MAF_USDA=20.588
NC_035081.1	13111607	.	T	C	.	.	MAF_USDA=4.167
NC_035081.1	13111611	.	C	G	.	.	MAF_INRAE=3.333
NC_035081.1	13111620	.	C	A	.	.	MAF_INRAE=35.0;MAF_USDA=34.118
NC_035081.1	13111641	.	T	C	.	.	MAF_USDA=1.639
NC_035081.1	13111675	.	G	C	.	.	MAF_INRAE=39.873;MAF_USDA=17.059
NC_035081.1	13111704	.	C	T	.	.	MAF_INRAE=2.532
NC_035081.1	13111755	.	G	A	.	.	MAF_INRAE=39.873;MAF_USDA=15.882
NC_035081.1	13111782	.	C	T	.	.	MAF_USDA=4.098
NC_035081.1	13111848	.	G	T	.	.	MAF_INRAE=3.333
NC_035081.1	13111904	.	C	A	.	.	MAF_INRAE=3.333;MAF_USDA=3.279
NC_035081.1	13111910	.	G	A	.	.	MAF_USDA=1.639
NC_035081.1	13111912	.	G	T	.	.	MAF_INRAE=41.139;MAF_USDA=21.176
NC_035081.1	13111925	.	C	T	.	.	MAF_USDA=1.639
NC_035081.1	13111949	.	G	A	.	.	MAF_USDA=3.279
NC_035081.1	13111979	.	G	A	.	.	MAF_USDA=3.279
NC_035081.1	13111984	.	G	A	.	.	MAF_USDA=3.279
NC_035081.1	13112051	.	C	T	.	.	MAF_INRAE=36.076;MAF_USDA=27.647
NC_035081.1	13112149	.	T	A	.	.	MAF_INRAE=39.873;MAF_USDA=6.25
NC_035081.1	13112183	.	C	T	.	.	MAF_INRAE=3.333;MAF_USDA=8.197
NC_035081.1	13112240	.	T	A	.	.	MAF_USDA=4.918
NC_035081.1	13112271	.	G	A	.	.	MAF_INRAE=2.532;MAF_USDA=4.706
NC_035081.1	13112305	.	C	T	.	.	MAF_INRAE=3.333
NC_035081.1	13112362	.	C	A	.	.	MAF_USDA=1.639
NC_035081.1	13112365	.	G	T	.	.	MAF_USDA=2.459
NC_035081.1	13112375	.	G	A	.	.	MAF_INRAE=36.076;MAF_USDA=5.294
NC_035081.1	13112490	.	G	A	.	.	MAF_INRAE=46.203;MAF_USDA=33.529
NC_035081.1	13112499	.	T	G	.	.	MAF_INRAE=10.759;MAF_USDA=2.459
NC_035081.1	13112502	.	A	G	.	.	MAF_USDA=1.639
NC_035081.1	13112563	.	A	G	.	.	MAF_USDA=6.25
NC_035081.1	13112620	.	G	T	.	.	MAF_USDA=1.639
NC_035081.1	13112649	.	G	A	.	.	MAF_USDA=2.459
NC_035081.1	13112655	.	G	A	.	.	MAF_USDA=1.639
NC_035081.1	13112718	.	C	T	.	.	MAF_INRAE=15.823;MAF_USDA=17.059
NC_035081.1	13112797	.	G	T	.	.	MAF_USDA=4.098
NC_035081.1	13112824	.	G	T	.	.	MAF_INRAE=3.333;MAF_USDA=3.279
NC_035081.1	13112881	.	C	T	.	.	MAF_USDA=4.098
NC_035081.1	13112915	.	C	T	.	.	MAF_INRAE=10.0;MAF_USDA=34.118
NC_035081.1	13112955	.	G	T	.	.	MAF_INRAE=5.263;MAF_USDA=8.197
NC_035081.1	13113052	.	G	T	.	.	MAF_INRAE=2.532;MAF_USDA=12.5
NC_035081.1	13113105	.	C	T	.	.	MAF_USDA=1.639
NC_035081.1	13113147	.	G	C	.	.	MAF_INRAE=3.333
NC_035081.1	13113266	.	G	A	.	.	MAF_INRAE=46.203;MAF_USDA=30.0
NC_035081.1	13113362	.	A	T	.	.	MAF_INRAE=2.532;MAF_USDA=4.706
NC_035081.1	13113363	.	A	T	.	.	MAF_INRAE=1.667;MAF_USDA=12.5
NC_035081.1	13113401	.	C	A	.	.	MAF_INRAE=3.333
NC_035081.1	13113415	.	T	C	.	.	MAF_USDA=1.639
NC_035081.1	13113442	.	G	A	.	.	MAF_INRAE=10.833;MAF_USDA=34.706
NC_035081.1	13113474	.	A	T	.	.	MAF_INRAE=21.519;MAF_USDA=42.941
NC_035081.1	13113478	.	T	A	.	.	MAF_USDA=3.279
NC_035081.1	13113566	.	A	G	.	.	MAF_USDA=6.25
NC_035081.1	13113722	.	G	A	.	.	MAF_USDA=2.459
NC_035081.1	13113764	.	G	A	.	.	MAF_USDA=2.941
NC_035081.1	13113810	.	T	G	.	.	MAF_INRAE=3.333;MAF_USDA=3.279
NC_035081.1	13113812	.	C	T	.	.	MAF_INRAE=5.063;MAF_USDA=4.118
NC_035081.1	13113855	.	G	T	.	.	MAF_INRAE=40.506;MAF_USDA=21.765
NC_035081.1	13114131	.	G	A	.	.	MAF_USDA=2.459
NC_035081.1	13114213	.	G	A	.	.	MAF_INRAE=2.5
NC_035081.1	13114241	.	G	A	.	.	MAF_INRAE=40.506;MAF_USDA=20.0
NC_035081.1	13114286	.	T	A	.	.	MAF_USDA=1.639
NC_035081.1	13114287	.	A	C	.	.	MAF_USDA=5.738
NC_035081.1	13114288	.	A	C	.	.	MAF_USDA=1.639
NC_035081.1	13114298	.	G	A	.	.	MAF_INRAE=47.468;MAF_USDA=32.353
NC_035081.1	13114321	.	G	T	.	.	MAF_USDA=6.25
NC_035081.1	13114354	.	G	T	.	.	MAF_USDA=6.25
NC_035081.1	13114373	.	C	A	.	.	MAF_INRAE=3.165;MAF_USDA=2.459
NC_035081.1	13114382	.	G	T	.	.	MAF_INRAE=3.333;MAF_USDA=3.333
NC_035081.1	13114383	.	A	T	.	.	MAF_INRAE=3.333;MAF_USDA=3.279
NC_035081.1	13114531	.	G	A	.	.	MAF_USDA=1.667
NC_035081.1	13114570	.	A	G	.	.	MAF_INRAE=9.167
NC_035081.1	13114595	.	A	G	.	.	MAF_USDA=6.25
NC_035081.1	13114596	.	C	A	.	.	MAF_USDA=2.083
NC_035081.1	13114693	.	G	C	.	.	MAF_USDA=6.25
NC_035081.1	13114949	.	G	T	.	.	MAF_USDA=6.25
NC_035081.1	13114961	.	T	G	.	.	MAF_USDA=6.25
NC_035081.1	13115137	.	T	A	.	.	MAF_USDA=1.639
NC_035081.1	13115162	.	C	A	.	.	MAF_USDA=1.639
NC_035081.1	13115258	.	C	T	.	.	MAF_USDA=6.25
NC_035081.1	13115268	.	C	T	.	.	MAF_INRAE=2.5
NC_035081.1	13115290	.	G	C	.	.	MAF_INRAE=3.333;MAF_USDA=2.459
NC_035081.1	13115354	.	C	T	.	.	MAF_INRAE=3.333
NC_035081.1	13115462	.	A	G	.	.	MAF_USDA=3.279
NC_035081.1	13115465	.	C	T	.	.	MAF_USDA=1.639
NC_035081.1	13115489	.	C	T	.	.	MAF_USDA=2.459
NC_035081.1	13115535	.	G	T	.	.	MAF_USDA=1.639
NC_035081.1	13115953	.	A	C	.	.	MAF_USDA=2.459
NC_035081.1	13115972	.	G	C	.	.	MAF_USDA=4.098
NC_035081.1	13116005	.	G	A	.	.	MAF_INRAE=39.873;MAF_USDA=18.235
NC_035081.1	13116030	.	C	T	.	.	MAF_INRAE=10.759
NC_035081.1	13116052	.	A	T	.	.	MAF_USDA=3.279
NC_035081.1	13116084	.	T	C	.	.	MAF_USDA=1.639
NC_035081.1	13116154	.	T	G	.	.	MAF_INRAE=10.0
NC_035081.1	13116224	.	T	C	.	.	MAF_USDA=8.333
NC_035081.1	13116225	.	T	A	.	.	MAF_INRAE=2.5;MAF_USDA=3.279
NC_035081.1	13116229	.	A	T	.	.	MAF_INRAE=4.167;MAF_USDA=6.25
NC_035081.1	13116235	.	T	C	.	.	MAF_USDA=4.167
NC_035081.1	13116236	.	T	C	.	.	MAF_USDA=8.824
NC_035081.1	13116238	.	C	A	.	.	MAF_INRAE=44.167
NC_035081.1	13116368	.	T	C	.	.	MAF_INRAE=43.671;MAF_USDA=45.294
NC_035081.1	13116418	.	G	A	.	.	MAF_USDA=1.639
NC_035081.1	13116466	.	C	T	.	.	MAF_USDA=1.639
NC_035081.1	13116508	.	C	A	.	.	MAF_USDA=1.639
NC_035081.1	13116605	.	A	G	.	.	MAF_USDA=6.25
NC_035081.1	13116732	.	G	A	.	.	MAF_INRAE=5.263;MAF_USDA=2.083
NC_035081.1	13116837	.	G	T	.	.	MAF_USDA=1.639
NC_035081.1	13116956	.	A	C	.	.	MAF_INRAE=15.833;MAF_USDA=5.738
NC_035081.1	13117019	.	C	T	.	.	MAF_USDA=1.639
NC_035081.1	13117116	.	T	G	.	.	MAF_USDA=3.279
NC_035081.1	13117159	.	T	C	.	.	MAF_INRAE=15.833;MAF_USDA=5.738
NC_035081.1	13117369	.	A	C	.	.	MAF_USDA=3.279
NC_035081.1	13117400	.	G	A	.	.	MAF_USDA=6.25
NC_035081.1	13117405	.	A	C	.	.	MAF_INRAE=5.263;MAF_USDA=1.639
NC_035081.1	13117502	.	C	T	.	.	MAF_INRAE=3.165;MAF_USDA=2.459
NC_035081.1	13117773	.	T	A	.	.	MAF_INRAE=40.506;MAF_USDA=15.882
NC_035081.1	13117802	.	T	C	.	.	MAF_USDA=2.459
NC_035081.1	13117822	.	G	T	.	.	MAF_INRAE=3.333;MAF_USDA=15.294
NC_035081.1	13117842	.	G	T	.	.	MAF_INRAE=3.333;MAF_USDA=21.765
NC_035081.1	13117898	.	G	T	.	.	MAF_INRAE=3.797;MAF_USDA=3.529
NC_035081.1	13117924	.	C	A	.	.	MAF_USDA=3.279
NC_035081.1	13118038	.	G	A	.	.	MAF_USDA=1.639
NC_035081.1	13118175	.	T	C	.	.	MAF_USDA=3.279
NC_035081.1	13118218	.	G	A	.	.	MAF_INRAE=15.823;MAF_USDA=14.118
NC_035081.1	13118322	.	G	A	.	.	MAF_INRAE=9.167
NC_035081.1	13118331	.	G	A	.	.	MAF_INRAE=41.139;MAF_USDA=15.882
NC_035081.1	13118405	.	A	G	.	.	MAF_INRAE=32.911;MAF_USDA=32.941
NC_035081.1	13118541	.	G	C	.	.	MAF_INRAE=3.333;MAF_USDA=21.176
NC_035081.1	13118545	.	T	C	.	.	MAF_USDA=2.459
NC_035081.1	13118584	.	C	A	.	.	MAF_USDA=1.639
NC_035081.1	13118628	.	T	G	.	.	MAF_INRAE=48.734;MAF_USDA=32.353
NC_035081.1	13118640	.	G	T	.	.	MAF_USDA=4.098
NC_035081.1	13118641	.	C	A	.	.	MAF_USDA=4.098
NC_035081.1	13118652	.	T	A	.	.	MAF_INRAE=3.333;MAF_USDA=11.176
NC_035081.1	13118714	.	G	A	.	.	MAF_INRAE=3.333
NC_035081.1	13118751	.	T	A	.	.	MAF_INRAE=3.333;MAF_USDA=20.588
NC_035081.1	13118769	.	T	A	.	.	MAF_USDA=5.294
NC_035081.1	13118770	.	C	A	.	.	MAF_USDA=5.294
NC_035081.1	13118788	.	G	T	.	.	MAF_INRAE=2.532;MAF_USDA=12.5
NC_035081.1	13118793	.	G	T	.	.	MAF_INRAE=2.532;MAF_USDA=12.5
NC_035081.1	13118829	.	G	A	.	.	MAF_INRAE=44.937;MAF_USDA=36.471
NC_035081.1	13118836	.	A	G	.	.	MAF_INRAE=3.333;MAF_USDA=21.765
NC_035081.1	13118861	.	G	A	.	.	MAF_INRAE=3.333;MAF_USDA=20.588
NC_035081.1	13119054	.	A	G	.	.	MAF_INRAE=32.911;MAF_USDA=34.706
NC_035081.1	13119064	.	T	C	.	.	MAF_INRAE=3.333;MAF_USDA=15.882
NC_035081.1	13119140	.	C	T	.	.	MAF_INRAE=3.333
NC_035081.1	13119185	.	A	T	.	.	MAF_INRAE=3.165;MAF_USDA=1.639
NC_035081.1	13119210	.	G	A	.	.	MAF_USDA=1.639
NC_035081.1	13119212	.	G	A	.	.	MAF_USDA=3.279
NC_035081.1	13119219	.	C	A	.	.	MAF_INRAE=2.5
NC_035081.1	13119251	.	T	G	.	.	MAF_INRAE=3.333;MAF_USDA=15.294
NC_035081.1	13119252	.	C	T	.	.	MAF_USDA=2.459
NC_035081.1	13119276	.	T	C	.	.	MAF_USDA=4.098
NC_035081.1	13119340	.	T	G	.	.	MAF_USDA=10.417
NC_035081.1	13119343	.	G	A	.	.	MAF_USDA=10.417
NC_035081.1	13119344	.	A	C	.	.	MAF_USDA=10.417
NC_035081.1	13119380	.	C	A	.	.	MAF_INRAE=37.342;MAF_USDA=41.765
NC_035081.1	13119408	.	C	A	.	.	MAF_USDA=3.279
NC_035081.1	13119482	.	G	A	.	.	MAF_INRAE=38.608;MAF_USDA=6.471
NC_035081.1	13119502	.	C	A	.	.	MAF_USDA=1.639
NC_035081.1	13119521	.	A	T	.	.	MAF_INRAE=32.911;MAF_USDA=38.235
NC_035081.1	13119538	.	C	T	.	.	MAF_INRAE=3.797;MAF_USDA=4.118
NC_035081.1	13119555	.	C	T	.	.	MAF_INRAE=13.333;MAF_USDA=22.353
NC_035081.1	13119573	.	C	A	.	.	MAF_USDA=1.639
NC_035081.1	13119578	.	C	A	.	.	MAF_INRAE=19.167
NC_035081.1	13119742	.	G	T	.	.	MAF_USDA=3.279
NC_035081.1	13119751	.	C	A	.	.	MAF_INRAE=9.167
NC_035081.1	13119770	.	T	C	.	.	MAF_USDA=2.459
NC_035081.1	13119779	.	T	A	.	.	MAF_USDA=4.098
NC_035081.1	13119834	.	C	A	.	.	MAF_USDA=3.279
NC_035081.1	13119927	.	C	A	.	.	MAF_USDA=2.459
NC_035081.1	13120032	.	A	G	.	.	MAF_INRAE=15.823;MAF_USDA=25.294
NC_035081.1	13120124	.	T	G	.	.	MAF_USDA=1.639
NC_035081.1	13120134	.	C	T	.	.	MAF_INRAE=5.263;MAF_USDA=3.571
NC_035081.1	13120151	.	A	T	.	.	MAF_INRAE=4.167
NC_035081.1	13120246	.	A	G	.	.	MAF_USDA=2.459
NC_035081.1	13120254	.	A	G	.	.	MAF_INRAE=41.772;MAF_USDA=30.588
NC_035081.1	13120261	.	C	A	.	.	MAF_USDA=6.25
NC_035081.1	13120268	.	G	C	.	.	MAF_INRAE=4.43;MAF_USDA=14.706
NC_035081.1	13120330	.	A	C	.	.	MAF_INRAE=3.165;MAF_USDA=6.471
NC_035081.1	13120377	.	T	C	.	.	MAF_USDA=5.0
NC_035081.1	13120382	.	A	T	.	.	MAF_INRAE=10.759
NC_035081.1	13120383	.	A	G	.	.	MAF_USDA=1.667
NC_035081.1	13120417	.	T	C	.	.	MAF_USDA=6.25
NC_035081.1	13120419	.	A	G	.	.	MAF_INRAE=25.316;MAF_USDA=15.882
NC_035081.1	13120497	.	A	T	.	.	MAF_INRAE=12.5
NC_035081.1	13120583	.	A	C	.	.	MAF_USDA=5.738
NC_035081.1	13120594	.	T	A	.	.	MAF_INRAE=3.165;MAF_USDA=3.529
NC_035081.1	13120652	.	C	A	.	.	MAF_INRAE=10.0
NC_035081.1	13120686	.	T	C	.	.	MAF_USDA=1.639
NC_035081.1	13120881	.	A	T	.	.	MAF_INRAE=10.759
NC_035081.1	13120909	.	A	T	.	.	MAF_INRAE=10.0;MAF_USDA=2.459
NC_035081.1	13120916	.	A	G	.	.	MAF_INRAE=14.557;MAF_USDA=10.588
NC_035081.1	13120918	.	T	G	.	.	MAF_INRAE=2.5
NC_035081.1	13120942	.	A	T	.	.	MAF_USDA=5.738
NC_035081.1	13120987	.	T	G	.	.	MAF_USDA=3.279
NC_035081.1	13120992	.	A	G	.	.	MAF_INRAE=19.62;MAF_USDA=31.967
NC_035081.1	13121012	.	A	C	.	.	MAF_INRAE=5.063
NC_035081.1	13121087	.	T	G	.	.	MAF_INRAE=10.759
NC_035081.1	13121204	.	G	A	.	.	MAF_INRAE=10.0;MAF_USDA=2.459
NC_035081.1	13121229	.	A	G	.	.	MAF_INRAE=42.405;MAF_USDA=20.588
NC_035081.1	13121235	.	C	A	.	.	MAF_USDA=1.639
NC_035081.1	13121236	.	A	G	.	.	MAF_INRAE=19.62;MAF_USDA=35.294
NC_035081.1	13121254	.	G	T	.	.	MAF_INRAE=5.063;MAF_USDA=9.412
NC_035081.1	13121255	.	C	A	.	.	MAF_USDA=2.459
NC_035081.1	13121261	.	G	A	.	.	MAF_INRAE=42.405;MAF_USDA=20.588
NC_035081.1	13121293	.	G	A	.	.	MAF_USDA=5.738
NC_035081.1	13121321	.	G	A	.	.	MAF_USDA=1.639
NC_035081.1	13121348	.	G	T	.	.	MAF_INRAE=18.987;MAF_USDA=31.765
NC_035081.1	13121410	.	A	G	.	.	MAF_USDA=1.639
NC_035081.1	13121470	.	T	A	.	.	MAF_INRAE=10.0;MAF_USDA=2.459
NC_035081.1	13121499	.	C	A	.	.	MAF_INRAE=10.0;MAF_USDA=13.934
NC_035081.1	13121524	.	G	A	.	.	MAF_USDA=6.557
NC_035081.1	13121569	.	A	G	.	.	MAF_INRAE=2.532;MAF_USDA=12.5
NC_035081.1	13121603	.	G	A	.	.	MAF_INRAE=9.167;MAF_USDA=2.459
NC_035081.1	13121610	.	A	G	.	.	MAF_USDA=2.459
NC_035081.1	13121734	.	C	G	.	.	MAF_INRAE=3.165;MAF_USDA=2.459
NC_035081.1	13121773	.	G	T	.	.	MAF_INRAE=19.62;MAF_USDA=37.059
NC_035081.1	13121782	.	T	G	.	.	MAF_INRAE=3.165;MAF_USDA=2.459
NC_035081.1	13121842	.	A	C	.	.	MAF_USDA=7.377
NC_035081.1	13121879	.	A	C	.	.	MAF_INRAE=10.0;MAF_USDA=2.459
NC_035081.1	13121880	.	A	G	.	.	MAF_INRAE=10.0
NC_035081.1	13121904	.	C	T	.	.	MAF_INRAE=10.0;MAF_USDA=2.459
NC_035081.1	13121947	.	T	A	.	.	MAF_USDA=7.377
NC_035081.1	13121950	.	C	T	.	.	MAF_USDA=7.377
NC_035081.1	13121965	.	G	T	.	.	MAF_USDA=4.098
NC_035081.1	13121977	.	C	A	.	.	MAF_USDA=10.417
NC_035081.1	13121978	.	C	A	.	.	MAF_USDA=14.583
NC_035081.1	13121983	.	C	T	.	.	MAF_USDA=6.557
NC_035081.1	13121984	.	C	A	.	.	MAF_USDA=1.639
NC_035081.1	13121985	.	G	T	.	.	MAF_USDA=6.557
NC_035081.1	13122000	.	A	G	.	.	MAF_USDA=14.583
NC_035081.1	13122016	.	C	T	.	.	MAF_INRAE=10.0;MAF_USDA=2.459
NC_035081.1	13122050	.	C	A	.	.	MAF_INRAE=19.62;MAF_USDA=36.471
NC_035081.1	13122153	.	A	T	.	.	MAF_INRAE=2.532;MAF_USDA=12.5
NC_035081.1	13122173	.	A	C	.	.	MAF_USDA=3.279
NC_035081.1	13122183	.	T	C	.	.	MAF_USDA=2.941
NC_035081.1	13122201	.	C	T	.	.	MAF_INRAE=3.333
NC_035081.1	13122220	.	G	C	.	.	MAF_INRAE=10.0;MAF_USDA=1.639
NC_035081.1	13122354	.	A	T	.	.	MAF_INRAE=47.5
NC_035081.1	13122364	.	G	C	.	.	MAF_INRAE=38.608;MAF_USDA=10.0
NC_035081.1	13122537	.	T	C	.	.	MAF_INRAE=2.532;MAF_USDA=12.5
NC_035081.1	13122552	.	G	T	.	.	MAF_INRAE=40.506;MAF_USDA=29.412
NC_035081.1	13122579	.	C	T	.	.	MAF_USDA=1.639
NC_035081.1	13122621	.	G	A	.	.	MAF_INRAE=3.165;MAF_USDA=3.529
NC_035081.1	13122708	.	T	C	.	.	MAF_USDA=8.333
NC_035081.1	13122771	.	T	C	.	.	MAF_INRAE=44.304;MAF_USDA=17.059
NC_035081.1	13122778	.	G	T	.	.	MAF_INRAE=25.316;MAF_USDA=42.353
NC_035081.1	13122867	.	T	C	.	.	MAF_INRAE=10.0
NC_035081.1	13123037	.	G	A	.	.	MAF_USDA=1.639
NC_035081.1	13123040	.	CTTATCTGAAT	CTTATCTGAAC	.	.	MAF_USDA=8.333
NC_035081.1	13123050	.	T	C	.	.	MAF_USDA=3.279
NC_035081.1	13123137	.	T	C	.	.	MAF_USDA=5.738
NC_035081.1	13123315	.	G	T	.	.	MAF_USDA=7.059
NC_035081.1	13123376	.	A	T	.	.	MAF_INRAE=44.304;MAF_USDA=45.294
NC_035081.1	13123665	.	C	T	.	.	MAF_INRAE=36.076;MAF_USDA=5.294
NC_035081.1	13123727	.	G	T	.	.	MAF_USDA=2.353
NC_035081.1	13123790	.	T	C	.	.	MAF_USDA=6.25
NC_035081.1	13123791	.	C	A	.	.	MAF_USDA=2.459
NC_035081.1	13124067	.	C	G	.	.	MAF_USDA=4.167
NC_035081.1	13124105	.	A	T	.	.	MAF_USDA=1.639
NC_035081.1	13124310	.	T	A	.	.	MAF_USDA=9.412
NC_035081.1	13124456	.	C	T	.	.	MAF_USDA=4.167
NC_035081.1	13124530	.	C	T	.	.	MAF_USDA=3.279
NC_035081.1	13124552	.	C	A	.	.	MAF_USDA=1.639
NC_035081.1	13124566	.	T	C	.	.	MAF_INRAE=10.759;MAF_USDA=13.529
NC_035081.1	13124937	.	G	C	.	.	MAF_USDA=6.557
NC_035081.1	13125019	.	C	G	.	.	MAF_INRAE=4.167
NC_035081.1	13125027	.	A	T	.	.	MAF_USDA=1.639
NC_035081.1	13125056	.	C	A	.	.	MAF_USDA=6.557
NC_035081.1	13125065	.	A	C	.	.	MAF_USDA=2.353
NC_035081.1	13125092	.	C	A	.	.	MAF_USDA=10.588
NC_035081.1	13125098	.	G	A	.	.	MAF_USDA=4.167
NC_035081.1	13125198	.	G	T	.	.	MAF_INRAE=2.5
NC_035081.1	13125261	.	G	A	.	.	MAF_INRAE=2.5
NC_035081.1	13125371	.	C	A	.	.	MAF_USDA=1.639
NC_035081.1	13125451	.	C	A	.	.	MAF_USDA=2.459
NC_035081.1	13125552	.	A	G	.	.	MAF_INRAE=40.506;MAF_USDA=45.294
NC_035081.1	13125696	.	A	G	.	.	MAF_INRAE=2.532;MAF_USDA=12.5
NC_035081.1	13125775	.	G	A	.	.	MAF_INRAE=3.333
NC_035081.1	13125945	.	G	T	.	.	MAF_INRAE=48.101;MAF_USDA=33.529
NC_035081.1	13125950	.	C	T	.	.	MAF_USDA=3.279
NC_035081.1	13125953	.	G	A	.	.	MAF_USDA=1.639
NC_035081.1	13125997	.	C	A	.	.	MAF_USDA=3.279
NC_035081.1	13126031	.	G	T	.	.	MAF_USDA=1.639
NC_035081.1	13126066	.	C	T	.	.	MAF_INRAE=2.532;MAF_USDA=12.5
NC_035081.1	13126133	.	G	A	.	.	MAF_USDA=4.118
NC_035081.1	13126238	.	C	G	.	.	MAF_USDA=2.459
NC_035081.1	13126347	.	G	C	.	.	MAF_USDA=1.639
NC_035081.1	13126408	.	A	T	.	.	MAF_USDA=2.459
NC_035081.1	13126637	.	G	T	.	.	MAF_INRAE=10.759;MAF_USDA=12.941
NC_035081.1	13126662	.	A	C	.	.	MAF_USDA=8.333
NC_035081.1	13126670	.	T	A	.	.	MAF_INRAE=23.418;MAF_USDA=21.176
NC_035081.1	13126679	.	T	A	.	.	MAF_INRAE=24.051;MAF_USDA=22.353
NC_035081.1	13126729	.	C	A	.	.	MAF_INRAE=10.0;MAF_USDA=2.459
NC_035081.1	13126730	.	A	G	.	.	MAF_INRAE=27.215;MAF_USDA=47.647
NC_035081.1	13126769	.	T	A	.	.	MAF_USDA=4.098
NC_035081.1	13126782	.	G	C	.	.	MAF_INRAE=28.481;MAF_USDA=29.508
NC_035081.1	13126860	.	A	G	.	.	MAF_INRAE=14.557;MAF_USDA=22.941
NC_035081.1	13126889	.	T	C	.	.	MAF_USDA=2.459
NC_035081.1	13126896	.	C	T	.	.	MAF_INRAE=3.333
NC_035081.1	13127015	.	T	G	.	.	MAF_USDA=4.918
NC_035081.1	13127018	.	C	A	.	.	MAF_USDA=3.529
NC_035081.1	13127020	.	G	A	.	.	MAF_INRAE=3.165;MAF_USDA=1.639
NC_035081.1	13127035	.	C	T	.	.	MAF_USDA=1.639
NC_035081.1	13127168	.	A	C	.	.	MAF_USDA=2.459
NC_035081.1	13127287	.	T	G	.	.	MAF_INRAE=23.418;MAF_USDA=20.833
NC_035081.1	13127376	.	C	T	.	.	MAF_INRAE=3.165;MAF_USDA=1.639
NC_035081.1	13127387	.	C	T	.	.	MAF_USDA=3.529
NC_035081.1	13127419	.	A	T	.	.	MAF_INRAE=3.797;MAF_USDA=11.176
NC_035081.1	13127466	.	C	T	.	.	MAF_USDA=6.25
NC_035081.1	13127495	.	T	A	.	.	MAF_USDA=3.279
NC_035081.1	13127499	.	G	A	.	.	MAF_INRAE=2.5
NC_035081.1	13127520	.	T	C	.	.	MAF_USDA=7.377
NC_035081.1	13127531	.	C	A	.	.	MAF_USDA=4.118
NC_035081.1	13127657	.	G	A	.	.	MAF_USDA=1.639
NC_035081.1	13127727	.	T	C	.	.	MAF_INRAE=2.5
NC_035081.1	13127810	.	A	G	.	.	MAF_USDA=1.765
NC_035081.1	13127812	.	T	A	.	.	MAF_USDA=1.765
NC_035081.1	13127843	.	G	A	.	.	MAF_USDA=8.333
NC_035081.1	13127845	.	A	T	.	.	MAF_USDA=10.417
NC_035081.1	13127876	.	A	G	.	.	MAF_USDA=4.167
NC_035081.1	13127975	.	A	G	.	.	MAF_INRAE=3.333
NC_035081.1	13127977	.	T	A	.	.	MAF_INRAE=3.333
NC_035081.1	13128018	.	G	A	.	.	MAF_USDA=2.083
NC_035081.1	13128122	.	T	A	.	.	MAF_INRAE=3.333;MAF_USDA=2.941
NC_035081.1	13128126	.	C	T	.	.	MAF_INRAE=3.333;MAF_USDA=2.941
NC_035081.1	13128405	.	A	C	.	.	MAF_INRAE=15.789;MAF_USDA=22.619
NC_035081.1	13128407	.	A	G	.	.	MAF_INRAE=22.785;MAF_USDA=16.667
NC_035081.1	13128476	.	C	T	.	.	MAF_INRAE=43.038;MAF_USDA=23.529
NC_035081.1	13128487	.	G	A	.	.	MAF_INRAE=21.053;MAF_USDA=32.941
NC_035081.1	13128580	.	C	T	.	.	MAF_INRAE=3.333;MAF_USDA=1.639
NC_035081.1	13128607	.	A	C	.	.	MAF_INRAE=40.506;MAF_USDA=21.176
NC_035081.1	13128718	.	C	A	.	.	MAF_INRAE=2.5;MAF_USDA=1.639
NC_035081.1	13128742	.	C	A	.	.	MAF_INRAE=3.797;MAF_USDA=8.235
NC_035081.1	13128836	.	T	C	.	.	MAF_INRAE=2.5
NC_035081.1	13128839	.	C	T	.	.	MAF_INRAE=5.833;MAF_USDA=5.294
NC_035081.1	13128860	.	G	A	.	.	MAF_USDA=1.639
NC_035081.1	13128926	.	T	C	.	.	MAF_USDA=3.012
NC_035081.1	13129107	.	T	C	.	.	MAF_INRAE=1.667;MAF_USDA=30.0
NC_035081.1	13129127	.	A	T	.	.	MAF_USDA=1.639
NC_035081.1	13129133	.	G	T	.	.	MAF_USDA=5.738
NC_035081.1	13129140	.	T	C	.	.	MAF_USDA=1.639
NC_035081.1	13129199	.	G	T	.	.	MAF_USDA=2.459
NC_035081.1	13129252	.	C	A	.	.	MAF_USDA=4.098
NC_035081.1	13129393	.	G	A	.	.	MAF_INRAE=3.333
NC_035081.1	13129458	.	A	C	.	.	MAF_USDA=1.639
NC_035081.1	13129513	.	G	A	.	.	MAF_INRAE=1.667;MAF_USDA=4.706
NC_035081.1	13129524	.	C	G	.	.	MAF_INRAE=2.5
NC_035081.1	13129545	.	C	A	.	.	MAF_USDA=3.279
NC_035081.1	13129584	.	C	T	.	.	MAF_INRAE=43.038;MAF_USDA=25.294
NC_035081.1	13129704	.	T	C	.	.	MAF_INRAE=27.848;MAF_USDA=15.476
NC_035081.1	13129730	.	T	A	.	.	MAF_INRAE=28.481;MAF_USDA=14.881
NC_035081.1	13129731	.	T	C	.	.	MAF_INRAE=22.5;MAF_USDA=14.881
NC_035081.1	13129752	.	A	G	.	.	MAF_INRAE=47.368;MAF_USDA=13.69
NC_035081.1	13129761	.	A	G	.	.	MAF_INRAE=47.368;MAF_USDA=14.286
NC_035081.1	13129768	.	A	T	.	.	MAF_INRAE=14.557;MAF_USDA=10.0
NC_035081.1	13129780	.	A	T	.	.	MAF_INRAE=42.105;MAF_USDA=48.235
NC_035081.1	13129812	.	C	T	.	.	MAF_USDA=6.25
NC_035081.1	13129867	.	A	G	.	.	MAF_INRAE=14.557;MAF_USDA=10.588
NC_035081.1	13129921	.	T	A	.	.	MAF_INRAE=4.43;MAF_USDA=15.882
NC_035081.1	13129922	.	A	C	.	.	MAF_INRAE=2.5;MAF_USDA=15.882
NC_035081.1	13130046	.	A	G	.	.	MAF_INRAE=10.0;MAF_USDA=12.295
NC_035081.1	13130095	.	C	T	.	.	MAF_USDA=5.738
NC_035081.1	13130098	.	A	T	.	.	MAF_USDA=18.235
NC_035081.1	13130139	.	G	T	.	.	MAF_USDA=1.639
NC_035081.1	13130232	.	T	A	.	.	MAF_INRAE=10.526;MAF_USDA=15.882
NC_035081.1	13130267	.	T	A	.	.	MAF_INRAE=5.263
NC_035081.1	13130383	.	G	A	.	.	MAF_USDA=4.098
NC_035081.1	13130420	.	T	G	.	.	MAF_USDA=2.459
NC_035081.1	13130445	.	C	T	.	.	MAF_USDA=1.667
NC_035081.1	13130500	.	C	A	.	.	MAF_INRAE=13.333
NC_035081.1	13130512	.	A	G	.	.	MAF_INRAE=13.333
NC_035081.1	13130518	.	T	C	.	.	MAF_INRAE=5.263
NC_035081.1	13130527	.	G	T	.	.	MAF_INRAE=13.333
NC_035081.1	13130529	.	C	T	.	.	MAF_INRAE=13.333
NC_035081.1	13130559	.	T	C	.	.	MAF_INRAE=9.167
NC_035081.1	13130577	.	A	G	.	.	MAF_INRAE=10.833
NC_035081.1	13130580	.	A	G	.	.	MAF_INRAE=9.167
NC_035081.1	13130589	.	G	A	.	.	MAF_INRAE=9.167
NC_035081.1	13130599	.	G	C	.	.	MAF_INRAE=5.833
NC_035081.1	13130601	.	G	C	.	.	MAF_INRAE=5.833
NC_035081.1	13130603	.	G	A	.	.	MAF_INRAE=5.833
NC_035081.1	13130619	.	C	T	.	.	MAF_INRAE=46.835
NC_035081.1	13130624	.	G	A	.	.	MAF_USDA=5.833
NC_035081.1	13130625	.	C	T	.	.	MAF_USDA=10.119
NC_035081.1	13130632	.	T	G	.	.	MAF_USDA=5.833
NC_035081.1	13130633	.	C	G	.	.	MAF_USDA=5.833
NC_035081.1	13130634	.	A	G	.	.	MAF_USDA=5.738
NC_035081.1	13130658	.	A	G	.	.	MAF_INRAE=6.667;MAF_USDA=18.452
NC_035081.1	13130690	.	C	T	.	.	MAF_INRAE=5.263;MAF_USDA=7.377
NC_035081.1	13130775	.	A	T	.	.	MAF_INRAE=23.333
NC_035081.1	13130788	.	G	A	.	.	MAF_INRAE=22.5
NC_035081.1	13130790	.	G	A	.	.	MAF_INRAE=25.833
NC_035081.1	13130792	.	C	T	.	.	MAF_INRAE=20.0
NC_035081.1	13130799	.	G	A	.	.	MAF_INRAE=19.167;MAF_USDA=7.377
NC_035081.1	13130800	.	A	G	.	.	MAF_INRAE=19.167;MAF_USDA=7.377
NC_035081.1	13130805	.	G	T	.	.	MAF_INRAE=19.167;MAF_USDA=7.377
NC_035081.1	13130807	.	C	G	.	.	MAF_INRAE=19.167;MAF_USDA=7.377
NC_035081.1	13130811	.	A	G	.	.	MAF_INRAE=19.167;MAF_USDA=6.557
NC_035081.1	13130820	.	G	A	.	.	MAF_INRAE=10.833;MAF_USDA=7.377
NC_035081.1	13130925	.	C	G	.	.	MAF_INRAE=3.165
NC_035081.1	13130958	.	C	T	.	.	MAF_USDA=2.941
NC_035081.1	13130995	.	G	T	.	.	MAF_INRAE=13.291;MAF_USDA=13.529
NC_035081.1	13131029	.	A	G	.	.	MAF_USDA=4.918
NC_035081.1	13131055	.	G	A	.	.	MAF_INRAE=23.418;MAF_USDA=21.765
NC_035081.1	13131137	.	T	C	.	.	MAF_INRAE=14.557;MAF_USDA=14.706
NC_035081.1	13131204	.	C	T	.	.	MAF_INRAE=15.823;MAF_USDA=20.0
NC_035081.1	13131289	.	C	A	.	.	MAF_INRAE=13.291
NC_035081.1	13131383	.	C	T	.	.	MAF_USDA=7.647
NC_035081.1	13131417	.	C	A	.	.	MAF_USDA=7.377
NC_035081.1	13131546	.	T	G	.	.	MAF_INRAE=10.0;MAF_USDA=15.882
NC_035081.1	13131572	.	G	T	.	.	MAF_USDA=1.639
NC_035081.1	13131577	.	C	A	.	.	MAF_INRAE=16.456;MAF_USDA=21.765
NC_035081.1	13131587	.	A	G	.	.	MAF_INRAE=3.165;MAF_USDA=14.118
NC_035081.1	13131638	.	A	C	.	.	MAF_USDA=1.667
NC_035081.1	13131639	.	A	C	.	.	MAF_USDA=11.176
NC_035081.1	13131663	.	T	G	.	.	MAF_INRAE=27.215
NC_035081.1	13131664	.	T	G	.	.	MAF_INRAE=12.5
NC_035081.1	13131795	.	T	G	.	.	MAF_INRAE=10.0;MAF_USDA=1.667
NC_035081.1	13131897	.	C	T	.	.	MAF_USDA=1.667
NC_035081.1	13132060	.	G	A	.	.	MAF_USDA=4.098
NC_035081.1	13132106	.	C	T	.	.	MAF_INRAE=10.0;MAF_USDA=10.656
NC_035081.1	13132133	.	C	A	.	.	MAF_INRAE=27.848;MAF_USDA=47.647
NC_035081.1	13132218	.	C	T	.	.	MAF_INRAE=27.848;MAF_USDA=45.882
NC_035081.1	13132260	.	T	C	.	.	MAF_INRAE=10.0;MAF_USDA=9.836
NC_035081.1	13132319	.	G	T	.	.	MAF_INRAE=10.833;MAF_USDA=29.412
NC_035081.1	13132358	.	T	C	.	.	MAF_INRAE=2.532;MAF_USDA=4.706
NC_035081.1	13132433	.	C	T	.	.	MAF_USDA=39.344
NC_035081.1	13133184	.	G	A	.	.	MAF_USDA=7.377
NC_035081.1	13133308	.	G	C	.	.	MAF_USDA=2.459
NC_035081.1	13133389	.	C	T	.	.	MAF_USDA=13.115
NC_035081.1	13133436	.	T	A	.	.	MAF_USDA=13.529
NC_035081.1	13133594	.	G	A	.	.	MAF_USDA=4.918
NC_035081.1	13133648	.	C	A	.	.	MAF_USDA=7.377
NC_035081.1	13133719	.	T	A	.	.	MAF_INRAE=10.0;MAF_USDA=34.706
NC_035081.1	13133794	.	T	C	.	.	MAF_INRAE=32.911;MAF_USDA=41.176
NC_035081.1	13133822	.	C	T	.	.	MAF_INRAE=10.0;MAF_USDA=7.377
NC_035081.1	13133854	.	G	A	.	.	MAF_USDA=5.738
NC_035081.1	13133870	.	T	C	.	.	MAF_USDA=1.639
NC_035081.1	13133884	.	A	T	.	.	MAF_USDA=10.0
NC_035081.1	13133888	.	A	G	.	.	MAF_INRAE=32.278;MAF_USDA=39.412
NC_035081.1	13133891	.	T	A	.	.	MAF_USDA=2.459
NC_035081.1	13133929	.	C	T	.	.	MAF_USDA=3.279
NC_035081.1	13133960	.	A	G	.	.	MAF_INRAE=17.089;MAF_USDA=24.118
NC_035081.1	13133986	.	G	A	.	.	MAF_INRAE=2.532;MAF_USDA=8.824
NC_035081.1	13133994	.	C	G	.	.	MAF_USDA=4.918
NC_035081.1	13134020	.	T	C	.	.	MAF_USDA=20.0
NC_035081.1	13134022	.	T	A	.	.	MAF_USDA=20.588
NC_035081.1	13134049	.	A	C	.	.	MAF_INRAE=44.304;MAF_USDA=9.412
NC_035081.1	13134059	.	A	G	.	.	MAF_USDA=11.765
NC_035081.1	13134074	.	A	G	.	.	MAF_INRAE=8.861;MAF_USDA=21.311
NC_035081.1	13134077	.	C	G	.	.	MAF_USDA=3.529
NC_035081.1	13134122	.	C	T	.	.	MAF_USDA=31.765
NC_035081.1	13134163	.	A	C	.	.	MAF_INRAE=2.5
NC_035081.1	13134288	.	G	T	.	.	MAF_USDA=3.279
NC_035081.1	13134295	.	C	G	.	.	MAF_USDA=8.197
NC_035081.1	13134299	.	C	T	.	.	MAF_USDA=2.459
NC_035081.1	13134500	.	C	T	.	.	MAF_USDA=3.529
NC_035081.1	13134501	.	G	T	.	.	MAF_USDA=4.918
NC_035081.1	13134677	.	G	A	.	.	MAF_INRAE=15.823;MAF_USDA=13.529
NC_035081.1	13134722	.	A	T	.	.	MAF_USDA=6.471
NC_035081.1	13134829	.	T	G	.	.	MAF_INRAE=46.835;MAF_USDA=34.118
NC_035081.1	13134908	.	A	G	.	.	MAF_INRAE=10.759;MAF_USDA=27.647
NC_035081.1	13134917	.	A	T	.	.	MAF_USDA=4.918
NC_035081.1	13135401	.	C	T	.	.	MAF_USDA=1.639
NC_035081.1	13135496	.	A	C	.	.	MAF_INRAE=5.833
NC_035081.1	13135500	.	C	T	.	.	MAF_INRAE=5.833
NC_035081.1	13136692	.	A	T	.	.	MAF_USDA=10.87
NC_035081.1	13136694	.	T	G	.	.	MAF_USDA=4.167
NC_035081.1	13136705	.	T	C	.	.	MAF_USDA=34.337
NC_035081.1	13136725	.	T	C	.	.	MAF_USDA=4.237
NC_035081.1	13136730	.	A	T	.	.	MAF_USDA=16.667
NC_035081.1	13136844	.	T	A	.	.	MAF_USDA=14.583
NC_035081.1	13136878	.	A	T	.	.	MAF_USDA=2.459
NC_035081.1	13136898	.	G	A	.	.	MAF_INRAE=3.333
NC_035081.1	13136912	.	A	T	.	.	MAF_INRAE=10.526;MAF_USDA=36.31
NC_035081.1	13136922	.	A	T	.	.	MAF_USDA=6.548
NC_035081.1	13136948	.	G	A	.	.	MAF_USDA=9.836
NC_035081.1	13137173	.	T	C	.	.	MAF_INRAE=15.789
NC_035081.1	13137286	.	G	T	.	.	MAF_INRAE=10.0
NC_035081.1	13137389	.	G	T	.	.	MAF_INRAE=9.494;MAF_USDA=5.738
NC_035081.1	13137431	.	G	A	.	.	MAF_INRAE=10.526;MAF_USDA=37.059
NC_035081.1	13137457	.	C	T	.	.	MAF_USDA=43.75
NC_035081.1	13137693	.	C	T	.	.	MAF_INRAE=44.167
NC_035081.1	13137694	.	G	A	.	.	MAF_INRAE=2.5
NC_035081.1	13137803	.	C	T	.	.	MAF_USDA=4.918
NC_035081.1	13137844	.	C	T	.	.	MAF_INRAE=36.842;MAF_USDA=22.941
NC_035081.1	13137880	.	A	C	.	.	MAF_USDA=3.279
NC_035081.1	13137911	.	A	G	.	.	MAF_INRAE=17.089;MAF_USDA=17.059
NC_035081.1	13137913	.	C	A	.	.	MAF_INRAE=10.833;MAF_USDA=14.118
NC_035081.1	13138038	.	C	T	.	.	MAF_USDA=4.167
NC_035081.1	13138041	.	C	A	.	.	MAF_USDA=4.167
NC_035081.1	13138046	.	C	T	.	.	MAF_INRAE=3.165;MAF_USDA=1.639
NC_035081.1	13138119	.	A	C	.	.	MAF_INRAE=24.051;MAF_USDA=27.647
NC_035081.1	13138279	.	G	A	.	.	MAF_INRAE=44.937;MAF_USDA=34.118
NC_035081.1	13138386	.	T	C	.	.	MAF_USDA=2.459
NC_035081.1	13138413	.	T	A	.	.	MAF_USDA=4.098
NC_035081.1	13138414	.	C	A	.	.	MAF_USDA=4.098
NC_035081.1	13138427	.	T	C	.	.	MAF_USDA=4.098
NC_035081.1	13138543	.	A	T	.	.	MAF_USDA=4.118
NC_035081.1	13138547	.	T	A	.	.	MAF_USDA=3.279
NC_035081.1	13138644	.	C	T	.	.	MAF_USDA=3.279
NC_035081.1	13138655	.	G	A	.	.	MAF_INRAE=8.228;MAF_USDA=6.471
NC_035081.1	13138734	.	T	A	.	.	MAF_INRAE=5.263;MAF_USDA=4.167
NC_035081.1	13138924	.	G	T	.	.	MAF_USDA=4.098
NC_035081.1	13141402	.	A	T	.	.	MAF_INRAE=47.368;MAF_USDA=31.548
NC_035081.1	13141495	.	A	G	.	.	MAF_USDA=3.39
NC_035081.1	13141568	.	T	G	.	.	MAF_USDA=14.583
NC_035081.1	13141572	.	T	C	.	.	MAF_INRAE=10.759;MAF_USDA=19.412
NC_035081.1	13141614	.	G	A	.	.	MAF_INRAE=2.5;MAF_USDA=1.639
NC_035081.1	13141628	.	G	C	.	.	MAF_USDA=6.557
NC_035081.1	13141653	.	T	C	.	.	MAF_INRAE=42.405;MAF_USDA=25.294
NC_035081.1	13141692	.	G	A	.	.	MAF_INRAE=10.759;MAF_USDA=5.738
NC_035081.1	13141758	.	T	G	.	.	MAF_INRAE=45.833;MAF_USDA=8.333
NC_035081.1	13141766	.	C	A	.	.	MAF_INRAE=2.5
NC_035081.1	13141851	.	A	C	.	.	MAF_USDA=1.639
NC_035081.1	13141897	.	A	G	.	.	MAF_USDA=4.167
NC_035081.1	13142447	.	A	T	.	.	MAF_USDA=41.379
NC_035081.1	13142559	.	T	C	.	.	MAF_USDA=42.857
NC_035081.1	13142577	.	T	A	.	.	MAF_USDA=35.714
NC_035081.1	13142654	.	G	A	.	.	MAF_USDA=45.238
NC_035081.1	13142918	.	T	G	.	.	MAF_INRAE=5.696;MAF_USDA=7.5
NC_035081.1	13142978	.	G	A	.	.	MAF_INRAE=31.013;MAF_USDA=28.824
NC_035081.1	13143147	.	T	G	.	.	MAF_INRAE=18.354;MAF_USDA=14.706
NC_035081.1	13143250	.	G	T	.	.	MAF_INRAE=20.253;MAF_USDA=20.0
NC_035081.1	13143271	.	C	G	.	.	MAF_INRAE=20.253;MAF_USDA=24.706
NC_035081.1	13143364	.	C	T	.	.	MAF_INRAE=5.263;MAF_USDA=6.557
NC_035081.1	13143414	.	G	A	.	.	MAF_USDA=9.016
NC_035081.1	13143426	.	A	G	.	.	MAF_INRAE=42.405;MAF_USDA=25.882
NC_035081.1	13143491	.	A	G	.	.	MAF_USDA=5.882
NC_035081.1	13143518	.	A	C	.	.	MAF_INRAE=47.468;MAF_USDA=47.059
NC_035081.1	13143552	.	A	T	.	.	MAF_USDA=4.918
NC_035081.1	13143578	.	A	G	.	.	MAF_INRAE=48.734;MAF_USDA=47.059
NC_035081.1	13143669	.	T	G	.	.	MAF_USDA=2.459
NC_035081.1	13143730	.	G	A	.	.	MAF_USDA=1.639
NC_035081.1	13143891	.	G	A	.	.	MAF_INRAE=2.5;MAF_USDA=11.765
NC_035081.1	13143915	.	C	T	.	.	MAF_INRAE=10.759;MAF_USDA=4.918
NC_035081.1	13143976	.	A	G	.	.	MAF_USDA=4.167
NC_035081.1	13144014	.	C	T	.	.	MAF_INRAE=8.861;MAF_USDA=30.328
NC_035081.1	13144071	.	A	G	.	.	MAF_USDA=4.167
NC_035081.1	13144106	.	T	C	.	.	MAF_INRAE=12.658;MAF_USDA=27.647
NC_035081.1	13144113	.	C	T	.	.	MAF_USDA=2.459
NC_035081.1	13144121	.	A	C	.	.	MAF_INRAE=9.494;MAF_USDA=26.471
NC_035081.1	13144152	.	T	G	.	.	MAF_USDA=1.639
NC_035081.1	13144240	.	C	T	.	.	MAF_USDA=4.706
NC_035081.1	13144308	.	A	T	.	.	MAF_INRAE=8.861;MAF_USDA=32.787
NC_035081.1	13144380	.	G	A	.	.	MAF_INRAE=44.167;MAF_USDA=3.529
NC_035081.1	13144387	.	G	A	.	.	MAF_USDA=6.557
NC_035081.1	13144446	.	G	T	.	.	MAF_USDA=7.143
NC_035081.1	13144471	.	G	A	.	.	MAF_USDA=2.459
NC_035081.1	13144616	.	C	T	.	.	MAF_INRAE=10.0;MAF_USDA=11.31
NC_035081.1	13144629	.	G	T	.	.	MAF_INRAE=8.861;MAF_USDA=30.833
NC_035081.1	13144939	.	G	T	.	.	MAF_USDA=1.639
NC_035081.1	13144946	.	T	C	.	.	MAF_USDA=7.377
NC_035081.1	13144993	.	T	C	.	.	MAF_USDA=1.639
NC_035081.1	13145016	.	C	T	.	.	MAF_INRAE=5.263;MAF_USDA=13.529
NC_035081.1	13145036	.	A	T	.	.	MAF_USDA=4.167
NC_035081.1	13145118	.	G	A	.	.	MAF_USDA=4.098
NC_035081.1	13145130	.	C	T	.	.	MAF_USDA=3.279
NC_035081.1	13145191	.	C	A	.	.	MAF_USDA=4.167
NC_035081.1	13145214	.	T	G	.	.	MAF_INRAE=20.886;MAF_USDA=39.583
NC_035081.1	13145241	.	A	G	.	.	MAF_INRAE=10.0
NC_035081.1	13145318	.	T	C	.	.	MAF_INRAE=44.304;MAF_USDA=8.235
NC_035081.1	13145383	.	A	G	.	.	MAF_INRAE=9.167
NC_035081.1	13145385	.	C	G	.	.	MAF_INRAE=9.167
NC_035081.1	13145389	.	C	T	.	.	MAF_INRAE=9.167
NC_035081.1	13145390	.	T	A	.	.	MAF_INRAE=2.5;MAF_USDA=1.667
NC_035081.1	13145415	.	A	T	.	.	MAF_USDA=4.918
NC_035081.1	13145452	.	T	A	.	.	MAF_USDA=1.639
NC_035081.1	13145535	.	A	C	.	.	MAF_USDA=4.098
NC_035081.1	13145563	.	A	G	.	.	MAF_INRAE=30.38;MAF_USDA=40.588
NC_035081.1	13145572	.	G	A	.	.	MAF_USDA=6.557
NC_035081.1	13145642	.	G	A	.	.	MAF_USDA=1.639
NC_035081.1	13145667	.	T	G	.	.	MAF_USDA=3.279
NC_035081.1	13145740	.	G	T	.	.	MAF_USDA=1.639
NC_035081.1	13146019	.	T	G	.	.	MAF_USDA=2.459
NC_035081.1	13146026	.	T	C	.	.	MAF_INRAE=12.658;MAF_USDA=14.706
NC_035081.1	13146093	.	A	T	.	.	MAF_USDA=4.098
NC_035081.1	13146094	.	T	A	.	.	MAF_USDA=2.459
NC_035081.1	13146097	.	A	T	.	.	MAF_USDA=5.738
NC_035081.1	13146108	.	C	T	.	.	MAF_USDA=1.639
NC_035081.1	13146131	.	A	T	.	.	MAF_USDA=3.279
NC_035081.1	13146148	.	T	C	.	.	MAF_INRAE=39.873;MAF_USDA=41.667
NC_035081.1	13146158	.	T	C	.	.	MAF_USDA=4.167
NC_035081.1	13146161	.	C	T	.	.	MAF_INRAE=17.5;MAF_USDA=20.833
NC_035081.1	13146162	.	G	T	.	.	MAF_USDA=4.167
NC_035081.1	13146180	.	C	A	.	.	MAF_USDA=4.167
NC_035081.1	13146240	.	C	T	.	.	MAF_USDA=14.583
NC_035081.1	13146263	.	C	G	.	.	MAF_USDA=39.13
NC_035081.1	13146271	.	G	A	.	.	MAF_USDA=23.913
NC_035081.1	13146284	.	G	T	.	.	MAF_USDA=8.696
NC_035081.1	13146849	.	G	A	.	.	MAF_USDA=47.917
NC_035081.1	13147070	.	G	A	.	.	MAF_USDA=1.667
NC_035081.1	13147118	.	C	A	.	.	MAF_INRAE=10.127
NC_035081.1	13147243	.	T	G	.	.	MAF_USDA=7.377
NC_035081.1	13147691	.	G	A	.	.	MAF_USDA=45.833
NC_035081.1	13147696	.	T	G	.	.	MAF_USDA=45.833
NC_035081.1	13147736	.	T	G	.	.	MAF_USDA=31.765
NC_035081.1	13147891	.	A	T	.	.	MAF_INRAE=10.526;MAF_USDA=8.333
NC_035081.1	13147959	.	G	A	.	.	MAF_USDA=4.918
NC_035081.1	13148044	.	T	C	.	.	MAF_INRAE=39.873;MAF_USDA=31.765
NC_035081.1	13148085	.	G	A	.	.	MAF_INRAE=15.823;MAF_USDA=16.471
NC_035081.1	13148136	.	A	C	.	.	MAF_INRAE=26.316;MAF_USDA=43.75
NC_035081.1	13148142	.	C	T	.	.	MAF_INRAE=26.316
NC_035081.1	13148229	.	G	A	.	.	MAF_USDA=8.333
NC_035081.1	13148267	.	G	A	.	.	MAF_USDA=22.917
NC_035081.1	13149152	.	A	T	.	.	MAF_USDA=22.917
NC_035081.1	13149179	.	A	C	.	.	MAF_USDA=8.333
NC_035081.1	13149201	.	A	T	.	.	MAF_USDA=22.917
NC_035081.1	13149332	.	G	A	.	.	MAF_INRAE=15.833;MAF_USDA=18.824
NC_035081.1	13149367	.	G	C	.	.	MAF_INRAE=44.167;MAF_USDA=2.353
NC_035081.1	13149487	.	C	A	.	.	MAF_USDA=6.557
NC_035081.1	13149542	.	T	A	.	.	MAF_USDA=13.115
NC_035081.1	13149665	.	A	T	.	.	MAF_INRAE=26.582;MAF_USDA=24.706
NC_035081.1	13149686	.	C	T	.	.	MAF_USDA=12.295
NC_035081.1	13149792	.	C	T	.	.	MAF_INRAE=44.167;MAF_USDA=10.0
NC_035081.1	13149806	.	A	G	.	.	MAF_INRAE=8.861;MAF_USDA=11.176
NC_035081.1	13149827	.	C	A	.	.	MAF_INRAE=48.101;MAF_USDA=30.0
NC_035081.1	13149830	.	G	A	.	.	MAF_INRAE=19.167;MAF_USDA=25.882
NC_035081.1	13149836	.	G	A	.	.	MAF_INRAE=44.304;MAF_USDA=42.941
NC_035081.1	13149931	.	C	A	.	.	MAF_INRAE=18.354;MAF_USDA=30.0
NC_035081.1	13149952	.	C	T	.	.	MAF_USDA=1.639
NC_035081.1	13149974	.	T	C	.	.	MAF_USDA=5.738
NC_035081.1	13150032	.	A	T	.	.	MAF_INRAE=18.354;MAF_USDA=29.412
NC_035081.1	13150237	.	G	A	.	.	MAF_INRAE=48.101;MAF_USDA=37.647
NC_035081.1	13150289	.	T	G	.	.	MAF_INRAE=48.101;MAF_USDA=43.529
NC_035081.1	13150294	.	C	A	.	.	MAF_INRAE=48.101;MAF_USDA=43.529
NC_035081.1	13150296	.	T	A	.	.	MAF_USDA=4.098
NC_035081.1	13150309	.	C	T	.	.	MAF_USDA=4.918
NC_035081.1	13150406	.	T	G	.	.	MAF_INRAE=2.5
NC_035081.1	13150434	.	C	T	.	.	MAF_USDA=9.412
NC_035081.1	13150437	.	G	T	.	.	MAF_USDA=18.75
NC_035081.1	13150461	.	C	T	.	.	MAF_USDA=4.706
NC_035081.1	13150465	.	C	T	.	.	MAF_USDA=18.75
NC_035081.1	13150466	.	G	A	.	.	MAF_USDA=13.529
NC_035081.1	13150468	.	G	T	.	.	MAF_USDA=15.294
NC_035081.1	13150477	.	G	C	.	.	MAF_USDA=6.25
NC_035081.1	13150514	.	A	T	.	.	MAF_INRAE=48.101;MAF_USDA=42.353
NC_035081.1	13150520	.	C	T	.	.	MAF_USDA=2.459
NC_035081.1	13150590	.	C	G	.	.	MAF_INRAE=2.5
NC_035081.1	13150784	.	G	A	.	.	MAF_INRAE=2.532;MAF_USDA=2.941
NC_035081.1	13150829	.	G	A	.	.	MAF_USDA=1.639
NC_035081.1	13151048	.	A	C	.	.	MAF_INRAE=5.263;MAF_USDA=7.377
NC_035081.1	13151060	.	A	C	.	.	MAF_INRAE=47.368;MAF_USDA=31.765
NC_035081.1	13151090	.	A	G	.	.	MAF_INRAE=17.722;MAF_USDA=30.0
NC_035081.1	13151101	.	C	T	.	.	MAF_INRAE=8.861;MAF_USDA=7.647
NC_035081.1	13151228	.	T	G	.	.	MAF_INRAE=48.333;MAF_USDA=30.952
NC_035081.1	13151263	.	T	G	.	.	MAF_USDA=2.941
NC_035081.1	13151294	.	C	T	.	.	MAF_INRAE=2.532
NC_035081.1	13151307	.	A	T	.	.	MAF_INRAE=3.333
NC_035081.1	13151312	.	A	T	.	.	MAF_USDA=2.459
NC_035081.1	13151375	.	A	C	.	.	MAF_INRAE=25.316;MAF_USDA=31.765
NC_035081.1	13151464	.	A	C	.	.	MAF_INRAE=24.051;MAF_USDA=31.765
NC_035081.1	13151465	.	C	A	.	.	MAF_INRAE=16.667;MAF_USDA=31.765
NC_035081.1	13151540	.	G	A	.	.	MAF_INRAE=2.532;MAF_USDA=4.167
NC_035081.1	13151551	.	G	A	.	.	MAF_INRAE=8.861;MAF_USDA=7.647
NC_035081.1	13151587	.	T	C	.	.	MAF_INRAE=46.203;MAF_USDA=41.176
NC_035081.1	13151855	.	A	G	.	.	MAF_INRAE=24.051;MAF_USDA=32.353
NC_035081.1	13151982	.	A	G	.	.	MAF_USDA=6.557
NC_035081.1	13152005	.	G	A	.	.	MAF_INRAE=2.5;MAF_USDA=3.279
NC_035081.1	13152007	.	A	G	.	.	MAF_INRAE=3.333
NC_035081.1	13152095	.	T	G	.	.	MAF_INRAE=2.532;MAF_USDA=5.294
NC_035081.1	13152172	.	T	A	.	.	MAF_INRAE=33.544;MAF_USDA=31.765
NC_035081.1	13152207	.	A	G	.	.	MAF_USDA=7.377
NC_035081.1	13152240	.	C	A	.	.	MAF_INRAE=18.354;MAF_USDA=24.706
NC_035081.1	13152373	.	A	C	.	.	MAF_INRAE=20.253;MAF_USDA=25.294
NC_035081.1	13152674	.	C	A	.	.	MAF_INRAE=46.835;MAF_USDA=39.412
NC_035081.1	13152776	.	C	T	.	.	MAF_INRAE=32.911;MAF_USDA=30.588
NC_035081.1	13152875	.	T	G	.	.	MAF_INRAE=44.304;MAF_USDA=15.882
NC_035081.1	13152895	.	A	C	.	.	MAF_INRAE=46.835;MAF_USDA=40.588
NC_035081.1	13152968	.	T	A	.	.	MAF_INRAE=46.835;MAF_USDA=39.412
NC_035081.1	13152969	.	G	T	.	.	MAF_INRAE=41.667;MAF_USDA=38.824
NC_035081.1	13152975	.	T	A	.	.	MAF_USDA=1.639
NC_035081.1	13153298	.	C	A	.	.	MAF_INRAE=20.253;MAF_USDA=26.471
NC_035081.1	13153336	.	C	T	.	.	MAF_INRAE=46.835;MAF_USDA=39.412
NC_035081.1	13153400	.	C	T	.	.	MAF_USDA=2.459
NC_035081.1	13153564	.	T	G	.	.	MAF_INRAE=2.5;MAF_USDA=1.639
NC_035081.1	13153742	.	C	T	.	.	MAF_INRAE=34.81;MAF_USDA=31.176
NC_035081.1	13153747	.	C	G	.	.	MAF_INRAE=2.5;MAF_USDA=4.167
NC_035081.1	13153790	.	A	T	.	.	MAF_INRAE=3.165;MAF_USDA=4.098
NC_035081.1	13153896	.	G	T	.	.	MAF_USDA=9.016
NC_035081.1	13153922	.	T	A	.	.	MAF_INRAE=2.5;MAF_USDA=1.639
NC_035081.1	13153981	.	G	T	.	.	MAF_INRAE=32.911;MAF_USDA=29.412
NC_035081.1	13154008	.	A	C	.	.	MAF_INRAE=46.835;MAF_USDA=43.529
NC_035081.1	13154091	.	T	C	.	.	MAF_INRAE=37.342;MAF_USDA=42.353
NC_035081.1	13154092	.	G	A	.	.	MAF_INRAE=25.833;MAF_USDA=31.176
NC_035081.1	13154170	.	A	G	.	.	MAF_INRAE=5.263
NC_035081.1	13154181	.	T	C	.	.	MAF_USDA=3.529
NC_035081.1	13154271	.	C	T	.	.	MAF_INRAE=46.835;MAF_USDA=25.882
NC_035081.1	13154410	.	G	T	.	.	MAF_USDA=1.639
NC_035081.1	13154412	.	T	A	.	.	MAF_INRAE=2.5;MAF_USDA=1.639
NC_035081.1	13154428	.	G	A	.	.	MAF_INRAE=13.924;MAF_USDA=22.941
NC_035081.1	13154432	.	C	A	.	.	MAF_INRAE=15.0;MAF_USDA=22.353
NC_035081.1	13154474	.	C	T	.	.	MAF_USDA=6.557
NC_035081.1	13154522	.	G	A	.	.	MAF_INRAE=46.203;MAF_USDA=47.561
NC_035081.1	13154534	.	T	A	.	.	MAF_INRAE=46.203;MAF_USDA=45.833
NC_035081.1	13154774	.	C	A	.	.	MAF_USDA=1.639
NC_035081.1	13154822	.	A	T	.	.	MAF_USDA=6.557
NC_035081.1	13154888	.	G	C	.	.	MAF_INRAE=48.101;MAF_USDA=45.294
NC_035081.1	13155021	.	G	A	.	.	MAF_INRAE=2.5;MAF_USDA=1.639
NC_035081.1	13155098	.	A	G	.	.	MAF_INRAE=37.342;MAF_USDA=37.647
NC_035081.1	13155237	.	G	T	.	.	MAF_USDA=7.377
NC_035081.1	13155246	.	A	C	.	.	MAF_INRAE=44.937;MAF_USDA=46.471
NC_035081.1	13155249	.	A	T	.	.	MAF_USDA=1.639
NC_035081.1	13155261	.	C	T	.	.	MAF_INRAE=36.842;MAF_USDA=2.353
NC_035081.1	13155289	.	A	C	.	.	MAF_INRAE=11.392;MAF_USDA=13.934
NC_035081.1	13155341	.	T	A	.	.	MAF_USDA=12.5
NC_035081.1	13155363	.	ATTTTTTA	ATTTTTTT	.	.	MAF_USDA=15.217
NC_035081.1	13155370	.	A	T	.	.	MAF_INRAE=26.667;MAF_USDA=24.167
NC_035081.1	13155377	.	A	T	.	.	MAF_USDA=12.5
NC_035081.1	13155379	.	C	T	.	.	MAF_INRAE=10.759;MAF_USDA=17.647
NC_035081.1	13155426	.	T	G	.	.	MAF_INRAE=2.5;MAF_USDA=2.459
NC_035081.1	13155436	.	G	T	.	.	MAF_INRAE=37.342;MAF_USDA=35.882
NC_035081.1	13155447	.	A	C	.	.	MAF_INRAE=37.342;MAF_USDA=35.882
NC_035081.1	13155458	.	T	A	.	.	MAF_INRAE=37.342;MAF_USDA=35.882
NC_035081.1	13155467	.	C	G	.	.	MAF_INRAE=37.342;MAF_USDA=35.882
NC_035081.1	13155519	.	A	G	.	.	MAF_INRAE=37.342;MAF_USDA=35.882
NC_035081.1	13155552	.	T	C	.	.	MAF_INRAE=37.342;MAF_USDA=35.882
NC_035081.1	13155628	.	T	C	.	.	MAF_USDA=1.639
NC_035081.1	13155798	.	G	T	.	.	MAF_USDA=1.639
NC_035081.1	13155817	.	T	G	.	.	MAF_INRAE=2.5;MAF_USDA=2.459
NC_035081.1	13155826	.	C	A	.	.	MAF_USDA=1.639
NC_035081.1	13155906	.	G	T	.	.	MAF_INRAE=1.667;MAF_USDA=3.279
NC_035081.1	13155917	.	A	G	.	.	MAF_USDA=5.738
NC_035081.1	13155976	.	C	A	.	.	MAF_INRAE=18.354;MAF_USDA=19.412
NC_035081.1	13156111	.	G	A	.	.	MAF_USDA=6.471
NC_035081.1	13156113	.	A	G	.	.	MAF_USDA=4.167
NC_035081.1	13156137	.	T	C	.	.	MAF_INRAE=18.354;MAF_USDA=26.471
NC_035081.1	13156148	.	T	C	.	.	MAF_USDA=4.167
NC_035081.1	13156163	.	T	G	.	.	MAF_INRAE=29.114;MAF_USDA=42.353
NC_035081.1	13156165	.	T	A	.	.	MAF_INRAE=28.333;MAF_USDA=42.353
NC_035081.1	13156245	.	T	C	.	.	MAF_USDA=8.197
NC_035081.1	13156304	.	A	C	.	.	MAF_INRAE=47.5;MAF_USDA=22.941
NC_035081.1	13156314	.	C	A	.	.	MAF_USDA=7.377
NC_035081.1	13156446	.	G	A	.	.	MAF_USDA=5.738
NC_035081.1	13156448	.	A	G	.	.	MAF_INRAE=17.722;MAF_USDA=28.824
NC_035081.1	13156476	.	T	A	.	.	MAF_USDA=4.098
NC_035081.1	13156551	.	T	C	.	.	MAF_USDA=16.471
NC_035081.1	13156576	.	C	A	.	.	MAF_INRAE=2.5;MAF_USDA=1.639
NC_035081.1	13156611	.	G	T	.	.	MAF_INRAE=10.0
NC_035081.1	13156655	.	C	T	.	.	MAF_INRAE=18.354;MAF_USDA=30.0
NC_035081.1	13156679	.	C	A	.	.	MAF_INRAE=5.263;MAF_USDA=7.647
NC_035081.1	13156718	.	G	A	.	.	MAF_USDA=2.459
NC_035081.1	13156980	.	A	C	.	.	MAF_INRAE=27.848;MAF_USDA=40.588
NC_035081.1	13157043	.	C	A	.	.	MAF_INRAE=29.747;MAF_USDA=40.588
NC_035081.1	13157052	.	A	G	.	.	MAF_USDA=1.639
NC_035081.1	13157069	.	T	C	.	.	MAF_INRAE=10.0
NC_035081.1	13157113	.	C	T	.	.	MAF_INRAE=29.747;MAF_USDA=41.176
NC_035081.1	13157291	.	A	G	.	.	MAF_INRAE=29.747;MAF_USDA=39.412
NC_035081.1	13157327	.	T	C	.	.	MAF_INRAE=29.747;MAF_USDA=40.588
NC_035081.1	13157330	.	C	G	.	.	MAF_INRAE=2.5;MAF_USDA=1.639
NC_035081.1	13157347	.	C	A	.	.	MAF_INRAE=29.747;MAF_USDA=41.176
NC_035081.1	13157372	.	C	T	.	.	MAF_INRAE=10.0
NC_035081.1	13157395	.	T	A	.	.	MAF_USDA=7.5
NC_035081.1	13157416	.	C	A	.	.	MAF_INRAE=30.38;MAF_USDA=40.0
NC_035081.1	13157437	.	A	C	.	.	MAF_INRAE=43.671;MAF_USDA=18.824
NC_035081.1	13157465	.	A	C	.	.	MAF_INRAE=30.38;MAF_USDA=36.471
NC_035081.1	13157490	.	G	T	.	.	MAF_INRAE=30.38;MAF_USDA=40.588
NC_035081.1	13157491	.	A	C	.	.	MAF_USDA=1.639
NC_035081.1	13157505	.	G	A	.	.	MAF_INRAE=37.975;MAF_USDA=46.471
NC_035081.1	13157521	.	C	G	.	.	MAF_USDA=5.738
NC_035081.1	13157646	.	T	C	.	.	MAF_INRAE=30.38;MAF_USDA=38.095
NC_035081.1	13157662	.	T	G	.	.	MAF_INRAE=10.526
NC_035081.1	13157682	.	A	T	.	.	MAF_INRAE=20.0;MAF_USDA=45.833
NC_035081.1	13157684	.	G	T	.	.	MAF_INRAE=20.0;MAF_USDA=43.75
NC_035081.1	13157690	.	CTTG	CTTA	.	.	MAF_USDA=45.833
NC_035081.1	13157693	.	G	A	.	.	MAF_INRAE=22.5
NC_035081.1	13157740	.	G	A	.	.	MAF_INRAE=10.759;MAF_USDA=6.667
NC_035081.1	13157753	.	G	A	.	.	MAF_USDA=3.571
NC_035081.1	13157779	.	A	G	.	.	MAF_INRAE=29.747;MAF_USDA=42.262
NC_035081.1	13157802	.	T	C	.	.	MAF_INRAE=37.975;MAF_USDA=43.529
NC_035081.1	13157813	.	T	G	.	.	MAF_USDA=6.557
NC_035081.1	13157842	.	A	G	.	.	MAF_USDA=11.176
NC_035081.1	13157843	.	C	A	.	.	MAF_USDA=5.738
NC_035081.1	13157851	.	T	G	.	.	MAF_INRAE=29.114;MAF_USDA=37.059
NC_035081.1	13157864	.	A	G	.	.	MAF_USDA=3.279
NC_035081.1	13157907	.	A	C	.	.	MAF_USDA=4.098
NC_035081.1	13157944	.	A	G	.	.	MAF_USDA=1.639
NC_035081.1	13157961	.	G	T	.	.	MAF_USDA=11.176
NC_035081.1	13157986	.	A	C	.	.	MAF_INRAE=29.747;MAF_USDA=41.765
NC_035081.1	13158031	.	T	C	.	.	MAF_INRAE=10.0
NC_035081.1	13158046	.	G	A	.	.	MAF_INRAE=16.456;MAF_USDA=15.882
NC_035081.1	13158052	.	C	A	.	.	MAF_INRAE=29.747;MAF_USDA=41.176
NC_035081.1	13158061	.	T	G	.	.	MAF_INRAE=29.747;MAF_USDA=41.176
NC_035081.1	13158065	.	G	T	.	.	MAF_INRAE=19.167;MAF_USDA=41.176
NC_035081.1	13158128	.	C	T	.	.	MAF_USDA=11.176
NC_035081.1	13158185	.	G	T	.	.	MAF_INRAE=29.747;MAF_USDA=41.176
NC_035081.1	13158199	.	A	G	.	.	MAF_INRAE=29.747;MAF_USDA=41.176
NC_035081.1	13158308	.	C	T	.	.	MAF_INRAE=31.579;MAF_USDA=39.286
NC_035081.1	13158315	.	A	G	.	.	MAF_USDA=5.738
NC_035081.1	13158331	.	C	T	.	.	MAF_USDA=2.459
NC_035081.1	13158338	.	A	G	.	.	MAF_USDA=1.639
NC_035081.1	13158394	.	G	A	.	.	MAF_USDA=11.765
NC_035081.1	13158461	.	C	T	.	.	MAF_USDA=11.176
NC_035081.1	13158502	.	A	G	.	.	MAF_INRAE=29.747;MAF_USDA=37.5
NC_035081.1	13158506	.	G	A	.	.	MAF_INRAE=43.333;MAF_USDA=20.238
NC_035081.1	13158580	.	G	A	.	.	MAF_INRAE=25.949;MAF_USDA=28.235
NC_035081.1	13158589	.	C	G	.	.	MAF_INRAE=25.949;MAF_USDA=40.588
NC_035081.1	13158729	.	A	T	.	.	MAF_INRAE=44.304;MAF_USDA=22.941
NC_035081.1	13158738	.	T	G	.	.	MAF_INRAE=36.842;MAF_USDA=2.353
NC_035081.1	13158786	.	A	G	.	.	MAF_USDA=1.639
NC_035081.1	13158867	.	G	T	.	.	MAF_INRAE=36.842
NC_035081.1	13159294	.	T	G	.	.	MAF_INRAE=44.304;MAF_USDA=25.294
NC_035081.1	13159304	.	C	G	.	.	MAF_INRAE=18.354;MAF_USDA=25.882
NC_035081.1	13159331	.	T	C	.	.	MAF_INRAE=44.304;MAF_USDA=25.294
NC_035081.1	13159513	.	T	G	.	.	MAF_INRAE=32.911;MAF_USDA=36.471
NC_035081.1	13159549	.	A	G	.	.	MAF_INRAE=43.038;MAF_USDA=24.706
NC_035081.1	13159561	.	G	T	.	.	MAF_INRAE=23.418;MAF_USDA=27.059
NC_035081.1	13159598	.	A	G	.	.	MAF_INRAE=23.418;MAF_USDA=25.882
NC_035081.1	13159645	.	G	T	.	.	MAF_INRAE=23.418;MAF_USDA=25.882
NC_035081.1	13159652	.	C	T	.	.	MAF_USDA=12.941
NC_035081.1	13159674	.	C	T	.	.	MAF_INRAE=3.165;MAF_USDA=4.098
NC_035081.1	13159763	.	A	G	.	.	MAF_INRAE=15.823;MAF_USDA=28.235
NC_035081.1	13159765	.	T	C	.	.	MAF_INRAE=22.5;MAF_USDA=29.412
NC_035081.1	13159767	.	T	A	.	.	MAF_USDA=5.738
NC_035081.1	13159867	.	C	A	.	.	MAF_USDA=4.098
NC_035081.1	13159894	.	T	A	.	.	MAF_INRAE=44.304;MAF_USDA=8.333
NC_035081.1	13159920	.	T	C	.	.	MAF_USDA=4.098
NC_035081.1	13159923	.	T	A	.	.	MAF_INRAE=44.304;MAF_USDA=17.059
NC_035081.1	13160021	.	G	A	.	.	MAF_USDA=6.557
NC_035081.1	13160028	.	T	C	.	.	MAF_INRAE=11.392;MAF_USDA=32.941
NC_035081.1	13160058	.	C	T	.	.	MAF_INRAE=44.304;MAF_USDA=17.059
NC_035081.1	13160210	.	C	T	.	.	MAF_INRAE=20.253;MAF_USDA=22.941
NC_035081.1	13160252	.	A	C	.	.	MAF_INRAE=32.278;MAF_USDA=39.412
NC_035081.1	13160286	.	C	G	.	.	MAF_INRAE=43.671;MAF_USDA=17.059
NC_035081.1	13160295	.	C	A	.	.	MAF_INRAE=15.823;MAF_USDA=25.882
NC_035081.1	13160318	.	A	T	.	.	MAF_INRAE=10.0
NC_035081.1	13160350	.	A	T	.	.	MAF_INRAE=5.263
NC_035081.1	13160417	.	T	G	.	.	MAF_INRAE=48.101;MAF_USDA=18.235
NC_035081.1	13160451	.	C	G	.	.	MAF_INRAE=48.101;MAF_USDA=17.647
NC_035081.1	13160480	.	G	A	.	.	MAF_USDA=2.459
NC_035081.1	13160505	.	C	T	.	.	MAF_USDA=12.353
NC_035081.1	13160536	.	T	A	.	.	MAF_INRAE=31.579;MAF_USDA=24.118
NC_035081.1	13160537	.	T	C	.	.	MAF_USDA=24.118
NC_035081.1	13160541	.	C	T	.	.	MAF_INRAE=47.468;MAF_USDA=17.647
NC_035081.1	13160605	.	C	T	.	.	MAF_INRAE=38.608;MAF_USDA=23.529
NC_035081.1	13160639	.	T	G	.	.	MAF_INRAE=20.886;MAF_USDA=22.941
NC_035081.1	13160692	.	C	G	.	.	MAF_USDA=2.459
NC_035081.1	13160721	.	G	A	.	.	MAF_INRAE=44.167;MAF_USDA=4.706
NC_035081.1	13160765	.	T	G	.	.	MAF_INRAE=48.101;MAF_USDA=18.824
NC_035081.1	13160802	.	A	C	.	.	MAF_INRAE=20.886;MAF_USDA=22.353
NC_035081.1	13160818	.	A	T	.	.	MAF_USDA=1.639
NC_035081.1	13160835	.	T	C	.	.	MAF_INRAE=48.101;MAF_USDA=15.294
NC_035081.1	13160852	.	A	C	.	.	MAF_USDA=3.279
NC_035081.1	13160866	.	T	A	.	.	MAF_INRAE=48.734;MAF_USDA=20.588
NC_035081.1	13160901	.	G	T	.	.	MAF_USDA=1.639
NC_035081.1	13160925	.	G	C	.	.	MAF_USDA=1.639
NC_035081.1	13160983	.	T	A	.	.	MAF_USDA=37.5
NC_035081.1	13160995	.	G	A	.	.	MAF_INRAE=20.253;MAF_USDA=24.118
NC_035081.1	13161042	.	C	G	.	.	MAF_USDA=5.738
NC_035081.1	13161060	.	T	G	.	.	MAF_INRAE=20.886;MAF_USDA=22.941
NC_035081.1	13161086	.	T	G	.	.	MAF_USDA=21.765
NC_035081.1	13161087	.	T	A	.	.	MAF_USDA=43.75
NC_035081.1	13161088	.	T	C	.	.	MAF_USDA=21.765
NC_035081.1	13161089	.	A	G	.	.	MAF_INRAE=17.5
NC_035081.1	13161090	.	A	G	.	.	MAF_USDA=21.765
NC_035081.1	13161091	.	C	A	.	.	MAF_USDA=21.765
NC_035081.1	13161092	.	G	T	.	.	MAF_USDA=21.765
NC_035081.1	13161117	.	C	T	.	.	MAF_INRAE=20.886;MAF_USDA=23.529
NC_035081.1	13161118	.	T	C	.	.	MAF_INRAE=15.833;MAF_USDA=41.176
NC_035081.1	13161119	.	C	G	.	.	MAF_USDA=1.639
NC_035081.1	13161206	.	T	C	.	.	MAF_INRAE=48.101;MAF_USDA=18.235
NC_035081.1	13161232	.	G	A	.	.	MAF_INRAE=27.215;MAF_USDA=42.353
NC_035081.1	13161339	.	C	T	.	.	MAF_INRAE=43.671;MAF_USDA=27.083
NC_035081.1	13161360	.	A	G	.	.	MAF_INRAE=27.215;MAF_USDA=39.412
NC_035081.1	13161388	.	G	T	.	.	MAF_INRAE=4.43;MAF_USDA=18.235
NC_035081.1	13161427	.	G	T	.	.	MAF_INRAE=20.886;MAF_USDA=23.529
NC_035081.1	13161450	.	C	T	.	.	MAF_USDA=5.738
NC_035081.1	13161454	.	G	T	.	.	MAF_INRAE=11.392;MAF_USDA=10.0
NC_035081.1	13161484	.	T	C	.	.	MAF_USDA=1.639
NC_035081.1	13161490	.	T	G	.	.	MAF_USDA=1.639
NC_035081.1	13161557	.	G	T	.	.	MAF_USDA=4.918
NC_035081.1	13161560	.	A	G	.	.	MAF_INRAE=48.101;MAF_USDA=19.412
NC_035081.1	13161563	.	T	G	.	.	MAF_USDA=3.279
NC_035081.1	13161627	.	A	G	.	.	MAF_USDA=3.279
NC_035081.1	13161684	.	G	A	.	.	MAF_USDA=2.459
NC_035081.1	13161693	.	C	T	.	.	MAF_INRAE=11.392;MAF_USDA=12.941
NC_035081.1	13161730	.	T	C	.	.	MAF_INRAE=21.519;MAF_USDA=25.882
NC_035081.1	13161876	.	A	T	.	.	MAF_USDA=2.459
NC_035081.1	13161889	.	A	C	.	.	MAF_USDA=1.639
NC_035081.1	13161978	.	GTA	GTT	.	.	MAF_USDA=16.667
NC_035081.1	13161980	.	A	T	.	.	MAF_USDA=4.098
NC_035081.1	13161988	.	A	G	.	.	MAF_INRAE=45.833;MAF_USDA=35.417
NC_035081.1	13161994	.	A	C	.	.	MAF_INRAE=34.81;MAF_USDA=33.529
NC_035081.1	13162219	.	C	T	.	.	MAF_INRAE=4.167
NC_035081.1	13162358	.	G	T	.	.	MAF_USDA=6.557
NC_035081.1	13162388	.	A	G	.	.	MAF_INRAE=41.139;MAF_USDA=40.0
NC_035081.1	13162503	.	C	A	.	.	MAF_USDA=15.882
NC_035081.1	13162616	.	A	G	.	.	MAF_USDA=7.377
NC_035081.1	13162641	.	T	C	.	.	MAF_USDA=2.459
NC_035081.1	13162653	.	T	A	.	.	MAF_INRAE=13.291;MAF_USDA=13.529
NC_035081.1	13162681	.	T	C	.	.	MAF_USDA=1.639
NC_035081.1	13162779	.	T	C	.	.	MAF_INRAE=13.291;MAF_USDA=13.529
NC_035081.1	13162827	.	T	G	.	.	MAF_USDA=3.529
NC_035081.1	13162895	.	A	G	.	.	MAF_USDA=6.557
NC_035081.1	13162914	.	G	A	.	.	MAF_USDA=6.557
NC_035081.1	13162943	.	C	T	.	.	MAF_INRAE=15.19;MAF_USDA=6.25
NC_035081.1	13162949	.	C	A	.	.	MAF_USDA=5.0
NC_035081.1	13162974	.	T	C	.	.	MAF_USDA=5.833
NC_035081.1	13162980	.	G	T	.	.	MAF_INRAE=13.291;MAF_USDA=13.529
NC_035081.1	13163017	.	A	T	.	.	MAF_INRAE=5.263;MAF_USDA=10.0
NC_035081.1	13163094	.	T	G	.	.	MAF_INRAE=13.291;MAF_USDA=37.647
NC_035081.1	13163119	.	G	A	.	.	MAF_INRAE=15.19;MAF_USDA=48.235
NC_035081.1	13163146	.	G	T	.	.	MAF_INRAE=8.861;MAF_USDA=11.176
NC_035081.1	13163163	.	T	G	.	.	MAF_USDA=1.639
NC_035081.1	13163250	.	T	G	.	.	MAF_USDA=6.557
NC_035081.1	13163318	.	C	A	.	.	MAF_USDA=19.412
NC_035081.1	13163320	.	T	G	.	.	MAF_USDA=20.0
NC_035081.1	13163360	.	A	T	.	.	MAF_INRAE=15.19;MAF_USDA=46.471
NC_035081.1	13163368	.	T	C	.	.	MAF_INRAE=15.19;MAF_USDA=28.824
NC_035081.1	13163378	.	G	A	.	.	MAF_USDA=20.0
NC_035081.1	13163405	.	C	T	.	.	MAF_USDA=2.459
NC_035081.1	13163407	.	C	T	.	.	MAF_USDA=6.557
NC_035081.1	13163432	.	T	C	.	.	MAF_USDA=3.279
NC_035081.1	13163463	.	G	A	.	.	MAF_USDA=6.557
NC_035081.1	13163653	.	A	C	.	.	MAF_USDA=6.557
NC_035081.1	13163657	.	T	C	.	.	MAF_USDA=7.377
NC_035081.1	13163698	.	C	T	.	.	MAF_INRAE=15.19;MAF_USDA=29.412
NC_035081.1	13163837	.	C	A	.	.	MAF_INRAE=2.5;MAF_USDA=2.459
NC_035081.1	13163867	.	G	A	.	.	MAF_USDA=2.976
NC_035081.1	13163875	.	A	T	.	.	MAF_USDA=3.571
NC_035081.1	13163888	.	A	G	.	.	MAF_USDA=4.167
NC_035081.1	13163896	.	T	A	.	.	MAF_USDA=4.118
NC_035081.1	13163909	.	G	A	.	.	MAF_USDA=4.706
NC_035081.1	13163917	.	A	T	.	.	MAF_USDA=6.25
NC_035081.1	13163924	.	G	A	.	.	MAF_USDA=2.459
NC_035081.1	13163930	.	A	G	.	.	MAF_USDA=1.639
NC_035081.1	13163967	.	G	A	.	.	MAF_USDA=2.459
NC_035081.1	13164004	.	T	C	.	.	MAF_INRAE=36.842;MAF_USDA=2.083
NC_035081.1	13164033	.	G	C	.	.	MAF_USDA=2.459
NC_035081.1	13164105	.	G	T	.	.	MAF_INRAE=8.861;MAF_USDA=11.176
NC_035081.1	13164143	.	T	C	.	.	MAF_INRAE=2.532;MAF_USDA=6.557
NC_035081.1	13164144	.	G	A	.	.	MAF_INRAE=1.667;MAF_USDA=6.557
NC_035081.1	13164148	.	G	T	.	.	MAF_USDA=2.459
NC_035081.1	13164172	.	T	C	.	.	MAF_USDA=6.557
NC_035081.1	13164216	.	C	T	.	.	MAF_INRAE=10.0
NC_035081.1	13164359	.	A	T	.	.	MAF_USDA=34.706
NC_035081.1	13164394	.	A	G	.	.	MAF_USDA=31.765
NC_035081.1	13164506	.	A	T	.	.	MAF_USDA=20.833
NC_035081.1	13164510	.	C	G	.	.	MAF_USDA=20.833
NC_035081.1	13164521	.	T	C	.	.	MAF_USDA=8.333
NC_035081.1	13164531	.	C	G	.	.	MAF_USDA=7.059
NC_035081.1	13164532	.	C	A	.	.	MAF_USDA=8.235
NC_035081.1	13164539	.	C	A	.	.	MAF_USDA=8.824
NC_035081.1	13164542	.	T	C	.	.	MAF_USDA=39.583
NC_035081.1	13164560	.	C	A	.	.	MAF_USDA=1.639
NC_035081.1	13164563	.	T	C	.	.	MAF_USDA=1.639
NC_035081.1	13164573	.	G	C	.	.	MAF_USDA=1.639
NC_035081.1	13164584	.	C	T	.	.	MAF_USDA=1.639
NC_035081.1	13164604	.	G	A	.	.	MAF_USDA=2.353
NC_035081.1	13165518	.	A	G	.	.	MAF_USDA=9.036
NC_035081.1	13165520	.	T	C	.	.	MAF_USDA=2.381
NC_035081.1	13165556	.	T	G	.	.	MAF_USDA=25.882
NC_035081.1	13165583	.	G	C	.	.	MAF_USDA=4.098
NC_035081.1	13165592	.	C	G	.	.	MAF_INRAE=36.842;MAF_USDA=31.176
NC_035081.1	13165601	.	C	T	.	.	MAF_USDA=24.59
NC_035081.1	13165630	.	T	C	.	.	MAF_USDA=5.294
NC_035081.1	13165650	.	A	C	.	.	MAF_USDA=5.357
NC_035081.1	13165651	.	A	C	.	.	MAF_USDA=5.952
NC_035081.1	13165653	.	C	A	.	.	MAF_USDA=6.548
NC_035081.1	13165658	.	G	C	.	.	MAF_USDA=5.952
NC_035081.1	13165686	.	T	A	.	.	MAF_INRAE=36.842;MAF_USDA=24.706
NC_035081.1	13165697	.	A	C	.	.	MAF_INRAE=36.842;MAF_USDA=24.706
NC_035081.1	13165765	.	G	A	.	.	MAF_USDA=6.25
NC_035081.1	13165784	.	C	T	.	.	MAF_USDA=30.588
NC_035081.1	13165786	.	T	G	.	.	MAF_USDA=4.098
NC_035081.1	13165799	.	G	A	.	.	MAF_USDA=26.23
NC_035081.1	13165809	.	T	C	.	.	MAF_USDA=44.706
NC_035081.1	13165824	.	G	A	.	.	MAF_USDA=1.639
NC_035081.1	13165835	.	A	G	.	.	MAF_INRAE=43.671;MAF_USDA=34.118
NC_035081.1	13165851	.	T	A	.	.	MAF_USDA=37.059
NC_035081.1	13165853	.	G	T	.	.	MAF_INRAE=4.167
NC_035081.1	13165962	.	C	A	.	.	MAF_INRAE=44.167;MAF_USDA=5.294
NC_035081.1	13165972	.	T	C	.	.	MAF_INRAE=47.468;MAF_USDA=34.706
NC_035081.1	13166022	.	G	A	.	.	MAF_INRAE=47.468;MAF_USDA=34.706
NC_035081.1	13166053	.	C	A	.	.	MAF_USDA=1.639
NC_035081.1	13166066	.	G	A	.	.	MAF_INRAE=47.368;MAF_USDA=6.25
NC_035081.1	13166117	.	T	C	.	.	MAF_INRAE=44.167;MAF_USDA=4.118
NC_035081.1	13166236	.	A	G	.	.	MAF_INRAE=19.62;MAF_USDA=35.294
NC_035081.1	13166248	.	A	G	.	.	MAF_INRAE=45.0;MAF_USDA=5.882
NC_035081.1	13166249	.	T	C	.	.	MAF_INRAE=37.342;MAF_USDA=25.882
NC_035081.1	13166251	.	T	G	.	.	MAF_INRAE=45.0;MAF_USDA=5.882
NC_035081.1	13166264	.	C	A	.	.	MAF_INRAE=19.62;MAF_USDA=21.176
NC_035081.1	13166270	.	A	G	.	.	MAF_INRAE=46.203;MAF_USDA=33.529
NC_035081.1	13166325	.	A	G	.	.	MAF_USDA=1.639
NC_035081.1	13166396	.	G	T	.	.	MAF_INRAE=15.19
NC_035081.1	13166440	.	A	G	.	.	MAF_USDA=1.639
NC_035081.1	13166559	.	A	C	.	.	MAF_INRAE=47.368;MAF_USDA=39.583
NC_035081.1	13166560	.	G	C	.	.	MAF_USDA=41.667
NC_035081.1	13166608	.	T	G	.	.	MAF_INRAE=15.823;MAF_USDA=29.167
NC_035081.1	13166678	.	T	A	.	.	MAF_USDA=8.333
NC_035081.1	13166737	.	T	G	.	.	MAF_USDA=8.333
NC_035081.1	13168595	.	T	A	.	.	MAF_USDA=34.756
NC_035081.1	13168603	.	C	T	.	.	MAF_USDA=34.756
NC_035081.1	13168637	.	T	A	.	.	MAF_INRAE=7.5
NC_035081.1	13168650	.	A	C	.	.	MAF_INRAE=15.19;MAF_USDA=4.167
NC_035081.1	13168764	.	C	T	.	.	MAF_INRAE=44.167;MAF_USDA=11.176
NC_035081.1	13168769	.	A	G	.	.	MAF_USDA=28.689
NC_035081.1	13168877	.	A	T	.	.	MAF_INRAE=1.667
NC_035081.1	13168879	.	A	G	.	.	MAF_INRAE=1.667
NC_035081.1	13168898	.	T	C	.	.	MAF_INRAE=49.167;MAF_USDA=5.294
NC_035081.1	13168902	.	T	C	.	.	MAF_USDA=12.5
NC_035081.1	13168904	.	C	T	.	.	MAF_USDA=12.5
NC_035081.1	13168920	.	T	C	.	.	MAF_INRAE=48.333;MAF_USDA=5.882
NC_035081.1	13169038	.	G	C	.	.	MAF_USDA=28.689
NC_035081.1	13169094	.	C	T	.	.	MAF_INRAE=15.789;MAF_USDA=7.647
NC_035081.1	13169164	.	T	C	.	.	MAF_INRAE=20.886;MAF_USDA=19.048
NC_035081.1	13169273	.	G	A	.	.	MAF_USDA=7.377
NC_035081.1	13169321	.	G	A	.	.	MAF_INRAE=42.405;MAF_USDA=45.294
NC_035081.1	13169335	.	C	T	.	.	MAF_INRAE=20.253;MAF_USDA=33.529
NC_035081.1	13169380	.	G	T	.	.	MAF_USDA=4.098
NC_035081.1	13169437	.	A	C	.	.	MAF_USDA=1.639
NC_035081.1	13169509	.	C	T	.	.	MAF_USDA=4.762
NC_035081.1	13169546	.	A	G	.	.	MAF_USDA=3.529
NC_035081.1	13169589	.	G	A	.	.	MAF_INRAE=49.167;MAF_USDA=4.706
NC_035081.1	13169594	.	T	C	.	.	MAF_USDA=1.639
NC_035081.1	13169605	.	G	A	.	.	MAF_INRAE=10.127;MAF_USDA=8.235
NC_035081.1	13169608	.	A	G	.	.	MAF_USDA=12.5
NC_035081.1	13169612	.	T	G	.	.	MAF_USDA=7.059
NC_035081.1	13169659	.	C	G	.	.	MAF_INRAE=47.5;MAF_USDA=5.294
NC_035081.1	13169740	.	G	C	.	.	MAF_INRAE=48.333;MAF_USDA=5.294
NC_035081.1	13169844	.	T	G	.	.	MAF_USDA=14.583
NC_035081.1	13169848	.	A	G	.	.	MAF_INRAE=10.759
NC_035081.1	13169935	.	C	T	.	.	MAF_INRAE=11.667;MAF_USDA=46.471
NC_035081.1	13169947	.	G	A	.	.	MAF_USDA=12.5
NC_035081.1	13169990	.	G	A	.	.	MAF_INRAE=48.333;MAF_USDA=5.294
NC_035081.1	13170110	.	G	A	.	.	MAF_USDA=2.459
NC_035081.1	13170151	.	A	G	.	.	MAF_INRAE=5.263;MAF_USDA=2.459
NC_035081.1	13170268	.	T	C	.	.	MAF_INRAE=2.5;MAF_USDA=2.459
NC_035081.1	13170299	.	A	C	.	.	MAF_INRAE=48.734;MAF_USDA=35.882
NC_035081.1	13170371	.	G	A	.	.	MAF_INRAE=36.842;MAF_USDA=2.353
NC_035081.1	13170388	.	C	G	.	.	MAF_INRAE=9.494;MAF_USDA=8.929
NC_035081.1	13170392	.	T	C	.	.	MAF_USDA=1.667
NC_035081.1	13170466	.	T	G	.	.	MAF_USDA=27.083
NC_035081.1	13170483	.	G	A	.	.	MAF_USDA=16.667
NC_035081.1	13170489	.	A	C	.	.	MAF_USDA=8.333
NC_035081.1	13170503	.	C	T	.	.	MAF_USDA=6.897
NC_035081.1	13170517	.	C	T	.	.	MAF_USDA=4.878
NC_035081.1	13170546	.	C	T	.	.	MAF_USDA=7.143
NC_035081.1	13170560	.	T	C	.	.	MAF_INRAE=5.263
NC_035081.1	13170561	.	T	C	.	.	MAF_USDA=1.667
NC_035081.1	13170563	.	T	C	.	.	MAF_USDA=2.5
NC_035081.1	13170566	.	A	T	.	.	MAF_INRAE=5.263
NC_035081.1	13170568	.	G	A	.	.	MAF_USDA=10.417
NC_035081.1	13170570	.	G	A	.	.	MAF_INRAE=15.0;MAF_USDA=8.333
NC_035081.1	13170577	.	G	A	.	.	MAF_INRAE=16.667;MAF_USDA=43.75
NC_035081.1	13170585	.	T	G	.	.	MAF_INRAE=36.842;MAF_USDA=7.5
NC_035081.1	13170589	.	A	T	.	.	MAF_USDA=7.5
NC_035081.1	13170590	.	A	G	.	.	MAF_USDA=7.5
NC_035081.1	13170593	.	A	G	.	.	MAF_USDA=7.5
NC_035081.1	13170623	.	A	G	.	.	MAF_INRAE=2.532;MAF_USDA=26.23
NC_035081.1	13170624	.	T	G	.	.	MAF_INRAE=1.667;MAF_USDA=26.23
NC_035081.1	13170626	.	A	C	.	.	MAF_INRAE=1.667;MAF_USDA=26.23
NC_035081.1	13170627	.	A	G	.	.	MAF_INRAE=1.667;MAF_USDA=18.235
NC_035081.1	13170658	.	C	T	.	.	MAF_INRAE=5.833;MAF_USDA=5.738
NC_035081.1	13170661	.	G	A	.	.	MAF_INRAE=3.333
NC_035081.1	13170665	.	A	G	.	.	MAF_INRAE=5.833;MAF_USDA=4.098
NC_035081.1	13170676	.	A	G	.	.	MAF_INRAE=5.833;MAF_USDA=4.098
NC_035081.1	13170682	.	C	T	.	.	MAF_INRAE=5.833;MAF_USDA=4.098
NC_035081.1	13170701	.	T	C	.	.	MAF_USDA=3.279
NC_035081.1	13170743	.	T	G	.	.	MAF_INRAE=48.101;MAF_USDA=43.452
NC_035081.1	13170779	.	A	T	.	.	MAF_INRAE=37.975;MAF_USDA=39.286
NC_035081.1	13170816	.	A	G	.	.	MAF_USDA=4.167
NC_035081.1	13170851	.	C	T	.	.	MAF_INRAE=5.263;MAF_USDA=2.459
NC_035081.1	13170960	.	G	A	.	.	MAF_INRAE=43.333;MAF_USDA=4.167
NC_035081.1	13170963	.	A	T	.	.	MAF_USDA=1.667
NC_035081.1	13170966	.	A	T	.	.	MAF_INRAE=5.833;MAF_USDA=3.279
NC_035081.1	13171157	.	A	T	.	.	MAF_INRAE=47.468;MAF_USDA=41.765
NC_035081.1	13171240	.	G	A	.	.	MAF_USDA=1.639
NC_035081.1	13171257	.	C	T	.	.	MAF_INRAE=2.532;MAF_USDA=27.049
NC_035081.1	13171263	.	C	A	.	.	MAF_INRAE=44.167;MAF_USDA=4.706
NC_035081.1	13171269	.	C	T	.	.	MAF_INRAE=44.167;MAF_USDA=4.118
NC_035081.1	13171276	.	C	A	.	.	MAF_USDA=2.459
NC_035081.1	13171321	.	T	C	.	.	MAF_USDA=6.557
NC_035081.1	13171443	.	C	A	.	.	MAF_USDA=8.824
NC_035081.1	13171451	.	G	A	.	.	MAF_INRAE=2.532;MAF_USDA=19.672
NC_035081.1	13171508	.	C	T	.	.	MAF_INRAE=2.532;MAF_USDA=26.23
NC_035081.1	13171509	.	G	A	.	.	MAF_USDA=1.639
NC_035081.1	13171549	.	C	T	.	.	MAF_USDA=1.639
NC_035081.1	13171609	.	G	T	.	.	MAF_USDA=1.639
NC_035081.1	13171618	.	C	T	.	.	MAF_USDA=4.118
NC_035081.1	13171632	.	T	C	.	.	MAF_INRAE=34.211;MAF_USDA=33.529
NC_035081.1	13171647	.	C	T	.	.	MAF_INRAE=50.0;MAF_USDA=40.0
NC_035081.1	13171663	.	G	T	.	.	MAF_INRAE=34.211;MAF_USDA=28.824
NC_035081.1	13171691	.	G	A	.	.	MAF_USDA=1.639
NC_035081.1	13171695	.	T	G	.	.	MAF_USDA=4.918
NC_035081.1	13171700	.	C	T	.	.	MAF_USDA=4.098
NC_035081.1	13171716	.	C	T	.	.	MAF_INRAE=6.667
NC_035081.1	13171720	.	C	A	.	.	MAF_INRAE=6.667;MAF_USDA=15.882
NC_035081.1	13171736	.	A	G	.	.	MAF_USDA=4.918
NC_035081.1	13171744	.	C	T	.	.	MAF_USDA=6.471
NC_035081.1	13171745	.	C	T	.	.	MAF_INRAE=2.5
NC_035081.1	13171760	.	G	T	.	.	MAF_USDA=3.279
NC_035081.1	13171763	.	T	C	.	.	MAF_USDA=2.459
NC_035081.1	13171765	.	C	T	.	.	MAF_USDA=3.279
NC_035081.1	13171769	.	A	T	.	.	MAF_USDA=10.417
NC_035081.1	13171771	.	C	G	.	.	MAF_USDA=12.353
NC_035081.1	13171789	.	A	C	.	.	MAF_USDA=2.459
NC_035081.1	13171805	.	A	G	.	.	MAF_USDA=7.377
NC_035081.1	13171813	.	C	T	.	.	MAF_USDA=5.882
NC_035081.1	13171840	.	G	C	.	.	MAF_USDA=4.918
NC_035081.1	13171867	.	G	A	.	.	MAF_USDA=12.353
NC_035081.1	13171870	.	T	G	.	.	MAF_USDA=4.167
NC_035081.1	13171872	.	T	C	.	.	MAF_USDA=16.071
NC_035081.1	13171878	.	C	T	.	.	MAF_USDA=13.095
NC_035081.1	13171917	.	A	C	.	.	MAF_USDA=29.412
NC_035081.1	13171931	.	C	T	.	.	MAF_USDA=3.279
NC_035081.1	13171939	.	T	G	.	.	MAF_USDA=28.235
NC_035081.1	13171994	.	A	G	.	.	MAF_USDA=1.639
NC_035081.1	13172009	.	C	A	.	.	MAF_USDA=8.235
NC_035081.1	13172038	.	T	C	.	.	MAF_USDA=8.824
NC_035081.1	13172061	.	T	A	.	.	MAF_INRAE=6.667
NC_035081.1	13172088	.	G	A	.	.	MAF_USDA=1.639
NC_035081.1	13172123	.	G	A	.	.	MAF_INRAE=13.924;MAF_USDA=21.176
NC_035081.1	13172263	.	C	A	.	.	MAF_INRAE=41.139;MAF_USDA=27.059
NC_035081.1	13172270	.	T	G	.	.	MAF_USDA=1.639
NC_035081.1	13172287	.	A	T	.	.	MAF_INRAE=25.833
NC_035081.1	13172288	.	A	T	.	.	MAF_INRAE=30.0
NC_035081.1	13172305	.	T	G	.	.	MAF_INRAE=45.833;MAF_USDA=4.706
NC_035081.1	13172326	.	A	C	.	.	MAF_INRAE=45.833;MAF_USDA=8.333
NC_035081.1	13172327	.	G	A	.	.	MAF_INRAE=45.833;MAF_USDA=8.333
NC_035081.1	13172330	.	G	T	.	.	MAF_USDA=4.098
NC_035081.1	13172339	.	G	A	.	.	MAF_INRAE=27.215;MAF_USDA=38.824
NC_035081.1	13172351	.	G	C	.	.	MAF_USDA=3.529
NC_035081.1	13172376	.	T	C	.	.	MAF_INRAE=43.333;MAF_USDA=5.294
NC_035081.1	13172449	.	T	A	.	.	MAF_INRAE=47.468;MAF_USDA=48.824
NC_035081.1	13172526	.	G	A	.	.	MAF_INRAE=43.333;MAF_USDA=4.706
NC_035081.1	13172570	.	C	A	.	.	MAF_USDA=6.548
NC_035081.1	13172587	.	C	T	.	.	MAF_INRAE=34.177;MAF_USDA=25.882
NC_035081.1	13172597	.	T	C	.	.	MAF_INRAE=44.167;MAF_USDA=4.118
NC_035081.1	13172728	.	G	T	.	.	MAF_USDA=25.882
NC_035081.1	13172756	.	A	T	.	.	MAF_USDA=4.167
NC_035081.1	13172760	.	A	C	.	.	MAF_INRAE=44.167;MAF_USDA=4.706
NC_035081.1	13172795	.	G	A	.	.	MAF_INRAE=44.167
NC_035081.1	13172798	.	T	G	.	.	MAF_INRAE=44.167
NC_035081.1	13172863	.	T	A	.	.	MAF_INRAE=44.167;MAF_USDA=4.118
NC_035081.1	13172949	.	G	T	.	.	MAF_USDA=1.639
NC_035081.1	13173062	.	C	T	.	.	MAF_USDA=4.118
NC_035081.1	13173100	.	G	C	.	.	MAF_USDA=22.951
NC_035081.1	13173122	.	T	C	.	.	MAF_USDA=6.557
NC_035081.1	13173141	.	C	T	.	.	MAF_USDA=1.639
NC_035081.1	13173246	.	C	G	.	.	MAF_INRAE=31.667
NC_035081.1	13173283	.	C	T	.	.	MAF_INRAE=25.0
NC_035081.1	13173305	.	T	C	.	.	MAF_INRAE=40.0
NC_035081.1	13173314	.	A	G	.	.	MAF_INRAE=39.167
NC_035081.1	13173318	.	A	C	.	.	MAF_INRAE=39.167
NC_035081.1	13173369	.	T	C	.	.	MAF_INRAE=41.772;MAF_USDA=27.647
NC_035081.1	13173372	.	C	A	.	.	MAF_USDA=1.639
NC_035081.1	13173384	.	A	T	.	.	MAF_INRAE=5.833
NC_035081.1	13173489	.	C	T	.	.	MAF_USDA=12.5
NC_035081.1	13173546	.	G	C	.	.	MAF_INRAE=19.62;MAF_USDA=34.706
NC_035081.1	13173557	.	C	T	.	.	MAF_INRAE=10.759;MAF_USDA=4.098
NC_035081.1	13173672	.	G	T	.	.	MAF_USDA=10.417
NC_035081.1	13173674	.	T	C	.	.	MAF_INRAE=5.833;MAF_USDA=10.417
NC_035081.1	13173745	.	C	T	.	.	MAF_INRAE=41.772;MAF_USDA=27.647
NC_035081.1	13173774	.	A	C	.	.	MAF_USDA=10.656
NC_035081.1	13173854	.	T	G	.	.	MAF_INRAE=19.62;MAF_USDA=37.059
NC_035081.1	13173933	.	A	T	.	.	MAF_USDA=8.235
NC_035081.1	13174004	.	C	T	.	.	MAF_INRAE=44.167;MAF_USDA=4.118
NC_035081.1	13174039	.	A	G	.	.	MAF_USDA=2.459
NC_035081.1	13174040	.	C	T	.	.	MAF_INRAE=4.167;MAF_USDA=7.377
NC_035081.1	13174057	.	A	G	.	.	MAF_INRAE=35.833
NC_035081.1	13174069	.	G	T	.	.	MAF_INRAE=38.608;MAF_USDA=14.583
NC_035081.1	13174070	.	C	T	.	.	MAF_INRAE=31.667;MAF_USDA=14.583
NC_035081.1	13174075	.	T	C	.	.	MAF_INRAE=37.975
NC_035081.1	13174078	.	G	A	.	.	MAF_INRAE=35.0
NC_035081.1	13174082	.	C	T	.	.	MAF_USDA=39.583
NC_035081.1	13174099	.	A	G	.	.	MAF_USDA=6.25
NC_035081.1	13174127	.	T	C	.	.	MAF_INRAE=4.167;MAF_USDA=45.833
NC_035081.1	13174145	.	C	T	.	.	MAF_INRAE=2.5
NC_035081.1	13174152	.	C	T	.	.	MAF_INRAE=2.5
NC_035081.1	13174159	.	T	G	.	.	MAF_USDA=8.333
NC_035081.1	13174162	.	A	G	.	.	MAF_USDA=6.557
NC_035081.1	13174182	.	T	C	.	.	MAF_INRAE=1.667
NC_035081.1	13175130	.	A	C	.	.	MAF_USDA=41.765
NC_035081.1	13175205	.	A	T	.	.	MAF_USDA=6.471
NC_035081.1	13175235	.	G	A	.	.	MAF_INRAE=8.861;MAF_USDA=7.059
NC_035081.1	13175248	.	C	T	.	.	MAF_USDA=5.738
NC_035081.1	13175277	.	T	C	.	.	MAF_USDA=1.639
NC_035081.1	13175320	.	G	A	.	.	MAF_INRAE=17.089;MAF_USDA=2.941
NC_035081.1	13175358	.	A	G	.	.	MAF_INRAE=45.57;MAF_USDA=40.588
NC_035081.1	13175359	.	C	A	.	.	MAF_INRAE=4.167;MAF_USDA=8.824
NC_035081.1	13175509	.	C	A	.	.	MAF_INRAE=44.304;MAF_USDA=41.765
NC_035081.1	13175530	.	G	A	.	.	MAF_INRAE=50.0
NC_035081.1	13175548	.	T	G	.	.	MAF_USDA=1.639
NC_035081.1	13175554	.	T	C	.	.	MAF_INRAE=4.167;MAF_USDA=31.765
NC_035081.1	13175577	.	T	G	.	.	MAF_INRAE=50.0
NC_035081.1	13175578	.	T	A	.	.	MAF_INRAE=50.0
NC_035081.1	13175591	.	T	A	.	.	MAF_INRAE=50.0
NC_035081.1	13175593	.	C	G	.	.	MAF_INRAE=44.304;MAF_USDA=42.941
NC_035081.1	13175667	.	G	C	.	.	MAF_INRAE=49.167;MAF_USDA=11.176
NC_035081.1	13175707	.	T	G	.	.	MAF_INRAE=38.608
NC_035081.1	13175761	.	C	T	.	.	MAF_USDA=1.639
NC_035081.1	13175770	.	G	A	.	.	MAF_INRAE=4.43;MAF_USDA=28.824
NC_035081.1	13175783	.	C	A	.	.	MAF_INRAE=4.43;MAF_USDA=7.647
NC_035081.1	13175818	.	A	G	.	.	MAF_INRAE=33.333;MAF_USDA=7.059
NC_035081.1	13175842	.	A	G	.	.	MAF_USDA=30.328
NC_035081.1	13175947	.	C	T	.	.	MAF_INRAE=39.241;MAF_USDA=28.235
NC_035081.1	13175959	.	ATGA	ATGG	.	.	MAF_USDA=16.667
NC_035081.1	13175962	.	A	G	.	.	MAF_INRAE=44.304
NC_035081.1	13175976	.	G	A	.	.	MAF_INRAE=31.667;MAF_USDA=6.25
NC_035081.1	13176003	.	T	C	.	.	MAF_INRAE=43.038;MAF_USDA=40.588
NC_035081.1	13176050	.	C	T	.	.	MAF_INRAE=37.975;MAF_USDA=27.059
NC_035081.1	13176065	.	G	A	.	.	MAF_USDA=25.294
NC_035081.1	13176066	.	C	A	.	.	MAF_USDA=24.706
NC_035081.1	13176089	.	C	G	.	.	MAF_INRAE=5.263;MAF_USDA=9.016
NC_035081.1	13176103	.	C	A	.	.	MAF_INRAE=44.304;MAF_USDA=42.941
NC_035081.1	13176237	.	G	C	.	.	MAF_INRAE=43.671;MAF_USDA=48.824
NC_035081.1	13176246	.	C	T	.	.	MAF_USDA=19.412
NC_035081.1	13176280	.	T	C	.	.	MAF_USDA=7.377
NC_035081.1	13176322	.	C	T	.	.	MAF_INRAE=4.43;MAF_USDA=8.197
NC_035081.1	13176332	.	G	T	.	.	MAF_USDA=2.459
NC_035081.1	13176335	.	G	A	.	.	MAF_INRAE=4.43;MAF_USDA=8.197
NC_035081.1	13176389	.	G	T	.	.	MAF_INRAE=45.833
NC_035081.1	13176398	.	G	C	.	.	MAF_INRAE=45.833
NC_035081.1	13176406	.	T	C	.	.	MAF_INRAE=45.833
NC_035081.1	13176425	.	G	T	.	.	MAF_INRAE=45.0;MAF_USDA=38.824
NC_035081.1	13176471	.	A	C	.	.	MAF_USDA=1.639
NC_035081.1	13176486	.	G	T	.	.	MAF_INRAE=5.263;MAF_USDA=7.377
NC_035081.1	13176557	.	A	G	.	.	MAF_INRAE=16.456;MAF_USDA=32.941
NC_035081.1	13176696	.	T	C	.	.	MAF_INRAE=44.304;MAF_USDA=35.294
NC_035081.1	13176724	.	A	G	.	.	MAF_USDA=1.639
NC_035081.1	13176832	.	T	G	.	.	MAF_INRAE=3.333
NC_035081.1	13176838	.	C	A	.	.	MAF_INRAE=43.038;MAF_USDA=33.529
NC_035081.1	13176874	.	T	C	.	.	MAF_INRAE=22.785;MAF_USDA=32.353
NC_035081.1	13176894	.	T	G	.	.	MAF_INRAE=8.861;MAF_USDA=7.059
NC_035081.1	13176941	.	G	A	.	.	MAF_INRAE=44.304;MAF_USDA=42.941
NC_035081.1	13176959	.	A	G	.	.	MAF_USDA=3.279
NC_035081.1	13176969	.	T	A	.	.	MAF_USDA=14.583
NC_035081.1	13176974	.	G	A	.	.	MAF_INRAE=33.333;MAF_USDA=42.623
NC_035081.1	13177089	.	G	A	.	.	MAF_USDA=1.639
NC_035081.1	13177109	.	C	T	.	.	MAF_INRAE=46.835;MAF_USDA=41.765
NC_035081.1	13177163	.	G	T	.	.	MAF_USDA=6.557
NC_035081.1	13177167	.	T	C	.	.	MAF_USDA=6.557
NC_035081.1	13177215	.	T	C	.	.	MAF_USDA=5.738
NC_035081.1	13177233	.	A	G	.	.	MAF_INRAE=17.722;MAF_USDA=34.706
NC_035081.1	13177310	.	C	A	.	.	MAF_INRAE=29.747;MAF_USDA=2.941
NC_035081.1	13177333	.	A	C	.	.	MAF_USDA=2.459
NC_035081.1	13177341	.	C	G	.	.	MAF_INRAE=5.833
NC_035081.1	13177344	.	A	C	.	.	MAF_INRAE=5.833
NC_035081.1	13177347	.	A	C	.	.	MAF_INRAE=1.667
NC_035081.1	13177394	.	T	G	.	.	MAF_INRAE=39.873;MAF_USDA=15.882
NC_035081.1	13177413	.	G	T	.	.	MAF_INRAE=49.367
NC_035081.1	13177492	.	G	A	.	.	MAF_INRAE=2.5
NC_035081.1	13177566	.	T	C	.	.	MAF_INRAE=29.747;MAF_USDA=2.353
NC_035081.1	13177584	.	A	G	.	.	MAF_INRAE=12.025;MAF_USDA=10.588
NC_035081.1	13177704	.	T	C	.	.	MAF_INRAE=34.167;MAF_USDA=3.529
NC_035081.1	13177723	.	C	T	.	.	MAF_INRAE=34.167;MAF_USDA=2.941
NC_035081.1	13177729	.	T	C	.	.	MAF_INRAE=17.722;MAF_USDA=22.951
NC_035081.1	13177771	.	A	G	.	.	MAF_INRAE=15.19;MAF_USDA=4.167
NC_035081.1	13177802	.	G	T	.	.	MAF_USDA=5.738
NC_035081.1	13177808	.	A	C	.	.	MAF_INRAE=40.0
NC_035081.1	13177862	.	A	G	.	.	MAF_USDA=5.738
NC_035081.1	13177935	.	G	T	.	.	MAF_USDA=2.459
NC_035081.1	13177941	.	C	T	.	.	MAF_INRAE=34.81
NC_035081.1	13177948	.	A	G	.	.	MAF_INRAE=28.481
NC_035081.1	13177960	.	A	T	.	.	MAF_USDA=8.197
NC_035081.1	13178077	.	T	G	.	.	MAF_INRAE=2.5;MAF_USDA=17.059
NC_035081.1	13178085	.	C	T	.	.	MAF_INRAE=3.333;MAF_USDA=3.529
NC_035081.1	13178113	.	A	G	.	.	MAF_USDA=3.529
NC_035081.1	13178123	.	T	G	.	.	MAF_INRAE=2.5;MAF_USDA=24.706
NC_035081.1	13178136	.	T	A	.	.	MAF_INRAE=45.833
NC_035081.1	13178243	.	T	C	.	.	MAF_INRAE=8.861;MAF_USDA=7.647
NC_035081.1	13178269	.	A	C	.	.	MAF_INRAE=10.759;MAF_USDA=35.246
NC_035081.1	13178285	.	T	G	.	.	MAF_INRAE=48.333
NC_035081.1	13178292	.	G	A	.	.	MAF_INRAE=10.759;MAF_USDA=32.941
NC_035081.1	13178356	.	T	C	.	.	MAF_USDA=2.459
NC_035081.1	13178366	.	G	A	.	.	MAF_INRAE=47.5
NC_035081.1	13178453	.	A	T	.	.	MAF_INRAE=6.667;MAF_USDA=10.417
NC_035081.1	13178455	.	G	T	.	.	MAF_INRAE=6.667;MAF_USDA=10.417
NC_035081.1	13178536	.	C	G	.	.	MAF_INRAE=40.0
NC_035081.1	13178546	.	C	G	.	.	MAF_INRAE=40.0
NC_035081.1	13178563	.	A	C	.	.	MAF_INRAE=45.833
NC_035081.1	13178596	.	C	T	.	.	MAF_INRAE=4.167;MAF_USDA=14.118
NC_035081.1	13178617	.	C	A	.	.	MAF_INRAE=30.38;MAF_USDA=16.667
NC_035081.1	13178618	.	G	A	.	.	MAF_INRAE=47.5;MAF_USDA=46.471
NC_035081.1	13178695	.	A	T	.	.	MAF_INRAE=40.0;MAF_USDA=6.471
NC_035081.1	13178729	.	T	C	.	.	MAF_USDA=12.5
NC_035081.1	13178757	.	T	C	.	.	MAF_INRAE=5.833;MAF_USDA=12.941
NC_035081.1	13178795	.	T	G	.	.	MAF_INRAE=7.5
NC_035081.1	13178802	.	G	T	.	.	MAF_INRAE=44.167
NC_035081.1	13178806	.	A	T	.	.	MAF_INRAE=44.167
NC_035081.1	13178821	.	G	A	.	.	MAF_INRAE=44.167
NC_035081.1	13178822	.	A	T	.	.	MAF_INRAE=7.5;MAF_USDA=6.548
NC_035081.1	13178857	.	A	C	.	.	MAF_INRAE=20.833;MAF_USDA=26.471
NC_035081.1	13178907	.	C	G	.	.	MAF_INRAE=12.025;MAF_USDA=24.118
NC_035081.1	13178916	.	C	T	.	.	MAF_USDA=2.459
NC_035081.1	13178921	.	T	A	.	.	MAF_USDA=3.529
NC_035081.1	13178970	.	C	G	.	.	MAF_INRAE=8.228;MAF_USDA=10.417
NC_035081.1	13179009	.	C	T	.	.	MAF_USDA=5.738
NC_035081.1	13179022	.	G	A	.	.	MAF_INRAE=18.987;MAF_USDA=40.588
NC_035081.1	13179047	.	G	A	.	.	MAF_INRAE=2.532
NC_035081.1	13179103	.	T	C	.	.	MAF_USDA=1.639
NC_035081.1	13179122	.	T	C	.	.	MAF_USDA=3.279
NC_035081.1	13179198	.	C	A	.	.	MAF_USDA=2.083
NC_035081.1	13179200	.	C	T	.	.	MAF_USDA=6.25
NC_035081.1	13179225	.	C	G	.	.	MAF_USDA=8.333
NC_035081.1	13179236	.	T	C	.	.	MAF_INRAE=2.5
NC_035081.1	13179981	.	C	A	.	.	MAF_USDA=8.333
NC_035081.1	13180007	.	T	G	.	.	MAF_INRAE=2.5
NC_035081.1	13180018	.	G	T	.	.	MAF_INRAE=4.167;MAF_USDA=10.417
NC_035081.1	13180089	.	C	A	.	.	MAF_INRAE=33.333;MAF_USDA=16.667
NC_035081.1	13180091	.	G	T	.	.	MAF_USDA=2.459
NC_035081.1	13180097	.	C	A	.	.	MAF_INRAE=33.333;MAF_USDA=14.583
NC_035081.1	13180127	.	A	G	.	.	MAF_USDA=3.279
NC_035081.1	13180166	.	G	T	.	.	MAF_USDA=7.059
NC_035081.1	13180198	.	T	A	.	.	MAF_INRAE=9.494;MAF_USDA=7.647
NC_035081.1	13180224	.	C	A	.	.	MAF_INRAE=32.5
NC_035081.1	13180237	.	T	A	.	.	MAF_INRAE=30.0
NC_035081.1	13180247	.	G	C	.	.	MAF_INRAE=43.333
NC_035081.1	13180263	.	G	T	.	.	MAF_INRAE=25.0
NC_035081.1	13180266	.	G	A	.	.	MAF_INRAE=24.167
NC_035081.1	13180271	.	G	T	.	.	MAF_INRAE=21.667
NC_035081.1	13180322	.	G	C	.	.	MAF_INRAE=1.667
NC_035081.1	13180407	.	C	A	.	.	MAF_INRAE=33.333;MAF_USDA=5.294
NC_035081.1	13180422	.	C	T	.	.	MAF_USDA=4.918
NC_035081.1	13180453	.	G	A	.	.	MAF_INRAE=47.5;MAF_USDA=29.167
NC_035081.1	13180466	.	T	A	.	.	MAF_INRAE=12.5
NC_035081.1	13180467	.	A	C	.	.	MAF_INRAE=20.0;MAF_USDA=38.235
NC_035081.1	13180503	.	T	A	.	.	MAF_INRAE=45.833
NC_035081.1	13180597	.	T	A	.	.	MAF_INRAE=27.5;MAF_USDA=16.667
NC_035081.1	13180598	.	G	T	.	.	MAF_INRAE=2.5;MAF_USDA=3.571
NC_035081.1	13180623	.	G	A	.	.	MAF_INRAE=8.228;MAF_USDA=7.738
NC_035081.1	13180663	.	C	T	.	.	MAF_USDA=16.667
NC_035081.1	13180684	.	G	T	.	.	MAF_INRAE=21.519;MAF_USDA=41.765
NC_035081.1	13180727	.	T	G	.	.	MAF_INRAE=35.833
NC_035081.1	13180780	.	T	G	.	.	MAF_USDA=16.667
NC_035081.1	13182619	.	C	T	.	.	MAF_USDA=5.738
NC_035081.1	13182648	.	C	T	.	.	MAF_INRAE=15.789;MAF_USDA=10.417
NC_035081.1	13182707	.	T	A	.	.	MAF_USDA=2.459
NC_035081.1	13182722	.	C	T	.	.	MAF_USDA=5.738
NC_035081.1	13182818	.	A	T	.	.	MAF_USDA=44.262
NC_035081.1	13182864	.	C	A	.	.	MAF_USDA=5.882
NC_035081.1	13182916	.	C	A	.	.	MAF_INRAE=2.632
NC_035081.1	13182918	.	T	C	.	.	MAF_USDA=5.294
NC_035081.1	13182952	.	G	T	.	.	MAF_USDA=3.279
NC_035081.1	13182958	.	T	C	.	.	MAF_USDA=39.412
NC_035081.1	13183006	.	G	A	.	.	MAF_USDA=1.639
NC_035081.1	13183010	.	G	T	.	.	MAF_USDA=4.918
NC_035081.1	13183021	.	C	A	.	.	MAF_INRAE=36.842;MAF_USDA=3.529
NC_035081.1	13183030	.	T	G	.	.	MAF_USDA=41.176
NC_035081.1	13183134	.	A	G	.	.	MAF_INRAE=10.759;MAF_USDA=27.059
NC_035081.1	13183167	.	A	C	.	.	MAF_INRAE=19.62;MAF_USDA=41.765
NC_035081.1	13183223	.	T	A	.	.	MAF_INRAE=8.228;MAF_USDA=7.059
NC_035081.1	13183236	.	G	T	.	.	MAF_INRAE=8.228;MAF_USDA=7.059
NC_035081.1	13183283	.	C	A	.	.	MAF_INRAE=8.861;MAF_USDA=7.647
NC_035081.1	13183310	.	C	G	.	.	MAF_USDA=4.118
NC_035081.1	13183344	.	T	C	.	.	MAF_INRAE=10.127;MAF_USDA=25.882
NC_035081.1	13183370	.	C	A	.	.	MAF_INRAE=50.0
NC_035081.1	13183394	.	A	G	.	.	MAF_INRAE=3.333
NC_035081.1	13183428	.	A	G	.	.	MAF_INRAE=3.333;MAF_USDA=3.529
NC_035081.1	13183445	.	G	T	.	.	MAF_INRAE=40.0
NC_035081.1	13183461	.	C	A	.	.	MAF_INRAE=40.0;MAF_USDA=5.882
NC_035081.1	13183534	.	T	C	.	.	MAF_INRAE=38.333
NC_035081.1	13183614	.	T	A	.	.	MAF_INRAE=39.167
NC_035081.1	13183637	.	C	A	.	.	MAF_USDA=2.459
NC_035081.1	13183639	.	A	T	.	.	MAF_INRAE=39.167
NC_035081.1	13183671	.	G	T	.	.	MAF_INRAE=39.167
NC_035081.1	13183678	.	T	A	.	.	MAF_INRAE=50.0
NC_035081.1	13183680	.	T	A	.	.	MAF_INRAE=50.0
NC_035081.1	13183727	.	T	C	.	.	MAF_INRAE=2.5;MAF_USDA=9.412
NC_035081.1	13183728	.	G	A	.	.	MAF_USDA=5.882
NC_035081.1	13183783	.	C	T	.	.	MAF_USDA=4.098
NC_035081.1	13183827	.	A	G	.	.	MAF_INRAE=39.167
NC_035081.1	13183858	.	A	C	.	.	MAF_INRAE=39.167
NC_035081.1	13183886	.	C	T	.	.	MAF_USDA=4.918
NC_035081.1	13183919	.	A	G	.	.	MAF_INRAE=19.62;MAF_USDA=40.588
NC_035081.1	13183978	.	C	T	.	.	MAF_INRAE=40.0
NC_035081.1	13183979	.	A	G	.	.	MAF_INRAE=12.5;MAF_USDA=26.471
NC_035081.1	13183987	.	T	G	.	.	MAF_INRAE=3.333;MAF_USDA=3.529
NC_035081.1	13184023	.	G	C	.	.	MAF_USDA=8.197
NC_035081.1	13184025	.	C	T	.	.	MAF_INRAE=39.167
NC_035081.1	13184027	.	C	T	.	.	MAF_INRAE=39.167
NC_035081.1	13184061	.	C	A	.	.	MAF_INRAE=8.861;MAF_USDA=7.647
NC_035081.1	13184113	.	AC	AA	.	.	MAF_USDA=16.667
NC_035081.1	13184114	.	C	A	.	.	MAF_INRAE=38.333
NC_035081.1	13184153	.	G	C	.	.	MAF_INRAE=2.5;MAF_USDA=3.571
NC_035081.1	13184190	.	C	A	.	.	MAF_USDA=4.918
NC_035081.1	13184198	.	C	T	.	.	MAF_INRAE=10.759;MAF_USDA=25.882
NC_035081.1	13184202	.	A	C	.	.	MAF_INRAE=19.167;MAF_USDA=39.412
NC_035081.1	13184319	.	G	A	.	.	MAF_USDA=4.706
NC_035081.1	13184334	.	C	T	.	.	MAF_INRAE=47.5
NC_035081.1	13184336	.	C	T	.	.	MAF_INRAE=50.0
NC_035081.1	13184352	.	G	T	.	.	MAF_INRAE=48.333
NC_035081.1	13184393	.	G	A	.	.	MAF_INRAE=40.0;MAF_USDA=5.882
NC_035081.1	13184400	.	T	A	.	.	MAF_INRAE=40.0
NC_035081.1	13184444	.	A	C	.	.	MAF_USDA=1.639
NC_035081.1	13184462	.	T	C	.	.	MAF_INRAE=12.5;MAF_USDA=27.647
NC_035081.1	13184488	.	G	T	.	.	MAF_INRAE=48.333
NC_035081.1	13184560	.	A	T	.	.	MAF_INRAE=40.0;MAF_USDA=6.471
NC_035081.1	13184577	.	G	A	.	.	MAF_INRAE=48.333
NC_035081.1	13184579	.	G	A	.	.	MAF_INRAE=49.167
NC_035081.1	13184622	.	G	A	.	.	MAF_INRAE=19.62;MAF_USDA=40.0
NC_035081.1	13184657	.	C	A	.	.	MAF_USDA=3.279
NC_035081.1	13184701	.	G	A	.	.	MAF_INRAE=19.62;MAF_USDA=40.588
NC_035081.1	13184759	.	T	C	.	.	MAF_INRAE=39.167;MAF_USDA=6.471
NC_035081.1	13184768	.	T	G	.	.	MAF_INRAE=39.167;MAF_USDA=6.471
NC_035081.1	13184799	.	C	T	.	.	MAF_USDA=2.459
NC_035081.1	13184800	.	G	A	.	.	MAF_USDA=5.294
NC_035081.1	13184805	.	C	G	.	.	MAF_USDA=5.294
NC_035081.1	13184813	.	A	G	.	.	MAF_INRAE=40.0;MAF_USDA=6.471
NC_035081.1	13184818	.	T	A	.	.	MAF_USDA=5.294
NC_035081.1	13184820	.	A	C	.	.	MAF_INRAE=40.0;MAF_USDA=5.882
NC_035081.1	13184837	.	A	C	.	.	MAF_INRAE=39.167;MAF_USDA=5.882
NC_035081.1	13184860	.	C	T	.	.	MAF_INRAE=40.0;MAF_USDA=5.882
NC_035081.1	13184874	.	C	T	.	.	MAF_USDA=6.557
NC_035081.1	13184879	.	C	A	.	.	MAF_USDA=3.279
NC_035081.1	13184883	.	C	T	.	.	MAF_INRAE=49.167;MAF_USDA=43.529
NC_035081.1	13184894	.	G	A	.	.	MAF_USDA=8.333
NC_035081.1	13184913	.	A	G	.	.	MAF_INRAE=19.62;MAF_USDA=40.476
NC_035081.1	13184914	.	A	G	.	.	MAF_INRAE=19.167;MAF_USDA=40.476
NC_035081.1	13184965	.	A	C	.	.	MAF_INRAE=40.0
NC_035081.1	13184989	.	T	C	.	.	MAF_INRAE=40.0;MAF_USDA=6.471
NC_035081.1	13185009	.	G	A	.	.	MAF_INRAE=40.0;MAF_USDA=7.059
NC_035081.1	13185029	.	T	G	.	.	MAF_INRAE=10.759;MAF_USDA=26.471
NC_035081.1	13185045	.	C	T	.	.	MAF_INRAE=49.167;MAF_USDA=45.294
NC_035081.1	13185055	.	T	G	.	.	MAF_INRAE=40.0;MAF_USDA=6.471
NC_035081.1	13185091	.	T	A	.	.	MAF_INRAE=39.167;MAF_USDA=7.059
NC_035081.1	13185101	.	C	T	.	.	MAF_INRAE=39.167;MAF_USDA=7.647
NC_035081.1	13185102	.	G	T	.	.	MAF_INRAE=39.167;MAF_USDA=7.647
NC_035081.1	13185113	.	G	A	.	.	MAF_INRAE=8.861;MAF_USDA=7.647
NC_035081.1	13185117	.	C	A	.	.	MAF_USDA=6.557
NC_035081.1	13185119	.	C	T	.	.	MAF_INRAE=8.861;MAF_USDA=7.059
NC_035081.1	13185201	.	A	C	.	.	MAF_INRAE=21.519;MAF_USDA=40.588
NC_035081.1	13185288	.	G	A	.	.	MAF_USDA=1.639
NC_035081.1	13185293	.	A	T	.	.	MAF_INRAE=40.0;MAF_USDA=5.882
NC_035081.1	13185297	.	C	A	.	.	MAF_INRAE=40.0
NC_035081.1	13185314	.	A	T	.	.	MAF_INRAE=15.823;MAF_USDA=12.941
NC_035081.1	13185338	.	T	G	.	.	MAF_INRAE=39.167
NC_035081.1	13185369	.	A	T	.	.	MAF_INRAE=18.987;MAF_USDA=40.0
NC_035081.1	13185404	.	T	A	.	.	MAF_INRAE=19.62;MAF_USDA=44.706
NC_035081.1	13185415	.	T	C	.	.	MAF_INRAE=19.62;MAF_USDA=40.0
NC_035081.1	13185443	.	G	A	.	.	MAF_USDA=3.279
NC_035081.1	13185456	.	C	T	.	.	MAF_INRAE=49.167;MAF_USDA=45.294
NC_035081.1	13185492	.	C	T	.	.	MAF_INRAE=40.0;MAF_USDA=7.059
NC_035081.1	13185518	.	A	T	.	.	MAF_INRAE=2.532
NC_035081.1	13185531	.	T	C	.	.	MAF_INRAE=40.0
NC_035081.1	13185593	.	G	A	.	.	MAF_USDA=4.918
NC_035081.1	13185636	.	C	G	.	.	MAF_INRAE=2.532
NC_035081.1	13185637	.	G	A	.	.	MAF_USDA=8.197
NC_035081.1	13185643	.	A	G	.	.	MAF_INRAE=49.167
NC_035081.1	13185690	.	G	A	.	.	MAF_INRAE=48.333
NC_035081.1	13185815	.	G	A	.	.	MAF_USDA=4.098
NC_035081.1	13185833	.	T	A	.	.	MAF_INRAE=10.759;MAF_USDA=25.882
NC_035081.1	13185836	.	A	C	.	.	MAF_INRAE=40.0
NC_035081.1	13185865	.	G	T	.	.	MAF_INRAE=3.333;MAF_USDA=4.118
NC_035081.1	13185871	.	A	T	.	.	MAF_INRAE=49.167
NC_035081.1	13185897	.	C	T	.	.	MAF_INRAE=19.62
NC_035081.1	13185921	.	A	G	.	.	MAF_INRAE=11.667
NC_035081.1	13185949	.	C	T	.	.	MAF_INRAE=40.0
NC_035081.1	13185952	.	C	A	.	.	MAF_INRAE=50.0
NC_035081.1	13185973	.	T	C	.	.	MAF_INRAE=40.0
NC_035081.1	13185984	.	T	G	.	.	MAF_USDA=1.639
NC_035081.1	13185985	.	C	A	.	.	MAF_USDA=1.639
NC_035081.1	13185986	.	A	G	.	.	MAF_USDA=1.639
NC_035081.1	13186012	.	T	G	.	.	MAF_INRAE=48.333
NC_035081.1	13186055	.	C	T	.	.	MAF_INRAE=35.833
NC_035081.1	13186608	.	A	G	.	.	MAF_INRAE=36.667;MAF_USDA=46.471
NC_035081.1	13186650	.	C	T	.	.	MAF_USDA=4.706
NC_035081.1	13186671	.	T	A	.	.	MAF_INRAE=8.861;MAF_USDA=3.279
NC_035081.1	13186686	.	T	C	.	.	MAF_INRAE=18.987;MAF_USDA=32.941
NC_035081.1	13186742	.	T	C	.	.	MAF_INRAE=45.57;MAF_USDA=40.588
NC_035081.1	13186749	.	C	T	.	.	MAF_INRAE=40.506;MAF_USDA=28.235
NC_035081.1	13186805	.	T	G	.	.	MAF_INRAE=45.57;MAF_USDA=34.118
NC_035081.1	13186813	.	T	G	.	.	MAF_INRAE=46.203;MAF_USDA=40.588
NC_035081.1	13186882	.	T	G	.	.	MAF_USDA=20.0
NC_035081.1	13186901	.	A	C	.	.	MAF_INRAE=5.263;MAF_USDA=28.235
NC_035081.1	13186902	.	G	T	.	.	MAF_USDA=1.639
NC_035081.1	13186930	.	C	T	.	.	MAF_INRAE=36.842;MAF_USDA=27.059
NC_035081.1	13186946	.	T	C	.	.	MAF_USDA=2.459
NC_035081.1	13187000	.	T	G	.	.	MAF_USDA=48.235
NC_035081.1	13187016	.	T	A	.	.	MAF_USDA=4.762
NC_035081.1	13187048	.	T	A	.	.	MAF_USDA=9.016
NC_035081.1	13187058	.	G	T	.	.	MAF_USDA=7.5
NC_035081.1	13187064	.	T	C	.	.	MAF_USDA=4.918
NC_035081.1	13187214	.	G	T	.	.	MAF_USDA=12.5
NC_035081.1	13187226	.	C	T	.	.	MAF_USDA=12.5
NC_035081.1	13187382	.	A	G	.	.	MAF_USDA=13.934
NC_035081.1	13187388	.	G	T	.	.	MAF_USDA=16.393
NC_035081.1	13187389	.	G	T	.	.	MAF_USDA=17.213
NC_035081.1	13187390	.	C	T	.	.	MAF_USDA=4.118
NC_035081.1	13187407	.	C	G	.	.	MAF_USDA=31.176
NC_035081.1	13187419	.	CGTGTGTGTG	CGTGTGTGTA	.	.	MAF_USDA=10.417
NC_035081.1	13187428	.	G	A	.	.	MAF_INRAE=6.667
NC_035081.1	13187469	.	A	C	.	.	MAF_INRAE=2.632
NC_035081.1	13187509	.	C	T	.	.	MAF_USDA=1.639
NC_035081.1	13187530	.	A	G	.	.	MAF_INRAE=8.861;MAF_USDA=7.647
NC_035081.1	13187598	.	T	C	.	.	MAF_USDA=7.377
NC_035081.1	13187630	.	T	A	.	.	MAF_INRAE=12.5;MAF_USDA=22.881
NC_035081.1	13187679	.	G	A	.	.	MAF_INRAE=19.167
NC_035081.1	13187698	.	T	A	.	.	MAF_INRAE=19.167;MAF_USDA=43.103
NC_035081.1	13187707	.	T	A	.	.	MAF_INRAE=50.0
NC_035081.1	13187712	.	G	T	.	.	MAF_USDA=2.586
NC_035081.1	13187718	.	A	T	.	.	MAF_INRAE=50.0
NC_035081.1	13187728	.	C	A	.	.	MAF_INRAE=18.333;MAF_USDA=37.195
NC_035081.1	13187755	.	C	T	.	.	MAF_USDA=2.586
NC_035081.1	13187799	.	C	T	.	.	MAF_INRAE=47.5
NC_035081.1	13187823	.	A	C	.	.	MAF_INRAE=40.0
NC_035081.1	13187828	.	T	A	.	.	MAF_INRAE=40.0
NC_035081.1	13187829	.	G	T	.	.	MAF_INRAE=40.0
NC_035081.1	13187838	.	T	C	.	.	MAF_INRAE=6.667;MAF_USDA=8.434
NC_035081.1	13187853	.	G	A	.	.	MAF_INRAE=48.333
NC_035081.1	13187861	.	G	A	.	.	MAF_INRAE=2.5
NC_035081.1	13187870	.	G	T	.	.	MAF_INRAE=3.333;MAF_USDA=3.614
NC_035081.1	13187927	.	T	A	.	.	MAF_INRAE=49.167
NC_035081.1	13187952	.	C	A	.	.	MAF_INRAE=19.167;MAF_USDA=37.349
NC_035081.1	13188057	.	C	A	.	.	MAF_USDA=2.542
NC_035081.1	13188076	.	G	T	.	.	MAF_USDA=12.5
NC_035081.1	13188078	.	G	T	.	.	MAF_INRAE=49.167
NC_035081.1	13188087	.	T	C	.	.	MAF_INRAE=40.0
NC_035081.1	13188097	.	G	A	.	.	MAF_INRAE=7.5;MAF_USDA=7.647
NC_035081.1	13188130	.	C	T	.	.	MAF_USDA=5.085
NC_035081.1	13188179	.	G	A	.	.	MAF_INRAE=3.333;MAF_USDA=3.614
NC_035081.1	13188227	.	T	C	.	.	MAF_INRAE=3.333;MAF_USDA=3.279
NC_035081.1	13188271	.	T	C	.	.	MAF_INRAE=19.62;MAF_USDA=49.18
NC_035081.1	13188281	.	G	T	.	.	MAF_INRAE=19.62;MAF_USDA=49.18
NC_035081.1	13188292	.	G	A	.	.	MAF_INRAE=19.62;MAF_USDA=50.0
NC_035081.1	13188407	.	T	C	.	.	MAF_INRAE=47.5
NC_035081.1	13188422	.	T	C	.	.	MAF_INRAE=19.62;MAF_USDA=41.765
NC_035081.1	13188447	.	T	C	.	.	MAF_INRAE=19.62;MAF_USDA=42.353
NC_035081.1	13188450	.	G	A	.	.	MAF_INRAE=49.167
NC_035081.1	13188495	.	G	A	.	.	MAF_INRAE=8.861;MAF_USDA=8.235
NC_035081.1	13188541	.	A	C	.	.	MAF_INRAE=19.62;MAF_USDA=42.941
NC_035081.1	13188616	.	A	G	.	.	MAF_INRAE=18.333;MAF_USDA=50.0
NC_035081.1	13188653	.	G	A	.	.	MAF_USDA=1.639
NC_035081.1	13188697	.	A	G	.	.	MAF_INRAE=35.0
NC_035081.1	13188728	.	T	G	.	.	MAF_INRAE=35.0;MAF_USDA=16.667
NC_035081.1	13188756	.	G	T	.	.	MAF_INRAE=35.0;MAF_USDA=14.583
NC_035081.1	13188793	.	G	T	.	.	MAF_USDA=16.667
NC_035081.1	13188796	.	C	A	.	.	MAF_INRAE=3.333;MAF_USDA=6.25
NC_035081.1	13188847	.	T	G	.	.	MAF_USDA=25.0
NC_035081.1	13190878	.	T	G	.	.	MAF_USDA=5.738
NC_035081.1	13190916	.	C	T	.	.	MAF_INRAE=35.0
NC_035081.1	13190919	.	G	C	.	.	MAF_USDA=10.417
NC_035081.1	13190925	.	A	G	.	.	MAF_INRAE=32.5;MAF_USDA=45.294
NC_035081.1	13190989	.	A	C	.	.	MAF_INRAE=38.333
NC_035081.1	13190995	.	T	A	.	.	MAF_INRAE=1.667
NC_035081.1	13190998	.	T	A	.	.	MAF_INRAE=1.667
NC_035081.1	13190999	.	G	C	.	.	MAF_INRAE=1.667
NC_035081.1	13191025	.	A	C	.	.	MAF_INRAE=50.0
NC_035081.1	13191064	.	G	A	.	.	MAF_INRAE=34.81;MAF_USDA=41.667
NC_035081.1	13191073	.	T	A	.	.	MAF_INRAE=29.167;MAF_USDA=35.417
NC_035081.1	13191079	.	C	T	.	.	MAF_INRAE=19.62;MAF_USDA=27.083
NC_035081.1	13191102	.	G	T	.	.	MAF_USDA=4.918
NC_035081.1	13191111	.	G	A	.	.	MAF_INRAE=10.759;MAF_USDA=27.647
NC_035081.1	13191115	.	A	G	.	.	MAF_INRAE=24.167
NC_035081.1	13191118	.	A	G	.	.	MAF_INRAE=10.759
NC_035081.1	13191154	.	T	C	.	.	MAF_INRAE=19.62;MAF_USDA=41.765
NC_035081.1	13191179	.	T	G	.	.	MAF_USDA=3.529
NC_035081.1	13191271	.	C	G	.	.	MAF_INRAE=10.759;MAF_USDA=32.941
NC_035081.1	13191276	.	T	G	.	.	MAF_INRAE=10.759;MAF_USDA=32.941
NC_035081.1	13191323	.	C	A	.	.	MAF_INRAE=32.5
NC_035081.1	13191327	.	T	A	.	.	MAF_USDA=1.639
NC_035081.1	13191341	.	G	A	.	.	MAF_USDA=5.294
NC_035081.1	13191380	.	A	G	.	.	MAF_INRAE=19.62;MAF_USDA=20.588
NC_035081.1	13191418	.	C	T	.	.	MAF_INRAE=39.167;MAF_USDA=6.471
NC_035081.1	13191459	.	T	C	.	.	MAF_INRAE=19.62;MAF_USDA=42.941
NC_035081.1	13191487	.	C	T	.	.	MAF_USDA=6.471
NC_035081.1	13191491	.	T	C	.	.	MAF_USDA=43.529
NC_035081.1	13191545	.	C	T	.	.	MAF_INRAE=2.632;MAF_USDA=7.059
NC_035081.1	13191593	.	C	A	.	.	MAF_INRAE=1.667
NC_035081.1	13191610	.	A	G	.	.	MAF_INRAE=11.667
NC_035081.1	13191644	.	C	T	.	.	MAF_INRAE=30.0
NC_035081.1	13191646	.	G	T	.	.	MAF_INRAE=30.0
NC_035081.1	13191663	.	G	C	.	.	MAF_INRAE=12.658;MAF_USDA=4.167
NC_035081.1	13191668	.	C	T	.	.	MAF_INRAE=39.241
NC_035081.1	13191669	.	C	T	.	.	MAF_USDA=4.098
NC_035081.1	13191687	.	C	T	.	.	MAF_INRAE=46.667
NC_035081.1	13191717	.	T	C	.	.	MAF_INRAE=4.167
NC_035081.1	13191719	.	A	T	.	.	MAF_INRAE=4.167
NC_035081.1	13191720	.	T	C	.	.	MAF_INRAE=4.167
NC_035081.1	13191765	.	G	A	.	.	MAF_INRAE=26.667;MAF_USDA=10.417
NC_035081.1	13191766	.	A	C	.	.	MAF_INRAE=25.833;MAF_USDA=10.417
NC_035081.1	13191772	.	G	A	.	.	MAF_INRAE=23.333;MAF_USDA=2.353
NC_035081.1	13191776	.	A	G	.	.	MAF_INRAE=5.263;MAF_USDA=29.412
NC_035081.1	13191777	.	T	A	.	.	MAF_USDA=43.75
NC_035081.1	13191823	.	A	T	.	.	MAF_INRAE=25.949;MAF_USDA=42.941
NC_035081.1	13191838	.	C	T	.	.	MAF_USDA=30.0
NC_035081.1	13191843	.	G	C	.	.	MAF_USDA=1.639
NC_035081.1	13191850	.	T	A	.	.	MAF_USDA=43.529
NC_035081.1	13191916	.	A	G	.	.	MAF_USDA=29.167
NC_035081.1	13191931	.	A	T	.	.	MAF_USDA=8.197
NC_035081.1	13191939	.	C	G	.	.	MAF_USDA=10.656
NC_035081.1	13191941	.	G	T	.	.	MAF_USDA=8.197
NC_035081.1	13192020	.	A	C	.	.	MAF_USDA=1.639
NC_035081.1	13192051	.	T	G	.	.	MAF_USDA=37.059
NC_035081.1	13192165	.	G	T	.	.	MAF_INRAE=3.333
NC_035081.1	13194114	.	T	C	.	.	MAF_USDA=3.529
NC_035081.1	13194171	.	C	G	.	.	MAF_INRAE=49.167
NC_035081.1	13194184	.	A	C	.	.	MAF_INRAE=10.127;MAF_USDA=18.824
NC_035081.1	13194210	.	T	G	.	.	MAF_INRAE=49.167
NC_035081.1	13194251	.	G	A	.	.	MAF_INRAE=10.759;MAF_USDA=28.824
NC_035081.1	13194275	.	G	T	.	.	MAF_INRAE=38.333;MAF_USDA=6.471
NC_035081.1	13194326	.	T	A	.	.	MAF_INRAE=49.167
NC_035081.1	13194342	.	G	A	.	.	MAF_INRAE=1.667;MAF_USDA=19.412
NC_035081.1	13194351	.	C	T	.	.	MAF_INRAE=38.333
NC_035081.1	13194359	.	T	C	.	.	MAF_INRAE=49.167
NC_035081.1	13194395	.	C	T	.	.	MAF_INRAE=50.0
NC_035081.1	13194442	.	G	T	.	.	MAF_INRAE=39.167
NC_035081.1	13194464	.	C	T	.	.	MAF_USDA=5.882
NC_035081.1	13194494	.	G	A	.	.	MAF_INRAE=44.167;MAF_USDA=45.833
NC_035081.1	13194496	.	C	T	.	.	MAF_INRAE=44.167
NC_035081.1	13194503	.	G	A	.	.	MAF_INRAE=38.333
NC_035081.1	13194551	.	C	G	.	.	MAF_INRAE=50.0
NC_035081.1	13194565	.	AAATGCA	AAATGCG	.	.	MAF_USDA=43.75
NC_035081.1	13194571	.	A	G	.	.	MAF_USDA=46.721
NC_035081.1	13194612	.	G	C	.	.	MAF_INRAE=40.0
NC_035081.1	13194614	.	C	G	.	.	MAF_INRAE=40.0
NC_035081.1	13194615	.	G	A	.	.	MAF_USDA=2.459
NC_035081.1	13194636	.	G	A	.	.	MAF_INRAE=40.0
NC_035081.1	13194665	.	G	A	.	.	MAF_USDA=1.639
NC_035081.1	13194971	.	T	G	.	.	MAF_INRAE=40.0;MAF_USDA=5.882
NC_035081.1	13194972	.	G	T	.	.	MAF_INRAE=40.0;MAF_USDA=5.882
NC_035081.1	13195022	.	A	G	.	.	MAF_USDA=3.279
NC_035081.1	13195025	.	A	T	.	.	MAF_USDA=2.459
NC_035081.1	13195042	.	G	T	.	.	MAF_USDA=2.459
NC_035081.1	13195057	.	C	G	.	.	MAF_INRAE=38.333
NC_035081.1	13195083	.	G	A	.	.	MAF_INRAE=39.167
NC_035081.1	13195088	.	G	C	.	.	MAF_INRAE=48.333
NC_035081.1	13195123	.	G	A	.	.	MAF_USDA=6.557
NC_035081.1	13195133	.	C	T	.	.	MAF_INRAE=40.833;MAF_USDA=7.647
NC_035081.1	13195138	.	G	A	.	.	MAF_USDA=8.197
NC_035081.1	13195140	.	T	C	.	.	MAF_INRAE=2.5;MAF_USDA=6.557
NC_035081.1	13195179	.	G	T	.	.	MAF_INRAE=35.0;MAF_USDA=7.059
NC_035081.1	13195204	.	T	G	.	.	MAF_USDA=4.098
NC_035081.1	13195208	.	G	A	.	.	MAF_INRAE=36.667;MAF_USDA=6.471
NC_035081.1	13195210	.	G	A	.	.	MAF_INRAE=42.405
NC_035081.1	13195213	.	G	A	.	.	MAF_INRAE=5.263;MAF_USDA=9.016
NC_035081.1	13195272	.	G	T	.	.	MAF_INRAE=5.263
NC_035081.1	13195273	.	G	A	.	.	MAF_INRAE=3.797;MAF_USDA=4.918
NC_035081.1	13195289	.	T	C	.	.	MAF_INRAE=10.759;MAF_USDA=29.412
NC_035081.1	13195295	.	T	C	.	.	MAF_INRAE=40.0;MAF_USDA=14.583
NC_035081.1	13195296	.	A	G	.	.	MAF_INRAE=40.0
NC_035081.1	13195309	.	T	A	.	.	MAF_INRAE=40.0;MAF_USDA=6.471
NC_035081.1	13195319	.	G	A	.	.	MAF_INRAE=18.987;MAF_USDA=42.941
NC_035081.1	13195326	.	A	T	.	.	MAF_INRAE=40.0
NC_035081.1	13195385	.	T	G	.	.	MAF_INRAE=37.5
NC_035081.1	13195392	.	A	T	.	.	MAF_INRAE=50.0
NC_035081.1	13195434	.	T	C	.	.	MAF_USDA=4.118
NC_035081.1	13195438	.	G	T	.	.	MAF_INRAE=32.5
NC_035081.1	13195454	.	C	T	.	.	MAF_INRAE=32.5;MAF_USDA=12.5
NC_035081.1	13195460	.	C	G	.	.	MAF_USDA=12.5
NC_035081.1	13195461	.	C	T	.	.	MAF_USDA=12.5
NC_035081.1	13195462	.	T	G	.	.	MAF_USDA=12.5
NC_035081.1	13195463	.	C	A	.	.	MAF_USDA=12.5
NC_035081.1	13195495	.	G	T	.	.	MAF_INRAE=46.667
NC_035081.1	13195504	.	G	T	.	.	MAF_USDA=5.294
NC_035081.1	13195559	.	T	A	.	.	MAF_INRAE=21.053;MAF_USDA=38.69
NC_035081.1	13195589	.	C	A	.	.	MAF_USDA=6.25
NC_035081.1	13195644	.	T	G	.	.	MAF_USDA=22.917
NC_035081.1	13195648	.	G	T	.	.	MAF_USDA=5.738
NC_035081.1	13195750	.	G	T	.	.	MAF_INRAE=30.833
NC_035081.1	13195780	.	C	G	.	.	MAF_INRAE=28.333
NC_035081.1	13195803	.	G	A	.	.	MAF_USDA=17.262
NC_035081.1	13195804	.	C	T	.	.	MAF_USDA=16.667
NC_035081.1	13195812	.	C	T	.	.	MAF_USDA=6.667
NC_035081.1	13195822	.	A	C	.	.	MAF_USDA=27.083
NC_035081.1	13195826	.	G	A	.	.	MAF_USDA=8.333
NC_035081.1	13195828	.	G	A	.	.	MAF_USDA=27.083
NC_035081.1	13195870	.	C	A	.	.	MAF_USDA=27.083
NC_035081.1	13196043	.	G	T	.	.	MAF_USDA=16.667
NC_035081.1	13196049	.	C	T	.	.	MAF_USDA=12.5
NC_035081.1	13196119	.	C	T	.	.	MAF_USDA=10.345
NC_035081.1	13196142	.	C	T	.	.	MAF_INRAE=2.632
NC_035081.1	13196230	.	C	T	.	.	MAF_USDA=4.706
NC_035081.1	13196254	.	T	G	.	.	MAF_INRAE=2.5
NC_035081.1	13196264	.	G	A	.	.	MAF_INRAE=2.5
NC_035081.1	13196320	.	C	T	.	.	MAF_USDA=3.279
NC_035081.1	13196369	.	T	A	.	.	MAF_USDA=2.459
NC_035081.1	13196394	.	A	C	.	.	MAF_USDA=4.918
NC_035081.1	13196448	.	A	G	.	.	MAF_INRAE=37.5;MAF_USDA=14.583
NC_035081.1	13196450	.	T	G	.	.	MAF_INRAE=2.5
NC_035081.1	13196455	.	A	C	.	.	MAF_INRAE=2.5
NC_035081.1	13196460	.	G	A	.	.	MAF_INRAE=2.5
NC_035081.1	13196463	.	T	G	.	.	MAF_INRAE=2.5
NC_035081.1	13196483	.	G	A	.	.	MAF_INRAE=49.167
NC_035081.1	13196486	.	A	G	.	.	MAF_INRAE=49.167
NC_035081.1	13196526	.	T	G	.	.	MAF_INRAE=20.253;MAF_USDA=44.118
NC_035081.1	13196537	.	G	T	.	.	MAF_INRAE=20.0;MAF_USDA=45.294
NC_035081.1	13196572	.	G	A	.	.	MAF_USDA=1.639
NC_035081.1	13196598	.	C	T	.	.	MAF_INRAE=22.5;MAF_USDA=27.083
NC_035081.1	13196627	.	A	C	.	.	MAF_INRAE=24.167;MAF_USDA=27.083
NC_035081.1	13196643	.	G	T	.	.	MAF_USDA=5.294
NC_035081.1	13196665	.	G	T	.	.	MAF_USDA=7.377
NC_035081.1	13196671	.	G	A	.	.	MAF_INRAE=2.532
NC_035081.1	13196695	.	G	T	.	.	MAF_INRAE=22.5
NC_035081.1	13196711	.	C	T	.	.	MAF_USDA=5.738
NC_035081.1	13196714	.	C	A	.	.	MAF_USDA=5.738
NC_035081.1	13196731	.	A	T	.	.	MAF_USDA=5.738
NC_035081.1	13196737	.	G	T	.	.	MAF_USDA=6.471
NC_035081.1	13196747	.	G	T	.	.	MAF_USDA=5.882
NC_035081.1	13196758	.	A	G	.	.	MAF_INRAE=40.0
NC_035081.1	13196791	.	T	G	.	.	MAF_INRAE=19.62;MAF_USDA=42.941
NC_035081.1	13196817	.	A	T	.	.	MAF_INRAE=37.5
NC_035081.1	13196840	.	T	C	.	.	MAF_USDA=2.459
NC_035081.1	13196915	.	A	T	.	.	MAF_INRAE=29.747;MAF_USDA=5.882
NC_035081.1	13196941	.	A	C	.	.	MAF_INRAE=49.167
NC_035081.1	13196970	.	C	T	.	.	MAF_INRAE=21.519
NC_035081.1	13197006	.	A	G	.	.	MAF_INRAE=17.5
NC_035081.1	13197011	.	G	C	.	.	MAF_INRAE=15.833
NC_035081.1	13197026	.	T	A	.	.	MAF_INRAE=23.684;MAF_USDA=43.529
NC_035081.1	13197029	.	A	T	.	.	MAF_INRAE=1.667
NC_035081.1	13197034	.	G	A	.	.	MAF_USDA=2.459
NC_035081.1	13197077	.	C	T	.	.	MAF_INRAE=30.0
NC_035081.1	13197091	.	C	T	.	.	MAF_INRAE=2.532
NC_035081.1	13197101	.	A	G	.	.	MAF_INRAE=19.167;MAF_USDA=25.0
NC_035081.1	13197109	.	T	A	.	.	MAF_INRAE=47.5
NC_035081.1	13197198	.	T	C	.	.	MAF_INRAE=14.167
NC_035081.1	13197232	.	G	A	.	.	MAF_INRAE=2.5
NC_035081.1	13197241	.	G	A	.	.	MAF_INRAE=5.833
NC_035081.1	13197242	.	G	T	.	.	MAF_INRAE=5.833
NC_035081.1	13197262	.	G	T	.	.	MAF_INRAE=2.5
NC_035081.1	13197270	.	G	A	.	.	MAF_INRAE=3.333
NC_035081.1	13197272	.	G	T	.	.	MAF_INRAE=2.5
NC_035081.1	13197280	.	G	A	.	.	MAF_INRAE=25.0
NC_035081.1	13197285	.	C	A	.	.	MAF_INRAE=3.333
NC_035081.1	13197286	.	A	C	.	.	MAF_INRAE=3.333
NC_035081.1	13197292	.	G	A	.	.	MAF_INRAE=25.833
NC_035081.1	13197293	.	G	T	.	.	MAF_USDA=2.459
NC_035081.1	13197299	.	G	A	.	.	MAF_INRAE=3.333
NC_035081.1	13197316	.	A	C	.	.	MAF_USDA=16.667
NC_035081.1	13197321	.	A	G	.	.	MAF_USDA=12.5
NC_035081.1	13197322	.	T	G	.	.	MAF_USDA=20.833
NC_035081.1	13197335	.	C	G	.	.	MAF_USDA=28.235
NC_035081.1	13197340	.	G	C	.	.	MAF_INRAE=3.333
NC_035081.1	13197347	.	A	G	.	.	MAF_USDA=4.167
NC_035081.1	13197348	.	A	T	.	.	MAF_USDA=4.762
NC_035081.1	13197349	.	A	T	.	.	MAF_USDA=5.357
NC_035081.1	13197370	.	C	T	.	.	MAF_USDA=12.5
NC_035081.1	13197373	.	C	A	.	.	MAF_USDA=43.452
NC_035081.1	13197391	.	C	A	.	.	MAF_USDA=1.639
NC_035081.1	13197395	.	G	T	.	.	MAF_INRAE=1.667;MAF_USDA=4.167
NC_035081.1	13197434	.	A	G	.	.	MAF_INRAE=2.5
NC_035081.1	13197442	.	A	T	.	.	MAF_INRAE=1.667
NC_035081.1	13197443	.	A	T	.	.	MAF_INRAE=5.0
NC_035081.1	13197447	.	A	T	.	.	MAF_INRAE=5.0
NC_035081.1	13197489	.	T	C	.	.	MAF_INRAE=5.0
NC_035081.1	13197544	.	T	C	.	.	MAF_USDA=4.098
NC_035081.1	13197548	.	T	C	.	.	MAF_INRAE=20.833
NC_035081.1	13197558	.	G	A	.	.	MAF_INRAE=20.833;MAF_USDA=4.167
NC_035081.1	13197596	.	C	T	.	.	MAF_USDA=7.059
NC_035081.1	13197610	.	C	G	.	.	MAF_USDA=14.583
NC_035081.1	13197611	.	A	G	.	.	MAF_USDA=14.583
NC_035081.1	13197618	.	C	T	.	.	MAF_USDA=14.583
NC_035081.1	13197625	.	C	T	.	.	MAF_INRAE=47.5;MAF_USDA=41.667
NC_035081.1	13197635	.	C	T	.	.	MAF_INRAE=37.5;MAF_USDA=5.882
NC_035081.1	13197647	.	T	C	.	.	MAF_INRAE=10.759;MAF_USDA=30.588
NC_035081.1	13197649	.	A	C	.	.	MAF_USDA=1.639
NC_035081.1	13197653	.	A	G	.	.	MAF_INRAE=37.5;MAF_USDA=16.667
NC_035081.1	13197707	.	C	T	.	.	MAF_INRAE=5.263;MAF_USDA=9.016
NC_035081.1	13197744	.	G	A	.	.	MAF_INRAE=2.5;MAF_USDA=2.459
NC_035081.1	13197786	.	A	T	.	.	MAF_INRAE=5.0;MAF_USDA=4.167
NC_035081.1	13197789	.	C	T	.	.	MAF_INRAE=1.667
NC_035081.1	13197795	.	T	A	.	.	MAF_INRAE=5.0;MAF_USDA=18.75
NC_035081.1	13197800	.	C	T	.	.	MAF_INRAE=12.658;MAF_USDA=20.833
NC_035081.1	13197802	.	G	A	.	.	MAF_INRAE=5.0;MAF_USDA=22.917
NC_035081.1	13197807	.	T	C	.	.	MAF_INRAE=12.658;MAF_USDA=22.917
NC_035081.1	13197808	.	C	T	.	.	MAF_INRAE=5.0;MAF_USDA=20.833
NC_035081.1	13197819	.	G	C	.	.	MAF_INRAE=40.0
NC_035081.1	13197823	.	T	C	.	.	MAF_INRAE=12.658;MAF_USDA=24.405
NC_035081.1	13197825	.	A	T	.	.	MAF_INRAE=5.0;MAF_USDA=23.81
NC_035081.1	13197826	.	T	C	.	.	MAF_INRAE=19.167
NC_035081.1	13197838	.	T	A	.	.	MAF_INRAE=14.167
NC_035081.1	13197851	.	C	G	.	.	MAF_INRAE=11.667;MAF_USDA=18.75
NC_035081.1	13197854	.	T	G	.	.	MAF_INRAE=6.667
NC_035081.1	13197866	.	A	G	.	.	MAF_INRAE=19.62;MAF_USDA=38.235
NC_035081.1	13197876	.	C	T	.	.	MAF_INRAE=4.167;MAF_USDA=24.706
NC_035081.1	13197908	.	T	C	.	.	MAF_INRAE=6.667
NC_035081.1	13197939	.	A	T	.	.	MAF_INRAE=22.5
NC_035081.1	13197940	.	T	G	.	.	MAF_INRAE=22.5
NC_035081.1	13197954	.	A	C	.	.	MAF_INRAE=2.5;MAF_USDA=1.639
NC_035081.1	13197979	.	T	G	.	.	MAF_INRAE=10.759;MAF_USDA=23.529
NC_035081.1	13198042	.	A	G	.	.	MAF_INRAE=31.667;MAF_USDA=3.529
NC_035081.1	13198047	.	T	G	.	.	MAF_USDA=5.738
NC_035081.1	13198081	.	C	T	.	.	MAF_INRAE=3.333
NC_035081.1	13198111	.	A	T	.	.	MAF_USDA=3.529
NC_035081.1	13198124	.	G	A	.	.	MAF_USDA=12.295
NC_035081.1	13198125	.	T	C	.	.	MAF_INRAE=34.167;MAF_USDA=41.176
NC_035081.1	13198192	.	T	G	.	.	MAF_INRAE=49.167
NC_035081.1	13198198	.	G	T	.	.	MAF_USDA=10.588
NC_035081.1	13198200	.	C	A	.	.	MAF_INRAE=41.667;MAF_USDA=38.235
NC_035081.1	13198219	.	G	A	.	.	MAF_INRAE=10.0
NC_035081.1	13198221	.	C	A	.	.	MAF_USDA=4.918
NC_035081.1	13198233	.	G	T	.	.	MAF_INRAE=38.608;MAF_USDA=24.706
NC_035081.1	13198235	.	T	C	.	.	MAF_USDA=1.639
NC_035081.1	13198238	.	T	A	.	.	MAF_USDA=1.639
NC_035081.1	13198280	.	A	G	.	.	MAF_INRAE=47.5;MAF_USDA=45.833
NC_035081.1	13198347	.	C	A	.	.	MAF_INRAE=29.114;MAF_USDA=7.059
NC_035081.1	13198456	.	T	C	.	.	MAF_INRAE=39.241
NC_035081.1	13198467	.	CAGTAAG	CAGTAAC	.	.	MAF_USDA=22.917
NC_035081.1	13198473	.	G	C	.	.	MAF_INRAE=5.696
NC_035081.1	13198480	.	G	A	.	.	MAF_INRAE=15.823;MAF_USDA=12.941
NC_035081.1	13198484	.	C	G	.	.	MAF_INRAE=5.0;MAF_USDA=32.353
NC_035081.1	13198493	.	G	C	.	.	MAF_INRAE=30.0;MAF_USDA=15.882
NC_035081.1	13198555	.	C	T	.	.	MAF_INRAE=10.0;MAF_USDA=4.706
NC_035081.1	13198560	.	C	T	.	.	MAF_INRAE=10.0;MAF_USDA=4.706
NC_035081.1	13198626	.	C	T	.	.	MAF_INRAE=14.167;MAF_USDA=20.588
NC_035081.1	13198638	.	C	T	.	.	MAF_INRAE=47.5;MAF_USDA=18.235
NC_035081.1	13198659	.	G	T	.	.	MAF_INRAE=5.833
NC_035081.1	13198660	.	G	A	.	.	MAF_INRAE=5.833
NC_035081.1	13198671	.	T	C	.	.	MAF_INRAE=42.5
NC_035081.1	13198680	.	C	T	.	.	MAF_INRAE=11.667;MAF_USDA=1.639
NC_035081.1	13198681	.	A	C	.	.	MAF_INRAE=2.532
NC_035081.1	13198684	.	A	T	.	.	MAF_INRAE=14.167;MAF_USDA=1.639
NC_035081.1	13198685	.	T	C	.	.	MAF_USDA=1.639
NC_035081.1	13198690	.	A	G	.	.	MAF_INRAE=40.0
NC_035081.1	13198691	.	C	G	.	.	MAF_INRAE=15.0
NC_035081.1	13198693	.	G	T	.	.	MAF_INRAE=10.0;MAF_USDA=5.294
NC_035081.1	13198696	.	G	C	.	.	MAF_INRAE=15.0;MAF_USDA=10.417
NC_035081.1	13198731	.	G	C	.	.	MAF_INRAE=38.333;MAF_USDA=7.059
NC_035081.1	13198846	.	C	T	.	.	MAF_INRAE=9.167;MAF_USDA=5.294
NC_035081.1	13198872	.	G	A	.	.	MAF_INRAE=19.167;MAF_USDA=38.824
NC_035081.1	13198900	.	G	A	.	.	MAF_USDA=5.738
NC_035081.1	13198912	.	A	C	.	.	MAF_INRAE=27.5;MAF_USDA=31.765
NC_035081.1	13199027	.	G	C	.	.	MAF_INRAE=39.241;MAF_USDA=23.529
NC_035081.1	13199032	.	G	C	.	.	MAF_INRAE=40.0
NC_035081.1	13199038	.	A	T	.	.	MAF_INRAE=40.0
NC_035081.1	13199039	.	T	C	.	.	MAF_INRAE=40.0
NC_035081.1	13199053	.	A	G	.	.	MAF_INRAE=39.873;MAF_USDA=13.115
NC_035081.1	13199080	.	C	A	.	.	MAF_INRAE=39.167;MAF_USDA=7.647
NC_035081.1	13199086	.	C	G	.	.	MAF_INRAE=40.0
NC_035081.1	13199113	.	G	A	.	.	MAF_INRAE=27.5
NC_035081.1	13199120	.	C	A	.	.	MAF_INRAE=29.167;MAF_USDA=7.647
NC_035081.1	13199144	.	A	G	.	.	MAF_INRAE=33.544;MAF_USDA=43.75
NC_035081.1	13199145	.	G	A	.	.	MAF_INRAE=34.167;MAF_USDA=47.917
NC_035081.1	13199176	.	GTTCTGGTCC	GTTCTGGTCT	.	.	MAF_USDA=37.5
NC_035081.1	13199202	.	G	C	.	.	MAF_USDA=8.333
NC_035081.1	13199212	.	G	C	.	.	MAF_INRAE=3.797;MAF_USDA=9.836
NC_035081.1	13199268	.	C	T	.	.	MAF_USDA=1.639
NC_035081.1	13199283	.	T	G	.	.	MAF_USDA=37.5
NC_035081.1	13199289	.	T	G	.	.	MAF_USDA=38.235
NC_035081.1	13199318	.	T	A	.	.	MAF_INRAE=2.5;MAF_USDA=3.279
NC_035081.1	13199388	.	G	T	.	.	MAF_USDA=45.833
NC_035081.1	13200231	.	C	T	.	.	MAF_INRAE=5.263;MAF_USDA=5.172
NC_035081.1	13200236	.	C	T	.	.	MAF_USDA=4.878
NC_035081.1	13200245	.	C	G	.	.	MAF_USDA=1.695
NC_035081.1	13200353	.	G	T	.	.	MAF_USDA=5.294
NC_035081.1	13200354	.	C	T	.	.	MAF_INRAE=36.842;MAF_USDA=36.471
NC_035081.1	13200357	.	T	C	.	.	MAF_USDA=34.706
NC_035081.1	13200415	.	C	T	.	.	MAF_INRAE=5.263;MAF_USDA=9.016
NC_035081.1	13200433	.	T	G	.	.	MAF_INRAE=5.263;MAF_USDA=9.836
NC_035081.1	13200452	.	A	G	.	.	MAF_USDA=2.459
NC_035081.1	13200474	.	T	G	.	.	MAF_INRAE=31.579;MAF_USDA=28.824
NC_035081.1	13200480	.	G	C	.	.	MAF_INRAE=31.579;MAF_USDA=27.647
NC_035081.1	13200568	.	C	T	.	.	MAF_INRAE=8.333;MAF_USDA=4.706
NC_035081.1	13200637	.	C	T	.	.	MAF_INRAE=48.101;MAF_USDA=21.176
NC_035081.1	13200670	.	G	T	.	.	MAF_USDA=12.5
NC_035081.1	13200677	.	G	T	.	.	MAF_INRAE=9.167;MAF_USDA=5.294
NC_035081.1	13200705	.	T	C	.	.	MAF_INRAE=9.167;MAF_USDA=4.706
NC_035081.1	13200729	.	C	A	.	.	MAF_INRAE=3.165;MAF_USDA=9.167
NC_035081.1	13200803	.	T	C	.	.	MAF_INRAE=5.0;MAF_USDA=30.0
NC_035081.1	13200841	.	C	T	.	.	MAF_INRAE=47.468;MAF_USDA=20.588
NC_035081.1	13200852	.	T	C	.	.	MAF_INRAE=5.0;MAF_USDA=32.353
NC_035081.1	13200854	.	C	G	.	.	MAF_USDA=1.639
NC_035081.1	13200935	.	G	A	.	.	MAF_USDA=1.639
NC_035081.1	13200936	.	T	G	.	.	MAF_USDA=1.639
NC_035081.1	13200946	.	C	T	.	.	MAF_USDA=25.882
NC_035081.1	13200955	.	G	A	.	.	MAF_USDA=41.667
NC_035081.1	13200995	.	A	G	.	.	MAF_USDA=47.917
NC_035081.1	13201004	.	G	A	.	.	MAF_USDA=45.833
NC_035081.1	13201012	.	T	G	.	.	MAF_USDA=45.833
NC_035081.1	13201071	.	G	A	.	.	MAF_USDA=43.75
NC_035081.1	13202702	.	G	A	.	.	MAF_USDA=12.5
NC_035081.1	13202703	.	A	T	.	.	MAF_USDA=12.5
NC_035081.1	13202737	.	T	C	.	.	MAF_INRAE=40.506;MAF_USDA=26.786
NC_035081.1	13202754	.	T	A	.	.	MAF_INRAE=40.506;MAF_USDA=27.059
NC_035081.1	13202756	.	A	T	.	.	MAF_INRAE=31.667;MAF_USDA=27.059
NC_035081.1	13202779	.	C	T	.	.	MAF_INRAE=41.139;MAF_USDA=37.5
NC_035081.1	13202805	.	C	T	.	.	MAF_USDA=2.941
NC_035081.1	13202815	.	G	A	.	.	MAF_INRAE=8.861;MAF_USDA=7.647
NC_035081.1	13202866	.	T	A	.	.	MAF_INRAE=10.0;MAF_USDA=11.176
NC_035081.1	13202918	.	C	G	.	.	MAF_USDA=1.667
NC_035081.1	13202979	.	C	T	.	.	MAF_USDA=9.836
NC_035081.1	13203050	.	T	G	.	.	MAF_USDA=14.583
NC_035081.1	13203146	.	C	T	.	.	MAF_USDA=1.639
NC_035081.1	13203211	.	A	G	.	.	MAF_INRAE=10.0;MAF_USDA=5.882
NC_035081.1	13203222	.	G	C	.	.	MAF_INRAE=3.797;MAF_USDA=9.016
NC_035081.1	13203235	.	C	T	.	.	MAF_USDA=2.459
NC_035081.1	13203290	.	G	T	.	.	MAF_INRAE=9.167;MAF_USDA=4.706
NC_035081.1	13203314	.	G	A	.	.	MAF_INRAE=47.468;MAF_USDA=21.765
NC_035081.1	13203324	.	A	C	.	.	MAF_INRAE=10.0;MAF_USDA=5.294
NC_035081.1	13203325	.	G	A	.	.	MAF_INRAE=10.0;MAF_USDA=5.294
NC_035081.1	13203342	.	A	T	.	.	MAF_INRAE=1.667
NC_035081.1	13203354	.	A	G	.	.	MAF_INRAE=47.468;MAF_USDA=21.765
NC_035081.1	13203442	.	G	A	.	.	MAF_INRAE=10.0;MAF_USDA=5.294
NC_035081.1	13203459	.	A	C	.	.	MAF_INRAE=10.0;MAF_USDA=5.294
NC_035081.1	13203579	.	T	C	.	.	MAF_INRAE=10.0;MAF_USDA=5.882
NC_035081.1	13203682	.	G	T	.	.	MAF_USDA=6.557
NC_035081.1	13203710	.	G	T	.	.	MAF_USDA=1.639
NC_035081.1	13203718	.	A	G	.	.	MAF_USDA=2.941
NC_035081.1	13203725	.	G	A	.	.	MAF_INRAE=10.127;MAF_USDA=10.0
NC_035081.1	13203776	.	G	T	.	.	MAF_INRAE=8.333;MAF_USDA=5.294
NC_035081.1	13203793	.	T	A	.	.	MAF_USDA=2.941
NC_035081.1	13203812	.	G	C	.	.	MAF_INRAE=8.333;MAF_USDA=5.294
NC_035081.1	13203830	.	G	T	.	.	MAF_INRAE=9.167;MAF_USDA=5.882
NC_035081.1	13203865	.	C	T	.	.	MAF_INRAE=9.167;MAF_USDA=10.417
NC_035081.1	13203878	.	C	A	.	.	MAF_USDA=12.5
NC_035081.1	13203916	.	T	A	.	.	MAF_INRAE=7.5;MAF_USDA=4.706
NC_035081.1	13203917	.	G	A	.	.	MAF_INRAE=7.5;MAF_USDA=4.706
NC_035081.1	13203921	.	C	T	.	.	MAF_INRAE=7.5;MAF_USDA=5.294
NC_035081.1	13203953	.	A	G	.	.	MAF_INRAE=8.333;MAF_USDA=5.882
NC_035081.1	13203957	.	T	C	.	.	MAF_USDA=1.639
NC_035081.1	13204017	.	C	A	.	.	MAF_INRAE=32.278;MAF_USDA=29.412
NC_035081.1	13204018	.	C	A	.	.	MAF_INRAE=22.5;MAF_USDA=29.412
NC_035081.1	13204090	.	A	T	.	.	MAF_USDA=4.918
NC_035081.1	13204284	.	C	T	.	.	MAF_INRAE=23.333;MAF_USDA=33.529
NC_035081.1	13204308	.	G	A	.	.	MAF_USDA=7.377
NC_035081.1	13204357	.	T	C	.	.	MAF_USDA=8.197
NC_035081.1	13204451	.	A	C	.	.	MAF_INRAE=36.842;MAF_USDA=2.353
NC_035081.1	13204506	.	G	T	.	.	MAF_INRAE=3.797;MAF_USDA=10.656
NC_035081.1	13204551	.	G	A	.	.	MAF_INRAE=10.0;MAF_USDA=5.294
NC_035081.1	13204718	.	A	T	.	.	MAF_INRAE=10.0;MAF_USDA=5.882
NC_035081.1	13204864	.	G	A	.	.	MAF_USDA=4.118
NC_035081.1	13204934	.	C	A	.	.	MAF_USDA=3.529
NC_035081.1	13205012	.	C	T	.	.	MAF_INRAE=48.734;MAF_USDA=21.765
NC_035081.1	13205091	.	C	T	.	.	MAF_USDA=4.918
NC_035081.1	13205137	.	G	T	.	.	MAF_INRAE=5.263;MAF_USDA=9.836
NC_035081.1	13205146	.	A	C	.	.	MAF_INRAE=45.57;MAF_USDA=48.235
NC_035081.1	13205152	.	T	C	.	.	MAF_USDA=12.5
NC_035081.1	13205224	.	C	T	.	.	MAF_USDA=1.639
NC_035081.1	13205237	.	G	A	.	.	MAF_INRAE=13.291;MAF_USDA=9.524
NC_035081.1	13205377	.	G	T	.	.	MAF_INRAE=2.5
NC_035081.1	13205440	.	G	A	.	.	MAF_USDA=2.459
NC_035081.1	13205496	.	C	T	.	.	MAF_USDA=1.639
NC_035081.1	13205507	.	C	T	.	.	MAF_USDA=5.738
NC_035081.1	13205535	.	T	A	.	.	MAF_USDA=3.279
NC_035081.1	13205571	.	C	T	.	.	MAF_INRAE=5.263;MAF_USDA=6.557
NC_035081.1	13205619	.	C	A	.	.	MAF_INRAE=2.5;MAF_USDA=27.083
NC_035081.1	13205785	.	G	T	.	.	MAF_USDA=9.836
NC_035081.1	13205799	.	C	A	.	.	MAF_USDA=2.459
NC_035081.1	13205805	.	A	G	.	.	MAF_USDA=4.098
NC_035081.1	13205831	.	G	A	.	.	MAF_INRAE=2.5
NC_035081.1	13205838	.	G	C	.	.	MAF_INRAE=15.789;MAF_USDA=34.706
NC_035081.1	13205852	.	A	T	.	.	MAF_USDA=1.639
NC_035081.1	13205873	.	T	G	.	.	MAF_USDA=12.5
NC_035081.1	13205878	.	G	A	.	.	MAF_INRAE=5.263;MAF_USDA=6.667
NC_035081.1	13206012	.	C	T	.	.	MAF_INRAE=2.5
NC_035081.1	13206022	.	C	A	.	.	MAF_INRAE=2.5;MAF_USDA=4.918
NC_035081.1	13206031	.	C	T	.	.	MAF_USDA=2.459
NC_035081.1	13206094	.	A	T	.	.	MAF_INRAE=27.848;MAF_USDA=22.353
NC_035081.1	13206101	.	A	T	.	.	MAF_USDA=4.098
NC_035081.1	13206111	.	T	G	.	.	MAF_INRAE=25.316;MAF_USDA=21.765
NC_035081.1	13206219	.	T	C	.	.	MAF_USDA=5.738
NC_035081.1	13206265	.	A	G	.	.	MAF_USDA=4.098
NC_035081.1	13206271	.	T	C	.	.	MAF_USDA=3.279
NC_035081.1	13206295	.	T	C	.	.	MAF_USDA=4.098
NC_035081.1	13206336	.	G	A	.	.	MAF_INRAE=17.722;MAF_USDA=31.176
NC_035081.1	13206442	.	A	T	.	.	MAF_USDA=2.459
NC_035081.1	13206448	.	T	A	.	.	MAF_USDA=3.279
NC_035081.1	13206449	.	G	T	.	.	MAF_USDA=3.279
NC_035081.1	13206461	.	G	T	.	.	MAF_USDA=6.471
NC_035081.1	13206462	.	C	T	.	.	MAF_INRAE=36.842;MAF_USDA=41.667
NC_035081.1	13206466	.	T	C	.	.	MAF_USDA=3.279
NC_035081.1	13206505	.	G	A	.	.	MAF_USDA=3.279
NC_035081.1	13206640	.	T	C	.	.	MAF_USDA=4.098
NC_035081.1	13206742	.	G	T	.	.	MAF_USDA=2.459
NC_035081.1	13206842	.	T	C	.	.	MAF_USDA=3.529
NC_035081.1	13206903	.	T	A	.	.	MAF_USDA=4.098
NC_035081.1	13206930	.	C	A	.	.	MAF_USDA=2.941
NC_035081.1	13206933	.	C	A	.	.	MAF_USDA=9.836
NC_035081.1	13207076	.	A	C	.	.	MAF_USDA=1.639
NC_035081.1	13207179	.	T	C	.	.	MAF_USDA=4.167
NC_035081.1	13207194	.	G	A	.	.	MAF_USDA=4.167
NC_035081.1	13207296	.	G	A	.	.	MAF_INRAE=2.5
NC_035081.1	13207363	.	A	G	.	.	MAF_INRAE=3.165
NC_035081.1	13207368	.	C	A	.	.	MAF_USDA=2.459
NC_035081.1	13207425	.	T	A	.	.	MAF_USDA=10.417
NC_035081.1	13207472	.	C	T	.	.	MAF_INRAE=15.19
NC_035081.1	13207488	.	T	G	.	.	MAF_USDA=3.279
NC_035081.1	13207510	.	T	C	.	.	MAF_INRAE=2.632
NC_035081.1	13207517	.	G	T	.	.	MAF_INRAE=3.333
NC_035081.1	13207544	.	C	T	.	.	MAF_INRAE=2.5;MAF_USDA=1.639
NC_035081.1	13207564	.	C	T	.	.	MAF_USDA=1.639
NC_035081.1	13207596	.	A	G	.	.	MAF_INRAE=5.063
NC_035081.1	13207624	.	C	T	.	.	MAF_USDA=3.333
NC_035081.1	13207626	.	G	A	.	.	MAF_USDA=2.5
NC_035081.1	13207671	.	T	C	.	.	MAF_INRAE=2.632
NC_035081.1	13207693	.	A	C	.	.	MAF_USDA=30.864
NC_035081.1	13207754	.	T	G	.	.	MAF_INRAE=2.632
NC_035081.1	13207812	.	A	C	.	.	MAF_INRAE=2.532
NC_035081.1	13207880	.	C	G	.	.	MAF_USDA=2.459
NC_035081.1	13207908	.	T	C	.	.	MAF_INRAE=2.532;MAF_USDA=12.5
NC_035081.1	13207918	.	G	C	.	.	MAF_USDA=1.639
NC_035081.1	13207926	.	G	T	.	.	MAF_INRAE=36.842;MAF_USDA=2.353
NC_035081.1	13207993	.	C	A	.	.	MAF_INRAE=3.165;MAF_USDA=7.059
NC_035081.1	13208013	.	T	C	.	.	MAF_INRAE=3.165
NC_035081.1	13208028	.	C	A	.	.	MAF_INRAE=3.165;MAF_USDA=7.143
NC_035081.1	13208048	.	C	A	.	.	MAF_INRAE=6.329;MAF_USDA=1.667
NC_035081.1	13208096	.	C	A	.	.	MAF_INRAE=14.167;MAF_USDA=19.412
NC_035081.1	13208114	.	A	C	.	.	MAF_USDA=4.098
NC_035081.1	13208118	.	A	C	.	.	MAF_USDA=4.098
NC_035081.1	13208228	.	C	T	.	.	MAF_INRAE=10.127
NC_035081.1	13208229	.	G	A	.	.	MAF_USDA=3.279
NC_035081.1	13208317	.	A	G	.	.	MAF_INRAE=3.165
NC_035081.1	13208373	.	C	A	.	.	MAF_INRAE=22.152;MAF_USDA=35.294
NC_035081.1	13208377	.	A	C	.	.	MAF_INRAE=3.165
NC_035081.1	13208403	.	G	C	.	.	MAF_INRAE=46.203;MAF_USDA=10.0
NC_035081.1	13208495	.	A	T	.	.	MAF_INRAE=15.823;MAF_USDA=34.118
NC_035081.1	13208498	.	T	A	.	.	MAF_USDA=4.918
NC_035081.1	13208504	.	A	C	.	.	MAF_USDA=3.279
NC_035081.1	13208505	.	C	A	.	.	MAF_USDA=4.918
NC_035081.1	13208506	.	G	T	.	.	MAF_USDA=4.918
NC_035081.1	13208626	.	C	A	.	.	MAF_USDA=3.279
NC_035081.1	13208646	.	G	T	.	.	MAF_INRAE=1.899
NC_035081.1	13208647	.	T	A	.	.	MAF_INRAE=12.5;MAF_USDA=39.583
NC_035081.1	13208675	.	A	T	.	.	MAF_USDA=1.639
NC_035081.1	13208684	.	G	A	.	.	MAF_USDA=4.918
NC_035081.1	13208690	.	T	G	.	.	MAF_USDA=4.098
NC_035081.1	13208771	.	C	G	.	.	MAF_USDA=1.639
NC_035081.1	13208827	.	A	C	.	.	MAF_USDA=8.235
NC_035081.1	13208862	.	A	T	.	.	MAF_INRAE=5.263;MAF_USDA=7.377
NC_035081.1	13208902	.	T	C	.	.	MAF_INRAE=15.19;MAF_USDA=18.824
NC_035081.1	13208914	.	T	C	.	.	MAF_USDA=4.918
NC_035081.1	13208961	.	C	T	.	.	MAF_USDA=2.941
NC_035081.1	13208983	.	G	T	.	.	MAF_USDA=4.918
NC_035081.1	13208985	.	T	G	.	.	MAF_USDA=4.918
NC_035081.1	13209027	.	C	G	.	.	MAF_USDA=4.918
NC_035081.1	13209046	.	T	C	.	.	MAF_USDA=4.098
NC_035081.1	13209102	.	A	G	.	.	MAF_INRAE=1.899
NC_035081.1	13209282	.	A	T	.	.	MAF_USDA=4.918
NC_035081.1	13209288	.	A	G	.	.	MAF_USDA=4.918
NC_035081.1	13209292	.	A	G	.	.	MAF_INRAE=15.823;MAF_USDA=22.941
NC_035081.1	13209515	.	A	T	.	.	MAF_USDA=4.918
NC_035081.1	13209538	.	C	T	.	.	MAF_INRAE=44.304
NC_035081.1	13209570	.	A	T	.	.	MAF_USDA=4.918
NC_035081.1	13209575	.	C	G	.	.	MAF_INRAE=18.987;MAF_USDA=22.941
NC_035081.1	13209616	.	A	C	.	.	MAF_USDA=4.918
NC_035081.1	13209661	.	C	T	.	.	MAF_USDA=4.118
NC_035081.1	13209663	.	C	T	.	.	MAF_USDA=1.639
NC_035081.1	13209673	.	T	A	.	.	MAF_USDA=3.279
NC_035081.1	13209720	.	A	G	.	.	MAF_USDA=3.279
NC_035081.1	13209723	.	A	C	.	.	MAF_INRAE=2.5
NC_035081.1	13209733	.	A	T	.	.	MAF_USDA=5.738
NC_035081.1	13209773	.	A	T	.	.	MAF_USDA=2.459
NC_035081.1	13209826	.	G	A	.	.	MAF_INRAE=42.5;MAF_USDA=4.706
NC_035081.1	13209866	.	G	A	.	.	MAF_INRAE=13.924
NC_035081.1	13209882	.	G	T	.	.	MAF_INRAE=3.165
NC_035081.1	13209922	.	G	T	.	.	MAF_INRAE=33.544;MAF_USDA=47.647
NC_035081.1	13210120	.	C	T	.	.	MAF_INRAE=4.167
NC_035081.1	13210158	.	A	C	.	.	MAF_USDA=22.917
NC_035081.1	13210159	.	C	T	.	.	MAF_USDA=22.917
NC_035081.1	13210759	.	A	G	.	.	MAF_USDA=4.098
NC_035081.1	13210780	.	T	C	.	.	MAF_USDA=5.833
NC_035081.1	13210806	.	C	T	.	.	MAF_USDA=7.377
NC_035081.1	13210822	.	C	T	.	.	MAF_USDA=10.656
NC_035081.1	13210839	.	A	T	.	.	MAF_USDA=16.667
NC_035081.1	13210840	.	T	C	.	.	MAF_USDA=14.583
NC_035081.1	13210847	.	TCTAACCT	TCTAACCC	.	.	MAF_USDA=21.739
NC_035081.1	13210854	.	T	C	.	.	MAF_USDA=36.066
NC_035081.1	13210925	.	T	A	.	.	MAF_INRAE=3.333
NC_035081.1	13210929	.	C	A	.	.	MAF_INRAE=1.667
NC_035081.1	13211000	.	C	T	.	.	MAF_USDA=4.098
NC_035081.1	13211032	.	T	C	.	.	MAF_INRAE=5.263;MAF_USDA=7.647
NC_035081.1	13211037	.	T	C	.	.	MAF_INRAE=31.579;MAF_USDA=47.059
NC_035081.1	13211038	.	C	T	.	.	MAF_INRAE=3.165;MAF_USDA=1.639
NC_035081.1	13211039	.	T	G	.	.	MAF_USDA=3.279
NC_035081.1	13211089	.	C	G	.	.	MAF_USDA=3.279
NC_035081.1	13211090	.	T	G	.	.	MAF_USDA=3.279
NC_035081.1	13211096	.	G	A	.	.	MAF_USDA=4.098
NC_035081.1	13211106	.	T	G	.	.	MAF_USDA=3.279
NC_035081.1	13211109	.	G	T	.	.	MAF_USDA=3.279
NC_035081.1	13211115	.	C	A	.	.	MAF_INRAE=45.57
NC_035081.1	13211144	.	A	G	.	.	MAF_USDA=3.279
NC_035081.1	13211171	.	T	G	.	.	MAF_INRAE=3.165;MAF_USDA=1.639
NC_035081.1	13211219	.	C	T	.	.	MAF_USDA=2.459
NC_035081.1	13211254	.	G	T	.	.	MAF_INRAE=32.278;MAF_USDA=46.471
NC_035081.1	13211266	.	C	T	.	.	MAF_INRAE=5.263;MAF_USDA=8.197
NC_035081.1	13211272	.	C	T	.	.	MAF_INRAE=27.848;MAF_USDA=24.118
NC_035081.1	13211312	.	G	A	.	.	MAF_INRAE=4.43
NC_035081.1	13211352	.	C	A	.	.	MAF_INRAE=6.667;MAF_USDA=3.279
NC_035081.1	13211514	.	G	T	.	.	MAF_USDA=3.279
NC_035081.1	13211582	.	A	T	.	.	MAF_USDA=4.167
NC_035081.1	13211621	.	A	G	.	.	MAF_INRAE=36.842;MAF_USDA=4.706
NC_035081.1	13211678	.	G	A	.	.	MAF_INRAE=3.333
NC_035081.1	13211730	.	C	T	.	.	MAF_USDA=7.377
NC_035081.1	13211782	.	C	T	.	.	MAF_INRAE=3.797;MAF_USDA=17.647
NC_035081.1	13211812	.	G	T	.	.	MAF_INRAE=2.5
NC_035081.1	13211926	.	T	G	.	.	MAF_INRAE=36.842;MAF_USDA=12.941
NC_035081.1	13211989	.	T	C	.	.	MAF_INRAE=36.842;MAF_USDA=1.765
NC_035081.1	13212033	.	T	C	.	.	MAF_INRAE=36.842;MAF_USDA=4.706
NC_035081.1	13212044	.	A	T	.	.	MAF_INRAE=12.658;MAF_USDA=27.059
NC_035081.1	13212059	.	T	G	.	.	MAF_INRAE=50.0;MAF_USDA=30.0
NC_035081.1	13212077	.	C	T	.	.	MAF_INRAE=8.228;MAF_USDA=24.118
NC_035081.1	13212146	.	C	T	.	.	MAF_USDA=4.098
NC_035081.1	13212237	.	T	C	.	.	MAF_INRAE=2.532;MAF_USDA=9.016
NC_035081.1	13212244	.	C	A	.	.	MAF_USDA=1.639
NC_035081.1	13212354	.	A	G	.	.	MAF_USDA=29.167
NC_035081.1	13212370	.	G	A	.	.	MAF_USDA=20.833
NC_035081.1	13212392	.	T	C	.	.	MAF_USDA=12.353
NC_035081.1	13212402	.	G	A	.	.	MAF_USDA=22.917
NC_035081.1	13212435	.	A	G	.	.	MAF_USDA=4.098
NC_035081.1	13212488	.	C	T	.	.	MAF_INRAE=43.038;MAF_USDA=43.529
NC_035081.1	13212506	.	C	T	.	.	MAF_INRAE=2.532;MAF_USDA=9.016
NC_035081.1	13212507	.	G	A	.	.	MAF_USDA=7.377
NC_035081.1	13212555	.	A	C	.	.	MAF_INRAE=2.5
NC_035081.1	13212556	.	G	C	.	.	MAF_USDA=3.279
NC_035081.1	13212567	.	T	C	.	.	MAF_INRAE=28.481;MAF_USDA=20.588
NC_035081.1	13212600	.	T	G	.	.	MAF_USDA=3.529
NC_035081.1	13212643	.	C	T	.	.	MAF_USDA=7.647
NC_035081.1	13212653	.	T	G	.	.	MAF_INRAE=2.532
NC_035081.1	13212696	.	G	T	.	.	MAF_USDA=20.833
NC_035081.1	13212714	.	G	T	.	.	MAF_USDA=41.667
NC_035081.1	13212783	.	C	A	.	.	MAF_USDA=8.824
NC_035081.1	13212784	.	C	A	.	.	MAF_USDA=2.083
NC_035081.1	13212799	.	G	T	.	.	MAF_USDA=40.0
NC_035081.1	13212814	.	G	A	.	.	MAF_USDA=43.529
NC_035081.1	13212833	.	G	T	.	.	MAF_USDA=12.353
NC_035081.1	13212890	.	A	T	.	.	MAF_INRAE=3.333
NC_035081.1	13212907	.	AC	AA	.	.	MAF_USDA=4.167
NC_035081.1	13212936	.	C	T	.	.	MAF_INRAE=8.228;MAF_USDA=31.25
NC_035081.1	13212961	.	G	T	.	.	MAF_INRAE=36.842
NC_035081.1	13212979	.	G	A	.	.	MAF_USDA=5.738
NC_035081.1	13212997	.	G	A	.	.	MAF_USDA=2.459
NC_035081.1	13213054	.	G	T	.	.	MAF_USDA=1.639
NC_035081.1	13213126	.	C	T	.	.	MAF_INRAE=3.165
NC_035081.1	13213157	.	G	C	.	.	MAF_INRAE=2.532;MAF_USDA=3.279
NC_035081.1	13213164	.	C	T	.	.	MAF_INRAE=2.532;MAF_USDA=2.459
NC_035081.1	13213165	.	C	T	.	.	MAF_INRAE=1.667;MAF_USDA=2.459
NC_035081.1	13213200	.	A	C	.	.	MAF_INRAE=36.842;MAF_USDA=5.882
NC_035081.1	13213203	.	G	T	.	.	MAF_INRAE=40.833;MAF_USDA=31.765
NC_035081.1	13213205	.	A	C	.	.	MAF_INRAE=42.5;MAF_USDA=28.824
NC_035081.1	13213268	.	C	A	.	.	MAF_INRAE=13.291;MAF_USDA=9.836
NC_035081.1	13213276	.	C	G	.	.	MAF_INRAE=36.842;MAF_USDA=6.471
NC_035081.1	13213316	.	G	T	.	.	MAF_INRAE=10.759
NC_035081.1	13213378	.	A	T	.	.	MAF_USDA=8.197
NC_035081.1	13213443	.	T	C	.	.	MAF_USDA=4.706
NC_035081.1	13213468	.	A	G	.	.	MAF_USDA=1.639
NC_035081.1	13213480	.	C	T	.	.	MAF_INRAE=5.263;MAF_USDA=9.836
NC_035081.1	13213535	.	G	A	.	.	MAF_INRAE=3.333
NC_035081.1	13213562	.	G	T	.	.	MAF_INRAE=3.333;MAF_USDA=3.571
NC_035081.1	13213601	.	A	G	.	.	MAF_USDA=3.279
NC_035081.1	13213662	.	A	G	.	.	MAF_USDA=3.279
NC_035081.1	13213671	.	G	A	.	.	MAF_USDA=18.235
NC_035081.1	13213790	.	C	A	.	.	MAF_INRAE=36.076;MAF_USDA=8.824
NC_035081.1	13213795	.	A	G	.	.	MAF_USDA=1.639
NC_035081.1	13213837	.	G	A	.	.	MAF_USDA=31.765
NC_035081.1	13213900	.	C	A	.	.	MAF_INRAE=3.333
NC_035081.1	13213919	.	T	C	.	.	MAF_INRAE=7.5;MAF_USDA=6.557
NC_035081.1	13213965	.	G	T	.	.	MAF_INRAE=3.333
NC_035081.1	13213970	.	G	A	.	.	MAF_USDA=31.25
NC_035081.1	13213982	.	T	G	.	.	MAF_USDA=31.25
NC_035081.1	13213991	.	G	A	.	.	MAF_USDA=45.833
NC_035081.1	13214003	.	A	G	.	.	MAF_USDA=29.167
NC_035081.1	13214034	.	G	A	.	.	MAF_USDA=7.647
NC_035081.1	13214071	.	C	T	.	.	MAF_INRAE=8.861;MAF_USDA=7.059
NC_035081.1	13214078	.	G	A	.	.	MAF_INRAE=2.5
NC_035081.1	13214079	.	G	T	.	.	MAF_INRAE=9.167;MAF_USDA=7.647
NC_035081.1	13214134	.	T	A	.	.	MAF_INRAE=18.354;MAF_USDA=16.471
NC_035081.1	13214179	.	G	A	.	.	MAF_USDA=4.098
NC_035081.1	13214223	.	A	G	.	.	MAF_INRAE=10.526;MAF_USDA=41.667
NC_035081.1	13214256	.	T	C	.	.	MAF_INRAE=11.392;MAF_USDA=33.333
NC_035081.1	13214293	.	A	C	.	.	MAF_INRAE=11.392;MAF_USDA=38.235
NC_035081.1	13214460	.	T	C	.	.	MAF_USDA=1.639
NC_035081.1	13214513	.	A	T	.	.	MAF_INRAE=5.263;MAF_USDA=37.059
NC_035081.1	13214527	.	T	A	.	.	MAF_INRAE=37.342;MAF_USDA=9.412
NC_035081.1	13214551	.	C	T	.	.	MAF_USDA=26.471
NC_035081.1	13214636	.	G	T,A	.	.	MAF_INRAE=5.263
NC_035081.1	13214743	.	T	G	.	.	MAF_USDA=13.529
NC_035081.1	13214802	.	G	A	.	.	MAF_USDA=28.235
NC_035081.1	13214820	.	G	A	.	.	MAF_USDA=4.098
NC_035081.1	13214823	.	G	A	.	.	MAF_USDA=28.235
NC_035081.1	13214830	.	T	G	.	.	MAF_INRAE=41.139;MAF_USDA=41.176
NC_035081.1	13214868	.	C	A	.	.	MAF_INRAE=11.392;MAF_USDA=36.471
NC_035081.1	13214918	.	A	G	.	.	MAF_USDA=28.235
NC_035081.1	13215013	.	A	C	.	.	MAF_USDA=2.459
NC_035081.1	13215060	.	C	A	.	.	MAF_USDA=14.583
NC_035081.1	13215061	.	A	T	.	.	MAF_USDA=14.583
NC_035081.1	13215112	.	A	G	.	.	MAF_USDA=2.941
NC_035081.1	13215115	.	A	G	.	.	MAF_USDA=5.294
NC_035081.1	13215236	.	C	T	.	.	MAF_INRAE=29.747;MAF_USDA=25.0
NC_035081.1	13215265	.	T	C	.	.	MAF_INRAE=44.304;MAF_USDA=25.0
NC_035081.1	13215267	.	C	T	.	.	MAF_INRAE=2.532;MAF_USDA=14.118
NC_035081.1	13215270	.	C	T	.	.	MAF_USDA=2.459
NC_035081.1	13215311	.	G	A	.	.	MAF_USDA=6.557
NC_035081.1	13215403	.	A	T	.	.	MAF_USDA=4.167
NC_035081.1	13215421	.	AATTAG	AATTAC	.	.	MAF_USDA=33.333
NC_035081.1	13215426	.	G	C	.	.	MAF_INRAE=16.456
NC_035081.1	13215498	.	C	T	.	.	MAF_USDA=4.167
NC_035081.1	13215517	.	A	C	.	.	MAF_INRAE=8.228;MAF_USDA=7.377
NC_035081.1	13215600	.	C	T	.	.	MAF_INRAE=39.241;MAF_USDA=40.588
NC_035081.1	13215635	.	C	G	.	.	MAF_INRAE=2.532;MAF_USDA=28.235
NC_035081.1	13215698	.	T	C	.	.	MAF_INRAE=2.532;MAF_USDA=28.824
NC_035081.1	13215710	.	A	T	.	.	MAF_USDA=4.918
NC_035081.1	13215733	.	C	T	.	.	MAF_INRAE=20.886;MAF_USDA=18.235
NC_035081.1	13215734	.	G	A	.	.	MAF_USDA=4.918
NC_035081.1	13215783	.	C	T	.	.	MAF_INRAE=17.089;MAF_USDA=40.588
NC_035081.1	13215826	.	G	T	.	.	MAF_USDA=2.459
NC_035081.1	13215828	.	A	G	.	.	MAF_USDA=2.459
NC_035081.1	13215851	.	C	T	.	.	MAF_INRAE=10.759
NC_035081.1	13215857	.	G	A	.	.	MAF_INRAE=39.241;MAF_USDA=38.824
NC_035081.1	13215877	.	G	T	.	.	MAF_USDA=1.639
NC_035081.1	13215901	.	C	A	.	.	MAF_USDA=2.941
NC_035081.1	13215907	.	C	T	.	.	MAF_INRAE=3.165;MAF_USDA=1.639
NC_035081.1	13215930	.	G	A	.	.	MAF_INRAE=20.253;MAF_USDA=25.882
NC_035081.1	13215933	.	C	A	.	.	MAF_INRAE=45.0;MAF_USDA=14.118
NC_035081.1	13216034	.	T	C	.	.	MAF_INRAE=18.354;MAF_USDA=41.071
NC_035081.1	13216080	.	C	T	.	.	MAF_INRAE=27.215;MAF_USDA=36.31
NC_035081.1	13216082	.	T	G	.	.	MAF_INRAE=14.167;MAF_USDA=41.667
NC_035081.1	13216163	.	A	C	.	.	MAF_INRAE=3.165;MAF_USDA=1.667
NC_035081.1	13216173	.	G	A	.	.	MAF_INRAE=2.532
NC_035081.1	13216262	.	C	T	.	.	MAF_INRAE=3.333
NC_035081.1	13216312	.	T	A	.	.	MAF_INRAE=15.823;MAF_USDA=13.095
NC_035081.1	13216334	.	A	G	.	.	MAF_USDA=8.333
NC_035081.1	13216345	.	C	A	.	.	MAF_INRAE=15.823;MAF_USDA=13.69
NC_035081.1	13216346	.	T	A	.	.	MAF_INRAE=14.167;MAF_USDA=13.69
NC_035081.1	13216545	.	T	C	.	.	MAF_INRAE=43.333;MAF_USDA=3.529
NC_035081.1	13216549	.	T	G	.	.	MAF_INRAE=43.333;MAF_USDA=3.529
NC_035081.1	13216619	.	G	T	.	.	MAF_USDA=6.25
NC_035081.1	13216706	.	A	C	.	.	MAF_INRAE=2.5
NC_035081.1	13216718	.	A	T	.	.	MAF_INRAE=15.19;MAF_USDA=13.529
NC_035081.1	13216721	.	G	T	.	.	MAF_USDA=10.0
NC_035081.1	13216726	.	T	A	.	.	MAF_USDA=4.918
NC_035081.1	13216732	.	G	A	.	.	MAF_USDA=4.167
NC_035081.1	13216744	.	G	A	.	.	MAF_USDA=2.459
NC_035081.1	13216752	.	T	C	.	.	MAF_USDA=13.115
NC_035081.1	13216801	.	C	A	.	.	MAF_USDA=13.934
NC_035081.1	13216975	.	G	C	.	.	MAF_INRAE=11.667;MAF_USDA=37.5
NC_035081.1	13216989	.	C	A	.	.	MAF_INRAE=5.263;MAF_USDA=3.529
NC_035081.1	13217005	.	C	A	.	.	MAF_USDA=2.459
NC_035081.1	13217048	.	G	T	.	.	MAF_INRAE=8.861;MAF_USDA=17.059
NC_035081.1	13217117	.	C	T	.	.	MAF_USDA=2.459
NC_035081.1	13217126	.	A	T	.	.	MAF_USDA=2.459
NC_035081.1	13217184	.	C	T	.	.	MAF_USDA=1.639
NC_035081.1	13217198	.	C	T	.	.	MAF_INRAE=44.167;MAF_USDA=3.529
NC_035081.1	13217207	.	G	A	.	.	MAF_USDA=3.279
NC_035081.1	13217320	.	G	T	.	.	MAF_USDA=6.667
NC_035081.1	13217342	.	T	C	.	.	MAF_INRAE=8.861;MAF_USDA=17.647
NC_035081.1	13217523	.	T	A	.	.	MAF_USDA=14.167
NC_035081.1	13217556	.	G	A	.	.	MAF_USDA=1.667
NC_035081.1	13217676	.	T	G	.	.	MAF_USDA=5.833
NC_035081.1	13217705	.	A	C	.	.	MAF_INRAE=8.861
NC_035081.1	13217716	.	T	C	.	.	MAF_USDA=11.475
NC_035081.1	13217735	.	A	G	.	.	MAF_USDA=11.475
NC_035081.1	13217747	.	G	A	.	.	MAF_INRAE=48.734;MAF_USDA=25.0
NC_035081.1	13217764	.	T	A	.	.	MAF_USDA=10.656
NC_035081.1	13217799	.	G	T	.	.	MAF_USDA=10.656
NC_035081.1	13217810	.	G	T	.	.	MAF_USDA=1.639
NC_035081.1	13217865	.	G	A	.	.	MAF_USDA=12.295
NC_035081.1	13217878	.	A	C	.	.	MAF_USDA=15.0
NC_035081.1	13219314	.	G	A	.	.	MAF_USDA=6.557
NC_035081.1	13219447	.	G	A	.	.	MAF_INRAE=10.127
NC_035081.1	13219505	.	T	A	.	.	MAF_USDA=5.738
NC_035081.1	13219540	.	C	T	.	.	MAF_USDA=1.639
NC_035081.1	13219557	.	G	A	.	.	MAF_USDA=4.918
NC_035081.1	13219560	.	A	G	.	.	MAF_INRAE=43.333;MAF_USDA=3.529
NC_035081.1	13219617	.	T	C	.	.	MAF_INRAE=40.506;MAF_USDA=31.176
NC_035081.1	13219681	.	A	C	.	.	MAF_USDA=6.557
NC_035081.1	13219683	.	T	G	.	.	MAF_USDA=2.353
NC_035081.1	13222213	.	T	A	.	.	MAF_INRAE=5.833
NC_035081.1	13222241	.	A	T	.	.	MAF_INRAE=2.5
NC_035081.1	13222345	.	T	C	.	.	MAF_USDA=25.0
NC_035081.1	13222348	.	T	A	.	.	MAF_USDA=22.917
NC_035081.1	13222352	.	C	T	.	.	MAF_USDA=22.917
NC_035081.1	13222403	.	G	T	.	.	MAF_USDA=1.639
NC_035081.1	13222426	.	G	A	.	.	MAF_INRAE=5.263
NC_035081.1	13222437	.	G	T	.	.	MAF_USDA=4.098
NC_035081.1	13222448	.	G	T	.	.	MAF_USDA=5.738
NC_035081.1	13222454	.	T	G	.	.	MAF_INRAE=15.823;MAF_USDA=12.941
NC_035081.1	13222471	.	A	T	.	.	MAF_USDA=2.459
NC_035081.1	13222504	.	T	A	.	.	MAF_INRAE=2.5;MAF_USDA=1.639
NC_035081.1	13222531	.	C	T	.	.	MAF_INRAE=2.5
NC_035081.1	13222556	.	G	A	.	.	MAF_INRAE=26.582
NC_035081.1	13222611	.	G	T	.	.	MAF_USDA=4.918
NC_035081.1	13222623	.	C	T	.	.	MAF_USDA=7.377
NC_035081.1	13222665	.	A	T	.	.	MAF_USDA=1.639
NC_035081.1	13222786	.	G	A	.	.	MAF_USDA=4.098
NC_035081.1	13222801	.	A	C	.	.	MAF_INRAE=19.62;MAF_USDA=41.765
NC_035081.1	13222820	.	T	A	.	.	MAF_INRAE=5.263;MAF_USDA=9.836
NC_035081.1	13222830	.	G	A	.	.	MAF_INRAE=10.759
NC_035081.1	13222845	.	A	T	.	.	MAF_INRAE=3.333;MAF_USDA=21.176
NC_035081.1	13222918	.	C	T	.	.	MAF_INRAE=10.0
NC_035081.1	13223039	.	A	C	.	.	MAF_INRAE=42.5;MAF_USDA=5.882
NC_035081.1	13223261	.	G	A	.	.	MAF_USDA=4.918
NC_035081.1	13223396	.	C	A	.	.	MAF_USDA=5.738
NC_035081.1	13223411	.	C	T	.	.	MAF_INRAE=3.333;MAF_USDA=1.639
NC_035081.1	13223510	.	G	A	.	.	MAF_INRAE=3.333;MAF_USDA=2.542
NC_035081.1	13223532	.	G	A	.	.	MAF_USDA=2.459
NC_035081.1	13223594	.	G	T	.	.	MAF_INRAE=10.127;MAF_USDA=5.738
NC_035081.1	13223660	.	T	C	.	.	MAF_INRAE=10.759;MAF_USDA=5.738
NC_035081.1	13223711	.	C	T	.	.	MAF_INRAE=44.167;MAF_USDA=8.333
NC_035081.1	13223713	.	A	T	.	.	MAF_USDA=1.639
NC_035081.1	13223714	.	G	T	.	.	MAF_USDA=1.639
NC_035081.1	13223791	.	G	A	.	.	MAF_INRAE=2.5
NC_035081.1	13223805	.	G	A	.	.	MAF_USDA=3.279
NC_035081.1	13223953	.	C	A	.	.	MAF_USDA=1.639
NC_035081.1	13224085	.	T	G	.	.	MAF_USDA=1.639
NC_035081.1	13224094	.	G	A	.	.	MAF_USDA=4.098
NC_035081.1	13224122	.	A	G	.	.	MAF_USDA=3.279
NC_035081.1	13224134	.	G	T	.	.	MAF_USDA=5.738
NC_035081.1	13224278	.	A	T	.	.	MAF_USDA=1.639
NC_035081.1	13224344	.	C	A	.	.	MAF_USDA=6.557
NC_035081.1	13224420	.	C	A	.	.	MAF_USDA=10.588
NC_035081.1	13224423	.	T	A	.	.	MAF_INRAE=3.333
NC_035081.1	13224508	.	G	A	.	.	MAF_USDA=17.059
NC_035081.1	13224797	.	G	T	.	.	MAF_USDA=2.459
NC_035081.1	13224806	.	G	A	.	.	MAF_INRAE=3.333
NC_035081.1	13224810	.	C	T	.	.	MAF_INRAE=3.333
NC_035081.1	13224891	.	G	T	.	.	MAF_USDA=5.738
NC_035081.1	13224971	.	G	T	.	.	MAF_INRAE=9.167
NC_035081.1	13224986	.	G	T	.	.	MAF_USDA=1.639
NC_035081.1	13225077	.	A	G	.	.	MAF_USDA=4.918
NC_035081.1	13225085	.	T	C	.	.	MAF_USDA=22.353
NC_035081.1	13225531	.	C	T	.	.	MAF_USDA=2.459
NC_035081.1	13225889	.	G	T	.	.	MAF_USDA=2.459
NC_035081.1	13225897	.	G	A	.	.	MAF_INRAE=11.392;MAF_USDA=21.176
NC_035081.1	13225960	.	G	A	.	.	MAF_INRAE=3.333
NC_035081.1	13225970	.	A	G	.	.	MAF_USDA=1.639
NC_035081.1	13225985	.	C	T	.	.	MAF_USDA=4.098
NC_035081.1	13226062	.	G	A	.	.	MAF_USDA=2.459
NC_035081.1	13226069	.	A	G	.	.	MAF_INRAE=6.667
NC_035081.1	13226071	.	C	A	.	.	MAF_INRAE=6.667
NC_035081.1	13226073	.	C	A	.	.	MAF_INRAE=6.667
NC_035081.1	13226249	.	C	A	.	.	MAF_USDA=5.738
NC_035081.1	13226476	.	G	T	.	.	MAF_INRAE=5.263;MAF_USDA=7.377
NC_035081.1	13226539	.	T	A	.	.	MAF_USDA=17.647
NC_035081.1	13226556	.	T	C	.	.	MAF_INRAE=3.333
NC_035081.1	13226866	.	A	C	.	.	MAF_USDA=11.31
NC_035081.1	13226910	.	G	C	.	.	MAF_USDA=12.5
NC_035081.1	13227007	.	C	T	.	.	MAF_USDA=2.459
NC_035081.1	13227148	.	A	G	.	.	MAF_USDA=22.353
NC_035081.1	13227214	.	A	T	.	.	MAF_INRAE=2.632
NC_035081.1	13227233	.	A	G	.	.	MAF_INRAE=2.5
NC_035081.1	13227250	.	G	T	.	.	MAF_USDA=4.167
NC_035081.1	13227258	.	CTTGC	CTTGT	.	.	MAF_USDA=22.917
NC_035081.1	13227301	.	G	A	.	.	MAF_USDA=35.417
NC_035081.1	13227573	.	A	G	.	.	MAF_INRAE=2.5
NC_035081.1	13227590	.	A	T	.	.	MAF_USDA=2.083
NC_035081.1	13227598	.	C	A	.	.	MAF_USDA=12.5
NC_035081.1	13227686	.	T	C	.	.	MAF_USDA=50.0
NC_035081.1	13227805	.	C	T	.	.	MAF_USDA=14.407
NC_035081.1	13227814	.	A	G	.	.	MAF_USDA=1.639
NC_035081.1	13227839	.	T	C	.	.	MAF_USDA=36.471
NC_035081.1	13227942	.	G	A	.	.	MAF_USDA=2.459
NC_035081.1	13228072	.	T	A	.	.	MAF_USDA=1.639
NC_035081.1	13228203	.	C	A	.	.	MAF_USDA=2.459
NC_035081.1	13228401	.	A	G	.	.	MAF_INRAE=3.333;MAF_USDA=1.639
NC_035081.1	13228417	.	A	T	.	.	MAF_INRAE=23.418;MAF_USDA=37.647
NC_035081.1	13228426	.	G	T	.	.	MAF_INRAE=12.658;MAF_USDA=6.471
NC_035081.1	13228432	.	T	C	.	.	MAF_INRAE=35.443;MAF_USDA=4.118
NC_035081.1	13228446	.	C	T	.	.	MAF_USDA=5.294
NC_035081.1	13228468	.	C	T	.	.	MAF_INRAE=9.167
NC_035081.1	13228486	.	C	T	.	.	MAF_INRAE=3.333;MAF_USDA=16.393
NC_035081.1	13228495	.	G	A	.	.	MAF_USDA=2.459
NC_035081.1	13228505	.	G	T	.	.	MAF_INRAE=43.038;MAF_USDA=46.471
NC_035081.1	13228528	.	A	T	.	.	MAF_USDA=1.639
NC_035081.1	13228557	.	C	T	.	.	MAF_USDA=1.639
NC_035081.1	13228589	.	C	G	.	.	MAF_USDA=5.738
NC_035081.1	13228755	.	T	C	.	.	MAF_INRAE=5.263
NC_035081.1	13228781	.	T	G	.	.	MAF_USDA=1.639
NC_035081.1	13228853	.	A	G	.	.	MAF_USDA=4.098
NC_035081.1	13230170	.	A	T	.	.	MAF_USDA=4.918
NC_035081.1	13230252	.	A	C	.	.	MAF_INRAE=7.5
NC_035081.1	13231057	.	C	T	.	.	MAF_USDA=10.87
NC_035081.1	13231347	.	A	C	.	.	MAF_USDA=2.459
NC_035081.1	13231372	.	C	T	.	.	MAF_USDA=10.0
NC_035081.1	13231430	.	T	G	.	.	MAF_INRAE=7.895;MAF_USDA=6.667
NC_035081.1	13231565	.	T	A	.	.	MAF_USDA=3.279
NC_035081.1	13231575	.	C	A	.	.	MAF_INRAE=5.263;MAF_USDA=3.529
NC_035081.1	13231582	.	G	A	.	.	MAF_INRAE=5.263;MAF_USDA=6.471
NC_035081.1	13231585	.	G	A	.	.	MAF_USDA=1.639
NC_035081.1	13231586	.	G	C	.	.	MAF_INRAE=36.842;MAF_USDA=43.75
NC_035081.1	13231592	.	T	C	.	.	MAF_USDA=29.167
NC_035081.1	13231599	.	T	C	.	.	MAF_USDA=1.639
NC_035081.1	13231607	.	T	A	.	.	MAF_USDA=1.639
NC_035081.1	13231632	.	C	T	.	.	MAF_INRAE=11.392;MAF_USDA=8.235
NC_035081.1	13231653	.	G	A	.	.	MAF_USDA=1.639
NC_035081.1	13231678	.	A	T	.	.	MAF_INRAE=27.5;MAF_USDA=47.917
NC_035081.1	13231697	.	T	G	.	.	MAF_INRAE=2.5
NC_035081.1	13231768	.	A	T	.	.	MAF_USDA=9.412
NC_035081.1	13231770	.	T	C	.	.	MAF_USDA=8.235
NC_035081.1	13231795	.	C	A	.	.	MAF_USDA=16.667
NC_035081.1	13231804	.	C	T	.	.	MAF_INRAE=5.263;MAF_USDA=20.833
NC_035081.1	13242194	.	A	T	.	.	MAF_USDA=8.235
NC_035081.1	13242418	.	G	T	.	.	MAF_USDA=9.836
NC_035081.1	13242438	.	G	T	.	.	MAF_USDA=4.918
NC_035081.1	13242569	.	T	G	.	.	MAF_INRAE=10.526;MAF_USDA=9.412
NC_035081.1	13242738	.	T	G	.	.	MAF_INRAE=5.263;MAF_USDA=18.235
NC_035081.1	13242897	.	C	T	.	.	MAF_USDA=1.765
NC_035081.1	13243112	.	C	A	.	.	MAF_INRAE=5.263;MAF_USDA=4.118
NC_035081.1	13243119	.	T	C	.	.	MAF_USDA=5.294
NC_035081.1	13243217	.	T	A	.	.	MAF_USDA=4.167
NC_035081.1	13243283	.	G	T	.	.	MAF_INRAE=42.5
NC_035081.1	13244470	.	C	T	.	.	MAF_INRAE=1.667
NC_035081.1	13244563	.	T	C	.	.	MAF_USDA=33.333
NC_035081.1	13244592	.	C	T	.	.	MAF_USDA=1.639
NC_035081.1	13244593	.	G	A	.	.	MAF_USDA=8.197
NC_035081.1	13244603	.	A	T	.	.	MAF_USDA=1.639
NC_035081.1	13244616	.	C	T	.	.	MAF_USDA=1.639
NC_035081.1	13244665	.	C	T	.	.	MAF_INRAE=24.684;MAF_USDA=25.882
NC_035081.1	13244688	.	T	G	.	.	MAF_INRAE=13.924;MAF_USDA=24.118
NC_035081.1	13244711	.	C	T	.	.	MAF_USDA=1.639
NC_035081.1	13244743	.	A	G	.	.	MAF_INRAE=5.263;MAF_USDA=7.377
NC_035081.1	13244784	.	C	T	.	.	MAF_INRAE=15.823;MAF_USDA=14.118
NC_035081.1	13244839	.	C	G	.	.	MAF_INRAE=2.5;MAF_USDA=4.918
NC_035081.1	13244878	.	G	A	.	.	MAF_INRAE=33.544;MAF_USDA=25.294
NC_035081.1	13244917	.	C	T	.	.	MAF_INRAE=36.709;MAF_USDA=31.176
NC_035081.1	13244928	.	C	T	.	.	MAF_INRAE=40.506;MAF_USDA=42.941
NC_035081.1	13244938	.	T	G	.	.	MAF_INRAE=3.333
NC_035081.1	13244944	.	G	T	.	.	MAF_USDA=4.918
NC_035081.1	13244964	.	G	A	.	.	MAF_USDA=2.353
NC_035081.1	13244968	.	C	T	.	.	MAF_INRAE=3.165;MAF_USDA=4.918
NC_035081.1	13244988	.	G	A	.	.	MAF_USDA=1.639
NC_035081.1	13244993	.	C	T	.	.	MAF_INRAE=44.167;MAF_USDA=25.294
NC_035081.1	13245092	.	T	C	.	.	MAF_USDA=6.557
NC_035081.1	13245097	.	T	C	.	.	MAF_INRAE=10.127
NC_035081.1	13245135	.	A	G	.	.	MAF_USDA=1.639
NC_035081.1	13245142	.	A	G	.	.	MAF_USDA=2.459
NC_035081.1	13245181	.	T	G	.	.	MAF_INRAE=2.5;MAF_USDA=7.377
NC_035081.1	13245221	.	G	A	.	.	MAF_INRAE=45.57;MAF_USDA=39.412
NC_035081.1	13245230	.	A	G	.	.	MAF_INRAE=10.759;MAF_USDA=20.588
NC_035081.1	13245269	.	T	C	.	.	MAF_INRAE=13.291;MAF_USDA=30.0
NC_035081.1	13245349	.	A	G	.	.	MAF_INRAE=2.5
NC_035081.1	13245369	.	T	G	.	.	MAF_INRAE=44.167;MAF_USDA=30.0
NC_035081.1	13245495	.	A	G	.	.	MAF_USDA=43.976
NC_035081.1	13245503	.	G	A	.	.	MAF_USDA=8.333
NC_035081.1	13245528	.	C	T	.	.	MAF_USDA=8.333
NC_035081.1	13245550	.	A	G	.	.	MAF_USDA=8.333
NC_035081.1	13248119	.	G	C	.	.	MAF_USDA=1.639
NC_035081.1	13248162	.	C	T	.	.	MAF_USDA=18.75
NC_035081.1	13248166	.	G	C	.	.	MAF_USDA=47.917
NC_035081.1	13248176	.	G	T	.	.	MAF_USDA=4.167
NC_035081.1	13249053	.	A	G	.	.	MAF_USDA=25.0
NC_035081.1	13249074	.	G	T	.	.	MAF_USDA=31.25
NC_035081.1	13249076	.	C	T	.	.	MAF_USDA=25.0
NC_035081.1	13249082	.	C	T	.	.	MAF_USDA=48.214
NC_035081.1	13249148	.	C	T	.	.	MAF_USDA=5.882
NC_035081.1	13249179	.	A	T	.	.	MAF_USDA=3.279
NC_035081.1	13249206	.	G	A	.	.	MAF_USDA=12.5
NC_035081.1	13249235	.	G	T	.	.	MAF_INRAE=2.632
NC_035081.1	13249317	.	T	C	.	.	MAF_INRAE=8.333
NC_035081.1	13249342	.	A	T	.	.	MAF_INRAE=6.667
NC_035081.1	13249417	.	T	A	.	.	MAF_USDA=6.471
NC_035081.1	13249427	.	G	T	.	.	MAF_USDA=33.333
NC_035081.1	13249447	.	T	A	.	.	MAF_USDA=16.667
NC_035081.1	13249461	.	T	C	.	.	MAF_USDA=22.917
NC_035081.1	13249473	.	C	T	.	.	MAF_USDA=35.417
NC_035081.1	13249571	.	G	A	.	.	MAF_USDA=33.333
NC_035081.1	13249745	.	G	A	.	.	MAF_INRAE=2.632;MAF_USDA=3.529
NC_035081.1	13249789	.	C	T	.	.	MAF_INRAE=7.895;MAF_USDA=39.412
NC_035081.1	13249882	.	A	G	.	.	MAF_USDA=29.167
NC_035081.1	13250027	.	G	A	.	.	MAF_USDA=14.583
NC_035081.1	13250861	.	A	C	.	.	MAF_USDA=10.417
NC_035081.1	13250872	.	C	A	.	.	MAF_INRAE=3.333;MAF_USDA=33.333
NC_035081.1	13250923	.	A	C	.	.	MAF_USDA=3.279
NC_035081.1	13250945	.	C	T	.	.	MAF_USDA=2.353
NC_035081.1	13250959	.	A	T	.	.	MAF_USDA=1.639
NC_035081.1	13251094	.	T	A	.	.	MAF_USDA=2.459
NC_035081.1	13251104	.	G	A	.	.	MAF_USDA=12.5
NC_035081.1	13251187	.	A	C	.	.	MAF_INRAE=10.127;MAF_USDA=2.5
NC_035081.1	13251286	.	C	A	.	.	MAF_USDA=3.529
NC_035081.1	13251319	.	G	A	.	.	MAF_USDA=1.639
NC_035081.1	13251341	.	T	C	.	.	MAF_USDA=39.583
NC_035081.1	13251373	.	T	C	.	.	MAF_USDA=15.882
NC_035081.1	13251405	.	C	T	.	.	MAF_USDA=3.279
NC_035081.1	13251418	.	T	C	.	.	MAF_USDA=3.279
NC_035081.1	13251433	.	A	T	.	.	MAF_USDA=8.197
NC_035081.1	13251436	.	C	T	.	.	MAF_USDA=5.738
NC_035081.1	13251442	.	C	T	.	.	MAF_USDA=44.118
NC_035081.1	13251449	.	T	C	.	.	MAF_USDA=4.098
NC_035081.1	13251486	.	A	T	.	.	MAF_USDA=4.098
NC_035081.1	13251527	.	C	A	.	.	MAF_USDA=43.529
NC_035081.1	13251805	.	C	T	.	.	MAF_INRAE=29.114;MAF_USDA=44.118
NC_035081.1	13251823	.	G	A	.	.	MAF_USDA=4.918
NC_035081.1	13251832	.	A	T	.	.	MAF_INRAE=10.0;MAF_USDA=9.016
NC_035081.1	13251834	.	G	C	.	.	MAF_INRAE=10.0;MAF_USDA=3.279
NC_035081.1	13251836	.	T	G	.	.	MAF_INRAE=10.0;MAF_USDA=3.279
NC_035081.1	13252113	.	G	C	.	.	MAF_INRAE=28.481;MAF_USDA=41.176
NC_035081.1	13252119	.	C	A	.	.	MAF_USDA=2.459
NC_035081.1	13252125	.	G	A	.	.	MAF_USDA=2.459
NC_035081.1	13252164	.	G	A	.	.	MAF_INRAE=10.759;MAF_USDA=7.647
NC_035081.1	13252165	.	C	A	.	.	MAF_INRAE=23.333;MAF_USDA=42.353
NC_035081.1	13252166	.	A	T	.	.	MAF_INRAE=5.263;MAF_USDA=5.882
NC_035081.1	13252235	.	A	T	.	.	MAF_USDA=4.918
NC_035081.1	13252392	.	A	C	.	.	MAF_INRAE=10.759
NC_035081.1	13252397	.	G	T	.	.	MAF_INRAE=5.696
NC_035081.1	13252451	.	G	A	.	.	MAF_INRAE=42.5
NC_035081.1	13252546	.	T	C	.	.	MAF_INRAE=22.785
NC_035081.1	13252550	.	G	C	.	.	MAF_INRAE=40.833
NC_035081.1	13252629	.	A	T	.	.	MAF_USDA=10.0
NC_035081.1	13252654	.	A	G	.	.	MAF_USDA=10.656
NC_035081.1	13252716	.	G	T	.	.	MAF_INRAE=3.333;MAF_USDA=1.639
NC_035081.1	13252724	.	C	A	.	.	MAF_USDA=9.836
NC_035081.1	13252726	.	C	A	.	.	MAF_USDA=9.836
NC_035081.1	13252765	.	A	T	.	.	MAF_USDA=13.934
NC_035081.1	13252784	.	T	C	.	.	MAF_INRAE=3.333;MAF_USDA=1.639
NC_035081.1	13252793	.	T	C	.	.	MAF_USDA=13.934
NC_035081.1	13252809	.	G	A	.	.	MAF_USDA=13.934
NC_035081.1	13252811	.	G	A	.	.	MAF_USDA=13.934
NC_035081.1	13252812	.	G	C	.	.	MAF_USDA=14.754
NC_035081.1	13252814	.	G	C	.	.	MAF_USDA=13.115
NC_035081.1	13252821	.	G	C	.	.	MAF_USDA=13.115
NC_035081.1	13252831	.	G	T	.	.	MAF_USDA=4.167
NC_035081.1	13252846	.	C	A	.	.	MAF_USDA=10.833
NC_035081.1	13252854	.	G	T	.	.	MAF_USDA=3.333
NC_035081.1	13252857	.	C	A	.	.	MAF_INRAE=10.127;MAF_USDA=1.667
NC_035081.1	13252915	.	C	T	.	.	MAF_INRAE=9.494;MAF_USDA=7.143
NC_035081.1	13252921	.	C	A	.	.	MAF_INRAE=10.127;MAF_USDA=7.143
NC_035081.1	13252932	.	C	T	.	.	MAF_INRAE=18.354;MAF_USDA=17.857
NC_035081.1	13252957	.	A	T	.	.	MAF_INRAE=9.494;MAF_USDA=7.059
NC_035081.1	13252988	.	G	C	.	.	MAF_INRAE=43.333
NC_035081.1	13253046	.	A	C	.	.	MAF_USDA=3.279
NC_035081.1	13253062	.	G	C	.	.	MAF_INRAE=10.0;MAF_USDA=3.279
NC_035081.1	13253071	.	G	A	.	.	MAF_INRAE=31.579;MAF_USDA=27.059
NC_035081.1	13253102	.	T	C	.	.	MAF_INRAE=34.167;MAF_USDA=45.882
NC_035081.1	13253112	.	T	C	.	.	MAF_USDA=1.639
NC_035081.1	13253120	.	C	T	.	.	MAF_INRAE=12.5;MAF_USDA=26.471
NC_035081.1	13253124	.	C	G	.	.	MAF_USDA=1.639
NC_035081.1	13253135	.	T	G	.	.	MAF_INRAE=46.667
NC_035081.1	13253145	.	T	A	.	.	MAF_USDA=10.0
NC_035081.1	13253148	.	T	A	.	.	MAF_USDA=31.765
NC_035081.1	13253211	.	G	T	.	.	MAF_USDA=6.667
NC_035081.1	13253215	.	C	T	.	.	MAF_INRAE=17.722;MAF_USDA=17.857
NC_035081.1	13253240	.	C	T	.	.	MAF_INRAE=17.722;MAF_USDA=18.235
NC_035081.1	13253271	.	C	G	.	.	MAF_INRAE=10.0
NC_035081.1	13253275	.	A	C	.	.	MAF_USDA=3.279
NC_035081.1	13253344	.	A	G	.	.	MAF_INRAE=5.263;MAF_USDA=3.279
NC_035081.1	13253373	.	A	T	.	.	MAF_USDA=14.583
NC_035081.1	13253471	.	A	C	.	.	MAF_INRAE=10.127;MAF_USDA=1.639
NC_035081.1	13253577	.	C	T	.	.	MAF_INRAE=3.333;MAF_USDA=12.353
NC_035081.1	13253587	.	G	T	.	.	MAF_INRAE=18.354;MAF_USDA=17.647
NC_035081.1	13253696	.	G	A	.	.	MAF_USDA=5.738
NC_035081.1	13254032	.	A	T	.	.	MAF_USDA=4.918
NC_035081.1	13254162	.	A	C	.	.	MAF_USDA=8.235
NC_035081.1	13254213	.	T	A	.	.	MAF_INRAE=5.263
NC_035081.1	13255543	.	T	A	.	.	MAF_USDA=14.583
NC_035081.1	13255857	.	G	T	.	.	MAF_USDA=33.333
NC_035081.1	13256105	.	T	C	.	.	MAF_USDA=8.197
NC_035081.1	13256166	.	C	T	.	.	MAF_INRAE=2.532
NC_035081.1	13256186	.	A	C	.	.	MAF_INRAE=44.167
NC_035081.1	13256215	.	T	C	.	.	MAF_INRAE=43.333
NC_035081.1	13256246	.	G	C	.	.	MAF_USDA=16.667
NC_035081.1	13256259	.	C	T	.	.	MAF_INRAE=31.579;MAF_USDA=37.5
NC_035081.1	13256444	.	G	A	.	.	MAF_USDA=4.167
NC_035081.1	13256527	.	G	A	.	.	MAF_USDA=39.583
NC_035081.1	13256531	.	C	A	.	.	MAF_USDA=37.5
NC_035081.1	13256538	.	A	G	.	.	MAF_USDA=41.667
NC_035081.1	13256565	.	G	T	.	.	MAF_USDA=4.098
NC_035081.1	13256638	.	C	T	.	.	MAF_INRAE=21.053;MAF_USDA=10.588
NC_035081.1	13256671	.	A	T	.	.	MAF_USDA=3.279
NC_035081.1	13256674	.	C	G	.	.	MAF_USDA=2.459
NC_035081.1	13256731	.	T	G	.	.	MAF_INRAE=12.658;MAF_USDA=13.529
NC_035081.1	13256773	.	G	T	.	.	MAF_INRAE=43.333;MAF_USDA=5.738
NC_035081.1	13256954	.	A	G	.	.	MAF_INRAE=4.167;MAF_USDA=1.639
NC_035081.1	13256970	.	T	C	.	.	MAF_USDA=5.882
NC_035081.1	13256991	.	G	A	.	.	MAF_USDA=2.459
NC_035081.1	13257022	.	T	A	.	.	MAF_INRAE=40.0
NC_035081.1	13257038	.	C	T	.	.	MAF_USDA=7.647
NC_035081.1	13257068	.	A	C	.	.	MAF_INRAE=40.0
NC_035081.1	13257143	.	G	A	.	.	MAF_INRAE=17.089
NC_035081.1	13257147	.	T	G,A	.	.	MAF_INRAE=42.5;MAF_USDA=4.167
NC_035081.1	13257178	.	G	A	.	.	MAF_USDA=2.459
NC_035081.1	13257228	.	G	T	.	.	MAF_INRAE=2.5;MAF_USDA=4.918
NC_035081.1	13257279	.	C	G	.	.	MAF_USDA=1.639
NC_035081.1	13257301	.	C	G	.	.	MAF_USDA=4.918
NC_035081.1	13257338	.	T	C	.	.	MAF_INRAE=12.025;MAF_USDA=7.059
NC_035081.1	13257341	.	C	T	.	.	MAF_USDA=4.098
NC_035081.1	13257353	.	T	C	.	.	MAF_INRAE=2.532
NC_035081.1	13257385	.	C	T	.	.	MAF_USDA=2.459
NC_035081.1	13257389	.	T	A	.	.	MAF_INRAE=5.263;MAF_USDA=5.738
NC_035081.1	13257399	.	C	T	.	.	MAF_USDA=4.098
NC_035081.1	13257408	.	T	C	.	.	MAF_USDA=4.098
NC_035081.1	13257426	.	G	A	.	.	MAF_USDA=2.459
NC_035081.1	13257434	.	G	A	.	.	MAF_USDA=4.918
NC_035081.1	13257454	.	A	G	.	.	MAF_USDA=4.918
NC_035081.1	13257543	.	G	A	.	.	MAF_USDA=2.459
NC_035081.1	13257607	.	C	A	.	.	MAF_USDA=4.167
NC_035081.1	13257610	.	C	T	.	.	MAF_INRAE=3.333;MAF_USDA=5.738
NC_035081.1	13257690	.	G	A	.	.	MAF_INRAE=44.167
NC_035081.1	13257739	.	C	A	.	.	MAF_INRAE=3.333
NC_035081.1	13257842	.	T	G	.	.	MAF_USDA=4.167
NC_035081.1	13257875	.	A	G	.	.	MAF_INRAE=12.025;MAF_USDA=7.647
NC_035081.1	13257958	.	G	A	.	.	MAF_INRAE=3.333
NC_035081.1	13257967	.	T	G	.	.	MAF_USDA=13.529
NC_035081.1	13257981	.	G	A	.	.	MAF_USDA=4.098
NC_035081.1	13258044	.	T	C	.	.	MAF_USDA=5.882
NC_035081.1	13258045	.	G	A	.	.	MAF_USDA=3.279
NC_035081.1	13258205	.	C	A	.	.	MAF_INRAE=3.333
NC_035081.1	13258220	.	G	T	.	.	MAF_INRAE=47.5;MAF_USDA=4.918
NC_035081.1	13258340	.	C	T	.	.	MAF_USDA=2.459
NC_035081.1	13258412	.	C	T	.	.	MAF_INRAE=18.421;MAF_USDA=10.417
NC_035081.1	13258414	.	G	T	.	.	MAF_USDA=10.417
NC_035081.1	13258582	.	G	C	.	.	MAF_USDA=12.5
NC_035081.1	13259529	.	G	T	.	.	MAF_USDA=27.083
NC_035081.1	13259688	.	T	C	.	.	MAF_USDA=16.667
NC_035081.1	13259888	.	C	A	.	.	MAF_USDA=1.639
NC_035081.1	13260044	.	G	A	.	.	MAF_USDA=3.529
NC_035081.1	13260045	.	C	A	.	.	MAF_USDA=3.529
NC_035081.1	13260048	.	A	G	.	.	MAF_USDA=7.377
NC_035081.1	13260144	.	C	A	.	.	MAF_USDA=12.5
NC_035081.1	13260160	.	A	C	.	.	MAF_INRAE=11.392;MAF_USDA=11.176
NC_035081.1	13260303	.	G	T	.	.	MAF_USDA=8.197
NC_035081.1	13260348	.	G	T	.	.	MAF_USDA=2.459
NC_035081.1	13260445	.	G	A	.	.	MAF_INRAE=44.167
NC_035081.1	13260451	.	A	C	.	.	MAF_USDA=8.197
NC_035081.1	13260533	.	T	C	.	.	MAF_USDA=7.059
NC_035081.1	13260535	.	C	A	.	.	MAF_USDA=1.639
NC_035081.1	13260570	.	A	G	.	.	MAF_INRAE=43.671;MAF_USDA=11.765
NC_035081.1	13260576	.	T	C	.	.	MAF_INRAE=12.025;MAF_USDA=11.765
NC_035081.1	13260714	.	A	G	.	.	MAF_INRAE=1.667;MAF_USDA=4.918
NC_035081.1	13260737	.	T	A	.	.	MAF_USDA=3.279
NC_035081.1	13260772	.	T	C	.	.	MAF_USDA=4.167
NC_035081.1	13260821	.	G	T	.	.	MAF_INRAE=16.667;MAF_USDA=17.647
NC_035081.1	13260849	.	C	T	.	.	MAF_USDA=4.167
NC_035081.1	13260852	.	A	G	.	.	MAF_USDA=4.167
NC_035081.1	13260853	.	C	A	.	.	MAF_USDA=4.167
NC_035081.1	13260858	.	C	T	.	.	MAF_USDA=4.167
NC_035081.1	13261004	.	A	C	.	.	MAF_USDA=43.75
NC_035081.1	13261228	.	G	T	.	.	MAF_USDA=5.833
NC_035081.1	13261267	.	C	T	.	.	MAF_USDA=1.667
NC_035081.1	13261327	.	A	C	.	.	MAF_USDA=30.723
NC_035081.1	13261348	.	G	A	.	.	MAF_INRAE=1.667
NC_035081.1	13261354	.	C	T	.	.	MAF_INRAE=4.167
NC_035081.1	13261355	.	G	A	.	.	MAF_INRAE=3.333;MAF_USDA=10.417
NC_035081.1	13261365	.	G	A	.	.	MAF_USDA=16.393
NC_035081.1	13261376	.	G	A	.	.	MAF_INRAE=9.167
NC_035081.1	13261390	.	A	T	.	.	MAF_INRAE=9.167;MAF_USDA=10.417
NC_035081.1	13261392	.	C	T	.	.	MAF_INRAE=6.667
NC_035081.1	13261433	.	C	T	.	.	MAF_INRAE=1.667
NC_035081.1	13261448	.	C	T	.	.	MAF_INRAE=4.167
NC_035081.1	13261456	.	G	A	.	.	MAF_INRAE=3.333
NC_035081.1	13261470	.	A	G	.	.	MAF_INRAE=3.333
NC_035081.1	13261472	.	C	T	.	.	MAF_INRAE=3.333
NC_035081.1	13261476	.	C	G	.	.	MAF_INRAE=1.667
NC_035081.1	13261479	.	A	T	.	.	MAF_INRAE=3.333
NC_035081.1	13261493	.	G	T	.	.	MAF_INRAE=3.333
NC_035081.1	13261494	.	G	T	.	.	MAF_INRAE=3.333
NC_035081.1	13261502	.	C	T	.	.	MAF_INRAE=3.333
NC_035081.1	13261507	.	G	A	.	.	MAF_INRAE=2.5
NC_035081.1	13261519	.	G	A	.	.	MAF_INRAE=3.333
NC_035081.1	13261521	.	C	A	.	.	MAF_INRAE=8.333;MAF_USDA=16.393
NC_035081.1	13261524	.	C	T	.	.	MAF_INRAE=3.333
NC_035081.1	13261531	.	C	A	.	.	MAF_USDA=12.295
NC_035081.1	13261546	.	C	T	.	.	MAF_INRAE=3.333
NC_035081.1	13261575	.	T	C,A	.	.	MAF_INRAE=2.5;MAF_USDA=12.5
NC_035081.1	13261591	.	G	A	.	.	MAF_USDA=14.583
NC_035081.1	13261688	.	T	C	.	.	MAF_INRAE=5.0
NC_035081.1	13261707	.	C	T	.	.	MAF_USDA=4.918
NC_035081.1	13261729	.	C	T	.	.	MAF_USDA=1.639
NC_035081.1	13261761	.	C	T	.	.	MAF_USDA=5.294
NC_035081.1	13261802	.	T	C	.	.	MAF_USDA=7.377
NC_035081.1	13261803	.	C	T	.	.	MAF_USDA=8.235
NC_035081.1	13261805	.	C	T	.	.	MAF_INRAE=1.667
NC_035081.1	13261833	.	C	T	.	.	MAF_INRAE=1.667
NC_035081.1	13261834	.	C	T	.	.	MAF_INRAE=1.667
NC_035081.1	13261853	.	C	T	.	.	MAF_INRAE=1.667
NC_035081.1	13261866	.	G	T	.	.	MAF_INRAE=5.0
NC_035081.1	13261911	.	G	A	.	.	MAF_USDA=16.393
NC_035081.1	13261927	.	C	T	.	.	MAF_USDA=2.459
NC_035081.1	13261929	.	G	A	.	.	MAF_INRAE=1.667;MAF_USDA=25.882
NC_035081.1	13261972	.	T	C	.	.	MAF_USDA=10.417
NC_035081.1	13261982	.	A	C	.	.	MAF_INRAE=2.5
NC_035081.1	13261986	.	A	T	.	.	MAF_INRAE=1.667
NC_035081.1	13262241	.	G	T	.	.	MAF_USDA=4.167
NC_035081.1	13262372	.	T	A	.	.	MAF_USDA=12.5
NC_035081.1	13262429	.	G	T	.	.	MAF_INRAE=45.0
NC_035081.1	13262435	.	G	T	.	.	MAF_INRAE=45.0
NC_035081.1	13262668	.	T	C	.	.	MAF_USDA=7.377
NC_035081.1	13262683	.	T	C	.	.	MAF_INRAE=44.937;MAF_USDA=7.647
NC_035081.1	13262841	.	G	T	.	.	MAF_USDA=12.5
NC_035081.1	13262860	.	C	T	.	.	MAF_USDA=13.529
NC_035081.1	13262863	.	T	G	.	.	MAF_USDA=19.412
NC_035081.1	13262866	.	T	A	.	.	MAF_USDA=31.176
NC_035081.1	13262870	.	G	T	.	.	MAF_USDA=8.333
NC_035081.1	13262918	.	C	T	.	.	MAF_USDA=1.639
NC_035081.1	13262921	.	G	T	.	.	MAF_USDA=32.353
NC_035081.1	13262924	.	A	T	.	.	MAF_USDA=7.647
NC_035081.1	13262953	.	A	T	.	.	MAF_USDA=12.353
NC_035081.1	13262979	.	T	G	.	.	MAF_USDA=3.279
NC_035081.1	13263016	.	T	G	.	.	MAF_USDA=2.459
NC_035081.1	13263024	.	T	A	.	.	MAF_INRAE=10.526
NC_035081.1	13263039	.	A	T	.	.	MAF_USDA=4.098
NC_035081.1	13263046	.	C	G	.	.	MAF_USDA=7.647
NC_035081.1	13263053	.	G	A	.	.	MAF_INRAE=5.263;MAF_USDA=5.738
NC_035081.1	13263072	.	A	T	.	.	MAF_USDA=6.557
NC_035081.1	13263091	.	G	C	.	.	MAF_INRAE=2.532;MAF_USDA=2.459
NC_035081.1	13263116	.	C	T	.	.	MAF_INRAE=10.759
NC_035081.1	13263266	.	A	G	.	.	MAF_USDA=2.459
NC_035081.1	13263293	.	G	C	.	.	MAF_INRAE=3.333
NC_035081.1	13263317	.	G	A	.	.	MAF_INRAE=42.105;MAF_USDA=28.824
NC_035081.1	13263326	.	G	T	.	.	MAF_INRAE=36.842;MAF_USDA=2.083
NC_035081.1	13263361	.	G	A	.	.	MAF_INRAE=18.987;MAF_USDA=27.059
NC_035081.1	13263365	.	C	A	.	.	MAF_USDA=9.836
NC_035081.1	13263377	.	A	T	.	.	MAF_INRAE=17.722;MAF_USDA=20.0
NC_035081.1	13263530	.	T	C	.	.	MAF_USDA=5.738
NC_035081.1	13263532	.	T	A	.	.	MAF_USDA=5.738
NC_035081.1	13263543	.	A	C	.	.	MAF_INRAE=15.789;MAF_USDA=7.059
NC_035081.1	13263546	.	C	T	.	.	MAF_USDA=7.059
NC_035081.1	13263589	.	G	A	.	.	MAF_INRAE=21.053;MAF_USDA=12.353
NC_035081.1	13263604	.	A	G	.	.	MAF_INRAE=10.759;MAF_USDA=1.639
NC_035081.1	13263605	.	G	T	.	.	MAF_INRAE=43.333
NC_035081.1	13263610	.	G	C	.	.	MAF_USDA=3.279
NC_035081.1	13263631	.	C	T	.	.	MAF_USDA=1.639
NC_035081.1	13263696	.	T	A	.	.	MAF_INRAE=33.544;MAF_USDA=7.059
NC_035081.1	13263740	.	C	G	.	.	MAF_INRAE=30.0
NC_035081.1	13263741	.	T	C	.	.	MAF_INRAE=30.0
NC_035081.1	13263742	.	C	G	.	.	MAF_INRAE=30.0
NC_035081.1	13263774	.	A	C	.	.	MAF_INRAE=34.81;MAF_USDA=41.765
NC_035081.1	13263821	.	C	T	.	.	MAF_INRAE=38.333;MAF_USDA=15.294
NC_035081.1	13264019	.	C	T	.	.	MAF_INRAE=18.987;MAF_USDA=12.941
NC_035081.1	13264050	.	A	C	.	.	MAF_USDA=1.639
NC_035081.1	13264166	.	A	C	.	.	MAF_INRAE=18.987;MAF_USDA=15.294
NC_035081.1	13264182	.	C	T	.	.	MAF_INRAE=3.333;MAF_USDA=4.918
NC_035081.1	13264238	.	G	T	.	.	MAF_USDA=2.459
NC_035081.1	13264378	.	T	A	.	.	MAF_INRAE=10.127;MAF_USDA=7.059
NC_035081.1	13264529	.	G	A	.	.	MAF_INRAE=19.62;MAF_USDA=19.412
NC_035081.1	13264557	.	A	G	.	.	MAF_INRAE=50.0;MAF_USDA=27.647
NC_035081.1	13264618	.	G	A	.	.	MAF_USDA=2.459
NC_035081.1	13264619	.	T	C	.	.	MAF_USDA=14.754
NC_035081.1	13264652	.	C	A	.	.	MAF_USDA=12.5
NC_035081.1	13264682	.	T	C	.	.	MAF_USDA=12.5
NC_035081.1	13264740	.	G	A	.	.	MAF_USDA=6.25
NC_035081.1	13264780	.	G	A	.	.	MAF_USDA=8.333
NC_035081.1	13264804	.	T	C	.	.	MAF_USDA=8.333
NC_035081.1	13264975	.	C	A	.	.	MAF_USDA=3.279
NC_035081.1	13264976	.	C	A	.	.	MAF_USDA=3.279
NC_035081.1	13265006	.	T	A	.	.	MAF_USDA=1.639
NC_035081.1	13265160	.	A	C	.	.	MAF_INRAE=3.333
NC_035081.1	13265165	.	G	A	.	.	MAF_INRAE=21.519;MAF_USDA=32.353
NC_035081.1	13265225	.	T	C	.	.	MAF_USDA=2.353
NC_035081.1	13265227	.	A	G	.	.	MAF_USDA=3.279
NC_035081.1	13265274	.	T	G	.	.	MAF_INRAE=46.835;MAF_USDA=29.412
NC_035081.1	13265297	.	A	G	.	.	MAF_USDA=12.5
NC_035081.1	13265475	.	G	C	.	.	MAF_INRAE=43.333
NC_035081.1	13265521	.	G	T	.	.	MAF_INRAE=2.532
NC_035081.1	13265527	.	T	C	.	.	MAF_USDA=6.471
NC_035081.1	13265663	.	C	T	.	.	MAF_USDA=2.459
NC_035081.1	13265749	.	A	C	.	.	MAF_INRAE=5.833
NC_035081.1	13265777	.	A	G	.	.	MAF_INRAE=1.667
NC_035081.1	13265918	.	A	T	.	.	MAF_INRAE=48.101;MAF_USDA=27.647
NC_035081.1	13266181	.	G	T	.	.	MAF_USDA=4.167
NC_035081.1	13266196	.	C	G	.	.	MAF_USDA=12.5
NC_035081.1	13266269	.	T	G	.	.	MAF_USDA=8.333
NC_035081.1	13266378	.	C	T	.	.	MAF_INRAE=49.167;MAF_USDA=12.5
NC_035081.1	13266437	.	T	C	.	.	MAF_INRAE=36.842;MAF_USDA=8.333
NC_035081.1	13266440	.	T	C	.	.	MAF_INRAE=15.0;MAF_USDA=27.083
NC_035081.1	13266445	.	G	A	.	.	MAF_USDA=1.639
NC_035081.1	13266518	.	T	A	.	.	MAF_USDA=4.167
NC_035081.1	13266522	.	C	T	.	.	MAF_INRAE=10.833;MAF_USDA=6.471
NC_035081.1	13266605	.	T	C	.	.	MAF_USDA=1.639
NC_035081.1	13266607	.	G	C	.	.	MAF_USDA=1.639
NC_035081.1	13266609	.	C	T	.	.	MAF_INRAE=11.392;MAF_USDA=10.588
NC_035081.1	13266783	.	G	T	.	.	MAF_USDA=4.098
NC_035081.1	13266791	.	T	C	.	.	MAF_INRAE=2.5
NC_035081.1	13266831	.	A	C	.	.	MAF_INRAE=13.333;MAF_USDA=7.059
NC_035081.1	13266849	.	A	C	.	.	MAF_INRAE=15.833;MAF_USDA=37.5
NC_035081.1	13268499	.	G	A	.	.	MAF_INRAE=3.333
NC_035081.1	13268550	.	G	T	.	.	MAF_USDA=2.459
NC_035081.1	13268551	.	A	G	.	.	MAF_USDA=3.279
NC_035081.1	13268566	.	G	A	.	.	MAF_INRAE=9.494;MAF_USDA=6.557
NC_035081.1	13268568	.	A	C	.	.	MAF_INRAE=2.5
NC_035081.1	13268631	.	C	A	.	.	MAF_USDA=1.639
NC_035081.1	13268864	.	A	C	.	.	MAF_INRAE=18.354;MAF_USDA=23.529
NC_035081.1	13269038	.	C	T	.	.	MAF_INRAE=34.211;MAF_USDA=11.905
NC_035081.1	13269046	.	C	A	.	.	MAF_INRAE=3.333;MAF_USDA=2.459
NC_035081.1	13269173	.	G	T	.	.	MAF_USDA=5.738
NC_035081.1	13269246	.	C	T	.	.	MAF_INRAE=3.333
NC_035081.1	13269275	.	C	A	.	.	MAF_USDA=1.639
NC_035081.1	13269306	.	T	C	.	.	MAF_USDA=4.098
NC_035081.1	13269393	.	T	A	.	.	MAF_USDA=12.295
NC_035081.1	13269402	.	G	A	.	.	MAF_INRAE=10.127
NC_035081.1	13269411	.	A	G	.	.	MAF_INRAE=3.333
NC_035081.1	13269417	.	A	G	.	.	MAF_INRAE=3.333
NC_035081.1	13269441	.	A	G	.	.	MAF_INRAE=2.532
NC_035081.1	13269478	.	G	T	.	.	MAF_INRAE=43.333
NC_035081.1	13269488	.	C	G	.	.	MAF_INRAE=5.263;MAF_USDA=5.738
NC_035081.1	13269561	.	G	T	.	.	MAF_USDA=4.918
NC_035081.1	13269571	.	T	C	.	.	MAF_INRAE=24.051;MAF_USDA=41.176
NC_035081.1	13269652	.	C	G	.	.	MAF_INRAE=42.5
NC_035081.1	13269676	.	C	A	.	.	MAF_USDA=4.167
NC_035081.1	13269681	.	G	A	.	.	MAF_INRAE=43.038;MAF_USDA=41.765
NC_035081.1	13269693	.	G	T	.	.	MAF_USDA=5.738
NC_035081.1	13269746	.	G	T	.	.	MAF_USDA=1.667
NC_035081.1	13269749	.	T	A	.	.	MAF_INRAE=2.5
NC_035081.1	13269750	.	T	G	.	.	MAF_INRAE=3.333;MAF_USDA=4.918
NC_035081.1	13269815	.	A	G	.	.	MAF_USDA=1.639
NC_035081.1	13271368	.	C	A	.	.	MAF_USDA=6.667
NC_035081.1	13271371	.	C	T	.	.	MAF_USDA=1.667
NC_035081.1	13271372	.	C	T	.	.	MAF_INRAE=5.263;MAF_USDA=5.833
NC_035081.1	13271401	.	C	A	.	.	MAF_INRAE=5.263;MAF_USDA=5.738
NC_035081.1	13271471	.	C	A	.	.	MAF_INRAE=31.579
NC_035081.1	13271532	.	G	A	.	.	MAF_USDA=2.542
NC_035081.1	13271930	.	A	T	.	.	MAF_USDA=45.833
NC_035081.1	13272047	.	A	C	.	.	MAF_USDA=3.279
NC_035081.1	13272105	.	C	A	.	.	MAF_USDA=3.279
NC_035081.1	13272284	.	G	A	.	.	MAF_INRAE=5.263;MAF_USDA=5.738
NC_035081.1	13272426	.	G	T	.	.	MAF_USDA=2.459
NC_035081.1	13272491	.	C	A	.	.	MAF_USDA=3.529
NC_035081.1	13272515	.	C	T	.	.	MAF_USDA=1.639
NC_035081.1	13272691	.	C	G	.	.	MAF_INRAE=8.333
NC_035081.1	13272705	.	A	C	.	.	MAF_INRAE=10.759;MAF_USDA=3.279
NC_035081.1	13272736	.	A	T	.	.	MAF_USDA=3.529
NC_035081.1	13272739	.	G	A	.	.	MAF_INRAE=44.167
NC_035081.1	13272843	.	C	T	.	.	MAF_INRAE=10.127;MAF_USDA=7.738
NC_035081.1	13272844	.	G	A	.	.	MAF_INRAE=5.263;MAF_USDA=5.738
NC_035081.1	13272958	.	G	A	.	.	MAF_INRAE=3.333;MAF_USDA=1.765
NC_035081.1	13273021	.	C	A	.	.	MAF_INRAE=44.167
NC_035081.1	13273059	.	G	A	.	.	MAF_USDA=8.197
NC_035081.1	13273065	.	C	T	.	.	MAF_USDA=3.279
NC_035081.1	13273070	.	G	A	.	.	MAF_USDA=1.639
NC_035081.1	13273074	.	T	A	.	.	MAF_INRAE=41.139;MAF_USDA=38.235
NC_035081.1	13273118	.	C	A	.	.	MAF_INRAE=36.842;MAF_USDA=17.647
NC_035081.1	13273150	.	T	A	.	.	MAF_INRAE=39.167
NC_035081.1	13273242	.	C	T	.	.	MAF_USDA=2.459
NC_035081.1	13273280	.	T	C	.	.	MAF_INRAE=44.167
NC_035081.1	13273358	.	A	C	.	.	MAF_USDA=1.639
NC_035081.1	13273538	.	T	A	.	.	MAF_INRAE=12.658;MAF_USDA=10.0
NC_035081.1	13273607	.	G	A	.	.	MAF_USDA=10.0
NC_035081.1	13273621	.	T	A	.	.	MAF_USDA=1.639
NC_035081.1	13273648	.	A	C	.	.	MAF_USDA=2.459
NC_035081.1	13274003	.	A	C	.	.	MAF_INRAE=2.532
NC_035081.1	13274011	.	T	A	.	.	MAF_INRAE=13.924;MAF_USDA=6.471
NC_035081.1	13274105	.	T	C	.	.	MAF_USDA=5.0
NC_035081.1	13274106	.	C	A	.	.	MAF_USDA=2.5
NC_035081.1	13278749	.	G	C	.	.	MAF_USDA=9.016
NC_035081.1	13278765	.	C	A	.	.	MAF_USDA=10.588
NC_035081.1	13278771	.	G	A	.	.	MAF_USDA=1.639
NC_035081.1	13278821	.	G	A	.	.	MAF_USDA=1.639
NC_035081.1	13278823	.	T	C	.	.	MAF_INRAE=5.263;MAF_USDA=2.941
NC_035081.1	13278851	.	T	C	.	.	MAF_INRAE=5.263;MAF_USDA=9.412
NC_035081.1	13278878	.	T	C	.	.	MAF_USDA=4.918
NC_035081.1	13278996	.	T	C	.	.	MAF_USDA=3.279
NC_035081.1	13279003	.	C	G	.	.	MAF_INRAE=13.291;MAF_USDA=19.412
NC_035081.1	13279047	.	A	G	.	.	MAF_USDA=7.377
NC_035081.1	13279052	.	G	A	.	.	MAF_USDA=1.639
NC_035081.1	13279104	.	C	A	.	.	MAF_USDA=2.459
NC_035081.1	13279127	.	A	G	.	.	MAF_USDA=2.459
NC_035081.1	13279133	.	A	G	.	.	MAF_USDA=3.279
NC_035081.1	13279193	.	G	A	.	.	MAF_INRAE=12.025;MAF_USDA=21.765
NC_035081.1	13279207	.	C	T	.	.	MAF_INRAE=44.937;MAF_USDA=8.235
NC_035081.1	13279214	.	G	A	.	.	MAF_USDA=12.5
NC_035081.1	13279222	.	G	C	.	.	MAF_USDA=1.639
NC_035081.1	13279226	.	A	C	.	.	MAF_INRAE=12.025;MAF_USDA=25.294
NC_035081.1	13279259	.	C	A	.	.	MAF_INRAE=22.152;MAF_USDA=33.529
NC_035081.1	13279293	.	C	G	.	.	MAF_USDA=1.639
NC_035081.1	13279350	.	T	A	.	.	MAF_INRAE=10.127;MAF_USDA=8.824
NC_035081.1	13279364	.	T	A	.	.	MAF_INRAE=10.127;MAF_USDA=8.824
NC_035081.1	13279481	.	T	G	.	.	MAF_INRAE=10.0
NC_035081.1	13279489	.	A	G	.	.	MAF_USDA=3.279
NC_035081.1	13279506	.	G	T	.	.	MAF_USDA=4.118
NC_035081.1	13279515	.	C	T	.	.	MAF_INRAE=22.152;MAF_USDA=34.118
NC_035081.1	13279551	.	C	G	.	.	MAF_INRAE=3.333;MAF_USDA=2.459
NC_035081.1	13279578	.	G	T	.	.	MAF_USDA=4.118
NC_035081.1	13279586	.	G	A	.	.	MAF_INRAE=3.333;MAF_USDA=2.459
NC_035081.1	13279615	.	T	G	.	.	MAF_INRAE=18.354;MAF_USDA=24.118
NC_035081.1	13279616	.	T	A	.	.	MAF_INRAE=15.833;MAF_USDA=23.529
NC_035081.1	13279675	.	G	T	.	.	MAF_INRAE=22.152;MAF_USDA=34.706
NC_035081.1	13279690	.	C	T	.	.	MAF_INRAE=5.263;MAF_USDA=7.647
NC_035081.1	13279866	.	G	A	.	.	MAF_INRAE=44.167
NC_035081.1	13279874	.	T	C	.	.	MAF_INRAE=3.333;MAF_USDA=24.59
NC_035081.1	13279898	.	C	G	.	.	MAF_USDA=4.118
NC_035081.1	13279910	.	T	A	.	.	MAF_INRAE=18.354;MAF_USDA=27.647
NC_035081.1	13279933	.	C	T	.	.	MAF_USDA=1.639
NC_035081.1	13279948	.	G	C	.	.	MAF_USDA=1.639
NC_035081.1	13279967	.	C	T	.	.	MAF_USDA=3.279
NC_035081.1	13280013	.	C	G	.	.	MAF_USDA=1.639
NC_035081.1	13280069	.	C	T	.	.	MAF_USDA=1.639
NC_035081.1	13280259	.	G	T	.	.	MAF_USDA=2.083
NC_035081.1	13280321	.	A	T	.	.	MAF_INRAE=25.316;MAF_USDA=21.176
NC_035081.1	13280428	.	A	T	.	.	MAF_USDA=2.459
NC_035081.1	13280486	.	G	A	.	.	MAF_INRAE=4.43;MAF_USDA=5.294
NC_035081.1	13280562	.	A	C	.	.	MAF_INRAE=10.759;MAF_USDA=10.0
NC_035081.1	13280732	.	T	A	.	.	MAF_USDA=4.918
NC_035081.1	13280758	.	G	A	.	.	MAF_INRAE=18.354;MAF_USDA=17.647
NC_035081.1	13280833	.	G	A	.	.	MAF_INRAE=3.333;MAF_USDA=2.459
NC_035081.1	13280883	.	T	A	.	.	MAF_INRAE=31.579;MAF_USDA=7.059
NC_035081.1	13280884	.	A	T	.	.	MAF_USDA=20.833
NC_035081.1	13280923	.	G	T	.	.	MAF_INRAE=13.291;MAF_USDA=34.118
NC_035081.1	13280976	.	C	T	.	.	MAF_INRAE=11.392;MAF_USDA=9.412
NC_035081.1	13281075	.	G	A	.	.	MAF_INRAE=3.333;MAF_USDA=2.459
NC_035081.1	13281150	.	G	A	.	.	MAF_INRAE=31.579;MAF_USDA=10.417
NC_035081.1	13281157	.	G	C	.	.	MAF_INRAE=13.291;MAF_USDA=34.706
NC_035081.1	13281160	.	A	G	.	.	MAF_INRAE=26.667;MAF_USDA=22.941
NC_035081.1	13281216	.	G	A	.	.	MAF_INRAE=3.797;MAF_USDA=15.294
NC_035081.1	13281241	.	A	T	.	.	MAF_INRAE=13.291;MAF_USDA=34.706
NC_035081.1	13281469	.	C	A	.	.	MAF_INRAE=5.263;MAF_USDA=9.016
NC_035081.1	13281514	.	C	G	.	.	MAF_USDA=2.459
NC_035081.1	13281750	.	A	C	.	.	MAF_INRAE=2.632
NC_035081.1	13290037	.	A	C	.	.	MAF_USDA=2.459
NC_035081.1	13290070	.	A	G	.	.	MAF_USDA=3.279
NC_035081.1	13290080	.	A	C	.	.	MAF_INRAE=10.127;MAF_USDA=4.098
NC_035081.1	13290086	.	G	A	.	.	MAF_INRAE=3.333
NC_035081.1	13290170	.	G	A	.	.	MAF_INRAE=27.215;MAF_USDA=27.647
NC_035081.1	13290271	.	C	A	.	.	MAF_INRAE=11.392;MAF_USDA=8.824
NC_035081.1	13290284	.	T	C	.	.	MAF_INRAE=10.759;MAF_USDA=4.918
NC_035081.1	13290308	.	A	T	.	.	MAF_USDA=1.176
NC_035081.1	13290320	.	T	A	.	.	MAF_USDA=1.639
NC_035081.1	13290409	.	G	A	.	.	MAF_INRAE=31.579;MAF_USDA=7.647
NC_035081.1	13290848	.	T	C	.	.	MAF_INRAE=2.5;MAF_USDA=18.75
NC_035081.1	13290926	.	T	C	.	.	MAF_INRAE=1.667
NC_035081.1	13290964	.	T	G	.	.	MAF_INRAE=5.263;MAF_USDA=10.833
NC_035081.1	13291011	.	A	C	.	.	MAF_USDA=2.459
NC_035081.1	13291020	.	G	T	.	.	MAF_USDA=4.098
NC_035081.1	13291052	.	T	G	.	.	MAF_INRAE=28.947;MAF_USDA=45.882
NC_035081.1	13291168	.	A	C	.	.	MAF_USDA=14.583
NC_035081.1	13291414	.	C	A	.	.	MAF_USDA=1.639
NC_035081.1	13291554	.	A	G	.	.	MAF_USDA=2.542
NC_035081.1	13291703	.	A	G	.	.	MAF_INRAE=26.667;MAF_USDA=27.711
NC_035081.1	13291731	.	T	G	.	.	MAF_INRAE=13.333;MAF_USDA=48.795
NC_035081.1	13291762	.	T	G	.	.	MAF_INRAE=45.0;MAF_USDA=10.833
NC_035081.1	13291789	.	C	T	.	.	MAF_USDA=1.667
NC_035081.1	13291889	.	T	C	.	.	MAF_USDA=27.381
NC_035081.1	13291949	.	T	A	.	.	MAF_INRAE=47.368;MAF_USDA=25.0
NC_035081.1	13291950	.	T	C	.	.	MAF_USDA=26.19
NC_035081.1	13296398	.	G	T	.	.	MAF_INRAE=47.368;MAF_USDA=25.41
NC_035081.1	13296404	.	G	T	.	.	MAF_USDA=3.279
NC_035081.1	13296418	.	G	A	.	.	MAF_INRAE=10.127
NC_035081.1	13296723	.	T	A	.	.	MAF_USDA=1.639
NC_035081.1	13296732	.	C	T	.	.	MAF_USDA=3.279
NC_035081.1	13296821	.	C	A	.	.	MAF_INRAE=21.519;MAF_USDA=25.882
NC_035081.1	13296871	.	C	A	.	.	MAF_USDA=1.639
NC_035081.1	13296872	.	A	G	.	.	MAF_USDA=1.639
NC_035081.1	13296912	.	T	C	.	.	MAF_INRAE=22.152;MAF_USDA=25.294
NC_035081.1	13296930	.	G	A	.	.	MAF_USDA=13.529
NC_035081.1	13296951	.	C	A	.	.	MAF_USDA=9.412
NC_035081.1	13296976	.	G	T	.	.	MAF_INRAE=21.519;MAF_USDA=25.882
NC_035081.1	13297023	.	G	T	.	.	MAF_INRAE=31.579;MAF_USDA=15.294
NC_035081.1	13297076	.	G	A	.	.	MAF_USDA=1.639
NC_035081.1	13297140	.	A	C	.	.	MAF_INRAE=21.519;MAF_USDA=24.118
NC_035081.1	13297141	.	C	T	.	.	MAF_INRAE=2.532
NC_035081.1	13297223	.	C	T	.	.	MAF_INRAE=25.949;MAF_USDA=18.824
NC_035081.1	13297266	.	G	C	.	.	MAF_INRAE=21.519;MAF_USDA=23.529
NC_035081.1	13297267	.	T	A	.	.	MAF_INRAE=11.667;MAF_USDA=22.941
NC_035081.1	13297330	.	G	T	.	.	MAF_INRAE=49.367;MAF_USDA=48.824
NC_035081.1	13297371	.	C	T	.	.	MAF_INRAE=13.291;MAF_USDA=18.824
NC_035081.1	13297389	.	G	A	.	.	MAF_USDA=3.279
NC_035081.1	13297408	.	A	C	.	.	MAF_USDA=4.706
NC_035081.1	13297561	.	G	A	.	.	MAF_INRAE=11.392;MAF_USDA=7.059
NC_035081.1	13297653	.	T	C	.	.	MAF_INRAE=31.579;MAF_USDA=10.417
NC_035081.1	13297669	.	G	A	.	.	MAF_INRAE=15.789;MAF_USDA=42.941
NC_035081.1	13297731	.	T	C	.	.	MAF_USDA=20.0
NC_035081.1	13297737	.	A	G	.	.	MAF_USDA=18.824
NC_035081.1	13297761	.	T	C	.	.	MAF_USDA=5.738
NC_035081.1	13297807	.	T	A	.	.	MAF_USDA=18.75
NC_035081.1	13297810	.	T	G	.	.	MAF_USDA=18.75
NC_035081.1	13297830	.	A	G	.	.	MAF_USDA=39.583
NC_035081.1	13297856	.	A	T	.	.	MAF_USDA=4.31
NC_035081.1	13297859	.	A	G	.	.	MAF_USDA=1.724
NC_035081.1	13297860	.	C	T	.	.	MAF_USDA=1.724
NC_035081.1	13297881	.	A	C	.	.	MAF_USDA=7.627
NC_035081.1	13297882	.	A	C	.	.	MAF_USDA=6.78
NC_035081.1	13297890	.	C	A	.	.	MAF_USDA=17.797
NC_035081.1	13297899	.	T	C	.	.	MAF_USDA=25.862
NC_035081.1	13297901	.	A	G	.	.	MAF_USDA=20.513
NC_035081.1	13298865	.	A	T	.	.	MAF_USDA=8.333
NC_035081.1	13298922	.	G	A	.	.	MAF_USDA=27.083
NC_035081.1	13298964	.	G	T	.	.	MAF_USDA=1.639
NC_035081.1	13299095	.	G	T	.	.	MAF_USDA=2.941
NC_035081.1	13299188	.	G	T	.	.	MAF_INRAE=31.579;MAF_USDA=20.0
NC_035081.1	13299191	.	C	A	.	.	MAF_USDA=2.459
NC_035081.1	13299195	.	G	A	.	.	MAF_INRAE=5.263;MAF_USDA=3.279
NC_035081.1	13299233	.	A	C	.	.	MAF_INRAE=31.579;MAF_USDA=20.0
NC_035081.1	13299258	.	T	G	.	.	MAF_INRAE=31.579;MAF_USDA=21.176
NC_035081.1	13299301	.	T	A	.	.	MAF_INRAE=44.167
NC_035081.1	13299435	.	C	A	.	.	MAF_USDA=4.098
NC_035081.1	13299447	.	C	T	.	.	MAF_USDA=4.098
NC_035081.1	13299507	.	G	T	.	.	MAF_USDA=1.639
NC_035081.1	13299561	.	C	A	.	.	MAF_INRAE=5.263;MAF_USDA=3.279
NC_035081.1	13299614	.	T	C	.	.	MAF_INRAE=8.861;MAF_USDA=20.0
NC_035081.1	13299657	.	G	T	.	.	MAF_USDA=4.918
NC_035081.1	13299662	.	A	G	.	.	MAF_INRAE=3.333;MAF_USDA=15.882
NC_035081.1	13299665	.	T	G	.	.	MAF_INRAE=1.667
NC_035081.1	13299698	.	C	G	.	.	MAF_USDA=7.5
NC_035081.1	13299755	.	A	G	.	.	MAF_USDA=4.098
NC_035081.1	13299781	.	G	T	.	.	MAF_INRAE=3.333
NC_035081.1	13299782	.	A	G	.	.	MAF_INRAE=3.333
NC_035081.1	13299792	.	G	T	.	.	MAF_USDA=9.016
NC_035081.1	13299807	.	A	G	.	.	MAF_USDA=6.557
NC_035081.1	13299812	.	G	A	.	.	MAF_INRAE=10.127;MAF_USDA=8.824
NC_035081.1	13299829	.	A	G	.	.	MAF_USDA=2.459
NC_035081.1	13299837	.	C	T	.	.	MAF_USDA=1.639
NC_035081.1	13300013	.	C	T	.	.	MAF_INRAE=3.333;MAF_USDA=2.459
NC_035081.1	13300064	.	A	G	.	.	MAF_INRAE=3.797;MAF_USDA=18.235
NC_035081.1	13300105	.	C	G	.	.	MAF_USDA=2.459
NC_035081.1	13300106	.	T	G	.	.	MAF_USDA=2.459
NC_035081.1	13300255	.	G	A	.	.	MAF_USDA=1.639
NC_035081.1	13300271	.	A	G	.	.	MAF_INRAE=26.316;MAF_USDA=14.118
NC_035081.1	13300299	.	G	A	.	.	MAF_USDA=4.098
NC_035081.1	13300320	.	C	A	.	.	MAF_USDA=1.639
NC_035081.1	13300387	.	A	C	.	.	MAF_INRAE=3.333;MAF_USDA=1.639
NC_035081.1	13300829	.	C	G	.	.	MAF_USDA=11.176
NC_035081.1	13300888	.	A	C	.	.	MAF_USDA=4.918
NC_035081.1	13300893	.	C	T	.	.	MAF_USDA=1.639
NC_035081.1	13300899	.	C	T	.	.	MAF_USDA=10.417
NC_035081.1	13300917	.	C	A	.	.	MAF_INRAE=2.5
NC_035081.1	13300958	.	T	G	.	.	MAF_USDA=3.279
NC_035081.1	13300971	.	C	T	.	.	MAF_INRAE=5.0
NC_035081.1	13301145	.	T	C	.	.	MAF_USDA=5.738
NC_035081.1	13301180	.	G	A	.	.	MAF_USDA=39.583
NC_035081.1	13301203	.	T	C	.	.	MAF_USDA=10.417
NC_035081.1	13301235	.	A	T	.	.	MAF_USDA=35.417
NC_035081.1	13302001	.	T	C	.	.	MAF_INRAE=5.263;MAF_USDA=5.738
NC_035081.1	13302076	.	C	G	.	.	MAF_USDA=4.918
NC_035081.1	13302082	.	C	T	.	.	MAF_INRAE=5.263
NC_035081.1	13302109	.	G	C	.	.	MAF_USDA=2.083
NC_035081.1	13302274	.	C	T	.	.	MAF_USDA=11.667
NC_035081.1	13302278	.	G	A	.	.	MAF_USDA=1.639
NC_035081.1	13302351	.	T	G	.	.	MAF_INRAE=2.5
NC_035081.1	13302353	.	G	T	.	.	MAF_INRAE=11.392;MAF_USDA=8.235
NC_035081.1	13302358	.	G	T	.	.	MAF_INRAE=5.263;MAF_USDA=6.557
NC_035081.1	13302375	.	G	T	.	.	MAF_INRAE=5.263;MAF_USDA=6.557
NC_035081.1	13302376	.	C	T	.	.	MAF_USDA=6.557
NC_035081.1	13302486	.	G	A	.	.	MAF_USDA=9.412
NC_035081.1	13302500	.	C	A	.	.	MAF_USDA=2.459
NC_035081.1	13302657	.	C	T	.	.	MAF_USDA=2.353
NC_035081.1	13302661	.	T	A	.	.	MAF_USDA=10.417
NC_035081.1	13302662	.	C	A	.	.	MAF_USDA=10.417
NC_035081.1	13302677	.	A	C	.	.	MAF_INRAE=3.333;MAF_USDA=16.471
NC_035081.1	13302728	.	A	T	.	.	MAF_INRAE=2.5;MAF_USDA=2.459
NC_035081.1	13302734	.	T	A	.	.	MAF_USDA=4.706
NC_035081.1	13302758	.	A	C	.	.	MAF_INRAE=17.722;MAF_USDA=15.294
NC_035081.1	13302805	.	C	G	.	.	MAF_INRAE=44.304;MAF_USDA=22.353
NC_035081.1	13302830	.	C	A	.	.	MAF_INRAE=33.544;MAF_USDA=34.706
NC_035081.1	13302985	.	G	T	.	.	MAF_INRAE=43.333
NC_035081.1	13303205	.	T	C	.	.	MAF_INRAE=29.167;MAF_USDA=38.824
NC_035081.1	13303228	.	T	A	.	.	MAF_USDA=7.377
NC_035081.1	13303235	.	C	T	.	.	MAF_USDA=8.197
NC_035081.1	13303278	.	G	A	.	.	MAF_INRAE=31.579;MAF_USDA=10.417
NC_035081.1	13303322	.	G	A	.	.	MAF_USDA=4.118
NC_035081.1	13303369	.	C	T	.	.	MAF_INRAE=31.579;MAF_USDA=14.118
NC_035081.1	13303521	.	G	T	.	.	MAF_INRAE=5.263
NC_035081.1	13303553	.	G	A	.	.	MAF_USDA=10.0
NC_035081.1	13303646	.	G	T	.	.	MAF_USDA=10.0
NC_035081.1	13303733	.	G	A	.	.	MAF_USDA=10.588
NC_035081.1	13303774	.	T	A	.	.	MAF_USDA=9.412
NC_035081.1	13303817	.	C	T	.	.	MAF_USDA=3.279
NC_035081.1	13304128	.	T	C	.	.	MAF_INRAE=1.667;MAF_USDA=22.941
NC_035081.1	13304129	.	C	T	.	.	MAF_USDA=13.115
NC_035081.1	13304142	.	A	T	.	.	MAF_INRAE=5.0;MAF_USDA=41.176
NC_035081.1	13304237	.	G	C	.	.	MAF_INRAE=31.579;MAF_USDA=18.824
NC_035081.1	13304306	.	C	T	.	.	MAF_INRAE=10.759;MAF_USDA=5.882
NC_035081.1	13304312	.	A	C	.	.	MAF_USDA=4.918
NC_035081.1	13304323	.	A	C	.	.	MAF_INRAE=31.579;MAF_USDA=13.529
NC_035081.1	13304359	.	A	T	.	.	MAF_INRAE=17.722;MAF_USDA=16.471
NC_035081.1	13304537	.	G	T	.	.	MAF_INRAE=3.333;MAF_USDA=2.459
NC_035081.1	13304543	.	C	T	.	.	MAF_INRAE=11.392;MAF_USDA=35.882
NC_035081.1	13304663	.	G	A	.	.	MAF_INRAE=46.203;MAF_USDA=22.941
NC_035081.1	13304681	.	C	T	.	.	MAF_INRAE=31.579;MAF_USDA=5.294
NC_035081.1	13304682	.	T	G	.	.	MAF_INRAE=3.333;MAF_USDA=17.059
NC_035081.1	13304711	.	A	G	.	.	MAF_USDA=4.918
NC_035081.1	13304717	.	G	T	.	.	MAF_INRAE=28.481;MAF_USDA=25.294
NC_035081.1	13304824	.	A	G	.	.	MAF_INRAE=2.5
NC_035081.1	13304909	.	G	A	.	.	MAF_INRAE=3.333;MAF_USDA=1.639
NC_035081.1	13304914	.	T	G	.	.	MAF_INRAE=2.532
NC_035081.1	13304933	.	T	C	.	.	MAF_INRAE=10.759;MAF_USDA=37.059
NC_035081.1	13304958	.	G	A	.	.	MAF_INRAE=31.579;MAF_USDA=4.706
NC_035081.1	13304963	.	G	A	.	.	MAF_INRAE=12.025;MAF_USDA=11.475
NC_035081.1	13310314	.	A	G	.	.	MAF_USDA=41.667
NC_035081.1	13310318	.	A	C	.	.	MAF_USDA=41.667
NC_035081.1	13310410	.	G	A	.	.	MAF_INRAE=1.667
NC_035081.1	13310414	.	C	A	.	.	MAF_INRAE=2.5
NC_035081.1	13310458	.	C	T	.	.	MAF_USDA=19.672
NC_035081.1	13310459	.	T	C	.	.	MAF_USDA=19.672
NC_035081.1	13310461	.	A	G	.	.	MAF_USDA=19.672
NC_035081.1	13310485	.	A	G	.	.	MAF_USDA=20.0
NC_035081.1	13310517	.	A	T	.	.	MAF_USDA=9.412
NC_035081.1	13310754	.	T	A	.	.	MAF_USDA=1.639
NC_035081.1	13310880	.	A	C	.	.	MAF_USDA=8.197
NC_035081.1	13311080	.	T	C	.	.	MAF_INRAE=5.263;MAF_USDA=8.824
NC_035081.1	13311105	.	G	T	.	.	MAF_INRAE=2.532
NC_035081.1	13311303	.	A	T	.	.	MAF_INRAE=31.579
NC_035081.1	13311324	.	G	A	.	.	MAF_USDA=11.475
NC_035081.1	13311344	.	C	G	.	.	MAF_USDA=11.475
NC_035081.1	13311346	.	C	T	.	.	MAF_USDA=11.765
NC_035081.1	13311395	.	C	T	.	.	MAF_USDA=4.918
NC_035081.1	13311438	.	C	A	.	.	MAF_INRAE=10.759;MAF_USDA=20.588
NC_035081.1	13311460	.	A	G	.	.	MAF_USDA=2.941
NC_035081.1	13311519	.	A	G	.	.	MAF_INRAE=3.333
NC_035081.1	13311523	.	A	G	.	.	MAF_USDA=3.529
NC_035081.1	13311566	.	T	C	.	.	MAF_USDA=4.098
NC_035081.1	13311584	.	G	A	.	.	MAF_INRAE=45.0
NC_035081.1	13311606	.	T	G	.	.	MAF_USDA=5.738
NC_035081.1	13311609	.	T	A	.	.	MAF_USDA=1.639
NC_035081.1	13311617	.	T	C	.	.	MAF_USDA=13.934
NC_035081.1	13311726	.	G	T	.	.	MAF_USDA=2.459
NC_035081.1	13311906	.	G	A	.	.	MAF_INRAE=28.481;MAF_USDA=24.118
NC_035081.1	13311973	.	G	A	.	.	MAF_INRAE=10.759;MAF_USDA=21.765
NC_035081.1	13312002	.	G	A	.	.	MAF_INRAE=5.263;MAF_USDA=4.918
NC_035081.1	13312082	.	G	T	.	.	MAF_USDA=1.639
NC_035081.1	13312083	.	G	T	.	.	MAF_USDA=1.639
NC_035081.1	13312439	.	C	T	.	.	MAF_USDA=4.098
NC_035081.1	13312512	.	A	G	.	.	MAF_INRAE=32.5
NC_035081.1	13312732	.	G	A	.	.	MAF_USDA=2.459
NC_035081.1	13312829	.	C	T	.	.	MAF_USDA=3.529
NC_035081.1	13312887	.	G	A	.	.	MAF_INRAE=3.797;MAF_USDA=12.353
NC_035081.1	13312938	.	G	T	.	.	MAF_USDA=2.459
NC_035081.1	13312951	.	G	A	.	.	MAF_INRAE=3.797;MAF_USDA=12.295
NC_035081.1	13313019	.	A	G	.	.	MAF_INRAE=1.667
NC_035081.1	13313044	.	G	A	.	.	MAF_INRAE=5.263
NC_035081.1	13314734	.	G	T	.	.	MAF_INRAE=5.263
NC_035081.1	13314825	.	C	T	.	.	MAF_INRAE=31.579
NC_035081.1	13314869	.	G	T	.	.	MAF_INRAE=10.526;MAF_USDA=12.5
NC_035081.1	13314974	.	C	G	.	.	MAF_USDA=23.494
NC_035081.1	13314989	.	T	G	.	.	MAF_USDA=29.878
NC_035081.1	13318418	.	A	G	.	.	MAF_USDA=4.918
NC_035081.1	13318419	.	G	A	.	.	MAF_USDA=4.918
NC_035081.1	13318421	.	C	A	.	.	MAF_USDA=4.918
NC_035081.1	13318422	.	G	T	.	.	MAF_USDA=4.918
NC_035081.1	13318426	.	C	A	.	.	MAF_USDA=4.918
NC_035081.1	13318524	.	C	T	.	.	MAF_INRAE=25.949;MAF_USDA=41.765
NC_035081.1	13318743	.	T	C	.	.	MAF_INRAE=21.053;MAF_USDA=29.508
NC_035081.1	13319696	.	A	T	.	.	MAF_USDA=5.738
NC_035081.1	13319725	.	C	A	.	.	MAF_USDA=6.557
NC_035081.1	13319758	.	G	T	.	.	MAF_USDA=2.083
NC_035081.1	13319820	.	T	A	.	.	MAF_INRAE=11.392;MAF_USDA=7.059
NC_035081.1	13319937	.	A	T	.	.	MAF_USDA=3.279
NC_035081.1	13319948	.	A	T	.	.	MAF_INRAE=17.722;MAF_USDA=34.118
NC_035081.1	13320029	.	T	G	.	.	MAF_USDA=1.639
NC_035081.1	13320120	.	C	A	.	.	MAF_INRAE=31.646;MAF_USDA=41.176
NC_035081.1	13320135	.	C	A	.	.	MAF_USDA=1.639
NC_035081.1	13320175	.	T	C	.	.	MAF_USDA=4.098
NC_035081.1	13320305	.	A	C	.	.	MAF_INRAE=46.203;MAF_USDA=14.706
NC_035081.1	13320312	.	C	A	.	.	MAF_INRAE=46.203;MAF_USDA=14.118
NC_035081.1	13320324	.	C	A	.	.	MAF_INRAE=13.924;MAF_USDA=23.529
NC_035081.1	13320326	.	G	T	.	.	MAF_USDA=3.279
NC_035081.1	13320372	.	C	T	.	.	MAF_USDA=6.557
NC_035081.1	13320454	.	C	T	.	.	MAF_USDA=6.557
NC_035081.1	13320542	.	G	A	.	.	MAF_USDA=3.279
NC_035081.1	13320616	.	A	C	.	.	MAF_INRAE=44.304;MAF_USDA=12.941
NC_035081.1	13320739	.	G	T	.	.	MAF_USDA=3.279
NC_035081.1	13320742	.	C	A	.	.	MAF_INRAE=44.937;MAF_USDA=22.353
NC_035081.1	13320743	.	G	T	.	.	MAF_INRAE=1.667
NC_035081.1	13320752	.	G	T	.	.	MAF_INRAE=3.333;MAF_USDA=3.279
NC_035081.1	13320758	.	T	C	.	.	MAF_INRAE=31.579;MAF_USDA=17.059
NC_035081.1	13320791	.	C	T	.	.	MAF_USDA=4.918
NC_035081.1	13320817	.	A	C	.	.	MAF_USDA=2.459
NC_035081.1	13320946	.	G	A	.	.	MAF_USDA=2.459
NC_035081.1	13321042	.	T	G	.	.	MAF_INRAE=22.785;MAF_USDA=19.412
NC_035081.1	13321049	.	C	A	.	.	MAF_INRAE=12.025;MAF_USDA=11.765
NC_035081.1	13321057	.	C	G	.	.	MAF_INRAE=3.333
NC_035081.1	13321068	.	C	T	.	.	MAF_INRAE=11.392;MAF_USDA=7.059
NC_035081.1	13321164	.	C	A	.	.	MAF_USDA=3.279
NC_035081.1	13321233	.	C	T	.	.	MAF_USDA=4.098
NC_035081.1	13321246	.	A	G	.	.	MAF_INRAE=3.333;MAF_USDA=3.279
NC_035081.1	13321310	.	A	C	.	.	MAF_INRAE=2.532
NC_035081.1	13321314	.	T	A	.	.	MAF_USDA=12.5
NC_035081.1	13321402	.	G	T	.	.	MAF_INRAE=10.127;MAF_USDA=7.059
NC_035081.1	13321426	.	T	G	.	.	MAF_USDA=1.639
NC_035081.1	13321496	.	G	A	.	.	MAF_USDA=4.098
NC_035081.1	13321670	.	T	C	.	.	MAF_USDA=4.167
NC_035081.1	13321671	.	C	T	.	.	MAF_USDA=1.639
NC_035081.1	13321837	.	T	A	.	.	MAF_USDA=3.279
NC_035081.1	13321870	.	G	A	.	.	MAF_INRAE=11.392;MAF_USDA=5.882
NC_035081.1	13321906	.	G	A	.	.	MAF_INRAE=3.333
NC_035081.1	13321924	.	G	C	.	.	MAF_USDA=4.167
NC_035081.1	13321946	.	C	A	.	.	MAF_INRAE=44.167;MAF_USDA=3.279
NC_035081.1	13321961	.	A	G	.	.	MAF_INRAE=9.494;MAF_USDA=10.656
NC_035081.1	13322155	.	C	T	.	.	MAF_INRAE=43.333;MAF_USDA=1.639
NC_035081.1	13322197	.	C	A	.	.	MAF_USDA=4.098
NC_035081.1	13322221	.	T	C	.	.	MAF_INRAE=36.076;MAF_USDA=32.941
NC_035081.1	13322303	.	C	A	.	.	MAF_INRAE=17.722;MAF_USDA=12.941
NC_035081.1	13322432	.	A	G	.	.	MAF_INRAE=44.304;MAF_USDA=18.824
NC_035081.1	13322486	.	C	T	.	.	MAF_USDA=1.639
NC_035081.1	13322568	.	A	C	.	.	MAF_INRAE=3.333
NC_035081.1	13322628	.	C	T	.	.	MAF_INRAE=45.833;MAF_USDA=1.667
NC_035081.1	13322708	.	T	G	.	.	MAF_USDA=4.706
NC_035081.1	13322734	.	A	T	.	.	MAF_USDA=2.459
NC_035081.1	13322760	.	C	T	.	.	MAF_INRAE=10.759;MAF_USDA=9.836
NC_035081.1	13322926	.	C	T	.	.	MAF_USDA=4.098
NC_035081.1	13322956	.	C	T	.	.	MAF_INRAE=3.333
NC_035081.1	13323018	.	G	A	.	.	MAF_INRAE=31.579;MAF_USDA=6.471
NC_035081.1	13323044	.	G	A	.	.	MAF_INRAE=35.443;MAF_USDA=31.765
NC_035081.1	13323082	.	C	T	.	.	MAF_INRAE=31.579;MAF_USDA=6.471
NC_035081.1	13323101	.	T	A	.	.	MAF_INRAE=17.722;MAF_USDA=12.941
NC_035081.1	13323199	.	C	G	.	.	MAF_INRAE=2.532;MAF_USDA=3.529
NC_035081.1	13323292	.	G	A	.	.	MAF_INRAE=11.392;MAF_USDA=11.765
NC_035081.1	13323366	.	T	C	.	.	MAF_USDA=7.377
NC_035081.1	13323367	.	G	A	.	.	MAF_USDA=6.557
NC_035081.1	13323368	.	T	C	.	.	MAF_INRAE=10.0;MAF_USDA=4.098
NC_035081.1	13323370	.	C	T	.	.	MAF_USDA=3.279
NC_035081.1	13323393	.	C	A	.	.	MAF_USDA=4.918
NC_035081.1	13323401	.	A	G	.	.	MAF_INRAE=25.949;MAF_USDA=17.647
NC_035081.1	13323420	.	G	A	.	.	MAF_INRAE=2.5
NC_035081.1	13323512	.	A	T	.	.	MAF_USDA=12.353
NC_035081.1	13323513	.	T	G	.	.	MAF_USDA=12.353
NC_035081.1	13323515	.	G	T	.	.	MAF_USDA=12.353
NC_035081.1	13323518	.	A	G	.	.	MAF_USDA=12.5
NC_035081.1	13323565	.	T	C	.	.	MAF_INRAE=44.167
NC_035081.1	13323594	.	T	C	.	.	MAF_USDA=1.639
NC_035081.1	13323618	.	T	G	.	.	MAF_INRAE=12.025;MAF_USDA=14.706
NC_035081.1	13323653	.	A	G	.	.	MAF_INRAE=10.127;MAF_USDA=5.738
NC_035081.1	13323716	.	A	T	.	.	MAF_INRAE=14.557;MAF_USDA=11.475
NC_035081.1	13323766	.	A	T	.	.	MAF_USDA=2.459
NC_035081.1	13323773	.	T	C	.	.	MAF_INRAE=16.667;MAF_USDA=8.621
NC_035081.1	13323819	.	A	G	.	.	MAF_USDA=12.712
NC_035081.1	13323881	.	A	G	.	.	MAF_USDA=21.186
NC_035081.1	13323948	.	G	A	.	.	MAF_INRAE=20.0;MAF_USDA=11.864
NC_035081.1	13324033	.	AGG	AGA	.	.	MAF_USDA=6.25
NC_035081.1	13324043	.	G	T	.	.	MAF_INRAE=27.215;MAF_USDA=13.095
NC_035081.1	13324045	.	T	A	.	.	MAF_USDA=1.667
NC_035081.1	13324049	.	G	A	.	.	MAF_INRAE=11.392
NC_035081.1	13324051	.	G	A	.	.	MAF_USDA=2.459
NC_035081.1	13324057	.	G	T	.	.	MAF_USDA=16.471
NC_035081.1	13324059	.	T	A	.	.	MAF_INRAE=27.848;MAF_USDA=15.882
NC_035081.1	13324062	.	G	A	.	.	MAF_USDA=5.738
NC_035081.1	13324063	.	A	G	.	.	MAF_USDA=39.412
NC_035081.1	13324085	.	G	C	.	.	MAF_USDA=4.918
NC_035081.1	13324121	.	G	A	.	.	MAF_USDA=3.279
NC_035081.1	13324174	.	G	A	.	.	MAF_INRAE=11.392;MAF_USDA=6.471
NC_035081.1	13324175	.	C	A	.	.	MAF_INRAE=8.333;MAF_USDA=6.471
NC_035081.1	13324206	.	T	A	.	.	MAF_USDA=14.583
NC_035081.1	13324213	.	T	G	.	.	MAF_INRAE=35.443;MAF_USDA=35.294
NC_035081.1	13324233	.	A	G	.	.	MAF_INRAE=21.519;MAF_USDA=27.059
NC_035081.1	13324258	.	A	T	.	.	MAF_USDA=3.279
NC_035081.1	13324263	.	A	G	.	.	MAF_USDA=1.639
NC_035081.1	13324345	.	C	T	.	.	MAF_INRAE=48.734;MAF_USDA=18.235
NC_035081.1	13324381	.	T	G	.	.	MAF_USDA=19.412
NC_035081.1	13324418	.	G	C	.	.	MAF_USDA=7.377
NC_035081.1	13324419	.	T	C	.	.	MAF_USDA=8.333
NC_035081.1	13324432	.	T	G	.	.	MAF_USDA=12.295
NC_035081.1	13324474	.	T	C	.	.	MAF_USDA=17.647
NC_035081.1	13324484	.	G	A	.	.	MAF_USDA=1.639
NC_035081.1	13324490	.	G	T	.	.	MAF_USDA=4.918
NC_035081.1	13324495	.	G	A	.	.	MAF_USDA=1.639
NC_035081.1	13324505	.	T	C	.	.	MAF_INRAE=45.0;MAF_USDA=4.167
NC_035081.1	13324558	.	C	A	.	.	MAF_USDA=4.167
NC_035081.1	13324604	.	G	A	.	.	MAF_INRAE=10.0;MAF_USDA=4.706
NC_035081.1	13324640	.	T	C	.	.	MAF_INRAE=18.354;MAF_USDA=16.471
NC_035081.1	13324643	.	C	T	.	.	MAF_USDA=4.098
NC_035081.1	13324675	.	T	C	.	.	MAF_INRAE=3.333
NC_035081.1	13324703	.	T	G	.	.	MAF_USDA=4.918
NC_035081.1	13324706	.	C	T	.	.	MAF_INRAE=18.987;MAF_USDA=7.059
NC_035081.1	13324719	.	G	A	.	.	MAF_USDA=4.167
NC_035081.1	13324733	.	G	A	.	.	MAF_USDA=2.459
NC_035081.1	13324734	.	G	A	.	.	MAF_USDA=4.098
NC_035081.1	13324830	.	C	T	.	.	MAF_USDA=2.459
NC_035081.1	13324848	.	C	A	.	.	MAF_USDA=2.459
NC_035081.1	13324863	.	G	A	.	.	MAF_USDA=1.639
NC_035081.1	13324914	.	T	C	.	.	MAF_USDA=8.197
NC_035081.1	13324969	.	T	G	.	.	MAF_USDA=1.639
NC_035081.1	13324982	.	G	A	.	.	MAF_USDA=2.459
NC_035081.1	13324987	.	C	A	.	.	MAF_USDA=4.167
NC_035081.1	13325022	.	C	T	.	.	MAF_INRAE=2.532
NC_035081.1	13325042	.	G	T	.	.	MAF_INRAE=3.797;MAF_USDA=11.765
NC_035081.1	13325094	.	G	A	.	.	MAF_USDA=4.098
NC_035081.1	13325118	.	T	A	.	.	MAF_USDA=4.098
NC_035081.1	13325119	.	G	A	.	.	MAF_INRAE=3.333
NC_035081.1	13325123	.	A	G	.	.	MAF_USDA=4.098
NC_035081.1	13325217	.	G	A	.	.	MAF_USDA=5.738
NC_035081.1	13325224	.	G	T	.	.	MAF_INRAE=3.797;MAF_USDA=11.765
NC_035081.1	13325225	.	A	T	.	.	MAF_INRAE=3.333;MAF_USDA=20.588
NC_035081.1	13325263	.	C	G	.	.	MAF_USDA=5.738
NC_035081.1	13325287	.	A	T	.	.	MAF_USDA=5.833
NC_035081.1	13325288	.	C	T	.	.	MAF_USDA=5.833
NC_035081.1	13325289	.	G	A	.	.	MAF_USDA=5.952
NC_035081.1	13325323	.	G	T	.	.	MAF_USDA=2.459
NC_035081.1	13325341	.	G	T	.	.	MAF_USDA=5.738
NC_035081.1	13326205	.	A	C	.	.	MAF_INRAE=36.842;MAF_USDA=20.833
NC_035081.1	13326264	.	T	C	.	.	MAF_USDA=4.237
NC_035081.1	13326280	.	T	C	.	.	MAF_USDA=2.542
NC_035081.1	13326370	.	C	T	.	.	MAF_USDA=2.5
NC_035081.1	13326692	.	C	T	.	.	MAF_USDA=1.724
NC_035081.1	13326760	.	G	A	.	.	MAF_USDA=14.286
NC_035081.1	13326843	.	G	A	.	.	MAF_USDA=10.417
NC_035081.1	13326940	.	A	C	.	.	MAF_USDA=1.667
NC_035081.1	13326952	.	G	C	.	.	MAF_INRAE=3.333;MAF_USDA=10.119
NC_035081.1	13326998	.	A	G	.	.	MAF_USDA=4.167
NC_035081.1	13327051	.	G	C	.	.	MAF_INRAE=3.333
NC_035081.1	13327178	.	A	G	.	.	MAF_USDA=6.667
NC_035081.1	13327179	.	G	A	.	.	MAF_INRAE=10.833;MAF_USDA=7.143
NC_035081.1	13327222	.	A	G	.	.	MAF_USDA=5.0
NC_035081.1	13327234	.	C	A	.	.	MAF_USDA=5.0
NC_035081.1	13327238	.	A	T	.	.	MAF_USDA=5.0
NC_035081.1	13327253	.	G	A	.	.	MAF_INRAE=7.5
NC_035081.1	13327275	.	C	A	.	.	MAF_USDA=1.667
NC_035081.1	13327288	.	A	G	.	.	MAF_INRAE=3.333
NC_035081.1	13327409	.	C	A	.	.	MAF_INRAE=3.333
NC_035081.1	13327495	.	T	A	.	.	MAF_USDA=6.667
NC_035081.1	13327572	.	T	C	.	.	MAF_USDA=1.667
NC_035081.1	13327634	.	C	G	.	.	MAF_USDA=6.667
NC_035081.1	13327696	.	C	A	.	.	MAF_USDA=7.5
NC_035081.1	13327731	.	G	T	.	.	MAF_USDA=10.833
NC_035081.1	13327855	.	C	G	.	.	MAF_INRAE=3.333
NC_035081.1	13328235	.	T	C	.	.	MAF_INRAE=37.342;MAF_USDA=40.588
NC_035081.1	13328275	.	C	T	.	.	MAF_USDA=12.5
NC_035081.1	13328276	.	G	A	.	.	MAF_USDA=4.098
NC_035081.1	13328292	.	C	T	.	.	MAF_USDA=9.836
NC_035081.1	13328304	.	C	T	.	.	MAF_USDA=9.836
NC_035081.1	13328375	.	G	A	.	.	MAF_INRAE=5.263;MAF_USDA=18.033
NC_035081.1	13328413	.	G	A	.	.	MAF_INRAE=36.842;MAF_USDA=42.941
NC_035081.1	13328439	.	A	C	.	.	MAF_USDA=12.5
NC_035081.1	13328494	.	A	T	.	.	MAF_USDA=6.557
NC_035081.1	13328495	.	C	T	.	.	MAF_USDA=6.557
NC_035081.1	13328960	.	A	T	.	.	MAF_INRAE=20.833
NC_035081.1	13329064	.	T	A	.	.	MAF_USDA=4.762
NC_035081.1	13329066	.	C	T	.	.	MAF_INRAE=13.333
NC_035081.1	13329169	.	C	G	.	.	MAF_USDA=8.197
NC_035081.1	13329192	.	C	G	.	.	MAF_USDA=8.197
NC_035081.1	13329327	.	G	A	.	.	MAF_INRAE=3.333;MAF_USDA=9.412
NC_035081.1	13329398	.	C	T	.	.	MAF_USDA=10.0
NC_035081.1	13329413	.	T	G	.	.	MAF_INRAE=8.861;MAF_USDA=7.059
NC_035081.1	13329519	.	G	A	.	.	MAF_USDA=4.098
NC_035081.1	13329667	.	G	A	.	.	MAF_INRAE=31.646;MAF_USDA=49.412
NC_035081.1	13329700	.	T	A	.	.	MAF_USDA=4.918
NC_035081.1	13329709	.	G	T	.	.	MAF_INRAE=3.333
NC_035081.1	13329747	.	C	T	.	.	MAF_USDA=1.639
NC_035081.1	13329748	.	G	A	.	.	MAF_USDA=4.918
NC_035081.1	13329796	.	G	C	.	.	MAF_USDA=6.557
NC_035081.1	13329844	.	C	A	.	.	MAF_USDA=3.279
NC_035081.1	13329849	.	T	C	.	.	MAF_USDA=4.918
NC_035081.1	13329966	.	T	A	.	.	MAF_USDA=4.118
NC_035081.1	13329991	.	G	T	.	.	MAF_INRAE=17.722;MAF_USDA=13.529
NC_035081.1	13330012	.	G	C	.	.	MAF_INRAE=17.722;MAF_USDA=13.529
NC_035081.1	13330024	.	G	T	.	.	MAF_USDA=4.167
NC_035081.1	13330066	.	C	A	.	.	MAF_USDA=2.353
NC_035081.1	13330099	.	C	A	.	.	MAF_USDA=1.639
NC_035081.1	13330128	.	T	C	.	.	MAF_USDA=4.167
NC_035081.1	13330216	.	A	G	.	.	MAF_INRAE=14.557;MAF_USDA=15.476
NC_035081.1	13330217	.	G	T	.	.	MAF_INRAE=10.833;MAF_USDA=15.476
NC_035081.1	13330221	.	A	T	.	.	MAF_USDA=2.5
NC_035081.1	13330226	.	G	C	.	.	MAF_INRAE=14.557;MAF_USDA=15.294
NC_035081.1	13330257	.	C	T	.	.	MAF_USDA=2.459
NC_035081.1	13330293	.	C	T	.	.	MAF_INRAE=19.62;MAF_USDA=32.353
NC_035081.1	13330324	.	T	C	.	.	MAF_INRAE=17.089;MAF_USDA=14.706
NC_035081.1	13330384	.	G	A	.	.	MAF_INRAE=14.557;MAF_USDA=7.647
NC_035081.1	13330398	.	T	C	.	.	MAF_INRAE=14.557;MAF_USDA=15.294
NC_035081.1	13330399	.	G	A	.	.	MAF_USDA=2.083
NC_035081.1	13330507	.	T	C	.	.	MAF_USDA=9.412
NC_035081.1	13330660	.	A	C	.	.	MAF_USDA=2.5
NC_035081.1	13330797	.	T	A	.	.	MAF_USDA=2.459
NC_035081.1	13330826	.	C	A	.	.	MAF_USDA=7.377
NC_035081.1	13330834	.	G	T	.	.	MAF_INRAE=26.316;MAF_USDA=11.765
NC_035081.1	13330845	.	C	T	.	.	MAF_INRAE=42.105;MAF_USDA=27.083
NC_035081.1	13330963	.	A	G	.	.	MAF_INRAE=1.667;MAF_USDA=12.5
NC_035081.1	13330985	.	G	T	.	.	MAF_INRAE=5.263;MAF_USDA=5.738
NC_035081.1	13331037	.	G	A	.	.	MAF_INRAE=14.557;MAF_USDA=14.706
NC_035081.1	13331063	.	A	C	.	.	MAF_USDA=1.667
NC_035081.1	13331083	.	T	C	.	.	MAF_INRAE=3.333;MAF_USDA=12.5
NC_035081.1	13331109	.	A	C	.	.	MAF_INRAE=14.557;MAF_USDA=18.824
NC_035081.1	13331127	.	G	A	.	.	MAF_USDA=1.639
NC_035081.1	13331301	.	C	T	.	.	MAF_USDA=4.167
NC_035081.1	13331359	.	C	T	.	.	MAF_INRAE=14.557;MAF_USDA=11.765
NC_035081.1	13331430	.	A	G	.	.	MAF_USDA=4.098
NC_035081.1	13331431	.	G	A	.	.	MAF_USDA=1.639
NC_035081.1	13331436	.	T	C	.	.	MAF_USDA=4.098
NC_035081.1	13331460	.	A	T	.	.	MAF_USDA=2.459
NC_035081.1	13331483	.	G	T	.	.	MAF_INRAE=14.557;MAF_USDA=15.882
NC_035081.1	13331498	.	A	T	.	.	MAF_INRAE=14.557;MAF_USDA=10.588
NC_035081.1	13331653	.	G	A	.	.	MAF_USDA=4.918
NC_035081.1	13331702	.	T	A	.	.	MAF_INRAE=31.579;MAF_USDA=10.417
NC_035081.1	13331755	.	C	T	.	.	MAF_INRAE=10.759
NC_035081.1	13331771	.	G	T	.	.	MAF_USDA=3.279
NC_035081.1	13331828	.	G	A	.	.	MAF_INRAE=13.924;MAF_USDA=11.765
NC_035081.1	13331862	.	C	T	.	.	MAF_USDA=1.639
NC_035081.1	13331863	.	G	A	.	.	MAF_USDA=1.639
NC_035081.1	13331889	.	A	T	.	.	MAF_USDA=1.639
NC_035081.1	13331894	.	A	T	.	.	MAF_USDA=14.706
NC_035081.1	13331938	.	A	C	.	.	MAF_USDA=4.098
NC_035081.1	13331941	.	C	A	.	.	MAF_INRAE=8.333;MAF_USDA=13.529
NC_035081.1	13331945	.	A	T	.	.	MAF_USDA=5.738
NC_035081.1	13331966	.	A	G	.	.	MAF_USDA=4.098
NC_035081.1	13331996	.	A	C	.	.	MAF_INRAE=4.167;MAF_USDA=12.353
NC_035081.1	13332036	.	T	C	.	.	MAF_USDA=16.393
NC_035081.1	13332071	.	T	A	.	.	MAF_INRAE=10.759;MAF_USDA=1.639
NC_035081.1	13332105	.	A	G	.	.	MAF_USDA=7.647
NC_035081.1	13332139	.	G	C	.	.	MAF_USDA=4.098
NC_035081.1	13332181	.	G	A	.	.	MAF_INRAE=10.759
NC_035081.1	13332211	.	T	A	.	.	MAF_USDA=2.083
NC_035081.1	13332212	.	A	T	.	.	MAF_INRAE=15.19;MAF_USDA=15.06
NC_035081.1	13332213	.	A	T	.	.	MAF_INRAE=9.167;MAF_USDA=12.651
NC_035081.1	13332214	.	A	T	.	.	MAF_INRAE=1.667
NC_035081.1	13332252	.	T	C	.	.	MAF_USDA=10.417
NC_035081.1	13332323	.	A	G	.	.	MAF_USDA=4.098
NC_035081.1	13332343	.	C	T	.	.	MAF_USDA=3.279
NC_035081.1	13332357	.	G	T	.	.	MAF_USDA=7.377
NC_035081.1	13332384	.	T	A	.	.	MAF_USDA=1.639
NC_035081.1	13332435	.	A	T	.	.	MAF_USDA=5.738
NC_035081.1	13332466	.	A	C	.	.	MAF_USDA=4.098
NC_035081.1	13332571	.	A	G	.	.	MAF_USDA=2.459
NC_035081.1	13332589	.	T	A	.	.	MAF_INRAE=11.392;MAF_USDA=8.235
NC_035081.1	13332605	.	T	C	.	.	MAF_USDA=3.279
NC_035081.1	13332646	.	G	A	.	.	MAF_USDA=4.098
NC_035081.1	13332647	.	C	T	.	.	MAF_USDA=4.098
NC_035081.1	13332660	.	G	A	.	.	MAF_USDA=4.098
NC_035081.1	13332705	.	A	G	.	.	MAF_USDA=7.377
NC_035081.1	13332742	.	G	A	.	.	MAF_USDA=3.279
NC_035081.1	13332743	.	G	A	.	.	MAF_USDA=1.639
NC_035081.1	13332794	.	A	T	.	.	MAF_INRAE=15.823;MAF_USDA=16.471
NC_035081.1	13332860	.	T	G	.	.	MAF_USDA=4.098
NC_035081.1	13332887	.	T	G	.	.	MAF_USDA=1.639
NC_035081.1	13332895	.	C	T	.	.	MAF_USDA=2.459
NC_035081.1	13332943	.	T	C	.	.	MAF_USDA=3.279
NC_035081.1	13332947	.	T	C	.	.	MAF_USDA=3.279
NC_035081.1	13332968	.	C	T	.	.	MAF_USDA=9.016
NC_035081.1	13333074	.	G	C	.	.	MAF_USDA=1.639
NC_035081.1	13333091	.	C	T	.	.	MAF_USDA=3.279
NC_035081.1	13333115	.	A	C	.	.	MAF_INRAE=31.579;MAF_USDA=4.706
NC_035081.1	13333186	.	G	A	.	.	MAF_INRAE=5.263;MAF_USDA=3.279
NC_035081.1	13333278	.	C	T	.	.	MAF_USDA=4.918
NC_035081.1	13333337	.	A	C	.	.	MAF_USDA=3.279
NC_035081.1	13333355	.	A	C	.	.	MAF_INRAE=15.19;MAF_USDA=24.118
NC_035081.1	13333389	.	T	C	.	.	MAF_INRAE=11.392;MAF_USDA=8.235
NC_035081.1	13333441	.	A	G	.	.	MAF_INRAE=15.823;MAF_USDA=20.588
NC_035081.1	13333457	.	G	A	.	.	MAF_INRAE=15.823;MAF_USDA=20.0
NC_035081.1	13333558	.	T	A	.	.	MAF_INRAE=31.579;MAF_USDA=11.765
NC_035081.1	13333601	.	A	T	.	.	MAF_INRAE=24.051;MAF_USDA=25.294
NC_035081.1	13333636	.	G	A	.	.	MAF_USDA=12.5
NC_035081.1	13333734	.	G	T	.	.	MAF_INRAE=15.823;MAF_USDA=18.235
NC_035081.1	13333886	.	G	T	.	.	MAF_INRAE=15.823;MAF_USDA=16.471
NC_035081.1	13333888	.	A	C	.	.	MAF_INRAE=12.025;MAF_USDA=20.0
NC_035081.1	13333902	.	G	T	.	.	MAF_USDA=2.459
NC_035081.1	13334039	.	C	A	.	.	MAF_INRAE=8.861;MAF_USDA=8.235
NC_035081.1	13334048	.	C	T	.	.	MAF_USDA=4.918
NC_035081.1	13334050	.	A	T	.	.	MAF_INRAE=24.684;MAF_USDA=35.294
NC_035081.1	13334051	.	T	A	.	.	MAF_INRAE=20.833;MAF_USDA=34.706
NC_035081.1	13334062	.	C	T	.	.	MAF_USDA=3.279
NC_035081.1	13334124	.	T	G	.	.	MAF_USDA=4.918
NC_035081.1	13334125	.	A	G	.	.	MAF_INRAE=27.215;MAF_USDA=34.118
NC_035081.1	13334134	.	G	T	.	.	MAF_INRAE=8.861;MAF_USDA=13.529
NC_035081.1	13334141	.	C	T	.	.	MAF_INRAE=15.823;MAF_USDA=20.588
NC_035081.1	13334212	.	C	T	.	.	MAF_INRAE=15.823;MAF_USDA=16.471
NC_035081.1	13334239	.	G	A	.	.	MAF_USDA=5.882
NC_035081.1	13334297	.	T	C	.	.	MAF_INRAE=3.333
NC_035081.1	13334303	.	G	A	.	.	MAF_INRAE=12.5
NC_035081.1	13334328	.	G	A	.	.	MAF_INRAE=44.167;MAF_USDA=9.167
NC_035081.1	13334350	.	G	T	.	.	MAF_INRAE=3.333
NC_035081.1	13334390	.	C	T	.	.	MAF_INRAE=3.333
NC_035081.1	13334392	.	C	T	.	.	MAF_INRAE=15.823;MAF_USDA=15.882
NC_035081.1	13334443	.	C	T	.	.	MAF_USDA=4.918
NC_035081.1	13334587	.	G	T	.	.	MAF_INRAE=24.684;MAF_USDA=30.0
NC_035081.1	13334599	.	A	G	.	.	MAF_INRAE=17.722;MAF_USDA=17.647
NC_035081.1	13334669	.	T	G	.	.	MAF_USDA=9.836
NC_035081.1	13334695	.	T	C	.	.	MAF_INRAE=8.861;MAF_USDA=7.059
NC_035081.1	13334709	.	T	G	.	.	MAF_USDA=7.377
NC_035081.1	13334710	.	A	G	.	.	MAF_USDA=3.279
NC_035081.1	13334770	.	T	C	.	.	MAF_USDA=12.5
NC_035081.1	13334779	.	A	G	.	.	MAF_USDA=3.333
NC_035081.1	13334817	.	A	G	.	.	MAF_USDA=6.667
NC_035081.1	13334984	.	C	T	.	.	MAF_INRAE=46.203;MAF_USDA=38.824
NC_035081.1	13335008	.	G	A	.	.	MAF_USDA=1.639
NC_035081.1	13335188	.	C	A	.	.	MAF_INRAE=15.823;MAF_USDA=18.235
NC_035081.1	13335207	.	A	T	.	.	MAF_INRAE=20.253;MAF_USDA=19.412
NC_035081.1	13335219	.	A	T	.	.	MAF_USDA=4.918
NC_035081.1	13335243	.	C	T	.	.	MAF_USDA=6.557
NC_035081.1	13335292	.	G	A	.	.	MAF_INRAE=17.722;MAF_USDA=8.197
NC_035081.1	13335358	.	A	T	.	.	MAF_USDA=6.557
NC_035081.1	13335359	.	T	A	.	.	MAF_USDA=6.557
NC_035081.1	13335436	.	T	G	.	.	MAF_USDA=1.667
NC_035081.1	13335469	.	A	C	.	.	MAF_USDA=20.833
NC_035081.1	13336291	.	C	T	.	.	MAF_USDA=25.0
NC_035081.1	13336384	.	A	G	.	.	MAF_USDA=8.333
NC_035081.1	13336504	.	C	T	.	.	MAF_INRAE=13.924;MAF_USDA=10.417
NC_035081.1	13336541	.	T	G	.	.	MAF_INRAE=38.608;MAF_USDA=47.024
NC_035081.1	13336560	.	C	A	.	.	MAF_USDA=12.5
NC_035081.1	13336572	.	G	A	.	.	MAF_INRAE=3.333
NC_035081.1	13336582	.	T	G	.	.	MAF_USDA=12.5
NC_035081.1	13336590	.	T	A	.	.	MAF_INRAE=3.333;MAF_USDA=1.695
NC_035081.1	13336614	.	G	C	.	.	MAF_USDA=6.78
NC_035081.1	13336633	.	G	T	.	.	MAF_USDA=3.614
NC_035081.1	13336647	.	A	G	.	.	MAF_INRAE=24.684;MAF_USDA=24.699
NC_035081.1	13336676	.	G	T	.	.	MAF_USDA=4.237
NC_035081.1	13336707	.	G	A	.	.	MAF_INRAE=3.333
NC_035081.1	13336710	.	A	G	.	.	MAF_INRAE=37.342;MAF_USDA=49.398
NC_035081.1	13336806	.	C	A	.	.	MAF_INRAE=8.861;MAF_USDA=6.627
NC_035081.1	13336831	.	A	G	.	.	MAF_INRAE=3.333;MAF_USDA=7.627
NC_035081.1	13336856	.	C	T	.	.	MAF_USDA=12.5
NC_035081.1	13336908	.	G	A	.	.	MAF_INRAE=10.127;MAF_USDA=21.084
NC_035081.1	13336939	.	C	T	.	.	MAF_USDA=2.586
NC_035081.1	13336979	.	T	G	.	.	MAF_INRAE=3.333;MAF_USDA=7.627
NC_035081.1	13337004	.	T	A	.	.	MAF_USDA=6.034
NC_035081.1	13337015	.	G	A	.	.	MAF_INRAE=3.333;MAF_USDA=7.377
NC_035081.1	13337054	.	G	A	.	.	MAF_USDA=5.738
NC_035081.1	13337079	.	G	A	.	.	MAF_USDA=3.279
NC_035081.1	13337083	.	T	G	.	.	MAF_INRAE=3.333;MAF_USDA=7.377
NC_035081.1	13337098	.	G	T	.	.	MAF_USDA=9.836
NC_035081.1	13337102	.	C	G	.	.	MAF_USDA=9.016
NC_035081.1	13337105	.	T	C	.	.	MAF_INRAE=8.861;MAF_USDA=9.412
NC_035081.1	13337199	.	C	T	.	.	MAF_USDA=12.5
NC_035081.1	13337252	.	G	C	.	.	MAF_USDA=12.5
NC_035081.1	13337266	.	A	T	.	.	MAF_INRAE=2.5
NC_035081.1	13337270	.	A	T	.	.	MAF_USDA=20.492
NC_035081.1	13337278	.	A	G	.	.	MAF_USDA=4.918
NC_035081.1	13337314	.	A	G	.	.	MAF_USDA=1.639
NC_035081.1	13337320	.	A	G	.	.	MAF_USDA=11.176
NC_035081.1	13337324	.	T	A	.	.	MAF_INRAE=5.263;MAF_USDA=18.033
NC_035081.1	13337458	.	G	T	.	.	MAF_USDA=20.833
NC_035081.1	13337481	.	A	T	.	.	MAF_INRAE=2.632;MAF_USDA=8.333
NC_035081.1	13337525	.	G	T	.	.	MAF_USDA=12.5
NC_035081.1	13337619	.	G	A	.	.	MAF_USDA=18.75
NC_035081.1	13338720	.	C	A	.	.	MAF_INRAE=26.316;MAF_USDA=34.118
NC_035081.1	13338753	.	G	A	.	.	MAF_INRAE=5.263;MAF_USDA=7.5
NC_035081.1	13338779	.	A	C	.	.	MAF_INRAE=5.263;MAF_USDA=2.5
NC_035081.1	13338780	.	A	C	.	.	MAF_INRAE=5.263;MAF_USDA=6.667
NC_035081.1	13338806	.	T	G	.	.	MAF_USDA=2.5
NC_035081.1	13338883	.	A	G	.	.	MAF_INRAE=2.532;MAF_USDA=2.459
NC_035081.1	13338887	.	T	G	.	.	MAF_USDA=4.098
NC_035081.1	13338910	.	C	A	.	.	MAF_USDA=1.639
NC_035081.1	13339071	.	G	C	.	.	MAF_INRAE=41.139;MAF_USDA=10.0
NC_035081.1	13339128	.	G	C	.	.	MAF_INRAE=3.333;MAF_USDA=2.083
NC_035081.1	13339249	.	C	T	.	.	MAF_INRAE=41.139;MAF_USDA=3.529
NC_035081.1	13339408	.	G	T	.	.	MAF_INRAE=5.263;MAF_USDA=43.529
NC_035081.1	13339421	.	A	T	.	.	MAF_USDA=5.738
NC_035081.1	13339426	.	G	A	.	.	MAF_USDA=5.738
NC_035081.1	13339445	.	T	C	.	.	MAF_USDA=1.639
NC_035081.1	13339447	.	G	T	.	.	MAF_USDA=10.0
NC_035081.1	13339474	.	T	C	.	.	MAF_USDA=4.098
NC_035081.1	13339491	.	G	A	.	.	MAF_USDA=2.083
NC_035081.1	13339504	.	G	A	.	.	MAF_INRAE=41.139;MAF_USDA=14.118
NC_035081.1	13339542	.	A	T	.	.	MAF_INRAE=33.544;MAF_USDA=37.059
NC_035081.1	13339546	.	T	A	.	.	MAF_INRAE=1.667
NC_035081.1	13339600	.	T	G	.	.	MAF_INRAE=32.278;MAF_USDA=29.167
NC_035081.1	13339627	.	A	G	.	.	MAF_USDA=6.667
NC_035081.1	13339647	.	G	A	.	.	MAF_USDA=5.357
NC_035081.1	13339660	.	A	T	.	.	MAF_INRAE=3.333
NC_035081.1	13339663	.	C	T	.	.	MAF_INRAE=9.167;MAF_USDA=14.881
NC_035081.1	13339673	.	C	T	.	.	MAF_USDA=7.143
NC_035081.1	13339674	.	T	G	.	.	MAF_USDA=7.143
NC_035081.1	13339676	.	C	T	.	.	MAF_USDA=7.143
NC_035081.1	13339680	.	A	G	.	.	MAF_USDA=7.143
NC_035081.1	13339694	.	T	C	.	.	MAF_INRAE=3.333;MAF_USDA=4.167
NC_035081.1	13339701	.	A	C	.	.	MAF_USDA=2.976
NC_035081.1	13339750	.	C	A	.	.	MAF_USDA=5.0
NC_035081.1	13339796	.	G	T	.	.	MAF_USDA=7.059
NC_035081.1	13339823	.	T	C	.	.	MAF_INRAE=2.532
NC_035081.1	13339834	.	G	A	.	.	MAF_USDA=1.639
NC_035081.1	13339935	.	T	G	.	.	MAF_USDA=5.294
NC_035081.1	13339938	.	A	C	.	.	MAF_USDA=7.059
NC_035081.1	13339946	.	A	T	.	.	MAF_INRAE=5.263;MAF_USDA=9.836
NC_035081.1	13339985	.	C	A	.	.	MAF_USDA=5.882
NC_035081.1	13339993	.	G	T	.	.	MAF_USDA=5.882
NC_035081.1	13340004	.	C	T	.	.	MAF_USDA=2.353
NC_035081.1	13340040	.	G	T	.	.	MAF_USDA=2.353
NC_035081.1	13340051	.	A	C	.	.	MAF_USDA=29.167
NC_035081.1	13340064	.	C	A	.	.	MAF_INRAE=12.5
NC_035081.1	13340146	.	C	T	.	.	MAF_INRAE=46.835;MAF_USDA=37.059
NC_035081.1	13340179	.	T	G	.	.	MAF_USDA=2.459
NC_035081.1	13340200	.	G	A	.	.	MAF_INRAE=10.759;MAF_USDA=12.295
NC_035081.1	13340365	.	A	G	.	.	MAF_INRAE=3.165;MAF_USDA=3.529
NC_035081.1	13340429	.	G	A	.	.	MAF_USDA=7.059
NC_035081.1	13340468	.	T	A	.	.	MAF_USDA=3.279
NC_035081.1	13340564	.	G	T	.	.	MAF_INRAE=3.333;MAF_USDA=4.918
NC_035081.1	13340718	.	G	A	.	.	MAF_USDA=2.459
NC_035081.1	13340877	.	A	T	.	.	MAF_USDA=4.098
NC_035081.1	13340892	.	G	A	.	.	MAF_USDA=1.639
NC_035081.1	13341883	.	T	C	.	.	MAF_USDA=6.557
NC_035081.1	13341983	.	G	A	.	.	MAF_INRAE=3.333
NC_035081.1	13342109	.	A	G	.	.	MAF_INRAE=3.333
NC_035081.1	13342181	.	G	A	.	.	MAF_INRAE=1.667
NC_035081.1	13342202	.	G	A	.	.	MAF_INRAE=1.667
NC_035081.1	13342204	.	A	G	.	.	MAF_INRAE=1.667
NC_035081.1	13342217	.	A	G	.	.	MAF_INRAE=14.167
NC_035081.1	13342232	.	G	C	.	.	MAF_INRAE=20.0
NC_035081.1	13342279	.	G	A	.	.	MAF_INRAE=3.797;MAF_USDA=5.294
NC_035081.1	13342401	.	C	G	.	.	MAF_USDA=1.639
NC_035081.1	13342415	.	C	A	.	.	MAF_USDA=1.765
NC_035081.1	13342421	.	T	C	.	.	MAF_INRAE=3.333;MAF_USDA=4.918
NC_035081.1	13342545	.	C	T	.	.	MAF_INRAE=46.835;MAF_USDA=48.824
NC_035081.1	13342548	.	C	T	.	.	MAF_USDA=4.167
NC_035081.1	13342569	.	A	C	.	.	MAF_USDA=4.167
NC_035081.1	13342578	.	G	A	.	.	MAF_INRAE=8.333;MAF_USDA=5.882
NC_035081.1	13342596	.	T	C	.	.	MAF_USDA=4.167
NC_035081.1	13342640	.	C	T	.	.	MAF_USDA=3.279
NC_035081.1	13342641	.	T	A	.	.	MAF_USDA=3.279
NC_035081.1	13342656	.	G	C	.	.	MAF_INRAE=5.263;MAF_USDA=2.459
NC_035081.1	13342716	.	T	A	.	.	MAF_INRAE=46.203;MAF_USDA=50.0
NC_035081.1	13342717	.	C	T	.	.	MAF_INRAE=49.167;MAF_USDA=37.647
NC_035081.1	13342797	.	A	T	.	.	MAF_USDA=1.639
NC_035081.1	13342824	.	T	A	.	.	MAF_INRAE=45.57;MAF_USDA=50.0
NC_035081.1	13342827	.	A	T	.	.	MAF_USDA=1.639
NC_035081.1	13342857	.	T	C	.	.	MAF_INRAE=44.937;MAF_USDA=49.412
NC_035081.1	13342900	.	G	A	.	.	MAF_USDA=4.167
NC_035081.1	13342910	.	C	A	.	.	MAF_USDA=10.656
NC_035081.1	13342971	.	C	T	.	.	MAF_INRAE=19.62;MAF_USDA=22.353
NC_035081.1	13342976	.	A	G	.	.	MAF_USDA=3.279
NC_035081.1	13342977	.	C	T	.	.	MAF_USDA=2.459
NC_035081.1	13342992	.	T	A	.	.	MAF_USDA=1.765
NC_035081.1	13343012	.	A	G	.	.	MAF_INRAE=2.5;MAF_USDA=3.279
NC_035081.1	13343015	.	G	T	.	.	MAF_USDA=16.471
NC_035081.1	13343045	.	T	G	.	.	MAF_USDA=3.279
NC_035081.1	13343046	.	T	C	.	.	MAF_USDA=3.279
NC_035081.1	13343047	.	T	A	.	.	MAF_USDA=3.279
NC_035081.1	13343048	.	G	A	.	.	MAF_USDA=3.279
NC_035081.1	13343072	.	C	G	.	.	MAF_USDA=4.167
NC_035081.1	13343082	.	T	C	.	.	MAF_INRAE=31.579;MAF_USDA=10.588
NC_035081.1	13343083	.	C	T	.	.	MAF_USDA=4.167
NC_035081.1	13343138	.	C	T	.	.	MAF_USDA=5.0
NC_035081.1	13343170	.	T	C	.	.	MAF_INRAE=5.263
NC_035081.1	13343245	.	T	A	.	.	MAF_USDA=2.459
NC_035081.1	13343248	.	T	A	.	.	MAF_USDA=2.459
NC_035081.1	13343347	.	C	T	.	.	MAF_USDA=1.639
NC_035081.1	13343360	.	A	T	.	.	MAF_USDA=1.639
NC_035081.1	13343395	.	A	G	.	.	MAF_INRAE=49.367;MAF_USDA=42.353
NC_035081.1	13343400	.	T	C	.	.	MAF_INRAE=43.038;MAF_USDA=35.882
NC_035081.1	13343409	.	C	A	.	.	MAF_INRAE=43.038;MAF_USDA=35.294
NC_035081.1	13343413	.	T	A	.	.	MAF_USDA=4.098
NC_035081.1	13343420	.	G	A	.	.	MAF_INRAE=36.076;MAF_USDA=49.412
NC_035081.1	13343440	.	A	T	.	.	MAF_INRAE=10.0;MAF_USDA=7.059
NC_035081.1	13343441	.	T	A	.	.	MAF_INRAE=10.0;MAF_USDA=7.059
NC_035081.1	13343443	.	C	T	.	.	MAF_USDA=1.639
NC_035081.1	13343444	.	T	C	.	.	MAF_USDA=4.167
NC_035081.1	13343494	.	G	A	.	.	MAF_INRAE=10.833
NC_035081.1	13343504	.	C	G	.	.	MAF_INRAE=46.203;MAF_USDA=45.833
NC_035081.1	13343508	.	A	T	.	.	MAF_USDA=2.5
NC_035081.1	13343521	.	C	G	.	.	MAF_INRAE=1.667
NC_035081.1	13343523	.	A	G	.	.	MAF_INRAE=10.0;MAF_USDA=2.542
NC_035081.1	13343525	.	A	G	.	.	MAF_INRAE=1.667
NC_035081.1	13343526	.	C	T	.	.	MAF_INRAE=1.667
NC_035081.1	13343532	.	A	G	.	.	MAF_INRAE=1.667
NC_035081.1	13343538	.	T	A	.	.	MAF_INRAE=1.667;MAF_USDA=4.098
NC_035081.1	13343558	.	C	T,A	.	.	MAF_INRAE=5.263;MAF_USDA=4.167
NC_035081.1	13343561	.	T	C	.	.	MAF_INRAE=5.263;MAF_USDA=2.5
NC_035081.1	13343582	.	C	T	.	.	MAF_INRAE=19.62;MAF_USDA=17.262
NC_035081.1	13343645	.	G	A	.	.	MAF_INRAE=10.0;MAF_USDA=7.059
NC_035081.1	13343658	.	C	A	.	.	MAF_USDA=4.706
NC_035081.1	13343674	.	T	C	.	.	MAF_INRAE=17.5;MAF_USDA=47.647
NC_035081.1	13343675	.	G	A	.	.	MAF_USDA=1.639
NC_035081.1	13343683	.	G	A	.	.	MAF_INRAE=10.0;MAF_USDA=2.459
NC_035081.1	13343694	.	C	A	.	.	MAF_INRAE=9.167;MAF_USDA=7.059
NC_035081.1	13343707	.	G	T	.	.	MAF_USDA=4.098
NC_035081.1	13343761	.	G	A	.	.	MAF_USDA=10.0
NC_035081.1	13343763	.	A	C	.	.	MAF_USDA=14.583
NC_035081.1	13343780	.	A	C	.	.	MAF_USDA=1.765
NC_035081.1	13343832	.	C	A	.	.	MAF_USDA=6.557
NC_035081.1	13343890	.	T	G	.	.	MAF_INRAE=10.0;MAF_USDA=5.738
NC_035081.1	13343929	.	A	G	.	.	MAF_INRAE=3.333
NC_035081.1	13343982	.	G	A	.	.	MAF_USDA=17.857
NC_035081.1	13344083	.	C	T	.	.	MAF_INRAE=10.0
NC_035081.1	13344128	.	A	T	.	.	MAF_USDA=1.639
NC_035081.1	13344152	.	C	T	.	.	MAF_INRAE=9.167;MAF_USDA=1.639
NC_035081.1	13344194	.	T	A	.	.	MAF_USDA=3.279
NC_035081.1	13344241	.	C	T	.	.	MAF_USDA=7.377
NC_035081.1	13344242	.	G	A	.	.	MAF_INRAE=10.0
NC_035081.1	13344372	.	C	T	.	.	MAF_INRAE=43.671;MAF_USDA=13.529
NC_035081.1	13344402	.	GAAAAAAAAT	GAAAAAAAAG	.	.	MAF_USDA=29.167
NC_035081.1	13344411	.	T	G	.	.	MAF_INRAE=48.333
NC_035081.1	13344452	.	C	G	.	.	MAF_USDA=4.167
NC_035081.1	13344597	.	T	C	.	.	MAF_USDA=25.0
NC_035081.1	13344650	.	C	T	.	.	MAF_USDA=3.448
NC_035081.1	13344697	.	G	T	.	.	MAF_USDA=39.286
NC_035081.1	13344702	.	C	A	.	.	MAF_USDA=38.69
NC_035081.1	13344730	.	C	T	.	.	MAF_USDA=12.5
NC_035081.1	13344790	.	C	T	.	.	MAF_USDA=3.333
NC_035081.1	13344808	.	A	C	.	.	MAF_USDA=22.892
NC_035081.1	13344822	.	A	T	.	.	MAF_USDA=6.78
NC_035081.1	13346068	.	C	A	.	.	MAF_USDA=3.333
NC_035081.1	13346231	.	A	T	.	.	MAF_INRAE=25.949;MAF_USDA=27.5
NC_035081.1	13346233	.	A	T	.	.	MAF_INRAE=5.833;MAF_USDA=19.167
NC_035081.1	13346293	.	C	A	.	.	MAF_INRAE=18.354
NC_035081.1	13346308	.	C	T	.	.	MAF_INRAE=18.987
NC_035081.1	13346339	.	C	A	.	.	MAF_INRAE=18.987
NC_035081.1	13346354	.	T	C	.	.	MAF_INRAE=10.0
NC_035081.1	13346420	.	T	A	.	.	MAF_USDA=3.279
NC_035081.1	13346432	.	A	C	.	.	MAF_INRAE=18.354;MAF_USDA=17.059
NC_035081.1	13346495	.	G	A	.	.	MAF_INRAE=18.987;MAF_USDA=16.471
NC_035081.1	13346503	.	T	G	.	.	MAF_USDA=3.279
NC_035081.1	13346528	.	A	G	.	.	MAF_INRAE=22.152;MAF_USDA=18.824
NC_035081.1	13346533	.	A	C	.	.	MAF_USDA=1.765
NC_035081.1	13346589	.	C	A	.	.	MAF_INRAE=31.579;MAF_USDA=32.353
NC_035081.1	13346592	.	C	T	.	.	MAF_INRAE=10.0;MAF_USDA=8.235
NC_035081.1	13346704	.	G	T	.	.	MAF_INRAE=10.759;MAF_USDA=4.918
NC_035081.1	13346729	.	G	A	.	.	MAF_USDA=3.279
NC_035081.1	13346740	.	A	C	.	.	MAF_USDA=3.279
NC_035081.1	13346743	.	C	A	.	.	MAF_USDA=14.583
NC_035081.1	13346835	.	T	C	.	.	MAF_INRAE=18.987;MAF_USDA=7.377
NC_035081.1	13346876	.	T	A	.	.	MAF_INRAE=48.734;MAF_USDA=43.529
NC_035081.1	13346897	.	A	T	.	.	MAF_INRAE=6.962;MAF_USDA=14.118
NC_035081.1	13346904	.	G	C	.	.	MAF_INRAE=3.333;MAF_USDA=2.459
NC_035081.1	13346958	.	T	G	.	.	MAF_INRAE=8.333
NC_035081.1	13347042	.	C	A	.	.	MAF_USDA=4.098
NC_035081.1	13347048	.	T	G	.	.	MAF_INRAE=10.0;MAF_USDA=8.824
NC_035081.1	13347078	.	C	A	.	.	MAF_USDA=2.459
NC_035081.1	13347152	.	G	A	.	.	MAF_INRAE=10.0
NC_035081.1	13347162	.	A	G	.	.	MAF_INRAE=48.734
NC_035081.1	13347241	.	T	A	.	.	MAF_INRAE=22.152;MAF_USDA=21.765
NC_035081.1	13347259	.	A	G	.	.	MAF_INRAE=25.949;MAF_USDA=31.176
NC_035081.1	13347778	.	C	T	.	.	MAF_USDA=4.167
NC_035081.1	13349063	.	A	G	.	.	MAF_USDA=46.721
NC_035081.1	13349139	.	T	A	.	.	MAF_INRAE=5.263
NC_035081.1	13349179	.	G	A	.	.	MAF_USDA=2.459
NC_035081.1	13349202	.	T	G	.	.	MAF_USDA=6.557
NC_035081.1	13349398	.	G	T	.	.	MAF_INRAE=7.5;MAF_USDA=8.824
NC_035081.1	13349491	.	C	T	.	.	MAF_INRAE=6.962;MAF_USDA=14.118
NC_035081.1	13349507	.	T	C	.	.	MAF_INRAE=5.263
NC_035081.1	13349524	.	G	T	.	.	MAF_USDA=3.529
NC_035081.1	13349555	.	G	T	.	.	MAF_INRAE=6.962;MAF_USDA=13.529
NC_035081.1	13349557	.	T	A	.	.	MAF_INRAE=5.833;MAF_USDA=15.882
NC_035081.1	13349562	.	A	T	.	.	MAF_INRAE=6.962;MAF_USDA=13.529
NC_035081.1	13349599	.	C	A	.	.	MAF_USDA=4.167
NC_035081.1	13349606	.	G	A	.	.	MAF_USDA=6.667
NC_035081.1	13349627	.	C	T	.	.	MAF_USDA=14.583
NC_035081.1	13349638	.	G	C	.	.	MAF_INRAE=18.987;MAF_USDA=17.857
NC_035081.1	13349755	.	C	A	.	.	MAF_INRAE=41.772;MAF_USDA=3.529
NC_035081.1	13349825	.	T	A	.	.	MAF_INRAE=14.557;MAF_USDA=23.529
NC_035081.1	13349875	.	G	T	.	.	MAF_USDA=5.0
NC_035081.1	13349917	.	C	G	.	.	MAF_INRAE=2.532
NC_035081.1	13349982	.	T	A	.	.	MAF_INRAE=5.833
NC_035081.1	13349995	.	G	A	.	.	MAF_INRAE=2.5
NC_035081.1	13350037	.	G	C	.	.	MAF_USDA=4.167
NC_035081.1	13350045	.	A	T	.	.	MAF_USDA=4.098
NC_035081.1	13350103	.	T	G	.	.	MAF_USDA=2.459
NC_035081.1	13350116	.	C	T	.	.	MAF_INRAE=48.333
NC_035081.1	13350152	.	T	G	.	.	MAF_INRAE=21.667
NC_035081.1	13350153	.	A	T	.	.	MAF_INRAE=10.833;MAF_USDA=2.5
NC_035081.1	13350164	.	C	T	.	.	MAF_INRAE=45.0
NC_035081.1	13350208	.	G	T	.	.	MAF_INRAE=48.333
NC_035081.1	13350226	.	T	A	.	.	MAF_INRAE=46.667
NC_035081.1	13350233	.	A	C	.	.	MAF_INRAE=10.759
NC_035081.1	13350286	.	C	A	.	.	MAF_USDA=2.459
NC_035081.1	13350290	.	G	A	.	.	MAF_INRAE=16.667
NC_035081.1	13350307	.	T	C	.	.	MAF_INRAE=50.0
NC_035081.1	13350319	.	C	T	.	.	MAF_INRAE=47.5
NC_035081.1	13350324	.	G	C	.	.	MAF_INRAE=47.5
NC_035081.1	13350384	.	A	G	.	.	MAF_INRAE=10.127
NC_035081.1	13350388	.	C	T	.	.	MAF_INRAE=45.833
NC_035081.1	13350395	.	G	A	.	.	MAF_INRAE=49.167
NC_035081.1	13350426	.	A	G	.	.	MAF_INRAE=35.833;MAF_USDA=22.951
NC_035081.1	13350429	.	T	C	.	.	MAF_INRAE=46.667
NC_035081.1	13350452	.	G	A	.	.	MAF_INRAE=35.833
NC_035081.1	13350515	.	T	A	.	.	MAF_INRAE=36.076
NC_035081.1	13350518	.	G	A	.	.	MAF_INRAE=35.833
NC_035081.1	13350527	.	G	T	.	.	MAF_INRAE=35.833;MAF_USDA=22.951
NC_035081.1	13350588	.	A	G	.	.	MAF_INRAE=34.167
NC_035081.1	13350608	.	C	A	.	.	MAF_USDA=5.738
NC_035081.1	13350616	.	A	G	.	.	MAF_USDA=1.639
NC_035081.1	13350618	.	G	A	.	.	MAF_INRAE=45.833
NC_035081.1	13350621	.	T	C	.	.	MAF_INRAE=45.833
NC_035081.1	13350630	.	C	T	.	.	MAF_INRAE=43.333
NC_035081.1	13350631	.	A	G	.	.	MAF_INRAE=43.333
NC_035081.1	13350640	.	G	A	.	.	MAF_INRAE=5.833;MAF_USDA=13.934
NC_035081.1	13350654	.	A	C	.	.	MAF_INRAE=39.167
NC_035081.1	13350656	.	T	A	.	.	MAF_INRAE=39.167
NC_035081.1	13350664	.	G	T	.	.	MAF_INRAE=35.833
NC_035081.1	13350666	.	T	G	.	.	MAF_INRAE=35.833
NC_035081.1	13350674	.	G	A	.	.	MAF_INRAE=33.333
NC_035081.1	13350705	.	A	T	.	.	MAF_INRAE=5.833;MAF_USDA=12.295
NC_035081.1	13350802	.	A	G	.	.	MAF_INRAE=2.5;MAF_USDA=2.459
NC_035081.1	13351723	.	C	T	.	.	MAF_USDA=15.0
NC_035081.1	13351726	.	C	T	.	.	MAF_USDA=8.333
NC_035081.1	13351758	.	C	A	.	.	MAF_USDA=3.279
NC_035081.1	13351763	.	T	C	.	.	MAF_USDA=29.762
NC_035081.1	13351769	.	A	T	.	.	MAF_USDA=2.381
NC_035081.1	13351795	.	T	C	.	.	MAF_USDA=6.557
NC_035081.1	13351798	.	T	C	.	.	MAF_USDA=11.765
NC_035081.1	13351889	.	C	T	.	.	MAF_USDA=2.459
NC_035081.1	13352046	.	G	C	.	.	MAF_INRAE=10.759;MAF_USDA=5.0
NC_035081.1	13352139	.	T	G	.	.	MAF_USDA=3.279
NC_035081.1	13352261	.	A	G	.	.	MAF_USDA=4.167
NC_035081.1	13352262	.	T	C	.	.	MAF_INRAE=11.392;MAF_USDA=21.176
NC_035081.1	13352273	.	G	A	.	.	MAF_INRAE=16.456;MAF_USDA=42.353
NC_035081.1	13352294	.	T	A	.	.	MAF_USDA=1.639
NC_035081.1	13352330	.	A	G	.	.	MAF_USDA=2.083
NC_035081.1	13352349	.	A	C	.	.	MAF_USDA=4.167
NC_035081.1	13352363	.	C	A	.	.	MAF_USDA=3.333
NC_035081.1	13352409	.	G	A	.	.	MAF_USDA=2.5
NC_035081.1	13352420	.	C	T	.	.	MAF_INRAE=42.405;MAF_USDA=10.417
NC_035081.1	13352425	.	T	A	.	.	MAF_USDA=2.5
NC_035081.1	13352458	.	C	A	.	.	MAF_INRAE=18.987;MAF_USDA=17.262
NC_035081.1	13352502	.	T	A	.	.	MAF_INRAE=10.759
NC_035081.1	13352519	.	A	T	.	.	MAF_USDA=1.639
NC_035081.1	13352723	.	T	C	.	.	MAF_INRAE=6.962;MAF_USDA=15.882
NC_035081.1	13352735	.	T	G	.	.	MAF_INRAE=6.962;MAF_USDA=6.25
NC_035081.1	13352758	.	A	T	.	.	MAF_INRAE=6.962;MAF_USDA=15.294
NC_035081.1	13352900	.	A	T	.	.	MAF_INRAE=6.962;MAF_USDA=15.882
NC_035081.1	13352925	.	C	T	.	.	MAF_INRAE=41.772;MAF_USDA=10.417
NC_035081.1	13352949	.	G	T	.	.	MAF_INRAE=12.5;MAF_USDA=9.412
NC_035081.1	13353001	.	G	C	.	.	MAF_USDA=4.098
NC_035081.1	13353083	.	C	T	.	.	MAF_INRAE=6.962;MAF_USDA=15.294
NC_035081.1	13353090	.	T	A	.	.	MAF_USDA=2.459
NC_035081.1	13353144	.	C	A	.	.	MAF_INRAE=11.392;MAF_USDA=24.118
NC_035081.1	13353147	.	T	A	.	.	MAF_USDA=2.353
NC_035081.1	13353165	.	C	T	.	.	MAF_INRAE=6.329;MAF_USDA=15.882
NC_035081.1	13353440	.	T	G	.	.	MAF_USDA=37.059
NC_035081.1	13353586	.	A	G	.	.	MAF_USDA=45.833
NC_035081.1	13353733	.	C	A	.	.	MAF_USDA=1.765
NC_035081.1	13353734	.	A	G	.	.	MAF_USDA=1.639
NC_035081.1	13353742	.	C	A	.	.	MAF_USDA=3.279
NC_035081.1	13353982	.	G	A	.	.	MAF_USDA=34.706
NC_035081.1	13353986	.	G	T	.	.	MAF_USDA=40.0
NC_035081.1	13353997	.	T	A	.	.	MAF_USDA=35.119
NC_035081.1	13354085	.	T	A	.	.	MAF_USDA=43.75
NC_035081.1	13354188	.	T	G	.	.	MAF_USDA=41.667
NC_035081.1	13354417	.	C	T	.	.	MAF_USDA=16.393
NC_035081.1	13354441	.	G	A	.	.	MAF_INRAE=6.667
NC_035081.1	13354446	.	G	A	.	.	MAF_INRAE=36.842;MAF_USDA=47.917
NC_035081.1	13354471	.	G	A	.	.	MAF_USDA=12.5
NC_035081.1	13354626	.	A	G	.	.	MAF_USDA=39.583
NC_035081.1	13354627	.	T	C	.	.	MAF_USDA=2.083
NC_035081.1	13354628	.	T	G	.	.	MAF_USDA=3.279
NC_035081.1	13354656	.	G	A	.	.	MAF_USDA=45.833
NC_035081.1	13354657	.	C	T	.	.	MAF_USDA=22.917
NC_035081.1	13354681	.	G	T	.	.	MAF_USDA=6.557
NC_035081.1	13354686	.	ACTACATAATCTGTCAATAAAGCAAGCCAAG	ACTACATAATCTGTCAATAAAGCAAGCCAAA	.	.	MAF_USDA=30.435
NC_035081.1	13354754	.	T	A	.	.	MAF_INRAE=11.392;MAF_USDA=23.77
NC_035081.1	13354885	.	T	C	.	.	MAF_INRAE=18.354;MAF_USDA=30.328
NC_035081.1	13354905	.	T	G	.	.	MAF_INRAE=18.354;MAF_USDA=30.328
NC_035081.1	13354906	.	C	A	.	.	MAF_INRAE=8.333;MAF_USDA=23.77
NC_035081.1	13354936	.	G	T	.	.	MAF_USDA=18.033
NC_035081.1	13354966	.	G	A	.	.	MAF_INRAE=6.962;MAF_USDA=15.882
NC_035081.1	13354990	.	C	G	.	.	MAF_INRAE=18.354;MAF_USDA=35.882
NC_035081.1	13355004	.	C	T	.	.	MAF_USDA=1.639
NC_035081.1	13355050	.	C	A	.	.	MAF_USDA=1.695
NC_035081.1	13355105	.	G	A	.	.	MAF_USDA=1.639
NC_035081.1	13355156	.	C	T	.	.	MAF_USDA=14.754
NC_035081.1	13355494	.	T	C	.	.	MAF_INRAE=29.747;MAF_USDA=32.941
NC_035081.1	13355499	.	T	A	.	.	MAF_INRAE=3.333;MAF_USDA=4.098
NC_035081.1	13355577	.	C	A	.	.	MAF_INRAE=14.167;MAF_USDA=5.882
NC_035081.1	13355579	.	T	A	.	.	MAF_USDA=5.294
NC_035081.1	13355580	.	T	A	.	.	MAF_USDA=2.353
NC_035081.1	13355581	.	T	A	.	.	MAF_USDA=1.765
NC_035081.1	13355582	.	T	A	.	.	MAF_USDA=1.765
NC_035081.1	13355586	.	T	A	.	.	MAF_INRAE=29.114;MAF_USDA=30.588
NC_035081.1	13355598	.	G	T	.	.	MAF_INRAE=13.333;MAF_USDA=5.738
NC_035081.1	13355610	.	A	G	.	.	MAF_INRAE=11.392;MAF_USDA=11.176
NC_035081.1	13355615	.	G	C	.	.	MAF_INRAE=3.333;MAF_USDA=1.639
NC_035081.1	13355642	.	C	T	.	.	MAF_INRAE=13.333;MAF_USDA=5.738
NC_035081.1	13355982	.	G	A	.	.	MAF_USDA=2.459
NC_035081.1	13356114	.	A	G	.	.	MAF_INRAE=41.772;MAF_USDA=6.471
NC_035081.1	13356504	.	G	T	.	.	MAF_USDA=1.639
NC_035081.1	13356708	.	T	A	.	.	MAF_INRAE=10.0;MAF_USDA=7.059
NC_035081.1	13356726	.	A	T	.	.	MAF_INRAE=25.316;MAF_USDA=31.765
NC_035081.1	13356795	.	G	C	.	.	MAF_USDA=3.279
NC_035081.1	13356806	.	G	T	.	.	MAF_USDA=4.098
NC_035081.1	13356877	.	T	C	.	.	MAF_INRAE=10.759;MAF_USDA=34.426
NC_035081.1	13357059	.	C	A	.	.	MAF_INRAE=5.263;MAF_USDA=5.738
NC_035081.1	13357099	.	G	A	.	.	MAF_INRAE=10.127;MAF_USDA=43.443
NC_035081.1	13357258	.	T	A	.	.	MAF_INRAE=17.722;MAF_USDA=41.667
NC_035081.1	13357333	.	C	G	.	.	MAF_USDA=1.639
NC_035081.1	13357344	.	G	C	.	.	MAF_INRAE=40.506;MAF_USDA=5.882
NC_035081.1	13357428	.	T	G	.	.	MAF_INRAE=10.759;MAF_USDA=35.0
NC_035081.1	13357491	.	A	G	.	.	MAF_INRAE=10.759;MAF_USDA=34.426
NC_035081.1	13357535	.	G	A	.	.	MAF_INRAE=10.759;MAF_USDA=16.393
NC_035081.1	13357586	.	C	A	.	.	MAF_INRAE=2.532
NC_035081.1	13357594	.	G	T	.	.	MAF_INRAE=3.333
NC_035081.1	13357622	.	C	T	.	.	MAF_INRAE=11.392;MAF_USDA=38.824
NC_035081.1	13357648	.	A	C	.	.	MAF_USDA=1.765
NC_035081.1	13357757	.	C	G	.	.	MAF_INRAE=10.833;MAF_USDA=5.294
NC_035081.1	13357858	.	C	A	.	.	MAF_INRAE=44.304;MAF_USDA=49.412
NC_035081.1	13357886	.	C	A	.	.	MAF_INRAE=5.263;MAF_USDA=5.738
NC_035081.1	13357889	.	G	T	.	.	MAF_USDA=5.738
NC_035081.1	13357998	.	C	A	.	.	MAF_USDA=4.098
NC_035081.1	13358018	.	G	A	.	.	MAF_INRAE=18.354;MAF_USDA=18.824
NC_035081.1	13358120	.	C	A	.	.	MAF_USDA=1.639
NC_035081.1	13358123	.	G	A	.	.	MAF_INRAE=44.304;MAF_USDA=33.529
NC_035081.1	13358137	.	T	C	.	.	MAF_INRAE=18.354;MAF_USDA=32.353
NC_035081.1	13358161	.	T	A	.	.	MAF_INRAE=10.0;MAF_USDA=16.667
NC_035081.1	13358214	.	G	A	.	.	MAF_INRAE=11.392;MAF_USDA=38.235
NC_035081.1	13358448	.	G	A	.	.	MAF_INRAE=36.709;MAF_USDA=45.294
NC_035081.1	13358497	.	T	G	.	.	MAF_USDA=2.459
NC_035081.1	13358502	.	C	A	.	.	MAF_INRAE=10.0;MAF_USDA=11.765
NC_035081.1	13358511	.	C	G	.	.	MAF_INRAE=44.304;MAF_USDA=34.118
NC_035081.1	13358548	.	G	T	.	.	MAF_USDA=11.176
NC_035081.1	13358593	.	C	T	.	.	MAF_USDA=1.765
NC_035081.1	13358734	.	C	A	.	.	MAF_INRAE=17.722;MAF_USDA=17.059
NC_035081.1	13358822	.	G	A	.	.	MAF_USDA=2.459
NC_035081.1	13358922	.	C	G	.	.	MAF_USDA=4.118
NC_035081.1	13359010	.	T	A	.	.	MAF_USDA=20.492
NC_035081.1	13359038	.	T	C	.	.	MAF_INRAE=44.937;MAF_USDA=32.941
NC_035081.1	13359092	.	T	C	.	.	MAF_USDA=7.059
NC_035081.1	13359122	.	G	T	.	.	MAF_INRAE=44.937;MAF_USDA=45.882
NC_035081.1	13359130	.	A	G	.	.	MAF_USDA=7.059
NC_035081.1	13359154	.	C	A	.	.	MAF_USDA=9.412
NC_035081.1	13359649	.	T	G	.	.	MAF_INRAE=45.833;MAF_USDA=38.824
NC_035081.1	13359671	.	A	C	.	.	MAF_INRAE=45.0;MAF_USDA=39.412
NC_035081.1	13359693	.	T	C	.	.	MAF_USDA=7.059
NC_035081.1	13359770	.	G	T	.	.	MAF_USDA=1.639
NC_035081.1	13359908	.	T	A	.	.	MAF_INRAE=46.203;MAF_USDA=38.824
NC_035081.1	13360011	.	C	A	.	.	MAF_USDA=3.529
NC_035081.1	13360292	.	A	G	.	.	MAF_INRAE=44.304;MAF_USDA=40.0
NC_035081.1	13360304	.	G	T	.	.	MAF_INRAE=44.304;MAF_USDA=41.176
NC_035081.1	13360360	.	A	G	.	.	MAF_USDA=1.639
NC_035081.1	13360373	.	T	G	.	.	MAF_USDA=14.583
NC_035081.1	13360446	.	G	A	.	.	MAF_INRAE=3.333
NC_035081.1	13360457	.	C	A	.	.	MAF_INRAE=11.392;MAF_USDA=18.824
NC_035081.1	13360458	.	T	C	.	.	MAF_USDA=1.639
NC_035081.1	13360593	.	G	A	.	.	MAF_USDA=4.098
NC_035081.1	13360600	.	T	C	.	.	MAF_USDA=4.098
NC_035081.1	13360656	.	G	A	.	.	MAF_USDA=7.647
NC_035081.1	13360825	.	G	A	.	.	MAF_INRAE=43.671;MAF_USDA=33.529
NC_035081.1	13360945	.	G	A	.	.	MAF_INRAE=17.722;MAF_USDA=15.294
NC_035081.1	13360951	.	T	A	.	.	MAF_USDA=4.706
NC_035081.1	13360966	.	G	A	.	.	MAF_USDA=5.294
NC_035081.1	13361097	.	A	G	.	.	MAF_INRAE=44.937;MAF_USDA=41.765
NC_035081.1	13361127	.	G	T	.	.	MAF_INRAE=11.392;MAF_USDA=18.235
NC_035081.1	13361150	.	T	A	.	.	MAF_INRAE=10.833;MAF_USDA=2.941
NC_035081.1	13361242	.	T	C	.	.	MAF_INRAE=44.937;MAF_USDA=46.471
NC_035081.1	13361243	.	G	T	.	.	MAF_INRAE=47.5;MAF_USDA=8.235
NC_035081.1	13361253	.	A	C	.	.	MAF_INRAE=43.671;MAF_USDA=8.235
NC_035081.1	13361286	.	G	A	.	.	MAF_USDA=7.738
NC_035081.1	13361315	.	G	C	.	.	MAF_INRAE=44.937;MAF_USDA=40.0
NC_035081.1	13361318	.	C	T	.	.	MAF_USDA=4.098
NC_035081.1	13361348	.	C	T	.	.	MAF_USDA=7.059
NC_035081.1	13361383	.	G	A	.	.	MAF_USDA=7.647
NC_035081.1	13361421	.	G	C	.	.	MAF_INRAE=44.304;MAF_USDA=39.286
NC_035081.1	13361422	.	G	A	.	.	MAF_INRAE=43.333;MAF_USDA=39.286
NC_035081.1	13361423	.	G	A	.	.	MAF_INRAE=13.333;MAF_USDA=3.333
NC_035081.1	13361429	.	A	T	.	.	MAF_USDA=4.167
NC_035081.1	13361494	.	A	C	.	.	MAF_INRAE=44.304;MAF_USDA=40.0
NC_035081.1	13361534	.	G	A	.	.	MAF_INRAE=44.304;MAF_USDA=32.353
NC_035081.1	13361537	.	T	G	.	.	MAF_USDA=4.098
NC_035081.1	13361544	.	A	G	.	.	MAF_INRAE=44.304;MAF_USDA=39.412
NC_035081.1	13361588	.	A	C	.	.	MAF_USDA=5.294
NC_035081.1	13361721	.	G	A	.	.	MAF_USDA=14.583
NC_035081.1	13361802	.	A	T	.	.	MAF_USDA=12.5
NC_035081.1	13361885	.	C	A	.	.	MAF_USDA=3.279
NC_035081.1	13361928	.	A	G	.	.	MAF_USDA=5.294
NC_035081.1	13362004	.	C	T	.	.	MAF_INRAE=10.759;MAF_USDA=17.647
NC_035081.1	13362009	.	T	A	.	.	MAF_USDA=2.459
NC_035081.1	13362055	.	A	G	.	.	MAF_USDA=7.059
NC_035081.1	13362115	.	C	A	.	.	MAF_USDA=7.059
NC_035081.1	13362143	.	G	A	.	.	MAF_USDA=2.459
NC_035081.1	13362271	.	C	T	.	.	MAF_USDA=5.294
NC_035081.1	13362289	.	A	C	.	.	MAF_INRAE=44.937;MAF_USDA=32.941
NC_035081.1	13362304	.	C	A	.	.	MAF_INRAE=44.937;MAF_USDA=40.0
NC_035081.1	13362333	.	C	A	.	.	MAF_INRAE=44.937;MAF_USDA=40.0
NC_035081.1	13362350	.	T	A	.	.	MAF_INRAE=44.937;MAF_USDA=40.0
NC_035081.1	13362356	.	A	T	.	.	MAF_INRAE=44.937;MAF_USDA=40.0
NC_035081.1	13362372	.	C	T	.	.	MAF_USDA=1.176
NC_035081.1	13362454	.	T	C	.	.	MAF_USDA=13.115
NC_035081.1	13362573	.	C	T	.	.	MAF_INRAE=44.937;MAF_USDA=39.412
NC_035081.1	13362616	.	C	A	.	.	MAF_INRAE=11.392;MAF_USDA=23.529
NC_035081.1	13362639	.	G	A	.	.	MAF_USDA=7.059
NC_035081.1	13362681	.	A	G	.	.	MAF_INRAE=45.57;MAF_USDA=37.5
NC_035081.1	13362684	.	T	G	.	.	MAF_INRAE=45.0;MAF_USDA=37.5
NC_035081.1	13362805	.	T	A	.	.	MAF_INRAE=44.304;MAF_USDA=42.353
NC_035081.1	13362846	.	C	T	.	.	MAF_INRAE=44.304;MAF_USDA=40.0
NC_035081.1	13362847	.	C	A	.	.	MAF_USDA=2.459
NC_035081.1	13362906	.	A	C	.	.	MAF_USDA=12.5
NC_035081.1	13362910	.	C	A	.	.	MAF_USDA=2.459
NC_035081.1	13362961	.	C	G	.	.	MAF_USDA=6.557
NC_035081.1	13363006	.	G	T	.	.	MAF_INRAE=45.57;MAF_USDA=39.881
NC_035081.1	13363007	.	G	T	.	.	MAF_INRAE=7.5;MAF_USDA=11.31
NC_035081.1	13363118	.	A	C	.	.	MAF_INRAE=39.873;MAF_USDA=10.417
NC_035081.1	13363292	.	A	G	.	.	MAF_INRAE=43.333;MAF_USDA=38.235
NC_035081.1	13363301	.	T	C	.	.	MAF_INRAE=44.937;MAF_USDA=35.882
NC_035081.1	13363401	.	G	A	.	.	MAF_USDA=5.294
NC_035081.1	13363423	.	G	C	.	.	MAF_INRAE=12.5
NC_035081.1	13363457	.	G	A	.	.	MAF_INRAE=44.937;MAF_USDA=40.588
NC_035081.1	13363500	.	A	G	.	.	MAF_USDA=2.459
NC_035081.1	13363535	.	T	G	.	.	MAF_INRAE=44.304;MAF_USDA=42.353
NC_035081.1	13363537	.	T	G	.	.	MAF_INRAE=5.263;MAF_USDA=2.459
NC_035081.1	13363642	.	G	A	.	.	MAF_USDA=10.417
NC_035081.1	13363658	.	A	T	.	.	MAF_INRAE=44.304;MAF_USDA=32.941
NC_035081.1	13363710	.	G	A	.	.	MAF_INRAE=44.304;MAF_USDA=38.824
NC_035081.1	13363737	.	C	A	.	.	MAF_INRAE=44.304;MAF_USDA=38.824
NC_035081.1	13363802	.	C	A	.	.	MAF_INRAE=3.165;MAF_USDA=1.639
NC_035081.1	13363902	.	A	G	.	.	MAF_INRAE=10.759;MAF_USDA=2.542
NC_035081.1	13363924	.	C	A	.	.	MAF_USDA=2.083
NC_035081.1	13363964	.	G	A	.	.	MAF_INRAE=44.304;MAF_USDA=40.964
NC_035081.1	13363986	.	G	A	.	.	MAF_INRAE=44.304;MAF_USDA=33.735
NC_035081.1	13364135	.	G	A	.	.	MAF_USDA=6.627
NC_035081.1	13364150	.	C	T	.	.	MAF_USDA=47.917
NC_035081.1	13364154	.	G	T	.	.	MAF_INRAE=43.333;MAF_USDA=50.0
NC_035081.1	13364179	.	A	G	.	.	MAF_INRAE=10.833;MAF_USDA=2.941
NC_035081.1	13364191	.	C	T	.	.	MAF_INRAE=43.671;MAF_USDA=40.0
NC_035081.1	13364204	.	G	A	.	.	MAF_USDA=2.083
NC_035081.1	13364393	.	G	T	.	.	MAF_INRAE=44.937;MAF_USDA=40.0
NC_035081.1	13364418	.	A	C	.	.	MAF_USDA=1.639
NC_035081.1	13364419	.	C	A	.	.	MAF_INRAE=44.937;MAF_USDA=39.412
NC_035081.1	13364442	.	A	G	.	.	MAF_INRAE=44.937;MAF_USDA=39.412
NC_035081.1	13364522	.	A	G	.	.	MAF_INRAE=44.304;MAF_USDA=41.765
NC_035081.1	13364541	.	T	C	.	.	MAF_INRAE=11.392;MAF_USDA=18.235
NC_035081.1	13364542	.	G	T	.	.	MAF_INRAE=5.263;MAF_USDA=7.377
NC_035081.1	13364576	.	A	G	.	.	MAF_INRAE=44.304;MAF_USDA=40.0
NC_035081.1	13364577	.	A	T	.	.	MAF_USDA=7.059
NC_035081.1	13364582	.	C	T	.	.	MAF_INRAE=44.937;MAF_USDA=39.412
NC_035081.1	13364607	.	T	C	.	.	MAF_INRAE=46.203;MAF_USDA=38.824
NC_035081.1	13364751	.	A	T	.	.	MAF_INRAE=44.937;MAF_USDA=47.059
NC_035081.1	13364763	.	C	T	.	.	MAF_INRAE=44.304;MAF_USDA=40.0
NC_035081.1	13364891	.	T	C	.	.	MAF_INRAE=44.937;MAF_USDA=40.0
NC_035081.1	13365160	.	C	T	.	.	MAF_USDA=1.639
NC_035081.1	13365197	.	T	C	.	.	MAF_USDA=31.765
NC_035081.1	13365204	.	C	T	.	.	MAF_USDA=39.881
NC_035081.1	13366048	.	T	C	.	.	MAF_USDA=48.824
NC_035081.1	13366078	.	A	T	.	.	MAF_INRAE=42.105;MAF_USDA=47.647
NC_035081.1	13366125	.	G	T	.	.	MAF_INRAE=46.203;MAF_USDA=46.721
NC_035081.1	13366180	.	A	T	.	.	MAF_INRAE=11.392;MAF_USDA=21.765
NC_035081.1	13366223	.	G	A	.	.	MAF_USDA=1.639
NC_035081.1	13366241	.	G	A	.	.	MAF_INRAE=10.833
NC_035081.1	13366362	.	G	T	.	.	MAF_USDA=10.417
NC_035081.1	13366364	.	G	A	.	.	MAF_USDA=10.417
NC_035081.1	13366365	.	G	A	.	.	MAF_USDA=10.417
NC_035081.1	13366392	.	G	A	.	.	MAF_USDA=3.571
NC_035081.1	13366429	.	G	T	.	.	MAF_INRAE=44.304;MAF_USDA=43.529
NC_035081.1	13366441	.	C	T	.	.	MAF_USDA=7.377
NC_035081.1	13366524	.	A	T	.	.	MAF_USDA=8.197
NC_035081.1	13366546	.	T	A	.	.	MAF_USDA=6.557
NC_035081.1	13366547	.	A	C	.	.	MAF_USDA=6.557
NC_035081.1	13366578	.	G	T	.	.	MAF_USDA=5.738
NC_035081.1	13366579	.	T	G	.	.	MAF_USDA=4.918
NC_035081.1	13366634	.	G	T	.	.	MAF_INRAE=17.722;MAF_USDA=15.294
NC_035081.1	13366718	.	A	G	.	.	MAF_INRAE=5.263;MAF_USDA=7.377
NC_035081.1	13366968	.	G	T	.	.	MAF_USDA=12.5
NC_035081.1	13366985	.	G	T	.	.	MAF_USDA=12.5
NC_035081.1	13367092	.	G	T	.	.	MAF_USDA=5.294
NC_035081.1	13367149	.	C	T	.	.	MAF_USDA=5.833
NC_035081.1	13367155	.	G	A	.	.	MAF_INRAE=44.937;MAF_USDA=47.024
NC_035081.1	13367237	.	T	G	.	.	MAF_INRAE=42.105;MAF_USDA=45.833
NC_035081.1	13367333	.	C	T	.	.	MAF_INRAE=43.671;MAF_USDA=9.412
NC_035081.1	13367334	.	G	A	.	.	MAF_USDA=4.167
NC_035081.1	13367348	.	C	T	.	.	MAF_USDA=5.882
NC_035081.1	13367415	.	G	A	.	.	MAF_USDA=1.639
NC_035081.1	13367483	.	T	C	.	.	MAF_INRAE=3.333
NC_035081.1	13367594	.	A	C	.	.	MAF_USDA=4.098
NC_035081.1	13367609	.	T	G	.	.	MAF_INRAE=21.519;MAF_USDA=32.353
NC_035081.1	13367728	.	C	T	.	.	MAF_USDA=1.667
NC_035081.1	13367830	.	A	G	.	.	MAF_USDA=9.016
NC_035081.1	13367883	.	G	T	.	.	MAF_USDA=3.333
NC_035081.1	13367955	.	A	G	.	.	MAF_INRAE=11.392;MAF_USDA=2.459
NC_035081.1	13368108	.	C	T	.	.	MAF_INRAE=12.658;MAF_USDA=5.882
NC_035081.1	13368125	.	C	T	.	.	MAF_INRAE=21.519;MAF_USDA=30.0
NC_035081.1	13368134	.	C	T	.	.	MAF_USDA=5.294
NC_035081.1	13368155	.	C	T	.	.	MAF_INRAE=11.392;MAF_USDA=3.279
NC_035081.1	13368156	.	T	A	.	.	MAF_INRAE=44.167;MAF_USDA=21.765
NC_035081.1	13368202	.	C	T	.	.	MAF_USDA=1.639
NC_035081.1	13368205	.	G	A	.	.	MAF_INRAE=44.304;MAF_USDA=9.412
NC_035081.1	13368247	.	T	C	.	.	MAF_INRAE=20.886;MAF_USDA=30.0
NC_035081.1	13368358	.	A	G	.	.	MAF_USDA=4.098
NC_035081.1	13368398	.	G	T	.	.	MAF_USDA=4.167
NC_035081.1	13368439	.	C	T	.	.	MAF_USDA=1.639
NC_035081.1	13368464	.	G	A	.	.	MAF_INRAE=12.025;MAF_USDA=14.118
NC_035081.1	13368527	.	T	A	.	.	MAF_USDA=13.115
NC_035081.1	13368687	.	G	A	.	.	MAF_INRAE=44.304;MAF_USDA=44.118
NC_035081.1	13368705	.	C	T	.	.	MAF_INRAE=22.152;MAF_USDA=24.118
NC_035081.1	13368771	.	C	T	.	.	MAF_INRAE=43.671;MAF_USDA=43.529
NC_035081.1	13368833	.	T	C	.	.	MAF_INRAE=44.304;MAF_USDA=37.5
NC_035081.1	13368845	.	A	G	.	.	MAF_INRAE=44.304;MAF_USDA=43.976
NC_035081.1	13368908	.	T	G	.	.	MAF_INRAE=44.304;MAF_USDA=44.578
NC_035081.1	13368946	.	T	C	.	.	MAF_USDA=2.542
NC_035081.1	13368958	.	A	G	.	.	MAF_USDA=13.559
NC_035081.1	13369074	.	G	A	.	.	MAF_INRAE=1.667
NC_035081.1	13373948	.	G	A	.	.	MAF_USDA=1.667
NC_035081.1	13373967	.	C	T	.	.	MAF_USDA=42.683
NC_035081.1	13374005	.	A	C	.	.	MAF_USDA=1.639
NC_035081.1	13374013	.	C	A	.	.	MAF_USDA=2.459
NC_035081.1	13374259	.	C	A	.	.	MAF_USDA=5.882
NC_035081.1	13374269	.	C	T	.	.	MAF_USDA=1.639
NC_035081.1	13374314	.	C	A	.	.	MAF_INRAE=44.304;MAF_USDA=42.941
NC_035081.1	13374339	.	A	C	.	.	MAF_INRAE=11.392;MAF_USDA=2.459
NC_035081.1	13374410	.	G	T	.	.	MAF_USDA=2.459
NC_035081.1	13374498	.	A	G	.	.	MAF_INRAE=43.671;MAF_USDA=42.941
NC_035081.1	13374532	.	A	G	.	.	MAF_USDA=24.59
NC_035081.1	13374634	.	G	C	.	.	MAF_INRAE=10.759;MAF_USDA=6.557
NC_035081.1	13374659	.	A	G	.	.	MAF_USDA=1.639
NC_035081.1	13374776	.	C	T	.	.	MAF_USDA=1.639
NC_035081.1	13374884	.	T	G	.	.	MAF_USDA=5.294
NC_035081.1	13374907	.	C	G	.	.	MAF_USDA=5.738
NC_035081.1	13374949	.	A	G	.	.	MAF_USDA=2.459
NC_035081.1	13374978	.	C	T	.	.	MAF_USDA=5.738
NC_035081.1	13375131	.	G	A	.	.	MAF_USDA=6.557
NC_035081.1	13375138	.	G	T	.	.	MAF_USDA=3.279
NC_035081.1	13375188	.	A	G	.	.	MAF_USDA=2.459
NC_035081.1	13375196	.	T	G	.	.	MAF_INRAE=10.759;MAF_USDA=27.647
NC_035081.1	13375263	.	C	T	.	.	MAF_INRAE=11.392;MAF_USDA=28.235
NC_035081.1	13375264	.	C	A	.	.	MAF_INRAE=10.0;MAF_USDA=28.235
NC_035081.1	13375297	.	A	G	.	.	MAF_USDA=12.5
NC_035081.1	13375366	.	C	T	.	.	MAF_INRAE=44.304;MAF_USDA=22.353
NC_035081.1	13375436	.	G	T	.	.	MAF_INRAE=44.937;MAF_USDA=20.588
NC_035081.1	13375459	.	A	C	.	.	MAF_USDA=3.279
NC_035081.1	13375586	.	C	A	.	.	MAF_USDA=5.0
NC_035081.1	13375656	.	C	T	.	.	MAF_USDA=48.235
NC_035081.1	13376001	.	C	T	.	.	MAF_USDA=12.5
NC_035081.1	13376015	.	T	C	.	.	MAF_USDA=29.167
NC_035081.1	13376402	.	C	T	.	.	MAF_INRAE=8.333
NC_035081.1	13376515	.	C	A	.	.	MAF_USDA=9.524
NC_035081.1	13376564	.	T	A	.	.	MAF_USDA=3.279
NC_035081.1	13376652	.	C	T	.	.	MAF_INRAE=10.0;MAF_USDA=3.529
NC_035081.1	13376659	.	A	T	.	.	MAF_INRAE=6.329
NC_035081.1	13376769	.	C	T	.	.	MAF_USDA=4.167
NC_035081.1	13376831	.	A	T	.	.	MAF_USDA=5.738
NC_035081.1	13376918	.	A	T	.	.	MAF_USDA=2.083
NC_035081.1	13376926	.	G	A	.	.	MAF_INRAE=21.519;MAF_USDA=27.059
NC_035081.1	13376940	.	T	A	.	.	MAF_USDA=5.738
NC_035081.1	13376954	.	C	A	.	.	MAF_INRAE=36.842;MAF_USDA=25.294
NC_035081.1	13377009	.	T	C	.	.	MAF_USDA=10.656
NC_035081.1	13377212	.	C	T	.	.	MAF_INRAE=12.658;MAF_USDA=12.353
NC_035081.1	13377305	.	G	T	.	.	MAF_USDA=1.639
NC_035081.1	13377321	.	C	T	.	.	MAF_INRAE=33.544;MAF_USDA=48.824
NC_035081.1	13377499	.	C	A	.	.	MAF_USDA=14.583
NC_035081.1	13377704	.	C	G	.	.	MAF_USDA=1.639
NC_035081.1	13377783	.	C	A	.	.	MAF_INRAE=2.532
NC_035081.1	13377842	.	T	C	.	.	MAF_USDA=1.176
NC_035081.1	13377959	.	C	G	.	.	MAF_USDA=3.279
NC_035081.1	13377974	.	G	T	.	.	MAF_USDA=2.353
NC_035081.1	13378021	.	G	A	.	.	MAF_USDA=2.941
NC_035081.1	13378048	.	C	A	.	.	MAF_USDA=1.176
NC_035081.1	13378135	.	C	A	.	.	MAF_USDA=4.918
NC_035081.1	13378256	.	G	A	.	.	MAF_USDA=5.738
NC_035081.1	13378272	.	A	G	.	.	MAF_INRAE=12.025;MAF_USDA=17.059
NC_035081.1	13378412	.	C	T	.	.	MAF_USDA=3.279
NC_035081.1	13378434	.	A	G	.	.	MAF_USDA=1.639
NC_035081.1	13378483	.	C	T	.	.	MAF_USDA=12.5
NC_035081.1	13378591	.	G	C	.	.	MAF_USDA=5.738
NC_035081.1	13378613	.	A	T	.	.	MAF_USDA=4.918
NC_035081.1	13378623	.	C	T	.	.	MAF_INRAE=3.333
NC_035081.1	13378729	.	C	T	.	.	MAF_INRAE=12.025;MAF_USDA=11.765
NC_035081.1	13378760	.	T	G	.	.	MAF_INRAE=21.519;MAF_USDA=23.81
NC_035081.1	13378822	.	A	T	.	.	MAF_USDA=1.639
NC_035081.1	13378827	.	A	C	.	.	MAF_INRAE=21.519;MAF_USDA=34.118
NC_035081.1	13378832	.	C	T	.	.	MAF_USDA=2.459
NC_035081.1	13378858	.	G	A	.	.	MAF_USDA=3.279
NC_035081.1	13378962	.	T	A	.	.	MAF_INRAE=44.937;MAF_USDA=23.81
NC_035081.1	13379048	.	C	T	.	.	MAF_USDA=1.176
NC_035081.1	13379159	.	G	A	.	.	MAF_USDA=1.639
NC_035081.1	13379402	.	T	G	.	.	MAF_INRAE=12.025;MAF_USDA=11.765
NC_035081.1	13379480	.	G	A	.	.	MAF_USDA=5.738
NC_035081.1	13379499	.	G	A	.	.	MAF_INRAE=21.519;MAF_USDA=37.059
NC_035081.1	13379502	.	C	T	.	.	MAF_INRAE=44.304;MAF_USDA=28.824
NC_035081.1	13379503	.	G	A	.	.	MAF_USDA=2.459
NC_035081.1	13379678	.	C	T	.	.	MAF_USDA=4.098
NC_035081.1	13379692	.	C	A	.	.	MAF_USDA=4.098
NC_035081.1	13379758	.	G	A	.	.	MAF_INRAE=20.886;MAF_USDA=36.905
NC_035081.1	13379787	.	C	T	.	.	MAF_INRAE=44.304;MAF_USDA=27.381
NC_035081.1	13379837	.	C	T	.	.	MAF_USDA=2.459
NC_035081.1	13379838	.	G	A	.	.	MAF_USDA=2.459
NC_035081.1	13379856	.	C	A	.	.	MAF_USDA=2.459
NC_035081.1	13380052	.	G	A	.	.	MAF_USDA=3.279
NC_035081.1	13380461	.	A	G	.	.	MAF_INRAE=1.667
NC_035081.1	13380480	.	G	C	.	.	MAF_USDA=11.475
NC_035081.1	13380756	.	C	G	.	.	MAF_INRAE=20.886;MAF_USDA=15.574
NC_035081.1	13380888	.	A	C	.	.	MAF_INRAE=10.127
NC_035081.1	13381327	.	A	G	.	.	MAF_INRAE=36.842
NC_035081.1	13381448	.	G	T	.	.	MAF_INRAE=36.842;MAF_USDA=14.754
NC_035081.1	13381707	.	C	T	.	.	MAF_INRAE=44.937;MAF_USDA=24.59
NC_035081.1	13381772	.	G	A	.	.	MAF_USDA=3.279
NC_035081.1	13381873	.	T	A	.	.	MAF_INRAE=12.658
NC_035081.1	13382230	.	T	A	.	.	MAF_USDA=5.738
NC_035081.1	13382277	.	G	A	.	.	MAF_USDA=3.279
NC_035081.1	13382321	.	T	G	.	.	MAF_USDA=2.459
NC_035081.1	13382413	.	T	A	.	.	MAF_INRAE=21.519;MAF_USDA=14.754
NC_035081.1	13382440	.	T	C	.	.	MAF_USDA=4.918
NC_035081.1	13382583	.	T	C	.	.	MAF_USDA=10.656
NC_035081.1	13382667	.	T	G	.	.	MAF_INRAE=5.263
NC_035081.1	13382670	.	T	A	.	.	MAF_INRAE=10.127
NC_035081.1	13382752	.	T	A	.	.	MAF_INRAE=20.886;MAF_USDA=30.328
NC_035081.1	13383181	.	C	T	.	.	MAF_INRAE=2.532
NC_035081.1	13383247	.	C	G	.	.	MAF_USDA=4.098
NC_035081.1	13383249	.	T	A	.	.	MAF_USDA=4.098
NC_035081.1	13383255	.	T	G	.	.	MAF_INRAE=10.759;MAF_USDA=4.098
NC_035081.1	13383490	.	G	C	.	.	MAF_INRAE=12.025
NC_035081.1	13383657	.	C	G	.	.	MAF_INRAE=5.263;MAF_USDA=4.918
NC_035081.1	13383694	.	C	A	.	.	MAF_USDA=4.098
NC_035081.1	13383920	.	T	A	.	.	MAF_USDA=8.197
NC_035081.1	13384068	.	G	C	.	.	MAF_USDA=1.639
NC_035081.1	13384102	.	C	T	.	.	MAF_INRAE=10.0;MAF_USDA=4.098
NC_035081.1	13384158	.	G	A	.	.	MAF_INRAE=44.937;MAF_USDA=13.115
NC_035081.1	13384323	.	C	T	.	.	MAF_INRAE=18.354;MAF_USDA=1.639
NC_035081.1	13384329	.	T	C	.	.	MAF_USDA=2.459
NC_035081.1	13384341	.	C	T	.	.	MAF_USDA=1.639
NC_035081.1	13384424	.	T	G	.	.	MAF_INRAE=12.025
NC_035081.1	13384434	.	C	T	.	.	MAF_INRAE=9.494
NC_035081.1	13384473	.	A	C	.	.	MAF_INRAE=1.667
NC_035081.1	13384476	.	A	C	.	.	MAF_INRAE=1.667
NC_035081.1	13384561	.	C	T	.	.	MAF_USDA=8.824
NC_035081.1	13384589	.	G	A	.	.	MAF_USDA=1.176
NC_035081.1	13384749	.	T	G	.	.	MAF_INRAE=44.937;MAF_USDA=12.353
NC_035081.1	13384902	.	T	A	.	.	MAF_USDA=2.459
NC_035081.1	13384920	.	C	T	.	.	MAF_USDA=2.459
NC_035081.1	13385009	.	G	C	.	.	MAF_USDA=2.459
NC_035081.1	13385095	.	T	G	.	.	MAF_USDA=1.176
NC_035081.1	13385191	.	G	T	.	.	MAF_USDA=6.557
NC_035081.1	13385200	.	T	G	.	.	MAF_USDA=6.557
NC_035081.1	13385201	.	G	A	.	.	MAF_USDA=8.197
NC_035081.1	13385262	.	C	T	.	.	MAF_USDA=7.059
NC_035081.1	13385293	.	G	A	.	.	MAF_USDA=3.279
NC_035081.1	13386662	.	C	A	.	.	MAF_INRAE=5.263
NC_035081.1	13386825	.	C	G	.	.	MAF_INRAE=15.0
NC_035081.1	13386840	.	C	A	.	.	MAF_INRAE=10.833;MAF_USDA=2.941
NC_035081.1	13386851	.	C	A	.	.	MAF_USDA=1.176
NC_035081.1	13386858	.	T	G	.	.	MAF_INRAE=11.392;MAF_USDA=11.765
NC_035081.1	13387139	.	T	C	.	.	MAF_USDA=4.918
NC_035081.1	13387144	.	C	T	.	.	MAF_INRAE=10.759;MAF_USDA=2.459
NC_035081.1	13387163	.	C	T	.	.	MAF_USDA=1.639
NC_035081.1	13387193	.	T	A	.	.	MAF_USDA=1.639
NC_035081.1	13387204	.	C	A	.	.	MAF_USDA=3.279
NC_035081.1	13387309	.	C	T	.	.	MAF_USDA=2.459
NC_035081.1	13387315	.	T	A	.	.	MAF_INRAE=10.759;MAF_USDA=4.098
NC_035081.1	13387343	.	G	A	.	.	MAF_USDA=2.459
NC_035081.1	13387346	.	C	T	.	.	MAF_USDA=1.639
NC_035081.1	13387396	.	T	C	.	.	MAF_INRAE=1.667
NC_035081.1	13387404	.	G	A	.	.	MAF_INRAE=1.667
NC_035081.1	13387607	.	A	T	.	.	MAF_USDA=12.5
NC_035081.1	13387878	.	G	A	.	.	MAF_USDA=2.459
NC_035081.1	13387911	.	C	T	.	.	MAF_USDA=5.738
NC_035081.1	13387916	.	G	A	.	.	MAF_USDA=4.098
NC_035081.1	13387960	.	T	G	.	.	MAF_USDA=1.639
NC_035081.1	13387985	.	C	A	.	.	MAF_USDA=1.639
NC_035081.1	13388034	.	A	G	.	.	MAF_USDA=3.279
NC_035081.1	13388044	.	T	C	.	.	MAF_USDA=1.176
NC_035081.1	13388046	.	A	C	.	.	MAF_USDA=2.459
NC_035081.1	13388218	.	G	T	.	.	MAF_INRAE=20.886;MAF_USDA=35.294
NC_035081.1	13388254	.	G	T	.	.	MAF_USDA=1.639
NC_035081.1	13388262	.	G	T	.	.	MAF_USDA=4.098
NC_035081.1	13388380	.	G	C	.	.	MAF_USDA=5.833
NC_035081.1	13388393	.	G	A	.	.	MAF_USDA=2.5
NC_035081.1	13388457	.	C	A	.	.	MAF_USDA=3.279
NC_035081.1	13388552	.	G	T	.	.	MAF_INRAE=10.759;MAF_USDA=2.459
NC_035081.1	13388624	.	G	A	.	.	MAF_USDA=5.294
NC_035081.1	13388758	.	T	G	.	.	MAF_INRAE=7.595
NC_035081.1	13388763	.	G	T	.	.	MAF_USDA=6.557
NC_035081.1	13388834	.	C	T	.	.	MAF_USDA=4.098
NC_035081.1	13388990	.	C	A	.	.	MAF_USDA=12.941
NC_035081.1	13388995	.	T	A	.	.	MAF_INRAE=33.544;MAF_USDA=44.706
NC_035081.1	13389023	.	A	C	.	.	MAF_INRAE=12.025;MAF_USDA=6.25
NC_035081.1	13389089	.	G	T	.	.	MAF_USDA=4.098
NC_035081.1	13389095	.	T	A	.	.	MAF_USDA=2.459
NC_035081.1	13389184	.	A	C	.	.	MAF_INRAE=33.544;MAF_USDA=44.118
NC_035081.1	13389200	.	C	T	.	.	MAF_INRAE=21.519;MAF_USDA=24.706
NC_035081.1	13389275	.	T	C	.	.	MAF_USDA=3.279
NC_035081.1	13389380	.	C	T	.	.	MAF_USDA=1.639
NC_035081.1	13389445	.	G	T	.	.	MAF_INRAE=17.089;MAF_USDA=41.667
NC_035081.1	13389468	.	G	T	.	.	MAF_INRAE=21.519;MAF_USDA=45.833
NC_035081.1	13389570	.	T	G	.	.	MAF_INRAE=5.263;MAF_USDA=2.459
NC_035081.1	13389615	.	T	G	.	.	MAF_INRAE=20.886;MAF_USDA=24.118
NC_035081.1	13389778	.	T	C	.	.	MAF_INRAE=43.038;MAF_USDA=15.882
NC_035081.1	13389832	.	A	C	.	.	MAF_USDA=3.279
NC_035081.1	13389865	.	C	A	.	.	MAF_USDA=8.197
NC_035081.1	13389878	.	G	C	.	.	MAF_USDA=8.197
NC_035081.1	13389899	.	G	A	.	.	MAF_USDA=12.941
NC_035081.1	13389907	.	T	C	.	.	MAF_USDA=2.083
NC_035081.1	13389943	.	C	T	.	.	MAF_USDA=3.279
NC_035081.1	13390056	.	G	A	.	.	MAF_USDA=1.639
NC_035081.1	13390133	.	C	A	.	.	MAF_INRAE=44.304;MAF_USDA=17.059
NC_035081.1	13390152	.	A	G	.	.	MAF_USDA=3.279
NC_035081.1	13390156	.	T	A	.	.	MAF_USDA=3.279
NC_035081.1	13390257	.	C	T	.	.	MAF_USDA=4.098
NC_035081.1	13390350	.	T	A	.	.	MAF_USDA=4.098
NC_035081.1	13390357	.	G	A	.	.	MAF_USDA=15.882
NC_035081.1	13390374	.	T	A	.	.	MAF_USDA=4.098
NC_035081.1	13390375	.	C	A	.	.	MAF_USDA=4.098
NC_035081.1	13390461	.	A	G	.	.	MAF_INRAE=5.263;MAF_USDA=2.459
NC_035081.1	13390569	.	G	A	.	.	MAF_INRAE=22.785;MAF_USDA=13.529
NC_035081.1	13390576	.	C	G	.	.	MAF_USDA=2.459
NC_035081.1	13390578	.	T	A	.	.	MAF_USDA=2.459
NC_035081.1	13390638	.	T	C	.	.	MAF_USDA=5.294
NC_035081.1	13390719	.	A	G	.	.	MAF_USDA=2.459
NC_035081.1	13390737	.	C	G	.	.	MAF_INRAE=3.797;MAF_USDA=7.377
NC_035081.1	13390775	.	G	T	.	.	MAF_USDA=4.098
NC_035081.1	13390782	.	T	G	.	.	MAF_USDA=3.279
NC_035081.1	13390783	.	C	T	.	.	MAF_USDA=3.279
NC_035081.1	13390806	.	C	T	.	.	MAF_USDA=4.098
NC_035081.1	13390851	.	C	T	.	.	MAF_INRAE=22.785;MAF_USDA=14.706
NC_035081.1	13390861	.	C	A	.	.	MAF_USDA=2.459
NC_035081.1	13390870	.	A	G	.	.	MAF_INRAE=21.519;MAF_USDA=24.706
NC_035081.1	13390890	.	C	T	.	.	MAF_USDA=3.279
NC_035081.1	13390931	.	T	C	.	.	MAF_USDA=3.279
NC_035081.1	13390964	.	C	T	.	.	MAF_USDA=1.639
NC_035081.1	13390968	.	G	A	.	.	MAF_USDA=1.639
NC_035081.1	13390993	.	G	C	.	.	MAF_USDA=3.333
NC_035081.1	13391004	.	A	T	.	.	MAF_INRAE=21.519;MAF_USDA=25.595
NC_035081.1	13391063	.	A	G	.	.	MAF_INRAE=10.833;MAF_USDA=2.941
NC_035081.1	13391065	.	A	T	.	.	MAF_USDA=1.639
NC_035081.1	13391079	.	T	C	.	.	MAF_USDA=1.639
NC_035081.1	13391152	.	C	T	.	.	MAF_USDA=3.279
NC_035081.1	13391240	.	A	C	.	.	MAF_INRAE=22.152;MAF_USDA=14.118
NC_035081.1	13391246	.	G	A	.	.	MAF_USDA=5.294
NC_035081.1	13391306	.	G	T	.	.	MAF_USDA=3.279
NC_035081.1	13391321	.	A	C	.	.	MAF_USDA=2.083
NC_035081.1	13391327	.	C	T	.	.	MAF_USDA=4.098
NC_035081.1	13391392	.	T	G	.	.	MAF_USDA=2.459
NC_035081.1	13391418	.	G	A	.	.	MAF_USDA=2.459
NC_035081.1	13391463	.	T	A	.	.	MAF_USDA=4.098
NC_035081.1	13391522	.	G	T	.	.	MAF_INRAE=33.544;MAF_USDA=17.059
NC_035081.1	13391529	.	T	G	.	.	MAF_INRAE=19.62;MAF_USDA=25.882
NC_035081.1	13391561	.	A	G	.	.	MAF_USDA=3.279
NC_035081.1	13391563	.	C	A	.	.	MAF_USDA=8.235
NC_035081.1	13391598	.	T	A	.	.	MAF_INRAE=19.62;MAF_USDA=26.471
NC_035081.1	13391758	.	C	A	.	.	MAF_USDA=3.279
NC_035081.1	13391798	.	C	T	.	.	MAF_USDA=1.639
NC_035081.1	13391819	.	TTCT	TTCA	.	.	MAF_USDA=6.25
NC_035081.1	13391822	.	T	A	.	.	MAF_INRAE=22.785
NC_035081.1	13391850	.	A	T	.	.	MAF_USDA=2.459
NC_035081.1	13391864	.	G	A	.	.	MAF_USDA=8.197
NC_035081.1	13391889	.	T	G	.	.	MAF_USDA=1.639
NC_035081.1	13391972	.	T	G	.	.	MAF_USDA=4.098
NC_035081.1	13392063	.	T	A	.	.	MAF_USDA=12.295
NC_035081.1	13392071	.	T	G	.	.	MAF_INRAE=10.759;MAF_USDA=3.279
NC_035081.1	13392237	.	C	T	.	.	MAF_USDA=7.377
NC_035081.1	13392297	.	C	A	.	.	MAF_USDA=4.918
NC_035081.1	13392431	.	T	C	.	.	MAF_USDA=1.639
NC_035081.1	13392493	.	G	T	.	.	MAF_USDA=6.557
NC_035081.1	13392609	.	C	A	.	.	MAF_USDA=4.918
NC_035081.1	13392644	.	G	T	.	.	MAF_USDA=2.459
NC_035081.1	13392662	.	C	A	.	.	MAF_USDA=11.475
NC_035081.1	13392724	.	T	C	.	.	MAF_INRAE=46.203;MAF_USDA=22.353
NC_035081.1	13392780	.	C	T	.	.	MAF_USDA=1.639
NC_035081.1	13393260	.	C	A	.	.	MAF_USDA=1.639
NC_035081.1	13393279	.	A	C	.	.	MAF_USDA=3.279
NC_035081.1	13393314	.	G	A	.	.	MAF_USDA=9.412
NC_035081.1	13393317	.	C	A	.	.	MAF_USDA=5.738
NC_035081.1	13393339	.	A	C	.	.	MAF_INRAE=31.646;MAF_USDA=49.412
NC_035081.1	13393395	.	T	C	.	.	MAF_USDA=2.459
NC_035081.1	13393496	.	G	A	.	.	MAF_USDA=8.235
NC_035081.1	13393567	.	T	C	.	.	MAF_USDA=11.475
NC_035081.1	13393692	.	G	A	.	.	MAF_USDA=11.475
NC_035081.1	13393732	.	G	C	.	.	MAF_USDA=5.738
NC_035081.1	13393753	.	A	G	.	.	MAF_USDA=4.098
NC_035081.1	13393782	.	C	T	.	.	MAF_USDA=11.475
NC_035081.1	13393809	.	G	T	.	.	MAF_USDA=12.295
NC_035081.1	13393855	.	T	C	.	.	MAF_USDA=12.295
NC_035081.1	13393938	.	C	A	.	.	MAF_INRAE=47.468;MAF_USDA=20.588
NC_035081.1	13394006	.	T	G	.	.	MAF_USDA=1.639
NC_035081.1	13394093	.	G	A	.	.	MAF_USDA=1.639
NC_035081.1	13394110	.	A	G	.	.	MAF_INRAE=20.253;MAF_USDA=26.471
NC_035081.1	13394141	.	G	T	.	.	MAF_USDA=6.557
NC_035081.1	13394142	.	G	A	.	.	MAF_INRAE=6.962
NC_035081.1	13394198	.	A	C	.	.	MAF_USDA=11.475
NC_035081.1	13394341	.	A	T	.	.	MAF_USDA=12.5
NC_035081.1	13394342	.	A	T	.	.	MAF_USDA=12.5
NC_035081.1	13394358	.	A	T	.	.	MAF_INRAE=13.291;MAF_USDA=12.5
NC_035081.1	13394433	.	A	G	.	.	MAF_USDA=3.279
NC_035081.1	13394738	.	A	G	.	.	MAF_INRAE=2.632
NC_035081.1	13395039	.	C	A	.	.	MAF_USDA=4.918
NC_035081.1	13395057	.	G	A	.	.	MAF_USDA=9.836
NC_035081.1	13395101	.	C	T	.	.	MAF_USDA=18.235
NC_035081.1	13395200	.	G	T	.	.	MAF_INRAE=12.5
NC_035081.1	13395202	.	C	T	.	.	MAF_INRAE=12.5
NC_035081.1	13395203	.	C	T	.	.	MAF_INRAE=12.5
NC_035081.1	13395241	.	G	C	.	.	MAF_INRAE=10.759;MAF_USDA=2.459
NC_035081.1	13395302	.	T	A	.	.	MAF_USDA=4.098
NC_035081.1	13395370	.	A	C	.	.	MAF_USDA=5.738
NC_035081.1	13395394	.	C	T	.	.	MAF_USDA=3.279
NC_035081.1	13395395	.	A	G	.	.	MAF_USDA=3.279
NC_035081.1	13395461	.	T	C	.	.	MAF_INRAE=20.253;MAF_USDA=50.0
NC_035081.1	13395464	.	C	T	.	.	MAF_INRAE=3.333
NC_035081.1	13395539	.	C	T	.	.	MAF_INRAE=31.013;MAF_USDA=41.667
NC_035081.1	13395546	.	A	C	.	.	MAF_USDA=1.695
NC_035081.1	13395657	.	C	A	.	.	MAF_INRAE=20.253;MAF_USDA=22.289
NC_035081.1	13395772	.	A	G	.	.	MAF_USDA=3.279
NC_035081.1	13395921	.	T	G	.	.	MAF_USDA=9.836
NC_035081.1	13395947	.	T	C	.	.	MAF_USDA=6.557
NC_035081.1	13395973	.	A	G	.	.	MAF_USDA=8.197
NC_035081.1	13395979	.	G	T	.	.	MAF_USDA=4.167
NC_035081.1	13396013	.	C	T	.	.	MAF_USDA=17.213
NC_035081.1	13396052	.	G	T	.	.	MAF_USDA=18.033
NC_035081.1	13396085	.	G	T	.	.	MAF_USDA=7.377
NC_035081.1	13396105	.	C	T	.	.	MAF_INRAE=31.579;MAF_USDA=2.083
NC_035081.1	13396140	.	C	T	.	.	MAF_USDA=13.934
NC_035081.1	13396202	.	G	A	.	.	MAF_INRAE=10.759
NC_035081.1	13396218	.	T	C	.	.	MAF_INRAE=46.835;MAF_USDA=11.765
NC_035081.1	13396258	.	C	T	.	.	MAF_USDA=6.557
NC_035081.1	13396269	.	A	C	.	.	MAF_INRAE=29.114;MAF_USDA=14.706
NC_035081.1	13396336	.	C	T	.	.	MAF_USDA=14.754
NC_035081.1	13396339	.	C	T	.	.	MAF_USDA=3.279
NC_035081.1	13396350	.	C	T	.	.	MAF_INRAE=5.263;MAF_USDA=5.738
NC_035081.1	13396485	.	G	T	.	.	MAF_USDA=3.279
NC_035081.1	13396524	.	T	A	.	.	MAF_INRAE=5.263
NC_035081.1	13396575	.	C	T	.	.	MAF_USDA=32.941
NC_035081.1	13396620	.	A	G	.	.	MAF_USDA=1.639
NC_035081.1	13396625	.	T	C	.	.	MAF_INRAE=18.354;MAF_USDA=15.882
NC_035081.1	13396631	.	T	C	.	.	MAF_USDA=4.098
NC_035081.1	13396717	.	G	A	.	.	MAF_INRAE=49.367;MAF_USDA=14.118
NC_035081.1	13396750	.	A	G	.	.	MAF_INRAE=39.241;MAF_USDA=29.412
NC_035081.1	13396835	.	C	A	.	.	MAF_USDA=1.639
NC_035081.1	13396891	.	A	C	.	.	MAF_INRAE=22.785;MAF_USDA=37.647
NC_035081.1	13396965	.	A	C	.	.	MAF_USDA=3.279
NC_035081.1	13396998	.	G	T	.	.	MAF_USDA=2.353
NC_035081.1	13397040	.	G	T	.	.	MAF_INRAE=19.62;MAF_USDA=18.235
NC_035081.1	13397078	.	G	T	.	.	MAF_USDA=4.918
NC_035081.1	13397112	.	G	T	.	.	MAF_INRAE=18.987;MAF_USDA=12.353
NC_035081.1	13397144	.	T	C	.	.	MAF_INRAE=48.734;MAF_USDA=49.412
NC_035081.1	13397291	.	A	G	.	.	MAF_USDA=31.25
NC_035081.1	13397312	.	A	C	.	.	MAF_INRAE=20.886;MAF_USDA=28.824
NC_035081.1	13397313	.	G	A	.	.	MAF_USDA=4.098
NC_035081.1	13397341	.	C	T	.	.	MAF_USDA=1.639
NC_035081.1	13397368	.	A	G	.	.	MAF_USDA=9.836
NC_035081.1	13397390	.	T	G	.	.	MAF_INRAE=5.263;MAF_USDA=15.574
NC_035081.1	13397443	.	T	A	.	.	MAF_USDA=2.459
NC_035081.1	13397523	.	G	A	.	.	MAF_INRAE=10.759;MAF_USDA=23.77
NC_035081.1	13397643	.	T	G	.	.	MAF_USDA=3.333
NC_035081.1	13397855	.	C	A	.	.	MAF_USDA=2.083
NC_035081.1	13397887	.	T	C	.	.	MAF_INRAE=18.987;MAF_USDA=15.574
NC_035081.1	13397963	.	T	C	.	.	MAF_INRAE=49.367;MAF_USDA=34.706
NC_035081.1	13397972	.	G	A	.	.	MAF_USDA=1.639
NC_035081.1	13397981	.	C	T	.	.	MAF_USDA=4.918
NC_035081.1	13397986	.	G	A	.	.	MAF_USDA=3.279
NC_035081.1	13398090	.	T	G	.	.	MAF_USDA=4.918
NC_035081.1	13398100	.	T	A	.	.	MAF_USDA=5.738
NC_035081.1	13398116	.	G	T	.	.	MAF_INRAE=47.468;MAF_USDA=17.647
NC_035081.1	13398134	.	T	G	.	.	MAF_INRAE=49.367;MAF_USDA=48.824
NC_035081.1	13398199	.	A	C	.	.	MAF_USDA=22.951
NC_035081.1	13398201	.	A	G	.	.	MAF_USDA=20.0
NC_035081.1	13398217	.	T	C	.	.	MAF_USDA=23.529
NC_035081.1	13398224	.	G	A	.	.	MAF_USDA=3.279
NC_035081.1	13398226	.	T	G	.	.	MAF_INRAE=18.987;MAF_USDA=10.588
NC_035081.1	13398241	.	A	G	.	.	MAF_INRAE=49.367;MAF_USDA=29.167
NC_035081.1	13398247	.	G	A	.	.	MAF_USDA=1.639
NC_035081.1	13398256	.	C	A	.	.	MAF_USDA=24.118
NC_035081.1	13398274	.	G	A	.	.	MAF_USDA=3.279
NC_035081.1	13398373	.	T	C	.	.	MAF_USDA=4.098
NC_035081.1	13398425	.	T	G	.	.	MAF_INRAE=46.835;MAF_USDA=30.0
NC_035081.1	13398481	.	G	T	.	.	MAF_USDA=1.639
NC_035081.1	13398542	.	C	T	.	.	MAF_USDA=29.412
NC_035081.1	13398563	.	C	T	.	.	MAF_USDA=3.279
NC_035081.1	13400367	.	T	C	.	.	MAF_USDA=35.882
NC_035081.1	13400369	.	G	T	.	.	MAF_USDA=33.333
NC_035081.1	13400375	.	C	T	.	.	MAF_INRAE=42.105;MAF_USDA=17.059
NC_035081.1	13400428	.	C	G	.	.	MAF_USDA=1.639
NC_035081.1	13400451	.	C	A	.	.	MAF_USDA=4.918
NC_035081.1	13400453	.	G	A	.	.	MAF_USDA=4.918
NC_035081.1	13400463	.	T	C	.	.	MAF_USDA=3.279
NC_035081.1	13400639	.	C	A	.	.	MAF_USDA=12.5
NC_035081.1	13400641	.	G	A	.	.	MAF_USDA=14.583
NC_035081.1	13400652	.	A	G	.	.	MAF_INRAE=2.632
NC_035081.1	13400680	.	C	A	.	.	MAF_USDA=4.918
NC_035081.1	13401623	.	A	C	.	.	MAF_USDA=7.143
NC_035081.1	13401808	.	A	T	.	.	MAF_USDA=3.279
NC_035081.1	13401809	.	G	A	.	.	MAF_USDA=3.279
NC_035081.1	13401850	.	C	A	.	.	MAF_USDA=12.353
NC_035081.1	13401870	.	A	G	.	.	MAF_USDA=6.557
NC_035081.1	13401904	.	A	C	.	.	MAF_INRAE=19.62;MAF_USDA=20.0
NC_035081.1	13401908	.	C	T	.	.	MAF_USDA=12.353
NC_035081.1	13401909	.	C	T	.	.	MAF_USDA=12.941
NC_035081.1	13401910	.	G	A	.	.	MAF_USDA=1.639
NC_035081.1	13402004	.	G	A	.	.	MAF_INRAE=50.0;MAF_USDA=35.882
NC_035081.1	13402007	.	A	C	.	.	MAF_INRAE=49.167;MAF_USDA=17.647
NC_035081.1	13402009	.	C	T	.	.	MAF_USDA=11.176
NC_035081.1	13402010	.	T	A	.	.	MAF_USDA=2.459
NC_035081.1	13402011	.	T	A	.	.	MAF_USDA=2.459
NC_035081.1	13402012	.	C	A	.	.	MAF_USDA=2.459
NC_035081.1	13402021	.	C	A	.	.	MAF_USDA=11.176
NC_035081.1	13402091	.	T	C	.	.	MAF_INRAE=18.987;MAF_USDA=11.765
NC_035081.1	13402221	.	C	A	.	.	MAF_USDA=11.176
NC_035081.1	13402234	.	C	T	.	.	MAF_USDA=6.25
NC_035081.1	13402267	.	A	C	.	.	MAF_INRAE=5.263;MAF_USDA=4.098
NC_035081.1	13402291	.	T	A	.	.	MAF_USDA=10.588
NC_035081.1	13402328	.	T	A	.	.	MAF_USDA=18.75
NC_035081.1	13402870	.	G	A	.	.	MAF_USDA=23.529
NC_035081.1	13402874	.	T	A	.	.	MAF_USDA=16.471
NC_035081.1	13402883	.	G	C	.	.	MAF_USDA=19.167
NC_035081.1	13402909	.	A	G	.	.	MAF_USDA=16.471
NC_035081.1	13402912	.	G	A	.	.	MAF_USDA=12.353
NC_035081.1	13402913	.	A	T	.	.	MAF_USDA=4.918
NC_035081.1	13402954	.	A	C	.	.	MAF_USDA=12.353
NC_035081.1	13402959	.	A	C	.	.	MAF_USDA=12.353
NC_035081.1	13402963	.	A	C	.	.	MAF_USDA=4.918
NC_035081.1	13402973	.	C	A	.	.	MAF_USDA=12.353
NC_035081.1	13402983	.	C	T	.	.	MAF_USDA=5.738
NC_035081.1	13402985	.	C	A	.	.	MAF_USDA=6.557
NC_035081.1	13403016	.	T	A	.	.	MAF_USDA=12.353
NC_035081.1	13403053	.	T	C	.	.	MAF_USDA=5.738
NC_035081.1	13403054	.	G	A	.	.	MAF_USDA=4.098
NC_035081.1	13403055	.	C	A	.	.	MAF_USDA=4.098
NC_035081.1	13403073	.	A	C	.	.	MAF_USDA=2.459
NC_035081.1	13403127	.	T	A	.	.	MAF_INRAE=8.228;MAF_USDA=11.765
NC_035081.1	13403139	.	T	G	.	.	MAF_USDA=1.176
NC_035081.1	13403140	.	G	T	.	.	MAF_INRAE=8.228;MAF_USDA=12.353
NC_035081.1	13403227	.	A	G	.	.	MAF_INRAE=39.241;MAF_USDA=47.647
NC_035081.1	13403247	.	G	A	.	.	MAF_INRAE=8.861;MAF_USDA=13.529
NC_035081.1	13403342	.	A	G	.	.	MAF_INRAE=7.595;MAF_USDA=10.588
NC_035081.1	13403368	.	C	A	.	.	MAF_USDA=3.279
NC_035081.1	13403413	.	T	G	.	.	MAF_USDA=4.918
NC_035081.1	13403415	.	C	T	.	.	MAF_USDA=4.918
NC_035081.1	13403521	.	T	C	.	.	MAF_INRAE=4.167
NC_035081.1	13403522	.	G	T	.	.	MAF_INRAE=4.167
NC_035081.1	13403528	.	A	G	.	.	MAF_INRAE=2.5;MAF_USDA=8.824
NC_035081.1	13403564	.	C	T	.	.	MAF_USDA=4.706
NC_035081.1	13403588	.	C	A	.	.	MAF_USDA=7.377
NC_035081.1	13403653	.	A	C	.	.	MAF_USDA=4.098
NC_035081.1	13403659	.	C	T	.	.	MAF_INRAE=31.013;MAF_USDA=37.5
NC_035081.1	13403736	.	C	T	.	.	MAF_USDA=2.459
NC_035081.1	13403751	.	T	G	.	.	MAF_USDA=5.738
NC_035081.1	13403765	.	A	G	.	.	MAF_USDA=4.098
NC_035081.1	13403822	.	G	A	.	.	MAF_USDA=3.279
NC_035081.1	13403842	.	G	C	.	.	MAF_USDA=1.695
NC_035081.1	13403955	.	A	G	.	.	MAF_INRAE=48.734;MAF_USDA=13.529
NC_035081.1	13403957	.	G	A	.	.	MAF_INRAE=7.595;MAF_USDA=10.588
NC_035081.1	13403981	.	G	A	.	.	MAF_INRAE=4.167
NC_035081.1	13404011	.	G	A	.	.	MAF_INRAE=5.0
NC_035081.1	13404095	.	G	T	.	.	MAF_INRAE=5.0
NC_035081.1	13404132	.	T	C	.	.	MAF_INRAE=5.0
NC_035081.1	13404199	.	C	T	.	.	MAF_INRAE=2.532
NC_035081.1	13404205	.	G	T	.	.	MAF_USDA=3.529
NC_035081.1	13404211	.	A	G	.	.	MAF_USDA=2.459
NC_035081.1	13404249	.	T	A	.	.	MAF_INRAE=17.722;MAF_USDA=12.941
NC_035081.1	13404261	.	C	T	.	.	MAF_INRAE=39.241;MAF_USDA=48.824
NC_035081.1	13404351	.	G	A	.	.	MAF_USDA=1.765
NC_035081.1	13404392	.	G	T	.	.	MAF_INRAE=8.228;MAF_USDA=12.353
NC_035081.1	13404411	.	T	C	.	.	MAF_USDA=2.459
NC_035081.1	13404414	.	G	A	.	.	MAF_INRAE=8.228;MAF_USDA=11.765
NC_035081.1	13404453	.	C	G	.	.	MAF_INRAE=15.789;MAF_USDA=12.353
NC_035081.1	13404548	.	C	A	.	.	MAF_USDA=44.578
NC_035081.1	13405893	.	G	T	.	.	MAF_INRAE=5.263;MAF_USDA=7.627
NC_035081.1	13406003	.	C	T	.	.	MAF_INRAE=5.263;MAF_USDA=6.471
NC_035081.1	13406036	.	A	G	.	.	MAF_INRAE=15.789;MAF_USDA=2.459
NC_035081.1	13406063	.	G	C	.	.	MAF_USDA=1.639
NC_035081.1	13406064	.	C	A	.	.	MAF_USDA=1.639
NC_035081.1	13406113	.	G	T	.	.	MAF_USDA=3.279
NC_035081.1	13406160	.	G	T	.	.	MAF_INRAE=36.842;MAF_USDA=37.647
NC_035081.1	13406242	.	A	C	.	.	MAF_INRAE=36.842;MAF_USDA=38.235
NC_035081.1	13406245	.	G	C	.	.	MAF_USDA=38.824
NC_035081.1	13406282	.	G	T	.	.	MAF_INRAE=42.105;MAF_USDA=12.941
NC_035081.1	13406375	.	C	G	.	.	MAF_USDA=20.588
NC_035081.1	13406426	.	T	G	.	.	MAF_USDA=15.882
NC_035081.1	13408200	.	T	A	.	.	MAF_USDA=37.5
NC_035081.1	13408264	.	A	G	.	.	MAF_USDA=24.405
NC_035081.1	13408350	.	C	T	.	.	MAF_INRAE=5.263;MAF_USDA=2.459
NC_035081.1	13408377	.	C	A	.	.	MAF_USDA=4.918
NC_035081.1	13408380	.	T	C	.	.	MAF_USDA=3.279
NC_035081.1	13408418	.	G	C	.	.	MAF_USDA=45.833
NC_035081.1	13408425	.	A	T	.	.	MAF_USDA=1.639
NC_035081.1	13408510	.	C	G	.	.	MAF_USDA=14.583
NC_035081.1	13408609	.	G	T	.	.	MAF_USDA=1.639
NC_035081.1	13408644	.	G	A	.	.	MAF_INRAE=22.152;MAF_USDA=34.118
NC_035081.1	13408680	.	A	C	.	.	MAF_INRAE=47.468;MAF_USDA=11.176
NC_035081.1	13408701	.	G	T	.	.	MAF_INRAE=42.405;MAF_USDA=20.0
NC_035081.1	13408750	.	C	T	.	.	MAF_USDA=2.083
NC_035081.1	13408850	.	G	C	.	.	MAF_USDA=1.639
NC_035081.1	13408912	.	G	T	.	.	MAF_USDA=4.098
NC_035081.1	13408985	.	T	C	.	.	MAF_INRAE=20.253;MAF_USDA=11.176
NC_035081.1	13409035	.	C	T	.	.	MAF_USDA=1.639
NC_035081.1	13409067	.	C	T	.	.	MAF_USDA=6.557
NC_035081.1	13409201	.	A	G	.	.	MAF_INRAE=3.797;MAF_USDA=18.852
NC_035081.1	13409228	.	C	T	.	.	MAF_USDA=6.557
NC_035081.1	13409282	.	T	G	.	.	MAF_USDA=9.016
NC_035081.1	13409324	.	C	T	.	.	MAF_USDA=5.738
NC_035081.1	13409366	.	G	A	.	.	MAF_USDA=5.738
NC_035081.1	13409484	.	A	G	.	.	MAF_USDA=1.639
NC_035081.1	13409495	.	A	G	.	.	MAF_USDA=1.639
NC_035081.1	13409535	.	C	A	.	.	MAF_USDA=15.574
NC_035081.1	13409548	.	T	C	.	.	MAF_USDA=6.557
NC_035081.1	13409616	.	T	C	.	.	MAF_USDA=13.529
NC_035081.1	13409633	.	C	T	.	.	MAF_USDA=1.639
NC_035081.1	13409671	.	C	T	.	.	MAF_USDA=12.941
NC_035081.1	13409691	.	C	T	.	.	MAF_USDA=1.639
NC_035081.1	13409746	.	G	C	.	.	MAF_INRAE=3.797;MAF_USDA=11.475
NC_035081.1	13409843	.	C	T	.	.	MAF_USDA=4.918
NC_035081.1	13409845	.	G	A	.	.	MAF_USDA=4.918
NC_035081.1	13409846	.	C	T	.	.	MAF_INRAE=9.167;MAF_USDA=4.918
NC_035081.1	13409850	.	T	G	.	.	MAF_USDA=1.639
NC_035081.1	13409875	.	T	G	.	.	MAF_USDA=5.738
NC_035081.1	13409884	.	G	A	.	.	MAF_USDA=12.353
NC_035081.1	13409966	.	A	G	.	.	MAF_INRAE=24.051;MAF_USDA=26.471
NC_035081.1	13409976	.	A	T	.	.	MAF_INRAE=24.051;MAF_USDA=27.059
NC_035081.1	13410053	.	G	A	.	.	MAF_INRAE=10.759
NC_035081.1	13410060	.	G	A	.	.	MAF_USDA=11.475
NC_035081.1	13410087	.	C	T	.	.	MAF_USDA=8.197
NC_035081.1	13410148	.	C	A	.	.	MAF_USDA=1.639
NC_035081.1	13410212	.	G	C	.	.	MAF_USDA=4.918
NC_035081.1	13410386	.	T	G	.	.	MAF_INRAE=10.759;MAF_USDA=30.0
NC_035081.1	13410528	.	G	A	.	.	MAF_INRAE=5.263;MAF_USDA=5.738
NC_035081.1	13410561	.	A	T	.	.	MAF_USDA=2.083
NC_035081.1	13410591	.	A	C	.	.	MAF_INRAE=7.595
NC_035081.1	13410693	.	A	G	.	.	MAF_USDA=18.033
NC_035081.1	13410719	.	G	A	.	.	MAF_INRAE=25.949;MAF_USDA=44.706
NC_035081.1	13410738	.	T	G	.	.	MAF_USDA=9.836
NC_035081.1	13410755	.	T	C	.	.	MAF_USDA=1.639
NC_035081.1	13410766	.	T	G	.	.	MAF_INRAE=6.667;MAF_USDA=30.508
NC_035081.1	13410865	.	A	G	.	.	MAF_USDA=4.167
NC_035081.1	13410903	.	C	G	.	.	MAF_INRAE=10.833;MAF_USDA=3.448
NC_035081.1	13410973	.	C	T	.	.	MAF_USDA=2.459
NC_035081.1	13411011	.	C	T	.	.	MAF_INRAE=5.263;MAF_USDA=3.279
NC_035081.1	13411030	.	T	C	.	.	MAF_USDA=2.459
NC_035081.1	13411062	.	A	T	.	.	MAF_USDA=2.459
NC_035081.1	13411158	.	A	G	.	.	MAF_INRAE=3.797;MAF_USDA=13.934
NC_035081.1	13411159	.	T	C	.	.	MAF_USDA=9.412
NC_035081.1	13411170	.	A	C	.	.	MAF_INRAE=39.241;MAF_USDA=41.176
NC_035081.1	13411182	.	T	G	.	.	MAF_USDA=6.557
NC_035081.1	13411269	.	T	C	.	.	MAF_INRAE=40.833;MAF_USDA=41.176
NC_035081.1	13411275	.	T	G	.	.	MAF_INRAE=17.722;MAF_USDA=12.941
NC_035081.1	13411312	.	G	T	.	.	MAF_INRAE=3.165
NC_035081.1	13411313	.	T	G	.	.	MAF_INRAE=2.5
NC_035081.1	13411345	.	T	G	.	.	MAF_USDA=2.459
NC_035081.1	13411347	.	C	T	.	.	MAF_USDA=2.459
NC_035081.1	13411379	.	C	T	.	.	MAF_USDA=2.459
NC_035081.1	13411387	.	C	T	.	.	MAF_USDA=3.279
NC_035081.1	13411388	.	G	A	.	.	MAF_INRAE=49.167;MAF_USDA=18.824
NC_035081.1	13411457	.	T	A	.	.	MAF_INRAE=3.333;MAF_USDA=17.213
NC_035081.1	13411547	.	T	A	.	.	MAF_INRAE=2.532
NC_035081.1	13411590	.	A	T	.	.	MAF_INRAE=3.797;MAF_USDA=13.934
NC_035081.1	13411591	.	G	T	.	.	MAF_INRAE=7.595;MAF_USDA=2.459
NC_035081.1	13411635	.	A	G	.	.	MAF_USDA=1.639
NC_035081.1	13411651	.	A	G	.	.	MAF_USDA=12.5
NC_035081.1	13411655	.	T	G	.	.	MAF_USDA=2.459
NC_035081.1	13411792	.	A	T	.	.	MAF_INRAE=8.228;MAF_USDA=11.667
NC_035081.1	13411820	.	G	A	.	.	MAF_USDA=1.667
NC_035081.1	13411823	.	G	T	.	.	MAF_INRAE=11.392;MAF_USDA=13.095
NC_035081.1	13411839	.	T	C	.	.	MAF_INRAE=16.667
NC_035081.1	13411891	.	G	T	.	.	MAF_USDA=20.833
NC_035081.1	13411893	.	G	A	.	.	MAF_USDA=13.333
NC_035081.1	13411902	.	T	G	.	.	MAF_USDA=5.085
NC_035081.1	13411919	.	G	A	.	.	MAF_USDA=43.373
NC_035081.1	13411922	.	A	T	.	.	MAF_USDA=11.864
NC_035081.1	13411924	.	G	A	.	.	MAF_USDA=11.864
NC_035081.1	13411938	.	G	C	.	.	MAF_USDA=13.855
NC_035081.1	13411939	.	G	A	.	.	MAF_USDA=5.085
NC_035081.1	13411958	.	T	A	.	.	MAF_USDA=3.279
NC_035081.1	13411983	.	G	A	.	.	MAF_USDA=3.333
NC_035081.1	13411985	.	A	T	.	.	MAF_USDA=3.333
NC_035081.1	13411998	.	A	C	.	.	MAF_INRAE=46.835;MAF_USDA=20.833
NC_035081.1	13412039	.	C	T	.	.	MAF_USDA=2.459
NC_035081.1	13412092	.	C	T	.	.	MAF_USDA=4.918
NC_035081.1	13412115	.	C	T	.	.	MAF_USDA=4.918
NC_035081.1	13412133	.	C	T	.	.	MAF_INRAE=46.835;MAF_USDA=19.412
NC_035081.1	13412141	.	C	T	.	.	MAF_USDA=4.098
NC_035081.1	13412217	.	G	A	.	.	MAF_INRAE=4.167
NC_035081.1	13412227	.	T	G	.	.	MAF_INRAE=4.167;MAF_USDA=3.279
NC_035081.1	13412238	.	C	T	.	.	MAF_INRAE=4.167;MAF_USDA=2.459
NC_035081.1	13412246	.	G	A	.	.	MAF_INRAE=4.167;MAF_USDA=2.459
NC_035081.1	13412292	.	G	A	.	.	MAF_INRAE=10.0
NC_035081.1	13412303	.	C	T	.	.	MAF_INRAE=10.0;MAF_USDA=2.459
NC_035081.1	13412308	.	A	G	.	.	MAF_INRAE=10.0
NC_035081.1	13412340	.	A	T	.	.	MAF_USDA=2.459
NC_035081.1	13412357	.	C	A	.	.	MAF_INRAE=5.263
NC_035081.1	13412370	.	T	G	.	.	MAF_USDA=10.588
NC_035081.1	13412429	.	C	T	.	.	MAF_INRAE=7.5;MAF_USDA=3.279
NC_035081.1	13412478	.	G	T	.	.	MAF_INRAE=5.833
NC_035081.1	13412497	.	G	T	.	.	MAF_USDA=1.639
NC_035081.1	13412521	.	T	G	.	.	MAF_INRAE=5.0;MAF_USDA=10.656
NC_035081.1	13412525	.	C	A	.	.	MAF_INRAE=4.167;MAF_USDA=4.098
NC_035081.1	13412564	.	C	A	.	.	MAF_INRAE=5.263;MAF_USDA=3.279
NC_035081.1	13412592	.	C	T	.	.	MAF_INRAE=47.468;MAF_USDA=10.0
NC_035081.1	13412616	.	C	T	.	.	MAF_USDA=2.459
NC_035081.1	13412669	.	A	C	.	.	MAF_INRAE=8.333
NC_035081.1	13412712	.	C	T	.	.	MAF_INRAE=5.833
NC_035081.1	13412732	.	A	T	.	.	MAF_INRAE=5.833
NC_035081.1	13412733	.	C	T	.	.	MAF_INRAE=6.667
NC_035081.1	13412770	.	A	G	.	.	MAF_INRAE=6.667
NC_035081.1	13412780	.	C	T	.	.	MAF_INRAE=5.833
NC_035081.1	13412797	.	T	G	.	.	MAF_INRAE=6.667
NC_035081.1	13412893	.	G	T	.	.	MAF_USDA=7.377
NC_035081.1	13412911	.	C	G	.	.	MAF_INRAE=39.241;MAF_USDA=45.882
NC_035081.1	13412921	.	T	C	.	.	MAF_INRAE=5.263
NC_035081.1	13412924	.	G	C	.	.	MAF_USDA=4.918
NC_035081.1	13412934	.	A	T	.	.	MAF_INRAE=10.759;MAF_USDA=16.667
NC_035081.1	13412988	.	A	G	.	.	MAF_INRAE=2.5
NC_035081.1	13413000	.	G	T	.	.	MAF_INRAE=2.5
NC_035081.1	13413013	.	T	G	.	.	MAF_INRAE=12.025
NC_035081.1	13413022	.	C	A	.	.	MAF_INRAE=10.759
NC_035081.1	13413026	.	T	A	.	.	MAF_USDA=3.279
NC_035081.1	13413031	.	T	C	.	.	MAF_USDA=4.918
NC_035081.1	13413047	.	A	C	.	.	MAF_USDA=20.833
NC_035081.1	13413076	.	A	G	.	.	MAF_INRAE=7.595;MAF_USDA=5.738
NC_035081.1	13413094	.	G	T	.	.	MAF_INRAE=7.595;MAF_USDA=4.918
NC_035081.1	13413110	.	A	T	.	.	MAF_USDA=1.639
NC_035081.1	13413223	.	A	C	.	.	MAF_INRAE=8.228;MAF_USDA=3.279
NC_035081.1	13413238	.	A	G	.	.	MAF_INRAE=38.608;MAF_USDA=48.235
NC_035081.1	13413252	.	A	T	.	.	MAF_INRAE=38.608;MAF_USDA=46.471
NC_035081.1	13413269	.	G	A	.	.	MAF_INRAE=47.468;MAF_USDA=11.765
NC_035081.1	13413314	.	A	G	.	.	MAF_USDA=14.754
NC_035081.1	13413321	.	C	A	.	.	MAF_USDA=3.279
NC_035081.1	13413336	.	A	G	.	.	MAF_USDA=2.083
NC_035081.1	13413389	.	G	A	.	.	MAF_USDA=8.235
NC_035081.1	13413542	.	C	T	.	.	MAF_USDA=2.459
NC_035081.1	13413673	.	C	A	.	.	MAF_USDA=34.746
NC_035081.1	13413756	.	C	T	.	.	MAF_USDA=3.333
NC_035081.1	13413770	.	G	A	.	.	MAF_USDA=1.639
NC_035081.1	13413775	.	T	A	.	.	MAF_INRAE=12.658;MAF_USDA=21.176
NC_035081.1	13413798	.	T	G	.	.	MAF_USDA=2.459
NC_035081.1	13413802	.	G	A	.	.	MAF_USDA=1.639
NC_035081.1	13413803	.	T	A	.	.	MAF_USDA=1.639
NC_035081.1	13413809	.	T	A	.	.	MAF_INRAE=10.127;MAF_USDA=14.583
NC_035081.1	13413818	.	C	T	.	.	MAF_INRAE=18.354;MAF_USDA=40.588
NC_035081.1	13413836	.	A	G	.	.	MAF_USDA=1.639
NC_035081.1	13413837	.	T	A	.	.	MAF_USDA=1.639
NC_035081.1	13413840	.	T	A	.	.	MAF_USDA=1.639
NC_035081.1	13413841	.	C	T	.	.	MAF_USDA=1.639
NC_035081.1	13413890	.	A	C	.	.	MAF_USDA=2.353
NC_035081.1	13413904	.	T	A	.	.	MAF_INRAE=34.177;MAF_USDA=44.706
NC_035081.1	13413912	.	T	G	.	.	MAF_INRAE=5.263;MAF_USDA=7.377
NC_035081.1	13413913	.	C	G	.	.	MAF_USDA=6.557
NC_035081.1	13413944	.	C	A	.	.	MAF_USDA=1.639
NC_035081.1	13414017	.	T	G	.	.	MAF_INRAE=27.5;MAF_USDA=25.0
NC_035081.1	13414053	.	T	G	.	.	MAF_INRAE=5.263;MAF_USDA=2.459
NC_035081.1	13414075	.	G	A	.	.	MAF_USDA=16.667
NC_035081.1	13414090	.	G	A	.	.	MAF_INRAE=46.835;MAF_USDA=10.714
NC_035081.1	13414121	.	C	A	.	.	MAF_INRAE=3.797;MAF_USDA=10.588
NC_035081.1	13414204	.	C	T	.	.	MAF_USDA=1.639
NC_035081.1	13414227	.	C	G	.	.	MAF_INRAE=8.228;MAF_USDA=3.279
NC_035081.1	13414269	.	G	C	.	.	MAF_INRAE=38.608;MAF_USDA=45.294
NC_035081.1	13414276	.	A	C	.	.	MAF_INRAE=22.152;MAF_USDA=27.647
NC_035081.1	13414314	.	A	T	.	.	MAF_USDA=2.586
NC_035081.1	13414369	.	A	C	.	.	MAF_USDA=2.459
NC_035081.1	13414372	.	A	G	.	.	MAF_USDA=2.459
NC_035081.1	13414425	.	A	C	.	.	MAF_INRAE=10.127;MAF_USDA=28.689
NC_035081.1	13414459	.	A	G	.	.	MAF_INRAE=12.025;MAF_USDA=12.941
NC_035081.1	13414595	.	G	A	.	.	MAF_USDA=1.639
NC_035081.1	13414604	.	T	C	.	.	MAF_USDA=6.557
NC_035081.1	13414618	.	T	G	.	.	MAF_INRAE=15.789;MAF_USDA=3.279
NC_035081.1	13414621	.	C	A	.	.	MAF_INRAE=36.842;MAF_USDA=26.471
NC_035081.1	13414645	.	C	A	.	.	MAF_USDA=2.5
NC_035081.1	13414732	.	C	A	.	.	MAF_USDA=13.253
NC_035081.1	13414796	.	G	T	.	.	MAF_USDA=5.172
NC_035081.1	13414799	.	C	T	.	.	MAF_USDA=6.034
NC_035081.1	13414822	.	C	T	.	.	MAF_USDA=37.5
NC_035081.1	13414854	.	G	A	.	.	MAF_USDA=20.833
NC_035081.1	13416950	.	T	A	.	.	MAF_INRAE=36.842;MAF_USDA=50.0
NC_035081.1	13416997	.	A	T	.	.	MAF_INRAE=36.842;MAF_USDA=18.75
NC_035081.1	13417004	.	C	A	.	.	MAF_INRAE=36.842;MAF_USDA=47.917
NC_035081.1	13417062	.	C	A	.	.	MAF_INRAE=42.105;MAF_USDA=29.762
NC_035081.1	13417094	.	C	T	.	.	MAF_USDA=6.667
NC_035081.1	13417252	.	G	T	.	.	MAF_USDA=1.639
NC_035081.1	13417253	.	A	G	.	.	MAF_USDA=8.197
NC_035081.1	13417261	.	C	A	.	.	MAF_USDA=7.377
NC_035081.1	13417300	.	G	A	.	.	MAF_USDA=2.459
NC_035081.1	13417303	.	G	A	.	.	MAF_USDA=12.5
NC_035081.1	13417322	.	G	C	.	.	MAF_USDA=14.583
NC_035081.1	13419432	.	T	A	.	.	MAF_USDA=1.639
NC_035081.1	13419592	.	C	T	.	.	MAF_USDA=25.41
NC_035081.1	13419639	.	A	G	.	.	MAF_INRAE=42.405;MAF_USDA=33.529
NC_035081.1	13419655	.	T	G	.	.	MAF_USDA=4.918
NC_035081.1	13419675	.	C	T	.	.	MAF_USDA=1.639
NC_035081.1	13419741	.	G	T	.	.	MAF_INRAE=9.167;MAF_USDA=10.656
NC_035081.1	13419765	.	C	A	.	.	MAF_USDA=4.167
NC_035081.1	13419838	.	C	T	.	.	MAF_USDA=8.197
NC_035081.1	13419851	.	G	A	.	.	MAF_USDA=3.279
NC_035081.1	13419889	.	C	G	.	.	MAF_INRAE=10.0;MAF_USDA=10.656
NC_035081.1	13419926	.	G	T	.	.	MAF_USDA=2.459
NC_035081.1	13419946	.	C	A	.	.	MAF_INRAE=10.759;MAF_USDA=12.353
NC_035081.1	13419978	.	C	T	.	.	MAF_INRAE=12.025;MAF_USDA=14.118
NC_035081.1	13420037	.	G	A	.	.	MAF_USDA=1.639
NC_035081.1	13420078	.	C	T	.	.	MAF_USDA=1.639
NC_035081.1	13420088	.	A	T	.	.	MAF_INRAE=9.167;MAF_USDA=12.295
NC_035081.1	13420115	.	A	C	.	.	MAF_USDA=2.459
NC_035081.1	13420289	.	C	A	.	.	MAF_INRAE=10.0;MAF_USDA=9.016
NC_035081.1	13420415	.	G	A	.	.	MAF_INRAE=3.797
NC_035081.1	13420512	.	C	T	.	.	MAF_INRAE=9.167;MAF_USDA=11.475
NC_035081.1	13420677	.	C	T	.	.	MAF_INRAE=10.0;MAF_USDA=2.459
NC_035081.1	13420853	.	G	A	.	.	MAF_USDA=7.377
NC_035081.1	13420937	.	C	T	.	.	MAF_INRAE=9.494
NC_035081.1	13420976	.	A	C	.	.	MAF_USDA=3.279
NC_035081.1	13421024	.	T	C	.	.	MAF_INRAE=10.0;MAF_USDA=11.475
NC_035081.1	13421040	.	G	C	.	.	MAF_USDA=3.279
NC_035081.1	13421063	.	A	G	.	.	MAF_INRAE=9.167;MAF_USDA=26.471
NC_035081.1	13421086	.	T	C	.	.	MAF_INRAE=10.0;MAF_USDA=10.656
NC_035081.1	13421098	.	C	T	.	.	MAF_INRAE=10.0;MAF_USDA=11.475
NC_035081.1	13421201	.	C	T	.	.	MAF_USDA=1.667
NC_035081.1	13421210	.	C	T	.	.	MAF_INRAE=10.0;MAF_USDA=10.833
NC_035081.1	13421251	.	C	T	.	.	MAF_USDA=3.279
NC_035081.1	13421259	.	A	T	.	.	MAF_INRAE=10.127;MAF_USDA=1.639
NC_035081.1	13421282	.	A	G	.	.	MAF_INRAE=10.0;MAF_USDA=10.656
NC_035081.1	13421287	.	T	G	.	.	MAF_USDA=2.459
NC_035081.1	13421288	.	A	T	.	.	MAF_INRAE=29.167;MAF_USDA=21.765
NC_035081.1	13421438	.	T	C	.	.	MAF_USDA=3.279
NC_035081.1	13421568	.	A	T	.	.	MAF_INRAE=10.0;MAF_USDA=9.016
NC_035081.1	13421573	.	A	G	.	.	MAF_INRAE=10.0;MAF_USDA=11.475
NC_035081.1	13421604	.	G	T	.	.	MAF_INRAE=10.0;MAF_USDA=11.475
NC_035081.1	13421608	.	C	T	.	.	MAF_INRAE=10.0;MAF_USDA=11.475
NC_035081.1	13421611	.	C	T	.	.	MAF_INRAE=22.152;MAF_USDA=27.059
NC_035081.1	13421656	.	G	C	.	.	MAF_INRAE=17.5;MAF_USDA=31.765
NC_035081.1	13421681	.	A	G	.	.	MAF_INRAE=43.038;MAF_USDA=12.941
NC_035081.1	13421702	.	T	C	.	.	MAF_USDA=11.475
NC_035081.1	13421743	.	G	A	.	.	MAF_USDA=3.279
NC_035081.1	13421768	.	C	T	.	.	MAF_USDA=11.475
NC_035081.1	13422051	.	A	G	.	.	MAF_USDA=16.667
NC_035081.1	13422053	.	TA	TT	.	.	MAF_USDA=8.333
NC_035081.1	13422221	.	G	A	.	.	MAF_INRAE=8.333
NC_035081.1	13422261	.	T	A	.	.	MAF_INRAE=5.263
NC_035081.1	13422262	.	A	T	.	.	MAF_USDA=11.475
NC_035081.1	13422264	.	A	G	.	.	MAF_USDA=4.098
NC_035081.1	13422267	.	G	T	.	.	MAF_USDA=8.235
NC_035081.1	13422268	.	T	A	.	.	MAF_USDA=4.098
NC_035081.1	13422309	.	C	T	.	.	MAF_INRAE=10.0;MAF_USDA=11.475
NC_035081.1	13422380	.	A	T	.	.	MAF_INRAE=10.0;MAF_USDA=10.656
NC_035081.1	13422395	.	G	A	.	.	MAF_USDA=2.459
NC_035081.1	13422398	.	T	A	.	.	MAF_INRAE=10.0;MAF_USDA=9.836
NC_035081.1	13422412	.	A	T	.	.	MAF_INRAE=10.0;MAF_USDA=10.656
NC_035081.1	13422456	.	G	T	.	.	MAF_INRAE=9.167
NC_035081.1	13422459	.	A	T	.	.	MAF_INRAE=8.333
NC_035081.1	13422461	.	C	T	.	.	MAF_INRAE=8.333
NC_035081.1	13422474	.	G	T	.	.	MAF_INRAE=8.333;MAF_USDA=4.167
NC_035081.1	13422475	.	T	C	.	.	MAF_INRAE=8.333;MAF_USDA=4.167
NC_035081.1	13422477	.	A	C	.	.	MAF_INRAE=12.658
NC_035081.1	13422485	.	G	T	.	.	MAF_USDA=2.459
NC_035081.1	13422520	.	T	G	.	.	MAF_USDA=6.471
NC_035081.1	13422546	.	G	T	.	.	MAF_INRAE=1.899
NC_035081.1	13422553	.	T	A	.	.	MAF_INRAE=8.333;MAF_USDA=11.475
NC_035081.1	13422628	.	T	G	.	.	MAF_INRAE=8.333;MAF_USDA=9.836
NC_035081.1	13422629	.	G	A	.	.	MAF_USDA=4.167
NC_035081.1	13422646	.	C	A	.	.	MAF_INRAE=8.333
NC_035081.1	13422657	.	C	T	.	.	MAF_INRAE=20.253
NC_035081.1	13422669	.	G	C	.	.	MAF_INRAE=8.333;MAF_USDA=10.656
NC_035081.1	13422690	.	T	C	.	.	MAF_USDA=1.639
NC_035081.1	13422709	.	C	T	.	.	MAF_INRAE=10.759
NC_035081.1	13422724	.	A	C	.	.	MAF_USDA=6.557
NC_035081.1	13422728	.	C	T	.	.	MAF_INRAE=7.5;MAF_USDA=9.836
NC_035081.1	13422747	.	A	G	.	.	MAF_INRAE=7.5;MAF_USDA=9.016
NC_035081.1	13422771	.	C	T	.	.	MAF_INRAE=12.025
NC_035081.1	13422802	.	T	A	.	.	MAF_USDA=2.5
NC_035081.1	13422845	.	A	C	.	.	MAF_INRAE=12.025
NC_035081.1	13422848	.	T	G	.	.	MAF_USDA=5.0
NC_035081.1	13422864	.	C	T	.	.	MAF_INRAE=1.899
NC_035081.1	13422910	.	C	G	.	.	MAF_USDA=14.583
NC_035081.1	13422932	.	T	A	.	.	MAF_USDA=11.667
NC_035081.1	13422968	.	G	C	.	.	MAF_INRAE=8.333;MAF_USDA=9.016
NC_035081.1	13422974	.	A	C	.	.	MAF_INRAE=31.013;MAF_USDA=25.0
NC_035081.1	13422988	.	A	T	.	.	MAF_INRAE=6.667;MAF_USDA=9.016
NC_035081.1	13423046	.	C	T	.	.	MAF_INRAE=3.333;MAF_USDA=9.016
NC_035081.1	13423095	.	T	C	.	.	MAF_USDA=11.176
NC_035081.1	13423131	.	A	T	.	.	MAF_USDA=1.639
NC_035081.1	13423135	.	C	A	.	.	MAF_INRAE=5.263;MAF_USDA=7.377
NC_035081.1	13423145	.	C	A	.	.	MAF_INRAE=20.886
NC_035081.1	13423153	.	C	G	.	.	MAF_INRAE=21.053;MAF_USDA=33.333
NC_035081.1	13423179	.	C	A	.	.	MAF_USDA=1.639
NC_035081.1	13423193	.	G	C	.	.	MAF_INRAE=12.025;MAF_USDA=40.588
NC_035081.1	13423254	.	T	C	.	.	MAF_INRAE=41.139;MAF_USDA=12.941
NC_035081.1	13423258	.	T	G	.	.	MAF_INRAE=9.167;MAF_USDA=9.836
NC_035081.1	13423260	.	C	T	.	.	MAF_INRAE=9.167;MAF_USDA=9.836
NC_035081.1	13423278	.	A	T	.	.	MAF_INRAE=10.0;MAF_USDA=9.836
NC_035081.1	13423279	.	T	A	.	.	MAF_USDA=12.5
NC_035081.1	13423291	.	T	C	.	.	MAF_INRAE=12.658;MAF_USDA=43.452
NC_035081.1	13423370	.	T	C	.	.	MAF_INRAE=41.772;MAF_USDA=13.529
NC_035081.1	13423377	.	A	G	.	.	MAF_INRAE=41.772;MAF_USDA=25.294
NC_035081.1	13423392	.	T	C	.	.	MAF_INRAE=10.0
NC_035081.1	13423393	.	T	C	.	.	MAF_INRAE=10.0
NC_035081.1	13423430	.	T	C	.	.	MAF_INRAE=22.152;MAF_USDA=32.353
NC_035081.1	13423432	.	C	T	.	.	MAF_INRAE=9.167;MAF_USDA=11.475
NC_035081.1	13423433	.	G	A	.	.	MAF_INRAE=17.5;MAF_USDA=32.941
NC_035081.1	13423434	.	G	T	.	.	MAF_INRAE=26.667;MAF_USDA=39.412
NC_035081.1	13423437	.	C	G	.	.	MAF_INRAE=9.167;MAF_USDA=11.475
NC_035081.1	13423443	.	T	A	.	.	MAF_INRAE=9.167;MAF_USDA=11.475
NC_035081.1	13423448	.	C	G	.	.	MAF_INRAE=9.167;MAF_USDA=11.475
NC_035081.1	13423466	.	T	A	.	.	MAF_INRAE=10.759
NC_035081.1	13423486	.	C	T	.	.	MAF_USDA=17.213
NC_035081.1	13423531	.	T	G	.	.	MAF_INRAE=6.667;MAF_USDA=10.656
NC_035081.1	13423548	.	T	G	.	.	MAF_INRAE=12.025
NC_035081.1	13423549	.	G	T	.	.	MAF_INRAE=12.5
NC_035081.1	13423680	.	A	C	.	.	MAF_INRAE=9.167;MAF_USDA=9.836
NC_035081.1	13423701	.	G	T	.	.	MAF_INRAE=12.658;MAF_USDA=41.765
NC_035081.1	13423737	.	G	T	.	.	MAF_INRAE=31.579
NC_035081.1	13423748	.	A	C	.	.	MAF_INRAE=10.0;MAF_USDA=11.475
NC_035081.1	13423813	.	T	A	.	.	MAF_INRAE=10.0;MAF_USDA=11.475
NC_035081.1	13423821	.	C	A	.	.	MAF_INRAE=19.62
NC_035081.1	13423824	.	G	A	.	.	MAF_INRAE=20.0;MAF_USDA=48.235
NC_035081.1	13423832	.	T	C	.	.	MAF_INRAE=12.025;MAF_USDA=13.529
NC_035081.1	13423837	.	A	G	.	.	MAF_INRAE=10.0;MAF_USDA=10.656
NC_035081.1	13423894	.	A	C	.	.	MAF_USDA=1.639
NC_035081.1	13423898	.	C	A	.	.	MAF_INRAE=22.152;MAF_USDA=37.059
NC_035081.1	13423925	.	T	A	.	.	MAF_USDA=10.656
NC_035081.1	13423930	.	C	A	.	.	MAF_USDA=2.459
NC_035081.1	13423931	.	T	C	.	.	MAF_USDA=2.459
NC_035081.1	13423972	.	C	A	.	.	MAF_INRAE=6.667;MAF_USDA=10.0
NC_035081.1	13424015	.	A	T	.	.	MAF_USDA=6.548
NC_035081.1	13424048	.	T	A	.	.	MAF_INRAE=1.899
NC_035081.1	13424049	.	C	A	.	.	MAF_USDA=4.167
NC_035081.1	13424072	.	T	C	.	.	MAF_INRAE=2.5
NC_035081.1	13424082	.	T	C	.	.	MAF_USDA=4.918
NC_035081.1	13424083	.	G	A	.	.	MAF_INRAE=36.076
NC_035081.1	13424118	.	C	A	.	.	MAF_USDA=16.393
NC_035081.1	13424149	.	T	G	.	.	MAF_USDA=3.448
NC_035081.1	13424162	.	G	T	.	.	MAF_USDA=1.724
NC_035081.1	13424176	.	C	A	.	.	MAF_INRAE=17.5
NC_035081.1	13424180	.	T	A	.	.	MAF_INRAE=8.228
NC_035081.1	13424435	.	A	G	.	.	MAF_INRAE=9.167;MAF_USDA=12.295
NC_035081.1	13424456	.	C	G	.	.	MAF_INRAE=9.167;MAF_USDA=11.475
NC_035081.1	13424480	.	T	G	.	.	MAF_USDA=1.639
NC_035081.1	13424497	.	T	C	.	.	MAF_USDA=2.083
NC_035081.1	13424547	.	A	C	.	.	MAF_USDA=11.765
NC_035081.1	13424552	.	C	T	.	.	MAF_INRAE=20.253
NC_035081.1	13424572	.	G	A	.	.	MAF_INRAE=5.263;MAF_USDA=7.377
NC_035081.1	13424603	.	T	C	.	.	MAF_INRAE=10.0;MAF_USDA=11.475
NC_035081.1	13424627	.	G	A	.	.	MAF_INRAE=1.899
NC_035081.1	13424639	.	C	G	.	.	MAF_INRAE=10.759
NC_035081.1	13424653	.	G	T	.	.	MAF_INRAE=10.759;MAF_USDA=1.639
NC_035081.1	13424681	.	A	G	.	.	MAF_INRAE=41.772;MAF_USDA=25.294
NC_035081.1	13424729	.	C	A	.	.	MAF_USDA=1.639
NC_035081.1	13424730	.	G	A	.	.	MAF_INRAE=10.0;MAF_USDA=10.656
NC_035081.1	13424748	.	C	G	.	.	MAF_USDA=10.656
NC_035081.1	13424759	.	A	G	.	.	MAF_USDA=10.656
NC_035081.1	13424807	.	G	A	.	.	MAF_USDA=2.941
NC_035081.1	13424930	.	G	A	.	.	MAF_INRAE=10.0;MAF_USDA=8.235
NC_035081.1	13424941	.	G	A	.	.	MAF_USDA=3.529
NC_035081.1	13424953	.	T	C	.	.	MAF_INRAE=21.519;MAF_USDA=30.588
NC_035081.1	13424966	.	G	A	.	.	MAF_INRAE=10.0;MAF_USDA=9.836
NC_035081.1	13424997	.	G	A	.	.	MAF_USDA=1.639
NC_035081.1	13425031	.	C	A	.	.	MAF_USDA=1.639
NC_035081.1	13425048	.	T	G	.	.	MAF_INRAE=12.025;MAF_USDA=17.647
NC_035081.1	13425060	.	G	A	.	.	MAF_USDA=2.083
NC_035081.1	13425085	.	T	G	.	.	MAF_INRAE=10.0;MAF_USDA=12.295
NC_035081.1	13425168	.	T	C	.	.	MAF_INRAE=22.152;MAF_USDA=22.941
NC_035081.1	13425195	.	T	G	.	.	MAF_INRAE=22.152;MAF_USDA=27.647
NC_035081.1	13425228	.	G	A	.	.	MAF_INRAE=47.468;MAF_USDA=20.588
NC_035081.1	13425234	.	T	A	.	.	MAF_USDA=4.098
NC_035081.1	13425309	.	C	T	.	.	MAF_INRAE=41.772;MAF_USDA=24.706
NC_035081.1	13425365	.	C	A	.	.	MAF_INRAE=12.025;MAF_USDA=24.118
NC_035081.1	13425417	.	T	A	.	.	MAF_USDA=13.115
NC_035081.1	13425452	.	T	C	.	.	MAF_USDA=1.639
NC_035081.1	13425460	.	T	C	.	.	MAF_USDA=13.115
NC_035081.1	13425468	.	G	A	.	.	MAF_USDA=12.295
NC_035081.1	13425470	.	C	T	.	.	MAF_INRAE=10.0;MAF_USDA=9.836
NC_035081.1	13425478	.	A	G	.	.	MAF_USDA=9.836
NC_035081.1	13425479	.	T	A	.	.	MAF_USDA=11.475
NC_035081.1	13425486	.	G	A	.	.	MAF_USDA=10.656
NC_035081.1	13425608	.	T	G	.	.	MAF_INRAE=5.263
NC_035081.1	13425611	.	T	C	.	.	MAF_INRAE=10.0
NC_035081.1	13425718	.	C	T	.	.	MAF_INRAE=34.177;MAF_USDA=35.294
NC_035081.1	13425759	.	C	T	.	.	MAF_USDA=4.098
NC_035081.1	13425859	.	G	A	.	.	MAF_INRAE=10.0;MAF_USDA=11.475
NC_035081.1	13425955	.	A	G	.	.	MAF_INRAE=10.0;MAF_USDA=11.475
NC_035081.1	13425958	.	G	A	.	.	MAF_INRAE=41.772;MAF_USDA=26.471
NC_035081.1	13425968	.	G	A	.	.	MAF_USDA=12.5
NC_035081.1	13425984	.	T	C	.	.	MAF_INRAE=2.532
NC_035081.1	13425999	.	C	T	.	.	MAF_USDA=1.639
NC_035081.1	13426042	.	G	A	.	.	MAF_INRAE=8.228;MAF_USDA=3.279
NC_035081.1	13426054	.	A	G	.	.	MAF_INRAE=10.0;MAF_USDA=10.656
NC_035081.1	13426101	.	T	C	.	.	MAF_INRAE=22.152;MAF_USDA=44.643
NC_035081.1	13426142	.	C	A	.	.	MAF_INRAE=10.0;MAF_USDA=10.833
NC_035081.1	13426167	.	A	T	.	.	MAF_USDA=8.333
NC_035081.1	13426186	.	G	A	.	.	MAF_INRAE=5.263;MAF_USDA=3.333
NC_035081.1	13426231	.	A	G	.	.	MAF_INRAE=10.0;MAF_USDA=11.667
NC_035081.1	13426308	.	C	A	.	.	MAF_INRAE=10.0;MAF_USDA=11.667
NC_035081.1	13426322	.	T	A	.	.	MAF_INRAE=10.0;MAF_USDA=11.667
NC_035081.1	13426332	.	T	G	.	.	MAF_INRAE=10.0;MAF_USDA=11.667
NC_035081.1	13426336	.	G	A	.	.	MAF_USDA=7.738
NC_035081.1	13426392	.	A	C	.	.	MAF_INRAE=10.0;MAF_USDA=11.667
NC_035081.1	13426431	.	G	T	.	.	MAF_USDA=2.5
NC_035081.1	13426442	.	T	C	.	.	MAF_INRAE=16.667
NC_035081.1	13426462	.	A	G	.	.	MAF_INRAE=10.0;MAF_USDA=11.667
NC_035081.1	13426524	.	T	A	.	.	MAF_USDA=5.357
NC_035081.1	13426612	.	C	A	.	.	MAF_INRAE=12.025;MAF_USDA=15.476
NC_035081.1	13426618	.	T	C	.	.	MAF_INRAE=41.772;MAF_USDA=26.786
NC_035081.1	13426635	.	G	C	.	.	MAF_USDA=7.738
NC_035081.1	13426657	.	G	T	.	.	MAF_INRAE=9.167;MAF_USDA=11.667
NC_035081.1	13426711	.	T	C	.	.	MAF_USDA=7.5
NC_035081.1	13426799	.	A	G	.	.	MAF_USDA=9.167
NC_035081.1	13426897	.	C	T	.	.	MAF_USDA=4.237
NC_035081.1	13426973	.	A	G	.	.	MAF_INRAE=37.342;MAF_USDA=34.524
NC_035081.1	13427003	.	A	G	.	.	MAF_INRAE=6.667
NC_035081.1	13427032	.	A	T	.	.	MAF_INRAE=7.5;MAF_USDA=9.167
NC_035081.1	13427092	.	T	C	.	.	MAF_USDA=7.229
NC_035081.1	13427156	.	G	A	.	.	MAF_INRAE=2.532
NC_035081.1	13427294	.	A	T	.	.	MAF_INRAE=42.105
NC_035081.1	13427373	.	T	C	.	.	MAF_USDA=16.667
NC_035081.1	13427380	.	T	C	.	.	MAF_USDA=12.5
NC_035081.1	13427404	.	A	G	.	.	MAF_INRAE=5.263
NC_035081.1	13427422	.	G	A	.	.	MAF_INRAE=11.392;MAF_USDA=16.667
NC_035081.1	13427474	.	C	T	.	.	MAF_INRAE=11.392;MAF_USDA=16.667
NC_035081.1	13427481	.	T	C	.	.	MAF_INRAE=11.667
NC_035081.1	13427495	.	C	T	.	.	MAF_USDA=14.583
NC_035081.1	13427512	.	T	A	.	.	MAF_INRAE=11.667
NC_035081.1	13427520	.	T	G	.	.	MAF_USDA=4.167
NC_035081.1	13427632	.	T	A	.	.	MAF_INRAE=10.833;MAF_USDA=4.31
NC_035081.1	13427633	.	A	G	.	.	MAF_USDA=9.483
NC_035081.1	13427691	.	A	C	.	.	MAF_INRAE=10.0;MAF_USDA=4.31
NC_035081.1	13427694	.	A	G	.	.	MAF_INRAE=10.0;MAF_USDA=4.31
NC_035081.1	13427706	.	C	T	.	.	MAF_INRAE=5.696;MAF_USDA=7.927
NC_035081.1	13427729	.	T	A	.	.	MAF_USDA=4.31
NC_035081.1	13427731	.	T	A	.	.	MAF_INRAE=46.835;MAF_USDA=23.171
NC_035081.1	13427741	.	T	C	.	.	MAF_INRAE=10.0;MAF_USDA=1.724
NC_035081.1	13427761	.	C	A	.	.	MAF_INRAE=33.544;MAF_USDA=34.146
NC_035081.1	13427871	.	A	G	.	.	MAF_INRAE=41.772;MAF_USDA=27.439
NC_035081.1	13427881	.	G	A	.	.	MAF_USDA=2.586
NC_035081.1	13427911	.	A	G	.	.	MAF_INRAE=42.405;MAF_USDA=31.707
NC_035081.1	13427921	.	T	A	.	.	MAF_USDA=7.759
NC_035081.1	13427939	.	A	C	.	.	MAF_USDA=7.927
NC_035081.1	13427944	.	C	T	.	.	MAF_INRAE=8.228
NC_035081.1	13428025	.	T	G	.	.	MAF_INRAE=12.025;MAF_USDA=10.366
NC_035081.1	13428033	.	A	C	.	.	MAF_INRAE=5.696;MAF_USDA=8.537
NC_035081.1	13428038	.	A	T	.	.	MAF_INRAE=47.468;MAF_USDA=18.75
NC_035081.1	13428070	.	C	A	.	.	MAF_INRAE=28.481;MAF_USDA=44.643
NC_035081.1	13428073	.	G	A	.	.	MAF_INRAE=15.823;MAF_USDA=13.69
NC_035081.1	13428087	.	T	G	.	.	MAF_INRAE=14.557;MAF_USDA=15.663
NC_035081.1	13428135	.	A	G	.	.	MAF_USDA=2.586
NC_035081.1	13428153	.	C	A	.	.	MAF_INRAE=12.025;MAF_USDA=8.621
NC_035081.1	13428168	.	A	C	.	.	MAF_INRAE=41.772;MAF_USDA=30.488
NC_035081.1	13428183	.	G	A	.	.	MAF_USDA=14.583
NC_035081.1	13428219	.	A	T	.	.	MAF_INRAE=2.5
NC_035081.1	13428223	.	C	T	.	.	MAF_INRAE=12.025;MAF_USDA=9.756
NC_035081.1	13428239	.	T	C	.	.	MAF_INRAE=2.5
NC_035081.1	13428396	.	A	C	.	.	MAF_INRAE=42.405;MAF_USDA=24.39
NC_035081.1	13428420	.	G	A	.	.	MAF_INRAE=46.835;MAF_USDA=20.732
NC_035081.1	13428459	.	A	C	.	.	MAF_USDA=1.724
NC_035081.1	13428509	.	C	A	.	.	MAF_USDA=3.448
NC_035081.1	13428650	.	C	G	.	.	MAF_INRAE=10.759;MAF_USDA=12.069
NC_035081.1	13428671	.	C	A	.	.	MAF_INRAE=10.759
NC_035081.1	13428716	.	G	A	.	.	MAF_USDA=2.542
NC_035081.1	13428884	.	G	C	.	.	MAF_USDA=1.639
NC_035081.1	13428938	.	G	A	.	.	MAF_USDA=1.667
NC_035081.1	13428951	.	G	T	.	.	MAF_USDA=10.0
NC_035081.1	13428968	.	G	A	.	.	MAF_INRAE=10.759
NC_035081.1	13428978	.	C	T	.	.	MAF_INRAE=3.333
NC_035081.1	13429020	.	C	T	.	.	MAF_INRAE=48.333;MAF_USDA=27.976
NC_035081.1	13429064	.	C	G	.	.	MAF_USDA=2.459
NC_035081.1	13429111	.	T	C	.	.	MAF_USDA=6.557
NC_035081.1	13429188	.	T	C	.	.	MAF_INRAE=27.215;MAF_USDA=35.542
NC_035081.1	13429298	.	C	G	.	.	MAF_USDA=4.918
NC_035081.1	13429327	.	T	G	.	.	MAF_USDA=12.5
NC_035081.1	13429480	.	T	A	.	.	MAF_INRAE=15.19;MAF_USDA=21.176
NC_035081.1	13429517	.	C	T	.	.	MAF_USDA=4.918
NC_035081.1	13429616	.	T	C	.	.	MAF_USDA=1.639
NC_035081.1	13429682	.	C	G	.	.	MAF_USDA=13.934
NC_035081.1	13429687	.	G	T	.	.	MAF_USDA=1.667
NC_035081.1	13429742	.	A	C	.	.	MAF_USDA=2.542
NC_035081.1	13429854	.	G	A	.	.	MAF_USDA=17.213
NC_035081.1	13429862	.	G	C	.	.	MAF_USDA=4.098
NC_035081.1	13429869	.	G	A	.	.	MAF_USDA=1.639
NC_035081.1	13429881	.	G	T	.	.	MAF_USDA=1.639
NC_035081.1	13429950	.	C	A	.	.	MAF_INRAE=10.833;MAF_USDA=5.738
NC_035081.1	13429979	.	G	A	.	.	MAF_INRAE=10.127
NC_035081.1	13429994	.	A	G	.	.	MAF_INRAE=4.43;MAF_USDA=14.118
NC_035081.1	13430059	.	A	G	.	.	MAF_USDA=5.738
NC_035081.1	13430073	.	C	A	.	.	MAF_INRAE=8.861;MAF_USDA=3.279
NC_035081.1	13430156	.	C	T	.	.	MAF_INRAE=26.582;MAF_USDA=25.0
NC_035081.1	13430197	.	C	T	.	.	MAF_USDA=5.738
NC_035081.1	13430215	.	A	G	.	.	MAF_USDA=13.115
NC_035081.1	13430259	.	T	C	.	.	MAF_INRAE=5.263;MAF_USDA=8.197
NC_035081.1	13430273	.	C	T	.	.	MAF_USDA=18.033
NC_035081.1	13430293	.	A	G	.	.	MAF_INRAE=10.759
NC_035081.1	13430325	.	C	A	.	.	MAF_USDA=4.167
NC_035081.1	13430379	.	A	C	.	.	MAF_USDA=16.393
NC_035081.1	13430398	.	C	A	.	.	MAF_INRAE=47.468;MAF_USDA=10.588
NC_035081.1	13430412	.	A	T	.	.	MAF_USDA=3.279
NC_035081.1	13430413	.	C	A	.	.	MAF_USDA=3.529
NC_035081.1	13430418	.	G	A	.	.	MAF_USDA=4.918
NC_035081.1	13430526	.	T	A	.	.	MAF_USDA=1.639
NC_035081.1	13430556	.	G	A	.	.	MAF_INRAE=8.228
NC_035081.1	13430620	.	T	C	.	.	MAF_USDA=14.583
NC_035081.1	13430756	.	C	T	.	.	MAF_USDA=1.639
NC_035081.1	13430763	.	C	A	.	.	MAF_INRAE=47.468;MAF_USDA=11.176
NC_035081.1	13430826	.	A	G	.	.	MAF_USDA=17.213
NC_035081.1	13430988	.	A	G	.	.	MAF_INRAE=10.0;MAF_USDA=5.738
NC_035081.1	13431021	.	G	A	.	.	MAF_INRAE=7.595;MAF_USDA=3.279
NC_035081.1	13431044	.	T	A	.	.	MAF_USDA=17.213
NC_035081.1	13431070	.	C	A	.	.	MAF_INRAE=10.0;MAF_USDA=5.738
NC_035081.1	13431081	.	C	A	.	.	MAF_INRAE=3.333;MAF_USDA=2.083
NC_035081.1	13431222	.	C	A	.	.	MAF_INRAE=5.263;MAF_USDA=2.459
NC_035081.1	13431224	.	A	G	.	.	MAF_INRAE=2.5
NC_035081.1	13431434	.	A	C	.	.	MAF_INRAE=3.333;MAF_USDA=17.213
NC_035081.1	13431485	.	C	A	.	.	MAF_INRAE=10.759;MAF_USDA=9.016
NC_035081.1	13431491	.	C	A	.	.	MAF_INRAE=47.468;MAF_USDA=10.0
NC_035081.1	13431548	.	C	T	.	.	MAF_USDA=22.951
NC_035081.1	13431696	.	T	A	.	.	MAF_USDA=11.475
NC_035081.1	13431726	.	T	G	.	.	MAF_INRAE=10.759;MAF_USDA=24.59
NC_035081.1	13431763	.	C	T	.	.	MAF_USDA=3.279
NC_035081.1	13431806	.	T	A	.	.	MAF_INRAE=3.797;MAF_USDA=18.333
NC_035081.1	13431851	.	C	T	.	.	MAF_USDA=3.333
NC_035081.1	13431867	.	T	G	.	.	MAF_USDA=3.333
NC_035081.1	13431874	.	C	T	.	.	MAF_USDA=4.918
NC_035081.1	13431950	.	T	A	.	.	MAF_USDA=1.639
NC_035081.1	13431965	.	A	G	.	.	MAF_INRAE=2.5
NC_035081.1	13431970	.	T	C	.	.	MAF_INRAE=12.658;MAF_USDA=19.412
NC_035081.1	13431988	.	G	T	.	.	MAF_USDA=10.656
NC_035081.1	13432015	.	T	C	.	.	MAF_INRAE=47.468;MAF_USDA=14.881
NC_035081.1	13432020	.	C	A	.	.	MAF_INRAE=5.263;MAF_USDA=6.78
NC_035081.1	13432028	.	G	A	.	.	MAF_INRAE=11.392;MAF_USDA=32.5
NC_035081.1	13432099	.	A	C	.	.	MAF_INRAE=26.582;MAF_USDA=34.118
NC_035081.1	13432209	.	G	A	.	.	MAF_USDA=26.23
NC_035081.1	13432273	.	C	T	.	.	MAF_INRAE=13.924;MAF_USDA=19.412
NC_035081.1	13432282	.	A	G	.	.	MAF_USDA=4.098
NC_035081.1	13432370	.	G	A	.	.	MAF_INRAE=10.0;MAF_USDA=2.459
NC_035081.1	13432377	.	C	A	.	.	MAF_INRAE=15.19;MAF_USDA=12.353
NC_035081.1	13432384	.	G	A	.	.	MAF_USDA=10.656
NC_035081.1	13432390	.	G	A	.	.	MAF_USDA=24.59
NC_035081.1	13432415	.	G	A	.	.	MAF_INRAE=47.468;MAF_USDA=12.353
NC_035081.1	13432518	.	G	T	.	.	MAF_INRAE=2.5
NC_035081.1	13432585	.	T	G	.	.	MAF_USDA=25.41
NC_035081.1	13432588	.	A	T	.	.	MAF_INRAE=2.5;MAF_USDA=2.083
NC_035081.1	13432606	.	C	A	.	.	MAF_USDA=4.098
NC_035081.1	13432618	.	T	C	.	.	MAF_USDA=2.459
NC_035081.1	13432659	.	A	G	.	.	MAF_USDA=1.639
NC_035081.1	13432738	.	G	A	.	.	MAF_INRAE=47.468;MAF_USDA=10.588
NC_035081.1	13432748	.	T	G	.	.	MAF_INRAE=44.937;MAF_USDA=20.588
NC_035081.1	13432783	.	C	A	.	.	MAF_USDA=5.738
NC_035081.1	13432794	.	G	A	.	.	MAF_USDA=4.098
NC_035081.1	13432803	.	G	T	.	.	MAF_USDA=1.639
NC_035081.1	13432865	.	G	T	.	.	MAF_USDA=36.885
NC_035081.1	13432939	.	T	G	.	.	MAF_USDA=2.459
NC_035081.1	13432957	.	T	G	.	.	MAF_USDA=4.918
NC_035081.1	13432989	.	A	G	.	.	MAF_INRAE=47.368;MAF_USDA=32.941
NC_035081.1	13433008	.	G	T	.	.	MAF_INRAE=2.5
NC_035081.1	13433046	.	G	A	.	.	MAF_INRAE=5.263;MAF_USDA=5.738
NC_035081.1	13433064	.	T	A	.	.	MAF_USDA=9.836
NC_035081.1	13433066	.	C	T	.	.	MAF_INRAE=5.263;MAF_USDA=4.098
NC_035081.1	13433087	.	A	G	.	.	MAF_INRAE=5.263;MAF_USDA=4.918
NC_035081.1	13433112	.	A	C	.	.	MAF_INRAE=10.526
NC_035081.1	13433125	.	G	A	.	.	MAF_INRAE=5.263;MAF_USDA=3.279
NC_035081.1	13433145	.	C	T	.	.	MAF_USDA=4.918
NC_035081.1	13433166	.	G	A	.	.	MAF_USDA=14.583
NC_035081.1	13433186	.	C	T	.	.	MAF_USDA=10.833
NC_035081.1	13433195	.	G	A	.	.	MAF_USDA=19.643
NC_035081.1	13433207	.	G	A	.	.	MAF_USDA=11.475
NC_035081.1	13433241	.	G	A	.	.	MAF_USDA=2.459
NC_035081.1	13433248	.	G	A	.	.	MAF_USDA=3.279
NC_035081.1	13433306	.	T	C	.	.	MAF_USDA=11.475
NC_035081.1	13433325	.	C	G	.	.	MAF_INRAE=2.5;MAF_USDA=2.083
NC_035081.1	13433367	.	C	A	.	.	MAF_USDA=4.918
NC_035081.1	13433372	.	A	C	.	.	MAF_INRAE=3.333;MAF_USDA=2.083
NC_035081.1	13433380	.	T	A	.	.	MAF_INRAE=10.127;MAF_USDA=12.941
NC_035081.1	13433386	.	C	A	.	.	MAF_INRAE=15.823;MAF_USDA=21.176
NC_035081.1	13433399	.	C	T	.	.	MAF_INRAE=18.987;MAF_USDA=35.294
NC_035081.1	13433400	.	T	A	.	.	MAF_INRAE=18.354;MAF_USDA=26.471
NC_035081.1	13433417	.	A	C	.	.	MAF_USDA=13.934
NC_035081.1	13433453	.	A	T	.	.	MAF_INRAE=21.053;MAF_USDA=14.118
NC_035081.1	13433463	.	A	C	.	.	MAF_USDA=11.176
NC_035081.1	13433515	.	G	A	.	.	MAF_USDA=4.167
NC_035081.1	13433577	.	C	T	.	.	MAF_USDA=2.459
NC_035081.1	13433613	.	T	A	.	.	MAF_INRAE=10.759
NC_035081.1	13433625	.	T	C	.	.	MAF_USDA=2.459
NC_035081.1	13433652	.	C	T	.	.	MAF_INRAE=10.759;MAF_USDA=8.824
NC_035081.1	13433664	.	C	T	.	.	MAF_USDA=15.294
NC_035081.1	13433668	.	T	C	.	.	MAF_USDA=9.412
NC_035081.1	13433675	.	G	T	.	.	MAF_INRAE=26.316;MAF_USDA=10.588
NC_035081.1	13433688	.	G	T	.	.	MAF_INRAE=15.19;MAF_USDA=37.059
NC_035081.1	13433690	.	C	T	.	.	MAF_INRAE=15.0;MAF_USDA=37.059
NC_035081.1	13433691	.	A	G	.	.	MAF_INRAE=15.0;MAF_USDA=37.059
NC_035081.1	13433698	.	A	G	.	.	MAF_INRAE=10.759;MAF_USDA=21.176
NC_035081.1	13433714	.	C	T	.	.	MAF_USDA=7.377
NC_035081.1	13433730	.	T	A	.	.	MAF_INRAE=10.0;MAF_USDA=16.393
NC_035081.1	13433741	.	A	G	.	.	MAF_USDA=5.738
NC_035081.1	13433777	.	C	A	.	.	MAF_INRAE=41.772;MAF_USDA=48.824
NC_035081.1	13433792	.	A	G	.	.	MAF_INRAE=4.43;MAF_USDA=15.882
NC_035081.1	13433879	.	G	C	.	.	MAF_INRAE=2.5;MAF_USDA=2.083
NC_035081.1	13433953	.	C	T	.	.	MAF_INRAE=23.418;MAF_USDA=41.176
NC_035081.1	13433958	.	G	A	.	.	MAF_INRAE=43.038;MAF_USDA=24.706
NC_035081.1	13434049	.	G	A	.	.	MAF_USDA=5.738
NC_035081.1	13434095	.	C	A	.	.	MAF_USDA=2.459
NC_035081.1	13434134	.	A	C	.	.	MAF_USDA=21.176
NC_035081.1	13434138	.	T	A	.	.	MAF_USDA=21.176
NC_035081.1	13434148	.	T	A	.	.	MAF_USDA=21.176
NC_035081.1	13434152	.	G	T	.	.	MAF_USDA=13.934
NC_035081.1	13434156	.	G	A	.	.	MAF_INRAE=44.937;MAF_USDA=16.471
NC_035081.1	13434164	.	A	C	.	.	MAF_USDA=1.639
NC_035081.1	13434165	.	T	C	.	.	MAF_USDA=18.824
NC_035081.1	13434169	.	C	T	.	.	MAF_USDA=16.393
NC_035081.1	13434210	.	T	A	.	.	MAF_USDA=38.235
NC_035081.1	13434305	.	C	T	.	.	MAF_USDA=7.377
NC_035081.1	13434450	.	T	C	.	.	MAF_INRAE=10.0;MAF_USDA=5.738
NC_035081.1	13434454	.	C	A	.	.	MAF_INRAE=47.468;MAF_USDA=20.833
NC_035081.1	13434484	.	A	T	.	.	MAF_USDA=24.706
NC_035081.1	13434551	.	G	A	.	.	MAF_INRAE=46.835;MAF_USDA=10.0
NC_035081.1	13434574	.	C	T	.	.	MAF_USDA=9.836
NC_035081.1	13434586	.	C	T	.	.	MAF_INRAE=43.038;MAF_USDA=41.765
NC_035081.1	13434687	.	G	T	.	.	MAF_USDA=2.459
NC_035081.1	13434702	.	G	T	.	.	MAF_INRAE=44.937;MAF_USDA=18.235
NC_035081.1	13434768	.	C	A	.	.	MAF_INRAE=3.333
NC_035081.1	13434790	.	C	T	.	.	MAF_USDA=1.639
NC_035081.1	13434838	.	C	T	.	.	MAF_INRAE=44.304;MAF_USDA=41.176
NC_035081.1	13434866	.	C	T	.	.	MAF_USDA=3.279
NC_035081.1	13434878	.	A	T	.	.	MAF_USDA=2.459
NC_035081.1	13434955	.	G	C	.	.	MAF_INRAE=10.127
NC_035081.1	13434957	.	G	A	.	.	MAF_USDA=38.235
NC_035081.1	13435073	.	C	A	.	.	MAF_USDA=1.639
NC_035081.1	13435075	.	G	T	.	.	MAF_INRAE=3.165
NC_035081.1	13435118	.	A	G	.	.	MAF_INRAE=43.671;MAF_USDA=40.0
NC_035081.1	13435142	.	T	C	.	.	MAF_USDA=3.279
NC_035081.1	13435156	.	C	G	.	.	MAF_USDA=3.279
NC_035081.1	13435159	.	A	G	.	.	MAF_USDA=4.098
NC_035081.1	13435164	.	T	A	.	.	MAF_USDA=3.279
NC_035081.1	13435171	.	G	T	.	.	MAF_USDA=2.459
NC_035081.1	13435172	.	A	G	.	.	MAF_USDA=2.459
NC_035081.1	13435184	.	G	A	.	.	MAF_USDA=1.639
NC_035081.1	13435219	.	T	G	.	.	MAF_INRAE=37.5;MAF_USDA=37.5
NC_035081.1	13435226	.	T	C	.	.	MAF_USDA=3.279
NC_035081.1	13435284	.	C	T	.	.	MAF_INRAE=10.0;MAF_USDA=17.213
NC_035081.1	13435347	.	A	G	.	.	MAF_USDA=8.197
NC_035081.1	13435484	.	G	A	.	.	MAF_INRAE=10.0;MAF_USDA=2.459
NC_035081.1	13435515	.	G	A	.	.	MAF_INRAE=5.263
NC_035081.1	13435518	.	T	C	.	.	MAF_USDA=3.279
NC_035081.1	13435632	.	T	C	.	.	MAF_USDA=1.667
NC_035081.1	13435703	.	T	C	.	.	MAF_USDA=1.639
NC_035081.1	13435704	.	C	A	.	.	MAF_INRAE=44.304;MAF_USDA=27.647
NC_035081.1	13435736	.	G	T	.	.	MAF_USDA=3.279
NC_035081.1	13435767	.	G	T	.	.	MAF_INRAE=44.304;MAF_USDA=41.765
NC_035081.1	13435773	.	C	T	.	.	MAF_INRAE=44.304;MAF_USDA=41.765
NC_035081.1	13435794	.	G	T	.	.	MAF_USDA=5.738
NC_035081.1	13435823	.	G	A	.	.	MAF_INRAE=7.595;MAF_USDA=2.941
NC_035081.1	13435989	.	C	T	.	.	MAF_INRAE=5.263;MAF_USDA=5.833
NC_035081.1	13435992	.	G	T	.	.	MAF_USDA=2.5
NC_035081.1	13436047	.	G	A	.	.	MAF_INRAE=36.842;MAF_USDA=42.353
NC_035081.1	13436055	.	A	C	.	.	MAF_INRAE=36.842;MAF_USDA=43.452
NC_035081.1	13436161	.	C	T	.	.	MAF_INRAE=2.532
NC_035081.1	13436167	.	C	A	.	.	MAF_INRAE=2.532;MAF_USDA=3.279
NC_035081.1	13436175	.	A	G	.	.	MAF_INRAE=2.532;MAF_USDA=3.279
NC_035081.1	13436180	.	T	A	.	.	MAF_INRAE=5.263;MAF_USDA=2.459
NC_035081.1	13436187	.	C	T	.	.	MAF_USDA=2.459
NC_035081.1	13436423	.	T	G	.	.	MAF_USDA=3.279
NC_035081.1	13436463	.	C	A	.	.	MAF_INRAE=36.842;MAF_USDA=43.443
NC_035081.1	13436465	.	T	C	.	.	MAF_INRAE=50.0;MAF_USDA=39.344
NC_035081.1	13436474	.	C	G	.	.	MAF_INRAE=1.667
NC_035081.1	13436480	.	T	G	.	.	MAF_USDA=9.836
NC_035081.1	13436577	.	C	T	.	.	MAF_USDA=8.197
NC_035081.1	13436580	.	C	T	.	.	MAF_USDA=22.941
NC_035081.1	13436621	.	A	G	.	.	MAF_INRAE=48.101;MAF_USDA=45.882
NC_035081.1	13436633	.	C	T	.	.	MAF_USDA=3.279
NC_035081.1	13436658	.	G	T	.	.	MAF_USDA=5.738
NC_035081.1	13436685	.	A	T	.	.	MAF_INRAE=15.19;MAF_USDA=43.75
NC_035081.1	13436750	.	A	C	.	.	MAF_USDA=10.656
NC_035081.1	13436757	.	G	A	.	.	MAF_USDA=3.279
NC_035081.1	13436758	.	T	C	.	.	MAF_USDA=3.279
NC_035081.1	13436761	.	C	T	.	.	MAF_INRAE=48.101;MAF_USDA=45.882
NC_035081.1	13436768	.	T	G	.	.	MAF_INRAE=10.0;MAF_USDA=3.279
NC_035081.1	13436798	.	C	T	.	.	MAF_USDA=12.295
NC_035081.1	13436914	.	C	T	.	.	MAF_USDA=6.557
NC_035081.1	13437953	.	G	A	.	.	MAF_USDA=4.098
NC_035081.1	13437972	.	A	C	.	.	MAF_USDA=31.548
NC_035081.1	13437986	.	G	A	.	.	MAF_USDA=9.167
NC_035081.1	13438040	.	C	A	.	.	MAF_USDA=6.557
NC_035081.1	13438051	.	C	G	.	.	MAF_INRAE=3.333;MAF_USDA=6.557
NC_035081.1	13438202	.	C	A	.	.	MAF_INRAE=10.833;MAF_USDA=3.333
NC_035081.1	13438217	.	C	G	.	.	MAF_USDA=1.639
NC_035081.1	13438229	.	T	C	.	.	MAF_USDA=22.941
NC_035081.1	13438345	.	C	T	.	.	MAF_INRAE=3.333
NC_035081.1	13438380	.	A	T	.	.	MAF_USDA=6.557
NC_035081.1	13438475	.	T	A	.	.	MAF_USDA=5.738
NC_035081.1	13438482	.	G	A	.	.	MAF_INRAE=29.167;MAF_USDA=49.412
NC_035081.1	13438613	.	T	A	.	.	MAF_INRAE=10.0;MAF_USDA=2.459
NC_035081.1	13438636	.	C	T	.	.	MAF_INRAE=10.0;MAF_USDA=3.279
NC_035081.1	13438673	.	T	A	.	.	MAF_INRAE=9.167
NC_035081.1	13438676	.	T	A	.	.	MAF_INRAE=9.167;MAF_USDA=3.279
NC_035081.1	13438682	.	T	C	.	.	MAF_INRAE=47.468;MAF_USDA=8.824
NC_035081.1	13438749	.	T	G	.	.	MAF_INRAE=10.0;MAF_USDA=3.279
NC_035081.1	13438811	.	T	G	.	.	MAF_USDA=3.333
NC_035081.1	13438813	.	A	T	.	.	MAF_INRAE=47.468;MAF_USDA=15.476
NC_035081.1	13438878	.	G	A	.	.	MAF_USDA=6.667
NC_035081.1	13438890	.	T	A	.	.	MAF_USDA=6.667
NC_035081.1	13438929	.	G	A	.	.	MAF_INRAE=31.013;MAF_USDA=44.048
NC_035081.1	13438932	.	T	C	.	.	MAF_INRAE=39.167;MAF_USDA=27.381
NC_035081.1	13439015	.	A	T	.	.	MAF_INRAE=44.937;MAF_USDA=27.059
NC_035081.1	13439019	.	A	C	.	.	MAF_USDA=3.279
NC_035081.1	13439076	.	T	C	.	.	MAF_INRAE=15.823;MAF_USDA=35.882
NC_035081.1	13439205	.	G	C	.	.	MAF_USDA=4.167
NC_035081.1	13439207	.	G	A	.	.	MAF_USDA=1.639
NC_035081.1	13439273	.	T	C	.	.	MAF_INRAE=2.532
NC_035081.1	13439316	.	C	A	.	.	MAF_USDA=3.279
NC_035081.1	13439383	.	T	A	.	.	MAF_INRAE=44.304;MAF_USDA=26.471
NC_035081.1	13439397	.	G	T	.	.	MAF_USDA=1.639
NC_035081.1	13439419	.	T	C	.	.	MAF_INRAE=3.333;MAF_USDA=1.639
NC_035081.1	13439491	.	A	C	.	.	MAF_INRAE=3.333
NC_035081.1	13439515	.	G	T	.	.	MAF_USDA=3.279
NC_035081.1	13439539	.	T	G	.	.	MAF_USDA=3.279
NC_035081.1	13439560	.	T	C	.	.	MAF_USDA=6.557
NC_035081.1	13439591	.	A	T	.	.	MAF_USDA=3.279
NC_035081.1	13439773	.	A	T	.	.	MAF_INRAE=18.987;MAF_USDA=26.471
NC_035081.1	13439815	.	A	T	.	.	MAF_INRAE=3.333;MAF_USDA=1.639
NC_035081.1	13439872	.	G	A	.	.	MAF_USDA=3.279
NC_035081.1	13439900	.	T	G	.	.	MAF_INRAE=13.924;MAF_USDA=39.412
NC_035081.1	13439974	.	C	T	.	.	MAF_INRAE=13.924;MAF_USDA=42.353
NC_035081.1	13440109	.	T	G	.	.	MAF_USDA=24.59
NC_035081.1	13440217	.	G	C	.	.	MAF_INRAE=9.167;MAF_USDA=3.333
NC_035081.1	13440260	.	T	C	.	.	MAF_USDA=1.639
NC_035081.1	13440268	.	C	T	.	.	MAF_INRAE=8.228;MAF_USDA=11.207
NC_035081.1	13440290	.	T	C	.	.	MAF_USDA=3.448
NC_035081.1	13440377	.	A	T	.	.	MAF_INRAE=3.797;MAF_USDA=46.471
NC_035081.1	13440426	.	C	A	.	.	MAF_USDA=7.377
NC_035081.1	13440465	.	C	T	.	.	MAF_USDA=3.279
NC_035081.1	13440522	.	GTC	GTA	.	.	MAF_USDA=15.217
NC_035081.1	13440524	.	C	A	.	.	MAF_USDA=32.203
NC_035081.1	13440546	.	A	T	.	.	MAF_INRAE=29.747;MAF_USDA=34.118
NC_035081.1	13440564	.	C	G	.	.	MAF_USDA=14.583
NC_035081.1	13440595	.	G	C	.	.	MAF_INRAE=5.263;MAF_USDA=28.689
NC_035081.1	13440763	.	T	A	.	.	MAF_INRAE=13.924;MAF_USDA=24.118
NC_035081.1	13440831	.	T	C	.	.	MAF_INRAE=5.263;MAF_USDA=27.869
NC_035081.1	13440834	.	C	A	.	.	MAF_INRAE=16.667;MAF_USDA=15.882
NC_035081.1	13440870	.	C	T	.	.	MAF_INRAE=5.263;MAF_USDA=24.59
NC_035081.1	13440921	.	C	T	.	.	MAF_USDA=16.667
NC_035081.1	13440974	.	C	T	.	.	MAF_INRAE=10.759
NC_035081.1	13440993	.	G	A	.	.	MAF_USDA=27.049
NC_035081.1	13441041	.	C	T	.	.	MAF_INRAE=9.167
NC_035081.1	13441126	.	T	C	.	.	MAF_USDA=3.279
NC_035081.1	13441192	.	C	T	.	.	MAF_USDA=29.412
NC_035081.1	13441243	.	A	T	.	.	MAF_INRAE=4.167
NC_035081.1	13441248	.	A	G	.	.	MAF_INRAE=4.167
NC_035081.1	13441260	.	C	G	.	.	MAF_INRAE=2.5
NC_035081.1	13441461	.	G	T	.	.	MAF_INRAE=47.368
NC_035081.1	13441567	.	A	T	.	.	MAF_INRAE=2.532;MAF_USDA=6.471
NC_035081.1	13441591	.	C	T	.	.	MAF_USDA=5.738
NC_035081.1	13441604	.	C	G	.	.	MAF_USDA=3.279
NC_035081.1	13441605	.	C	A	.	.	MAF_USDA=3.279
NC_035081.1	13441884	.	G	C	.	.	MAF_USDA=2.459
NC_035081.1	13442112	.	T	C	.	.	MAF_INRAE=3.333
NC_035081.1	13442179	.	C	G	.	.	MAF_INRAE=43.038;MAF_USDA=43.529
NC_035081.1	13442327	.	T	C	.	.	MAF_INRAE=11.392;MAF_USDA=23.529
NC_035081.1	13442349	.	T	A	.	.	MAF_INRAE=29.747;MAF_USDA=44.118
NC_035081.1	13442369	.	G	A	.	.	MAF_INRAE=33.544;MAF_USDA=44.118
NC_035081.1	13442374	.	A	C	.	.	MAF_INRAE=11.392;MAF_USDA=23.529
NC_035081.1	13442390	.	C	A	.	.	MAF_INRAE=29.747;MAF_USDA=45.882
NC_035081.1	13442420	.	A	T	.	.	MAF_USDA=1.639
NC_035081.1	13442431	.	T	A	.	.	MAF_INRAE=15.823;MAF_USDA=13.529
NC_035081.1	13442516	.	T	C	.	.	MAF_INRAE=32.278;MAF_USDA=46.471
NC_035081.1	13442564	.	G	T	.	.	MAF_USDA=3.279
NC_035081.1	13442674	.	A	G	.	.	MAF_INRAE=31.646;MAF_USDA=48.235
NC_035081.1	13442754	.	G	A	.	.	MAF_INRAE=10.127
NC_035081.1	13442755	.	G	A	.	.	MAF_USDA=4.098
NC_035081.1	13442758	.	T	C	.	.	MAF_USDA=4.918
NC_035081.1	13442759	.	G	A	.	.	MAF_USDA=4.918
NC_035081.1	13443122	.	C	T	.	.	MAF_USDA=47.917
NC_035081.1	13443349	.	G	T	.	.	MAF_INRAE=2.5
NC_035081.1	13443387	.	G	A	.	.	MAF_INRAE=1.667
NC_035081.1	13443393	.	A	T	.	.	MAF_INRAE=20.0
NC_035081.1	13443448	.	A	G	.	.	MAF_USDA=36.066
NC_035081.1	13443708	.	A	T	.	.	MAF_INRAE=36.842;MAF_USDA=11.176
NC_035081.1	13443711	.	T	G	.	.	MAF_INRAE=36.842;MAF_USDA=26.471
NC_035081.1	13443773	.	A	C	.	.	MAF_INRAE=45.57;MAF_USDA=36.31
NC_035081.1	13443849	.	G	C	.	.	MAF_USDA=1.639
NC_035081.1	13443869	.	T	C	.	.	MAF_INRAE=38.333
NC_035081.1	13443885	.	T	C	.	.	MAF_USDA=2.459
NC_035081.1	13443906	.	C	T	.	.	MAF_INRAE=44.304;MAF_USDA=35.294
NC_035081.1	13443913	.	C	T	.	.	MAF_USDA=1.639
NC_035081.1	13443948	.	C	T	.	.	MAF_INRAE=2.532;MAF_USDA=7.059
NC_035081.1	13444012	.	T	G	.	.	MAF_USDA=1.639
NC_035081.1	13444149	.	A	C	.	.	MAF_USDA=3.279
NC_035081.1	13444292	.	C	T	.	.	MAF_USDA=2.459
NC_035081.1	13444325	.	T	G	.	.	MAF_INRAE=5.263;MAF_USDA=9.016
NC_035081.1	13444379	.	G	T	.	.	MAF_USDA=2.459
NC_035081.1	13444599	.	T	G	.	.	MAF_INRAE=13.333;MAF_USDA=24.706
NC_035081.1	13444798	.	C	T	.	.	MAF_INRAE=5.696;MAF_USDA=24.706
NC_035081.1	13444828	.	C	T	.	.	MAF_USDA=1.639
NC_035081.1	13444849	.	G	T	.	.	MAF_INRAE=5.263;MAF_USDA=2.459
NC_035081.1	13444890	.	T	G	.	.	MAF_USDA=2.083
NC_035081.1	13444893	.	G	A	.	.	MAF_USDA=13.115
NC_035081.1	13444958	.	C	T	.	.	MAF_INRAE=5.263;MAF_USDA=9.016
NC_035081.1	13444971	.	T	G	.	.	MAF_INRAE=5.0;MAF_USDA=25.294
NC_035081.1	13444974	.	A	T	.	.	MAF_INRAE=11.667;MAF_USDA=5.882
NC_035081.1	13444983	.	G	T	.	.	MAF_INRAE=3.797;MAF_USDA=24.706
NC_035081.1	13445004	.	G	A	.	.	MAF_USDA=14.754
NC_035081.1	13445030	.	G	A	.	.	MAF_INRAE=31.013;MAF_USDA=47.647
NC_035081.1	13445218	.	T	C	.	.	MAF_INRAE=4.43;MAF_USDA=22.941
NC_035081.1	13445335	.	C	T	.	.	MAF_USDA=3.279
NC_035081.1	13445361	.	C	A	.	.	MAF_USDA=2.083
NC_035081.1	13445362	.	C	G	.	.	MAF_USDA=2.083
NC_035081.1	13445365	.	G	A	.	.	MAF_USDA=9.412
NC_035081.1	13445378	.	G	A	.	.	MAF_USDA=2.083
NC_035081.1	13445398	.	G	T	.	.	MAF_INRAE=3.165;MAF_USDA=22.941
NC_035081.1	13445406	.	C	T	.	.	MAF_INRAE=34.81;MAF_USDA=32.941
NC_035081.1	13445407	.	G	A	.	.	MAF_INRAE=5.263;MAF_USDA=2.459
NC_035081.1	13445429	.	C	A	.	.	MAF_INRAE=31.646;MAF_USDA=43.529
NC_035081.1	13445461	.	A	T	.	.	MAF_INRAE=8.333;MAF_USDA=3.279
NC_035081.1	13445470	.	C	A	.	.	MAF_INRAE=31.013;MAF_USDA=47.059
NC_035081.1	13445532	.	C	A	.	.	MAF_INRAE=45.57;MAF_USDA=14.706
NC_035081.1	13445552	.	T	C	.	.	MAF_INRAE=32.278;MAF_USDA=45.238
NC_035081.1	13445553	.	C	T	.	.	MAF_INRAE=34.177;MAF_USDA=32.738
NC_035081.1	13445606	.	T	A	.	.	MAF_USDA=8.197
NC_035081.1	13445671	.	T	C	.	.	MAF_INRAE=31.646;MAF_USDA=42.941
NC_035081.1	13445676	.	C	T	.	.	MAF_USDA=4.918
NC_035081.1	13445749	.	A	G	.	.	MAF_USDA=3.279
NC_035081.1	13445800	.	C	T	.	.	MAF_INRAE=31.013;MAF_USDA=42.941
NC_035081.1	13445801	.	C	A	.	.	MAF_USDA=16.393
NC_035081.1	13445857	.	C	T	.	.	MAF_USDA=2.459
NC_035081.1	13445948	.	C	A	.	.	MAF_INRAE=44.304;MAF_USDA=8.824
NC_035081.1	13446288	.	C	T	.	.	MAF_INRAE=2.532
NC_035081.1	13446349	.	G	T	.	.	MAF_INRAE=5.263;MAF_USDA=13.934
NC_035081.1	13446531	.	C	T	.	.	MAF_USDA=6.25
NC_035081.1	13446564	.	A	T	.	.	MAF_INRAE=21.519;MAF_USDA=18.824
NC_035081.1	13446630	.	T	A	.	.	MAF_USDA=5.833
NC_035081.1	13446675	.	A	C	.	.	MAF_USDA=7.377
NC_035081.1	13446747	.	T	G	.	.	MAF_INRAE=8.333
NC_035081.1	13446749	.	A	C	.	.	MAF_INRAE=8.333
NC_035081.1	13446793	.	A	T	.	.	MAF_INRAE=4.167
NC_035081.1	13446843	.	A	C	.	.	MAF_INRAE=4.43
NC_035081.1	13446894	.	A	T	.	.	MAF_USDA=1.639
NC_035081.1	13446914	.	C	A	.	.	MAF_USDA=3.279
NC_035081.1	13447002	.	C	T	.	.	MAF_USDA=1.639
NC_035081.1	13447055	.	A	C	.	.	MAF_INRAE=26.582
NC_035081.1	13447126	.	C	T	.	.	MAF_INRAE=5.263;MAF_USDA=4.118
NC_035081.1	13447183	.	G	A	.	.	MAF_USDA=2.459
NC_035081.1	13447303	.	A	C	.	.	MAF_INRAE=23.418;MAF_USDA=18.235
NC_035081.1	13447323	.	A	C	.	.	MAF_INRAE=15.19;MAF_USDA=26.471
NC_035081.1	13447347	.	G	A	.	.	MAF_USDA=5.738
NC_035081.1	13447376	.	T	C	.	.	MAF_USDA=1.639
NC_035081.1	13447387	.	T	G	.	.	MAF_INRAE=3.797;MAF_USDA=26.471
NC_035081.1	13447389	.	G	T	.	.	MAF_INRAE=11.667;MAF_USDA=22.131
NC_035081.1	13447596	.	A	C	.	.	MAF_INRAE=8.228;MAF_USDA=3.279
NC_035081.1	13447600	.	G	T	.	.	MAF_INRAE=5.263;MAF_USDA=3.279
NC_035081.1	13447608	.	G	A	.	.	MAF_USDA=9.836
NC_035081.1	13447610	.	C	A	.	.	MAF_USDA=2.459
NC_035081.1	13447721	.	C	T	.	.	MAF_INRAE=5.263
NC_035081.1	13447765	.	G	A	.	.	MAF_INRAE=10.0;MAF_USDA=4.098
NC_035081.1	13447779	.	G	T	.	.	MAF_USDA=3.279
NC_035081.1	13447881	.	C	T	.	.	MAF_INRAE=24.684;MAF_USDA=18.235
NC_035081.1	13447885	.	T	C	.	.	MAF_INRAE=12.5;MAF_USDA=12.941
NC_035081.1	13447914	.	C	T	.	.	MAF_INRAE=5.063;MAF_USDA=17.213
NC_035081.1	13447962	.	C	T	.	.	MAF_INRAE=35.443;MAF_USDA=29.167
NC_035081.1	13448034	.	C	T	.	.	MAF_INRAE=10.0;MAF_USDA=4.098
NC_035081.1	13448064	.	C	A	.	.	MAF_USDA=1.639
NC_035081.1	13448098	.	G	A	.	.	MAF_USDA=1.639
NC_035081.1	13448300	.	G	T	.	.	MAF_USDA=4.167
NC_035081.1	13448353	.	G	A	.	.	MAF_USDA=4.918
NC_035081.1	13448356	.	G	A	.	.	MAF_INRAE=5.833;MAF_USDA=12.295
NC_035081.1	13448378	.	A	G	.	.	MAF_USDA=7.647
NC_035081.1	13448464	.	C	A	.	.	MAF_USDA=2.459
NC_035081.1	13448520	.	C	A	.	.	MAF_USDA=2.459
NC_035081.1	13448577	.	G	A	.	.	MAF_INRAE=17.722;MAF_USDA=14.118
NC_035081.1	13448603	.	T	C	.	.	MAF_INRAE=17.722;MAF_USDA=20.588
NC_035081.1	13448762	.	C	T	.	.	MAF_USDA=1.639
NC_035081.1	13448855	.	G	A	.	.	MAF_USDA=6.557
NC_035081.1	13448869	.	C	A	.	.	MAF_INRAE=2.532
NC_035081.1	13449022	.	A	G	.	.	MAF_INRAE=8.228
NC_035081.1	13449024	.	T	A	.	.	MAF_INRAE=24.684;MAF_USDA=41.765
NC_035081.1	13449121	.	C	A	.	.	MAF_USDA=12.5
NC_035081.1	13449260	.	T	G	.	.	MAF_INRAE=2.5;MAF_USDA=4.167
NC_035081.1	13449261	.	A	G	.	.	MAF_INRAE=2.5;MAF_USDA=4.167
NC_035081.1	13449298	.	C	G	.	.	MAF_USDA=18.75
NC_035081.1	13449300	.	C	T	.	.	MAF_INRAE=47.5;MAF_USDA=18.75
NC_035081.1	13449316	.	A	T	.	.	MAF_USDA=1.639
NC_035081.1	13449336	.	C	T	.	.	MAF_USDA=3.279
NC_035081.1	13449337	.	A	T	.	.	MAF_INRAE=17.722;MAF_USDA=15.882
NC_035081.1	13449371	.	C	A	.	.	MAF_INRAE=44.937;MAF_USDA=10.588
NC_035081.1	13449413	.	G	T	.	.	MAF_INRAE=2.5;MAF_USDA=4.167
NC_035081.1	13449428	.	C	G	.	.	MAF_INRAE=15.0;MAF_USDA=15.294
NC_035081.1	13449429	.	C	A	.	.	MAF_INRAE=15.0;MAF_USDA=14.706
NC_035081.1	13449477	.	C	T	.	.	MAF_USDA=3.279
NC_035081.1	13449482	.	G	T	.	.	MAF_INRAE=47.468;MAF_USDA=35.882
NC_035081.1	13449502	.	T	A	.	.	MAF_INRAE=47.468;MAF_USDA=35.294
NC_035081.1	13449661	.	C	A	.	.	MAF_INRAE=46.835;MAF_USDA=35.882
NC_035081.1	13449808	.	G	T	.	.	MAF_INRAE=17.722;MAF_USDA=15.294
NC_035081.1	13449842	.	C	T	.	.	MAF_INRAE=28.481;MAF_USDA=24.706
NC_035081.1	13449859	.	C	A	.	.	MAF_USDA=3.279
NC_035081.1	13449902	.	C	G	.	.	MAF_USDA=6.557
NC_035081.1	13450042	.	T	C	.	.	MAF_INRAE=24.051;MAF_USDA=38.824
NC_035081.1	13450066	.	G	T	.	.	MAF_USDA=1.639
NC_035081.1	13450074	.	C	A	.	.	MAF_INRAE=28.481;MAF_USDA=25.882
NC_035081.1	13450173	.	C	T	.	.	MAF_INRAE=47.468;MAF_USDA=34.706
NC_035081.1	13450237	.	T	G	.	.	MAF_USDA=3.279
NC_035081.1	13450239	.	G	A	.	.	MAF_USDA=1.639
NC_035081.1	13450242	.	G	A	.	.	MAF_USDA=1.639
NC_035081.1	13450255	.	A	T	.	.	MAF_INRAE=22.785;MAF_USDA=37.647
NC_035081.1	13450303	.	G	A	.	.	MAF_INRAE=5.263;MAF_USDA=5.738
NC_035081.1	13450453	.	G	A	.	.	MAF_INRAE=28.481;MAF_USDA=24.706
NC_035081.1	13450488	.	T	C	.	.	MAF_USDA=3.279
NC_035081.1	13450535	.	A	C	.	.	MAF_USDA=1.639
NC_035081.1	13450628	.	A	G	.	.	MAF_INRAE=22.785;MAF_USDA=37.5
NC_035081.1	13450710	.	C	T	.	.	MAF_USDA=1.639
NC_035081.1	13450726	.	C	G	.	.	MAF_INRAE=24.684;MAF_USDA=37.647
NC_035081.1	13450782	.	C	T	.	.	MAF_INRAE=28.481;MAF_USDA=24.706
NC_035081.1	13450858	.	A	G	.	.	MAF_INRAE=47.468;MAF_USDA=36.471
NC_035081.1	13450902	.	G	A	.	.	MAF_INRAE=1.667;MAF_USDA=4.167
NC_035081.1	13450908	.	G	A	.	.	MAF_USDA=2.459
NC_035081.1	13450955	.	T	C	.	.	MAF_USDA=3.279
NC_035081.1	13451120	.	T	A	.	.	MAF_USDA=1.639
NC_035081.1	13451161	.	T	C	.	.	MAF_INRAE=1.667;MAF_USDA=8.197
NC_035081.1	13451323	.	T	A	.	.	MAF_USDA=4.167
NC_035081.1	13451374	.	T	G	.	.	MAF_USDA=29.167
NC_035081.1	13451409	.	T	G	.	.	MAF_USDA=35.294
NC_035081.1	13451419	.	T	G	.	.	MAF_USDA=36.471
NC_035081.1	13451428	.	C	T	.	.	MAF_USDA=35.417
NC_035081.1	13454133	.	C	T	.	.	MAF_USDA=18.75
NC_035081.1	13454149	.	A	C	.	.	MAF_USDA=38.235
NC_035081.1	13454315	.	C	T	.	.	MAF_USDA=25.0
NC_035081.1	13454319	.	T	C	.	.	MAF_USDA=31.25
NC_035081.1	13454389	.	C	T	.	.	MAF_INRAE=28.481;MAF_USDA=28.235
NC_035081.1	13454439	.	C	A	.	.	MAF_USDA=8.235
NC_035081.1	13454470	.	T	G	.	.	MAF_INRAE=29.114;MAF_USDA=48.824
NC_035081.1	13454535	.	G	T	.	.	MAF_USDA=1.639
NC_035081.1	13454552	.	A	T	.	.	MAF_USDA=9.836
NC_035081.1	13454574	.	A	G	.	.	MAF_INRAE=8.228;MAF_USDA=4.098
NC_035081.1	13454639	.	C	G	.	.	MAF_INRAE=15.823;MAF_USDA=33.529
NC_035081.1	13454734	.	G	A	.	.	MAF_INRAE=3.797;MAF_USDA=8.197
NC_035081.1	13454794	.	C	A	.	.	MAF_INRAE=2.5
NC_035081.1	13454863	.	A	T	.	.	MAF_INRAE=44.937;MAF_USDA=31.765
NC_035081.1	13454880	.	T	A	.	.	MAF_USDA=21.311
NC_035081.1	13454910	.	T	C	.	.	MAF_INRAE=47.468
NC_035081.1	13454935	.	G	T	.	.	MAF_USDA=3.279
NC_035081.1	13454954	.	C	A	.	.	MAF_INRAE=8.228;MAF_USDA=2.459
NC_035081.1	13454957	.	C	T	.	.	MAF_INRAE=5.833;MAF_USDA=2.459
NC_035081.1	13454990	.	C	T	.	.	MAF_USDA=4.098
NC_035081.1	13454999	.	G	A	.	.	MAF_USDA=14.583
NC_035081.1	13455007	.	T	G	.	.	MAF_INRAE=21.667;MAF_USDA=35.294
NC_035081.1	13455016	.	T	G	.	.	MAF_INRAE=15.0;MAF_USDA=15.294
NC_035081.1	13455060	.	T	C	.	.	MAF_USDA=1.667
NC_035081.1	13455063	.	T	C	.	.	MAF_USDA=5.0
NC_035081.1	13455074	.	T	C	.	.	MAF_USDA=12.5
NC_035081.1	13455092	.	T	A	.	.	MAF_INRAE=10.759
NC_035081.1	13455108	.	A	C	.	.	MAF_USDA=4.098
NC_035081.1	13455121	.	C	T	.	.	MAF_INRAE=10.759;MAF_USDA=10.656
NC_035081.1	13455151	.	A	G	.	.	MAF_USDA=1.639
NC_035081.1	13455192	.	G	T	.	.	MAF_INRAE=24.051;MAF_USDA=41.176
NC_035081.1	13455205	.	G	A	.	.	MAF_INRAE=28.481;MAF_USDA=24.118
NC_035081.1	13455244	.	T	C	.	.	MAF_INRAE=45.57;MAF_USDA=34.706
NC_035081.1	13455293	.	A	C	.	.	MAF_INRAE=21.519;MAF_USDA=38.235
NC_035081.1	13455343	.	G	A	.	.	MAF_INRAE=29.747;MAF_USDA=19.048
NC_035081.1	13455345	.	G	T	.	.	MAF_INRAE=19.167;MAF_USDA=37.5
NC_035081.1	13455355	.	G	A	.	.	MAF_USDA=3.333
NC_035081.1	13455417	.	T	C	.	.	MAF_USDA=3.279
NC_035081.1	13455478	.	A	C	.	.	MAF_USDA=35.417
NC_035081.1	13455485	.	G	T	.	.	MAF_USDA=25.0
NC_035081.1	13455600	.	C	T	.	.	MAF_USDA=13.115
NC_035081.1	13455605	.	T	C	.	.	MAF_USDA=17.647
NC_035081.1	13455680	.	A	C	.	.	MAF_USDA=22.917
NC_035081.1	13460657	.	A	T	.	.	MAF_USDA=12.5
NC_035081.1	13460679	.	G	T	.	.	MAF_USDA=18.75
NC_035081.1	13460689	.	C	A	.	.	MAF_USDA=14.583
NC_035081.1	13460722	.	G	A	.	.	MAF_USDA=4.167
NC_035081.1	13460844	.	G	A	.	.	MAF_USDA=2.459
NC_035081.1	13460878	.	C	A	.	.	MAF_USDA=45.882
NC_035081.1	13460888	.	T	A	.	.	MAF_INRAE=10.526;MAF_USDA=24.118
NC_035081.1	13460901	.	T	C	.	.	MAF_INRAE=36.842;MAF_USDA=12.941
NC_035081.1	13460902	.	G	A	.	.	MAF_USDA=35.882
NC_035081.1	13460909	.	G	C	.	.	MAF_INRAE=10.759;MAF_USDA=10.588
NC_035081.1	13460954	.	T	A	.	.	MAF_USDA=1.639
NC_035081.1	13460965	.	C	T	.	.	MAF_USDA=4.918
NC_035081.1	13460995	.	C	T	.	.	MAF_USDA=4.918
NC_035081.1	13461002	.	C	T	.	.	MAF_USDA=2.459
NC_035081.1	13461052	.	A	C	.	.	MAF_INRAE=24.051;MAF_USDA=45.294
NC_035081.1	13461075	.	T	G	.	.	MAF_INRAE=26.316;MAF_USDA=15.882
NC_035081.1	13461084	.	G	T	.	.	MAF_USDA=2.459
NC_035081.1	13461090	.	A	C	.	.	MAF_INRAE=21.519;MAF_USDA=22.917
NC_035081.1	13461125	.	A	G	.	.	MAF_USDA=3.279
NC_035081.1	13461130	.	T	G	.	.	MAF_USDA=5.294
NC_035081.1	13461132	.	C	T	.	.	MAF_INRAE=11.392
NC_035081.1	13461138	.	T	A	.	.	MAF_USDA=2.459
NC_035081.1	13461153	.	G	T	.	.	MAF_USDA=1.639
NC_035081.1	13461167	.	C	T	.	.	MAF_USDA=4.098
NC_035081.1	13461253	.	A	G	.	.	MAF_INRAE=13.924;MAF_USDA=32.353
NC_035081.1	13461348	.	T	A	.	.	MAF_INRAE=44.937;MAF_USDA=13.529
NC_035081.1	13461406	.	G	A	.	.	MAF_INRAE=10.0;MAF_USDA=5.738
NC_035081.1	13461411	.	T	C	.	.	MAF_INRAE=2.5;MAF_USDA=8.824
NC_035081.1	13461431	.	A	T	.	.	MAF_USDA=20.492
NC_035081.1	13461446	.	C	A	.	.	MAF_USDA=13.934
NC_035081.1	13461479	.	A	T	.	.	MAF_INRAE=15.0;MAF_USDA=16.471
NC_035081.1	13461483	.	C	A	.	.	MAF_INRAE=35.833;MAF_USDA=41.667
NC_035081.1	13461497	.	C	T	.	.	MAF_INRAE=23.333;MAF_USDA=41.667
NC_035081.1	13461512	.	CA	CC	.	.	MAF_USDA=16.667
NC_035081.1	13461529	.	A	T	.	.	MAF_USDA=4.918
NC_035081.1	13461583	.	G	T	.	.	MAF_USDA=21.765
NC_035081.1	13461588	.	T	G	.	.	MAF_USDA=9.412
NC_035081.1	13461600	.	G	A	.	.	MAF_USDA=1.765
NC_035081.1	13461623	.	G	A	.	.	MAF_USDA=14.118
NC_035081.1	13461643	.	C	A	.	.	MAF_USDA=8.197
NC_035081.1	13461709	.	C	T	.	.	MAF_USDA=9.016
NC_035081.1	13461737	.	G	A	.	.	MAF_USDA=1.639
NC_035081.1	13461749	.	A	C	.	.	MAF_USDA=1.639
NC_035081.1	13461753	.	T	A	.	.	MAF_USDA=8.197
NC_035081.1	13461768	.	A	G	.	.	MAF_USDA=41.667
NC_035081.1	13461820	.	A	T	.	.	MAF_INRAE=5.263;MAF_USDA=2.459
NC_035081.1	13461825	.	G	A	.	.	MAF_USDA=6.557
NC_035081.1	13461826	.	A	G	.	.	MAF_USDA=12.295
NC_035081.1	13461858	.	G	T	.	.	MAF_INRAE=2.632;MAF_USDA=2.083
NC_035081.1	13461866	.	T	C	.	.	MAF_INRAE=2.632
NC_035081.1	13461874	.	C	G	.	.	MAF_INRAE=2.632
NC_035081.1	13461926	.	A	G	.	.	MAF_USDA=1.667
NC_035081.1	13462431	.	C	G	.	.	MAF_USDA=14.583
NC_035081.1	13462487	.	T	C	.	.	MAF_USDA=14.583
NC_035081.1	13462491	.	C	T	.	.	MAF_USDA=14.583
NC_035081.1	13462534	.	A	G	.	.	MAF_USDA=35.417
NC_035081.1	13462575	.	T	A	.	.	MAF_USDA=1.639
NC_035081.1	13462580	.	A	G	.	.	MAF_USDA=4.118
NC_035081.1	13462602	.	A	C	.	.	MAF_USDA=1.639
NC_035081.1	13462634	.	T	G	.	.	MAF_USDA=4.098
NC_035081.1	13462637	.	A	C	.	.	MAF_USDA=2.459
NC_035081.1	13462641	.	C	T	.	.	MAF_USDA=2.459
NC_035081.1	13462649	.	A	T	.	.	MAF_USDA=4.118
NC_035081.1	13462668	.	C	T	.	.	MAF_INRAE=2.5;MAF_USDA=2.941
NC_035081.1	13462674	.	A	C	.	.	MAF_USDA=2.459
NC_035081.1	13462676	.	T	A	.	.	MAF_INRAE=2.532
NC_035081.1	13462685	.	G	A	.	.	MAF_INRAE=15.823;MAF_USDA=12.941
NC_035081.1	13462689	.	T	G	.	.	MAF_USDA=2.459
NC_035081.1	13462714	.	T	A	.	.	MAF_INRAE=2.5;MAF_USDA=1.765
NC_035081.1	13462744	.	G	C	.	.	MAF_USDA=2.459
NC_035081.1	13462776	.	C	T	.	.	MAF_USDA=1.639
NC_035081.1	13462823	.	G	T	.	.	MAF_USDA=5.738
NC_035081.1	13462878	.	G	C	.	.	MAF_USDA=3.279
NC_035081.1	13462885	.	T	A	.	.	MAF_USDA=11.176
NC_035081.1	13462888	.	T	A	.	.	MAF_INRAE=12.658
NC_035081.1	13462892	.	T	C	.	.	MAF_INRAE=15.0
NC_035081.1	13462964	.	T	A	.	.	MAF_USDA=2.459
NC_035081.1	13462978	.	C	G	.	.	MAF_USDA=1.639
NC_035081.1	13462995	.	G	A	.	.	MAF_INRAE=8.228;MAF_USDA=12.5
NC_035081.1	13462997	.	A	T	.	.	MAF_INRAE=8.861;MAF_USDA=9.412
NC_035081.1	13463011	.	C	T	.	.	MAF_USDA=7.647
NC_035081.1	13463013	.	G	T	.	.	MAF_INRAE=8.861;MAF_USDA=8.824
NC_035081.1	13463034	.	C	T	.	.	MAF_USDA=6.25
NC_035081.1	13463063	.	T	C	.	.	MAF_INRAE=37.975;MAF_USDA=44.118
NC_035081.1	13463148	.	C	A	.	.	MAF_USDA=6.471
NC_035081.1	13463182	.	C	T	.	.	MAF_INRAE=19.167
NC_035081.1	13463184	.	G	C	.	.	MAF_INRAE=19.167
NC_035081.1	13463186	.	T	A	.	.	MAF_INRAE=19.167
NC_035081.1	13463391	.	A	T	.	.	MAF_INRAE=25.316;MAF_USDA=33.529
NC_035081.1	13463401	.	T	A	.	.	MAF_INRAE=8.228;MAF_USDA=21.311
NC_035081.1	13463405	.	A	G	.	.	MAF_USDA=4.706
NC_035081.1	13463425	.	T	A	.	.	MAF_USDA=4.098
NC_035081.1	13463519	.	T	C	.	.	MAF_USDA=7.831
NC_035081.1	13463620	.	G	A	.	.	MAF_INRAE=2.5;MAF_USDA=7.059
NC_035081.1	13463626	.	C	T	.	.	MAF_USDA=8.235
NC_035081.1	13463641	.	G	A	.	.	MAF_INRAE=2.5;MAF_USDA=5.738
NC_035081.1	13463691	.	A	T	.	.	MAF_USDA=4.918
NC_035081.1	13463701	.	C	T	.	.	MAF_USDA=1.639
NC_035081.1	13463745	.	A	C	.	.	MAF_USDA=1.639
NC_035081.1	13463757	.	A	T	.	.	MAF_INRAE=25.949;MAF_USDA=24.118
NC_035081.1	13463779	.	A	T	.	.	MAF_USDA=3.529
NC_035081.1	13463830	.	A	T	.	.	MAF_USDA=2.459
NC_035081.1	13463840	.	G	A	.	.	MAF_USDA=12.5
NC_035081.1	13463874	.	A	T	.	.	MAF_INRAE=8.228
NC_035081.1	13463876	.	A	T	.	.	MAF_INRAE=24.684;MAF_USDA=10.417
NC_035081.1	13463935	.	G	A	.	.	MAF_INRAE=12.658;MAF_USDA=13.529
NC_035081.1	13463940	.	A	G	.	.	MAF_INRAE=11.392
NC_035081.1	13463966	.	C	T	.	.	MAF_INRAE=27.848;MAF_USDA=22.353
NC_035081.1	13463980	.	T	A	.	.	MAF_USDA=5.738
NC_035081.1	13463983	.	G	A	.	.	MAF_INRAE=15.789;MAF_USDA=18.852
NC_035081.1	13463986	.	G	A	.	.	MAF_USDA=4.167
NC_035081.1	13464000	.	G	C	.	.	MAF_USDA=4.762
NC_035081.1	13464013	.	G	A	.	.	MAF_USDA=4.167
NC_035081.1	13464029	.	C	G	.	.	MAF_INRAE=31.579;MAF_USDA=12.941
NC_035081.1	13464039	.	C	T	.	.	MAF_USDA=35.417
NC_035081.1	13464051	.	C	G	.	.	MAF_USDA=9.412
NC_035081.1	13464059	.	G	A	.	.	MAF_USDA=1.639
NC_035081.1	13464066	.	T	A	.	.	MAF_INRAE=5.263
NC_035081.1	13464068	.	TA	TT	.	.	MAF_USDA=2.083
NC_035081.1	13464069	.	A	T	.	.	MAF_INRAE=31.579;MAF_USDA=4.918
NC_035081.1	13464071	.	A	C	.	.	MAF_INRAE=39.474;MAF_USDA=43.529
NC_035081.1	13464075	.	C	T	.	.	MAF_USDA=16.471
NC_035081.1	13464076	.	A	T	.	.	MAF_INRAE=31.579;MAF_USDA=4.706
NC_035081.1	13464087	.	G	A	.	.	MAF_INRAE=39.474;MAF_USDA=47.917
NC_035081.1	13464090	.	C	T	.	.	MAF_USDA=18.033
NC_035081.1	13464096	.	C	G	.	.	MAF_INRAE=36.842;MAF_USDA=20.588
NC_035081.1	13464114	.	T	A	.	.	MAF_USDA=3.279
NC_035081.1	13464117	.	C	A	.	.	MAF_USDA=1.639
NC_035081.1	13464120	.	T	G,C	.	.	MAF_INRAE=15.789
NC_035081.1	13464128	.	T	C	.	.	MAF_INRAE=36.076;MAF_USDA=12.941
NC_035081.1	13464135	.	T	C	.	.	MAF_USDA=1.639
NC_035081.1	13464141	.	G	A	.	.	MAF_INRAE=15.823;MAF_USDA=16.471
NC_035081.1	13464145	.	T	A	.	.	MAF_INRAE=37.975;MAF_USDA=20.0
NC_035081.1	13464147	.	G	T	.	.	MAF_INRAE=2.5;MAF_USDA=4.167
NC_035081.1	13464154	.	T	A	.	.	MAF_INRAE=22.785;MAF_USDA=29.412
NC_035081.1	13464185	.	T	A	.	.	MAF_USDA=3.279
NC_035081.1	13464188	.	C	T	.	.	MAF_USDA=4.706
NC_035081.1	13464280	.	A	T	.	.	MAF_USDA=1.639
NC_035081.1	13464283	.	G	T	.	.	MAF_USDA=2.459
NC_035081.1	13464301	.	A	G	.	.	MAF_USDA=4.918
NC_035081.1	13464307	.	A	G	.	.	MAF_INRAE=35.443;MAF_USDA=28.235
NC_035081.1	13464309	.	C	T	.	.	MAF_INRAE=8.228
NC_035081.1	13464316	.	A	C	.	.	MAF_USDA=4.918
NC_035081.1	13464317	.	G	A	.	.	MAF_USDA=4.098
NC_035081.1	13464385	.	T	C	.	.	MAF_USDA=2.459
NC_035081.1	13464402	.	A	T	.	.	MAF_INRAE=44.167;MAF_USDA=31.765
NC_035081.1	13464412	.	A	G	.	.	MAF_INRAE=45.0;MAF_USDA=11.765
NC_035081.1	13464424	.	T	A	.	.	MAF_INRAE=45.833;MAF_USDA=10.588
NC_035081.1	13464481	.	G	A	.	.	MAF_USDA=6.471
NC_035081.1	13464539	.	C	G	.	.	MAF_USDA=5.882
NC_035081.1	13464542	.	A	G	.	.	MAF_INRAE=8.861;MAF_USDA=7.059
NC_035081.1	13464546	.	C	A	.	.	MAF_USDA=4.706
NC_035081.1	13464611	.	A	C	.	.	MAF_USDA=48.235
NC_035081.1	13464615	.	C	A	.	.	MAF_USDA=9.016
NC_035081.1	13464780	.	C	A	.	.	MAF_INRAE=2.632
NC_035081.1	13464803	.	C	A	.	.	MAF_USDA=22.951
NC_035081.1	13464904	.	C	T	.	.	MAF_INRAE=1.667
NC_035081.1	13466240	.	G	T	.	.	MAF_USDA=2.459
NC_035081.1	13466244	.	A	G	.	.	MAF_USDA=12.941
NC_035081.1	13466355	.	T	C	.	.	MAF_INRAE=10.0;MAF_USDA=4.098
NC_035081.1	13466360	.	ATAT	ATAG	.	.	MAF_USDA=12.5
NC_035081.1	13466395	.	A	C	.	.	MAF_USDA=1.639
NC_035081.1	13466433	.	G	T	.	.	MAF_INRAE=10.759
NC_035081.1	13466485	.	G	A	.	.	MAF_USDA=1.639
NC_035081.1	13466506	.	C	A	.	.	MAF_USDA=6.557
NC_035081.1	13466513	.	C	T	.	.	MAF_INRAE=7.595;MAF_USDA=20.492
NC_035081.1	13466555	.	C	T	.	.	MAF_USDA=4.706
NC_035081.1	13466557	.	A	G	.	.	MAF_INRAE=13.291;MAF_USDA=29.412
NC_035081.1	13466582	.	G	A	.	.	MAF_INRAE=8.228;MAF_USDA=20.492
NC_035081.1	13466618	.	G	C	.	.	MAF_USDA=1.639
NC_035081.1	13466635	.	C	T	.	.	MAF_INRAE=8.228;MAF_USDA=20.492
NC_035081.1	13466661	.	G	A	.	.	MAF_USDA=1.639
NC_035081.1	13466682	.	G	A	.	.	MAF_USDA=7.059
NC_035081.1	13466693	.	T	A	.	.	MAF_INRAE=15.19;MAF_USDA=7.059
NC_035081.1	13466800	.	C	T	.	.	MAF_INRAE=33.544;MAF_USDA=32.353
NC_035081.1	13466816	.	C	T	.	.	MAF_INRAE=13.333;MAF_USDA=14.583
NC_035081.1	13466821	.	G	T	.	.	MAF_INRAE=46.203;MAF_USDA=31.25
NC_035081.1	13466839	.	C	G	.	.	MAF_INRAE=10.127
NC_035081.1	13466840	.	T	G	.	.	MAF_INRAE=21.519;MAF_USDA=22.619
NC_035081.1	13466851	.	C	T	.	.	MAF_INRAE=5.263;MAF_USDA=10.0
NC_035081.1	13466867	.	C	A	.	.	MAF_USDA=2.083
NC_035081.1	13466912	.	T	A	.	.	MAF_USDA=4.706
NC_035081.1	13466915	.	G	T	.	.	MAF_USDA=4.706
NC_035081.1	13466927	.	C	T	.	.	MAF_INRAE=34.177;MAF_USDA=28.824
NC_035081.1	13466946	.	G	A	.	.	MAF_INRAE=15.823;MAF_USDA=17.059
NC_035081.1	13466967	.	G	A	.	.	MAF_INRAE=7.595;MAF_USDA=12.941
NC_035081.1	13466973	.	T	C	.	.	MAF_INRAE=3.165;MAF_USDA=11.176
NC_035081.1	13467010	.	T	C	.	.	MAF_INRAE=17.089;MAF_USDA=18.75
NC_035081.1	13467018	.	C	T	.	.	MAF_INRAE=15.19;MAF_USDA=17.059
NC_035081.1	13467019	.	G	T	.	.	MAF_USDA=1.639
NC_035081.1	13467053	.	T	C	.	.	MAF_USDA=2.459
NC_035081.1	13467054	.	A	T	.	.	MAF_USDA=2.459
NC_035081.1	13467092	.	T	G	.	.	MAF_INRAE=13.291
NC_035081.1	13467099	.	T	C	.	.	MAF_INRAE=11.392;MAF_USDA=9.836
NC_035081.1	13467109	.	T	A	.	.	MAF_INRAE=5.833;MAF_USDA=2.941
NC_035081.1	13467110	.	T	A	.	.	MAF_INRAE=34.177;MAF_USDA=33.529
NC_035081.1	13467111	.	A	T	.	.	MAF_USDA=8.824
NC_035081.1	13467112	.	A	T	.	.	MAF_USDA=4.918
NC_035081.1	13467128	.	G	A	.	.	MAF_USDA=12.5
NC_035081.1	13467219	.	T	C	.	.	MAF_INRAE=7.595;MAF_USDA=13.115
NC_035081.1	13467227	.	C	T	.	.	MAF_INRAE=1.667
NC_035081.1	13467238	.	C	A	.	.	MAF_INRAE=8.861;MAF_USDA=3.529
NC_035081.1	13467310	.	A	T	.	.	MAF_INRAE=13.291
NC_035081.1	13467348	.	T	C	.	.	MAF_INRAE=8.228;MAF_USDA=3.279
NC_035081.1	13467387	.	A	C	.	.	MAF_USDA=37.5
NC_035081.1	13467408	.	G	A	.	.	MAF_USDA=4.098
NC_035081.1	13467412	.	G	C	.	.	MAF_USDA=5.738
NC_035081.1	13467430	.	G	A	.	.	MAF_INRAE=10.526;MAF_USDA=22.917
NC_035081.1	13467431	.	G	A	.	.	MAF_USDA=22.917
NC_035081.1	13467437	.	G	T	.	.	MAF_USDA=16.667
NC_035081.1	13467468	.	A	G	.	.	MAF_INRAE=15.833;MAF_USDA=24.118
NC_035081.1	13467484	.	T	G	.	.	MAF_USDA=6.548
NC_035081.1	13467485	.	G	T	.	.	MAF_USDA=7.059
NC_035081.1	13467487	.	T	A	.	.	MAF_USDA=5.882
NC_035081.1	13467496	.	A	G	.	.	MAF_INRAE=14.167
NC_035081.1	13467510	.	T	A	.	.	MAF_INRAE=13.291
NC_035081.1	13467569	.	G	A	.	.	MAF_USDA=3.279
NC_035081.1	13467572	.	C	A	.	.	MAF_INRAE=8.228;MAF_USDA=13.115
NC_035081.1	13467622	.	T	C	.	.	MAF_INRAE=41.139;MAF_USDA=46.471
NC_035081.1	13467662	.	G	A	.	.	MAF_INRAE=32.911;MAF_USDA=40.588
NC_035081.1	13467666	.	C	T	.	.	MAF_INRAE=18.333;MAF_USDA=4.167
NC_035081.1	13467684	.	T	C	.	.	MAF_INRAE=32.911;MAF_USDA=40.0
NC_035081.1	13467701	.	A	G	.	.	MAF_USDA=2.459
NC_035081.1	13467704	.	G	T	.	.	MAF_USDA=4.167
NC_035081.1	13467705	.	C	T	.	.	MAF_USDA=4.167
NC_035081.1	13467874	.	T	G	.	.	MAF_USDA=47.826
NC_035081.1	13467877	.	A	G	.	.	MAF_USDA=45.652
NC_035081.1	13467883	.	C	G	.	.	MAF_USDA=28.261
NC_035081.1	13467895	.	A	C	.	.	MAF_INRAE=2.632
NC_035081.1	13475294	.	C	T	.	.	MAF_USDA=50.0
NC_035081.1	13475327	.	C	T	.	.	MAF_USDA=3.279
NC_035081.1	13475375	.	A	T	.	.	MAF_USDA=44.048
NC_035081.1	13475385	.	T	C	.	.	MAF_USDA=38.235
NC_035081.1	13475386	.	G	A	.	.	MAF_USDA=37.059
NC_035081.1	13475413	.	A	C	.	.	MAF_USDA=31.765
NC_035081.1	13475445	.	C	A	.	.	MAF_INRAE=5.263;MAF_USDA=5.738
NC_035081.1	13475452	.	G	A	.	.	MAF_USDA=9.016
NC_035081.1	13475467	.	G	A	.	.	MAF_USDA=44.706
NC_035081.1	13475472	.	A	T	.	.	MAF_USDA=38.824
NC_035081.1	13475497	.	G	C	.	.	MAF_INRAE=31.579;MAF_USDA=24.706
NC_035081.1	13475499	.	T	G	.	.	MAF_INRAE=5.263;MAF_USDA=10.0
NC_035081.1	13475501	.	T	G	.	.	MAF_USDA=1.639
NC_035081.1	13475515	.	A	T	.	.	MAF_USDA=15.574
NC_035081.1	13475520	.	G	T	.	.	MAF_USDA=1.639
NC_035081.1	13475530	.	A	G	.	.	MAF_INRAE=31.579;MAF_USDA=22.353
NC_035081.1	13475564	.	T	A	.	.	MAF_INRAE=3.333
NC_035081.1	13475583	.	C	T	.	.	MAF_INRAE=2.5;MAF_USDA=2.5
NC_035081.1	13475587	.	A	G	.	.	MAF_USDA=4.167
NC_035081.1	13475679	.	C	A	.	.	MAF_INRAE=8.861;MAF_USDA=13.115
NC_035081.1	13475747	.	T	A	.	.	MAF_INRAE=13.291
NC_035081.1	13475764	.	G	T	.	.	MAF_INRAE=5.263;MAF_USDA=14.583
NC_035081.1	13475766	.	G	C	.	.	MAF_USDA=14.583
NC_035081.1	13475781	.	C	T	.	.	MAF_USDA=2.459
NC_035081.1	13475784	.	C	T	.	.	MAF_INRAE=34.177;MAF_USDA=17.059
NC_035081.1	13475796	.	C	T	.	.	MAF_INRAE=27.848;MAF_USDA=35.119
NC_035081.1	13475817	.	C	G	.	.	MAF_INRAE=37.342;MAF_USDA=44.118
NC_035081.1	13475822	.	G	A	.	.	MAF_INRAE=40.506;MAF_USDA=37.647
NC_035081.1	13475831	.	C	T	.	.	MAF_INRAE=11.392;MAF_USDA=23.529
NC_035081.1	13475833	.	T	A	.	.	MAF_USDA=3.279
NC_035081.1	13475871	.	T	G	.	.	MAF_USDA=4.167
NC_035081.1	13475918	.	C	T	.	.	MAF_INRAE=25.949;MAF_USDA=42.941
NC_035081.1	13475989	.	G	C	.	.	MAF_USDA=3.529
NC_035081.1	13475994	.	C	A	.	.	MAF_USDA=3.279
NC_035081.1	13476010	.	C	T	.	.	MAF_INRAE=36.076;MAF_USDA=4.918
NC_035081.1	13476045	.	T	A	.	.	MAF_USDA=37.5
NC_035081.1	13476068	.	G	A	.	.	MAF_USDA=9.016
NC_035081.1	13476069	.	A	G	.	.	MAF_USDA=9.016
NC_035081.1	13476076	.	A	G	.	.	MAF_USDA=1.639
NC_035081.1	13476080	.	A	C	.	.	MAF_USDA=3.279
NC_035081.1	13476088	.	C	G	.	.	MAF_USDA=7.377
NC_035081.1	13476108	.	C	T	.	.	MAF_USDA=1.639
NC_035081.1	13476175	.	T	A	.	.	MAF_INRAE=16.456;MAF_USDA=16.471
NC_035081.1	13476246	.	A	T	.	.	MAF_USDA=2.459
NC_035081.1	13476270	.	C	T	.	.	MAF_USDA=12.5
NC_035081.1	13476338	.	A	C	.	.	MAF_INRAE=37.342;MAF_USDA=37.059
NC_035081.1	13476369	.	G	C	.	.	MAF_USDA=1.639
NC_035081.1	13476408	.	A	G	.	.	MAF_USDA=2.459
NC_035081.1	13476566	.	C	T	.	.	MAF_USDA=4.167
NC_035081.1	13476589	.	T	C	.	.	MAF_USDA=13.095
NC_035081.1	13476593	.	G	A	.	.	MAF_USDA=2.586
NC_035081.1	13476612	.	C	A	.	.	MAF_USDA=4.167
NC_035081.1	13476664	.	C	A	.	.	MAF_USDA=22.917
NC_035081.1	13476719	.	T	A	.	.	MAF_USDA=4.167
NC_035081.1	13476772	.	C	A	.	.	MAF_USDA=1.765
NC_035081.1	13476789	.	C	T	.	.	MAF_USDA=6.522
NC_035081.1	13476805	.	C	A	.	.	MAF_USDA=2.083
NC_035081.1	13476839	.	C	A	.	.	MAF_USDA=39.881
NC_035081.1	13476947	.	T	C	.	.	MAF_INRAE=44.167;MAF_USDA=18.75
NC_035081.1	13477004	.	A	C	.	.	MAF_USDA=15.294
NC_035081.1	13477017	.	T	C	.	.	MAF_USDA=1.639
NC_035081.1	13477023	.	T	C	.	.	MAF_USDA=1.639
NC_035081.1	13477027	.	C	T	.	.	MAF_USDA=1.639
NC_035081.1	13477063	.	T	A	.	.	MAF_INRAE=34.177;MAF_USDA=45.882
NC_035081.1	13477069	.	A	G	.	.	MAF_INRAE=17.722;MAF_USDA=24.118
NC_035081.1	13477097	.	C	T	.	.	MAF_USDA=1.639
NC_035081.1	13477107	.	A	G	.	.	MAF_INRAE=11.392;MAF_USDA=6.557
NC_035081.1	13477127	.	CTCTCCGCATTC	CTCTCCGCATTG	.	.	MAF_USDA=29.167
NC_035081.1	13477138	.	C	G	.	.	MAF_INRAE=38.333
NC_035081.1	13477233	.	T	A	.	.	MAF_USDA=1.639
NC_035081.1	13477275	.	C	T	.	.	MAF_USDA=2.459
NC_035081.1	13477370	.	C	G	.	.	MAF_INRAE=46.203;MAF_USDA=28.824
NC_035081.1	13477377	.	C	T	.	.	MAF_USDA=1.639
NC_035081.1	13477420	.	A	G	.	.	MAF_INRAE=34.177;MAF_USDA=42.941
NC_035081.1	13477664	.	C	T	.	.	MAF_INRAE=8.861;MAF_USDA=4.118
NC_035081.1	13477690	.	C	T	.	.	MAF_INRAE=5.263;MAF_USDA=5.738
NC_035081.1	13477733	.	C	A	.	.	MAF_USDA=2.083
NC_035081.1	13477783	.	C	A	.	.	MAF_USDA=1.639
NC_035081.1	13477804	.	G	T	.	.	MAF_INRAE=11.392;MAF_USDA=6.557
NC_035081.1	13477809	.	T	C	.	.	MAF_USDA=2.083
NC_035081.1	13477819	.	C	T	.	.	MAF_USDA=4.167
NC_035081.1	13478768	.	T	C	.	.	MAF_USDA=20.833
NC_035081.1	13478770	.	A	G	.	.	MAF_USDA=18.75
NC_035081.1	13478772	.	G	C	.	.	MAF_USDA=20.833
NC_035081.1	13478774	.	G	A	.	.	MAF_USDA=6.78
NC_035081.1	13478789	.	T	A	.	.	MAF_USDA=4.819
NC_035081.1	13478804	.	G	T	.	.	MAF_USDA=1.695
NC_035081.1	13478831	.	T	A	.	.	MAF_USDA=3.39
NC_035081.1	13478839	.	A	G	.	.	MAF_USDA=1.667
NC_035081.1	13478845	.	T	A	.	.	MAF_USDA=34.524
NC_035081.1	13478849	.	G	T	.	.	MAF_USDA=5.882
NC_035081.1	13478852	.	G	T	.	.	MAF_USDA=4.167
NC_035081.1	13478855	.	G	A	.	.	MAF_USDA=1.639
NC_035081.1	13478915	.	C	T	.	.	MAF_INRAE=5.263;MAF_USDA=5.0
NC_035081.1	13478918	.	G	A	.	.	MAF_USDA=1.667
NC_035081.1	13478923	.	A	G	.	.	MAF_USDA=16.667
NC_035081.1	13478926	.	C	T	.	.	MAF_USDA=16.071
NC_035081.1	13478991	.	T	G	.	.	MAF_USDA=5.0
NC_035081.1	13479007	.	A	G	.	.	MAF_INRAE=15.789;MAF_USDA=26.786
NC_035081.1	13479253	.	C	A	.	.	MAF_USDA=4.167
NC_035081.1	13479259	.	T	C	.	.	MAF_INRAE=21.053;MAF_USDA=5.738
NC_035081.1	13479270	.	C	T	.	.	MAF_USDA=1.639
NC_035081.1	13479334	.	G	A	.	.	MAF_USDA=1.639
NC_035081.1	13479366	.	C	T	.	.	MAF_INRAE=9.494;MAF_USDA=2.459
NC_035081.1	13479604	.	G	T	.	.	MAF_INRAE=10.759;MAF_USDA=4.918
NC_035081.1	13479612	.	G	T	.	.	MAF_USDA=10.656
NC_035081.1	13479649	.	T	A	.	.	MAF_INRAE=34.177;MAF_USDA=41.176
NC_035081.1	13479701	.	C	T	.	.	MAF_USDA=10.0
NC_035081.1	13479711	.	C	A	.	.	MAF_USDA=10.0
NC_035081.1	13479712	.	A	C	.	.	MAF_USDA=10.0
NC_035081.1	13479713	.	G	A	.	.	MAF_USDA=10.588
NC_035081.1	13479864	.	A	C	.	.	MAF_INRAE=22.785
NC_035081.1	13479920	.	T	C	.	.	MAF_INRAE=5.263
NC_035081.1	13480018	.	T	G	.	.	MAF_INRAE=13.924;MAF_USDA=35.882
NC_035081.1	13480056	.	T	C	.	.	MAF_INRAE=11.392;MAF_USDA=6.557
NC_035081.1	13480077	.	T	G	.	.	MAF_INRAE=13.924;MAF_USDA=40.0
NC_035081.1	13480153	.	T	G	.	.	MAF_INRAE=8.861;MAF_USDA=7.647
NC_035081.1	13480160	.	A	C	.	.	MAF_INRAE=31.579
NC_035081.1	13480207	.	T	A	.	.	MAF_INRAE=8.861;MAF_USDA=3.529
NC_035081.1	13480227	.	T	G	.	.	MAF_INRAE=2.532;MAF_USDA=3.279
NC_035081.1	13480244	.	G	T	.	.	MAF_USDA=6.471
NC_035081.1	13480272	.	A	G	.	.	MAF_INRAE=34.177;MAF_USDA=36.471
NC_035081.1	13480310	.	T	A	.	.	MAF_USDA=6.471
NC_035081.1	13480328	.	C	T	.	.	MAF_INRAE=9.167;MAF_USDA=14.754
NC_035081.1	13480391	.	G	T	.	.	MAF_USDA=10.588
NC_035081.1	13480428	.	T	C	.	.	MAF_INRAE=31.579;MAF_USDA=5.294
NC_035081.1	13480430	.	A	G	.	.	MAF_INRAE=9.167;MAF_USDA=2.459
NC_035081.1	13480494	.	G	A	.	.	MAF_USDA=8.197
NC_035081.1	13480622	.	T	G	.	.	MAF_INRAE=3.333
NC_035081.1	13480650	.	T	C	.	.	MAF_INRAE=3.797;MAF_USDA=13.115
NC_035081.1	13480651	.	C	T	.	.	MAF_INRAE=8.861;MAF_USDA=4.118
NC_035081.1	13480664	.	T	G	.	.	MAF_INRAE=17.722;MAF_USDA=15.882
NC_035081.1	13480789	.	G	C	.	.	MAF_INRAE=22.785;MAF_USDA=30.0
NC_035081.1	13480836	.	C	A	.	.	MAF_INRAE=5.263;MAF_USDA=1.639
NC_035081.1	13480837	.	C	A	.	.	MAF_USDA=2.459
NC_035081.1	13480864	.	T	C	.	.	MAF_INRAE=35.443;MAF_USDA=12.353
NC_035081.1	13480900	.	T	G	.	.	MAF_INRAE=44.304;MAF_USDA=31.176
NC_035081.1	13481850	.	C	T	.	.	MAF_INRAE=5.263;MAF_USDA=10.0
NC_035081.1	13481910	.	A	T	.	.	MAF_USDA=4.918
NC_035081.1	13481915	.	T	C	.	.	MAF_INRAE=15.823;MAF_USDA=13.529
NC_035081.1	13481994	.	T	C	.	.	MAF_INRAE=31.579;MAF_USDA=5.294
NC_035081.1	13482019	.	T	A	.	.	MAF_USDA=1.639
NC_035081.1	13482026	.	C	A	.	.	MAF_USDA=4.098
NC_035081.1	13482317	.	A	T	.	.	MAF_USDA=17.059
NC_035081.1	13482318	.	A	G	.	.	MAF_USDA=13.529
NC_035081.1	13482381	.	C	A	.	.	MAF_INRAE=10.127;MAF_USDA=11.176
NC_035081.1	13482388	.	G	T	.	.	MAF_INRAE=2.532;MAF_USDA=13.529
NC_035081.1	13482424	.	C	T	.	.	MAF_INRAE=35.443;MAF_USDA=11.176
NC_035081.1	13482482	.	T	C	.	.	MAF_INRAE=13.924;MAF_USDA=4.167
NC_035081.1	13482552	.	A	G	.	.	MAF_INRAE=14.557;MAF_USDA=17.059
NC_035081.1	13482553	.	C	T	.	.	MAF_INRAE=17.5;MAF_USDA=17.059
NC_035081.1	13482566	.	G	A	.	.	MAF_INRAE=2.532;MAF_USDA=14.118
NC_035081.1	13482579	.	A	T	.	.	MAF_USDA=1.639
NC_035081.1	13482711	.	G	T	.	.	MAF_INRAE=10.127;MAF_USDA=2.083
NC_035081.1	13482722	.	C	A	.	.	MAF_USDA=4.167
NC_035081.1	13482767	.	T	G	.	.	MAF_USDA=4.706
NC_035081.1	13482796	.	C	T	.	.	MAF_USDA=1.639
NC_035081.1	13482826	.	G	T	.	.	MAF_USDA=1.639
NC_035081.1	13482839	.	G	A	.	.	MAF_USDA=4.167
NC_035081.1	13482942	.	G	A	.	.	MAF_USDA=4.167
NC_035081.1	13482983	.	C	A	.	.	MAF_INRAE=11.392
NC_035081.1	13483039	.	C	T	.	.	MAF_USDA=1.639
NC_035081.1	13483076	.	T	G	.	.	MAF_INRAE=17.722;MAF_USDA=15.294
NC_035081.1	13483151	.	T	G	.	.	MAF_INRAE=2.532;MAF_USDA=13.529
NC_035081.1	13483166	.	T	C	.	.	MAF_INRAE=8.861;MAF_USDA=2.083
NC_035081.1	13483196	.	A	T	.	.	MAF_USDA=2.459
NC_035081.1	13483201	.	G	C	.	.	MAF_INRAE=3.333;MAF_USDA=10.588
NC_035081.1	13483230	.	T	G	.	.	MAF_USDA=2.459
NC_035081.1	13483235	.	T	C	.	.	MAF_INRAE=13.924;MAF_USDA=20.588
NC_035081.1	13483236	.	T	C	.	.	MAF_INRAE=16.667;MAF_USDA=20.588
NC_035081.1	13483258	.	G	T	.	.	MAF_INRAE=5.263
NC_035081.1	13483273	.	C	T	.	.	MAF_USDA=12.353
NC_035081.1	13483274	.	G	A	.	.	MAF_INRAE=45.833;MAF_USDA=7.143
NC_035081.1	13483279	.	T	G	.	.	MAF_INRAE=2.532;MAF_USDA=10.588
NC_035081.1	13483281	.	C	A	.	.	MAF_INRAE=1.667;MAF_USDA=10.588
NC_035081.1	13483346	.	G	T	.	.	MAF_INRAE=2.532;MAF_USDA=16.667
NC_035081.1	13483353	.	T	A	.	.	MAF_USDA=1.639
NC_035081.1	13483421	.	A	C	.	.	MAF_INRAE=5.263;MAF_USDA=12.5
NC_035081.1	13483496	.	C	T	.	.	MAF_INRAE=43.038;MAF_USDA=18.235
NC_035081.1	13483639	.	T	C	.	.	MAF_INRAE=3.333
NC_035081.1	13483642	.	A	G	.	.	MAF_INRAE=3.333
NC_035081.1	13483654	.	T	C	.	.	MAF_INRAE=3.333
NC_035081.1	13483818	.	G	A	.	.	MAF_USDA=7.627
NC_035081.1	13486704	.	T	C	.	.	MAF_USDA=1.639
NC_035081.1	13486867	.	G	A	.	.	MAF_USDA=7.377
NC_035081.1	13487181	.	G	C	.	.	MAF_INRAE=5.263
NC_035081.1	13487183	.	C	G	.	.	MAF_INRAE=9.167
NC_035081.1	13487185	.	C	G	.	.	MAF_INRAE=9.167;MAF_USDA=4.878
NC_035081.1	13487295	.	G	A	.	.	MAF_USDA=3.279
NC_035081.1	13487510	.	C	T	.	.	MAF_USDA=10.417
NC_035081.1	13487559	.	A	T	.	.	MAF_USDA=12.5
NC_035081.1	13487582	.	C	A	.	.	MAF_USDA=6.25
NC_035081.1	13487591	.	G	A	.	.	MAF_USDA=16.667
NC_035081.1	13489476	.	A	C	.	.	MAF_USDA=6.25
NC_035081.1	13489491	.	A	G	.	.	MAF_USDA=12.5
NC_035081.1	13489511	.	T	C	.	.	MAF_USDA=8.333
NC_035081.1	13489512	.	A	G	.	.	MAF_USDA=2.083
NC_035081.1	13489514	.	A	G	.	.	MAF_INRAE=5.263
NC_035081.1	13489551	.	C	G	.	.	MAF_USDA=4.098
NC_035081.1	13489567	.	G	A	.	.	MAF_USDA=7.738
NC_035081.1	13489751	.	G	C	.	.	MAF_INRAE=5.263;MAF_USDA=13.934
NC_035081.1	13489761	.	G	A	.	.	MAF_USDA=3.279
NC_035081.1	13489765	.	G	A	.	.	MAF_USDA=2.459
NC_035081.1	13489782	.	C	T	.	.	MAF_INRAE=39.241;MAF_USDA=22.941
NC_035081.1	13489783	.	A	G	.	.	MAF_INRAE=48.333;MAF_USDA=34.706
NC_035081.1	13489788	.	G	A	.	.	MAF_INRAE=9.167;MAF_USDA=8.824
NC_035081.1	13489797	.	G	A	.	.	MAF_INRAE=48.101;MAF_USDA=33.529
NC_035081.1	13489895	.	C	T	.	.	MAF_INRAE=31.579;MAF_USDA=2.083
NC_035081.1	13489909	.	T	C	.	.	MAF_USDA=1.639
NC_035081.1	13490023	.	C	A	.	.	MAF_USDA=5.738
NC_035081.1	13490079	.	A	T	.	.	MAF_USDA=9.836
NC_035081.1	13490087	.	T	A	.	.	MAF_USDA=1.639
NC_035081.1	13490095	.	C	T	.	.	MAF_INRAE=15.833;MAF_USDA=23.77
NC_035081.1	13490101	.	T	A	.	.	MAF_USDA=9.836
NC_035081.1	13490102	.	A	G	.	.	MAF_USDA=9.412
NC_035081.1	13490109	.	A	C	.	.	MAF_INRAE=16.456;MAF_USDA=22.353
NC_035081.1	13490114	.	C	A	.	.	MAF_INRAE=11.392;MAF_USDA=8.235
NC_035081.1	13490136	.	T	C	.	.	MAF_INRAE=8.228;MAF_USDA=5.882
NC_035081.1	13490248	.	T	A	.	.	MAF_INRAE=8.861
NC_035081.1	13490419	.	C	T	.	.	MAF_INRAE=17.089;MAF_USDA=15.294
NC_035081.1	13490510	.	AGTCG	AGTCA	.	.	MAF_USDA=2.083
NC_035081.1	13490514	.	G	A	.	.	MAF_INRAE=11.392;MAF_USDA=10.656
NC_035081.1	13490517	.	A	C	.	.	MAF_INRAE=3.333
NC_035081.1	13490530	.	C	T	.	.	MAF_USDA=4.098
NC_035081.1	13490554	.	G	A	.	.	MAF_USDA=22.131
NC_035081.1	13490570	.	G	A	.	.	MAF_INRAE=50.0;MAF_USDA=45.833
NC_035081.1	13490598	.	C	T	.	.	MAF_USDA=27.059
NC_035081.1	13490600	.	G	T	.	.	MAF_USDA=27.869
NC_035081.1	13490611	.	C	G	.	.	MAF_USDA=21.176
NC_035081.1	13490629	.	C	T	.	.	MAF_USDA=18.033
NC_035081.1	13490630	.	A	C	.	.	MAF_USDA=18.824
NC_035081.1	13490635	.	C	T	.	.	MAF_USDA=20.588
NC_035081.1	13490637	.	A	G	.	.	MAF_USDA=18.033
NC_035081.1	13490644	.	G	C	.	.	MAF_USDA=22.131
NC_035081.1	13490648	.	A	C	.	.	MAF_USDA=22.131
NC_035081.1	13490660	.	A	T	.	.	MAF_USDA=25.41
NC_035081.1	13490670	.	G	A	.	.	MAF_USDA=27.049
NC_035081.1	13490673	.	C	A	.	.	MAF_USDA=26.23
NC_035081.1	13490675	.	C	T	.	.	MAF_INRAE=24.051;MAF_USDA=17.059
NC_035081.1	13490687	.	G	C	.	.	MAF_USDA=29.167
NC_035081.1	13490693	.	G	C	.	.	MAF_USDA=4.098
NC_035081.1	13490696	.	C	T	.	.	MAF_USDA=28.689
NC_035081.1	13490713	.	T	A	.	.	MAF_USDA=27.869
NC_035081.1	13490714	.	G	A	.	.	MAF_INRAE=3.333;MAF_USDA=3.279
NC_035081.1	13490730	.	G	T	.	.	MAF_USDA=30.588
NC_035081.1	13490732	.	G	A	.	.	MAF_USDA=25.41
NC_035081.1	13490784	.	G	C	.	.	MAF_INRAE=1.667;MAF_USDA=26.471
NC_035081.1	13490800	.	C	T	.	.	MAF_USDA=4.706
NC_035081.1	13490816	.	G	C	.	.	MAF_USDA=20.588
NC_035081.1	13490836	.	C	T	.	.	MAF_USDA=13.529
NC_035081.1	13490912	.	C	T	.	.	MAF_INRAE=36.076;MAF_USDA=12.941
NC_035081.1	13491019	.	G	T	.	.	MAF_USDA=1.639
NC_035081.1	13491031	.	C	T	.	.	MAF_USDA=5.738
NC_035081.1	13491101	.	C	A	.	.	MAF_USDA=1.639
NC_035081.1	13491199	.	G	A	.	.	MAF_INRAE=9.494;MAF_USDA=2.459
NC_035081.1	13491231	.	C	G	.	.	MAF_INRAE=23.333
NC_035081.1	13491235	.	C	G	.	.	MAF_INRAE=44.167
NC_035081.1	13491255	.	G	T	.	.	MAF_INRAE=23.333
NC_035081.1	13491261	.	C	A	.	.	MAF_INRAE=24.167
NC_035081.1	13491268	.	T	G	.	.	MAF_INRAE=22.5
NC_035081.1	13491310	.	G	T	.	.	MAF_USDA=28.235
NC_035081.1	13491362	.	G	A	.	.	MAF_USDA=49.412
NC_035081.1	13491366	.	C	T	.	.	MAF_USDA=2.459
NC_035081.1	13491378	.	T	C	.	.	MAF_USDA=47.059
NC_035081.1	13491394	.	G	A	.	.	MAF_USDA=15.476
NC_035081.1	13491401	.	A	G	.	.	MAF_USDA=48.214
NC_035081.1	13491415	.	G	A	.	.	MAF_INRAE=5.263
NC_035081.1	13491428	.	T	C	.	.	MAF_USDA=10.0
NC_035081.1	13491441	.	T	C	.	.	MAF_USDA=8.235
NC_035081.1	13491442	.	T	G	.	.	MAF_USDA=4.918
NC_035081.1	13491451	.	G	A	.	.	MAF_USDA=7.5
NC_035081.1	13491453	.	A	C	.	.	MAF_USDA=50.0
NC_035081.1	13491457	.	A	G	.	.	MAF_USDA=49.405
NC_035081.1	13491625	.	A	G	.	.	MAF_USDA=43.75
NC_035081.1	13491654	.	T	C	.	.	MAF_USDA=9.412
NC_035081.1	13491662	.	A	C	.	.	MAF_USDA=4.706
NC_035081.1	13491669	.	G	T	.	.	MAF_USDA=1.639
NC_035081.1	13491675	.	T	A	.	.	MAF_USDA=5.738
NC_035081.1	13491677	.	A	G	.	.	MAF_USDA=40.588
NC_035081.1	13491707	.	T	C	.	.	MAF_USDA=10.656
NC_035081.1	13491774	.	G	A	.	.	MAF_USDA=4.098
NC_035081.1	13491799	.	G	A	.	.	MAF_USDA=3.279
NC_035081.1	13491810	.	C	A	.	.	MAF_INRAE=8.861;MAF_USDA=15.882
NC_035081.1	13491823	.	T	G	.	.	MAF_INRAE=47.468;MAF_USDA=17.059
NC_035081.1	13491844	.	C	T	.	.	MAF_INRAE=17.722;MAF_USDA=15.294
NC_035081.1	13491901	.	C	A	.	.	MAF_INRAE=39.873;MAF_USDA=34.118
NC_035081.1	13491929	.	G	A	.	.	MAF_USDA=7.059
NC_035081.1	13491951	.	A	G	.	.	MAF_INRAE=35.443;MAF_USDA=8.235
NC_035081.1	13492014	.	T	G	.	.	MAF_INRAE=8.861;MAF_USDA=13.529
NC_035081.1	13492017	.	T	C	.	.	MAF_INRAE=20.253;MAF_USDA=11.765
NC_035081.1	13492019	.	G	A	.	.	MAF_INRAE=35.833;MAF_USDA=41.765
NC_035081.1	13492020	.	G	A	.	.	MAF_INRAE=3.333;MAF_USDA=2.459
NC_035081.1	13492033	.	C	A	.	.	MAF_USDA=9.836
NC_035081.1	13492054	.	A	G	.	.	MAF_INRAE=36.076
NC_035081.1	13492105	.	T	G	.	.	MAF_INRAE=10.127
NC_035081.1	13492173	.	C	G	.	.	MAF_USDA=1.639
NC_035081.1	13492198	.	A	C	.	.	MAF_INRAE=36.076;MAF_USDA=16.667
NC_035081.1	13492377	.	G	A	.	.	MAF_INRAE=9.494;MAF_USDA=3.333
NC_035081.1	13492444	.	C	A	.	.	MAF_INRAE=5.263;MAF_USDA=6.557
NC_035081.1	13492454	.	T	G	.	.	MAF_USDA=1.639
NC_035081.1	13492495	.	T	C	.	.	MAF_INRAE=20.253;MAF_USDA=21.765
NC_035081.1	13492498	.	T	C	.	.	MAF_INRAE=36.076;MAF_USDA=15.882
NC_035081.1	13492514	.	A	G	.	.	MAF_USDA=1.639
NC_035081.1	13492536	.	A	C	.	.	MAF_INRAE=8.861;MAF_USDA=1.765
NC_035081.1	13492639	.	G	A	.	.	MAF_USDA=1.639
NC_035081.1	13492644	.	C	G	.	.	MAF_INRAE=48.101;MAF_USDA=34.118
NC_035081.1	13492647	.	G	T	.	.	MAF_INRAE=41.667;MAF_USDA=24.118
NC_035081.1	13492651	.	G	T	.	.	MAF_USDA=1.639
NC_035081.1	13492658	.	C	T	.	.	MAF_USDA=1.639
NC_035081.1	13492747	.	T	A	.	.	MAF_USDA=25.0
NC_035081.1	13492850	.	C	A	.	.	MAF_USDA=4.167
NC_035081.1	13492890	.	G	A	.	.	MAF_INRAE=2.5;MAF_USDA=2.174
NC_035081.1	13492932	.	C	A	.	.	MAF_INRAE=33.333;MAF_USDA=41.304
NC_035081.1	13492951	.	C	T	.	.	MAF_INRAE=10.0
NC_035081.1	13492952	.	T	A	.	.	MAF_INRAE=10.0
NC_035081.1	13493004	.	T	A	.	.	MAF_INRAE=17.5;MAF_USDA=47.826
NC_035081.1	13493060	.	C	T	.	.	MAF_INRAE=45.833;MAF_USDA=17.391
NC_035081.1	13493164	.	T	G	.	.	MAF_INRAE=5.263;MAF_USDA=2.459
NC_035081.1	13493184	.	G	C	.	.	MAF_USDA=1.639
NC_035081.1	13493222	.	G	A	.	.	MAF_INRAE=10.127;MAF_USDA=10.588
NC_035081.1	13493275	.	C	T	.	.	MAF_USDA=2.459
NC_035081.1	13493299	.	C	G	.	.	MAF_INRAE=5.263;MAF_USDA=11.475
NC_035081.1	13493340	.	A	T	.	.	MAF_INRAE=10.127;MAF_USDA=1.639
NC_035081.1	13493348	.	A	C	.	.	MAF_INRAE=8.861;MAF_USDA=2.083
NC_035081.1	13493354	.	T	C	.	.	MAF_INRAE=8.861;MAF_USDA=2.083
NC_035081.1	13493386	.	G	T	.	.	MAF_INRAE=44.937;MAF_USDA=18.75
NC_035081.1	13493422	.	T	C	.	.	MAF_INRAE=5.263;MAF_USDA=11.475
NC_035081.1	13493530	.	C	A	.	.	MAF_INRAE=20.253;MAF_USDA=28.235
NC_035081.1	13493541	.	C	T	.	.	MAF_INRAE=8.861;MAF_USDA=2.353
NC_035081.1	13493557	.	G	T	.	.	MAF_INRAE=43.671;MAF_USDA=20.588
NC_035081.1	13493588	.	C	A	.	.	MAF_INRAE=43.671;MAF_USDA=18.75
NC_035081.1	13493680	.	A	G	.	.	MAF_USDA=2.459
NC_035081.1	13493694	.	G	T	.	.	MAF_USDA=4.167
NC_035081.1	13493733	.	T	C	.	.	MAF_INRAE=13.291;MAF_USDA=11.176
NC_035081.1	13493856	.	T	C	.	.	MAF_INRAE=5.263;MAF_USDA=12.295
NC_035081.1	13493870	.	A	T	.	.	MAF_INRAE=5.263;MAF_USDA=4.918
NC_035081.1	13493873	.	T	C	.	.	MAF_USDA=5.738
NC_035081.1	13493890	.	C	T	.	.	MAF_INRAE=2.532;MAF_USDA=9.412
NC_035081.1	13493927	.	A	G	.	.	MAF_USDA=2.459
NC_035081.1	13493928	.	C	G	.	.	MAF_INRAE=8.333;MAF_USDA=3.279
NC_035081.1	13493939	.	C	T	.	.	MAF_USDA=10.588
NC_035081.1	13493940	.	A	C	.	.	MAF_INRAE=43.038;MAF_USDA=19.412
NC_035081.1	13493955	.	T	C	.	.	MAF_INRAE=5.263;MAF_USDA=5.738
NC_035081.1	13493989	.	G	A	.	.	MAF_USDA=3.333
NC_035081.1	13494011	.	C	T	.	.	MAF_USDA=4.167
NC_035081.1	13494012	.	A	G	.	.	MAF_INRAE=20.886;MAF_USDA=40.588
NC_035081.1	13494017	.	C	T	.	.	MAF_USDA=1.639
NC_035081.1	13494024	.	C	T	.	.	MAF_INRAE=39.241;MAF_USDA=41.176
NC_035081.1	13494043	.	G	A	.	.	MAF_INRAE=20.253;MAF_USDA=39.412
NC_035081.1	13494067	.	G	A	.	.	MAF_INRAE=5.263;MAF_USDA=5.738
NC_035081.1	13494070	.	A	G	.	.	MAF_INRAE=18.333;MAF_USDA=44.706
NC_035081.1	13494082	.	A	T	.	.	MAF_INRAE=21.519;MAF_USDA=44.118
NC_035081.1	13494083	.	A	T	.	.	MAF_INRAE=18.333;MAF_USDA=44.118
NC_035081.1	13494084	.	C	T	.	.	MAF_INRAE=18.333;MAF_USDA=44.706
NC_035081.1	13494096	.	T	G	.	.	MAF_INRAE=22.152;MAF_USDA=44.706
NC_035081.1	13494116	.	C	T	.	.	MAF_INRAE=8.861;MAF_USDA=2.353
NC_035081.1	13494125	.	C	T	.	.	MAF_INRAE=10.127
NC_035081.1	13494245	.	T	A	.	.	MAF_USDA=10.0
NC_035081.1	13494317	.	T	C	.	.	MAF_INRAE=1.667;MAF_USDA=9.412
NC_035081.1	13494326	.	C	T	.	.	MAF_INRAE=13.333;MAF_USDA=34.118
NC_035081.1	13494408	.	C	G	.	.	MAF_INRAE=36.709;MAF_USDA=14.118
NC_035081.1	13494421	.	A	C	.	.	MAF_INRAE=8.333
NC_035081.1	13494435	.	A	C	.	.	MAF_INRAE=15.823;MAF_USDA=17.647
NC_035081.1	13494458	.	C	T	.	.	MAF_USDA=1.639
NC_035081.1	13494513	.	C	G	.	.	MAF_USDA=2.459
NC_035081.1	13494514	.	A	C	.	.	MAF_INRAE=2.532;MAF_USDA=8.824
NC_035081.1	13494521	.	T	C	.	.	MAF_INRAE=2.532;MAF_USDA=8.824
NC_035081.1	13494532	.	A	T	.	.	MAF_INRAE=1.667;MAF_USDA=8.824
NC_035081.1	13494632	.	T	C	.	.	MAF_USDA=8.929
NC_035081.1	13494767	.	T	G	.	.	MAF_INRAE=10.0;MAF_USDA=2.459
NC_035081.1	13494939	.	T	G	.	.	MAF_INRAE=20.253;MAF_USDA=22.941
NC_035081.1	13494992	.	T	C	.	.	MAF_USDA=1.639
NC_035081.1	13495008	.	C	A	.	.	MAF_USDA=10.0
NC_035081.1	13495067	.	T	A	.	.	MAF_INRAE=2.532;MAF_USDA=8.824
NC_035081.1	13495080	.	G	A	.	.	MAF_INRAE=10.759
NC_035081.1	13495092	.	C	A	.	.	MAF_USDA=11.765
NC_035081.1	13495093	.	A	C	.	.	MAF_USDA=11.176
NC_035081.1	13495098	.	C	G	.	.	MAF_INRAE=5.263;MAF_USDA=4.918
NC_035081.1	13495178	.	C	T	.	.	MAF_USDA=2.5
NC_035081.1	13495201	.	G	A	.	.	MAF_INRAE=10.127;MAF_USDA=2.459
NC_035081.1	13495247	.	G	T	.	.	MAF_USDA=2.459
NC_035081.1	13495451	.	A	C	.	.	MAF_INRAE=5.263;MAF_USDA=10.656
NC_035081.1	13495506	.	T	G	.	.	MAF_USDA=2.459
NC_035081.1	13495589	.	T	A	.	.	MAF_USDA=1.639
NC_035081.1	13495606	.	G	A	.	.	MAF_INRAE=10.127;MAF_USDA=4.918
NC_035081.1	13495632	.	A	G	.	.	MAF_USDA=8.333
NC_035081.1	13495684	.	C	T	.	.	MAF_USDA=1.639
NC_035081.1	13495687	.	A	G	.	.	MAF_INRAE=10.127
NC_035081.1	13495688	.	C	G	.	.	MAF_INRAE=20.0;MAF_USDA=31.765
NC_035081.1	13495745	.	A	C	.	.	MAF_USDA=1.639
NC_035081.1	13495787	.	T	G	.	.	MAF_INRAE=44.937;MAF_USDA=21.765
NC_035081.1	13495811	.	C	G	.	.	MAF_USDA=2.459
NC_035081.1	13495862	.	C	A	.	.	MAF_INRAE=5.263;MAF_USDA=5.738
NC_035081.1	13495906	.	T	G	.	.	MAF_INRAE=37.975;MAF_USDA=18.75
NC_035081.1	13495927	.	G	T	.	.	MAF_INRAE=26.582;MAF_USDA=40.588
NC_035081.1	13495961	.	T	C	.	.	MAF_INRAE=34.177;MAF_USDA=37.059
NC_035081.1	13495970	.	G	A	.	.	MAF_INRAE=18.354;MAF_USDA=16.471
NC_035081.1	13495982	.	G	A	.	.	MAF_INRAE=10.127;MAF_USDA=9.016
NC_035081.1	13495993	.	C	G	.	.	MAF_INRAE=8.333
NC_035081.1	13496091	.	C	G	.	.	MAF_INRAE=44.304;MAF_USDA=35.294
NC_035081.1	13496191	.	C	T	.	.	MAF_INRAE=44.937;MAF_USDA=21.765
NC_035081.1	13496205	.	G	A	.	.	MAF_INRAE=44.937;MAF_USDA=21.765
NC_035081.1	13496233	.	T	C	.	.	MAF_INRAE=18.354;MAF_USDA=18.235
NC_035081.1	13496244	.	A	C	.	.	MAF_INRAE=18.354;MAF_USDA=18.235
NC_035081.1	13496250	.	G	A	.	.	MAF_INRAE=2.532;MAF_USDA=10.588
NC_035081.1	13496287	.	A	C	.	.	MAF_USDA=8.197
NC_035081.1	13496315	.	G	A	.	.	MAF_USDA=2.459
NC_035081.1	13496366	.	T	A	.	.	MAF_INRAE=10.759;MAF_USDA=10.656
NC_035081.1	13496368	.	T	C	.	.	MAF_INRAE=8.333;MAF_USDA=10.656
NC_035081.1	13496377	.	G	A	.	.	MAF_INRAE=3.165;MAF_USDA=10.0
NC_035081.1	13496431	.	G	T	.	.	MAF_INRAE=29.167
NC_035081.1	13496435	.	T	G	.	.	MAF_INRAE=17.5;MAF_USDA=20.833
NC_035081.1	13496438	.	A	C	.	.	MAF_INRAE=17.5;MAF_USDA=20.833
NC_035081.1	13496455	.	A	T	.	.	MAF_INRAE=26.667;MAF_USDA=10.417
NC_035081.1	13496468	.	G	A	.	.	MAF_INRAE=37.5
NC_035081.1	13496470	.	A	G	.	.	MAF_USDA=5.738
NC_035081.1	13496492	.	C	A	.	.	MAF_USDA=2.459
NC_035081.1	13496496	.	C	T	.	.	MAF_USDA=2.459
NC_035081.1	13496497	.	G	T	.	.	MAF_INRAE=3.165
NC_035081.1	13496500	.	G	A	.	.	MAF_USDA=2.459
NC_035081.1	13496506	.	G	A	.	.	MAF_USDA=2.459
NC_035081.1	13496507	.	A	G	.	.	MAF_USDA=2.459
NC_035081.1	13496508	.	A	G	.	.	MAF_INRAE=39.167;MAF_USDA=20.0
NC_035081.1	13496536	.	T	A	.	.	MAF_INRAE=20.886;MAF_USDA=30.357
NC_035081.1	13496547	.	G	A	.	.	MAF_INRAE=20.886;MAF_USDA=30.357
NC_035081.1	13496548	.	C	T	.	.	MAF_INRAE=8.333;MAF_USDA=4.918
NC_035081.1	13496558	.	A	G	.	.	MAF_USDA=4.918
NC_035081.1	13496568	.	A	C	.	.	MAF_INRAE=7.5
NC_035081.1	13496573	.	C	T	.	.	MAF_INRAE=2.532;MAF_USDA=10.843
NC_035081.1	13496580	.	A	T	.	.	MAF_INRAE=40.833;MAF_USDA=19.88
NC_035081.1	13496584	.	C	T	.	.	MAF_INRAE=17.5;MAF_USDA=19.88
NC_035081.1	13496610	.	C	A	.	.	MAF_INRAE=48.333;MAF_USDA=33.133
NC_035081.1	13496647	.	G	A	.	.	MAF_INRAE=19.167;MAF_USDA=19.88
NC_035081.1	13496679	.	A	T	.	.	MAF_INRAE=10.127;MAF_USDA=11.475
NC_035081.1	13496718	.	A	C	.	.	MAF_INRAE=37.5
NC_035081.1	13496719	.	A	C	.	.	MAF_INRAE=9.167
NC_035081.1	13496725	.	A	C	.	.	MAF_INRAE=7.5
NC_035081.1	13496733	.	T	A	.	.	MAF_INRAE=16.667;MAF_USDA=2.174
NC_035081.1	13496757	.	G	A	.	.	MAF_USDA=3.333
NC_035081.1	13496778	.	G	T	.	.	MAF_INRAE=24.684;MAF_USDA=22.892
NC_035081.1	13496790	.	C	A	.	.	MAF_INRAE=18.987;MAF_USDA=24.096
NC_035081.1	13496791	.	G	A	.	.	MAF_INRAE=5.263;MAF_USDA=4.167
NC_035081.1	13496806	.	A	G	.	.	MAF_INRAE=25.316;MAF_USDA=6.522
NC_035081.1	13496839	.	G	A	.	.	MAF_INRAE=10.127
NC_035081.1	13496864	.	G	A	.	.	MAF_INRAE=8.333
NC_035081.1	13496879	.	G	T	.	.	MAF_INRAE=6.667
NC_035081.1	13496880	.	T	A	.	.	MAF_INRAE=6.667
NC_035081.1	13496937	.	G	C	.	.	MAF_INRAE=2.5
NC_035081.1	13496972	.	C	A	.	.	MAF_INRAE=18.333;MAF_USDA=47.826
NC_035081.1	13497006	.	C	G	.	.	MAF_INRAE=1.667;MAF_USDA=21.739
NC_035081.1	13497036	.	T	A	.	.	MAF_INRAE=20.0;MAF_USDA=33.951
NC_035081.1	13497055	.	A	G	.	.	MAF_USDA=1.639
NC_035081.1	13497066	.	A	T	.	.	MAF_USDA=3.279
NC_035081.1	13497076	.	C	A	.	.	MAF_USDA=18.235
NC_035081.1	13497077	.	T	G	.	.	MAF_USDA=18.235
NC_035081.1	13497090	.	C	T	.	.	MAF_USDA=4.098
NC_035081.1	13497093	.	C	A	.	.	MAF_USDA=4.098
NC_035081.1	13497124	.	G	T	.	.	MAF_USDA=9.016
NC_035081.1	13497144	.	G	A	.	.	MAF_INRAE=4.167;MAF_USDA=11.446
NC_035081.1	13497164	.	G	A	.	.	MAF_USDA=30.952
NC_035081.1	13497167	.	T	C	.	.	MAF_USDA=27.381
NC_035081.1	13497188	.	C	T	.	.	MAF_USDA=28.571
NC_035081.1	13497216	.	C	G	.	.	MAF_USDA=25.595
NC_035081.1	13497217	.	A	C	.	.	MAF_USDA=26.19
NC_035081.1	13497218	.	A	T	.	.	MAF_USDA=9.167
NC_035081.1	13497219	.	T	C	.	.	MAF_USDA=27.381
NC_035081.1	13497252	.	G	A	.	.	MAF_USDA=25.61
NC_035081.1	13497259	.	T	C	.	.	MAF_USDA=18.75
NC_035081.1	13497265	.	T	C	.	.	MAF_USDA=18.75
NC_035081.1	13497273	.	C	T	.	.	MAF_USDA=18.75
NC_035081.1	13497275	.	A	G	.	.	MAF_USDA=12.5
NC_035081.1	13497302	.	T	G	.	.	MAF_USDA=2.083
NC_035081.1	13497346	.	G	A	.	.	MAF_USDA=3.333
NC_035081.1	13497364	.	A	G	.	.	MAF_INRAE=13.333;MAF_USDA=14.458
NC_035081.1	13497366	.	C	G	.	.	MAF_USDA=6.78
NC_035081.1	13497367	.	C	T	.	.	MAF_USDA=32.53
NC_035081.1	13497375	.	T	C	.	.	MAF_INRAE=17.5;MAF_USDA=17.857
NC_035081.1	13497380	.	G	A	.	.	MAF_INRAE=17.5;MAF_USDA=19.643
NC_035081.1	13497387	.	A	C	.	.	MAF_INRAE=18.333;MAF_USDA=26.786
NC_035081.1	13497389	.	G	T	.	.	MAF_USDA=2.941
NC_035081.1	13497410	.	TGT	TGA	.	.	MAF_USDA=12.5
NC_035081.1	13497446	.	A	C	.	.	MAF_USDA=3.333
NC_035081.1	13497455	.	T	G	.	.	MAF_INRAE=41.667;MAF_USDA=42.857
NC_035081.1	13497468	.	G	T	.	.	MAF_INRAE=23.333;MAF_USDA=38.095
NC_035081.1	13497491	.	C	G	.	.	MAF_INRAE=1.667;MAF_USDA=12.5
NC_035081.1	13497526	.	T	C	.	.	MAF_INRAE=43.333;MAF_USDA=23.529
NC_035081.1	13497565	.	G	T	.	.	MAF_INRAE=21.667;MAF_USDA=11.176
NC_035081.1	13497581	.	G	T	.	.	MAF_INRAE=3.333
NC_035081.1	13497589	.	C	A	.	.	MAF_INRAE=3.333
NC_035081.1	13497733	.	C	A	.	.	MAF_USDA=12.295
NC_035081.1	13497769	.	C	G	.	.	MAF_USDA=11.475
NC_035081.1	13497776	.	C	T	.	.	MAF_USDA=11.905
NC_035081.1	13497796	.	A	T	.	.	MAF_USDA=11.31
NC_035081.1	13497797	.	C	T	.	.	MAF_USDA=11.31
NC_035081.1	13497801	.	T	G	.	.	MAF_USDA=7.143
NC_035081.1	13497834	.	A	G	.	.	MAF_USDA=11.31
NC_035081.1	13497846	.	G	C	.	.	MAF_USDA=8.824
NC_035081.1	13497861	.	T	G	.	.	MAF_USDA=14.583
NC_035081.1	13497866	.	C	G	.	.	MAF_USDA=14.583
NC_035081.1	13497867	.	A	C	.	.	MAF_USDA=10.417
NC_035081.1	13497887	.	A	T	.	.	MAF_INRAE=5.263;MAF_USDA=14.583
NC_035081.1	13497899	.	T	C	.	.	MAF_INRAE=21.053;MAF_USDA=15.663
NC_035081.1	13497903	.	G	A	.	.	MAF_INRAE=5.263;MAF_USDA=9.639
NC_035081.1	13497908	.	C	T	.	.	MAF_USDA=1.667
NC_035081.1	13497941	.	G	T	.	.	MAF_INRAE=21.519;MAF_USDA=2.083
NC_035081.1	13498005	.	A	T	.	.	MAF_USDA=3.333
NC_035081.1	13498006	.	T	A	.	.	MAF_USDA=4.167
NC_035081.1	13498016	.	T	C	.	.	MAF_USDA=29.762
NC_035081.1	13498017	.	G	A	.	.	MAF_USDA=17.262
NC_035081.1	13498151	.	T	G	.	.	MAF_USDA=4.348
NC_035081.1	13498212	.	A	T	.	.	MAF_USDA=10.417
NC_035081.1	13498214	.	C	A	.	.	MAF_USDA=14.583
NC_035081.1	13498215	.	A	T	.	.	MAF_USDA=2.459
NC_035081.1	13498231	.	T	A	.	.	MAF_USDA=16.667
NC_035081.1	13498232	.	G	A	.	.	MAF_USDA=16.667
NC_035081.1	13498241	.	T	A	.	.	MAF_USDA=16.667
NC_035081.1	13498252	.	C	T	.	.	MAF_INRAE=21.053;MAF_USDA=28.235
NC_035081.1	13498253	.	A	G	.	.	MAF_USDA=28.235
NC_035081.1	13498307	.	C	T	.	.	MAF_INRAE=26.316;MAF_USDA=22.353
NC_035081.1	13498372	.	A	C	.	.	MAF_INRAE=10.526;MAF_USDA=41.176
NC_035081.1	13498397	.	C	T	.	.	MAF_INRAE=9.494;MAF_USDA=4.918
NC_035081.1	13498520	.	T	A	.	.	MAF_INRAE=24.684;MAF_USDA=46.471
NC_035081.1	13498535	.	C	T	.	.	MAF_INRAE=24.684;MAF_USDA=46.471
NC_035081.1	13498557	.	A	G	.	.	MAF_USDA=2.459
NC_035081.1	13498565	.	C	A	.	.	MAF_INRAE=9.494;MAF_USDA=32.941
NC_035081.1	13498568	.	G	T	.	.	MAF_INRAE=22.5;MAF_USDA=46.471
NC_035081.1	13498648	.	G	T	.	.	MAF_INRAE=14.557;MAF_USDA=21.176
NC_035081.1	13498677	.	G	T	.	.	MAF_USDA=1.639
NC_035081.1	13498697	.	G	T	.	.	MAF_INRAE=3.333
NC_035081.1	13498711	.	G	A	.	.	MAF_INRAE=44.304;MAF_USDA=15.294
NC_035081.1	13498723	.	A	G	.	.	MAF_INRAE=44.304;MAF_USDA=15.294
NC_035081.1	13498775	.	T	G	.	.	MAF_USDA=1.639
NC_035081.1	13498814	.	G	T	.	.	MAF_INRAE=12.5
NC_035081.1	13498823	.	A	T	.	.	MAF_INRAE=12.5
NC_035081.1	13498828	.	A	C	.	.	MAF_INRAE=12.5
NC_035081.1	13498846	.	G	T	.	.	MAF_INRAE=26.316;MAF_USDA=39.583
NC_035081.1	13498876	.	T	G	.	.	MAF_USDA=1.639
NC_035081.1	13498877	.	C	A	.	.	MAF_INRAE=21.053;MAF_USDA=22.917
NC_035081.1	13498934	.	C	T	.	.	MAF_INRAE=38.608;MAF_USDA=43.75
NC_035081.1	13498936	.	C	G	.	.	MAF_INRAE=5.263;MAF_USDA=4.918
NC_035081.1	13498950	.	T	G	.	.	MAF_INRAE=27.215;MAF_USDA=34.706
NC_035081.1	13499004	.	G	A	.	.	MAF_USDA=2.459
NC_035081.1	13499014	.	A	G	.	.	MAF_INRAE=44.937;MAF_USDA=48.235
NC_035081.1	13499026	.	A	T	.	.	MAF_INRAE=11.392;MAF_USDA=2.459
NC_035081.1	13499099	.	T	C	.	.	MAF_INRAE=30.833
NC_035081.1	13499101	.	T	G	.	.	MAF_INRAE=30.833
NC_035081.1	13499123	.	C	T	.	.	MAF_INRAE=1.667
NC_035081.1	13499133	.	A	C	.	.	MAF_INRAE=3.333;MAF_USDA=2.459
NC_035081.1	13499160	.	A	T	.	.	MAF_USDA=1.639
NC_035081.1	13499179	.	C	A	.	.	MAF_INRAE=1.667
NC_035081.1	13499186	.	C	A	.	.	MAF_INRAE=8.333
NC_035081.1	13499222	.	G	T	.	.	MAF_INRAE=10.833
NC_035081.1	13499224	.	A	T	.	.	MAF_INRAE=10.833
NC_035081.1	13499225	.	C	G	.	.	MAF_INRAE=9.167
NC_035081.1	13499270	.	G	A	.	.	MAF_INRAE=14.167
NC_035081.1	13499282	.	A	T	.	.	MAF_INRAE=27.5
NC_035081.1	13499295	.	G	A	.	.	MAF_USDA=3.279
NC_035081.1	13499353	.	G	A	.	.	MAF_INRAE=5.263;MAF_USDA=2.459
NC_035081.1	13499360	.	G	A	.	.	MAF_INRAE=36.076;MAF_USDA=20.833
NC_035081.1	13499361	.	A	C	.	.	MAF_INRAE=45.833;MAF_USDA=20.833
NC_035081.1	13499382	.	C	T	.	.	MAF_INRAE=20.253;MAF_USDA=3.529
NC_035081.1	13499406	.	C	T	.	.	MAF_USDA=3.279
NC_035081.1	13499426	.	C	G	.	.	MAF_INRAE=19.62;MAF_USDA=2.083
NC_035081.1	13499437	.	G	A	.	.	MAF_INRAE=17.089;MAF_USDA=28.824
NC_035081.1	13499581	.	T	C	.	.	MAF_INRAE=2.5
NC_035081.1	13499595	.	T	A	.	.	MAF_INRAE=3.165;MAF_USDA=7.059
NC_035081.1	13499620	.	G	A	.	.	MAF_INRAE=3.165;MAF_USDA=15.882
NC_035081.1	13499719	.	C	T	.	.	MAF_USDA=1.639
NC_035081.1	13499767	.	T	C	.	.	MAF_USDA=17.647
NC_035081.1	13499783	.	G	C	.	.	MAF_USDA=21.765
NC_035081.1	13499786	.	T	C	.	.	MAF_USDA=1.639
NC_035081.1	13499857	.	C	A	.	.	MAF_USDA=8.197
NC_035081.1	13499859	.	C	A	.	.	MAF_USDA=2.459
NC_035081.1	13499900	.	T	C	.	.	MAF_INRAE=6.667;MAF_USDA=2.083
NC_035081.1	13499968	.	C	T	.	.	MAF_INRAE=21.053;MAF_USDA=16.667
NC_035081.1	13500042	.	A	C	.	.	MAF_USDA=9.412
NC_035081.1	13500120	.	G	A	.	.	MAF_USDA=9.016
NC_035081.1	13500127	.	G	T	.	.	MAF_INRAE=26.316;MAF_USDA=17.647
NC_035081.1	13500181	.	T	C	.	.	MAF_USDA=9.412
NC_035081.1	13501001	.	G	T	.	.	MAF_USDA=20.833
NC_035081.1	13501034	.	G	A	.	.	MAF_USDA=33.333
NC_035081.1	13501039	.	G	A	.	.	MAF_USDA=37.5
NC_035081.1	13501044	.	A	T	.	.	MAF_USDA=11.176
NC_035081.1	13501071	.	A	T	.	.	MAF_USDA=29.167
NC_035081.1	13501098	.	A	T	.	.	MAF_USDA=29.167
NC_035081.1	13501311	.	A	C	.	.	MAF_USDA=43.182
NC_035081.1	13501473	.	C	T	.	.	MAF_USDA=2.459
NC_035081.1	13501479	.	G	T	.	.	MAF_USDA=3.279
NC_035081.1	13501484	.	C	A	.	.	MAF_INRAE=31.579;MAF_USDA=2.083
NC_035081.1	13501532	.	C	G	.	.	MAF_USDA=1.639
NC_035081.1	13501578	.	G	T	.	.	MAF_USDA=4.167
NC_035081.1	13501669	.	C	T	.	.	MAF_INRAE=11.392;MAF_USDA=27.647
NC_035081.1	13501696	.	C	A	.	.	MAF_USDA=1.639
NC_035081.1	13501723	.	C	A	.	.	MAF_INRAE=11.392;MAF_USDA=23.529
NC_035081.1	13501773	.	T	G	.	.	MAF_USDA=20.833
NC_035081.1	13501779	.	C	G	.	.	MAF_INRAE=4.167
NC_035081.1	13501795	.	A	G	.	.	MAF_INRAE=6.329
NC_035081.1	13501810	.	C	T	.	.	MAF_USDA=5.738
NC_035081.1	13501813	.	G	C	.	.	MAF_INRAE=4.167
NC_035081.1	13501815	.	G	T	.	.	MAF_INRAE=4.167
NC_035081.1	13501882	.	C	T	.	.	MAF_USDA=2.459
NC_035081.1	13501883	.	G	A	.	.	MAF_USDA=2.459
NC_035081.1	13501953	.	G	A	.	.	MAF_USDA=8.235
NC_035081.1	13501954	.	G	A	.	.	MAF_USDA=8.235
NC_035081.1	13501963	.	T	G	.	.	MAF_INRAE=15.0;MAF_USDA=18.235
NC_035081.1	13501964	.	C	T	.	.	MAF_USDA=1.639
NC_035081.1	13501987	.	C	A	.	.	MAF_USDA=2.459
NC_035081.1	13501995	.	A	G	.	.	MAF_INRAE=12.658;MAF_USDA=24.118
NC_035081.1	13502009	.	G	T	.	.	MAF_INRAE=3.333;MAF_USDA=3.279
NC_035081.1	13502065	.	G	A	.	.	MAF_INRAE=9.494;MAF_USDA=3.279
NC_035081.1	13502068	.	T	G	.	.	MAF_USDA=2.459
NC_035081.1	13502163	.	G	A	.	.	MAF_INRAE=8.861;MAF_USDA=8.235
NC_035081.1	13502222	.	A	G	.	.	MAF_USDA=3.279
NC_035081.1	13502359	.	T	A	.	.	MAF_USDA=2.459
NC_035081.1	13502501	.	C	G	.	.	MAF_INRAE=31.646;MAF_USDA=26.471
NC_035081.1	13502506	.	A	G	.	.	MAF_USDA=8.824
NC_035081.1	13502508	.	G	A	.	.	MAF_INRAE=31.646;MAF_USDA=27.059
NC_035081.1	13502579	.	T	G	.	.	MAF_INRAE=10.759
NC_035081.1	13502615	.	A	G	.	.	MAF_INRAE=17.722;MAF_USDA=16.471
NC_035081.1	13502616	.	A	G	.	.	MAF_INRAE=15.0;MAF_USDA=15.882
NC_035081.1	13502619	.	T	C	.	.	MAF_INRAE=15.0;MAF_USDA=16.471
NC_035081.1	13502623	.	T	A	.	.	MAF_INRAE=15.0;MAF_USDA=17.059
NC_035081.1	13502625	.	A	G	.	.	MAF_USDA=18.235
NC_035081.1	13502627	.	G	A	.	.	MAF_INRAE=15.0;MAF_USDA=17.059
NC_035081.1	13502630	.	C	T	.	.	MAF_INRAE=15.0;MAF_USDA=17.059
NC_035081.1	13502631	.	C	T	.	.	MAF_INRAE=15.0;MAF_USDA=17.059
NC_035081.1	13502656	.	T	A	.	.	MAF_USDA=1.639
NC_035081.1	13502789	.	C	T	.	.	MAF_USDA=8.333
NC_035081.1	13502803	.	T	C	.	.	MAF_INRAE=18.333;MAF_USDA=8.824
NC_035081.1	13502830	.	C	T	.	.	MAF_INRAE=17.089;MAF_USDA=17.059
NC_035081.1	13502855	.	A	G	.	.	MAF_INRAE=34.177;MAF_USDA=14.118
NC_035081.1	13502897	.	A	G	.	.	MAF_USDA=8.197
NC_035081.1	13502935	.	C	T	.	.	MAF_INRAE=7.5
NC_035081.1	13502938	.	A	T	.	.	MAF_INRAE=7.5
NC_035081.1	13502939	.	A	T	.	.	MAF_INRAE=12.5
NC_035081.1	13502941	.	G	A	.	.	MAF_INRAE=7.5
NC_035081.1	13502970	.	A	C	.	.	MAF_INRAE=9.494;MAF_USDA=6.471
NC_035081.1	13502992	.	C	A	.	.	MAF_INRAE=3.333;MAF_USDA=4.098
NC_035081.1	13503062	.	C	A	.	.	MAF_INRAE=15.789
NC_035081.1	13503081	.	T	C	.	.	MAF_INRAE=32.278;MAF_USDA=27.059
NC_035081.1	13503255	.	C	T	.	.	MAF_INRAE=5.263
NC_035081.1	13503266	.	C	T	.	.	MAF_USDA=1.639
NC_035081.1	13503420	.	C	A	.	.	MAF_USDA=1.639
NC_035081.1	13503431	.	G	A	.	.	MAF_USDA=1.639
NC_035081.1	13503493	.	T	A	.	.	MAF_INRAE=32.278;MAF_USDA=27.059
NC_035081.1	13503521	.	G	A	.	.	MAF_USDA=3.279
NC_035081.1	13503553	.	T	C	.	.	MAF_USDA=4.167
NC_035081.1	13503555	.	A	G	.	.	MAF_INRAE=10.0;MAF_USDA=4.098
NC_035081.1	13503717	.	A	C	.	.	MAF_INRAE=36.076;MAF_USDA=12.353
NC_035081.1	13503723	.	G	A	.	.	MAF_INRAE=31.013;MAF_USDA=15.882
NC_035081.1	13503889	.	A	C	.	.	MAF_USDA=4.167
NC_035081.1	13503951	.	G	A	.	.	MAF_USDA=3.279
NC_035081.1	13504006	.	A	G	.	.	MAF_USDA=20.455
NC_035081.1	13505639	.	G	A	.	.	MAF_USDA=1.639
NC_035081.1	13505695	.	G	A	.	.	MAF_INRAE=32.911;MAF_USDA=37.647
NC_035081.1	13505770	.	C	T	.	.	MAF_USDA=3.279
NC_035081.1	13505784	.	G	C	.	.	MAF_USDA=4.098
NC_035081.1	13505787	.	A	T	.	.	MAF_USDA=3.279
NC_035081.1	13505843	.	G	A	.	.	MAF_INRAE=32.278;MAF_USDA=35.882
NC_035081.1	13505846	.	C	T	.	.	MAF_INRAE=29.167;MAF_USDA=36.471
NC_035081.1	13505863	.	A	G	.	.	MAF_INRAE=5.263;MAF_USDA=21.176
NC_035081.1	13505902	.	C	G	.	.	MAF_USDA=4.167
NC_035081.1	13505927	.	T	A	.	.	MAF_INRAE=5.263;MAF_USDA=5.738
NC_035081.1	13505941	.	G	A	.	.	MAF_USDA=3.279
NC_035081.1	13506117	.	G	A	.	.	MAF_INRAE=3.333
NC_035081.1	13506151	.	G	T	.	.	MAF_INRAE=5.263;MAF_USDA=5.0
NC_035081.1	13506255	.	G	A	.	.	MAF_USDA=14.583
NC_035081.1	13507848	.	G	C	.	.	MAF_USDA=3.279
NC_035081.1	13507954	.	A	G	.	.	MAF_USDA=11.475
NC_035081.1	13507955	.	A	T	.	.	MAF_USDA=11.475
NC_035081.1	13507991	.	T	C	.	.	MAF_INRAE=5.263;MAF_USDA=18.824
NC_035081.1	13508031	.	G	T	.	.	MAF_INRAE=3.333;MAF_USDA=4.098
NC_035081.1	13508040	.	A	T	.	.	MAF_INRAE=48.734;MAF_USDA=44.706
NC_035081.1	13508076	.	A	G	.	.	MAF_USDA=10.0
NC_035081.1	13508321	.	T	C	.	.	MAF_USDA=2.459
NC_035081.1	13508488	.	G	C	.	.	MAF_INRAE=8.333
NC_035081.1	13508524	.	G	A	.	.	MAF_USDA=2.459
NC_035081.1	13508646	.	G	A	.	.	MAF_USDA=4.118
NC_035081.1	13508843	.	C	T	.	.	MAF_INRAE=17.722;MAF_USDA=24.118
NC_035081.1	13508864	.	G	A	.	.	MAF_INRAE=44.937;MAF_USDA=37.647
NC_035081.1	13508996	.	T	C	.	.	MAF_INRAE=37.975;MAF_USDA=34.118
NC_035081.1	13509287	.	C	A	.	.	MAF_INRAE=3.333
NC_035081.1	13509294	.	T	C	.	.	MAF_USDA=1.639
NC_035081.1	13509442	.	T	C	.	.	MAF_INRAE=44.304;MAF_USDA=24.706
NC_035081.1	13509465	.	T	C	.	.	MAF_USDA=2.459
NC_035081.1	13509480	.	G	T	.	.	MAF_INRAE=46.835;MAF_USDA=18.75
NC_035081.1	13509502	.	A	C	.	.	MAF_INRAE=15.823;MAF_USDA=41.667
NC_035081.1	13509513	.	A	G	.	.	MAF_INRAE=20.253;MAF_USDA=4.098
NC_035081.1	13509544	.	A	G	.	.	MAF_USDA=2.459
NC_035081.1	13509567	.	G	T	.	.	MAF_USDA=2.083
NC_035081.1	13509582	.	C	A	.	.	MAF_USDA=3.529
NC_035081.1	13509653	.	A	T	.	.	MAF_USDA=2.459
NC_035081.1	13509662	.	A	T	.	.	MAF_USDA=8.235
NC_035081.1	13509663	.	C	T	.	.	MAF_INRAE=20.253;MAF_USDA=2.941
NC_035081.1	13509703	.	C	A	.	.	MAF_INRAE=3.333
NC_035081.1	13509734	.	G	T	.	.	MAF_USDA=2.459
NC_035081.1	13509739	.	C	A	.	.	MAF_INRAE=10.759;MAF_USDA=13.529
NC_035081.1	13509763	.	C	A	.	.	MAF_INRAE=10.127;MAF_USDA=3.279
NC_035081.1	13509773	.	A	T	.	.	MAF_USDA=1.639
NC_035081.1	13509829	.	A	T	.	.	MAF_INRAE=2.532;MAF_USDA=5.294
NC_035081.1	13509844	.	A	C	.	.	MAF_INRAE=29.114;MAF_USDA=44.706
NC_035081.1	13509853	.	A	G	.	.	MAF_INRAE=8.861;MAF_USDA=12.941
NC_035081.1	13509961	.	G	A	.	.	MAF_INRAE=29.114;MAF_USDA=45.294
NC_035081.1	13509968	.	T	C	.	.	MAF_INRAE=9.494;MAF_USDA=1.639
NC_035081.1	13510007	.	G	A	.	.	MAF_INRAE=10.759;MAF_USDA=14.118
NC_035081.1	13510033	.	G	A	.	.	MAF_INRAE=3.333;MAF_USDA=1.639
NC_035081.1	13510054	.	T	C	.	.	MAF_INRAE=43.671;MAF_USDA=32.353
NC_035081.1	13510075	.	G	A	.	.	MAF_USDA=2.459
NC_035081.1	13510097	.	G	A	.	.	MAF_INRAE=3.333;MAF_USDA=1.639
NC_035081.1	13510113	.	T	C	.	.	MAF_INRAE=3.333;MAF_USDA=1.639
NC_035081.1	13510128	.	A	C	.	.	MAF_INRAE=24.167;MAF_USDA=46.471
NC_035081.1	13510141	.	A	G	.	.	MAF_INRAE=12.025;MAF_USDA=32.353
NC_035081.1	13510144	.	C	T	.	.	MAF_INRAE=8.861;MAF_USDA=8.824
NC_035081.1	13510171	.	A	T	.	.	MAF_INRAE=24.167;MAF_USDA=48.824
NC_035081.1	13510175	.	C	A	.	.	MAF_INRAE=24.167;MAF_USDA=39.583
NC_035081.1	13510256	.	G	T	.	.	MAF_USDA=6.25
NC_035081.1	13510281	.	A	G	.	.	MAF_USDA=2.459
NC_035081.1	13510282	.	T	C	.	.	MAF_USDA=2.459
NC_035081.1	13510309	.	T	G	.	.	MAF_INRAE=8.861;MAF_USDA=13.529
NC_035081.1	13510325	.	C	T	.	.	MAF_INRAE=8.861;MAF_USDA=13.529
NC_035081.1	13510344	.	C	T	.	.	MAF_USDA=2.941
NC_035081.1	13510395	.	T	G	.	.	MAF_INRAE=3.333;MAF_USDA=5.738
NC_035081.1	13510465	.	C	T	.	.	MAF_INRAE=3.333
NC_035081.1	13510619	.	A	C	.	.	MAF_INRAE=12.025;MAF_USDA=33.529
NC_035081.1	13510766	.	G	A	.	.	MAF_USDA=1.639
NC_035081.1	13510978	.	G	A	.	.	MAF_INRAE=3.333;MAF_USDA=3.279
NC_035081.1	13510993	.	A	T	.	.	MAF_INRAE=20.886;MAF_USDA=48.235
NC_035081.1	13511051	.	G	A	.	.	MAF_INRAE=17.722;MAF_USDA=22.941
NC_035081.1	13511099	.	G	A	.	.	MAF_USDA=2.459
NC_035081.1	13511115	.	A	T	.	.	MAF_INRAE=5.263;MAF_USDA=4.706
NC_035081.1	13511122	.	C	T	.	.	MAF_INRAE=12.025;MAF_USDA=34.118
NC_035081.1	13511166	.	C	A	.	.	MAF_USDA=1.639
NC_035081.1	13511348	.	T	C	.	.	MAF_INRAE=36.076;MAF_USDA=17.059
NC_035081.1	13511406	.	G	A	.	.	MAF_USDA=2.459
NC_035081.1	13511464	.	G	C	.	.	MAF_INRAE=36.076;MAF_USDA=17.647
NC_035081.1	13511589	.	G	A	.	.	MAF_USDA=2.459
NC_035081.1	13511792	.	G	A	.	.	MAF_INRAE=12.025;MAF_USDA=38.525
NC_035081.1	13511922	.	T	C	.	.	MAF_INRAE=11.392;MAF_USDA=32.941
NC_035081.1	13512005	.	T	G	.	.	MAF_INRAE=12.025;MAF_USDA=32.941
NC_035081.1	13512026	.	C	T	.	.	MAF_USDA=4.167
NC_035081.1	13512047	.	C	A	.	.	MAF_INRAE=12.025;MAF_USDA=33.529
NC_035081.1	13512055	.	A	T	.	.	MAF_INRAE=9.167;MAF_USDA=20.833
NC_035081.1	13512109	.	G	A	.	.	MAF_USDA=4.098
NC_035081.1	13512176	.	T	A	.	.	MAF_INRAE=5.263;MAF_USDA=4.118
NC_035081.1	13512219	.	C	G	.	.	MAF_USDA=1.639
NC_035081.1	13512237	.	T	A	.	.	MAF_INRAE=34.177;MAF_USDA=8.235
NC_035081.1	13512238	.	C	A	.	.	MAF_INRAE=2.532;MAF_USDA=16.667
NC_035081.1	13512323	.	C	A	.	.	MAF_INRAE=10.526
NC_035081.1	13514131	.	G	T	.	.	MAF_USDA=4.098
NC_035081.1	13514226	.	C	G	.	.	MAF_INRAE=11.392;MAF_USDA=10.588
NC_035081.1	13514231	.	G	C	.	.	MAF_INRAE=11.392;MAF_USDA=32.941
NC_035081.1	13514340	.	T	C	.	.	MAF_INRAE=11.392;MAF_USDA=32.353
NC_035081.1	13514385	.	A	C	.	.	MAF_INRAE=12.025;MAF_USDA=31.765
NC_035081.1	13514529	.	C	T	.	.	MAF_INRAE=10.127
NC_035081.1	13514590	.	T	C	.	.	MAF_INRAE=17.722;MAF_USDA=14.706
NC_035081.1	13514621	.	A	T	.	.	MAF_INRAE=10.759;MAF_USDA=31.765
NC_035081.1	13514726	.	C	A	.	.	MAF_INRAE=5.263;MAF_USDA=31.176
NC_035081.1	13514739	.	A	T	.	.	MAF_USDA=3.279
NC_035081.1	13514741	.	T	A	.	.	MAF_INRAE=3.333;MAF_USDA=3.279
NC_035081.1	13514742	.	C	T	.	.	MAF_INRAE=3.333;MAF_USDA=3.279
NC_035081.1	13514776	.	C	T	.	.	MAF_INRAE=8.861;MAF_USDA=12.941
NC_035081.1	13514808	.	T	C	.	.	MAF_INRAE=10.0;MAF_USDA=2.083
NC_035081.1	13514809	.	T	G	.	.	MAF_INRAE=26.316;MAF_USDA=20.833
NC_035081.1	13514811	.	C	T	.	.	MAF_USDA=1.639
NC_035081.1	13514889	.	C	A	.	.	MAF_INRAE=3.333;MAF_USDA=1.639
NC_035081.1	13514949	.	G	A	.	.	MAF_USDA=3.279
NC_035081.1	13514961	.	C	T	.	.	MAF_INRAE=8.861;MAF_USDA=15.294
NC_035081.1	13514975	.	C	A	.	.	MAF_USDA=4.098
NC_035081.1	13515015	.	T	C	.	.	MAF_INRAE=20.886;MAF_USDA=48.235
NC_035081.1	13515038	.	T	G	.	.	MAF_INRAE=12.025;MAF_USDA=33.529
NC_035081.1	13515115	.	G	T	.	.	MAF_USDA=3.279
NC_035081.1	13515125	.	T	G	.	.	MAF_USDA=4.098
NC_035081.1	13515174	.	T	C	.	.	MAF_INRAE=3.333;MAF_USDA=1.639
NC_035081.1	13515195	.	T	C	.	.	MAF_INRAE=5.263;MAF_USDA=2.459
NC_035081.1	13515201	.	C	A	.	.	MAF_INRAE=10.759
NC_035081.1	13515367	.	T	A	.	.	MAF_USDA=7.059
NC_035081.1	13515499	.	A	G	.	.	MAF_INRAE=8.861;MAF_USDA=2.941
NC_035081.1	13515509	.	T	C	.	.	MAF_INRAE=8.861;MAF_USDA=2.941
NC_035081.1	13515556	.	A	C	.	.	MAF_USDA=4.918
NC_035081.1	13515558	.	A	C	.	.	MAF_INRAE=47.468;MAF_USDA=35.294
NC_035081.1	13515563	.	G	A	.	.	MAF_INRAE=8.861;MAF_USDA=12.941
NC_035081.1	13515657	.	G	A	.	.	MAF_USDA=8.197
NC_035081.1	13515674	.	T	G	.	.	MAF_INRAE=11.392;MAF_USDA=10.588
NC_035081.1	13515676	.	A	G	.	.	MAF_INRAE=37.975;MAF_USDA=35.294
NC_035081.1	13515802	.	T	G	.	.	MAF_INRAE=38.608;MAF_USDA=18.235
NC_035081.1	13515804	.	T	A	.	.	MAF_INRAE=49.167;MAF_USDA=18.235
NC_035081.1	13515819	.	A	G	.	.	MAF_INRAE=17.722;MAF_USDA=14.706
NC_035081.1	13515841	.	A	C	.	.	MAF_INRAE=38.608;MAF_USDA=18.824
NC_035081.1	13515899	.	A	C	.	.	MAF_INRAE=3.333
NC_035081.1	13515906	.	C	T	.	.	MAF_INRAE=12.025;MAF_USDA=34.118
NC_035081.1	13515946	.	G	A	.	.	MAF_INRAE=49.367;MAF_USDA=45.882
NC_035081.1	13516024	.	G	A	.	.	MAF_INRAE=11.392;MAF_USDA=10.0
NC_035081.1	13516062	.	T	A	.	.	MAF_USDA=1.667
NC_035081.1	13516067	.	A	T	.	.	MAF_INRAE=3.333;MAF_USDA=1.667
NC_035081.1	13516225	.	G	C	.	.	MAF_USDA=20.833
NC_035081.1	13516241	.	C	T	.	.	MAF_USDA=8.197
NC_035081.1	13516272	.	T	C	.	.	MAF_INRAE=8.861;MAF_USDA=3.279
NC_035081.1	13516307	.	T	G	.	.	MAF_INRAE=3.333;MAF_USDA=1.639
NC_035081.1	13516338	.	T	C	.	.	MAF_USDA=2.083
NC_035081.1	13516452	.	T	C	.	.	MAF_INRAE=48.101;MAF_USDA=45.882
NC_035081.1	13516610	.	C	A	.	.	MAF_INRAE=3.333;MAF_USDA=1.639
NC_035081.1	13516646	.	C	A	.	.	MAF_USDA=3.279
NC_035081.1	13516670	.	A	T	.	.	MAF_USDA=3.279
NC_035081.1	13516773	.	T	G	.	.	MAF_USDA=1.639
NC_035081.1	13516799	.	G	A	.	.	MAF_INRAE=14.557;MAF_USDA=34.118
NC_035081.1	13516838	.	T	A	.	.	MAF_USDA=4.167
NC_035081.1	13516839	.	T	G	.	.	MAF_USDA=1.639
NC_035081.1	13517227	.	G	A	.	.	MAF_INRAE=14.557;MAF_USDA=41.176
NC_035081.1	13517390	.	A	C	.	.	MAF_INRAE=14.557;MAF_USDA=34.118
NC_035081.1	13517535	.	G	C	.	.	MAF_INRAE=10.0
NC_035081.1	13517676	.	T	G	.	.	MAF_INRAE=14.557;MAF_USDA=41.765
NC_035081.1	13517702	.	T	C	.	.	MAF_INRAE=8.861
NC_035081.1	13517912	.	G	A	.	.	MAF_INRAE=42.5
NC_035081.1	13517936	.	C	T	.	.	MAF_INRAE=15.789;MAF_USDA=3.279
NC_035081.1	13518023	.	C	A	.	.	MAF_USDA=31.25
NC_035081.1	13518117	.	C	A	.	.	MAF_INRAE=1.667;MAF_USDA=27.083
NC_035081.1	13518314	.	A	G	.	.	MAF_USDA=18.824
NC_035081.1	13518352	.	A	T	.	.	MAF_USDA=1.639
NC_035081.1	13518365	.	A	G	.	.	MAF_USDA=1.639
NC_035081.1	13518366	.	A	T	.	.	MAF_USDA=1.639
NC_035081.1	13518369	.	C	T	.	.	MAF_USDA=6.471
NC_035081.1	13518457	.	G	A	.	.	MAF_USDA=3.529
NC_035081.1	13518459	.	G	T	.	.	MAF_INRAE=3.333
NC_035081.1	13518475	.	T	C	.	.	MAF_INRAE=36.076;MAF_USDA=22.353
NC_035081.1	13518487	.	A	T	.	.	MAF_USDA=4.118
NC_035081.1	13518533	.	A	C	.	.	MAF_INRAE=5.263;MAF_USDA=5.738
NC_035081.1	13518711	.	C	T	.	.	MAF_INRAE=3.333
NC_035081.1	13518834	.	C	A	.	.	MAF_USDA=4.098
NC_035081.1	13519196	.	A	G	.	.	MAF_INRAE=10.127
NC_035081.1	13519199	.	A	C	.	.	MAF_USDA=4.098
NC_035081.1	13519270	.	C	T	.	.	MAF_INRAE=47.468;MAF_USDA=28.235
NC_035081.1	13519337	.	C	A	.	.	MAF_INRAE=8.861;MAF_USDA=3.279
NC_035081.1	13519396	.	C	T	.	.	MAF_USDA=8.197
NC_035081.1	13519530	.	C	G	.	.	MAF_INRAE=10.0;MAF_USDA=3.529
NC_035081.1	13519541	.	A	T	.	.	MAF_USDA=7.377
NC_035081.1	13519573	.	G	A	.	.	MAF_INRAE=40.506;MAF_USDA=43.529
NC_035081.1	13519952	.	C	A	.	.	MAF_USDA=4.167
NC_035081.1	13521260	.	G	A	.	.	MAF_USDA=4.167
NC_035081.1	13521349	.	A	C	.	.	MAF_USDA=1.765
NC_035081.1	13521400	.	T	A	.	.	MAF_USDA=5.882
NC_035081.1	13521427	.	T	G	.	.	MAF_INRAE=12.658;MAF_USDA=7.647
NC_035081.1	13521431	.	T	C	.	.	MAF_USDA=13.529
NC_035081.1	13521472	.	C	T	.	.	MAF_USDA=8.197
NC_035081.1	13521478	.	C	A	.	.	MAF_INRAE=3.333
NC_035081.1	13521543	.	C	A	.	.	MAF_INRAE=5.833;MAF_USDA=13.529
NC_035081.1	13521607	.	C	T	.	.	MAF_INRAE=4.167;MAF_USDA=9.412
NC_035081.1	13521623	.	G	A	.	.	MAF_USDA=3.529
NC_035081.1	13521648	.	A	G	.	.	MAF_INRAE=3.333;MAF_USDA=11.475
NC_035081.1	13521718	.	C	T	.	.	MAF_INRAE=4.167;MAF_USDA=6.557
NC_035081.1	13521724	.	C	G	.	.	MAF_USDA=1.639
NC_035081.1	13521829	.	G	C	.	.	MAF_USDA=5.738
NC_035081.1	13521872	.	G	C	.	.	MAF_INRAE=5.0;MAF_USDA=13.115
NC_035081.1	13521890	.	T	C	.	.	MAF_USDA=3.279
NC_035081.1	13521920	.	A	G	.	.	MAF_INRAE=36.076;MAF_USDA=40.588
NC_035081.1	13522027	.	G	A	.	.	MAF_USDA=2.459
NC_035081.1	13522094	.	G	A	.	.	MAF_USDA=3.279
NC_035081.1	13522207	.	T	A	.	.	MAF_INRAE=15.789;MAF_USDA=21.429
NC_035081.1	13522209	.	C	A	.	.	MAF_USDA=19.643
NC_035081.1	13522211	.	A	C	.	.	MAF_USDA=21.429
NC_035081.1	13522212	.	C	A	.	.	MAF_USDA=20.833
NC_035081.1	13522339	.	C	T	.	.	MAF_USDA=3.279
NC_035081.1	13522424	.	C	T	.	.	MAF_USDA=1.639
NC_035081.1	13522521	.	C	A	.	.	MAF_INRAE=8.861;MAF_USDA=25.294
NC_035081.1	13522567	.	C	A	.	.	MAF_INRAE=5.263
NC_035081.1	13522691	.	G	A	.	.	MAF_INRAE=6.962;MAF_USDA=8.197
NC_035081.1	13522696	.	T	C	.	.	MAF_USDA=1.639
NC_035081.1	13522753	.	A	T	.	.	MAF_USDA=1.639
NC_035081.1	13522777	.	A	T	.	.	MAF_USDA=3.279
NC_035081.1	13522804	.	C	A	.	.	MAF_USDA=23.529
NC_035081.1	13522815	.	A	T	.	.	MAF_USDA=16.667
NC_035081.1	13522839	.	T	A	.	.	MAF_USDA=16.667
NC_035081.1	13522840	.	T	C	.	.	MAF_USDA=16.667
NC_035081.1	13522959	.	T	A	.	.	MAF_USDA=22.917
NC_035081.1	13522960	.	T	C	.	.	MAF_USDA=22.917
NC_035081.1	13524258	.	A	G	.	.	MAF_USDA=22.917
NC_035081.1	13524335	.	A	T	.	.	MAF_INRAE=15.789;MAF_USDA=21.765
NC_035081.1	13524556	.	C	T	.	.	MAF_USDA=1.639
NC_035081.1	13524607	.	T	G	.	.	MAF_INRAE=5.263
NC_035081.1	13524696	.	G	T	.	.	MAF_INRAE=44.304;MAF_USDA=47.917
NC_035081.1	13524702	.	C	T	.	.	MAF_INRAE=5.263
NC_035081.1	13524705	.	C	T	.	.	MAF_USDA=2.459
NC_035081.1	13524766	.	A	G	.	.	MAF_INRAE=8.861;MAF_USDA=14.754
NC_035081.1	13524860	.	G	A	.	.	MAF_USDA=8.197
NC_035081.1	13524886	.	A	G	.	.	MAF_INRAE=6.962;MAF_USDA=3.279
NC_035081.1	13524961	.	T	C	.	.	MAF_INRAE=6.962;MAF_USDA=8.197
NC_035081.1	13524986	.	A	C	.	.	MAF_USDA=1.639
NC_035081.1	13525024	.	G	T	.	.	MAF_INRAE=10.833;MAF_USDA=9.412
NC_035081.1	13525121	.	A	T	.	.	MAF_INRAE=5.263
NC_035081.1	13525224	.	A	C	.	.	MAF_INRAE=5.263
NC_035081.1	13525287	.	G	T	.	.	MAF_INRAE=44.304;MAF_USDA=28.824
NC_035081.1	13525324	.	T	C	.	.	MAF_INRAE=22.785;MAF_USDA=23.529
NC_035081.1	13525402	.	G	T	.	.	MAF_INRAE=10.833;MAF_USDA=8.235
NC_035081.1	13525697	.	A	G	.	.	MAF_INRAE=15.789;MAF_USDA=21.765
NC_035081.1	13525800	.	T	A	.	.	MAF_USDA=4.098
NC_035081.1	13525841	.	A	C	.	.	MAF_USDA=3.529
NC_035081.1	13525874	.	T	A	.	.	MAF_USDA=8.235
NC_035081.1	13525970	.	G	A	.	.	MAF_USDA=1.639
NC_035081.1	13526109	.	G	A	.	.	MAF_USDA=10.0
NC_035081.1	13526195	.	C	T	.	.	MAF_INRAE=11.392
NC_035081.1	13526404	.	G	A	.	.	MAF_USDA=4.098
NC_035081.1	13526584	.	T	A	.	.	MAF_INRAE=10.127;MAF_USDA=8.235
NC_035081.1	13526585	.	T	G	.	.	MAF_INRAE=5.263;MAF_USDA=5.294
NC_035081.1	13526674	.	C	A	.	.	MAF_INRAE=47.368;MAF_USDA=38.333
NC_035081.1	13526696	.	G	T	.	.	MAF_INRAE=10.0;MAF_USDA=4.706
NC_035081.1	13526998	.	A	G	.	.	MAF_INRAE=10.127;MAF_USDA=10.0
NC_035081.1	13527126	.	T	C	.	.	MAF_USDA=1.639
NC_035081.1	13527156	.	A	T	.	.	MAF_USDA=5.738
NC_035081.1	13527280	.	G	A	.	.	MAF_USDA=5.738
NC_035081.1	13527416	.	T	A	.	.	MAF_USDA=4.098
NC_035081.1	13527426	.	T	G	.	.	MAF_INRAE=3.797;MAF_USDA=8.235
NC_035081.1	13527492	.	G	C	.	.	MAF_INRAE=10.0;MAF_USDA=7.647
NC_035081.1	13527524	.	T	A	.	.	MAF_INRAE=17.722;MAF_USDA=16.471
NC_035081.1	13527551	.	A	T	.	.	MAF_USDA=1.639
NC_035081.1	13527615	.	C	A	.	.	MAF_USDA=4.918
NC_035081.1	13527705	.	A	T	.	.	MAF_USDA=4.167
NC_035081.1	13527713	.	A	C	.	.	MAF_USDA=4.167
NC_035081.1	13527726	.	G	T	.	.	MAF_USDA=3.279
NC_035081.1	13527766	.	T	C	.	.	MAF_USDA=1.639
NC_035081.1	13527775	.	T	C	.	.	MAF_INRAE=37.975;MAF_USDA=6.471
NC_035081.1	13527793	.	C	G	.	.	MAF_INRAE=9.494;MAF_USDA=7.059
NC_035081.1	13527801	.	C	T	.	.	MAF_INRAE=37.342;MAF_USDA=6.471
NC_035081.1	13527810	.	G	T	.	.	MAF_INRAE=37.975;MAF_USDA=7.059
NC_035081.1	13527893	.	C	T	.	.	MAF_USDA=4.098
NC_035081.1	13528035	.	G	C	.	.	MAF_USDA=2.459
NC_035081.1	13528041	.	A	T	.	.	MAF_USDA=2.459
NC_035081.1	13528055	.	A	G	.	.	MAF_INRAE=2.5
NC_035081.1	13528058	.	G	T	.	.	MAF_INRAE=2.5
NC_035081.1	13528090	.	A	G	.	.	MAF_USDA=4.098
NC_035081.1	13528092	.	G	A	.	.	MAF_INRAE=31.579;MAF_USDA=8.333
NC_035081.1	13528160	.	A	C	.	.	MAF_INRAE=10.0;MAF_USDA=2.941
NC_035081.1	13528174	.	A	C	.	.	MAF_INRAE=10.526;MAF_USDA=13.529
NC_035081.1	13528207	.	T	G	.	.	MAF_INRAE=43.038;MAF_USDA=21.765
NC_035081.1	13528241	.	A	G	.	.	MAF_INRAE=11.392;MAF_USDA=15.294
NC_035081.1	13528269	.	A	T	.	.	MAF_INRAE=34.177;MAF_USDA=26.471
NC_035081.1	13528383	.	C	T	.	.	MAF_USDA=4.167
NC_035081.1	13528510	.	G	T	.	.	MAF_INRAE=49.367;MAF_USDA=10.588
NC_035081.1	13528604	.	T	G	.	.	MAF_INRAE=3.165
NC_035081.1	13528680	.	A	C	.	.	MAF_INRAE=10.127;MAF_USDA=10.0
NC_035081.1	13528745	.	A	G	.	.	MAF_INRAE=3.333
NC_035081.1	13528755	.	T	A	.	.	MAF_USDA=5.882
NC_035081.1	13528762	.	T	A	.	.	MAF_USDA=8.333
NC_035081.1	13528804	.	C	T	.	.	MAF_USDA=4.098
NC_035081.1	13528821	.	A	T	.	.	MAF_INRAE=43.038;MAF_USDA=31.176
NC_035081.1	13528834	.	A	G	.	.	MAF_INRAE=5.263;MAF_USDA=12.5
NC_035081.1	13528958	.	G	T	.	.	MAF_USDA=6.557
NC_035081.1	13529030	.	G	A	.	.	MAF_INRAE=37.342;MAF_USDA=8.824
NC_035081.1	13529045	.	C	A	.	.	MAF_INRAE=10.0
NC_035081.1	13529050	.	C	T	.	.	MAF_USDA=3.279
NC_035081.1	13529055	.	T	C	.	.	MAF_INRAE=31.579;MAF_USDA=4.167
NC_035081.1	13529101	.	A	G	.	.	MAF_INRAE=37.975;MAF_USDA=11.765
NC_035081.1	13529139	.	A	G	.	.	MAF_INRAE=37.975;MAF_USDA=9.412
NC_035081.1	13529162	.	T	C	.	.	MAF_USDA=3.279
NC_035081.1	13529194	.	G	A	.	.	MAF_USDA=4.167
NC_035081.1	13529196	.	T	C	.	.	MAF_USDA=2.459
NC_035081.1	13529289	.	C	T	.	.	MAF_INRAE=10.127;MAF_USDA=8.824
NC_035081.1	13529363	.	C	G	.	.	MAF_INRAE=31.013;MAF_USDA=27.059
NC_035081.1	13529404	.	C	A	.	.	MAF_INRAE=4.167;MAF_USDA=19.412
NC_035081.1	13529440	.	C	G	.	.	MAF_INRAE=40.506;MAF_USDA=11.31
NC_035081.1	13529639	.	A	T	.	.	MAF_USDA=6.557
NC_035081.1	13529647	.	G	T	.	.	MAF_USDA=6.557
NC_035081.1	13529718	.	C	T	.	.	MAF_INRAE=15.823;MAF_USDA=15.294
NC_035081.1	13529799	.	C	T	.	.	MAF_USDA=3.529
NC_035081.1	13529890	.	G	A	.	.	MAF_INRAE=17.722;MAF_USDA=8.333
NC_035081.1	13529905	.	C	T	.	.	MAF_USDA=4.167
NC_035081.1	13529980	.	A	T	.	.	MAF_INRAE=6.962;MAF_USDA=10.0
NC_035081.1	13530007	.	T	C	.	.	MAF_INRAE=3.797;MAF_USDA=14.706
NC_035081.1	13530041	.	T	A	.	.	MAF_INRAE=20.253;MAF_USDA=9.412
NC_035081.1	13530143	.	G	A	.	.	MAF_USDA=2.459
NC_035081.1	13530144	.	A	T	.	.	MAF_USDA=2.941
NC_035081.1	13530175	.	C	A	.	.	MAF_INRAE=13.291;MAF_USDA=4.118
NC_035081.1	13530255	.	A	G	.	.	MAF_USDA=6.471
NC_035081.1	13530380	.	G	T	.	.	MAF_USDA=2.459
NC_035081.1	13530395	.	C	T	.	.	MAF_USDA=3.279
NC_035081.1	13530447	.	C	T	.	.	MAF_INRAE=10.759
NC_035081.1	13530537	.	C	T	.	.	MAF_INRAE=6.962;MAF_USDA=8.197
NC_035081.1	13530735	.	C	G	.	.	MAF_INRAE=3.333
NC_035081.1	13530795	.	C	A	.	.	MAF_USDA=1.639
NC_035081.1	13530882	.	G	A	.	.	MAF_USDA=8.197
NC_035081.1	13530950	.	G	A	.	.	MAF_USDA=3.529
NC_035081.1	13530999	.	A	G	.	.	MAF_USDA=4.706
NC_035081.1	13531031	.	C	A	.	.	MAF_USDA=9.836
NC_035081.1	13531110	.	A	G	.	.	MAF_USDA=13.529
NC_035081.1	13531128	.	G	T	.	.	MAF_USDA=8.197
NC_035081.1	13531253	.	A	G	.	.	MAF_USDA=44.643
NC_035081.1	13531265	.	A	T	.	.	MAF_USDA=50.0
NC_035081.1	13531273	.	A	C	.	.	MAF_USDA=4.706
NC_035081.1	13533405	.	G	A	.	.	MAF_USDA=7.059
NC_035081.1	13533411	.	T	C	.	.	MAF_INRAE=22.785;MAF_USDA=27.059
NC_035081.1	13533591	.	G	T	.	.	MAF_USDA=1.639
NC_035081.1	13533610	.	C	T	.	.	MAF_INRAE=15.823;MAF_USDA=14.706
NC_035081.1	13533761	.	G	C	.	.	MAF_INRAE=19.62;MAF_USDA=16.471
NC_035081.1	13533866	.	C	A	.	.	MAF_INRAE=18.987;MAF_USDA=9.412
NC_035081.1	13533982	.	C	T	.	.	MAF_USDA=1.639
NC_035081.1	13533986	.	C	T	.	.	MAF_USDA=4.098
NC_035081.1	13534023	.	G	T	.	.	MAF_INRAE=13.291;MAF_USDA=7.647
NC_035081.1	13534136	.	T	G	.	.	MAF_USDA=1.639
NC_035081.1	13534194	.	G	A	.	.	MAF_USDA=1.639
NC_035081.1	13534264	.	C	G	.	.	MAF_USDA=5.882
NC_035081.1	13534297	.	G	A	.	.	MAF_INRAE=17.722;MAF_USDA=4.118
NC_035081.1	13534384	.	T	A	.	.	MAF_USDA=6.25
NC_035081.1	13534394	.	T	C	.	.	MAF_INRAE=2.5
NC_035081.1	13534421	.	G	A	.	.	MAF_INRAE=3.333;MAF_USDA=7.377
NC_035081.1	13534422	.	G	A	.	.	MAF_INRAE=3.333;MAF_USDA=7.377
NC_035081.1	13534447	.	C	T	.	.	MAF_USDA=2.459
NC_035081.1	13534491	.	G	C	.	.	MAF_INRAE=39.241;MAF_USDA=46.471
NC_035081.1	13534601	.	C	T	.	.	MAF_INRAE=5.263;MAF_USDA=8.235
NC_035081.1	13534679	.	A	G	.	.	MAF_INRAE=3.333;MAF_USDA=7.377
NC_035081.1	13534711	.	T	C	.	.	MAF_INRAE=12.025;MAF_USDA=4.118
NC_035081.1	13534830	.	C	T	.	.	MAF_USDA=1.639
NC_035081.1	13534836	.	A	G	.	.	MAF_INRAE=3.333
NC_035081.1	13534855	.	C	T	.	.	MAF_INRAE=10.526;MAF_USDA=9.412
NC_035081.1	13534903	.	C	T	.	.	MAF_INRAE=17.722;MAF_USDA=5.882
NC_035081.1	13534904	.	G	A	.	.	MAF_USDA=7.377
NC_035081.1	13535141	.	G	T	.	.	MAF_INRAE=3.333
NC_035081.1	13535261	.	T	G	.	.	MAF_USDA=4.167
NC_035081.1	13535262	.	A	C	.	.	MAF_INRAE=39.241;MAF_USDA=45.882
NC_035081.1	13535294	.	T	C	.	.	MAF_INRAE=21.519;MAF_USDA=24.118
NC_035081.1	13535318	.	G	T	.	.	MAF_INRAE=13.291;MAF_USDA=12.5
NC_035081.1	13535320	.	A	G	.	.	MAF_INRAE=14.167;MAF_USDA=12.5
NC_035081.1	13535480	.	T	C	.	.	MAF_INRAE=13.291;MAF_USDA=10.0
NC_035081.1	13535551	.	A	T	.	.	MAF_INRAE=8.228;MAF_USDA=10.588
NC_035081.1	13535553	.	G	T	.	.	MAF_INRAE=7.5;MAF_USDA=10.588
NC_035081.1	13535555	.	A	C	.	.	MAF_INRAE=7.5;MAF_USDA=10.588
NC_035081.1	13535559	.	A	C	.	.	MAF_INRAE=6.667;MAF_USDA=8.824
NC_035081.1	13535561	.	T	A	.	.	MAF_USDA=4.918
NC_035081.1	13535562	.	T	G	.	.	MAF_USDA=4.918
NC_035081.1	13535572	.	A	T	.	.	MAF_USDA=1.176
NC_035081.1	13535627	.	G	T	.	.	MAF_INRAE=5.263;MAF_USDA=6.557
NC_035081.1	13535631	.	G	T	.	.	MAF_INRAE=10.759
NC_035081.1	13535634	.	C	T	.	.	MAF_INRAE=10.0
NC_035081.1	13535675	.	A	G	.	.	MAF_USDA=4.167
NC_035081.1	13535682	.	G	A	.	.	MAF_USDA=2.459
NC_035081.1	13535765	.	C	T	.	.	MAF_USDA=1.639
NC_035081.1	13535787	.	C	T	.	.	MAF_USDA=1.639
NC_035081.1	13535788	.	T	G	.	.	MAF_USDA=2.459
NC_035081.1	13535797	.	C	T	.	.	MAF_INRAE=15.823;MAF_USDA=18.235
NC_035081.1	13535802	.	C	T	.	.	MAF_INRAE=18.354;MAF_USDA=5.294
NC_035081.1	13535838	.	G	A	.	.	MAF_USDA=1.639
NC_035081.1	13535846	.	T	A	.	.	MAF_USDA=5.882
NC_035081.1	13535938	.	G	T	.	.	MAF_USDA=4.098
NC_035081.1	13535955	.	G	A	.	.	MAF_INRAE=39.241;MAF_USDA=38.235
NC_035081.1	13535989	.	T	G	.	.	MAF_USDA=1.639
NC_035081.1	13536043	.	A	G	.	.	MAF_USDA=5.882
NC_035081.1	13536084	.	C	G	.	.	MAF_USDA=7.377
NC_035081.1	13536264	.	G	A	.	.	MAF_USDA=4.098
NC_035081.1	13536306	.	G	A	.	.	MAF_USDA=5.882
NC_035081.1	13536350	.	C	A	.	.	MAF_USDA=1.639
NC_035081.1	13536380	.	G	T	.	.	MAF_USDA=1.639
NC_035081.1	13536420	.	G	T	.	.	MAF_INRAE=32.278;MAF_USDA=35.294
NC_035081.1	13536607	.	C	A	.	.	MAF_INRAE=5.263;MAF_USDA=11.31
NC_035081.1	13536610	.	C	T	.	.	MAF_INRAE=5.263
NC_035081.1	13536623	.	T	C	.	.	MAF_USDA=1.667
NC_035081.1	13538528	.	T	C	.	.	MAF_INRAE=10.526;MAF_USDA=2.083
NC_035081.1	13538610	.	A	G	.	.	MAF_INRAE=44.737;MAF_USDA=39.167
NC_035081.1	13538695	.	G	A	.	.	MAF_INRAE=5.263;MAF_USDA=8.235
NC_035081.1	13538738	.	T	C	.	.	MAF_USDA=3.279
NC_035081.1	13538739	.	T	A	.	.	MAF_USDA=1.639
NC_035081.1	13538766	.	G	A	.	.	MAF_INRAE=37.342;MAF_USDA=4.706
NC_035081.1	13538809	.	A	G	.	.	MAF_INRAE=10.759;MAF_USDA=22.353
NC_035081.1	13538813	.	T	C	.	.	MAF_USDA=2.459
NC_035081.1	13538835	.	C	T	.	.	MAF_INRAE=37.342;MAF_USDA=6.471
NC_035081.1	13538836	.	G	A	.	.	MAF_INRAE=11.392;MAF_USDA=24.706
NC_035081.1	13538846	.	G	A	.	.	MAF_USDA=4.167
NC_035081.1	13538860	.	T	G	.	.	MAF_INRAE=17.089;MAF_USDA=5.294
NC_035081.1	13538911	.	G	A	.	.	MAF_INRAE=23.418;MAF_USDA=35.294
NC_035081.1	13538932	.	T	G	.	.	MAF_INRAE=23.418;MAF_USDA=35.294
NC_035081.1	13539212	.	C	T	.	.	MAF_INRAE=13.291;MAF_USDA=11.765
NC_035081.1	13539213	.	T	C	.	.	MAF_INRAE=14.167;MAF_USDA=11.765
NC_035081.1	13539330	.	C	T	.	.	MAF_INRAE=3.333
NC_035081.1	13539451	.	G	T	.	.	MAF_INRAE=31.579;MAF_USDA=5.488
NC_035081.1	13539523	.	G	A	.	.	MAF_INRAE=25.949;MAF_USDA=24.706
NC_035081.1	13539717	.	G	T	.	.	MAF_USDA=3.279
NC_035081.1	13539760	.	G	A	.	.	MAF_USDA=6.557
NC_035081.1	13539802	.	C	A	.	.	MAF_USDA=3.529
NC_035081.1	13539849	.	G	A	.	.	MAF_USDA=8.333
NC_035081.1	13542629	.	A	G	.	.	MAF_USDA=3.333
NC_035081.1	13542634	.	G	T	.	.	MAF_USDA=7.5
NC_035081.1	13542639	.	T	G	.	.	MAF_USDA=2.5
NC_035081.1	13542804	.	C	T	.	.	MAF_USDA=14.583
NC_035081.1	13542846	.	G	A	.	.	MAF_USDA=5.882
NC_035081.1	13543177	.	T	A	.	.	MAF_USDA=23.913
NC_035081.1	13543192	.	G	A	.	.	MAF_USDA=12.5
NC_035081.1	13543193	.	C	T	.	.	MAF_INRAE=10.526
NC_035081.1	13543227	.	G	A	.	.	MAF_USDA=6.25
NC_035081.1	13543240	.	A	C	.	.	MAF_USDA=8.333
NC_035081.1	13543288	.	C	T	.	.	MAF_USDA=2.083
NC_035081.1	13543333	.	G	A	.	.	MAF_INRAE=5.263;MAF_USDA=12.5
NC_035081.1	13543361	.	T	G	.	.	MAF_USDA=2.083
NC_035081.1	13543384	.	C	A	.	.	MAF_USDA=1.667
NC_035081.1	13543385	.	G	A	.	.	MAF_USDA=1.667
NC_035081.1	13543386	.	C	T	.	.	MAF_USDA=1.667
NC_035081.1	13543418	.	G	A	.	.	MAF_INRAE=10.526;MAF_USDA=17.059
NC_035081.1	13543426	.	A	T	.	.	MAF_USDA=6.471
NC_035081.1	13543448	.	C	A	.	.	MAF_USDA=29.762
NC_035081.1	13543457	.	C	T	.	.	MAF_USDA=3.279
NC_035081.1	13543486	.	C	A	.	.	MAF_USDA=4.762
NC_035081.1	13543505	.	C	T	.	.	MAF_USDA=4.167
NC_035081.1	13543517	.	T	C	.	.	MAF_USDA=17.262
NC_035081.1	13543522	.	G	A	.	.	MAF_USDA=20.238
NC_035081.1	13543531	.	A	G	.	.	MAF_INRAE=15.789;MAF_USDA=10.417
NC_035081.1	13543532	.	T	C	.	.	MAF_USDA=39.881
NC_035081.1	13543538	.	T	A	.	.	MAF_INRAE=10.526;MAF_USDA=4.762
NC_035081.1	13543548	.	C	T	.	.	MAF_INRAE=47.368;MAF_USDA=44.118
NC_035081.1	13543563	.	A	G	.	.	MAF_USDA=5.294
NC_035081.1	13543564	.	A	G	.	.	MAF_INRAE=28.481;MAF_USDA=43.75
NC_035081.1	13543586	.	A	G	.	.	MAF_USDA=4.706
NC_035081.1	13543591	.	A	G	.	.	MAF_USDA=7.059
NC_035081.1	13543592	.	C	A	.	.	MAF_INRAE=12.658;MAF_USDA=16.471
NC_035081.1	13543599	.	G	A	.	.	MAF_INRAE=15.19;MAF_USDA=17.647
NC_035081.1	13543609	.	G	A	.	.	MAF_INRAE=46.835;MAF_USDA=22.941
NC_035081.1	13543637	.	G	C	.	.	MAF_INRAE=13.924;MAF_USDA=17.647
NC_035081.1	13543640	.	G	A	.	.	MAF_INRAE=2.5;MAF_USDA=2.353
NC_035081.1	13543676	.	G	A	.	.	MAF_INRAE=16.456;MAF_USDA=5.294
NC_035081.1	13543680	.	A	C	.	.	MAF_USDA=7.647
NC_035081.1	13543724	.	C	G	.	.	MAF_INRAE=3.797;MAF_USDA=17.059
NC_035081.1	13543878	.	G	T	.	.	MAF_USDA=1.639
NC_035081.1	13543882	.	G	A	.	.	MAF_USDA=3.279
NC_035081.1	13543884	.	A	G	.	.	MAF_INRAE=35.443;MAF_USDA=25.882
NC_035081.1	13543894	.	G	A	.	.	MAF_USDA=9.412
NC_035081.1	13543897	.	T	C	.	.	MAF_USDA=5.294
NC_035081.1	13543909	.	C	A	.	.	MAF_INRAE=3.333
NC_035081.1	13543920	.	A	C	.	.	MAF_INRAE=15.823;MAF_USDA=18.824
NC_035081.1	13543931	.	T	A	.	.	MAF_USDA=14.583
NC_035081.1	13543985	.	G	T	.	.	MAF_USDA=1.639
NC_035081.1	13544018	.	A	G	.	.	MAF_INRAE=9.167;MAF_USDA=8.235
NC_035081.1	13544038	.	C	T	.	.	MAF_USDA=4.706
NC_035081.1	13544076	.	G	C	.	.	MAF_USDA=7.059
NC_035081.1	13544094	.	G	A	.	.	MAF_USDA=1.639
NC_035081.1	13544100	.	C	T	.	.	MAF_USDA=4.098
NC_035081.1	13544109	.	C	T	.	.	MAF_INRAE=26.316;MAF_USDA=18.824
NC_035081.1	13544121	.	A	G	.	.	MAF_USDA=5.833
NC_035081.1	13544219	.	A	G	.	.	MAF_INRAE=37.342;MAF_USDA=16.471
NC_035081.1	13544221	.	T	G	.	.	MAF_INRAE=2.5;MAF_USDA=13.529
NC_035081.1	13544229	.	C	T	.	.	MAF_INRAE=31.013;MAF_USDA=29.412
NC_035081.1	13544249	.	A	T	.	.	MAF_INRAE=37.342;MAF_USDA=11.765
NC_035081.1	13544252	.	G	A	.	.	MAF_INRAE=15.823;MAF_USDA=15.294
NC_035081.1	13544267	.	T	C	.	.	MAF_INRAE=13.291;MAF_USDA=4.706
NC_035081.1	13544271	.	G	A	.	.	MAF_INRAE=3.333;MAF_USDA=6.557
NC_035081.1	13544274	.	C	T	.	.	MAF_INRAE=13.291;MAF_USDA=9.412
NC_035081.1	13544276	.	C	T	.	.	MAF_INRAE=37.342;MAF_USDA=7.647
NC_035081.1	13544296	.	C	T	.	.	MAF_INRAE=15.823;MAF_USDA=17.647
NC_035081.1	13544302	.	A	T	.	.	MAF_USDA=2.459
NC_035081.1	13544366	.	T	C	.	.	MAF_INRAE=5.263
NC_035081.1	13544375	.	T	C	.	.	MAF_INRAE=5.263
NC_035081.1	13544390	.	G	T	.	.	MAF_USDA=41.667
NC_035081.1	13544401	.	C	A	.	.	MAF_INRAE=42.105;MAF_USDA=20.833
NC_035081.1	13544409	.	C	A	.	.	MAF_USDA=12.5
NC_035081.1	13544420	.	A	T	.	.	MAF_USDA=10.417
NC_035081.1	13544436	.	C	A	.	.	MAF_USDA=10.119
NC_035081.1	13544445	.	C	T	.	.	MAF_USDA=1.667
NC_035081.1	13544446	.	A	T	.	.	MAF_USDA=1.667
NC_035081.1	13544447	.	C	G	.	.	MAF_INRAE=10.526;MAF_USDA=10.119
NC_035081.1	13544448	.	G	A	.	.	MAF_USDA=10.241
NC_035081.1	13544480	.	A	G	.	.	MAF_USDA=2.459
NC_035081.1	13544498	.	G	T	.	.	MAF_USDA=5.882
NC_035081.1	13544506	.	C	A	.	.	MAF_INRAE=3.165;MAF_USDA=13.529
NC_035081.1	13544533	.	A	G	.	.	MAF_INRAE=5.263;MAF_USDA=3.279
NC_035081.1	13544548	.	T	A	.	.	MAF_USDA=1.639
NC_035081.1	13544578	.	C	T	.	.	MAF_USDA=1.639
NC_035081.1	13544582	.	C	G	.	.	MAF_INRAE=13.924;MAF_USDA=20.588
NC_035081.1	13544598	.	A	G	.	.	MAF_INRAE=2.5;MAF_USDA=2.459
NC_035081.1	13544603	.	A	G	.	.	MAF_INRAE=15.789;MAF_USDA=35.294
NC_035081.1	13544628	.	A	T	.	.	MAF_INRAE=5.263;MAF_USDA=14.583
NC_035081.1	13544631	.	G	A	.	.	MAF_USDA=10.588
NC_035081.1	13544641	.	C	T	.	.	MAF_INRAE=15.789;MAF_USDA=30.588
NC_035081.1	13544662	.	C	T	.	.	MAF_USDA=2.5
NC_035081.1	13544675	.	G	C	.	.	MAF_USDA=2.542
NC_035081.1	13544683	.	A	G	.	.	MAF_USDA=31.25
NC_035081.1	13544756	.	G	A	.	.	MAF_USDA=41.304
NC_035081.1	13544766	.	G	C	.	.	MAF_USDA=28.313
NC_035081.1	13544777	.	G	A	.	.	MAF_USDA=29.167
NC_035081.1	13544845	.	T	A	.	.	MAF_INRAE=39.873;MAF_USDA=44.706
NC_035081.1	13544861	.	T	G	.	.	MAF_USDA=10.119
NC_035081.1	13544877	.	A	C	.	.	MAF_USDA=23.276
NC_035081.1	13545115	.	A	T	.	.	MAF_USDA=7.377
NC_035081.1	13545116	.	T	A	.	.	MAF_USDA=7.377
NC_035081.1	13545130	.	G	C	.	.	MAF_USDA=39.13
NC_035081.1	13545133	.	A	G	.	.	MAF_USDA=7.377
NC_035081.1	13545144	.	T	G	.	.	MAF_USDA=6.522
NC_035081.1	13545146	.	GTCCT	GTCCA	.	.	MAF_USDA=17.391
NC_035081.1	13545150	.	T	A	.	.	MAF_USDA=1.639
NC_035081.1	13545167	.	C	T	.	.	MAF_USDA=6.522
NC_035081.1	13545208	.	T	C	.	.	MAF_USDA=4.348
NC_035081.1	13545329	.	A	T	.	.	MAF_USDA=3.448
NC_035081.1	13545374	.	A	C	.	.	MAF_USDA=1.724
NC_035081.1	13545404	.	C	A	.	.	MAF_USDA=10.87
NC_035081.1	13545452	.	C	T	.	.	MAF_USDA=5.738
NC_035081.1	13545508	.	G	C	.	.	MAF_USDA=13.69
NC_035081.1	13545532	.	A	G	.	.	MAF_INRAE=47.368;MAF_USDA=29.167
NC_035081.1	13545625	.	G	T	.	.	MAF_USDA=1.724
NC_035081.1	13545976	.	C	T	.	.	MAF_USDA=14.583
NC_035081.1	13546024	.	A	G	.	.	MAF_USDA=2.941
NC_035081.1	13546149	.	C	T	.	.	MAF_INRAE=5.263;MAF_USDA=4.098
NC_035081.1	13546227	.	G	A	.	.	MAF_USDA=5.357
NC_035081.1	13546245	.	G	A	.	.	MAF_INRAE=6.329;MAF_USDA=2.5
NC_035081.1	13546289	.	C	A	.	.	MAF_INRAE=37.342;MAF_USDA=50.0
NC_035081.1	13546330	.	C	A	.	.	MAF_USDA=1.639
NC_035081.1	13546352	.	C	A	.	.	MAF_USDA=3.279
NC_035081.1	13546408	.	G	A	.	.	MAF_USDA=5.738
NC_035081.1	13546452	.	C	T	.	.	MAF_INRAE=10.526;MAF_USDA=6.471
NC_035081.1	13546605	.	T	G	.	.	MAF_USDA=1.639
NC_035081.1	13546607	.	A	T	.	.	MAF_USDA=1.639
NC_035081.1	13546636	.	G	A	.	.	MAF_INRAE=20.886;MAF_USDA=23.529
NC_035081.1	13546711	.	T	C	.	.	MAF_INRAE=10.526;MAF_USDA=25.0
NC_035081.1	13546754	.	A	C	.	.	MAF_INRAE=10.526
NC_035081.1	13546918	.	G	T	.	.	MAF_USDA=2.459
NC_035081.1	13546955	.	G	T	.	.	MAF_USDA=12.5
NC_035081.1	13546966	.	T	C	.	.	MAF_INRAE=22.152;MAF_USDA=23.529
NC_035081.1	13546999	.	C	A	.	.	MAF_INRAE=48.101;MAF_USDA=49.412
NC_035081.1	13547006	.	T	A	.	.	MAF_USDA=4.098
NC_035081.1	13547007	.	T	A	.	.	MAF_INRAE=31.579
NC_035081.1	13547038	.	G	T	.	.	MAF_INRAE=23.418;MAF_USDA=31.765
NC_035081.1	13547064	.	T	A	.	.	MAF_INRAE=7.595;MAF_USDA=9.412
NC_035081.1	13547210	.	G	C	.	.	MAF_USDA=1.639
NC_035081.1	13547292	.	T	C	.	.	MAF_INRAE=15.19;MAF_USDA=17.059
NC_035081.1	13547329	.	T	C	.	.	MAF_INRAE=15.823;MAF_USDA=17.059
NC_035081.1	13547391	.	T	C	.	.	MAF_USDA=4.098
NC_035081.1	13547435	.	G	T	.	.	MAF_INRAE=26.582;MAF_USDA=43.529
NC_035081.1	13547673	.	C	T	.	.	MAF_USDA=1.639
NC_035081.1	13547733	.	T	C	.	.	MAF_USDA=10.417
NC_035081.1	13547834	.	T	G	.	.	MAF_INRAE=17.722;MAF_USDA=7.647
NC_035081.1	13547921	.	A	C	.	.	MAF_INRAE=23.418;MAF_USDA=32.353
NC_035081.1	13548090	.	C	G	.	.	MAF_INRAE=10.526
NC_035081.1	13548140	.	A	C	.	.	MAF_INRAE=17.722;MAF_USDA=6.471
NC_035081.1	13548210	.	G	A	.	.	MAF_INRAE=26.316;MAF_USDA=15.294
NC_035081.1	13548233	.	G	T	.	.	MAF_INRAE=42.105
NC_035081.1	13548327	.	G	A	.	.	MAF_USDA=44.706
NC_035081.1	13548332	.	C	A	.	.	MAF_INRAE=5.263;MAF_USDA=4.118
NC_035081.1	13548375	.	G	C	.	.	MAF_INRAE=5.263;MAF_USDA=12.5
NC_035081.1	13548469	.	C	A	.	.	MAF_INRAE=37.975;MAF_USDA=47.647
NC_035081.1	13548538	.	T	G	.	.	MAF_INRAE=3.333;MAF_USDA=6.557
NC_035081.1	13548582	.	G	T	.	.	MAF_INRAE=30.38;MAF_USDA=36.471
NC_035081.1	13548655	.	A	T	.	.	MAF_INRAE=45.833
NC_035081.1	13548947	.	T	G	.	.	MAF_INRAE=36.709;MAF_USDA=4.706
NC_035081.1	13549034	.	A	C	.	.	MAF_INRAE=5.263;MAF_USDA=4.706
NC_035081.1	13549039	.	A	C	.	.	MAF_USDA=3.279
NC_035081.1	13549042	.	G	T	.	.	MAF_USDA=5.738
NC_035081.1	13549256	.	G	C	.	.	MAF_USDA=4.918
NC_035081.1	13549306	.	T	A	.	.	MAF_INRAE=2.5
NC_035081.1	13549315	.	A	C	.	.	MAF_INRAE=38.608;MAF_USDA=41.765
NC_035081.1	13549429	.	C	T	.	.	MAF_USDA=2.459
NC_035081.1	13549481	.	A	T	.	.	MAF_USDA=2.459
NC_035081.1	13549666	.	G	C	.	.	MAF_USDA=3.279
NC_035081.1	13549731	.	A	T	.	.	MAF_USDA=3.529
NC_035081.1	13549828	.	G	A	.	.	MAF_INRAE=15.823;MAF_USDA=22.941
NC_035081.1	13549904	.	C	T	.	.	MAF_INRAE=7.595;MAF_USDA=15.294
NC_035081.1	13549925	.	A	G	.	.	MAF_INRAE=37.342;MAF_USDA=4.706
NC_035081.1	13549996	.	A	G	.	.	MAF_INRAE=17.089;MAF_USDA=6.471
NC_035081.1	13550015	.	G	T	.	.	MAF_USDA=5.882
NC_035081.1	13550083	.	A	G	.	.	MAF_INRAE=31.579;MAF_USDA=23.529
NC_035081.1	13550117	.	T	G	.	.	MAF_USDA=22.353
NC_035081.1	13550118	.	A	T	.	.	MAF_USDA=21.429
NC_035081.1	13550149	.	A	C	.	.	MAF_USDA=18.293
NC_035081.1	13550204	.	T	G	.	.	MAF_USDA=41.667
NC_035081.1	13550205	.	A	T	.	.	MAF_USDA=45.833
NC_035081.1	13550236	.	A	C	.	.	MAF_USDA=5.738
NC_035081.1	13550335	.	C	G	.	.	MAF_INRAE=46.203;MAF_USDA=25.882
NC_035081.1	13550376	.	A	C	.	.	MAF_USDA=1.639
NC_035081.1	13550415	.	G	C	.	.	MAF_INRAE=5.263;MAF_USDA=4.706
NC_035081.1	13550438	.	G	A	.	.	MAF_USDA=1.639
NC_035081.1	13550458	.	T	C	.	.	MAF_INRAE=5.263;MAF_USDA=4.918
NC_035081.1	13550509	.	C	A	.	.	MAF_INRAE=27.215;MAF_USDA=41.667
NC_035081.1	13550535	.	A	C	.	.	MAF_USDA=3.279
NC_035081.1	13550578	.	T	C	.	.	MAF_INRAE=5.263;MAF_USDA=3.529
NC_035081.1	13550597	.	C	T	.	.	MAF_INRAE=5.263;MAF_USDA=7.059
NC_035081.1	13550658	.	A	C	.	.	MAF_INRAE=37.975;MAF_USDA=47.647
NC_035081.1	13550810	.	C	T	.	.	MAF_INRAE=12.658;MAF_USDA=5.882
NC_035081.1	13550979	.	T	C	.	.	MAF_INRAE=22.152;MAF_USDA=35.882
NC_035081.1	13551119	.	C	T	.	.	MAF_INRAE=37.342;MAF_USDA=46.429
NC_035081.1	13551125	.	C	A	.	.	MAF_INRAE=2.5
NC_035081.1	13551255	.	G	A	.	.	MAF_USDA=3.279
NC_035081.1	13551302	.	C	A	.	.	MAF_USDA=1.639
NC_035081.1	13551320	.	G	T	.	.	MAF_USDA=2.083
NC_035081.1	13551321	.	T	A	.	.	MAF_USDA=2.083
NC_035081.1	13551393	.	A	G	.	.	MAF_INRAE=11.392
NC_035081.1	13551445	.	C	A	.	.	MAF_INRAE=5.263;MAF_USDA=4.762
NC_035081.1	13551604	.	C	T	.	.	MAF_INRAE=6.329;MAF_USDA=2.459
NC_035081.1	13551669	.	C	T	.	.	MAF_INRAE=13.291;MAF_USDA=5.294
NC_035081.1	13551714	.	C	A	.	.	MAF_USDA=2.083
NC_035081.1	13551755	.	G	A	.	.	MAF_INRAE=37.342;MAF_USDA=4.706
NC_035081.1	13551772	.	T	C	.	.	MAF_USDA=1.639
NC_035081.1	13551777	.	G	A	.	.	MAF_INRAE=11.392
NC_035081.1	13551807	.	G	T	.	.	MAF_USDA=2.459
NC_035081.1	13552011	.	A	T	.	.	MAF_USDA=50.0
NC_035081.1	13552012	.	C	T	.	.	MAF_USDA=47.917
NC_035081.1	13553224	.	C	T	.	.	MAF_INRAE=43.671;MAF_USDA=25.0
NC_035081.1	13553244	.	C	T	.	.	MAF_USDA=1.807
NC_035081.1	13553844	.	T	G	.	.	MAF_USDA=34.783
NC_035081.1	13553886	.	G	T	.	.	MAF_USDA=2.083
NC_035081.1	13553994	.	A	G	.	.	MAF_USDA=43.75
NC_035081.1	13553995	.	T	A	.	.	MAF_INRAE=31.579;MAF_USDA=16.667
NC_035081.1	13554017	.	A	G	.	.	MAF_USDA=42.5
NC_035081.1	13554059	.	CAAAAAAAT	CAAAAAAAA	.	.	MAF_USDA=10.417
NC_035081.1	13554067	.	T	A	.	.	MAF_USDA=27.049
NC_035081.1	13554130	.	G	T	.	.	MAF_INRAE=39.241;MAF_USDA=45.882
NC_035081.1	13554142	.	C	T	.	.	MAF_INRAE=15.823;MAF_USDA=18.235
NC_035081.1	13554146	.	A	G	.	.	MAF_INRAE=44.937;MAF_USDA=26.471
NC_035081.1	13554240	.	T	C	.	.	MAF_INRAE=40.506;MAF_USDA=45.833
NC_035081.1	13554322	.	A	G	.	.	MAF_USDA=4.167
NC_035081.1	13554347	.	A	C	.	.	MAF_INRAE=14.557;MAF_USDA=19.643
NC_035081.1	13554470	.	C	A	.	.	MAF_INRAE=39.241;MAF_USDA=45.833
NC_035081.1	13554479	.	A	T	.	.	MAF_INRAE=39.241;MAF_USDA=44.706
NC_035081.1	13554499	.	C	A	.	.	MAF_USDA=1.667
NC_035081.1	13554537	.	T	A	.	.	MAF_INRAE=3.333;MAF_USDA=2.459
NC_035081.1	13554558	.	A	C	.	.	MAF_USDA=1.639
NC_035081.1	13554569	.	G	A	.	.	MAF_USDA=3.529
NC_035081.1	13554654	.	A	G	.	.	MAF_INRAE=14.557;MAF_USDA=14.706
NC_035081.1	13554709	.	C	T	.	.	MAF_INRAE=7.595;MAF_USDA=14.118
NC_035081.1	13554769	.	T	G	.	.	MAF_INRAE=44.937;MAF_USDA=24.706
NC_035081.1	13554779	.	T	C	.	.	MAF_USDA=1.639
NC_035081.1	13554896	.	A	T,C	.	.	MAF_INRAE=11.667;MAF_USDA=35.417
NC_035081.1	13554898	.	A	C	.	.	MAF_USDA=35.417
NC_035081.1	13554899	.	G	C	.	.	MAF_USDA=33.333
NC_035081.1	13554900	.	G	T	.	.	MAF_USDA=37.5
NC_035081.1	13554905	.	G	T	.	.	MAF_INRAE=7.595;MAF_USDA=2.083
NC_035081.1	13554965	.	C	T	.	.	MAF_INRAE=10.833;MAF_USDA=14.118
NC_035081.1	13554974	.	T	A	.	.	MAF_INRAE=39.167;MAF_USDA=45.833
NC_035081.1	13555145	.	C	T	.	.	MAF_INRAE=10.526;MAF_USDA=6.471
NC_035081.1	13555465	.	C	T	.	.	MAF_USDA=35.417
NC_035081.1	13555530	.	T	G	.	.	MAF_INRAE=9.167;MAF_USDA=10.0
NC_035081.1	13555542	.	G	A	.	.	MAF_USDA=7.059
NC_035081.1	13555582	.	A	T	.	.	MAF_USDA=1.639
NC_035081.1	13555584	.	C	T	.	.	MAF_INRAE=5.263;MAF_USDA=5.882
NC_035081.1	13555599	.	A	G	.	.	MAF_USDA=4.098
NC_035081.1	13555645	.	A	C	.	.	MAF_USDA=20.482
NC_035081.1	13555646	.	G	T	.	.	MAF_USDA=18.75
NC_035081.1	13555647	.	T	G	.	.	MAF_USDA=20.833
NC_035081.1	13555678	.	C	A	.	.	MAF_USDA=8.333
NC_035081.1	13555755	.	T	A	.	.	MAF_USDA=3.279
NC_035081.1	13555772	.	A	C	.	.	MAF_INRAE=5.263;MAF_USDA=12.5
NC_035081.1	13555795	.	G	A	.	.	MAF_INRAE=5.263;MAF_USDA=4.706
NC_035081.1	13555799	.	A	G	.	.	MAF_INRAE=10.833;MAF_USDA=6.557
NC_035081.1	13555809	.	C	T	.	.	MAF_INRAE=10.833;MAF_USDA=6.557
NC_035081.1	13555836	.	C	G	.	.	MAF_INRAE=15.823;MAF_USDA=15.294
NC_035081.1	13555853	.	C	T	.	.	MAF_INRAE=6.962;MAF_USDA=14.706
NC_035081.1	13555878	.	G	A	.	.	MAF_INRAE=3.333;MAF_USDA=3.279
NC_035081.1	13555887	.	A	G	.	.	MAF_INRAE=11.392;MAF_USDA=1.639
NC_035081.1	13555915	.	C	A	.	.	MAF_INRAE=5.263;MAF_USDA=5.294
NC_035081.1	13555936	.	G	C	.	.	MAF_INRAE=15.823;MAF_USDA=15.294
NC_035081.1	13556026	.	G	T	.	.	MAF_INRAE=15.823;MAF_USDA=41.667
NC_035081.1	13556162	.	A	G	.	.	MAF_INRAE=10.526;MAF_USDA=12.5
NC_035081.1	13556202	.	T	A	.	.	MAF_USDA=1.765
NC_035081.1	13556229	.	T	C	.	.	MAF_USDA=2.941
NC_035081.1	13556231	.	G	C	.	.	MAF_USDA=32.609
NC_035081.1	13556262	.	C	T	.	.	MAF_INRAE=41.139;MAF_USDA=41.765
NC_035081.1	13556275	.	A	G	.	.	MAF_INRAE=37.5;MAF_USDA=40.0
NC_035081.1	13556609	.	C	T	.	.	MAF_USDA=8.333
NC_035081.1	13556654	.	C	A	.	.	MAF_INRAE=26.316;MAF_USDA=12.353
NC_035081.1	13556663	.	T	A	.	.	MAF_USDA=2.459
NC_035081.1	13556888	.	G	T	.	.	MAF_USDA=20.455
NC_035081.1	13557194	.	C	T	.	.	MAF_USDA=14.583
NC_035081.1	13557196	.	C	T	.	.	MAF_USDA=10.417
NC_035081.1	13557207	.	A	T	.	.	MAF_USDA=9.412
NC_035081.1	13557235	.	C	A	.	.	MAF_USDA=41.765
NC_035081.1	13557356	.	A	G	.	.	MAF_USDA=2.459
NC_035081.1	13557395	.	C	T	.	.	MAF_USDA=3.279
NC_035081.1	13557423	.	A	G	.	.	MAF_USDA=4.098
NC_035081.1	13557447	.	T	C	.	.	MAF_USDA=3.279
NC_035081.1	13557465	.	C	G	.	.	MAF_INRAE=5.263
NC_035081.1	13557483	.	T	G	.	.	MAF_USDA=4.098
NC_035081.1	13557597	.	A	C	.	.	MAF_USDA=4.098
NC_035081.1	13557619	.	G	A	.	.	MAF_INRAE=22.152;MAF_USDA=33.529
NC_035081.1	13557729	.	C	T	.	.	MAF_INRAE=39.873;MAF_USDA=42.353
NC_035081.1	13557777	.	T	C	.	.	MAF_USDA=4.918
NC_035081.1	13557806	.	C	T	.	.	MAF_INRAE=39.873;MAF_USDA=45.294
NC_035081.1	13557851	.	C	T	.	.	MAF_INRAE=40.506;MAF_USDA=45.294
NC_035081.1	13558044	.	A	C	.	.	MAF_USDA=1.639
NC_035081.1	13558098	.	A	T	.	.	MAF_INRAE=7.595;MAF_USDA=11.765
NC_035081.1	13558125	.	C	T	.	.	MAF_USDA=1.639
NC_035081.1	13558165	.	T	A	.	.	MAF_USDA=4.098
NC_035081.1	13558217	.	T	C	.	.	MAF_USDA=3.279
NC_035081.1	13558229	.	T	C	.	.	MAF_USDA=8.235
NC_035081.1	13558232	.	C	T	.	.	MAF_INRAE=15.823;MAF_USDA=14.118
NC_035081.1	13558238	.	A	T	.	.	MAF_INRAE=16.667
NC_035081.1	13558245	.	A	G	.	.	MAF_USDA=4.918
NC_035081.1	13558277	.	T	A	.	.	MAF_USDA=1.639
NC_035081.1	13558284	.	T	C	.	.	MAF_USDA=2.459
NC_035081.1	13558286	.	T	C	.	.	MAF_USDA=1.639
NC_035081.1	13558294	.	T	A	.	.	MAF_USDA=2.459
NC_035081.1	13558299	.	G	C	.	.	MAF_USDA=2.459
NC_035081.1	13558305	.	C	A	.	.	MAF_USDA=2.459
NC_035081.1	13558320	.	G	C	.	.	MAF_INRAE=39.873;MAF_USDA=45.882
NC_035081.1	13558486	.	G	A	.	.	MAF_USDA=1.639
NC_035081.1	13558607	.	C	T	.	.	MAF_INRAE=3.333;MAF_USDA=3.279
NC_035081.1	13558621	.	A	C	.	.	MAF_USDA=3.279
NC_035081.1	13558649	.	G	A	.	.	MAF_USDA=2.459
NC_035081.1	13558709	.	C	T	.	.	MAF_INRAE=15.823;MAF_USDA=19.412
NC_035081.1	13558985	.	G	T	.	.	MAF_INRAE=3.333
NC_035081.1	13559022	.	T	C	.	.	MAF_INRAE=5.263;MAF_USDA=4.706
NC_035081.1	13559042	.	G	A	.	.	MAF_INRAE=15.823;MAF_USDA=15.294
NC_035081.1	13559158	.	A	G	.	.	MAF_INRAE=39.873;MAF_USDA=45.882
NC_035081.1	13559190	.	C	T	.	.	MAF_INRAE=5.263;MAF_USDA=12.5
NC_035081.1	13559206	.	C	A	.	.	MAF_USDA=4.098
NC_035081.1	13559268	.	C	T	.	.	MAF_USDA=4.098
NC_035081.1	13559382	.	A	T	.	.	MAF_INRAE=15.823;MAF_USDA=19.412
NC_035081.1	13559385	.	A	C	.	.	MAF_USDA=3.279
NC_035081.1	13559476	.	C	T	.	.	MAF_INRAE=36.076;MAF_USDA=4.118
NC_035081.1	13559593	.	T	C	.	.	MAF_USDA=1.667
NC_035081.1	13560199	.	T	C	.	.	MAF_USDA=14.458
NC_035081.1	13560216	.	G	A	.	.	MAF_USDA=20.732
NC_035081.1	13560250	.	C	A	.	.	MAF_USDA=15.476
NC_035081.1	13560303	.	G	A	.	.	MAF_INRAE=3.165;MAF_USDA=12.5
NC_035081.1	13560305	.	G	A	.	.	MAF_USDA=1.667
NC_035081.1	13560329	.	T	A	.	.	MAF_USDA=39.344
NC_035081.1	13560330	.	T	C	.	.	MAF_USDA=39.344
NC_035081.1	13560364	.	G	T	.	.	MAF_INRAE=5.263;MAF_USDA=4.098
NC_035081.1	13560390	.	A	G	.	.	MAF_INRAE=5.263;MAF_USDA=4.918
NC_035081.1	13560405	.	G	T	.	.	MAF_USDA=2.459
NC_035081.1	13560428	.	A	T	.	.	MAF_USDA=2.941
NC_035081.1	13560438	.	G	T	.	.	MAF_INRAE=14.557;MAF_USDA=15.294
NC_035081.1	13560440	.	A	T	.	.	MAF_INRAE=10.833;MAF_USDA=18.235
NC_035081.1	13560457	.	G	A	.	.	MAF_INRAE=15.19;MAF_USDA=18.824
NC_035081.1	13560459	.	T	C	.	.	MAF_INRAE=10.833;MAF_USDA=15.294
NC_035081.1	13560496	.	T	G	.	.	MAF_INRAE=9.494;MAF_USDA=7.377
NC_035081.1	13560514	.	G	A	.	.	MAF_USDA=1.639
NC_035081.1	13560540	.	G	A	.	.	MAF_USDA=4.098
NC_035081.1	13560575	.	C	A	.	.	MAF_INRAE=6.962;MAF_USDA=3.333
NC_035081.1	13560608	.	G	C	.	.	MAF_INRAE=12.5
NC_035081.1	13560618	.	A	C	.	.	MAF_USDA=1.724
NC_035081.1	13560620	.	T	C	.	.	MAF_INRAE=9.167;MAF_USDA=8.434
NC_035081.1	13560621	.	G	C	.	.	MAF_USDA=10.169
NC_035081.1	13560634	.	C	G	.	.	MAF_USDA=1.667
NC_035081.1	13560655	.	C	T	.	.	MAF_INRAE=2.5;MAF_USDA=3.571
NC_035081.1	13560656	.	T	G	.	.	MAF_INRAE=2.5;MAF_USDA=3.571
NC_035081.1	13560662	.	A	C	.	.	MAF_USDA=1.695
NC_035081.1	13560670	.	G	T	.	.	MAF_INRAE=2.5;MAF_USDA=1.807
NC_035081.1	13560678	.	G	A	.	.	MAF_USDA=6.024
NC_035081.1	13561004	.	C	A	.	.	MAF_INRAE=15.0
NC_035081.1	13561029	.	T	A	.	.	MAF_INRAE=15.0
NC_035081.1	13561206	.	G	C	.	.	MAF_INRAE=10.833
NC_035081.1	13561252	.	T	C	.	.	MAF_USDA=15.217
NC_035081.1	13561277	.	G	T	.	.	MAF_USDA=45.833
NC_035081.1	13561279	.	G	A	.	.	MAF_USDA=45.833
NC_035081.1	13561284	.	G	C	.	.	MAF_USDA=47.917
NC_035081.1	13561288	.	A	T	.	.	MAF_USDA=2.083
NC_035081.1	13561297	.	A	G	.	.	MAF_INRAE=5.263;MAF_USDA=12.5
NC_035081.1	13561302	.	C	T	.	.	MAF_USDA=50.0
NC_035081.1	13561316	.	A	T	.	.	MAF_USDA=47.917
NC_035081.1	13561317	.	A	T	.	.	MAF_USDA=50.0
NC_035081.1	13561321	.	T	C	.	.	MAF_USDA=47.917
NC_035081.1	13561333	.	C	A	.	.	MAF_INRAE=7.595;MAF_USDA=2.5
NC_035081.1	13561360	.	T	C	.	.	MAF_INRAE=5.263
NC_035081.1	13561379	.	C	T	.	.	MAF_USDA=47.917
NC_035081.1	13561380	.	A	C	.	.	MAF_USDA=47.917
NC_035081.1	13561386	.	C	T	.	.	MAF_USDA=35.417
NC_035081.1	13561387	.	A	T	.	.	MAF_USDA=45.833
NC_035081.1	13561600	.	A	T	.	.	MAF_USDA=3.39
NC_035081.1	13561634	.	T	G	.	.	MAF_INRAE=25.0;MAF_USDA=27.966
NC_035081.1	13561680	.	A	T	.	.	MAF_USDA=4.237
NC_035081.1	13561940	.	T	G	.	.	MAF_INRAE=10.833
NC_035081.1	13562001	.	C	T	.	.	MAF_INRAE=10.833
NC_035081.1	13562119	.	G	A	.	.	MAF_INRAE=10.833
NC_035081.1	13562184	.	A	C	.	.	MAF_INRAE=18.333;MAF_USDA=37.5
NC_035081.1	13562295	.	A	G	.	.	MAF_INRAE=4.167;MAF_USDA=1.639
NC_035081.1	13562340	.	G	A	.	.	MAF_INRAE=16.456;MAF_USDA=19.412
NC_035081.1	13562353	.	A	G	.	.	MAF_INRAE=16.456;MAF_USDA=20.0
NC_035081.1	13562498	.	T	A	.	.	MAF_INRAE=15.823;MAF_USDA=19.412
NC_035081.1	13562532	.	A	T	.	.	MAF_INRAE=5.263;MAF_USDA=12.295
NC_035081.1	13562545	.	G	A	.	.	MAF_INRAE=15.19;MAF_USDA=20.588
NC_035081.1	13562609	.	A	T	.	.	MAF_INRAE=2.5;MAF_USDA=1.765
NC_035081.1	13562699	.	C	T	.	.	MAF_INRAE=4.167;MAF_USDA=1.639
NC_035081.1	13562708	.	T	A	.	.	MAF_INRAE=7.595;MAF_USDA=22.951
NC_035081.1	13562714	.	G	A	.	.	MAF_USDA=3.279
NC_035081.1	13562735	.	G	T	.	.	MAF_INRAE=7.595;MAF_USDA=22.951
NC_035081.1	13562738	.	C	A	.	.	MAF_USDA=7.377
NC_035081.1	13562774	.	T	G	.	.	MAF_USDA=2.459
NC_035081.1	13562782	.	A	G	.	.	MAF_USDA=2.459
NC_035081.1	13562796	.	A	G	.	.	MAF_INRAE=15.823;MAF_USDA=4.918
NC_035081.1	13562847	.	A	G	.	.	MAF_INRAE=24.684;MAF_USDA=37.705
NC_035081.1	13562912	.	G	A	.	.	MAF_USDA=3.279
NC_035081.1	13562924	.	G	A	.	.	MAF_INRAE=9.494;MAF_USDA=19.412
NC_035081.1	13562933	.	G	T	.	.	MAF_USDA=3.279
NC_035081.1	13562941	.	C	T	.	.	MAF_INRAE=37.342;MAF_USDA=8.235
NC_035081.1	13562978	.	G	C	.	.	MAF_INRAE=10.833;MAF_USDA=4.918
NC_035081.1	13563004	.	A	C	.	.	MAF_USDA=5.882
NC_035081.1	13563024	.	C	A	.	.	MAF_INRAE=7.595;MAF_USDA=17.647
NC_035081.1	13563032	.	G	A	.	.	MAF_USDA=1.639
NC_035081.1	13563108	.	G	A	.	.	MAF_INRAE=9.494;MAF_USDA=20.588
NC_035081.1	13563120	.	C	T	.	.	MAF_INRAE=3.333
NC_035081.1	13563148	.	C	T	.	.	MAF_INRAE=9.494;MAF_USDA=20.588
NC_035081.1	13563150	.	T	C	.	.	MAF_INRAE=20.833;MAF_USDA=40.0
NC_035081.1	13563162	.	G	A	.	.	MAF_INRAE=15.19;MAF_USDA=19.412
NC_035081.1	13563315	.	T	A	.	.	MAF_USDA=4.098
NC_035081.1	13563321	.	C	T	.	.	MAF_INRAE=37.342;MAF_USDA=4.706
NC_035081.1	13563342	.	C	T	.	.	MAF_USDA=12.295
NC_035081.1	13563349	.	T	A	.	.	MAF_INRAE=15.823;MAF_USDA=20.0
NC_035081.1	13563354	.	T	G	.	.	MAF_INRAE=4.167
NC_035081.1	13563432	.	T	C	.	.	MAF_USDA=1.639
NC_035081.1	13563462	.	T	A	.	.	MAF_INRAE=7.595;MAF_USDA=11.176
NC_035081.1	13563475	.	T	A	.	.	MAF_USDA=1.639
NC_035081.1	13563476	.	T	A	.	.	MAF_INRAE=15.823;MAF_USDA=20.0
NC_035081.1	13563485	.	G	A	.	.	MAF_INRAE=9.494;MAF_USDA=20.0
NC_035081.1	13563514	.	G	C	.	.	MAF_INRAE=36.709;MAF_USDA=7.647
NC_035081.1	13563607	.	C	T	.	.	MAF_INRAE=15.823;MAF_USDA=19.412
NC_035081.1	13563715	.	G	T	.	.	MAF_USDA=5.882
NC_035081.1	13563746	.	G	C	.	.	MAF_INRAE=15.823;MAF_USDA=18.824
NC_035081.1	13563813	.	A	G	.	.	MAF_INRAE=5.263;MAF_USDA=12.5
NC_035081.1	13563822	.	G	C	.	.	MAF_USDA=5.882
NC_035081.1	13563840	.	C	A	.	.	MAF_INRAE=5.263
NC_035081.1	13563846	.	A	C	.	.	MAF_INRAE=9.494;MAF_USDA=20.0
NC_035081.1	13563850	.	T	G	.	.	MAF_INRAE=16.456;MAF_USDA=19.048
NC_035081.1	13563852	.	C	T	.	.	MAF_INRAE=5.263;MAF_USDA=4.118
NC_035081.1	13563967	.	T	A	.	.	MAF_USDA=2.976
NC_035081.1	13563988	.	C	A	.	.	MAF_USDA=3.279
NC_035081.1	13564004	.	G	T	.	.	MAF_INRAE=17.722;MAF_USDA=7.647
NC_035081.1	13564007	.	T	C	.	.	MAF_INRAE=30.38;MAF_USDA=34.118
NC_035081.1	13564038	.	A	T	.	.	MAF_INRAE=9.167;MAF_USDA=4.167
NC_035081.1	13564076	.	C	T	.	.	MAF_USDA=1.639
NC_035081.1	13564083	.	A	G	.	.	MAF_INRAE=15.19;MAF_USDA=15.294
NC_035081.1	13564087	.	G	C	.	.	MAF_USDA=5.738
NC_035081.1	13564183	.	T	C	.	.	MAF_INRAE=11.392;MAF_USDA=7.647
NC_035081.1	13564201	.	G	C	.	.	MAF_INRAE=9.494;MAF_USDA=21.176
NC_035081.1	13564281	.	A	G	.	.	MAF_INRAE=10.0;MAF_USDA=17.647
NC_035081.1	13564399	.	T	A	.	.	MAF_INRAE=10.833
NC_035081.1	13564622	.	C	T	.	.	MAF_INRAE=10.833
NC_035081.1	13564672	.	C	T	.	.	MAF_INRAE=5.0
NC_035081.1	13564709	.	A	C	.	.	MAF_INRAE=11.667
NC_035081.1	13564765	.	T	C	.	.	MAF_INRAE=48.333
NC_035081.1	13564803	.	G	A	.	.	MAF_INRAE=15.0
NC_035081.1	13564827	.	T	C	.	.	MAF_INRAE=2.5
NC_035081.1	13564877	.	G	A	.	.	MAF_INRAE=5.263;MAF_USDA=12.5
NC_035081.1	13564898	.	T	A	.	.	MAF_USDA=4.167
NC_035081.1	13564952	.	G	C	.	.	MAF_USDA=3.333
NC_035081.1	13564974	.	C	A	.	.	MAF_USDA=6.667
NC_035081.1	13565051	.	G	A	.	.	MAF_INRAE=4.167;MAF_USDA=1.639
NC_035081.1	13565069	.	A	G	.	.	MAF_USDA=6.471
NC_035081.1	13565072	.	T	C	.	.	MAF_INRAE=20.833;MAF_USDA=40.0
NC_035081.1	13565081	.	A	G	.	.	MAF_USDA=1.639
NC_035081.1	13565119	.	C	A	.	.	MAF_INRAE=25.949;MAF_USDA=40.588
NC_035081.1	13565120	.	A	C	.	.	MAF_INRAE=9.167;MAF_USDA=20.588
NC_035081.1	13565219	.	G	T	.	.	MAF_INRAE=26.316;MAF_USDA=18.235
NC_035081.1	13565250	.	A	G	.	.	MAF_INRAE=25.316;MAF_USDA=40.0
NC_035081.1	13565332	.	T	A	.	.	MAF_INRAE=5.263;MAF_USDA=12.295
NC_035081.1	13565346	.	A	C	.	.	MAF_INRAE=12.5;MAF_USDA=41.667
NC_035081.1	13565347	.	C	A	.	.	MAF_INRAE=9.494;MAF_USDA=19.412
NC_035081.1	13565348	.	A	C	.	.	MAF_INRAE=9.167;MAF_USDA=19.412
NC_035081.1	13565445	.	T	C	.	.	MAF_USDA=7.377
NC_035081.1	13565455	.	C	G	.	.	MAF_USDA=2.941
NC_035081.1	13565458	.	C	G	.	.	MAF_USDA=1.639
NC_035081.1	13565498	.	A	G	.	.	MAF_INRAE=24.051;MAF_USDA=38.824
NC_035081.1	13565576	.	G	A	.	.	MAF_INRAE=10.0
NC_035081.1	13565599	.	T	C	.	.	MAF_INRAE=10.833
NC_035081.1	13565628	.	G	T	.	.	MAF_INRAE=10.833
NC_035081.1	13565705	.	A	G	.	.	MAF_INRAE=11.667
NC_035081.1	13565740	.	C	T	.	.	MAF_INRAE=11.667
NC_035081.1	13565770	.	T	C	.	.	MAF_INRAE=11.667
NC_035081.1	13565823	.	A	G	.	.	MAF_INRAE=10.833
NC_035081.1	13565829	.	A	G	.	.	MAF_INRAE=11.667
NC_035081.1	13565899	.	T	A	.	.	MAF_INRAE=11.667
NC_035081.1	13565925	.	G	A	.	.	MAF_INRAE=10.833
NC_035081.1	13565962	.	G	A	.	.	MAF_INRAE=10.833
NC_035081.1	13565989	.	G	A	.	.	MAF_INRAE=11.667
NC_035081.1	13566012	.	T	C	.	.	MAF_INRAE=47.5
NC_035081.1	13566244	.	C	A	.	.	MAF_INRAE=5.0
NC_035081.1	13566274	.	T	C	.	.	MAF_INRAE=11.667;MAF_USDA=28.814
NC_035081.1	13566304	.	C	T	.	.	MAF_INRAE=47.5;MAF_USDA=5.932
NC_035081.1	13566444	.	C	T	.	.	MAF_INRAE=10.833
NC_035081.1	13566445	.	G	T	.	.	MAF_INRAE=5.0
NC_035081.1	13566493	.	G	A	.	.	MAF_INRAE=10.833
NC_035081.1	13566511	.	C	T	.	.	MAF_USDA=1.695
NC_035081.1	13566566	.	C	T	.	.	MAF_USDA=8.475
NC_035081.1	13566587	.	C	T	.	.	MAF_USDA=7.627
NC_035081.1	13566591	.	T	A	.	.	MAF_USDA=7.759
NC_035081.1	13568435	.	C	A	.	.	MAF_INRAE=47.5
NC_035081.1	13568529	.	T	C	.	.	MAF_INRAE=13.333;MAF_USDA=32.317
NC_035081.1	13568541	.	A	T	.	.	MAF_INRAE=16.667;MAF_USDA=33.133
NC_035081.1	13568550	.	T	A	.	.	MAF_INRAE=21.519;MAF_USDA=33.133
NC_035081.1	13568555	.	A	G	.	.	MAF_INRAE=21.519;MAF_USDA=30.488
NC_035081.1	13568575	.	T	G	.	.	MAF_INRAE=13.924;MAF_USDA=14.458
NC_035081.1	13568587	.	T	A	.	.	MAF_USDA=4.545
NC_035081.1	13568601	.	C	T	.	.	MAF_USDA=1.639
NC_035081.1	13568602	.	G	A	.	.	MAF_INRAE=18.987;MAF_USDA=7.738
NC_035081.1	13568606	.	A	G	.	.	MAF_INRAE=16.456;MAF_USDA=20.238
NC_035081.1	13568634	.	A	G	.	.	MAF_INRAE=16.456;MAF_USDA=20.238
NC_035081.1	13568638	.	A	G	.	.	MAF_USDA=4.348
NC_035081.1	13568705	.	T	G	.	.	MAF_USDA=3.279
NC_035081.1	13568729	.	A	T	.	.	MAF_INRAE=25.316;MAF_USDA=42.857
NC_035081.1	13568738	.	T	A	.	.	MAF_INRAE=5.263;MAF_USDA=4.918
NC_035081.1	13568773	.	T	A	.	.	MAF_INRAE=26.582;MAF_USDA=48.214
NC_035081.1	13568931	.	C	T	.	.	MAF_USDA=6.548
NC_035081.1	13568997	.	A	C	.	.	MAF_INRAE=6.667
NC_035081.1	13569020	.	G	C	.	.	MAF_USDA=3.279
NC_035081.1	13569054	.	A	T	.	.	MAF_INRAE=24.051;MAF_USDA=42.941
NC_035081.1	13569092	.	G	A	.	.	MAF_USDA=2.459
NC_035081.1	13569137	.	T	G	.	.	MAF_USDA=4.762
NC_035081.1	13569149	.	A	G	.	.	MAF_INRAE=15.19;MAF_USDA=16.667
NC_035081.1	13569156	.	G	A	.	.	MAF_USDA=1.639
NC_035081.1	13569248	.	A	T	.	.	MAF_INRAE=15.823;MAF_USDA=20.833
NC_035081.1	13569358	.	T	G	.	.	MAF_INRAE=13.333
NC_035081.1	13569403	.	A	G	.	.	MAF_INRAE=15.19;MAF_USDA=18.824
NC_035081.1	13569406	.	A	G	.	.	MAF_INRAE=10.833;MAF_USDA=18.235
NC_035081.1	13569440	.	G	A	.	.	MAF_INRAE=15.19;MAF_USDA=14.118
NC_035081.1	13569445	.	A	C	.	.	MAF_INRAE=10.526;MAF_USDA=13.934
NC_035081.1	13569474	.	A	T	.	.	MAF_INRAE=2.5;MAF_USDA=1.176
NC_035081.1	13569497	.	C	T	.	.	MAF_INRAE=10.833;MAF_USDA=16.667
NC_035081.1	13569498	.	G	A	.	.	MAF_USDA=6.471
NC_035081.1	13569509	.	T	C	.	.	MAF_USDA=14.118
NC_035081.1	13569543	.	C	T	.	.	MAF_INRAE=5.263;MAF_USDA=4.878
NC_035081.1	13573012	.	G	A	.	.	MAF_INRAE=2.5
NC_035081.1	13573018	.	C	A	.	.	MAF_INRAE=2.5
NC_035081.1	13573068	.	C	A	.	.	MAF_INRAE=8.333
NC_035081.1	13573414	.	G	T	.	.	MAF_INRAE=6.962;MAF_USDA=19.412
NC_035081.1	13573428	.	A	C	.	.	MAF_INRAE=2.5;MAF_USDA=2.941
NC_035081.1	13573432	.	A	C	.	.	MAF_INRAE=29.114;MAF_USDA=32.353
NC_035081.1	13573455	.	G	C	.	.	MAF_INRAE=17.089;MAF_USDA=22.353
NC_035081.1	13573462	.	G	T	.	.	MAF_USDA=1.639
NC_035081.1	13573510	.	G	A	.	.	MAF_INRAE=13.924;MAF_USDA=19.412
NC_035081.1	13573533	.	C	G	.	.	MAF_INRAE=2.5;MAF_USDA=1.765
NC_035081.1	13573534	.	G	A	.	.	MAF_INRAE=3.797;MAF_USDA=12.5
NC_035081.1	13573546	.	C	A	.	.	MAF_INRAE=4.167;MAF_USDA=12.5
NC_035081.1	13573599	.	G	T	.	.	MAF_INRAE=33.544;MAF_USDA=3.529
NC_035081.1	13573653	.	G	A	.	.	MAF_INRAE=2.5;MAF_USDA=1.765
NC_035081.1	13573705	.	G	A	.	.	MAF_INRAE=5.263;MAF_USDA=4.918
NC_035081.1	13573746	.	G	T	.	.	MAF_INRAE=15.823;MAF_USDA=18.235
NC_035081.1	13573754	.	C	A	.	.	MAF_INRAE=15.823;MAF_USDA=18.824
NC_035081.1	13573794	.	T	C	.	.	MAF_INRAE=2.5;MAF_USDA=3.529
NC_035081.1	13573862	.	C	T	.	.	MAF_INRAE=4.43;MAF_USDA=5.294
NC_035081.1	13573873	.	T	C	.	.	MAF_USDA=2.941
NC_035081.1	13573875	.	A	G	.	.	MAF_INRAE=1.667;MAF_USDA=3.279
NC_035081.1	13573878	.	A	G	.	.	MAF_USDA=2.941
NC_035081.1	13573879	.	C	T	.	.	MAF_USDA=2.941
NC_035081.1	13573880	.	C	G	.	.	MAF_USDA=2.941
NC_035081.1	13574126	.	A	T	.	.	MAF_INRAE=2.5;MAF_USDA=2.941
NC_035081.1	13574149	.	C	T	.	.	MAF_INRAE=7.595;MAF_USDA=21.765
NC_035081.1	13574165	.	T	G	.	.	MAF_INRAE=3.333
NC_035081.1	13574200	.	A	C	.	.	MAF_USDA=12.5
NC_035081.1	13574219	.	T	G	.	.	MAF_INRAE=15.19;MAF_USDA=18.824
NC_035081.1	13574249	.	A	G	.	.	MAF_USDA=4.167
NC_035081.1	13574307	.	C	A	.	.	MAF_USDA=4.167
NC_035081.1	13574309	.	G	A	.	.	MAF_USDA=4.167
NC_035081.1	13574310	.	C	A	.	.	MAF_USDA=4.167
NC_035081.1	13574311	.	A	T	.	.	MAF_USDA=4.167
NC_035081.1	13574335	.	G	A	.	.	MAF_INRAE=10.526;MAF_USDA=13.115
NC_035081.1	13574336	.	G	A	.	.	MAF_USDA=13.115
NC_035081.1	13574355	.	T	C	.	.	MAF_INRAE=15.823;MAF_USDA=18.235
NC_035081.1	13574427	.	G	T	.	.	MAF_INRAE=2.5;MAF_USDA=2.941
NC_035081.1	13574448	.	TAAAG	TAAAT	.	.	MAF_USDA=45.833
NC_035081.1	13574452	.	G	T	.	.	MAF_INRAE=25.949
NC_035081.1	13574465	.	A	C	.	.	MAF_INRAE=15.823;MAF_USDA=14.706
NC_035081.1	13574467	.	T	G	.	.	MAF_INRAE=12.5;MAF_USDA=15.294
NC_035081.1	13574470	.	A	T	.	.	MAF_USDA=12.5
NC_035081.1	13574484	.	T	G	.	.	MAF_INRAE=34.177;MAF_USDA=3.529
NC_035081.1	13574485	.	A	T	.	.	MAF_INRAE=43.333;MAF_USDA=3.529
NC_035081.1	13574574	.	A	T	.	.	MAF_INRAE=6.667;MAF_USDA=10.417
NC_035081.1	13574576	.	T	G	.	.	MAF_INRAE=10.526
NC_035081.1	13574635	.	T	A	.	.	MAF_USDA=3.279
NC_035081.1	13574643	.	G	T	.	.	MAF_USDA=6.557
NC_035081.1	13574644	.	T	G	.	.	MAF_USDA=6.557
NC_035081.1	13574665	.	A	G	.	.	MAF_INRAE=30.38;MAF_USDA=35.882
NC_035081.1	13574688	.	T	C	.	.	MAF_INRAE=49.367;MAF_USDA=22.353
NC_035081.1	13574713	.	C	T	.	.	MAF_INRAE=7.595;MAF_USDA=21.176
NC_035081.1	13574729	.	T	A	.	.	MAF_INRAE=9.494;MAF_USDA=23.529
NC_035081.1	13574739	.	T	C	.	.	MAF_INRAE=2.5;MAF_USDA=2.941
NC_035081.1	13574750	.	C	G	.	.	MAF_INRAE=7.595;MAF_USDA=20.0
NC_035081.1	13574770	.	C	T	.	.	MAF_INRAE=9.494;MAF_USDA=24.118
NC_035081.1	13574793	.	T	A	.	.	MAF_INRAE=2.5;MAF_USDA=2.083
NC_035081.1	13574828	.	C	T	.	.	MAF_INRAE=20.833;MAF_USDA=37.705
NC_035081.1	13574843	.	T	A	.	.	MAF_INRAE=24.684;MAF_USDA=45.833
NC_035081.1	13574845	.	T	G	.	.	MAF_INRAE=20.833;MAF_USDA=45.833
NC_035081.1	13574848	.	T	A	.	.	MAF_INRAE=21.667;MAF_USDA=45.833
NC_035081.1	13574863	.	T	G	.	.	MAF_INRAE=24.684;MAF_USDA=40.588
NC_035081.1	13574906	.	C	T	.	.	MAF_INRAE=25.316;MAF_USDA=42.353
NC_035081.1	13574918	.	T	A	.	.	MAF_INRAE=22.785;MAF_USDA=50.0
NC_035081.1	13574925	.	T	G	.	.	MAF_INRAE=22.785;MAF_USDA=39.412
NC_035081.1	13574941	.	C	G	.	.	MAF_INRAE=5.696;MAF_USDA=13.529
NC_035081.1	13575082	.	C	T	.	.	MAF_USDA=5.738
NC_035081.1	13575106	.	T	A	.	.	MAF_INRAE=6.667;MAF_USDA=6.471
NC_035081.1	13575155	.	A	T	.	.	MAF_INRAE=10.127;MAF_USDA=24.405
NC_035081.1	13575161	.	C	A	.	.	MAF_INRAE=12.658;MAF_USDA=30.952
NC_035081.1	13575212	.	T	C	.	.	MAF_USDA=12.5
NC_035081.1	13575213	.	G	T	.	.	MAF_USDA=12.5
NC_035081.1	13575240	.	T	G	.	.	MAF_INRAE=12.658;MAF_USDA=32.143
NC_035081.1	13575265	.	C	A	.	.	MAF_INRAE=10.127;MAF_USDA=19.048
NC_035081.1	13575284	.	G	A	.	.	MAF_INRAE=15.823;MAF_USDA=15.476
NC_035081.1	13575297	.	C	A	.	.	MAF_INRAE=15.823;MAF_USDA=19.048
NC_035081.1	13575302	.	C	G	.	.	MAF_INRAE=3.333;MAF_USDA=2.976
NC_035081.1	13575376	.	T	C	.	.	MAF_INRAE=39.873;MAF_USDA=32.941
NC_035081.1	13575416	.	G	T	.	.	MAF_USDA=2.083
NC_035081.1	13575427	.	G	T	.	.	MAF_USDA=39.583
NC_035081.1	13575514	.	C	T	.	.	MAF_USDA=4.167
NC_035081.1	13575530	.	G	A	.	.	MAF_INRAE=6.962;MAF_USDA=18.452
NC_035081.1	13575531	.	A	T	.	.	MAF_USDA=1.667
NC_035081.1	13575539	.	T	A	.	.	MAF_INRAE=8.861;MAF_USDA=16.071
NC_035081.1	13575558	.	C	T	.	.	MAF_USDA=5.357
NC_035081.1	13575562	.	C	A	.	.	MAF_USDA=3.333
NC_035081.1	13575563	.	G	A	.	.	MAF_INRAE=15.19;MAF_USDA=29.167
NC_035081.1	13575598	.	C	G	.	.	MAF_INRAE=34.177
NC_035081.1	13575609	.	C	A	.	.	MAF_INRAE=1.667
NC_035081.1	13575610	.	A	G	.	.	MAF_INRAE=2.5
NC_035081.1	13575614	.	T	A	.	.	MAF_INRAE=2.5
NC_035081.1	13575615	.	A	G	.	.	MAF_INRAE=2.5;MAF_USDA=16.379
NC_035081.1	13575624	.	G	A	.	.	MAF_INRAE=18.354;MAF_USDA=30.723
NC_035081.1	13575631	.	C	T	.	.	MAF_USDA=2.542
NC_035081.1	13575634	.	G	A	.	.	MAF_USDA=2.5
NC_035081.1	13575652	.	A	T	.	.	MAF_INRAE=10.759;MAF_USDA=3.333
NC_035081.1	13575677	.	G	A	.	.	MAF_USDA=1.639
NC_035081.1	13575693	.	G	T	.	.	MAF_USDA=4.918
NC_035081.1	13575707	.	A	G	.	.	MAF_USDA=6.557
NC_035081.1	13575720	.	G	T	.	.	MAF_INRAE=10.526;MAF_USDA=13.115
NC_035081.1	13575722	.	T	C	.	.	MAF_USDA=2.459
NC_035081.1	13575729	.	T	G	.	.	MAF_INRAE=13.924;MAF_USDA=19.672
NC_035081.1	13575736	.	C	A	.	.	MAF_INRAE=10.526;MAF_USDA=16.393
NC_035081.1	13575773	.	G	A	.	.	MAF_INRAE=11.392;MAF_USDA=1.639
NC_035081.1	13575783	.	A	C	.	.	MAF_INRAE=34.177;MAF_USDA=47.059
NC_035081.1	13575815	.	G	A	.	.	MAF_INRAE=10.526;MAF_USDA=11.765
NC_035081.1	13575855	.	T	G	.	.	MAF_USDA=2.459
NC_035081.1	13575871	.	C	T	.	.	MAF_INRAE=10.127;MAF_USDA=27.869
NC_035081.1	13575885	.	G	A	.	.	MAF_INRAE=24.051;MAF_USDA=16.393
NC_035081.1	13575912	.	C	A	.	.	MAF_USDA=1.639
NC_035081.1	13575956	.	C	A	.	.	MAF_USDA=5.738
NC_035081.1	13576000	.	T	C	.	.	MAF_USDA=10.833
NC_035081.1	13576027	.	A	C	.	.	MAF_USDA=13.115
NC_035081.1	13576042	.	A	G	.	.	MAF_INRAE=42.105;MAF_USDA=43.529
NC_035081.1	13576045	.	A	C	.	.	MAF_USDA=42.941
NC_035081.1	13576063	.	A	T	.	.	MAF_USDA=13.934
NC_035081.1	13576091	.	C	T	.	.	MAF_INRAE=10.526;MAF_USDA=14.118
NC_035081.1	13576126	.	C	A	.	.	MAF_INRAE=1.667
NC_035081.1	13576311	.	C	T	.	.	MAF_INRAE=10.526;MAF_USDA=8.235
NC_035081.1	13576312	.	G	T	.	.	MAF_INRAE=36.842;MAF_USDA=20.588
NC_035081.1	13576464	.	C	G	.	.	MAF_USDA=8.333
NC_035081.1	13576506	.	C	A	.	.	MAF_USDA=12.5
NC_035081.1	13578076	.	G	C	.	.	MAF_USDA=5.738
NC_035081.1	13578128	.	T	C	.	.	MAF_USDA=17.213
NC_035081.1	13578134	.	G	C	.	.	MAF_USDA=1.639
NC_035081.1	13578140	.	A	C	.	.	MAF_USDA=11.475
NC_035081.1	13578165	.	A	G	.	.	MAF_USDA=10.656
NC_035081.1	13578315	.	A	G	.	.	MAF_INRAE=44.937;MAF_USDA=37.647
NC_035081.1	13578330	.	C	T	.	.	MAF_USDA=4.167
NC_035081.1	13578401	.	A	G	.	.	MAF_INRAE=24.684;MAF_USDA=22.941
NC_035081.1	13578468	.	T	C	.	.	MAF_INRAE=6.329;MAF_USDA=20.0
NC_035081.1	13578488	.	C	A	.	.	MAF_INRAE=11.392
NC_035081.1	13578514	.	G	C	.	.	MAF_INRAE=10.526;MAF_USDA=11.475
NC_035081.1	13578555	.	C	T	.	.	MAF_USDA=6.471
NC_035081.1	13578565	.	A	T	.	.	MAF_INRAE=10.526;MAF_USDA=10.656
NC_035081.1	13578586	.	A	G	.	.	MAF_USDA=6.25
NC_035081.1	13578620	.	T	A	.	.	MAF_USDA=7.377
NC_035081.1	13578623	.	T	C	.	.	MAF_USDA=6.557
NC_035081.1	13578636	.	T	C	.	.	MAF_USDA=6.557
NC_035081.1	13578653	.	A	G	.	.	MAF_USDA=9.016
NC_035081.1	13578686	.	C	T	.	.	MAF_INRAE=21.519;MAF_USDA=13.69
NC_035081.1	13578736	.	G	A	.	.	MAF_USDA=7.738
NC_035081.1	13578749	.	T	A	.	.	MAF_INRAE=10.526;MAF_USDA=30.723
NC_035081.1	13578765	.	C	T	.	.	MAF_USDA=14.583
NC_035081.1	13578781	.	G	A	.	.	MAF_USDA=4.167
NC_035081.1	13578782	.	G	A	.	.	MAF_USDA=9.524
NC_035081.1	13578815	.	C	T	.	.	MAF_USDA=10.588
NC_035081.1	13578907	.	C	G	.	.	MAF_INRAE=2.5
NC_035081.1	13578911	.	C	T	.	.	MAF_USDA=2.941
NC_035081.1	13578982	.	G	T	.	.	MAF_USDA=4.918
NC_035081.1	13579036	.	T	C	.	.	MAF_USDA=6.471
NC_035081.1	13579094	.	C	T	.	.	MAF_USDA=4.098
NC_035081.1	13579097	.	G	A	.	.	MAF_USDA=4.098
NC_035081.1	13579099	.	A	G	.	.	MAF_USDA=6.471
NC_035081.1	13579106	.	T	C	.	.	MAF_USDA=4.918
NC_035081.1	13579138	.	T	C	.	.	MAF_USDA=4.098
NC_035081.1	13579140	.	A	G	.	.	MAF_USDA=6.471
NC_035081.1	13579237	.	C	A	.	.	MAF_INRAE=5.263;MAF_USDA=5.294
NC_035081.1	13579255	.	T	C	.	.	MAF_USDA=1.639
NC_035081.1	13579401	.	C	G	.	.	MAF_INRAE=44.304;MAF_USDA=11.765
NC_035081.1	13579424	.	A	T	.	.	MAF_INRAE=18.354;MAF_USDA=25.294
NC_035081.1	13579472	.	C	T	.	.	MAF_INRAE=17.722;MAF_USDA=16.471
NC_035081.1	13579506	.	C	G	.	.	MAF_INRAE=17.722;MAF_USDA=21.176
NC_035081.1	13579507	.	G	A	.	.	MAF_USDA=4.167
NC_035081.1	13579552	.	G	T	.	.	MAF_USDA=5.738
NC_035081.1	13579568	.	C	A	.	.	MAF_USDA=5.738
NC_035081.1	13579589	.	G	A	.	.	MAF_INRAE=10.759;MAF_USDA=2.459
NC_035081.1	13579796	.	G	A	.	.	MAF_INRAE=11.392
NC_035081.1	13579873	.	G	A	.	.	MAF_USDA=5.738
NC_035081.1	13579911	.	C	T	.	.	MAF_INRAE=18.354;MAF_USDA=33.529
NC_035081.1	13579976	.	C	A	.	.	MAF_INRAE=2.5;MAF_USDA=5.294
NC_035081.1	13579982	.	A	G	.	.	MAF_INRAE=2.5
NC_035081.1	13580010	.	C	G	.	.	MAF_INRAE=47.368;MAF_USDA=22.353
NC_035081.1	13580045	.	T	G	.	.	MAF_USDA=1.639
NC_035081.1	13580191	.	G	C	.	.	MAF_USDA=45.833
NC_035081.1	13580216	.	A	G	.	.	MAF_USDA=45.833
NC_035081.1	13581344	.	T	A	.	.	MAF_USDA=8.824
NC_035081.1	13581409	.	A	T	.	.	MAF_USDA=1.639
NC_035081.1	13581438	.	A	G	.	.	MAF_USDA=2.353
NC_035081.1	13581473	.	T	A	.	.	MAF_INRAE=5.263;MAF_USDA=3.529
NC_035081.1	13581486	.	C	A	.	.	MAF_USDA=50.0
NC_035081.1	13581492	.	C	A	.	.	MAF_USDA=4.118
NC_035081.1	13581514	.	C	T	.	.	MAF_USDA=4.167
NC_035081.1	13581527	.	G	A	.	.	MAF_USDA=10.417
NC_035081.1	13581540	.	A	G	.	.	MAF_USDA=4.706
NC_035081.1	13581649	.	G	T	.	.	MAF_USDA=4.706
NC_035081.1	13581738	.	A	G	.	.	MAF_USDA=2.459
NC_035081.1	13581745	.	C	T	.	.	MAF_USDA=5.738
NC_035081.1	13581752	.	G	A	.	.	MAF_USDA=1.639
NC_035081.1	13581816	.	G	T	.	.	MAF_INRAE=3.333
NC_035081.1	13581917	.	C	T	.	.	MAF_INRAE=2.5
NC_035081.1	13581941	.	C	T	.	.	MAF_INRAE=17.722;MAF_USDA=24.118
NC_035081.1	13582027	.	G	T	.	.	MAF_INRAE=17.722;MAF_USDA=22.941
NC_035081.1	13582039	.	T	G	.	.	MAF_USDA=1.639
NC_035081.1	13582040	.	G	T	.	.	MAF_INRAE=17.722;MAF_USDA=27.059
NC_035081.1	13582058	.	C	A	.	.	MAF_INRAE=5.263
NC_035081.1	13582075	.	A	C	.	.	MAF_INRAE=17.722;MAF_USDA=43.75
NC_035081.1	13582084	.	C	T	.	.	MAF_USDA=1.639
NC_035081.1	13582147	.	C	T	.	.	MAF_USDA=2.459
NC_035081.1	13582160	.	A	T	.	.	MAF_USDA=4.167
NC_035081.1	13582161	.	T	A	.	.	MAF_USDA=4.167
NC_035081.1	13582216	.	A	T	.	.	MAF_INRAE=17.722;MAF_USDA=18.824
NC_035081.1	13582228	.	G	A	.	.	MAF_USDA=3.279
NC_035081.1	13582264	.	C	T	.	.	MAF_USDA=1.639
NC_035081.1	13583965	.	A	T	.	.	MAF_USDA=43.75
NC_035081.1	13583990	.	A	G	.	.	MAF_USDA=1.639
NC_035081.1	13583991	.	C	A	.	.	MAF_USDA=12.5
NC_035081.1	13584012	.	T	A	.	.	MAF_USDA=11.176
NC_035081.1	13584031	.	A	C	.	.	MAF_INRAE=2.5;MAF_USDA=6.25
NC_035081.1	13584059	.	A	G	.	.	MAF_USDA=28.235
NC_035081.1	13584070	.	T	G	.	.	MAF_INRAE=2.5;MAF_USDA=12.941
NC_035081.1	13584077	.	G	T	.	.	MAF_INRAE=25.316;MAF_USDA=24.118
NC_035081.1	13584106	.	T	G	.	.	MAF_INRAE=2.5
NC_035081.1	13584246	.	T	C	.	.	MAF_USDA=4.918
NC_035081.1	13584280	.	T	C	.	.	MAF_INRAE=5.263;MAF_USDA=8.235
NC_035081.1	13584390	.	G	C	.	.	MAF_INRAE=12.025
NC_035081.1	13584535	.	A	G	.	.	MAF_INRAE=5.263;MAF_USDA=10.119
NC_035081.1	13584585	.	A	C	.	.	MAF_INRAE=5.263;MAF_USDA=8.621
NC_035081.1	13584670	.	C	T	.	.	MAF_USDA=4.167
NC_035081.1	13585607	.	C	T	.	.	MAF_USDA=18.75
NC_035081.1	13585616	.	G	T	.	.	MAF_USDA=1.639
NC_035081.1	13585662	.	C	A	.	.	MAF_USDA=20.588
NC_035081.1	13585669	.	C	A	.	.	MAF_USDA=5.738
NC_035081.1	13585687	.	G	A	.	.	MAF_INRAE=5.263;MAF_USDA=7.647
NC_035081.1	13585711	.	G	T	.	.	MAF_USDA=5.294
NC_035081.1	13585789	.	A	G	.	.	MAF_INRAE=5.263;MAF_USDA=9.836
NC_035081.1	13585791	.	T	C	.	.	MAF_USDA=1.639
NC_035081.1	13585821	.	G	A	.	.	MAF_INRAE=5.263;MAF_USDA=7.377
NC_035081.1	13585840	.	C	G	.	.	MAF_INRAE=10.526;MAF_USDA=21.765
NC_035081.1	13585863	.	G	C	.	.	MAF_USDA=3.279
NC_035081.1	13585865	.	T	G	.	.	MAF_INRAE=5.263;MAF_USDA=9.016
NC_035081.1	13585873	.	A	G	.	.	MAF_USDA=4.167
NC_035081.1	13585880	.	G	A	.	.	MAF_INRAE=5.263;MAF_USDA=10.588
NC_035081.1	13585936	.	G	T	.	.	MAF_INRAE=9.494;MAF_USDA=21.765
NC_035081.1	13585937	.	A	T	.	.	MAF_USDA=4.167
NC_035081.1	13585941	.	G	T	.	.	MAF_USDA=2.941
NC_035081.1	13585991	.	A	C	.	.	MAF_USDA=4.167
NC_035081.1	13585993	.	G	T	.	.	MAF_USDA=1.639
NC_035081.1	13586002	.	T	G	.	.	MAF_USDA=7.377
NC_035081.1	13586296	.	A	G	.	.	MAF_USDA=45.833
NC_035081.1	13589275	.	G	A	.	.	MAF_USDA=2.083
NC_035081.1	13589362	.	A	C	.	.	MAF_INRAE=5.263;MAF_USDA=8.235
NC_035081.1	13589396	.	A	G	.	.	MAF_USDA=1.639
NC_035081.1	13589408	.	C	A	.	.	MAF_INRAE=5.263;MAF_USDA=7.647
NC_035081.1	13589424	.	A	C	.	.	MAF_USDA=1.639
NC_035081.1	13589468	.	T	G	.	.	MAF_USDA=10.417
NC_035081.1	13589489	.	G	C	.	.	MAF_USDA=1.639
NC_035081.1	13589505	.	T	A	.	.	MAF_USDA=5.882
NC_035081.1	13589506	.	A	C	.	.	MAF_INRAE=45.833;MAF_USDA=8.235
NC_035081.1	13589515	.	C	A	.	.	MAF_USDA=9.836
NC_035081.1	13589553	.	T	A	.	.	MAF_USDA=2.459
NC_035081.1	13589555	.	C	T	.	.	MAF_USDA=2.459
NC_035081.1	13589569	.	T	G	.	.	MAF_USDA=14.583
NC_035081.1	13589684	.	C	G	.	.	MAF_USDA=4.918
NC_035081.1	13589698	.	T	A	.	.	MAF_USDA=5.738
NC_035081.1	13589699	.	T	G	.	.	MAF_USDA=4.167
NC_035081.1	13589708	.	A	G	.	.	MAF_USDA=3.279
NC_035081.1	13589736	.	A	T	.	.	MAF_USDA=8.235
NC_035081.1	13589770	.	C	T	.	.	MAF_USDA=12.353
NC_035081.1	13589771	.	C	T	.	.	MAF_USDA=12.353
NC_035081.1	13589788	.	T	G	.	.	MAF_USDA=3.279
NC_035081.1	13589795	.	T	C	.	.	MAF_USDA=3.279
NC_035081.1	13589799	.	T	A	.	.	MAF_USDA=3.279
NC_035081.1	13589802	.	G	A	.	.	MAF_USDA=3.279
NC_035081.1	13589809	.	G	A	.	.	MAF_USDA=4.918
NC_035081.1	13589832	.	T	C	.	.	MAF_USDA=4.918
NC_035081.1	13589855	.	A	C	.	.	MAF_USDA=4.918
NC_035081.1	13589861	.	G	C	.	.	MAF_USDA=3.279
NC_035081.1	13589885	.	T	A	.	.	MAF_USDA=3.279
NC_035081.1	13589908	.	A	T	.	.	MAF_USDA=4.098
NC_035081.1	13589955	.	A	T	.	.	MAF_USDA=5.294
NC_035081.1	13589966	.	T	A	.	.	MAF_USDA=3.279
NC_035081.1	13589969	.	C	T	.	.	MAF_USDA=3.279
NC_035081.1	13589988	.	A	C	.	.	MAF_USDA=4.118
NC_035081.1	13590083	.	T	C	.	.	MAF_USDA=3.279
NC_035081.1	13590088	.	A	G	.	.	MAF_USDA=3.279
NC_035081.1	13590158	.	T	A	.	.	MAF_USDA=5.738
NC_035081.1	13590206	.	C	T	.	.	MAF_USDA=3.279
NC_035081.1	13590221	.	C	G	.	.	MAF_USDA=4.098
NC_035081.1	13590237	.	T	A	.	.	MAF_USDA=3.279
NC_035081.1	13590238	.	C	A	.	.	MAF_USDA=1.639
NC_035081.1	13590284	.	A	C	.	.	MAF_USDA=4.918
NC_035081.1	13590285	.	G	A	.	.	MAF_USDA=4.918
NC_035081.1	13590389	.	G	A	.	.	MAF_INRAE=5.263;MAF_USDA=7.647
NC_035081.1	13590441	.	C	A	.	.	MAF_USDA=3.279
NC_035081.1	13590448	.	C	T	.	.	MAF_USDA=7.377
NC_035081.1	13590457	.	A	T	.	.	MAF_USDA=40.678
NC_035081.1	13590458	.	A	T	.	.	MAF_USDA=8.475
NC_035081.1	13590648	.	A	T	.	.	MAF_USDA=1.667
NC_035081.1	13590660	.	A	G	.	.	MAF_USDA=15.476
NC_035081.1	13590679	.	G	A	.	.	MAF_USDA=1.667
NC_035081.1	13590704	.	A	C	.	.	MAF_USDA=2.976
NC_035081.1	13590791	.	G	T	.	.	MAF_USDA=3.333
NC_035081.1	13590859	.	C	T	.	.	MAF_USDA=2.5
NC_035081.1	13590983	.	G	A	.	.	MAF_USDA=1.639
NC_035081.1	13592564	.	G	A	.	.	MAF_USDA=1.667
NC_035081.1	13592568	.	G	A	.	.	MAF_INRAE=5.263;MAF_USDA=3.571
NC_035081.1	13592752	.	G	C	.	.	MAF_USDA=3.279
NC_035081.1	13592814	.	G	A	.	.	MAF_USDA=4.918
NC_035081.1	13592836	.	A	G	.	.	MAF_INRAE=5.063;MAF_USDA=17.647
NC_035081.1	13592896	.	G	A	.	.	MAF_USDA=3.529
NC_035081.1	13592907	.	T	A	.	.	MAF_USDA=5.738
NC_035081.1	13592943	.	G	A	.	.	MAF_INRAE=25.316;MAF_USDA=20.588
NC_035081.1	13593077	.	C	A	.	.	MAF_USDA=4.167
NC_035081.1	13593092	.	C	A	.	.	MAF_INRAE=10.127;MAF_USDA=21.765
NC_035081.1	13593223	.	G	A	.	.	MAF_INRAE=5.263;MAF_USDA=2.459
NC_035081.1	13593244	.	C	A	.	.	MAF_USDA=4.098
NC_035081.1	13593276	.	G	C	.	.	MAF_USDA=4.918
NC_035081.1	13593292	.	C	T	.	.	MAF_USDA=5.738
NC_035081.1	13593319	.	G	T	.	.	MAF_USDA=4.918
NC_035081.1	13593333	.	G	T	.	.	MAF_INRAE=20.886;MAF_USDA=44.118
NC_035081.1	13593372	.	C	T	.	.	MAF_USDA=4.098
NC_035081.1	13593373	.	A	G	.	.	MAF_USDA=4.918
NC_035081.1	13593385	.	G	A	.	.	MAF_INRAE=5.263
NC_035081.1	13593501	.	A	C	.	.	MAF_USDA=4.098
NC_035081.1	13593508	.	C	T	.	.	MAF_INRAE=7.595;MAF_USDA=5.294
NC_035081.1	13593540	.	G	T	.	.	MAF_USDA=1.639
NC_035081.1	13593553	.	A	C	.	.	MAF_USDA=4.918
NC_035081.1	13593729	.	G	A	.	.	MAF_USDA=2.459
NC_035081.1	13593968	.	T	C	.	.	MAF_USDA=18.452
NC_035081.1	13593984	.	C	T	.	.	MAF_USDA=27.083
NC_035081.1	13594004	.	A	C	.	.	MAF_USDA=25.0
NC_035081.1	13594019	.	A	T	.	.	MAF_USDA=17.262
NC_035081.1	13594036	.	G	A	.	.	MAF_USDA=22.917
NC_035081.1	13594048	.	A	T	.	.	MAF_USDA=8.197
NC_035081.1	13594094	.	T	A	.	.	MAF_USDA=6.471
NC_035081.1	13594112	.	A	G	.	.	MAF_USDA=5.882
NC_035081.1	13594124	.	A	T	.	.	MAF_USDA=8.235
NC_035081.1	13594130	.	C	A	.	.	MAF_USDA=7.647
NC_035081.1	13594136	.	T	A	.	.	MAF_USDA=7.647
NC_035081.1	13594155	.	A	C	.	.	MAF_USDA=22.917
NC_035081.1	13594161	.	A	T	.	.	MAF_INRAE=12.5;MAF_USDA=14.118
NC_035081.1	13594173	.	T	A	.	.	MAF_USDA=4.098
NC_035081.1	13594179	.	A	C	.	.	MAF_USDA=4.098
NC_035081.1	13594204	.	C	A	.	.	MAF_USDA=4.118
NC_035081.1	13594219	.	T	A	.	.	MAF_USDA=2.459
NC_035081.1	13594222	.	T	A	.	.	MAF_USDA=4.098
NC_035081.1	13594228	.	A	C	.	.	MAF_USDA=4.098
NC_035081.1	13594234	.	A	T	.	.	MAF_USDA=2.459
NC_035081.1	13594249	.	A	G	.	.	MAF_INRAE=3.333;MAF_USDA=5.294
NC_035081.1	13594255	.	G	T	.	.	MAF_INRAE=3.333
NC_035081.1	13594272	.	G	A	.	.	MAF_USDA=9.836
NC_035081.1	13594283	.	A	G	.	.	MAF_USDA=4.918
NC_035081.1	13594305	.	T	G	.	.	MAF_INRAE=5.263;MAF_USDA=9.412
NC_035081.1	13594404	.	G	A	.	.	MAF_USDA=3.279
NC_035081.1	13594433	.	G	A	.	.	MAF_USDA=2.941
NC_035081.1	13594439	.	A	T	.	.	MAF_USDA=4.918
NC_035081.1	13594459	.	T	G	.	.	MAF_USDA=3.279
NC_035081.1	13594513	.	A	T	.	.	MAF_INRAE=5.263;MAF_USDA=10.0
NC_035081.1	13594624	.	C	A	.	.	MAF_USDA=1.639
NC_035081.1	13594695	.	A	C	.	.	MAF_USDA=4.918
NC_035081.1	13594739	.	T	C	.	.	MAF_INRAE=9.494
NC_035081.1	13594777	.	T	C	.	.	MAF_INRAE=10.759
NC_035081.1	13594781	.	A	G	.	.	MAF_USDA=4.918
NC_035081.1	13594782	.	G	T	.	.	MAF_USDA=4.918
NC_035081.1	13594790	.	A	C	.	.	MAF_USDA=4.918
NC_035081.1	13594798	.	C	A	.	.	MAF_USDA=4.118
NC_035081.1	13594809	.	C	T	.	.	MAF_USDA=4.098
NC_035081.1	13595108	.	C	A	.	.	MAF_USDA=1.639
NC_035081.1	13595153	.	A	C	.	.	MAF_INRAE=11.392
NC_035081.1	13595166	.	T	C	.	.	MAF_INRAE=12.5
NC_035081.1	13595199	.	C	G	.	.	MAF_INRAE=11.392
NC_035081.1	13595228	.	A	C	.	.	MAF_INRAE=5.263;MAF_USDA=11.176
NC_035081.1	13595232	.	T	C	.	.	MAF_USDA=11.176
NC_035081.1	13595255	.	G	T	.	.	MAF_USDA=6.471
NC_035081.1	13595280	.	A	T	.	.	MAF_INRAE=5.263;MAF_USDA=10.0
NC_035081.1	13595303	.	A	T	.	.	MAF_INRAE=13.291;MAF_USDA=4.918
NC_035081.1	13595343	.	G	T	.	.	MAF_INRAE=12.658;MAF_USDA=15.882
NC_035081.1	13595359	.	A	C	.	.	MAF_INRAE=5.263;MAF_USDA=10.588
NC_035081.1	13595360	.	A	T	.	.	MAF_USDA=10.588
NC_035081.1	13595441	.	C	T	.	.	MAF_USDA=1.639
NC_035081.1	13595460	.	C	T	.	.	MAF_INRAE=9.494;MAF_USDA=15.882
NC_035081.1	13595542	.	A	C	.	.	MAF_INRAE=10.759
NC_035081.1	13595545	.	T	G	.	.	MAF_INRAE=13.333;MAF_USDA=2.459
NC_035081.1	13595578	.	C	T	.	.	MAF_USDA=7.059
NC_035081.1	13595589	.	T	A	.	.	MAF_INRAE=13.333
NC_035081.1	13595684	.	T	C	.	.	MAF_USDA=1.639
NC_035081.1	13595687	.	A	G	.	.	MAF_INRAE=10.759;MAF_USDA=7.377
NC_035081.1	13595696	.	T	A	.	.	MAF_INRAE=3.333;MAF_USDA=3.279
NC_035081.1	13595707	.	G	C	.	.	MAF_INRAE=12.025;MAF_USDA=15.294
NC_035081.1	13595764	.	T	A	.	.	MAF_USDA=2.083
NC_035081.1	13595789	.	G	A	.	.	MAF_INRAE=22.152;MAF_USDA=36.31
NC_035081.1	13595818	.	T	A	.	.	MAF_USDA=4.167
NC_035081.1	13595865	.	A	G	.	.	MAF_INRAE=12.658;MAF_USDA=15.476
NC_035081.1	13595879	.	G	T	.	.	MAF_INRAE=12.658;MAF_USDA=18.452
NC_035081.1	13595907	.	T	C	.	.	MAF_INRAE=11.392
NC_035081.1	13595920	.	A	T	.	.	MAF_INRAE=12.658;MAF_USDA=10.588
NC_035081.1	13595937	.	A	T	.	.	MAF_USDA=1.639
NC_035081.1	13596056	.	T	G	.	.	MAF_INRAE=11.392;MAF_USDA=3.529
NC_035081.1	13596071	.	C	T	.	.	MAF_USDA=1.639
NC_035081.1	13596107	.	C	T	.	.	MAF_INRAE=12.658;MAF_USDA=15.882
NC_035081.1	13596108	.	G	T	.	.	MAF_USDA=1.639
NC_035081.1	13596132	.	C	A	.	.	MAF_USDA=2.353
NC_035081.1	13596146	.	G	A	.	.	MAF_INRAE=34.177;MAF_USDA=4.118
NC_035081.1	13596205	.	G	A	.	.	MAF_INRAE=43.671;MAF_USDA=8.235
NC_035081.1	13596258	.	G	T	.	.	MAF_USDA=1.639
NC_035081.1	13596324	.	A	T	.	.	MAF_USDA=5.833
NC_035081.1	13596332	.	A	C	.	.	MAF_USDA=5.833
NC_035081.1	13596341	.	T	A	.	.	MAF_INRAE=3.333;MAF_USDA=4.762
NC_035081.1	13596435	.	A	C	.	.	MAF_USDA=1.765
NC_035081.1	13596531	.	G	T	.	.	MAF_INRAE=26.316;MAF_USDA=14.706
NC_035081.1	13596532	.	G	T	.	.	MAF_USDA=14.706
NC_035081.1	13596569	.	G	A	.	.	MAF_INRAE=5.263;MAF_USDA=2.083
NC_035081.1	13596584	.	T	A	.	.	MAF_USDA=10.417
NC_035081.1	13596674	.	G	A	.	.	MAF_INRAE=20.886;MAF_USDA=9.412
NC_035081.1	13596686	.	G	C	.	.	MAF_INRAE=5.263;MAF_USDA=6.25
NC_035081.1	13596707	.	C	A	.	.	MAF_USDA=3.279
NC_035081.1	13596726	.	C	T	.	.	MAF_INRAE=12.025;MAF_USDA=5.882
NC_035081.1	13596820	.	T	C	.	.	MAF_USDA=2.459
NC_035081.1	13596833	.	A	G	.	.	MAF_USDA=4.167
NC_035081.1	13596876	.	T	C	.	.	MAF_INRAE=5.063;MAF_USDA=24.167
NC_035081.1	13597049	.	C	T	.	.	MAF_USDA=5.738
NC_035081.1	13597071	.	G	A	.	.	MAF_USDA=2.353
NC_035081.1	13597083	.	C	A	.	.	MAF_USDA=1.765
NC_035081.1	13597084	.	T	C	.	.	MAF_USDA=1.765
NC_035081.1	13597134	.	G	T	.	.	MAF_USDA=6.557
NC_035081.1	13597148	.	C	A	.	.	MAF_INRAE=5.263;MAF_USDA=4.918
NC_035081.1	13597178	.	T	C	.	.	MAF_USDA=4.098
NC_035081.1	13597300	.	G	A	.	.	MAF_INRAE=44.304;MAF_USDA=4.167
NC_035081.1	13597313	.	A	G	.	.	MAF_INRAE=5.263;MAF_USDA=8.824
NC_035081.1	13597326	.	A	G	.	.	MAF_INRAE=9.494;MAF_USDA=22.353
NC_035081.1	13597592	.	T	A	.	.	MAF_USDA=2.083
NC_035081.1	13597623	.	G	T	.	.	MAF_INRAE=9.167
NC_035081.1	13597635	.	T	A	.	.	MAF_INRAE=44.304;MAF_USDA=8.235
NC_035081.1	13597654	.	G	T	.	.	MAF_INRAE=5.263;MAF_USDA=13.529
NC_035081.1	13597870	.	G	A	.	.	MAF_INRAE=10.0
NC_035081.1	13597875	.	C	T	.	.	MAF_USDA=4.706
NC_035081.1	13597898	.	G	T	.	.	MAF_USDA=1.639
NC_035081.1	13597990	.	T	C	.	.	MAF_INRAE=10.127;MAF_USDA=24.118
NC_035081.1	13598024	.	A	G	.	.	MAF_INRAE=2.5
NC_035081.1	13598031	.	G	A	.	.	MAF_USDA=9.412
NC_035081.1	13598051	.	T	A	.	.	MAF_USDA=10.417
NC_035081.1	13598176	.	C	A	.	.	MAF_USDA=4.762
NC_035081.1	13598178	.	A	C	.	.	MAF_INRAE=22.785;MAF_USDA=36.905
NC_035081.1	13598285	.	T	C	.	.	MAF_USDA=14.583
NC_035081.1	13598314	.	C	A	.	.	MAF_USDA=4.762
NC_035081.1	13598320	.	A	G	.	.	MAF_INRAE=20.886;MAF_USDA=7.143
NC_035081.1	13598509	.	G	A	.	.	MAF_USDA=5.294
NC_035081.1	13598552	.	G	T	.	.	MAF_USDA=4.167
NC_035081.1	13598561	.	G	T	.	.	MAF_INRAE=5.263;MAF_USDA=8.824
NC_035081.1	13598572	.	T	C	.	.	MAF_USDA=4.167
NC_035081.1	13598576	.	T	C	.	.	MAF_USDA=4.706
NC_035081.1	13598599	.	A	T	.	.	MAF_USDA=4.706
NC_035081.1	13598734	.	T	A	.	.	MAF_INRAE=15.823;MAF_USDA=41.667
NC_035081.1	13598812	.	G	C	.	.	MAF_USDA=1.639
NC_035081.1	13598948	.	A	T	.	.	MAF_USDA=27.083
NC_035081.1	13599028	.	G	C	.	.	MAF_USDA=6.25
NC_035081.1	13599029	.	G	T	.	.	MAF_USDA=6.25
NC_035081.1	13599033	.	G	T	.	.	MAF_USDA=27.083
NC_035081.1	13599071	.	A	T	.	.	MAF_USDA=6.25
NC_035081.1	13599113	.	C	A	.	.	MAF_INRAE=18.987;MAF_USDA=4.167
NC_035081.1	13599186	.	C	G	.	.	MAF_INRAE=32.911;MAF_USDA=2.083
NC_035081.1	13599314	.	A	G	.	.	MAF_INRAE=6.962;MAF_USDA=3.279
NC_035081.1	13599399	.	T	A	.	.	MAF_USDA=2.083
NC_035081.1	13599419	.	C	T	.	.	MAF_USDA=35.417
NC_035081.1	13599428	.	C	T	.	.	MAF_INRAE=5.263;MAF_USDA=4.167
NC_035081.1	13599497	.	T	C	.	.	MAF_INRAE=2.5;MAF_USDA=4.167
NC_035081.1	13599504	.	G	T	.	.	MAF_USDA=1.667
NC_035081.1	13599509	.	T	G	.	.	MAF_USDA=10.417
NC_035081.1	13599511	.	T	C	.	.	MAF_USDA=1.667
NC_035081.1	13599600	.	G	A	.	.	MAF_INRAE=20.253;MAF_USDA=7.647
NC_035081.1	13599615	.	T	G	.	.	MAF_USDA=12.5
NC_035081.1	13599659	.	A	G	.	.	MAF_USDA=2.941
NC_035081.1	13599698	.	G	T	.	.	MAF_USDA=12.5
NC_035081.1	13600465	.	A	G	.	.	MAF_INRAE=5.263
NC_035081.1	13600546	.	C	T	.	.	MAF_INRAE=5.263
NC_035081.1	13600595	.	G	T	.	.	MAF_INRAE=5.263
NC_035081.1	13600916	.	G	A	.	.	MAF_USDA=2.083
NC_035081.1	13600957	.	C	T	.	.	MAF_USDA=8.333
NC_035081.1	13601013	.	A	T	.	.	MAF_USDA=2.083
NC_035081.1	13601050	.	T	C	.	.	MAF_USDA=4.167
NC_035081.1	13601096	.	A	C	.	.	MAF_USDA=4.167
NC_035081.1	13601146	.	C	T	.	.	MAF_USDA=2.5
NC_035081.1	13601155	.	G	C	.	.	MAF_INRAE=5.263;MAF_USDA=20.492
NC_035081.1	13601259	.	C	T	.	.	MAF_USDA=1.639
NC_035081.1	13601295	.	T	C	.	.	MAF_INRAE=3.333
NC_035081.1	13601321	.	T	A	.	.	MAF_INRAE=5.063;MAF_USDA=15.833
NC_035081.1	13601372	.	C	T	.	.	MAF_INRAE=5.063;MAF_USDA=20.0
NC_035081.1	13601490	.	G	T	.	.	MAF_USDA=5.738
NC_035081.1	13601574	.	T	G	.	.	MAF_INRAE=27.215;MAF_USDA=26.471
NC_035081.1	13601621	.	T	G	.	.	MAF_USDA=1.639
NC_035081.1	13601649	.	G	A	.	.	MAF_INRAE=47.468;MAF_USDA=32.941
NC_035081.1	13601662	.	A	G	.	.	MAF_INRAE=37.975;MAF_USDA=25.882
NC_035081.1	13601672	.	G	C	.	.	MAF_USDA=2.459
NC_035081.1	13601679	.	A	T	.	.	MAF_USDA=9.016
NC_035081.1	13601690	.	G	T	.	.	MAF_USDA=2.976
NC_035081.1	13601767	.	T	C	.	.	MAF_USDA=4.167
NC_035081.1	13601816	.	T	C	.	.	MAF_INRAE=5.263;MAF_USDA=8.434
NC_035081.1	13601855	.	A	T	.	.	MAF_INRAE=4.43;MAF_USDA=28.824
NC_035081.1	13601857	.	C	T	.	.	MAF_USDA=4.167
NC_035081.1	13601870	.	C	G	.	.	MAF_INRAE=45.57;MAF_USDA=46.471
NC_035081.1	13601892	.	T	C	.	.	MAF_USDA=4.167
NC_035081.1	13601893	.	C	A	.	.	MAF_USDA=10.417
NC_035081.1	13601910	.	T	C	.	.	MAF_INRAE=49.367;MAF_USDA=44.706
NC_035081.1	13601979	.	C	A	.	.	MAF_INRAE=26.582;MAF_USDA=21.765
NC_035081.1	13601994	.	C	A	.	.	MAF_USDA=2.459
NC_035081.1	13602044	.	T	A	.	.	MAF_INRAE=5.0;MAF_USDA=4.098
NC_035081.1	13602045	.	G	T	.	.	MAF_INRAE=5.0;MAF_USDA=4.098
NC_035081.1	13602068	.	T	C	.	.	MAF_USDA=1.639
NC_035081.1	13602074	.	T	A	.	.	MAF_INRAE=27.848;MAF_USDA=21.429
NC_035081.1	13602075	.	T	A	.	.	MAF_INRAE=42.5;MAF_USDA=3.571
NC_035081.1	13602076	.	C	A	.	.	MAF_INRAE=23.333;MAF_USDA=29.762
NC_035081.1	13602115	.	A	C	.	.	MAF_USDA=3.279
NC_035081.1	13602138	.	T	C	.	.	MAF_USDA=8.197
NC_035081.1	13602140	.	G	A	.	.	MAF_USDA=7.377
NC_035081.1	13602142	.	T	C	.	.	MAF_INRAE=27.215;MAF_USDA=33.529
NC_035081.1	13602165	.	T	A	.	.	MAF_USDA=16.393
NC_035081.1	13602166	.	T	C	.	.	MAF_USDA=16.393
NC_035081.1	13602200	.	T	C	.	.	MAF_USDA=1.639
NC_035081.1	13602209	.	C	T	.	.	MAF_INRAE=5.263;MAF_USDA=7.377
NC_035081.1	13602242	.	T	A	.	.	MAF_USDA=4.167
NC_035081.1	13602243	.	C	T	.	.	MAF_INRAE=1.667;MAF_USDA=7.377
NC_035081.1	13602255	.	C	T	.	.	MAF_INRAE=49.167;MAF_USDA=36.471
NC_035081.1	13602332	.	T	A	.	.	MAF_USDA=4.118
NC_035081.1	13602337	.	T	A	.	.	MAF_USDA=2.941
NC_035081.1	13602353	.	T	G	.	.	MAF_USDA=18.824
NC_035081.1	13602355	.	C	T	.	.	MAF_INRAE=49.167;MAF_USDA=35.294
NC_035081.1	13602357	.	G	T	.	.	MAF_INRAE=12.5;MAF_USDA=12.941
NC_035081.1	13602358	.	C	T	.	.	MAF_USDA=2.083
NC_035081.1	13602363	.	T	A	.	.	MAF_USDA=4.098
NC_035081.1	13602392	.	T	C	.	.	MAF_INRAE=14.557;MAF_USDA=12.353
NC_035081.1	13602401	.	G	A	.	.	MAF_USDA=4.098
NC_035081.1	13602418	.	T	G	.	.	MAF_INRAE=23.418;MAF_USDA=31.765
NC_035081.1	13602419	.	G	T	.	.	MAF_USDA=12.295
NC_035081.1	13602455	.	C	T	.	.	MAF_USDA=4.098
NC_035081.1	13602459	.	G	A	.	.	MAF_INRAE=16.456;MAF_USDA=15.294
NC_035081.1	13602468	.	G	A	.	.	MAF_INRAE=27.215;MAF_USDA=22.353
NC_035081.1	13602489	.	A	G	.	.	MAF_USDA=1.639
NC_035081.1	13602529	.	G	A	.	.	MAF_INRAE=16.456;MAF_USDA=23.333
NC_035081.1	13602616	.	G	A	.	.	MAF_USDA=4.918
NC_035081.1	13602632	.	T	C	.	.	MAF_INRAE=1.667;MAF_USDA=8.235
NC_035081.1	13602647	.	G	A	.	.	MAF_INRAE=7.595;MAF_USDA=15.294
NC_035081.1	13602671	.	A	T	.	.	MAF_USDA=4.918
NC_035081.1	13602691	.	T	G	.	.	MAF_USDA=47.917
NC_035081.1	13602695	.	T	A	.	.	MAF_INRAE=37.5
NC_035081.1	13602697	.	T	A	.	.	MAF_USDA=6.25
NC_035081.1	13602699	.	T	G	.	.	MAF_INRAE=37.5
NC_035081.1	13602702	.	A	T	.	.	MAF_USDA=1.667
NC_035081.1	13602750	.	A	G	.	.	MAF_USDA=4.918
NC_035081.1	13602751	.	C	A	.	.	MAF_USDA=4.098
NC_035081.1	13602826	.	G	T	.	.	MAF_INRAE=7.595;MAF_USDA=14.118
NC_035081.1	13602847	.	G	A	.	.	MAF_INRAE=10.833
NC_035081.1	13602907	.	C	A	.	.	MAF_USDA=12.5
NC_035081.1	13602922	.	A	T	.	.	MAF_INRAE=5.263;MAF_USDA=2.459
NC_035081.1	13602978	.	G	A	.	.	MAF_USDA=4.167
NC_035081.1	13602981	.	C	A	.	.	MAF_INRAE=12.5;MAF_USDA=8.824
NC_035081.1	13603078	.	G	A	.	.	MAF_INRAE=12.5;MAF_USDA=8.824
NC_035081.1	13603084	.	C	G	.	.	MAF_INRAE=5.263;MAF_USDA=2.459
NC_035081.1	13603088	.	G	A	.	.	MAF_USDA=4.098
NC_035081.1	13603107	.	T	G	.	.	MAF_INRAE=15.823;MAF_USDA=16.471
NC_035081.1	13603108	.	C	T	.	.	MAF_INRAE=14.167;MAF_USDA=36.471
NC_035081.1	13603113	.	G	A	.	.	MAF_INRAE=28.481;MAF_USDA=37.059
NC_035081.1	13603171	.	T	A	.	.	MAF_USDA=47.917
NC_035081.1	13603183	.	C	A	.	.	MAF_INRAE=44.937;MAF_USDA=45.238
NC_035081.1	13603338	.	C	A	.	.	MAF_INRAE=5.263;MAF_USDA=7.647
NC_035081.1	13603408	.	T	G	.	.	MAF_USDA=7.377
NC_035081.1	13603507	.	T	G	.	.	MAF_INRAE=5.263;MAF_USDA=8.235
NC_035081.1	13603579	.	G	A	.	.	MAF_USDA=1.639
NC_035081.1	13603585	.	C	T	.	.	MAF_USDA=3.279
NC_035081.1	13603586	.	G	A	.	.	MAF_USDA=14.583
NC_035081.1	13603593	.	T	A	.	.	MAF_INRAE=11.392;MAF_USDA=7.059
NC_035081.1	13603608	.	C	T	.	.	MAF_INRAE=33.544;MAF_USDA=4.118
NC_035081.1	13603609	.	C	A	.	.	MAF_USDA=2.083
NC_035081.1	13603633	.	G	A	.	.	MAF_USDA=1.639
NC_035081.1	13603718	.	G	T	.	.	MAF_INRAE=27.215;MAF_USDA=25.294
NC_035081.1	13603840	.	A	G	.	.	MAF_INRAE=28.481;MAF_USDA=23.529
NC_035081.1	13603877	.	C	T	.	.	MAF_INRAE=10.0
NC_035081.1	13603882	.	C	T	.	.	MAF_INRAE=10.833;MAF_USDA=4.098
NC_035081.1	13603957	.	T	G	.	.	MAF_INRAE=27.215;MAF_USDA=22.941
NC_035081.1	13603966	.	A	T	.	.	MAF_INRAE=27.215;MAF_USDA=25.294
NC_035081.1	13603971	.	G	A	.	.	MAF_USDA=2.083
NC_035081.1	13603972	.	G	C	.	.	MAF_INRAE=27.215;MAF_USDA=22.941
NC_035081.1	13603983	.	A	T	.	.	MAF_USDA=7.5
NC_035081.1	13604052	.	G	A	.	.	MAF_INRAE=11.392;MAF_USDA=5.882
NC_035081.1	13604056	.	A	T	.	.	MAF_USDA=6.557
NC_035081.1	13604134	.	A	C	.	.	MAF_USDA=4.167
NC_035081.1	13604145	.	T	C	.	.	MAF_INRAE=27.215;MAF_USDA=22.941
NC_035081.1	13604179	.	G	T	.	.	MAF_INRAE=34.177;MAF_USDA=4.118
NC_035081.1	13604396	.	G	A	.	.	MAF_INRAE=5.263
NC_035081.1	13604454	.	C	T	.	.	MAF_USDA=5.833
NC_035081.1	13604455	.	C	T	.	.	MAF_USDA=5.833
NC_035081.1	13604466	.	T	C	.	.	MAF_USDA=1.667
NC_035081.1	13604573	.	C	T	.	.	MAF_USDA=1.639
NC_035081.1	13604600	.	A	C	.	.	MAF_USDA=4.167
NC_035081.1	13604607	.	C	T	.	.	MAF_USDA=4.167
NC_035081.1	13604654	.	G	T	.	.	MAF_INRAE=44.304;MAF_USDA=50.0
NC_035081.1	13604683	.	C	T	.	.	MAF_INRAE=5.263;MAF_USDA=5.294
NC_035081.1	13604692	.	A	G	.	.	MAF_INRAE=15.823;MAF_USDA=16.471
NC_035081.1	13604726	.	G	A	.	.	MAF_INRAE=5.263;MAF_USDA=7.059
NC_035081.1	13604791	.	C	A	.	.	MAF_USDA=2.459
NC_035081.1	13604803	.	C	A	.	.	MAF_INRAE=18.333;MAF_USDA=18.852
NC_035081.1	13604804	.	T	A	.	.	MAF_USDA=2.459
NC_035081.1	13604837	.	G	A	.	.	MAF_INRAE=2.5
NC_035081.1	13604861	.	T	C	.	.	MAF_USDA=22.941
NC_035081.1	13605000	.	T	C	.	.	MAF_INRAE=5.0;MAF_USDA=4.098
NC_035081.1	13605057	.	A	G	.	.	MAF_USDA=1.639
NC_035081.1	13605109	.	C	A	.	.	MAF_USDA=1.639
NC_035081.1	13605141	.	C	A	.	.	MAF_USDA=2.459
NC_035081.1	13605142	.	A	G	.	.	MAF_INRAE=27.848;MAF_USDA=24.118
NC_035081.1	13605287	.	G	A	.	.	MAF_INRAE=16.456;MAF_USDA=19.672
NC_035081.1	13605309	.	A	T	.	.	MAF_USDA=4.918
NC_035081.1	13605423	.	G	C	.	.	MAF_INRAE=11.392;MAF_USDA=11.765
NC_035081.1	13605455	.	G	A	.	.	MAF_INRAE=42.105
NC_035081.1	13605477	.	C	T	.	.	MAF_INRAE=31.579
NC_035081.1	13605513	.	T	C	.	.	MAF_INRAE=27.215;MAF_USDA=28.824
NC_035081.1	13605549	.	T	C	.	.	MAF_USDA=2.459
NC_035081.1	13605550	.	C	T	.	.	MAF_USDA=2.459
NC_035081.1	13605553	.	C	T	.	.	MAF_INRAE=27.848;MAF_USDA=28.235
NC_035081.1	13605653	.	G	T	.	.	MAF_USDA=12.5
NC_035081.1	13605698	.	G	A	.	.	MAF_INRAE=10.0
NC_035081.1	13605699	.	T	A	.	.	MAF_INRAE=10.0
NC_035081.1	13605712	.	A	G	.	.	MAF_USDA=2.459
NC_035081.1	13605795	.	G	A	.	.	MAF_USDA=7.377
NC_035081.1	13605814	.	C	T	.	.	MAF_INRAE=27.848
NC_035081.1	13605824	.	C	T	.	.	MAF_INRAE=14.167
NC_035081.1	13605827	.	T	C	.	.	MAF_INRAE=14.167
NC_035081.1	13605828	.	C	T	.	.	MAF_INRAE=14.167
NC_035081.1	13605848	.	A	G	.	.	MAF_INRAE=5.833
NC_035081.1	13605853	.	A	G	.	.	MAF_INRAE=44.937;MAF_USDA=43.529
NC_035081.1	13605856	.	G	T	.	.	MAF_USDA=2.083
NC_035081.1	13605857	.	A	T	.	.	MAF_USDA=2.083
NC_035081.1	13605865	.	T	C	.	.	MAF_INRAE=15.823;MAF_USDA=15.294
NC_035081.1	13605907	.	A	T	.	.	MAF_INRAE=27.215;MAF_USDA=24.118
NC_035081.1	13605914	.	T	A	.	.	MAF_INRAE=13.333;MAF_USDA=8.824
NC_035081.1	13605928	.	G	A	.	.	MAF_USDA=1.639
NC_035081.1	13605958	.	A	C	.	.	MAF_INRAE=27.215;MAF_USDA=24.706
NC_035081.1	13606038	.	C	T	.	.	MAF_USDA=5.738
NC_035081.1	13606060	.	A	G	.	.	MAF_INRAE=15.0
NC_035081.1	13606064	.	G	T	.	.	MAF_INRAE=15.0;MAF_USDA=24.118
NC_035081.1	13606100	.	T	C	.	.	MAF_INRAE=13.333;MAF_USDA=8.824
NC_035081.1	13606115	.	C	T	.	.	MAF_INRAE=11.392;MAF_USDA=8.824
NC_035081.1	13606155	.	G	A	.	.	MAF_USDA=2.459
NC_035081.1	13606163	.	C	A	.	.	MAF_USDA=2.459
NC_035081.1	13606211	.	G	T	.	.	MAF_USDA=3.279
NC_035081.1	13606219	.	C	T	.	.	MAF_USDA=4.918
NC_035081.1	13606220	.	G	A	.	.	MAF_USDA=2.459
NC_035081.1	13606294	.	G	T	.	.	MAF_INRAE=10.833;MAF_USDA=4.098
NC_035081.1	13606331	.	G	T	.	.	MAF_INRAE=37.342;MAF_USDA=41.176
NC_035081.1	13606363	.	A	G	.	.	MAF_USDA=2.941
NC_035081.1	13606380	.	C	A	.	.	MAF_INRAE=42.105;MAF_USDA=8.197
NC_035081.1	13606381	.	G	A	.	.	MAF_INRAE=17.089;MAF_USDA=31.967
NC_035081.1	13606484	.	C	T	.	.	MAF_INRAE=5.833;MAF_USDA=2.459
NC_035081.1	13606559	.	C	G	.	.	MAF_USDA=15.294
NC_035081.1	13606597	.	C	G	.	.	MAF_USDA=26.471
NC_035081.1	13607387	.	G	C	.	.	MAF_USDA=2.459
NC_035081.1	13607511	.	T	G	.	.	MAF_USDA=4.918
NC_035081.1	13607718	.	G	T	.	.	MAF_USDA=1.639
NC_035081.1	13607813	.	T	G	.	.	MAF_INRAE=13.333;MAF_USDA=8.824
NC_035081.1	13607926	.	G	A	.	.	MAF_USDA=2.941
NC_035081.1	13607960	.	A	G	.	.	MAF_INRAE=5.263;MAF_USDA=2.941
NC_035081.1	13608153	.	T	G	.	.	MAF_INRAE=5.0;MAF_USDA=4.098
NC_035081.1	13608437	.	T	A	.	.	MAF_USDA=20.833
NC_035081.1	13608489	.	G	C	.	.	MAF_USDA=12.5
NC_035081.1	13608662	.	C	A	.	.	MAF_INRAE=3.333;MAF_USDA=6.25
NC_035081.1	13608704	.	C	T	.	.	MAF_INRAE=34.177;MAF_USDA=9.412
NC_035081.1	13608720	.	C	A	.	.	MAF_USDA=4.167
NC_035081.1	13608745	.	C	G	.	.	MAF_USDA=1.639
NC_035081.1	13608775	.	T	C	.	.	MAF_INRAE=13.333;MAF_USDA=11.176
NC_035081.1	13608781	.	C	T	.	.	MAF_USDA=1.765
NC_035081.1	13608803	.	G	T	.	.	MAF_USDA=2.459
NC_035081.1	13608843	.	C	T	.	.	MAF_USDA=4.706
NC_035081.1	13608871	.	C	T	.	.	MAF_USDA=4.706
NC_035081.1	13608902	.	C	T	.	.	MAF_USDA=4.706
NC_035081.1	13609054	.	G	A	.	.	MAF_USDA=4.167
NC_035081.1	13609055	.	C	A	.	.	MAF_USDA=4.167
NC_035081.1	13609123	.	T	G	.	.	MAF_INRAE=15.19;MAF_USDA=39.583
NC_035081.1	13609277	.	C	T	.	.	MAF_INRAE=13.291;MAF_USDA=28.824
NC_035081.1	13609410	.	T	A	.	.	MAF_USDA=4.118
NC_035081.1	13609517	.	G	A	.	.	MAF_INRAE=9.494;MAF_USDA=17.059
NC_035081.1	13609565	.	G	A	.	.	MAF_USDA=1.639
NC_035081.1	13609651	.	A	C	.	.	MAF_INRAE=42.5
NC_035081.1	13609658	.	G	A	.	.	MAF_USDA=2.459
NC_035081.1	13609681	.	G	A	.	.	MAF_INRAE=2.5;MAF_USDA=3.279
NC_035081.1	13609710	.	AGTGGTCG	AGTGGTCT	.	.	MAF_USDA=10.417
NC_035081.1	13609773	.	T	A	.	.	MAF_USDA=12.5
NC_035081.1	13609782	.	C	T	.	.	MAF_USDA=4.167
NC_035081.1	13609783	.	C	T	.	.	MAF_USDA=4.167
NC_035081.1	13609824	.	T	A	.	.	MAF_INRAE=5.833
NC_035081.1	13609878	.	G	A	.	.	MAF_INRAE=4.43
NC_035081.1	13609886	.	G	A	.	.	MAF_USDA=47.917
NC_035081.1	13610026	.	G	T	.	.	MAF_USDA=12.5
NC_035081.1	13610123	.	G	A	.	.	MAF_INRAE=10.526;MAF_USDA=7.377
NC_035081.1	13610125	.	G	A	.	.	MAF_USDA=7.377
NC_035081.1	13610162	.	C	A	.	.	MAF_USDA=4.167
NC_035081.1	13610301	.	A	C	.	.	MAF_USDA=5.294
NC_035081.1	13610327	.	C	T	.	.	MAF_INRAE=10.759
NC_035081.1	13610341	.	A	G	.	.	MAF_USDA=4.167
NC_035081.1	13610396	.	A	C	.	.	MAF_INRAE=35.443;MAF_USDA=30.588
NC_035081.1	13610410	.	G	T	.	.	MAF_USDA=4.167
NC_035081.1	13610555	.	C	T	.	.	MAF_INRAE=5.263;MAF_USDA=5.738
NC_035081.1	13610568	.	T	C	.	.	MAF_USDA=4.918
NC_035081.1	13610598	.	C	A	.	.	MAF_USDA=2.459
NC_035081.1	13610654	.	C	T	.	.	MAF_USDA=4.098
NC_035081.1	13610684	.	C	T	.	.	MAF_USDA=4.098
NC_035081.1	13610737	.	T	A	.	.	MAF_USDA=5.882
NC_035081.1	13610818	.	T	C	.	.	MAF_INRAE=5.263
NC_035081.1	13610906	.	A	T	.	.	MAF_INRAE=5.263
NC_035081.1	13610922	.	G	A	.	.	MAF_INRAE=1.667
NC_035081.1	13611086	.	C	T	.	.	MAF_INRAE=5.263
NC_035081.1	13611205	.	C	T	.	.	MAF_USDA=9.836
NC_035081.1	13611338	.	G	A	.	.	MAF_INRAE=5.263;MAF_USDA=6.557
NC_035081.1	13611365	.	G	T	.	.	MAF_USDA=5.738
NC_035081.1	13611438	.	T	G	.	.	MAF_USDA=1.639
NC_035081.1	13611440	.	T	C	.	.	MAF_INRAE=25.833;MAF_USDA=20.0
NC_035081.1	13611473	.	G	A	.	.	MAF_INRAE=5.263
NC_035081.1	13611491	.	G	T	.	.	MAF_USDA=2.459
NC_035081.1	13611646	.	G	T	.	.	MAF_INRAE=17.089;MAF_USDA=25.294
NC_035081.1	13611756	.	C	T	.	.	MAF_USDA=1.639
NC_035081.1	13611789	.	C	A	.	.	MAF_INRAE=5.263
NC_035081.1	13611921	.	T	C	.	.	MAF_INRAE=5.263;MAF_USDA=12.5
NC_035081.1	13611936	.	A	G	.	.	MAF_USDA=12.5
NC_035081.1	13611966	.	T	C	.	.	MAF_INRAE=5.263;MAF_USDA=2.5
NC_035081.1	13612010	.	C	T	.	.	MAF_USDA=2.459
NC_035081.1	13612881	.	A	T	.	.	MAF_USDA=16.471
NC_035081.1	13612894	.	A	C	.	.	MAF_USDA=3.333
NC_035081.1	13612902	.	T	G	.	.	MAF_USDA=3.333
NC_035081.1	13612914	.	C	G	.	.	MAF_USDA=14.583
NC_035081.1	13612960	.	C	T	.	.	MAF_USDA=2.976
NC_035081.1	13612988	.	A	T	.	.	MAF_USDA=2.459
NC_035081.1	13613128	.	C	A	.	.	MAF_USDA=1.176
NC_035081.1	13613131	.	C	T	.	.	MAF_INRAE=1.667;MAF_USDA=8.824
NC_035081.1	13613143	.	T	G	.	.	MAF_INRAE=12.658;MAF_USDA=8.235
NC_035081.1	13613146	.	T	C	.	.	MAF_INRAE=15.0;MAF_USDA=10.588
NC_035081.1	13613165	.	C	T	.	.	MAF_INRAE=5.263;MAF_USDA=4.098
NC_035081.1	13613166	.	A	G	.	.	MAF_USDA=4.098
NC_035081.1	13613178	.	G	A	.	.	MAF_INRAE=5.263
NC_035081.1	13613179	.	T	A	.	.	MAF_USDA=8.235
NC_035081.1	13613243	.	C	T	.	.	MAF_INRAE=15.823;MAF_USDA=13.529
NC_035081.1	13613244	.	T	C	.	.	MAF_USDA=1.639
NC_035081.1	13613264	.	C	A	.	.	MAF_INRAE=5.263
NC_035081.1	13613327	.	T	C	.	.	MAF_INRAE=5.263;MAF_USDA=8.824
NC_035081.1	13613446	.	C	T	.	.	MAF_USDA=1.639
NC_035081.1	13613506	.	G	T	.	.	MAF_INRAE=5.263
NC_035081.1	13613546	.	G	A	.	.	MAF_INRAE=4.43;MAF_USDA=4.098
NC_035081.1	13613575	.	G	A	.	.	MAF_USDA=1.639
NC_035081.1	13613606	.	A	C	.	.	MAF_USDA=3.279
NC_035081.1	13613628	.	T	C	.	.	MAF_INRAE=5.263
NC_035081.1	13613659	.	T	C	.	.	MAF_INRAE=20.886;MAF_USDA=21.176
NC_035081.1	13613668	.	G	A	.	.	MAF_INRAE=12.025;MAF_USDA=2.941
NC_035081.1	13613704	.	C	T	.	.	MAF_USDA=1.639
NC_035081.1	13613717	.	A	C	.	.	MAF_INRAE=29.747;MAF_USDA=32.353
NC_035081.1	13613743	.	A	T	.	.	MAF_INRAE=10.526;MAF_USDA=4.918
NC_035081.1	13613757	.	A	C	.	.	MAF_USDA=22.917
NC_035081.1	13613784	.	C	T	.	.	MAF_USDA=4.098
NC_035081.1	13613797	.	C	A	.	.	MAF_USDA=1.176
NC_035081.1	13613834	.	A	G	.	.	MAF_USDA=1.639
NC_035081.1	13613849	.	T	C	.	.	MAF_USDA=5.738
NC_035081.1	13613942	.	A	T	.	.	MAF_USDA=2.459
NC_035081.1	13613989	.	C	T	.	.	MAF_INRAE=10.759;MAF_USDA=7.647
NC_035081.1	13613991	.	G	T	.	.	MAF_INRAE=5.263;MAF_USDA=3.279
NC_035081.1	13614023	.	G	A	.	.	MAF_USDA=1.639
NC_035081.1	13614054	.	T	A	.	.	MAF_INRAE=5.263;MAF_USDA=11.765
NC_035081.1	13614139	.	G	T	.	.	MAF_USDA=12.5
NC_035081.1	13614239	.	T	A	.	.	MAF_INRAE=2.5;MAF_USDA=5.738
NC_035081.1	13614267	.	G	A	.	.	MAF_INRAE=5.263;MAF_USDA=3.279
NC_035081.1	13614275	.	G	A	.	.	MAF_INRAE=9.494;MAF_USDA=36.471
NC_035081.1	13614281	.	G	T	.	.	MAF_USDA=4.918
NC_035081.1	13614310	.	A	T	.	.	MAF_USDA=2.353
NC_035081.1	13614417	.	A	G	.	.	MAF_INRAE=28.481;MAF_USDA=28.235
NC_035081.1	13614445	.	G	A	.	.	MAF_USDA=7.059
NC_035081.1	13614446	.	A	G	.	.	MAF_USDA=7.059
NC_035081.1	13614477	.	C	A	.	.	MAF_USDA=1.639
NC_035081.1	13614478	.	C	A	.	.	MAF_USDA=1.639
NC_035081.1	13614491	.	G	A	.	.	MAF_USDA=1.639
NC_035081.1	13614579	.	T	G	.	.	MAF_INRAE=44.304;MAF_USDA=11.176
NC_035081.1	13614597	.	G	T	.	.	MAF_INRAE=20.886;MAF_USDA=34.118
NC_035081.1	13614598	.	A	C	.	.	MAF_USDA=2.459
NC_035081.1	13614626	.	A	C	.	.	MAF_USDA=1.639
NC_035081.1	13614858	.	T	A	.	.	MAF_INRAE=21.519;MAF_USDA=27.083
NC_035081.1	13614908	.	TGA	TGT	.	.	MAF_USDA=2.083
NC_035081.1	13614948	.	A	C	.	.	MAF_USDA=16.393
NC_035081.1	13614976	.	A	G	.	.	MAF_INRAE=16.456;MAF_USDA=13.529
NC_035081.1	13615031	.	G	A	.	.	MAF_USDA=2.941
NC_035081.1	13615058	.	T	C	.	.	MAF_USDA=2.459
NC_035081.1	13615171	.	G	A	.	.	MAF_INRAE=34.81;MAF_USDA=6.471
NC_035081.1	13615191	.	T	G	.	.	MAF_INRAE=5.263;MAF_USDA=11.667
NC_035081.1	13615227	.	T	A	.	.	MAF_USDA=6.557
NC_035081.1	13615275	.	T	C	.	.	MAF_USDA=1.639
NC_035081.1	13615407	.	G	T	.	.	MAF_USDA=1.639
NC_035081.1	13615412	.	G	A	.	.	MAF_USDA=8.235
NC_035081.1	13615657	.	T	G	.	.	MAF_INRAE=24.684;MAF_USDA=21.765
NC_035081.1	13615672	.	C	A	.	.	MAF_USDA=2.941
NC_035081.1	13615719	.	A	T	.	.	MAF_USDA=4.918
NC_035081.1	13616149	.	G	A	.	.	MAF_USDA=4.167
NC_035081.1	13616235	.	G	T	.	.	MAF_USDA=2.459
NC_035081.1	13616239	.	T	G	.	.	MAF_USDA=42.941
NC_035081.1	13616277	.	A	C	.	.	MAF_INRAE=1.667
NC_035081.1	13617096	.	GAAAGCAAAG	GAAAGCAAAT	.	.	MAF_USDA=8.333
NC_035081.1	13617111	.	A	G	.	.	MAF_USDA=5.738
NC_035081.1	13617138	.	A	C	.	.	MAF_USDA=20.833
NC_035081.1	13617144	.	A	G	.	.	MAF_USDA=1.639
NC_035081.1	13617160	.	A	G	.	.	MAF_USDA=19.277
NC_035081.1	13617177	.	T	A	.	.	MAF_USDA=1.639
NC_035081.1	13617304	.	C	T	.	.	MAF_USDA=2.459
NC_035081.1	13617321	.	C	G	.	.	MAF_USDA=7.647
NC_035081.1	13617322	.	T	C	.	.	MAF_USDA=3.279
NC_035081.1	13617407	.	A	G	.	.	MAF_USDA=1.639
NC_035081.1	13617498	.	G	A	.	.	MAF_INRAE=5.263
NC_035081.1	13617591	.	C	T	.	.	MAF_USDA=12.5
NC_035081.1	13617600	.	T	C	.	.	MAF_INRAE=18.987;MAF_USDA=15.882
NC_035081.1	13617691	.	A	G	.	.	MAF_USDA=8.235
NC_035081.1	13617721	.	T	C	.	.	MAF_INRAE=31.579;MAF_USDA=2.083
NC_035081.1	13617738	.	T	A	.	.	MAF_INRAE=31.579;MAF_USDA=5.882
NC_035081.1	13617872	.	C	T	.	.	MAF_INRAE=2.5
NC_035081.1	13617918	.	C	G	.	.	MAF_INRAE=18.987;MAF_USDA=19.412
NC_035081.1	13618000	.	C	T	.	.	MAF_INRAE=11.667;MAF_USDA=5.738
NC_035081.1	13618026	.	C	A	.	.	MAF_INRAE=24.684;MAF_USDA=21.765
NC_035081.1	13618047	.	T	A	.	.	MAF_USDA=6.557
NC_035081.1	13618085	.	T	G	.	.	MAF_USDA=7.377
NC_035081.1	13618103	.	G	T	.	.	MAF_INRAE=36.709;MAF_USDA=10.0
NC_035081.1	13618108	.	T	C	.	.	MAF_INRAE=14.167;MAF_USDA=8.197
NC_035081.1	13618139	.	G	C	.	.	MAF_USDA=1.639
NC_035081.1	13618159	.	G	A	.	.	MAF_INRAE=24.051;MAF_USDA=22.353
NC_035081.1	13618179	.	C	G	.	.	MAF_USDA=3.279
NC_035081.1	13618207	.	G	A	.	.	MAF_USDA=2.459
NC_035081.1	13618232	.	C	T	.	.	MAF_INRAE=11.667;MAF_USDA=5.738
NC_035081.1	13618262	.	C	T	.	.	MAF_INRAE=5.263
NC_035081.1	13618285	.	A	C	.	.	MAF_INRAE=5.263
NC_035081.1	13618354	.	C	A	.	.	MAF_INRAE=24.684;MAF_USDA=21.176
NC_035081.1	13618361	.	A	G	.	.	MAF_USDA=12.5
NC_035081.1	13618422	.	G	A	.	.	MAF_INRAE=24.051;MAF_USDA=21.176
NC_035081.1	13618442	.	T	C	.	.	MAF_INRAE=24.051;MAF_USDA=18.824
NC_035081.1	13618469	.	C	A	.	.	MAF_INRAE=3.333
NC_035081.1	13618523	.	C	T	.	.	MAF_USDA=1.639
NC_035081.1	13618558	.	A	G	.	.	MAF_INRAE=24.684;MAF_USDA=21.176
NC_035081.1	13618590	.	C	A	.	.	MAF_INRAE=10.526;MAF_USDA=13.529
NC_035081.1	13618592	.	C	A	.	.	MAF_USDA=13.529
NC_035081.1	13618599	.	C	T	.	.	MAF_USDA=2.353
NC_035081.1	13618609	.	T	C	.	.	MAF_INRAE=22.785;MAF_USDA=23.214
NC_035081.1	13618610	.	T	C	.	.	MAF_INRAE=25.0;MAF_USDA=20.0
NC_035081.1	13618617	.	T	G	.	.	MAF_INRAE=25.0
NC_035081.1	13618625	.	G	A	.	.	MAF_INRAE=15.823;MAF_USDA=14.118
NC_035081.1	13618687	.	G	T	.	.	MAF_INRAE=22.152;MAF_USDA=20.0
NC_035081.1	13618751	.	C	A	.	.	MAF_INRAE=18.354;MAF_USDA=24.118
NC_035081.1	13618777	.	T	C	.	.	MAF_USDA=2.083
NC_035081.1	13618785	.	G	C	.	.	MAF_INRAE=5.696;MAF_USDA=4.167
NC_035081.1	13618790	.	C	A	.	.	MAF_INRAE=5.696;MAF_USDA=8.824
NC_035081.1	13618791	.	T	A	.	.	MAF_INRAE=2.5;MAF_USDA=8.824
NC_035081.1	13618802	.	C	T	.	.	MAF_INRAE=10.526;MAF_USDA=12.941
NC_035081.1	13618805	.	C	A	.	.	MAF_USDA=2.459
NC_035081.1	13618833	.	C	A	.	.	MAF_INRAE=2.5
NC_035081.1	13618840	.	A	C	.	.	MAF_INRAE=2.5
NC_035081.1	13618959	.	C	T	.	.	MAF_USDA=4.918
NC_035081.1	13618960	.	G	T	.	.	MAF_INRAE=25.316
NC_035081.1	13619021	.	T	A	.	.	MAF_USDA=1.639
NC_035081.1	13619127	.	T	A	.	.	MAF_USDA=1.667
NC_035081.1	13619131	.	A	C	.	.	MAF_USDA=1.667
NC_035081.1	13619162	.	G	T	.	.	MAF_INRAE=25.833;MAF_USDA=26.19
NC_035081.1	13619178	.	A	T	.	.	MAF_USDA=1.765
NC_035081.1	13619183	.	C	T	.	.	MAF_INRAE=2.5
NC_035081.1	13619220	.	G	T	.	.	MAF_INRAE=11.667;MAF_USDA=4.098
NC_035081.1	13619298	.	C	T	.	.	MAF_INRAE=16.456;MAF_USDA=25.294
NC_035081.1	13619394	.	G	A	.	.	MAF_INRAE=13.924;MAF_USDA=21.176
NC_035081.1	13619432	.	G	A	.	.	MAF_INRAE=44.304;MAF_USDA=49.405
NC_035081.1	13619477	.	C	A	.	.	MAF_INRAE=31.579;MAF_USDA=6.548
NC_035081.1	13619488	.	A	G	.	.	MAF_INRAE=42.405;MAF_USDA=47.059
NC_035081.1	13619493	.	A	C	.	.	MAF_INRAE=31.579;MAF_USDA=6.471
NC_035081.1	13619526	.	C	A	.	.	MAF_INRAE=24.684;MAF_USDA=25.882
NC_035081.1	13619589	.	T	A	.	.	MAF_INRAE=19.62;MAF_USDA=21.765
NC_035081.1	13619753	.	C	T	.	.	MAF_USDA=2.353
NC_035081.1	13619841	.	A	G	.	.	MAF_INRAE=45.57;MAF_USDA=49.412
NC_035081.1	13619919	.	G	A	.	.	MAF_USDA=1.639
NC_035081.1	13619993	.	C	T	.	.	MAF_INRAE=2.5
NC_035081.1	13620004	.	C	T	.	.	MAF_USDA=2.459
NC_035081.1	13620073	.	C	A	.	.	MAF_INRAE=1.667;MAF_USDA=5.357
NC_035081.1	13620091	.	T	C	.	.	MAF_INRAE=45.57;MAF_USDA=49.405
NC_035081.1	13620155	.	T	C	.	.	MAF_INRAE=5.263;MAF_USDA=2.083
NC_035081.1	13620156	.	C	G	.	.	MAF_USDA=1.639
NC_035081.1	13620178	.	A	T	.	.	MAF_INRAE=47.468;MAF_USDA=45.882
NC_035081.1	13620268	.	G	T	.	.	MAF_INRAE=13.924;MAF_USDA=21.176
NC_035081.1	13620284	.	G	T	.	.	MAF_INRAE=2.5
NC_035081.1	13620449	.	T	A	.	.	MAF_USDA=2.353
NC_035081.1	13620583	.	G	T	.	.	MAF_INRAE=18.354;MAF_USDA=18.235
NC_035081.1	13620621	.	A	G	.	.	MAF_INRAE=3.165;MAF_USDA=7.377
NC_035081.1	13620725	.	T	G	.	.	MAF_INRAE=18.354;MAF_USDA=18.235
NC_035081.1	13620737	.	A	G	.	.	MAF_USDA=12.5
NC_035081.1	13620755	.	G	A	.	.	MAF_INRAE=1.667
NC_035081.1	13620912	.	A	G	.	.	MAF_USDA=3.279
NC_035081.1	13620985	.	G	T	.	.	MAF_USDA=4.098
NC_035081.1	13620990	.	T	G	.	.	MAF_INRAE=5.263;MAF_USDA=4.706
NC_035081.1	13621016	.	C	T	.	.	MAF_INRAE=18.354;MAF_USDA=17.647
NC_035081.1	13621041	.	A	G	.	.	MAF_USDA=1.639
NC_035081.1	13621092	.	C	T	.	.	MAF_INRAE=15.19;MAF_USDA=13.529
NC_035081.1	13621141	.	C	A	.	.	MAF_INRAE=5.263;MAF_USDA=2.459
NC_035081.1	13621147	.	C	T	.	.	MAF_INRAE=41.772;MAF_USDA=13.529
NC_035081.1	13621153	.	T	A	.	.	MAF_INRAE=18.354;MAF_USDA=17.647
NC_035081.1	13621240	.	C	A	.	.	MAF_USDA=1.765
NC_035081.1	13621241	.	T	A	.	.	MAF_USDA=1.639
NC_035081.1	13621344	.	A	G	.	.	MAF_USDA=2.083
NC_035081.1	13621357	.	T	G	.	.	MAF_INRAE=18.354;MAF_USDA=17.647
NC_035081.1	13621428	.	G	T	.	.	MAF_USDA=2.083
NC_035081.1	13621522	.	A	T	.	.	MAF_INRAE=10.127;MAF_USDA=13.934
NC_035081.1	13621536	.	A	G	.	.	MAF_INRAE=41.139;MAF_USDA=15.574
NC_035081.1	13621558	.	T	A	.	.	MAF_USDA=3.279
NC_035081.1	13621563	.	T	G	.	.	MAF_USDA=4.918
NC_035081.1	13621582	.	A	G	.	.	MAF_INRAE=38.608;MAF_USDA=12.941
NC_035081.1	13621717	.	T	A	.	.	MAF_INRAE=3.333;MAF_USDA=6.557
NC_035081.1	13621756	.	A	G	.	.	MAF_INRAE=17.089;MAF_USDA=14.118
NC_035081.1	13621949	.	A	G	.	.	MAF_INRAE=3.333;MAF_USDA=1.639
NC_035081.1	13621954	.	A	G	.	.	MAF_INRAE=3.333;MAF_USDA=2.459
NC_035081.1	13622014	.	G	T	.	.	MAF_INRAE=39.241;MAF_USDA=17.647
NC_035081.1	13622024	.	T	C	.	.	MAF_INRAE=41.772;MAF_USDA=21.765
NC_035081.1	13622029	.	A	G	.	.	MAF_INRAE=24.051;MAF_USDA=27.083
NC_035081.1	13622030	.	G	A	.	.	MAF_USDA=1.639
NC_035081.1	13622044	.	T	G	.	.	MAF_INRAE=28.333;MAF_USDA=45.882
NC_035081.1	13622086	.	T	C	.	.	MAF_INRAE=17.722;MAF_USDA=23.529
NC_035081.1	13622108	.	C	T	.	.	MAF_INRAE=2.5
NC_035081.1	13622110	.	A	T	.	.	MAF_INRAE=10.127;MAF_USDA=13.529
NC_035081.1	13622113	.	G	T	.	.	MAF_INRAE=24.167;MAF_USDA=27.059
NC_035081.1	13622120	.	G	A	.	.	MAF_INRAE=15.19;MAF_USDA=19.412
NC_035081.1	13622141	.	G	A	.	.	MAF_INRAE=9.494;MAF_USDA=5.738
NC_035081.1	13622298	.	A	G	.	.	MAF_USDA=4.918
NC_035081.1	13622309	.	A	G	.	.	MAF_INRAE=32.911;MAF_USDA=41.176
NC_035081.1	13622383	.	C	T	.	.	MAF_USDA=6.471
NC_035081.1	13622463	.	GCC	GCA	.	.	MAF_USDA=25.0
NC_035081.1	13622466	.	T	A	.	.	MAF_USDA=2.083
NC_035081.1	13622512	.	C	T	.	.	MAF_INRAE=5.263
NC_035081.1	13622531	.	T	A	.	.	MAF_INRAE=14.167
NC_035081.1	13622669	.	A	G	.	.	MAF_USDA=1.639
NC_035081.1	13622670	.	C	T	.	.	MAF_USDA=14.583
NC_035081.1	13622717	.	C	A	.	.	MAF_INRAE=6.667;MAF_USDA=4.918
NC_035081.1	13622718	.	A	C	.	.	MAF_INRAE=6.667;MAF_USDA=5.738
NC_035081.1	13622730	.	A	G	.	.	MAF_INRAE=14.167;MAF_USDA=5.882
NC_035081.1	13622732	.	G	A	.	.	MAF_INRAE=20.0;MAF_USDA=15.882
NC_035081.1	13622738	.	T	C	.	.	MAF_INRAE=14.167;MAF_USDA=7.377
NC_035081.1	13622740	.	A	C	.	.	MAF_INRAE=13.333;MAF_USDA=7.377
NC_035081.1	13622747	.	T	C	.	.	MAF_INRAE=15.0;MAF_USDA=9.836
NC_035081.1	13622748	.	A	T	.	.	MAF_INRAE=20.0;MAF_USDA=17.647
NC_035081.1	13622779	.	T	A	.	.	MAF_INRAE=4.167;MAF_USDA=5.882
NC_035081.1	13622781	.	C	T	.	.	MAF_INRAE=3.165;MAF_USDA=5.738
NC_035081.1	13622795	.	C	A	.	.	MAF_USDA=5.738
NC_035081.1	13622806	.	G	T	.	.	MAF_INRAE=1.667;MAF_USDA=7.377
NC_035081.1	13622842	.	T	C	.	.	MAF_INRAE=1.667
NC_035081.1	13622892	.	G	A	.	.	MAF_USDA=43.75
NC_035081.1	13622902	.	T	G	.	.	MAF_INRAE=39.241;MAF_USDA=7.059
NC_035081.1	13622903	.	C	T	.	.	MAF_INRAE=48.333;MAF_USDA=7.059
NC_035081.1	13622992	.	T	C	.	.	MAF_USDA=18.824
NC_035081.1	13623025	.	C	T	.	.	MAF_INRAE=5.263;MAF_USDA=4.098
NC_035081.1	13623050	.	T	C	.	.	MAF_INRAE=3.165;MAF_USDA=4.918
NC_035081.1	13623127	.	A	G	.	.	MAF_INRAE=11.392;MAF_USDA=12.5
NC_035081.1	13623142	.	A	T	.	.	MAF_INRAE=3.165;MAF_USDA=1.639
NC_035081.1	13623144	.	A	C	.	.	MAF_INRAE=24.051;MAF_USDA=10.588
NC_035081.1	13623173	.	A	C	.	.	MAF_USDA=1.639
NC_035081.1	13623176	.	T	G	.	.	MAF_USDA=1.639
NC_035081.1	13623247	.	C	T	.	.	MAF_INRAE=6.667;MAF_USDA=10.656
NC_035081.1	13623305	.	A	C	.	.	MAF_INRAE=6.667;MAF_USDA=10.656
NC_035081.1	13623353	.	C	A	.	.	MAF_INRAE=15.823;MAF_USDA=14.118
NC_035081.1	13623451	.	A	G	.	.	MAF_INRAE=5.833;MAF_USDA=8.197
NC_035081.1	13623523	.	T	C	.	.	MAF_USDA=1.639
NC_035081.1	13623592	.	T	C	.	.	MAF_INRAE=5.263;MAF_USDA=3.529
NC_035081.1	13623706	.	T	C	.	.	MAF_INRAE=6.667;MAF_USDA=6.471
NC_035081.1	13623709	.	A	T	.	.	MAF_INRAE=6.667;MAF_USDA=9.412
NC_035081.1	13623727	.	G	T	.	.	MAF_INRAE=6.667;MAF_USDA=10.656
NC_035081.1	13623733	.	T	A	.	.	MAF_INRAE=43.333
NC_035081.1	13623827	.	C	G	.	.	MAF_USDA=1.667
NC_035081.1	13623901	.	C	T	.	.	MAF_INRAE=5.833;MAF_USDA=9.836
NC_035081.1	13623968	.	A	T	.	.	MAF_INRAE=3.165;MAF_USDA=13.934
NC_035081.1	13623970	.	C	A	.	.	MAF_INRAE=5.833;MAF_USDA=10.656
NC_035081.1	13623984	.	A	G	.	.	MAF_USDA=2.459
NC_035081.1	13623986	.	T	A	.	.	MAF_INRAE=15.823;MAF_USDA=14.118
NC_035081.1	13624013	.	G	A	.	.	MAF_INRAE=5.263;MAF_USDA=4.918
NC_035081.1	13624045	.	C	T	.	.	MAF_USDA=11.765
NC_035081.1	13624046	.	G	A	.	.	MAF_INRAE=5.263;MAF_USDA=4.918
NC_035081.1	13624087	.	C	G	.	.	MAF_USDA=12.5
NC_035081.1	13624154	.	A	C	.	.	MAF_USDA=10.0
NC_035081.1	13624183	.	A	C	.	.	MAF_USDA=1.639
NC_035081.1	13624214	.	G	A	.	.	MAF_INRAE=3.165;MAF_USDA=13.115
NC_035081.1	13624222	.	G	C	.	.	MAF_USDA=2.459
NC_035081.1	13624797	.	T	G	.	.	MAF_USDA=12.5
NC_035081.1	13624862	.	A	T	.	.	MAF_USDA=14.583
NC_035081.1	13624911	.	C	G	.	.	MAF_INRAE=3.333
NC_035081.1	13624921	.	G	T	.	.	MAF_USDA=11.31
NC_035081.1	13625048	.	C	A	.	.	MAF_USDA=1.667
NC_035081.1	13625136	.	G	A	.	.	MAF_USDA=1.639
NC_035081.1	13625216	.	G	A	.	.	MAF_USDA=7.377
NC_035081.1	13625265	.	G	T	.	.	MAF_USDA=4.098
NC_035081.1	13625632	.	C	T	.	.	MAF_INRAE=25.0
NC_035081.1	13625721	.	C	T	.	.	MAF_USDA=16.667
NC_035081.1	13629441	.	A	C	.	.	MAF_USDA=2.083
NC_035081.1	13629464	.	C	A	.	.	MAF_USDA=6.25
NC_035081.1	13629468	.	C	G	.	.	MAF_INRAE=1.667
NC_035081.1	13629473	.	A	T	.	.	MAF_USDA=2.083
NC_035081.1	13629571	.	G	A	.	.	MAF_INRAE=5.263;MAF_USDA=5.738
NC_035081.1	13629699	.	C	T	.	.	MAF_USDA=2.083
NC_035081.1	13629740	.	C	G	.	.	MAF_USDA=1.639
NC_035081.1	13629803	.	C	T	.	.	MAF_INRAE=3.333;MAF_USDA=12.295
NC_035081.1	13629810	.	C	A	.	.	MAF_INRAE=36.842;MAF_USDA=12.941
NC_035081.1	13629857	.	A	G	.	.	MAF_INRAE=19.62;MAF_USDA=44.706
NC_035081.1	13629859	.	T	C	.	.	MAF_INRAE=11.392
NC_035081.1	13629952	.	C	A	.	.	MAF_INRAE=43.038;MAF_USDA=44.118
NC_035081.1	13630079	.	T	G	.	.	MAF_INRAE=27.848;MAF_USDA=20.0
NC_035081.1	13630131	.	A	G	.	.	MAF_INRAE=29.747;MAF_USDA=27.059
NC_035081.1	13630133	.	A	G	.	.	MAF_INRAE=3.165;MAF_USDA=1.639
NC_035081.1	13630141	.	A	C	.	.	MAF_INRAE=11.392
NC_035081.1	13630153	.	C	T	.	.	MAF_INRAE=5.263;MAF_USDA=22.941
NC_035081.1	13630309	.	A	C	.	.	MAF_INRAE=36.709;MAF_USDA=40.0
NC_035081.1	13630430	.	G	A	.	.	MAF_INRAE=5.263;MAF_USDA=10.0
NC_035081.1	13630458	.	G	C	.	.	MAF_INRAE=10.833;MAF_USDA=5.882
NC_035081.1	13630538	.	G	C	.	.	MAF_USDA=4.706
NC_035081.1	13630548	.	A	C	.	.	MAF_INRAE=6.329;MAF_USDA=47.647
NC_035081.1	13630624	.	C	G	.	.	MAF_INRAE=3.333
NC_035081.1	13630721	.	G	A	.	.	MAF_USDA=1.639
NC_035081.1	13630740	.	G	A	.	.	MAF_USDA=6.471
NC_035081.1	13630860	.	A	C	.	.	MAF_INRAE=5.263
NC_035081.1	13631030	.	G	A	.	.	MAF_USDA=4.098
NC_035081.1	13631090	.	T	A	.	.	MAF_INRAE=3.797;MAF_USDA=12.941
NC_035081.1	13631102	.	C	A	.	.	MAF_USDA=2.459
NC_035081.1	13631125	.	C	A	.	.	MAF_INRAE=13.333;MAF_USDA=10.417
NC_035081.1	13631126	.	C	T	.	.	MAF_INRAE=13.333;MAF_USDA=10.417
NC_035081.1	13631133	.	C	A	.	.	MAF_USDA=10.417
NC_035081.1	13631187	.	G	T	.	.	MAF_INRAE=5.263;MAF_USDA=5.738
NC_035081.1	13631255	.	C	A	.	.	MAF_USDA=1.667
NC_035081.1	13631544	.	G	T	.	.	MAF_INRAE=37.975;MAF_USDA=49.412
NC_035081.1	13631695	.	C	A	.	.	MAF_USDA=5.294
NC_035081.1	13631718	.	T	G	.	.	MAF_USDA=14.754
NC_035081.1	13631796	.	G	A	.	.	MAF_INRAE=5.263
NC_035081.1	13631807	.	T	C	.	.	MAF_USDA=14.754
NC_035081.1	13631808	.	C	T	.	.	MAF_INRAE=13.333;MAF_USDA=7.647
NC_035081.1	13631929	.	A	G	.	.	MAF_USDA=8.235
NC_035081.1	13631987	.	C	A	.	.	MAF_USDA=8.235
NC_035081.1	13631988	.	A	G	.	.	MAF_USDA=8.235
NC_035081.1	13632020	.	A	G	.	.	MAF_INRAE=25.949;MAF_USDA=42.353
NC_035081.1	13632093	.	T	G	.	.	MAF_INRAE=3.165;MAF_USDA=17.059
NC_035081.1	13632150	.	C	T	.	.	MAF_USDA=7.377
NC_035081.1	13632177	.	C	T	.	.	MAF_INRAE=13.924;MAF_USDA=17.059
NC_035081.1	13632232	.	A	G	.	.	MAF_USDA=4.098
NC_035081.1	13632254	.	G	A	.	.	MAF_USDA=2.459
NC_035081.1	13632298	.	A	T	.	.	MAF_USDA=1.639
NC_035081.1	13632303	.	T	A	.	.	MAF_INRAE=5.263;MAF_USDA=4.918
NC_035081.1	13632405	.	T	C	.	.	MAF_INRAE=34.81;MAF_USDA=16.471
NC_035081.1	13632426	.	G	T	.	.	MAF_INRAE=34.177;MAF_USDA=5.882
NC_035081.1	13632430	.	C	T	.	.	MAF_INRAE=2.5;MAF_USDA=2.459
NC_035081.1	13632547	.	A	T	.	.	MAF_INRAE=5.263;MAF_USDA=3.279
NC_035081.1	13632627	.	A	C	.	.	MAF_INRAE=11.392
NC_035081.1	13632819	.	A	G	.	.	MAF_INRAE=5.263
NC_035081.1	13632994	.	T	G	.	.	MAF_INRAE=5.263;MAF_USDA=20.833
NC_035081.1	13633076	.	G	C	.	.	MAF_USDA=1.639
NC_035081.1	13633096	.	C	T	.	.	MAF_INRAE=13.333;MAF_USDA=7.647
NC_035081.1	13633107	.	G	T	.	.	MAF_INRAE=3.165;MAF_USDA=17.647
NC_035081.1	13633196	.	A	G	.	.	MAF_INRAE=5.263;MAF_USDA=8.197
NC_035081.1	13633220	.	T	G	.	.	MAF_INRAE=11.392
NC_035081.1	13633258	.	C	T	.	.	MAF_INRAE=5.263;MAF_USDA=15.574
NC_035081.1	13633312	.	T	A	.	.	MAF_USDA=5.738
NC_035081.1	13633360	.	T	C	.	.	MAF_INRAE=41.772;MAF_USDA=41.176
NC_035081.1	13633396	.	G	A	.	.	MAF_INRAE=47.468;MAF_USDA=16.471
NC_035081.1	13633438	.	A	G	.	.	MAF_INRAE=5.833
NC_035081.1	13633491	.	A	T	.	.	MAF_INRAE=11.392
NC_035081.1	13633507	.	T	A	.	.	MAF_INRAE=43.333;MAF_USDA=3.529
NC_035081.1	13633526	.	A	G	.	.	MAF_INRAE=47.468;MAF_USDA=17.059
NC_035081.1	13633575	.	C	T	.	.	MAF_USDA=10.833
NC_035081.1	13633581	.	G	A	.	.	MAF_USDA=2.5
NC_035081.1	13633609	.	C	T	.	.	MAF_USDA=10.417
NC_035081.1	13633629	.	G	C	.	.	MAF_USDA=4.918
NC_035081.1	13633667	.	C	A	.	.	MAF_INRAE=11.392
NC_035081.1	13633689	.	G	C	.	.	MAF_INRAE=9.494;MAF_USDA=30.0
NC_035081.1	13633775	.	T	G	.	.	MAF_INRAE=12.658;MAF_USDA=50.0
NC_035081.1	13633812	.	A	G	.	.	MAF_USDA=1.639
NC_035081.1	13633877	.	C	T	.	.	MAF_INRAE=5.263;MAF_USDA=7.059
NC_035081.1	13633885	.	C	T	.	.	MAF_USDA=2.459
NC_035081.1	13633924	.	A	T	.	.	MAF_USDA=3.529
NC_035081.1	13633925	.	C	T	.	.	MAF_USDA=8.197
NC_035081.1	13633995	.	T	C	.	.	MAF_USDA=41.667
NC_035081.1	13634118	.	T	C	.	.	MAF_USDA=8.197
NC_035081.1	13634327	.	C	T	.	.	MAF_INRAE=28.481;MAF_USDA=35.294
NC_035081.1	13634514	.	C	A	.	.	MAF_INRAE=6.667
NC_035081.1	13634528	.	A	C	.	.	MAF_INRAE=28.481;MAF_USDA=22.353
NC_035081.1	13634605	.	C	A	.	.	MAF_INRAE=13.333;MAF_USDA=7.647
NC_035081.1	13634616	.	C	T	.	.	MAF_USDA=10.656
NC_035081.1	13634688	.	T	C	.	.	MAF_USDA=8.197
NC_035081.1	13634705	.	A	T	.	.	MAF_USDA=1.639
NC_035081.1	13634823	.	G	A	.	.	MAF_INRAE=3.333
NC_035081.1	13634880	.	A	G	.	.	MAF_USDA=1.639
NC_035081.1	13634881	.	C	G	.	.	MAF_USDA=1.639
NC_035081.1	13634900	.	C	A	.	.	MAF_INRAE=3.333
NC_035081.1	13634970	.	T	G	.	.	MAF_USDA=9.836
NC_035081.1	13635102	.	T	C	.	.	MAF_USDA=5.738
NC_035081.1	13635203	.	A	G	.	.	MAF_USDA=8.197
NC_035081.1	13635410	.	G	A	.	.	MAF_USDA=1.639
NC_035081.1	13635426	.	G	C	.	.	MAF_USDA=13.934
NC_035081.1	13635437	.	G	A	.	.	MAF_INRAE=12.658
NC_035081.1	13635459	.	C	T	.	.	MAF_INRAE=36.842;MAF_USDA=4.118
NC_035081.1	13635474	.	T	C	.	.	MAF_USDA=7.377
NC_035081.1	13635480	.	C	G	.	.	MAF_INRAE=3.333
NC_035081.1	13635524	.	C	T	.	.	MAF_INRAE=28.481;MAF_USDA=22.941
NC_035081.1	13635525	.	G	A	.	.	MAF_USDA=9.016
NC_035081.1	13635563	.	T	A	.	.	MAF_INRAE=3.797;MAF_USDA=16.471
NC_035081.1	13635570	.	T	G	.	.	MAF_USDA=9.836
NC_035081.1	13635652	.	T	C	.	.	MAF_USDA=9.016
NC_035081.1	13635684	.	G	A	.	.	MAF_USDA=2.459
NC_035081.1	13635693	.	G	C	.	.	MAF_USDA=2.459
NC_035081.1	13635704	.	C	T	.	.	MAF_USDA=4.918
NC_035081.1	13635761	.	A	G	.	.	MAF_USDA=9.016
NC_035081.1	13635810	.	G	T	.	.	MAF_INRAE=42.5;MAF_USDA=3.529
NC_035081.1	13635872	.	T	G	.	.	MAF_INRAE=3.333;MAF_USDA=8.235
NC_035081.1	13635879	.	G	A	.	.	MAF_INRAE=3.797;MAF_USDA=9.412
NC_035081.1	13635906	.	T	C	.	.	MAF_USDA=9.016
NC_035081.1	13635998	.	G	A	.	.	MAF_USDA=9.016
NC_035081.1	13636067	.	A	C	.	.	MAF_USDA=9.836
NC_035081.1	13636100	.	C	T	.	.	MAF_INRAE=43.333;MAF_USDA=2.941
NC_035081.1	13636136	.	T	G	.	.	MAF_USDA=9.836
NC_035081.1	13636146	.	T	C	.	.	MAF_USDA=9.836
NC_035081.1	13636148	.	C	T	.	.	MAF_INRAE=44.167;MAF_USDA=2.941
NC_035081.1	13636186	.	A	T	.	.	MAF_USDA=9.016
NC_035081.1	13636190	.	A	C	.	.	MAF_USDA=13.115
NC_035081.1	13636191	.	G	A	.	.	MAF_USDA=5.738
NC_035081.1	13636200	.	C	A	.	.	MAF_USDA=9.836
NC_035081.1	13636282	.	G	A	.	.	MAF_USDA=9.016
NC_035081.1	13636291	.	G	A	.	.	MAF_USDA=9.836
NC_035081.1	13636361	.	A	G	.	.	MAF_USDA=8.197
NC_035081.1	13636362	.	G	A	.	.	MAF_USDA=8.197
NC_035081.1	13636364	.	A	T	.	.	MAF_USDA=9.016
NC_035081.1	13636365	.	A	G	.	.	MAF_USDA=9.016
NC_035081.1	13636387	.	C	T	.	.	MAF_INRAE=2.5;MAF_USDA=8.333
NC_035081.1	13636460	.	C	T	.	.	MAF_USDA=2.459
NC_035081.1	13636512	.	T	G	.	.	MAF_INRAE=5.263;MAF_USDA=5.0
NC_035081.1	13636575	.	G	C	.	.	MAF_INRAE=5.263;MAF_USDA=5.833
NC_035081.1	13636579	.	G	A	.	.	MAF_INRAE=3.165;MAF_USDA=10.714
NC_035081.1	13636644	.	T	C	.	.	MAF_USDA=7.377
NC_035081.1	13636659	.	G	A	.	.	MAF_USDA=7.377
NC_035081.1	13636725	.	T	A	.	.	MAF_INRAE=5.263;MAF_USDA=3.279
NC_035081.1	13636769	.	C	A	.	.	MAF_USDA=2.941
NC_035081.1	13636825	.	A	T	.	.	MAF_USDA=9.016
NC_035081.1	13636897	.	G	T	.	.	MAF_INRAE=42.5;MAF_USDA=10.588
NC_035081.1	13636954	.	T	C	.	.	MAF_USDA=8.197
NC_035081.1	13637039	.	G	T	.	.	MAF_INRAE=15.823;MAF_USDA=14.118
NC_035081.1	13637048	.	G	T	.	.	MAF_USDA=1.639
NC_035081.1	13637476	.	T	G	.	.	MAF_INRAE=15.823;MAF_USDA=28.824
NC_035081.1	13637667	.	C	A	.	.	MAF_INRAE=3.165;MAF_USDA=1.639
NC_035081.1	13637747	.	C	A	.	.	MAF_USDA=1.639
NC_035081.1	13637827	.	T	A	.	.	MAF_USDA=8.197
NC_035081.1	13638012	.	C	T	.	.	MAF_INRAE=3.797;MAF_USDA=10.714
NC_035081.1	13638042	.	A	T	.	.	MAF_INRAE=5.263
NC_035081.1	13638186	.	C	T	.	.	MAF_USDA=1.639
NC_035081.1	13638202	.	C	T	.	.	MAF_USDA=5.738
NC_035081.1	13638224	.	C	G	.	.	MAF_INRAE=2.5
NC_035081.1	13638368	.	G	A	.	.	MAF_USDA=7.647
NC_035081.1	13638461	.	G	C	.	.	MAF_USDA=7.377
NC_035081.1	13638492	.	C	T	.	.	MAF_INRAE=5.263
NC_035081.1	13638527	.	G	A	.	.	MAF_INRAE=10.0;MAF_USDA=4.118
NC_035081.1	13638665	.	C	T	.	.	MAF_USDA=3.279
NC_035081.1	13638777	.	G	T	.	.	MAF_INRAE=27.848;MAF_USDA=25.294
NC_035081.1	13639008	.	T	G	.	.	MAF_INRAE=28.481;MAF_USDA=31.176
NC_035081.1	13639037	.	C	A	.	.	MAF_USDA=1.639
NC_035081.1	13639142	.	A	T	.	.	MAF_USDA=3.279
NC_035081.1	13639205	.	C	T	.	.	MAF_USDA=4.918
NC_035081.1	13639300	.	T	A	.	.	MAF_INRAE=3.333;MAF_USDA=10.588
NC_035081.1	13639309	.	C	T	.	.	MAF_INRAE=3.333;MAF_USDA=9.412
NC_035081.1	13639321	.	T	C	.	.	MAF_USDA=9.167
NC_035081.1	13639322	.	G	A	.	.	MAF_USDA=4.167
NC_035081.1	13639345	.	T	C	.	.	MAF_INRAE=2.5;MAF_USDA=8.929
NC_035081.1	13639348	.	T	G	.	.	MAF_INRAE=2.5;MAF_USDA=8.929
NC_035081.1	13639349	.	A	G	.	.	MAF_INRAE=2.5;MAF_USDA=8.333
NC_035081.1	13639358	.	C	G	.	.	MAF_INRAE=2.5;MAF_USDA=3.333
NC_035081.1	13639364	.	G	T	.	.	MAF_INRAE=2.5;MAF_USDA=6.548
NC_035081.1	13639371	.	A	T	.	.	MAF_INRAE=2.5;MAF_USDA=8.333
NC_035081.1	13639373	.	C	A	.	.	MAF_INRAE=10.0;MAF_USDA=7.143
NC_035081.1	13639377	.	C	T	.	.	MAF_USDA=2.5
NC_035081.1	13639380	.	C	T	.	.	MAF_INRAE=2.5;MAF_USDA=8.333
NC_035081.1	13639396	.	T	G	.	.	MAF_INRAE=2.5;MAF_USDA=7.377
NC_035081.1	13639397	.	G	T	.	.	MAF_INRAE=2.5;MAF_USDA=10.0
NC_035081.1	13639408	.	A	G	.	.	MAF_USDA=5.738
NC_035081.1	13639410	.	A	T	.	.	MAF_USDA=2.459
NC_035081.1	13639430	.	C	A	.	.	MAF_INRAE=3.333;MAF_USDA=20.833
NC_035081.1	13639435	.	T	A	.	.	MAF_INRAE=4.167;MAF_USDA=11.765
NC_035081.1	13639442	.	A	G	.	.	MAF_INRAE=4.167;MAF_USDA=11.765
NC_035081.1	13639454	.	T	A	.	.	MAF_INRAE=5.263;MAF_USDA=8.197
NC_035081.1	13639455	.	T	C	.	.	MAF_USDA=7.377
NC_035081.1	13639469	.	C	T	.	.	MAF_USDA=2.459
NC_035081.1	13639500	.	C	G	.	.	MAF_INRAE=5.263;MAF_USDA=5.738
NC_035081.1	13639546	.	A	G	.	.	MAF_USDA=4.918
NC_035081.1	13639551	.	G	A	.	.	MAF_USDA=2.353
NC_035081.1	13639809	.	C	T	.	.	MAF_USDA=9.016
NC_035081.1	13639827	.	A	C	.	.	MAF_USDA=12.295
NC_035081.1	13639830	.	A	G	.	.	MAF_USDA=11.475
NC_035081.1	13639853	.	A	C	.	.	MAF_USDA=11.475
NC_035081.1	13639856	.	T	C	.	.	MAF_USDA=11.475
NC_035081.1	13639901	.	C	T	.	.	MAF_USDA=9.016
NC_035081.1	13639922	.	T	C	.	.	MAF_USDA=10.656
NC_035081.1	13639928	.	T	G	.	.	MAF_INRAE=5.696;MAF_USDA=20.0
NC_035081.1	13639957	.	C	T	.	.	MAF_USDA=6.557
NC_035081.1	13640000	.	A	C	.	.	MAF_USDA=1.639
NC_035081.1	13640040	.	G	T	.	.	MAF_USDA=9.016
NC_035081.1	13640081	.	T	A	.	.	MAF_USDA=2.459
NC_035081.1	13640146	.	T	A	.	.	MAF_INRAE=10.833;MAF_USDA=6.548
NC_035081.1	13640150	.	G	A	.	.	MAF_INRAE=44.167;MAF_USDA=3.571
NC_035081.1	13640151	.	C	A	.	.	MAF_INRAE=44.167;MAF_USDA=4.167
NC_035081.1	13640158	.	G	A	.	.	MAF_USDA=12.5
NC_035081.1	13640300	.	C	T	.	.	MAF_USDA=2.459
NC_035081.1	13640360	.	A	G	.	.	MAF_USDA=4.098
NC_035081.1	13640450	.	T	G	.	.	MAF_INRAE=12.658;MAF_USDA=2.459
NC_035081.1	13640569	.	C	A	.	.	MAF_INRAE=38.608;MAF_USDA=35.882
NC_035081.1	13640711	.	A	G	.	.	MAF_USDA=3.279
NC_035081.1	13640754	.	G	A	.	.	MAF_USDA=4.167
NC_035081.1	13640818	.	A	G	.	.	MAF_INRAE=12.658;MAF_USDA=4.098
NC_035081.1	13640830	.	C	T	.	.	MAF_INRAE=2.5
NC_035081.1	13640842	.	C	T	.	.	MAF_USDA=2.459
NC_035081.1	13640865	.	C	T	.	.	MAF_INRAE=3.333;MAF_USDA=9.836
NC_035081.1	13640866	.	C	G	.	.	MAF_USDA=10.588
NC_035081.1	13640885	.	G	A	.	.	MAF_USDA=1.639
NC_035081.1	13640896	.	C	T	.	.	MAF_INRAE=2.5;MAF_USDA=2.941
NC_035081.1	13640905	.	G	T	.	.	MAF_INRAE=26.316
NC_035081.1	13640912	.	T	G	.	.	MAF_INRAE=10.833;MAF_USDA=43.75
NC_035081.1	13640955	.	G	A	.	.	MAF_USDA=3.279
NC_035081.1	13640973	.	A	G	.	.	MAF_INRAE=3.165;MAF_USDA=1.639
NC_035081.1	13641004	.	C	G	.	.	MAF_USDA=1.639
NC_035081.1	13641326	.	G	A	.	.	MAF_USDA=1.639
NC_035081.1	13641344	.	C	A	.	.	MAF_INRAE=5.263;MAF_USDA=17.059
NC_035081.1	13641354	.	C	T	.	.	MAF_INRAE=5.263
NC_035081.1	13641384	.	G	T	.	.	MAF_INRAE=9.494;MAF_USDA=11.176
NC_035081.1	13641429	.	C	T	.	.	MAF_INRAE=10.833;MAF_USDA=8.824
NC_035081.1	13641493	.	G	C	.	.	MAF_INRAE=8.333;MAF_USDA=3.279
NC_035081.1	13641499	.	C	T	.	.	MAF_USDA=4.918
NC_035081.1	13641656	.	G	T	.	.	MAF_USDA=8.197
NC_035081.1	13641668	.	C	A	.	.	MAF_INRAE=5.263;MAF_USDA=14.754
NC_035081.1	13641712	.	A	C	.	.	MAF_INRAE=3.797;MAF_USDA=15.574
NC_035081.1	13641789	.	G	T	.	.	MAF_INRAE=13.291;MAF_USDA=11.176
NC_035081.1	13641815	.	T	G	.	.	MAF_USDA=2.459
NC_035081.1	13641825	.	T	A	.	.	MAF_USDA=1.639
NC_035081.1	13641831	.	G	T	.	.	MAF_USDA=2.459
NC_035081.1	13641859	.	A	T	.	.	MAF_INRAE=2.5
NC_035081.1	13641881	.	A	C	.	.	MAF_INRAE=15.19;MAF_USDA=14.118
NC_035081.1	13641896	.	C	T	.	.	MAF_INRAE=5.263;MAF_USDA=4.098
NC_035081.1	13641930	.	A	C	.	.	MAF_INRAE=27.5;MAF_USDA=36.471
NC_035081.1	13641935	.	T	C	.	.	MAF_INRAE=8.333
NC_035081.1	13641941	.	G	T	.	.	MAF_INRAE=8.333
NC_035081.1	13642055	.	T	C	.	.	MAF_INRAE=5.263
NC_035081.1	13642102	.	A	C	.	.	MAF_USDA=12.5
NC_035081.1	13642181	.	C	T	.	.	MAF_USDA=8.197
NC_035081.1	13642205	.	G	T,A	.	.	MAF_INRAE=1.667;MAF_USDA=10.417
NC_035081.1	13642212	.	G	T	.	.	MAF_USDA=6.471
NC_035081.1	13642223	.	T	G	.	.	MAF_INRAE=1.667
NC_035081.1	13642227	.	T	A	.	.	MAF_INRAE=1.667
NC_035081.1	13642234	.	T	C	.	.	MAF_USDA=2.941
NC_035081.1	13642236	.	G	T	.	.	MAF_USDA=5.738
NC_035081.1	13642245	.	G	T	.	.	MAF_INRAE=2.5
NC_035081.1	13642250	.	A	G	.	.	MAF_USDA=6.25
NC_035081.1	13642260	.	G	A	.	.	MAF_USDA=4.918
NC_035081.1	13642266	.	C	T	.	.	MAF_USDA=4.167
NC_035081.1	13642280	.	C	T	.	.	MAF_INRAE=3.797;MAF_USDA=4.098
NC_035081.1	13642295	.	G	T	.	.	MAF_USDA=4.918
NC_035081.1	13642298	.	A	T	.	.	MAF_INRAE=1.667
NC_035081.1	13642302	.	T	A	.	.	MAF_USDA=7.377
NC_035081.1	13642308	.	A	G	.	.	MAF_INRAE=1.667
NC_035081.1	13642430	.	T	C	.	.	MAF_INRAE=5.263;MAF_USDA=16.393
NC_035081.1	13642436	.	C	G	.	.	MAF_INRAE=5.263;MAF_USDA=9.836
NC_035081.1	13642459	.	C	T	.	.	MAF_INRAE=8.333
NC_035081.1	13642464	.	T	C	.	.	MAF_INRAE=8.333
NC_035081.1	13642467	.	A	G	.	.	MAF_INRAE=8.333
NC_035081.1	13642512	.	A	T	.	.	MAF_USDA=6.667
NC_035081.1	13642513	.	G	A	.	.	MAF_USDA=1.667
NC_035081.1	13642514	.	G	A	.	.	MAF_USDA=1.667
NC_035081.1	13642516	.	A	G	.	.	MAF_USDA=5.833
NC_035081.1	13642519	.	G	A	.	.	MAF_INRAE=1.667
NC_035081.1	13642528	.	G	A	.	.	MAF_INRAE=1.667;MAF_USDA=16.071
NC_035081.1	13642546	.	C	G	.	.	MAF_INRAE=1.667;MAF_USDA=8.333
NC_035081.1	13642555	.	C	T	.	.	MAF_INRAE=1.667;MAF_USDA=13.529
NC_035081.1	13642564	.	C	T	.	.	MAF_USDA=2.459
NC_035081.1	13642567	.	G	A	.	.	MAF_INRAE=7.595;MAF_USDA=20.492
NC_035081.1	13642596	.	C	T	.	.	MAF_INRAE=6.667;MAF_USDA=2.459
NC_035081.1	13642597	.	A	G	.	.	MAF_INRAE=6.667;MAF_USDA=3.279
NC_035081.1	13642603	.	C	A	.	.	MAF_USDA=1.639
NC_035081.1	13642621	.	G	A	.	.	MAF_USDA=4.167
NC_035081.1	13642660	.	C	A	.	.	MAF_INRAE=2.5;MAF_USDA=2.941
NC_035081.1	13642661	.	A	T	.	.	MAF_INRAE=2.5;MAF_USDA=2.941
NC_035081.1	13642719	.	T	G	.	.	MAF_INRAE=20.833;MAF_USDA=37.647
NC_035081.1	13642836	.	G	T	.	.	MAF_INRAE=3.797;MAF_USDA=4.098
NC_035081.1	13642879	.	T	A	.	.	MAF_USDA=2.353
NC_035081.1	13642962	.	G	A	.	.	MAF_INRAE=9.494;MAF_USDA=10.588
NC_035081.1	13643057	.	G	T	.	.	MAF_USDA=5.833
NC_035081.1	13643076	.	A	G	.	.	MAF_USDA=5.085
NC_035081.1	13643104	.	T	G	.	.	MAF_USDA=3.333
NC_035081.1	13643142	.	G	T	.	.	MAF_USDA=5.294
NC_035081.1	13643270	.	C	T	.	.	MAF_USDA=2.5
NC_035081.1	13643492	.	T	C	.	.	MAF_USDA=14.583
NC_035081.1	13643612	.	C	T	.	.	MAF_USDA=12.5
NC_035081.1	13643673	.	C	A	.	.	MAF_USDA=3.279
NC_035081.1	13643690	.	G	C	.	.	MAF_USDA=4.918
NC_035081.1	13643712	.	T	A	.	.	MAF_USDA=2.083
NC_035081.1	13643741	.	G	A	.	.	MAF_USDA=1.639
NC_035081.1	13643765	.	C	T	.	.	MAF_USDA=4.098
NC_035081.1	13643802	.	T	A	.	.	MAF_INRAE=9.167;MAF_USDA=4.098
NC_035081.1	13643814	.	C	A	.	.	MAF_INRAE=13.291;MAF_USDA=5.294
NC_035081.1	13643883	.	C	G	.	.	MAF_INRAE=40.833;MAF_USDA=3.529
NC_035081.1	13643945	.	G	C	.	.	MAF_USDA=3.279
NC_035081.1	13643950	.	A	G	.	.	MAF_INRAE=40.0;MAF_USDA=6.471
NC_035081.1	13643953	.	A	T	.	.	MAF_USDA=5.738
NC_035081.1	13643962	.	G	A	.	.	MAF_USDA=4.167
NC_035081.1	13643978	.	A	C	.	.	MAF_INRAE=5.263;MAF_USDA=9.016
NC_035081.1	13644092	.	T	G	.	.	MAF_INRAE=5.263;MAF_USDA=8.197
NC_035081.1	13644123	.	G	C	.	.	MAF_USDA=6.471
NC_035081.1	13644133	.	A	T	.	.	MAF_USDA=4.098
NC_035081.1	13644253	.	G	T	.	.	MAF_USDA=2.459
NC_035081.1	13644287	.	T	G	.	.	MAF_INRAE=13.291;MAF_USDA=15.294
NC_035081.1	13644348	.	C	T	.	.	MAF_USDA=6.471
NC_035081.1	13644466	.	A	C	.	.	MAF_USDA=4.918
NC_035081.1	13644493	.	C	T	.	.	MAF_USDA=2.459
NC_035081.1	13644573	.	T	G	.	.	MAF_USDA=2.353
NC_035081.1	13644600	.	C	T	.	.	MAF_USDA=6.471
NC_035081.1	13644626	.	G	T	.	.	MAF_USDA=4.167
NC_035081.1	13644641	.	C	G	.	.	MAF_INRAE=5.263;MAF_USDA=3.279
NC_035081.1	13644661	.	T	A	.	.	MAF_USDA=8.197
NC_035081.1	13644670	.	T	A	.	.	MAF_USDA=2.459
NC_035081.1	13644700	.	A	G	.	.	MAF_USDA=7.059
NC_035081.1	13644702	.	A	T	.	.	MAF_USDA=3.279
NC_035081.1	13644718	.	T	C	.	.	MAF_USDA=1.639
NC_035081.1	13644726	.	A	T	.	.	MAF_USDA=7.059
NC_035081.1	13644814	.	C	T	.	.	MAF_INRAE=9.167;MAF_USDA=3.279
NC_035081.1	13644894	.	T	C	.	.	MAF_USDA=6.548
NC_035081.1	13644911	.	G	A	.	.	MAF_INRAE=31.579;MAF_USDA=4.167
NC_035081.1	13645024	.	T	C	.	.	MAF_INRAE=5.263
NC_035081.1	13645039	.	C	T	.	.	MAF_INRAE=5.263;MAF_USDA=17.059
NC_035081.1	13645072	.	G	T	.	.	MAF_USDA=3.279
NC_035081.1	13645306	.	A	C	.	.	MAF_USDA=5.882
NC_035081.1	13645313	.	G	A	.	.	MAF_INRAE=12.658;MAF_USDA=6.471
NC_035081.1	13645433	.	C	A	.	.	MAF_USDA=2.459
NC_035081.1	13645444	.	A	G	.	.	MAF_USDA=2.353
NC_035081.1	13645465	.	T	A	.	.	MAF_USDA=4.918
NC_035081.1	13645495	.	A	G	.	.	MAF_INRAE=2.5
NC_035081.1	13645523	.	T	C	.	.	MAF_USDA=2.353
NC_035081.1	13645567	.	C	G	.	.	MAF_USDA=1.639
NC_035081.1	13645568	.	C	A	.	.	MAF_INRAE=2.5;MAF_USDA=2.941
NC_035081.1	13645571	.	G	T	.	.	MAF_USDA=12.5
NC_035081.1	13645631	.	G	T	.	.	MAF_INRAE=5.263;MAF_USDA=11.475
NC_035081.1	13645644	.	A	T	.	.	MAF_USDA=14.583
NC_035081.1	13645647	.	T	C	.	.	MAF_USDA=1.639
NC_035081.1	13645660	.	C	T	.	.	MAF_USDA=3.279
NC_035081.1	13645707	.	T	C	.	.	MAF_USDA=2.353
NC_035081.1	13645796	.	G	T	.	.	MAF_INRAE=27.848;MAF_USDA=20.0
NC_035081.1	13645817	.	G	A	.	.	MAF_INRAE=3.165;MAF_USDA=1.639
NC_035081.1	13645884	.	C	T	.	.	MAF_USDA=2.353
NC_035081.1	13645924	.	A	T	.	.	MAF_USDA=2.353
NC_035081.1	13645956	.	C	T	.	.	MAF_USDA=6.557
NC_035081.1	13645988	.	C	A	.	.	MAF_USDA=5.738
NC_035081.1	13646036	.	C	A	.	.	MAF_USDA=5.738
NC_035081.1	13646054	.	C	T	.	.	MAF_USDA=4.098
NC_035081.1	13646160	.	T	A	.	.	MAF_USDA=1.639
NC_035081.1	13646212	.	C	T	.	.	MAF_INRAE=5.263
NC_035081.1	13646313	.	A	T	.	.	MAF_USDA=4.098
NC_035081.1	13646330	.	C	T	.	.	MAF_USDA=1.639
NC_035081.1	13646339	.	G	A	.	.	MAF_USDA=8.475
NC_035081.1	13646429	.	G	T	.	.	MAF_USDA=5.0
NC_035081.1	13646528	.	T	C	.	.	MAF_USDA=1.667
NC_035081.1	13646533	.	C	T	.	.	MAF_USDA=2.5
NC_035081.1	13646607	.	G	A	.	.	MAF_USDA=6.667
NC_035081.1	13646719	.	G	C	.	.	MAF_INRAE=3.797;MAF_USDA=8.824
NC_035081.1	13646741	.	C	A	.	.	MAF_INRAE=5.263;MAF_USDA=2.459
NC_035081.1	13646770	.	A	G	.	.	MAF_USDA=5.738
NC_035081.1	13646776	.	A	T	.	.	MAF_INRAE=9.167;MAF_USDA=4.098
NC_035081.1	13646781	.	G	T	.	.	MAF_USDA=2.459
NC_035081.1	13646817	.	A	C	.	.	MAF_USDA=1.639
NC_035081.1	13646831	.	G	A	.	.	MAF_INRAE=10.526
NC_035081.1	13646860	.	T	C	.	.	MAF_INRAE=44.167;MAF_USDA=7.647
NC_035081.1	13646888	.	C	T	.	.	MAF_INRAE=5.263;MAF_USDA=3.279
NC_035081.1	13646889	.	G	T	.	.	MAF_USDA=6.557
NC_035081.1	13646905	.	A	C	.	.	MAF_USDA=6.557
NC_035081.1	13646917	.	G	A	.	.	MAF_USDA=5.738
NC_035081.1	13646984	.	T	G	.	.	MAF_USDA=6.667
NC_035081.1	13646988	.	A	G	.	.	MAF_USDA=5.0
NC_035081.1	13647011	.	C	T	.	.	MAF_USDA=6.557
NC_035081.1	13647067	.	G	A	.	.	MAF_USDA=8.235
NC_035081.1	13647078	.	A	G	.	.	MAF_USDA=1.639
NC_035081.1	13647080	.	T	A	.	.	MAF_USDA=21.311
NC_035081.1	13647478	.	C	T	.	.	MAF_USDA=2.353
NC_035081.1	13647480	.	A	T	.	.	MAF_USDA=2.353
NC_035081.1	13647498	.	C	T	.	.	MAF_USDA=19.412
NC_035081.1	13647894	.	C	T	.	.	MAF_INRAE=5.263
NC_035081.1	13647961	.	A	G	.	.	MAF_INRAE=3.165;MAF_USDA=1.639
NC_035081.1	13648023	.	A	T	.	.	MAF_USDA=5.738
NC_035081.1	13648053	.	A	T	.	.	MAF_USDA=4.167
NC_035081.1	13648241	.	A	G	.	.	MAF_INRAE=5.263;MAF_USDA=5.738
NC_035081.1	13648372	.	T	G	.	.	MAF_USDA=1.639
NC_035081.1	13648407	.	C	T	.	.	MAF_INRAE=9.167;MAF_USDA=4.098
NC_035081.1	13648599	.	G	A	.	.	MAF_INRAE=5.263
NC_035081.1	13648663	.	C	T	.	.	MAF_INRAE=38.333
NC_035081.1	13648670	.	G	A	.	.	MAF_USDA=1.639
NC_035081.1	13648698	.	A	G	.	.	MAF_USDA=14.118
NC_035081.1	13648789	.	C	T	.	.	MAF_USDA=45.833
NC_035081.1	13648802	.	C	T,A	.	.	MAF_INRAE=5.263;MAF_USDA=12.5
NC_035081.1	13648874	.	C	T	.	.	MAF_USDA=2.5
NC_035081.1	13648876	.	GAAAAA	GAAAAG	.	.	MAF_USDA=12.5
NC_035081.1	13648888	.	G	A	.	.	MAF_USDA=4.762
NC_035081.1	13648969	.	G	C	.	.	MAF_USDA=9.836
NC_035081.1	13649026	.	G	A	.	.	MAF_INRAE=5.263
NC_035081.1	13649028	.	A	G	.	.	MAF_USDA=18.033
NC_035081.1	13649029	.	G	A	.	.	MAF_INRAE=9.167;MAF_USDA=3.279
NC_035081.1	13649052	.	G	A	.	.	MAF_USDA=2.459
NC_035081.1	13649056	.	C	T	.	.	MAF_INRAE=5.263
NC_035081.1	13649080	.	T	C	.	.	MAF_USDA=12.295
NC_035081.1	13649087	.	A	G	.	.	MAF_INRAE=5.263;MAF_USDA=9.836
NC_035081.1	13649102	.	C	T	.	.	MAF_USDA=6.557
NC_035081.1	13649106	.	T	C	.	.	MAF_USDA=18.852
NC_035081.1	13649115	.	G	C	.	.	MAF_USDA=4.098
NC_035081.1	13649154	.	G	A	.	.	MAF_USDA=11.475
NC_035081.1	13649183	.	C	T	.	.	MAF_INRAE=3.797;MAF_USDA=2.5
NC_035081.1	13649185	.	C	T	.	.	MAF_USDA=14.167
NC_035081.1	13649189	.	G	A	.	.	MAF_USDA=12.295
NC_035081.1	13649227	.	C	A	.	.	MAF_USDA=18.033
NC_035081.1	13649228	.	G	T	.	.	MAF_USDA=18.033
NC_035081.1	13649281	.	T	A	.	.	MAF_USDA=12.295
NC_035081.1	13649329	.	C	T	.	.	MAF_INRAE=5.263;MAF_USDA=9.836
NC_035081.1	13649355	.	T	A	.	.	MAF_INRAE=5.263;MAF_USDA=3.279
NC_035081.1	13649377	.	C	T	.	.	MAF_USDA=6.557
NC_035081.1	13649383	.	G	A	.	.	MAF_INRAE=2.5;MAF_USDA=2.941
NC_035081.1	13649446	.	G	A	.	.	MAF_INRAE=9.494;MAF_USDA=3.279
NC_035081.1	13649464	.	C	T	.	.	MAF_USDA=3.279
NC_035081.1	13649520	.	C	A	.	.	MAF_USDA=4.167
NC_035081.1	13649559	.	T	C	.	.	MAF_INRAE=5.263;MAF_USDA=9.016
NC_035081.1	13649578	.	G	A	.	.	MAF_USDA=15.882
NC_035081.1	13649584	.	G	A	.	.	MAF_USDA=15.294
NC_035081.1	13649585	.	C	A	.	.	MAF_USDA=14.706
NC_035081.1	13649588	.	C	A	.	.	MAF_USDA=15.294
NC_035081.1	13649598	.	A	C	.	.	MAF_USDA=16.471
NC_035081.1	13649600	.	G	A	.	.	MAF_USDA=20.0
NC_035081.1	13649602	.	A	G	.	.	MAF_USDA=11.475
NC_035081.1	13649611	.	A	T	.	.	MAF_USDA=10.656
NC_035081.1	13649624	.	G	T	.	.	MAF_USDA=14.706
NC_035081.1	13649708	.	T	C	.	.	MAF_USDA=1.639
NC_035081.1	13649741	.	A	T	.	.	MAF_USDA=12.295
NC_035081.1	13649880	.	T	C	.	.	MAF_USDA=15.882
NC_035081.1	13649912	.	C	T	.	.	MAF_USDA=12.295
NC_035081.1	13649915	.	T	A	.	.	MAF_USDA=14.118
NC_035081.1	13649922	.	T	A	.	.	MAF_USDA=21.765
NC_035081.1	13649944	.	A	T	.	.	MAF_USDA=29.167
NC_035081.1	13649951	.	A	T	.	.	MAF_USDA=29.167
NC_035081.1	13649975	.	C	A	.	.	MAF_USDA=4.098
NC_035081.1	13649999	.	T	C	.	.	MAF_USDA=1.639
NC_035081.1	13650021	.	A	C	.	.	MAF_INRAE=5.263;MAF_USDA=9.016
NC_035081.1	13650046	.	G	A	.	.	MAF_USDA=1.639
NC_035081.1	13650095	.	C	A	.	.	MAF_USDA=2.459
NC_035081.1	13650139	.	T	G	.	.	MAF_INRAE=9.494;MAF_USDA=10.0
NC_035081.1	13650271	.	C	A	.	.	MAF_INRAE=1.667
NC_035081.1	13650300	.	A	G,T	.	.	MAF_INRAE=2.5;MAF_USDA=12.5
NC_035081.1	13650305	.	C	T	.	.	MAF_INRAE=2.5
NC_035081.1	13650314	.	C	G	.	.	MAF_INRAE=2.5
NC_035081.1	13650316	.	T	A	.	.	MAF_INRAE=2.5
NC_035081.1	13650320	.	C	A	.	.	MAF_INRAE=2.5
NC_035081.1	13650330	.	A	T	.	.	MAF_INRAE=2.5
NC_035081.1	13650334	.	C	A	.	.	MAF_INRAE=2.5
NC_035081.1	13650358	.	T	A	.	.	MAF_INRAE=1.667
NC_035081.1	13650360	.	G	A	.	.	MAF_INRAE=1.667
NC_035081.1	13650361	.	A	G	.	.	MAF_INRAE=1.667
NC_035081.1	13650377	.	C	A	.	.	MAF_INRAE=1.667
NC_035081.1	13650380	.	C	A	.	.	MAF_INRAE=1.667
NC_035081.1	13650537	.	A	C	.	.	MAF_INRAE=9.494;MAF_USDA=10.588
NC_035081.1	13650667	.	C	G	.	.	MAF_USDA=3.279
NC_035081.1	13650771	.	A	T	.	.	MAF_USDA=4.098
NC_035081.1	13650772	.	C	G	.	.	MAF_INRAE=29.114;MAF_USDA=43.75
NC_035081.1	13650868	.	G	A	.	.	MAF_INRAE=3.165;MAF_USDA=1.639
NC_035081.1	13650898	.	G	A	.	.	MAF_INRAE=11.392;MAF_USDA=2.459
NC_035081.1	13650986	.	T	A	.	.	MAF_INRAE=24.051;MAF_USDA=12.295
NC_035081.1	13651025	.	G	A	.	.	MAF_USDA=1.639
NC_035081.1	13651068	.	G	A	.	.	MAF_INRAE=10.833;MAF_USDA=11.765
NC_035081.1	13651129	.	A	C	.	.	MAF_INRAE=8.333;MAF_USDA=6.557
NC_035081.1	13651141	.	C	T	.	.	MAF_INRAE=22.152;MAF_USDA=9.836
NC_035081.1	13651142	.	T	C	.	.	MAF_USDA=10.417
NC_035081.1	13651160	.	G	A	.	.	MAF_INRAE=15.823;MAF_USDA=15.294
NC_035081.1	13651172	.	A	C	.	.	MAF_INRAE=5.263;MAF_USDA=3.279
NC_035081.1	13651175	.	A	T	.	.	MAF_USDA=1.639
NC_035081.1	13651183	.	T	C	.	.	MAF_USDA=2.459
NC_035081.1	13651207	.	G	T	.	.	MAF_USDA=1.639
NC_035081.1	13651208	.	T	G	.	.	MAF_USDA=20.588
NC_035081.1	13651209	.	T	G	.	.	MAF_USDA=2.353
NC_035081.1	13651212	.	A	T	.	.	MAF_INRAE=2.5;MAF_USDA=1.639
NC_035081.1	13651215	.	C	T	.	.	MAF_USDA=25.0
NC_035081.1	13651224	.	A	C	.	.	MAF_USDA=2.459
NC_035081.1	13651240	.	C	T	.	.	MAF_INRAE=12.5;MAF_USDA=6.557
NC_035081.1	13651288	.	C	T	.	.	MAF_USDA=1.639
NC_035081.1	13651300	.	T	A	.	.	MAF_INRAE=3.333;MAF_USDA=3.279
NC_035081.1	13651330	.	G	T	.	.	MAF_USDA=7.377
NC_035081.1	13651334	.	T	A	.	.	MAF_USDA=1.639
NC_035081.1	13651336	.	G	T	.	.	MAF_USDA=7.377
NC_035081.1	13651344	.	G	T	.	.	MAF_USDA=7.377
NC_035081.1	13651347	.	G	T	.	.	MAF_USDA=2.459
NC_035081.1	13651363	.	A	G	.	.	MAF_INRAE=5.263;MAF_USDA=5.738
NC_035081.1	13651429	.	G	A	.	.	MAF_USDA=2.459
NC_035081.1	13651460	.	C	T	.	.	MAF_INRAE=9.494;MAF_USDA=2.459
NC_035081.1	13651478	.	A	C	.	.	MAF_INRAE=10.833;MAF_USDA=4.706
NC_035081.1	13651536	.	C	A	.	.	MAF_INRAE=2.632
NC_035081.1	13651539	.	A	G	.	.	MAF_USDA=7.377
NC_035081.1	13651583	.	C	T	.	.	MAF_USDA=2.459
NC_035081.1	13651608	.	C	G	.	.	MAF_INRAE=4.43
NC_035081.1	13651712	.	G	A	.	.	MAF_INRAE=8.228;MAF_USDA=7.647
NC_035081.1	13651805	.	T	C	.	.	MAF_INRAE=2.5;MAF_USDA=2.941
NC_035081.1	13651875	.	G	C	.	.	MAF_INRAE=8.861;MAF_USDA=5.882
NC_035081.1	13651879	.	G	A	.	.	MAF_INRAE=8.333;MAF_USDA=8.235
NC_035081.1	13651961	.	G	C	.	.	MAF_INRAE=2.5
NC_035081.1	13651978	.	T	G	.	.	MAF_INRAE=9.494;MAF_USDA=8.235
NC_035081.1	13652018	.	C	G	.	.	MAF_INRAE=21.519;MAF_USDA=14.118
NC_035081.1	13652075	.	A	T	.	.	MAF_INRAE=43.333;MAF_USDA=3.571
NC_035081.1	13652139	.	C	A	.	.	MAF_INRAE=15.833;MAF_USDA=4.118
NC_035081.1	13652217	.	G	T	.	.	MAF_INRAE=3.165;MAF_USDA=1.639
NC_035081.1	13652284	.	T	C	.	.	MAF_USDA=1.639
NC_035081.1	13652398	.	C	A	.	.	MAF_USDA=7.377
NC_035081.1	13652446	.	A	G	.	.	MAF_INRAE=8.861;MAF_USDA=8.824
NC_035081.1	13652489	.	T	A	.	.	MAF_USDA=1.639
NC_035081.1	13652508	.	G	A	.	.	MAF_USDA=5.738
NC_035081.1	13652594	.	C	A	.	.	MAF_USDA=10.833
NC_035081.1	13652607	.	T	C	.	.	MAF_INRAE=20.253;MAF_USDA=13.095
NC_035081.1	13652661	.	G	T	.	.	MAF_USDA=3.279
NC_035081.1	13652674	.	T	C	.	.	MAF_INRAE=9.494;MAF_USDA=9.412
NC_035081.1	13652678	.	G	T	.	.	MAF_INRAE=26.582;MAF_USDA=24.706
NC_035081.1	13652725	.	G	A	.	.	MAF_INRAE=9.494;MAF_USDA=9.524
NC_035081.1	13652769	.	T	A	.	.	MAF_INRAE=5.263;MAF_USDA=3.279
NC_035081.1	13652770	.	T	A	.	.	MAF_USDA=3.279
NC_035081.1	13652779	.	G	T	.	.	MAF_INRAE=5.063;MAF_USDA=1.639
NC_035081.1	13652793	.	C	T	.	.	MAF_USDA=2.459
NC_035081.1	13652849	.	G	A	.	.	MAF_USDA=13.529
NC_035081.1	13652853	.	T	C	.	.	MAF_INRAE=10.526;MAF_USDA=9.412
NC_035081.1	13652879	.	G	A	.	.	MAF_INRAE=10.526;MAF_USDA=10.119
NC_035081.1	13652992	.	G	A	.	.	MAF_INRAE=15.19;MAF_USDA=8.824
NC_035081.1	13653002	.	T	G	.	.	MAF_USDA=2.459
NC_035081.1	13653007	.	G	C	.	.	MAF_INRAE=20.253;MAF_USDA=14.706
NC_035081.1	13653039	.	C	A	.	.	MAF_INRAE=14.167;MAF_USDA=4.706
NC_035081.1	13653079	.	C	A	.	.	MAF_INRAE=14.167;MAF_USDA=5.294
NC_035081.1	13653085	.	G	A	.	.	MAF_INRAE=5.063;MAF_USDA=1.639
NC_035081.1	13653090	.	G	A	.	.	MAF_USDA=1.639
NC_035081.1	13653095	.	G	C	.	.	MAF_USDA=1.639
NC_035081.1	13653101	.	G	A	.	.	MAF_USDA=4.167
NC_035081.1	13653105	.	T	A	.	.	MAF_INRAE=8.228;MAF_USDA=9.524
NC_035081.1	13653161	.	A	T	.	.	MAF_INRAE=28.481;MAF_USDA=39.583
NC_035081.1	13653210	.	C	T	.	.	MAF_INRAE=10.526;MAF_USDA=6.25
NC_035081.1	13653383	.	G	A	.	.	MAF_USDA=6.667
NC_035081.1	13653413	.	C	T	.	.	MAF_USDA=4.098
NC_035081.1	13653418	.	T	A	.	.	MAF_USDA=4.167
NC_035081.1	13653433	.	T	A	.	.	MAF_USDA=2.5
NC_035081.1	13653435	.	G	T	.	.	MAF_USDA=2.5
NC_035081.1	13653635	.	C	G	.	.	MAF_USDA=15.882
NC_035081.1	13654134	.	C	A	.	.	MAF_USDA=4.167
NC_035081.1	13654215	.	G	T	.	.	MAF_USDA=2.459
NC_035081.1	13654267	.	A	T	.	.	MAF_USDA=13.115
NC_035081.1	13654297	.	A	T	.	.	MAF_INRAE=14.167;MAF_USDA=4.706
NC_035081.1	13654313	.	G	A	.	.	MAF_INRAE=1.667
NC_035081.1	13654317	.	T	A	.	.	MAF_INRAE=1.667
NC_035081.1	13654323	.	G	A	.	.	MAF_INRAE=5.833;MAF_USDA=6.25
NC_035081.1	13654324	.	A	G	.	.	MAF_INRAE=1.667
NC_035081.1	13654325	.	G	A	.	.	MAF_INRAE=1.667
NC_035081.1	13654351	.	T	G	.	.	MAF_INRAE=11.667;MAF_USDA=16.667
NC_035081.1	13654363	.	G	A	.	.	MAF_INRAE=2.5
NC_035081.1	13654371	.	A	G	.	.	MAF_INRAE=12.5
NC_035081.1	13654440	.	G	T	.	.	MAF_USDA=10.417
NC_035081.1	13654507	.	A	T	.	.	MAF_USDA=14.583
NC_035081.1	13654533	.	G	A	.	.	MAF_USDA=1.639
NC_035081.1	13654624	.	G	A	.	.	MAF_USDA=1.639
NC_035081.1	13654684	.	G	T	.	.	MAF_USDA=2.459
NC_035081.1	13654689	.	C	G	.	.	MAF_USDA=14.706
NC_035081.1	13654705	.	C	A	.	.	MAF_USDA=1.639
NC_035081.1	13654715	.	C	T	.	.	MAF_INRAE=15.823;MAF_USDA=38.824
NC_035081.1	13654768	.	G	T	.	.	MAF_USDA=4.918
NC_035081.1	13654778	.	G	A	.	.	MAF_INRAE=5.263;MAF_USDA=12.5
NC_035081.1	13654821	.	G	T	.	.	MAF_INRAE=20.253;MAF_USDA=13.529
NC_035081.1	13655007	.	T	C	.	.	MAF_USDA=2.459
NC_035081.1	13655062	.	C	T	.	.	MAF_USDA=2.459
NC_035081.1	13655106	.	G	A	.	.	MAF_USDA=18.033
NC_035081.1	13655265	.	C	A	.	.	MAF_INRAE=10.833
NC_035081.1	13655268	.	A	C	.	.	MAF_INRAE=3.333
NC_035081.1	13655272	.	G	A	.	.	MAF_INRAE=14.167;MAF_USDA=8.333
NC_035081.1	13655317	.	A	G	.	.	MAF_INRAE=39.241;MAF_USDA=11.765
NC_035081.1	13655408	.	A	T	.	.	MAF_USDA=5.738
NC_035081.1	13655474	.	G	A	.	.	MAF_USDA=1.667
NC_035081.1	13655607	.	A	G	.	.	MAF_USDA=23.77
NC_035081.1	13655674	.	T	G	.	.	MAF_INRAE=12.025;MAF_USDA=6.667
NC_035081.1	13655695	.	T	G	.	.	MAF_INRAE=10.833;MAF_USDA=4.167
NC_035081.1	13655699	.	C	A	.	.	MAF_USDA=6.667
NC_035081.1	13655781	.	A	T	.	.	MAF_USDA=4.098
NC_035081.1	13655968	.	G	A	.	.	MAF_INRAE=13.924;MAF_USDA=12.941
NC_035081.1	13656060	.	C	A	.	.	MAF_USDA=5.882
NC_035081.1	13656096	.	G	A	.	.	MAF_USDA=1.639
NC_035081.1	13656562	.	A	C	.	.	MAF_INRAE=3.333
NC_035081.1	13656595	.	A	G	.	.	MAF_USDA=1.639
NC_035081.1	13656615	.	G	C	.	.	MAF_USDA=2.459
NC_035081.1	13656872	.	A	C	.	.	MAF_INRAE=14.167;MAF_USDA=6.471
NC_035081.1	13656960	.	A	T	.	.	MAF_INRAE=12.025;MAF_USDA=6.557
NC_035081.1	13657002	.	T	G	.	.	MAF_INRAE=5.263
NC_035081.1	13657112	.	T	A	.	.	MAF_INRAE=26.582;MAF_USDA=18.824
NC_035081.1	13657184	.	C	A	.	.	MAF_INRAE=34.177;MAF_USDA=19.412
NC_035081.1	13657323	.	G	A	.	.	MAF_INRAE=9.494;MAF_USDA=10.588
NC_035081.1	13657492	.	C	T	.	.	MAF_INRAE=26.582;MAF_USDA=47.917
NC_035081.1	13657514	.	G	T	.	.	MAF_USDA=4.918
NC_035081.1	13657515	.	A	T	.	.	MAF_USDA=4.918
NC_035081.1	13657548	.	T	A	.	.	MAF_INRAE=5.263
NC_035081.1	13657675	.	A	T	.	.	MAF_USDA=14.583
NC_035081.1	13657692	.	A	T	.	.	MAF_USDA=2.5
NC_035081.1	13657902	.	G	A	.	.	MAF_USDA=1.639
NC_035081.1	13657918	.	A	G	.	.	MAF_USDA=2.459
NC_035081.1	13657950	.	A	T	.	.	MAF_USDA=5.738
NC_035081.1	13657952	.	C	T	.	.	MAF_USDA=6.557
NC_035081.1	13658061	.	T	A	.	.	MAF_INRAE=13.291;MAF_USDA=11.176
NC_035081.1	13658206	.	T	A	.	.	MAF_USDA=2.459
NC_035081.1	13658402	.	C	A	.	.	MAF_USDA=12.5
NC_035081.1	13658461	.	T	C	.	.	MAF_USDA=7.647
NC_035081.1	13658540	.	G	A	.	.	MAF_INRAE=12.025;MAF_USDA=6.557
NC_035081.1	13658541	.	G	A	.	.	MAF_INRAE=5.263;MAF_USDA=4.098
NC_035081.1	13658646	.	T	C	.	.	MAF_USDA=1.667
NC_035081.1	13658718	.	G	T	.	.	MAF_USDA=2.459
NC_035081.1	13658724	.	T	C	.	.	MAF_USDA=8.235
NC_035081.1	13659266	.	A	C	.	.	MAF_INRAE=2.632
NC_035081.1	13659303	.	A	G	.	.	MAF_USDA=2.459
NC_035081.1	13659324	.	A	G	.	.	MAF_USDA=1.639
NC_035081.1	13660161	.	A	C	.	.	MAF_INRAE=5.263;MAF_USDA=4.098
NC_035081.1	13660195	.	A	G	.	.	MAF_USDA=1.639
NC_035081.1	13660211	.	T	A	.	.	MAF_INRAE=5.263;MAF_USDA=5.738
NC_035081.1	13660333	.	G	T	.	.	MAF_USDA=3.279
NC_035081.1	13660387	.	T	G	.	.	MAF_INRAE=10.127;MAF_USDA=4.098
NC_035081.1	13660550	.	G	A	.	.	MAF_INRAE=12.025;MAF_USDA=5.738
NC_035081.1	13660579	.	T	C	.	.	MAF_USDA=4.167
NC_035081.1	13660715	.	A	T	.	.	MAF_USDA=1.639
NC_035081.1	13660725	.	T	A	.	.	MAF_USDA=4.098
NC_035081.1	13660814	.	G	A	.	.	MAF_INRAE=2.5;MAF_USDA=3.571
NC_035081.1	13661000	.	A	C	.	.	MAF_INRAE=12.025;MAF_USDA=6.557
NC_035081.1	13661005	.	G	T	.	.	MAF_USDA=3.279
NC_035081.1	13661031	.	G	A	.	.	MAF_USDA=2.459
NC_035081.1	13661060	.	A	C	.	.	MAF_INRAE=5.063;MAF_USDA=17.647
NC_035081.1	13661119	.	C	T	.	.	MAF_INRAE=43.333;MAF_USDA=4.118
NC_035081.1	13661122	.	G	A	.	.	MAF_INRAE=43.333;MAF_USDA=4.118
NC_035081.1	13661129	.	T	C	.	.	MAF_INRAE=45.833;MAF_USDA=13.529
NC_035081.1	13661155	.	C	G	.	.	MAF_INRAE=11.392;MAF_USDA=14.118
NC_035081.1	13661190	.	C	T	.	.	MAF_INRAE=20.0;MAF_USDA=30.0
NC_035081.1	13661195	.	G	A	.	.	MAF_USDA=4.918
NC_035081.1	13661214	.	A	T	.	.	MAF_INRAE=3.797;MAF_USDA=7.377
NC_035081.1	13661223	.	C	T	.	.	MAF_USDA=2.459
NC_035081.1	13661253	.	C	T	.	.	MAF_INRAE=33.544
NC_035081.1	13661256	.	C	A	.	.	MAF_INRAE=9.494;MAF_USDA=20.833
NC_035081.1	13661286	.	C	T	.	.	MAF_INRAE=2.5
NC_035081.1	13661288	.	G	A	.	.	MAF_INRAE=2.5;MAF_USDA=6.25
NC_035081.1	13661294	.	T	G	.	.	MAF_USDA=2.459
NC_035081.1	13661317	.	T	G	.	.	MAF_USDA=4.918
NC_035081.1	13661337	.	C	A	.	.	MAF_INRAE=10.833;MAF_USDA=6.557
NC_035081.1	13661366	.	A	C	.	.	MAF_INRAE=33.544
NC_035081.1	13661377	.	G	A	.	.	MAF_USDA=3.279
NC_035081.1	13661480	.	A	C	.	.	MAF_USDA=4.098
NC_035081.1	13661513	.	A	C	.	.	MAF_INRAE=34.177;MAF_USDA=10.119
NC_035081.1	13661544	.	G	T	.	.	MAF_INRAE=12.658;MAF_USDA=6.667
NC_035081.1	13661545	.	T	C	.	.	MAF_USDA=5.833
NC_035081.1	13661551	.	C	A	.	.	MAF_USDA=1.667
NC_035081.1	13661677	.	T	C	.	.	MAF_INRAE=36.076;MAF_USDA=32.353
NC_035081.1	13661740	.	C	A	.	.	MAF_INRAE=3.333
NC_035081.1	13661839	.	A	G	.	.	MAF_USDA=1.639
NC_035081.1	13661881	.	A	C	.	.	MAF_INRAE=34.177;MAF_USDA=12.353
NC_035081.1	13661938	.	A	C	.	.	MAF_INRAE=3.797;MAF_USDA=27.059
NC_035081.1	13662037	.	G	A	.	.	MAF_USDA=12.5
NC_035081.1	13662068	.	C	A	.	.	MAF_USDA=1.639
NC_035081.1	13662322	.	T	A	.	.	MAF_USDA=1.639
NC_035081.1	13662343	.	T	G	.	.	MAF_USDA=6.557
NC_035081.1	13662374	.	C	T	.	.	MAF_USDA=1.639
NC_035081.1	13662552	.	T	A	.	.	MAF_USDA=1.765
NC_035081.1	13662590	.	T	G	.	.	MAF_USDA=4.918
NC_035081.1	13662692	.	A	G	.	.	MAF_INRAE=4.43;MAF_USDA=16.471
NC_035081.1	13662705	.	C	A	.	.	MAF_USDA=4.167
NC_035081.1	13662723	.	G	T	.	.	MAF_USDA=2.459
NC_035081.1	13662924	.	G	A	.	.	MAF_INRAE=10.0;MAF_USDA=4.118
NC_035081.1	13663092	.	T	G	.	.	MAF_INRAE=5.263
NC_035081.1	13663429	.	T	C	.	.	MAF_INRAE=48.734;MAF_USDA=32.353
NC_035081.1	13663438	.	T	C	.	.	MAF_INRAE=2.532
NC_035081.1	13663445	.	C	T	.	.	MAF_USDA=2.459
NC_035081.1	13663472	.	A	C	.	.	MAF_INRAE=3.165;MAF_USDA=12.295
NC_035081.1	13663519	.	T	A	.	.	MAF_INRAE=44.304;MAF_USDA=40.588
NC_035081.1	13663536	.	G	A	.	.	MAF_INRAE=3.165;MAF_USDA=13.115
NC_035081.1	13663653	.	A	T	.	.	MAF_USDA=1.639
NC_035081.1	13663680	.	C	A	.	.	MAF_INRAE=3.165;MAF_USDA=1.639
NC_035081.1	13663725	.	T	A	.	.	MAF_INRAE=25.949;MAF_USDA=20.0
NC_035081.1	13663732	.	G	T	.	.	MAF_USDA=2.459
NC_035081.1	13663769	.	T	G	.	.	MAF_INRAE=14.557;MAF_USDA=28.689
NC_035081.1	13663770	.	A	G	.	.	MAF_INRAE=15.833;MAF_USDA=28.689
NC_035081.1	13663776	.	T	C	.	.	MAF_INRAE=14.557;MAF_USDA=28.689
NC_035081.1	13663836	.	G	A	.	.	MAF_USDA=4.918
NC_035081.1	13663868	.	T	G	.	.	MAF_INRAE=5.263
NC_035081.1	13663898	.	A	G	.	.	MAF_USDA=9.016
NC_035081.1	13663934	.	A	G	.	.	MAF_INRAE=15.823;MAF_USDA=14.706
NC_035081.1	13664028	.	A	C	.	.	MAF_INRAE=42.5;MAF_USDA=4.118
NC_035081.1	13664144	.	G	A	.	.	MAF_USDA=4.167
NC_035081.1	13664156	.	T	C	.	.	MAF_INRAE=6.329;MAF_USDA=8.333
NC_035081.1	13664326	.	C	G	.	.	MAF_INRAE=12.025;MAF_USDA=22.131
NC_035081.1	13664484	.	A	T	.	.	MAF_INRAE=3.333;MAF_USDA=4.098
NC_035081.1	13664492	.	A	T	.	.	MAF_INRAE=6.329;MAF_USDA=14.706
NC_035081.1	13664761	.	G	A	.	.	MAF_INRAE=5.263;MAF_USDA=9.016
NC_035081.1	13664828	.	A	T	.	.	MAF_USDA=1.639
NC_035081.1	13664983	.	G	T	.	.	MAF_INRAE=2.5;MAF_USDA=8.333
NC_035081.1	13665043	.	C	G	.	.	MAF_INRAE=3.165
NC_035081.1	13665075	.	T	G	.	.	MAF_INRAE=13.333
NC_035081.1	13665168	.	A	C	.	.	MAF_INRAE=3.165;MAF_USDA=16.102
NC_035081.1	13665196	.	G	A	.	.	MAF_INRAE=43.671;MAF_USDA=36.747
NC_035081.1	13665208	.	G	A	.	.	MAF_USDA=5.422
NC_035081.1	13665235	.	G	A	.	.	MAF_USDA=1.695
NC_035081.1	13665274	.	T	A	.	.	MAF_USDA=5.422
NC_035081.1	13665290	.	C	A	.	.	MAF_USDA=2.41
NC_035081.1	13665292	.	T	G	.	.	MAF_USDA=6.627
NC_035081.1	13665415	.	G	A	.	.	MAF_INRAE=5.263
NC_035081.1	13665525	.	C	T	.	.	MAF_USDA=14.583
NC_035081.1	13665597	.	C	T	.	.	MAF_INRAE=12.025;MAF_USDA=5.738
NC_035081.1	13665624	.	G	A	.	.	MAF_USDA=1.639
NC_035081.1	13665663	.	G	C	.	.	MAF_INRAE=12.025;MAF_USDA=18.852
NC_035081.1	13665708	.	G	A	.	.	MAF_INRAE=11.392;MAF_USDA=8.197
NC_035081.1	13665719	.	C	T	.	.	MAF_INRAE=5.263;MAF_USDA=3.279
NC_035081.1	13665720	.	T	A	.	.	MAF_USDA=5.294
NC_035081.1	13665752	.	G	A	.	.	MAF_USDA=5.294
NC_035081.1	13665806	.	A	G	.	.	MAF_INRAE=11.392;MAF_USDA=9.016
NC_035081.1	13665879	.	G	T	.	.	MAF_USDA=1.639
NC_035081.1	13665886	.	T	A	.	.	MAF_INRAE=43.671;MAF_USDA=41.176
NC_035081.1	13665939	.	G	T	.	.	MAF_USDA=5.294
NC_035081.1	13665940	.	G	C	.	.	MAF_INRAE=44.304;MAF_USDA=40.588
NC_035081.1	13665994	.	T	A	.	.	MAF_INRAE=5.263;MAF_USDA=3.279
NC_035081.1	13666151	.	G	T	.	.	MAF_USDA=1.639
NC_035081.1	13666380	.	G	A	.	.	MAF_INRAE=3.333;MAF_USDA=2.459
NC_035081.1	13666515	.	A	C	.	.	MAF_USDA=1.639
NC_035081.1	13666520	.	T	A	.	.	MAF_USDA=1.639
NC_035081.1	13666601	.	C	T	.	.	MAF_USDA=1.639
NC_035081.1	13666687	.	G	A	.	.	MAF_INRAE=2.5;MAF_USDA=2.941
NC_035081.1	13666692	.	C	T	.	.	MAF_USDA=1.639
NC_035081.1	13666756	.	A	T	.	.	MAF_INRAE=42.5;MAF_USDA=2.941
NC_035081.1	13666792	.	T	C	.	.	MAF_USDA=9.016
NC_035081.1	13666808	.	G	A	.	.	MAF_INRAE=34.177;MAF_USDA=11.176
NC_035081.1	13666859	.	G	T	.	.	MAF_USDA=2.459
NC_035081.1	13666878	.	G	T	.	.	MAF_INRAE=12.025;MAF_USDA=4.098
NC_035081.1	13666913	.	G	A	.	.	MAF_USDA=1.639
NC_035081.1	13667046	.	G	A	.	.	MAF_USDA=16.667
NC_035081.1	13667156	.	G	A	.	.	MAF_INRAE=25.949;MAF_USDA=20.0
NC_035081.1	13667420	.	G	C	.	.	MAF_INRAE=12.025;MAF_USDA=20.492
NC_035081.1	13667430	.	A	C	.	.	MAF_INRAE=2.5;MAF_USDA=2.941
NC_035081.1	13667446	.	T	A	.	.	MAF_USDA=3.279
NC_035081.1	13667558	.	G	T	.	.	MAF_USDA=12.5
NC_035081.1	13667591	.	T	C	.	.	MAF_INRAE=5.263;MAF_USDA=4.098
NC_035081.1	13667606	.	C	T	.	.	MAF_INRAE=44.304;MAF_USDA=31.148
NC_035081.1	13667763	.	T	C	.	.	MAF_USDA=1.639
NC_035081.1	13667800	.	A	C	.	.	MAF_USDA=1.639
NC_035081.1	13667803	.	T	A	.	.	MAF_INRAE=17.722;MAF_USDA=9.412
NC_035081.1	13667860	.	C	A	.	.	MAF_USDA=5.294
NC_035081.1	13667865	.	T	A	.	.	MAF_INRAE=3.165;MAF_USDA=4.098
NC_035081.1	13668096	.	C	T	.	.	MAF_INRAE=5.263;MAF_USDA=4.098
NC_035081.1	13668102	.	A	T	.	.	MAF_INRAE=34.177;MAF_USDA=10.588
NC_035081.1	13668302	.	C	G	.	.	MAF_INRAE=33.544;MAF_USDA=11.765
NC_035081.1	13668317	.	C	G	.	.	MAF_USDA=5.294
NC_035081.1	13668414	.	C	T	.	.	MAF_USDA=2.459
NC_035081.1	13668516	.	T	C	.	.	MAF_INRAE=10.759;MAF_USDA=1.639
NC_035081.1	13668563	.	G	T	.	.	MAF_USDA=6.557
NC_035081.1	13668567	.	G	A	.	.	MAF_USDA=4.167
NC_035081.1	13668683	.	T	G	.	.	MAF_INRAE=3.333;MAF_USDA=13.115
NC_035081.1	13668766	.	C	T	.	.	MAF_INRAE=45.57;MAF_USDA=2.083
NC_035081.1	13668906	.	A	G	.	.	MAF_USDA=1.639
NC_035081.1	13668942	.	G	A	.	.	MAF_USDA=2.941
NC_035081.1	13669128	.	T	A	.	.	MAF_USDA=12.5
NC_035081.1	13669462	.	T	G	.	.	MAF_INRAE=17.722;MAF_USDA=9.412
NC_035081.1	13669717	.	T	C	.	.	MAF_INRAE=6.329;MAF_USDA=15.882
NC_035081.1	13669726	.	T	C	.	.	MAF_INRAE=17.722;MAF_USDA=9.412
NC_035081.1	13669740	.	A	G	.	.	MAF_INRAE=6.329;MAF_USDA=21.765
NC_035081.1	13669787	.	C	A	.	.	MAF_INRAE=11.392;MAF_USDA=5.738
NC_035081.1	13669890	.	C	T	.	.	MAF_INRAE=26.582;MAF_USDA=26.471
NC_035081.1	13669901	.	G	A	.	.	MAF_INRAE=26.582;MAF_USDA=23.529
NC_035081.1	13669921	.	C	A	.	.	MAF_USDA=14.583
NC_035081.1	13670059	.	T	A	.	.	MAF_INRAE=5.833
NC_035081.1	13670124	.	C	A	.	.	MAF_USDA=4.918
NC_035081.1	13670219	.	G	A	.	.	MAF_INRAE=3.165;MAF_USDA=1.639
NC_035081.1	13670310	.	A	T	.	.	MAF_INRAE=44.304;MAF_USDA=41.176
NC_035081.1	13670314	.	T	C	.	.	MAF_INRAE=3.333
NC_035081.1	13670331	.	T	G	.	.	MAF_USDA=4.167
NC_035081.1	13670636	.	A	T	.	.	MAF_USDA=6.557
NC_035081.1	13670652	.	G	T	.	.	MAF_USDA=12.941
NC_035081.1	13670726	.	G	C	.	.	MAF_USDA=7.377
NC_035081.1	13670733	.	G	A	.	.	MAF_USDA=7.377
NC_035081.1	13670735	.	G	A	.	.	MAF_USDA=5.738
NC_035081.1	13670815	.	C	G	.	.	MAF_INRAE=25.949;MAF_USDA=25.294
NC_035081.1	13670899	.	G	T	.	.	MAF_USDA=2.459
NC_035081.1	13670906	.	C	A	.	.	MAF_INRAE=3.797;MAF_USDA=6.471
NC_035081.1	13671136	.	T	C	.	.	MAF_USDA=9.016
NC_035081.1	13671233	.	G	A	.	.	MAF_INRAE=18.987;MAF_USDA=17.647
NC_035081.1	13671235	.	A	G	.	.	MAF_USDA=2.459
NC_035081.1	13671290	.	G	A	.	.	MAF_USDA=4.167
NC_035081.1	13671366	.	A	G	.	.	MAF_INRAE=12.025;MAF_USDA=5.738
NC_035081.1	13671400	.	G	T	.	.	MAF_INRAE=3.165;MAF_USDA=2.459
NC_035081.1	13671426	.	C	T	.	.	MAF_INRAE=25.316;MAF_USDA=23.529
NC_035081.1	13671428	.	C	T	.	.	MAF_USDA=7.377
NC_035081.1	13671456	.	C	T	.	.	MAF_USDA=2.459
NC_035081.1	13671478	.	C	A	.	.	MAF_USDA=4.918
NC_035081.1	13671655	.	T	A	.	.	MAF_INRAE=5.833
NC_035081.1	13671658	.	A	G	.	.	MAF_INRAE=6.667
NC_035081.1	13671661	.	A	G	.	.	MAF_INRAE=6.667
NC_035081.1	13671681	.	A	C	.	.	MAF_INRAE=20.833
NC_035081.1	13671686	.	G	A	.	.	MAF_INRAE=20.833
NC_035081.1	13671688	.	G	A	.	.	MAF_INRAE=22.5
NC_035081.1	13671707	.	C	A,T	.	.	MAF_INRAE=28.333;MAF_USDA=4.167
NC_035081.1	13671721	.	C	T	.	.	MAF_USDA=4.918
NC_035081.1	13671800	.	C	A	.	.	MAF_USDA=2.5
NC_035081.1	13671835	.	G	A	.	.	MAF_INRAE=2.5
NC_035081.1	13671839	.	G	C	.	.	MAF_INRAE=2.5
NC_035081.1	13671893	.	C	A	.	.	MAF_USDA=1.639
NC_035081.1	13671927	.	T	C	.	.	MAF_USDA=22.941
NC_035081.1	13671928	.	G	A	.	.	MAF_USDA=13.934
NC_035081.1	13671934	.	G	A	.	.	MAF_USDA=15.574
NC_035081.1	13671939	.	G	A	.	.	MAF_USDA=16.393
NC_035081.1	13671942	.	C	T	.	.	MAF_USDA=14.754
NC_035081.1	13671943	.	A	G	.	.	MAF_USDA=14.754
NC_035081.1	13671946	.	G	A	.	.	MAF_USDA=22.619
NC_035081.1	13671950	.	A	T	.	.	MAF_USDA=23.214
NC_035081.1	13671965	.	C	T	.	.	MAF_USDA=1.667
NC_035081.1	13671978	.	G	C	.	.	MAF_INRAE=5.833;MAF_USDA=18.333
NC_035081.1	13672247	.	G	A	.	.	MAF_USDA=9.016
NC_035081.1	13672251	.	C	T	.	.	MAF_USDA=4.167
NC_035081.1	13672318	.	T	A	.	.	MAF_INRAE=14.167
NC_035081.1	13672327	.	C	G	.	.	MAF_INRAE=14.167
NC_035081.1	13672328	.	T	A	.	.	MAF_INRAE=14.167
NC_035081.1	13672337	.	A	T	.	.	MAF_INRAE=12.5
NC_035081.1	13672339	.	C	T	.	.	MAF_INRAE=14.167
NC_035081.1	13672341	.	T	G	.	.	MAF_INRAE=14.167
NC_035081.1	13672348	.	T	A	.	.	MAF_INRAE=11.667
NC_035081.1	13672353	.	A	T	.	.	MAF_INRAE=10.833
NC_035081.1	13672363	.	A	T	.	.	MAF_INRAE=10.833
NC_035081.1	13672367	.	G	A	.	.	MAF_INRAE=10.0
NC_035081.1	13672375	.	G	A	.	.	MAF_INRAE=7.5
NC_035081.1	13672391	.	A	C	.	.	MAF_USDA=9.836
NC_035081.1	13672462	.	C	A	.	.	MAF_USDA=2.459
NC_035081.1	13672563	.	G	A	.	.	MAF_INRAE=3.165;MAF_USDA=8.824
NC_035081.1	13672587	.	G	A	.	.	MAF_INRAE=11.392;MAF_USDA=5.294
NC_035081.1	13672608	.	C	A	.	.	MAF_USDA=5.294
NC_035081.1	13672629	.	G	A	.	.	MAF_USDA=4.167
NC_035081.1	13672653	.	G	T	.	.	MAF_USDA=1.639
NC_035081.1	13672667	.	C	T	.	.	MAF_INRAE=5.833
NC_035081.1	13672680	.	C	A	.	.	MAF_INRAE=5.263;MAF_USDA=4.918
NC_035081.1	13672759	.	A	T	.	.	MAF_USDA=3.279
NC_035081.1	13672770	.	G	A	.	.	MAF_INRAE=5.263;MAF_USDA=4.098
NC_035081.1	13672882	.	T	A	.	.	MAF_USDA=6.557
NC_035081.1	13672906	.	G	A	.	.	MAF_USDA=12.5
NC_035081.1	13673009	.	T	G	.	.	MAF_INRAE=3.165;MAF_USDA=17.647
NC_035081.1	13673050	.	C	A	.	.	MAF_INRAE=15.823;MAF_USDA=14.118
NC_035081.1	13673115	.	A	G	.	.	MAF_INRAE=3.333;MAF_USDA=2.459
NC_035081.1	13673166	.	C	G	.	.	MAF_INRAE=3.797;MAF_USDA=5.294
NC_035081.1	13673312	.	T	A	.	.	MAF_INRAE=5.263;MAF_USDA=2.941
NC_035081.1	13673332	.	T	A	.	.	MAF_USDA=1.639
NC_035081.1	13673357	.	C	T	.	.	MAF_INRAE=3.165;MAF_USDA=4.098
NC_035081.1	13673408	.	A	T	.	.	MAF_USDA=12.5
NC_035081.1	13673452	.	G	A	.	.	MAF_INRAE=5.263
NC_035081.1	13673509	.	G	A	.	.	MAF_INRAE=3.797;MAF_USDA=5.882
NC_035081.1	13673640	.	C	A	.	.	MAF_INRAE=5.263;MAF_USDA=9.836
NC_035081.1	13673669	.	A	T	.	.	MAF_INRAE=39.241;MAF_USDA=26.471
NC_035081.1	13673714	.	G	T	.	.	MAF_INRAE=3.797;MAF_USDA=5.882
NC_035081.1	13673723	.	C	T	.	.	MAF_INRAE=18.987;MAF_USDA=7.647
NC_035081.1	13673895	.	G	C	.	.	MAF_USDA=1.639
NC_035081.1	13674073	.	A	G	.	.	MAF_INRAE=46.667;MAF_USDA=20.0
NC_035081.1	13674200	.	C	A	.	.	MAF_USDA=2.459
NC_035081.1	13674357	.	C	A	.	.	MAF_USDA=4.167
NC_035081.1	13674426	.	G	C	.	.	MAF_INRAE=3.333
NC_035081.1	13674553	.	T	A	.	.	MAF_INRAE=31.579;MAF_USDA=4.167
NC_035081.1	13674579	.	T	A	.	.	MAF_USDA=4.167
NC_035081.1	13674593	.	G	A	.	.	MAF_USDA=4.918
NC_035081.1	13674628	.	T	C	.	.	MAF_INRAE=43.333;MAF_USDA=4.167
NC_035081.1	13674655	.	G	A	.	.	MAF_USDA=5.0
NC_035081.1	13674665	.	T	C	.	.	MAF_USDA=5.0
NC_035081.1	13674717	.	T	C	.	.	MAF_INRAE=5.263;MAF_USDA=5.833
NC_035081.1	13674834	.	C	T	.	.	MAF_USDA=1.639
NC_035081.1	13674844	.	C	A	.	.	MAF_INRAE=12.025;MAF_USDA=4.098
NC_035081.1	13674855	.	T	G	.	.	MAF_INRAE=12.025;MAF_USDA=4.098
NC_035081.1	13674891	.	T	G	.	.	MAF_USDA=1.639
NC_035081.1	13674898	.	G	A	.	.	MAF_USDA=3.279
NC_035081.1	13674910	.	T	C	.	.	MAF_INRAE=13.333;MAF_USDA=47.917
NC_035081.1	13674933	.	AGGGCATATGTGACTGGCTTGTATGAATAT	AGGGCATATGTGACTGGCTTGTATGAATAA	.	.	MAF_USDA=16.667
NC_035081.1	13674992	.	G	A	.	.	MAF_INRAE=5.263;MAF_USDA=3.279
NC_035081.1	13675058	.	A	G	.	.	MAF_INRAE=46.667;MAF_USDA=20.588
NC_035081.1	13675059	.	T	C	.	.	MAF_INRAE=2.5;MAF_USDA=9.836
NC_035081.1	13675144	.	G	T	.	.	MAF_INRAE=12.025;MAF_USDA=8.197
NC_035081.1	13675278	.	A	T	.	.	MAF_USDA=1.639
NC_035081.1	13675287	.	A	T	.	.	MAF_USDA=1.639
NC_035081.1	13675322	.	A	G	.	.	MAF_INRAE=5.263;MAF_USDA=5.738
NC_035081.1	13675333	.	A	G	.	.	MAF_USDA=2.459
NC_035081.1	13675347	.	A	T	.	.	MAF_INRAE=3.333;MAF_USDA=19.412
NC_035081.1	13675355	.	A	G	.	.	MAF_USDA=3.279
NC_035081.1	13675360	.	G	A	.	.	MAF_USDA=1.639
NC_035081.1	13675416	.	T	G	.	.	MAF_INRAE=3.165;MAF_USDA=1.639
NC_035081.1	13675432	.	T	C	.	.	MAF_USDA=6.557
NC_035081.1	13675458	.	C	T	.	.	MAF_INRAE=12.025;MAF_USDA=4.098
NC_035081.1	13675464	.	A	T	.	.	MAF_INRAE=12.025;MAF_USDA=4.098
NC_035081.1	13675473	.	C	T	.	.	MAF_USDA=3.279
NC_035081.1	13675506	.	A	C	.	.	MAF_USDA=5.294
NC_035081.1	13675507	.	G	A	.	.	MAF_INRAE=12.5;MAF_USDA=14.706
NC_035081.1	13675529	.	T	G	.	.	MAF_INRAE=5.263;MAF_USDA=10.417
NC_035081.1	13675541	.	G	A	.	.	MAF_INRAE=43.333;MAF_USDA=4.118
NC_035081.1	13675548	.	G	A	.	.	MAF_INRAE=18.987;MAF_USDA=22.941
NC_035081.1	13675688	.	T	G	.	.	MAF_INRAE=26.582;MAF_USDA=24.706
NC_035081.1	13675698	.	T	C	.	.	MAF_INRAE=5.263
NC_035081.1	13675751	.	T	G	.	.	MAF_USDA=4.918
NC_035081.1	13675762	.	T	A	.	.	MAF_INRAE=26.582;MAF_USDA=25.294
NC_035081.1	13675839	.	G	C	.	.	MAF_INRAE=2.532;MAF_USDA=4.918
NC_035081.1	13675951	.	A	G	.	.	MAF_USDA=4.167
NC_035081.1	13675959	.	T	A	.	.	MAF_USDA=10.656
NC_035081.1	13675971	.	T	G	.	.	MAF_INRAE=5.263;MAF_USDA=5.738
NC_035081.1	13675986	.	T	C	.	.	MAF_INRAE=17.722;MAF_USDA=7.059
NC_035081.1	13676160	.	G	A	.	.	MAF_USDA=4.167
NC_035081.1	13676265	.	T	G	.	.	MAF_INRAE=5.263;MAF_USDA=12.5
NC_035081.1	13676318	.	G	C	.	.	MAF_INRAE=13.924;MAF_USDA=7.647
NC_035081.1	13676364	.	G	A	.	.	MAF_USDA=4.098
NC_035081.1	13676397	.	A	G	.	.	MAF_INRAE=46.667;MAF_USDA=16.667
NC_035081.1	13676485	.	C	T	.	.	MAF_INRAE=13.924;MAF_USDA=8.824
NC_035081.1	13676525	.	G	A	.	.	MAF_INRAE=22.152;MAF_USDA=14.118
NC_035081.1	13676604	.	C	A	.	.	MAF_USDA=1.639
NC_035081.1	13676605	.	C	A	.	.	MAF_USDA=1.639
NC_035081.1	13676625	.	C	T	.	.	MAF_INRAE=48.734;MAF_USDA=41.176
NC_035081.1	13676653	.	G	T	.	.	MAF_USDA=5.738
NC_035081.1	13676663	.	G	A	.	.	MAF_INRAE=5.263;MAF_USDA=8.235
NC_035081.1	13676693	.	G	A	.	.	MAF_INRAE=5.263;MAF_USDA=5.738
NC_035081.1	13676696	.	T	A	.	.	MAF_USDA=1.639
NC_035081.1	13676811	.	T	C	.	.	MAF_INRAE=17.089;MAF_USDA=16.471
NC_035081.1	13676834	.	C	A	.	.	MAF_INRAE=2.5;MAF_USDA=2.941
NC_035081.1	13677094	.	C	A	.	.	MAF_INRAE=18.987;MAF_USDA=8.235
NC_035081.1	13677124	.	A	G	.	.	MAF_USDA=1.639
NC_035081.1	13677129	.	C	T	.	.	MAF_INRAE=26.582;MAF_USDA=25.294
NC_035081.1	13677205	.	G	A	.	.	MAF_INRAE=26.582;MAF_USDA=24.706
NC_035081.1	13677261	.	A	T	.	.	MAF_INRAE=3.333;MAF_USDA=6.471
NC_035081.1	13677530	.	G	A	.	.	MAF_USDA=5.738
NC_035081.1	13677550	.	A	T	.	.	MAF_INRAE=32.911;MAF_USDA=19.412
NC_035081.1	13677553	.	C	T	.	.	MAF_INRAE=45.0;MAF_USDA=31.765
NC_035081.1	13677572	.	C	G	.	.	MAF_INRAE=35.443;MAF_USDA=31.765
NC_035081.1	13677606	.	C	T	.	.	MAF_INRAE=26.582;MAF_USDA=24.118
NC_035081.1	13677768	.	G	T	.	.	MAF_USDA=4.098
NC_035081.1	13677810	.	C	T	.	.	MAF_USDA=2.459
NC_035081.1	13677822	.	A	G	.	.	MAF_INRAE=36.076;MAF_USDA=32.941
NC_035081.1	13677843	.	G	A	.	.	MAF_USDA=1.667
NC_035081.1	13677897	.	A	T	.	.	MAF_USDA=6.557
NC_035081.1	13677911	.	G	C	.	.	MAF_INRAE=3.333
NC_035081.1	13677973	.	T	C	.	.	MAF_USDA=1.639
NC_035081.1	13678176	.	T	A	.	.	MAF_INRAE=5.263;MAF_USDA=3.279
NC_035081.1	13678254	.	T	C	.	.	MAF_USDA=4.706
NC_035081.1	13678292	.	G	T	.	.	MAF_USDA=4.098
NC_035081.1	13678302	.	G	T	.	.	MAF_USDA=6.557
NC_035081.1	13678365	.	T	A	.	.	MAF_INRAE=31.579;MAF_USDA=2.083
NC_035081.1	13678385	.	C	A	.	.	MAF_INRAE=33.544;MAF_USDA=17.059
NC_035081.1	13678509	.	T	C	.	.	MAF_USDA=4.918
NC_035081.1	13678564	.	T	G	.	.	MAF_INRAE=5.263
NC_035081.1	13678572	.	G	A	.	.	MAF_USDA=3.279
NC_035081.1	13678608	.	G	T	.	.	MAF_USDA=4.167
NC_035081.1	13678672	.	T	A	.	.	MAF_USDA=1.639
NC_035081.1	13678782	.	G	C	.	.	MAF_INRAE=3.333;MAF_USDA=13.934
NC_035081.1	13679013	.	T	G	.	.	MAF_INRAE=30.38;MAF_USDA=31.176
NC_035081.1	13679076	.	T	C	.	.	MAF_INRAE=15.823;MAF_USDA=14.118
NC_035081.1	13679128	.	G	A	.	.	MAF_USDA=2.459
NC_035081.1	13679205	.	A	C	.	.	MAF_USDA=2.459
NC_035081.1	13679224	.	T	C	.	.	MAF_USDA=1.639
NC_035081.1	13679243	.	C	T	.	.	MAF_INRAE=3.165;MAF_USDA=1.639
NC_035081.1	13679254	.	T	G	.	.	MAF_INRAE=3.333
NC_035081.1	13679264	.	T	G	.	.	MAF_USDA=1.639
NC_035081.1	13679320	.	G	C	.	.	MAF_USDA=1.639
NC_035081.1	13679581	.	C	T	.	.	MAF_INRAE=43.333;MAF_USDA=23.529
NC_035081.1	13679663	.	G	A	.	.	MAF_USDA=3.448
NC_035081.1	13679769	.	G	A	.	.	MAF_INRAE=41.667;MAF_USDA=3.529
NC_035081.1	13679851	.	C	T	.	.	MAF_INRAE=31.013;MAF_USDA=35.882
NC_035081.1	13679876	.	A	G	.	.	MAF_USDA=3.279
NC_035081.1	13679995	.	G	A	.	.	MAF_INRAE=27.215;MAF_USDA=20.588
NC_035081.1	13680110	.	C	A	.	.	MAF_INRAE=2.5;MAF_USDA=2.941
NC_035081.1	13680111	.	G	A	.	.	MAF_INRAE=2.5;MAF_USDA=2.941
NC_035081.1	13680117	.	A	G	.	.	MAF_USDA=4.098
NC_035081.1	13680221	.	G	C	.	.	MAF_INRAE=33.544;MAF_USDA=15.882
NC_035081.1	13680347	.	G	T	.	.	MAF_USDA=1.639
NC_035081.1	13680408	.	A	C	.	.	MAF_USDA=4.167
NC_035081.1	13680410	.	T	C	.	.	MAF_INRAE=5.263
NC_035081.1	13680493	.	G	A	.	.	MAF_INRAE=5.263;MAF_USDA=4.918
NC_035081.1	13680636	.	C	T	.	.	MAF_USDA=4.098
NC_035081.1	13680643	.	C	G	.	.	MAF_INRAE=2.5;MAF_USDA=2.941
NC_035081.1	13680775	.	T	C	.	.	MAF_USDA=4.167
NC_035081.1	13680820	.	G	A	.	.	MAF_USDA=1.724
NC_035081.1	13680984	.	G	T	.	.	MAF_USDA=4.098
NC_035081.1	13681028	.	A	T	.	.	MAF_USDA=2.459
NC_035081.1	13681107	.	C	A	.	.	MAF_INRAE=28.481;MAF_USDA=28.235
NC_035081.1	13681151	.	T	A	.	.	MAF_USDA=7.377
NC_035081.1	13681162	.	G	T	.	.	MAF_USDA=4.098
NC_035081.1	13681163	.	A	T	.	.	MAF_USDA=4.098
NC_035081.1	13681165	.	C	G	.	.	MAF_USDA=4.706
NC_035081.1	13681237	.	T	A	.	.	MAF_USDA=6.25
NC_035081.1	13681332	.	T	A	.	.	MAF_INRAE=15.823;MAF_USDA=14.118
NC_035081.1	13681482	.	G	A	.	.	MAF_INRAE=2.5;MAF_USDA=2.459
NC_035081.1	13681590	.	G	T	.	.	MAF_INRAE=11.392;MAF_USDA=5.738
NC_035081.1	13681644	.	T	C	.	.	MAF_USDA=4.098
NC_035081.1	13681645	.	A	G	.	.	MAF_USDA=2.083
NC_035081.1	13681698	.	C	A	.	.	MAF_USDA=1.639
NC_035081.1	13681873	.	G	A	.	.	MAF_USDA=4.918
NC_035081.1	13682511	.	A	T	.	.	MAF_USDA=2.459
NC_035081.1	13682712	.	G	A	.	.	MAF_INRAE=28.481;MAF_USDA=28.235
NC_035081.1	13682827	.	G	A	.	.	MAF_USDA=14.881
NC_035081.1	13682926	.	G	A	.	.	MAF_INRAE=11.392
NC_035081.1	13683099	.	C	A	.	.	MAF_USDA=8.333
NC_035081.1	13683106	.	A	C	.	.	MAF_INRAE=30.833
NC_035081.1	13683128	.	A	C	.	.	MAF_INRAE=3.165;MAF_USDA=2.459
NC_035081.1	13683207	.	C	T	.	.	MAF_INRAE=43.333;MAF_USDA=4.118
NC_035081.1	13683360	.	C	A	.	.	MAF_USDA=4.098
NC_035081.1	13683408	.	T	G	.	.	MAF_USDA=2.459
NC_035081.1	13683757	.	A	C	.	.	MAF_USDA=5.738
NC_035081.1	13683860	.	C	T	.	.	MAF_USDA=4.167
NC_035081.1	13683937	.	G	T	.	.	MAF_USDA=2.459
NC_035081.1	13684064	.	C	A	.	.	MAF_INRAE=3.333
NC_035081.1	13684097	.	G	C	.	.	MAF_USDA=1.639
NC_035081.1	13684672	.	C	A	.	.	MAF_INRAE=3.165;MAF_USDA=2.459
NC_035081.1	13684873	.	C	T	.	.	MAF_USDA=6.557
NC_035081.1	13684966	.	G	A	.	.	MAF_INRAE=15.823;MAF_USDA=17.059
NC_035081.1	13685309	.	G	A	.	.	MAF_INRAE=8.228;MAF_USDA=4.706
NC_035081.1	13685863	.	C	T	.	.	MAF_INRAE=15.823;MAF_USDA=13.529
NC_035081.1	13686048	.	G	C	.	.	MAF_INRAE=5.263
NC_035081.1	13686051	.	T	C	.	.	MAF_INRAE=43.333
NC_035081.1	13686063	.	G	T	.	.	MAF_INRAE=5.263
NC_035081.1	13686190	.	G	A	.	.	MAF_USDA=4.167
NC_035081.1	13686292	.	G	A	.	.	MAF_USDA=1.639
NC_035081.1	13686461	.	C	T	.	.	MAF_INRAE=36.842;MAF_USDA=2.941
NC_035081.1	13686479	.	G	A	.	.	MAF_USDA=5.294
NC_035081.1	13686628	.	G	A	.	.	MAF_USDA=4.167
NC_035081.1	13686659	.	T	G	.	.	MAF_USDA=1.639
NC_035081.1	13686705	.	A	C	.	.	MAF_USDA=4.918
NC_035081.1	13686843	.	T	A	.	.	MAF_USDA=7.377
NC_035081.1	13686877	.	T	G	.	.	MAF_USDA=1.639
NC_035081.1	13686939	.	G	A	.	.	MAF_USDA=1.639
NC_035081.1	13686943	.	T	G	.	.	MAF_USDA=1.639
NC_035081.1	13686973	.	G	A	.	.	MAF_USDA=5.294
NC_035081.1	13687063	.	T	C	.	.	MAF_USDA=1.639
NC_035081.1	13687113	.	G	A	.	.	MAF_USDA=1.639
NC_035081.1	13687262	.	G	A	.	.	MAF_USDA=2.459
NC_035081.1	13687336	.	G	T	.	.	MAF_INRAE=26.316;MAF_USDA=20.588
NC_035081.1	13687453	.	A	G	.	.	MAF_USDA=2.083
NC_035081.1	13688890	.	G	A	.	.	MAF_USDA=3.279
NC_035081.1	13689012	.	T	G	.	.	MAF_USDA=5.738
NC_035081.1	13689031	.	C	A	.	.	MAF_USDA=3.279
NC_035081.1	13689036	.	G	A	.	.	MAF_USDA=4.098
NC_035081.1	13689062	.	G	A	.	.	MAF_USDA=3.529
NC_035081.1	13689093	.	T	C	.	.	MAF_USDA=7.647
NC_035081.1	13689151	.	C	T	.	.	MAF_USDA=4.706
NC_035081.1	13689163	.	C	T	.	.	MAF_USDA=5.294
NC_035081.1	13689208	.	C	T	.	.	MAF_USDA=4.918
NC_035081.1	13689215	.	C	T	.	.	MAF_USDA=2.459
NC_035081.1	13689280	.	G	C	.	.	MAF_USDA=2.941
NC_035081.1	13689304	.	T	G	.	.	MAF_INRAE=20.886;MAF_USDA=10.588
NC_035081.1	13689351	.	C	T	.	.	MAF_USDA=2.459
NC_035081.1	13689493	.	A	C	.	.	MAF_INRAE=36.842;MAF_USDA=2.941
NC_035081.1	13689707	.	A	T	.	.	MAF_USDA=22.131
NC_035081.1	13689906	.	T	G	.	.	MAF_INRAE=17.089;MAF_USDA=18.235
NC_035081.1	13689992	.	G	T	.	.	MAF_INRAE=17.089;MAF_USDA=20.0
NC_035081.1	13690031	.	C	T	.	.	MAF_USDA=2.459
NC_035081.1	13690032	.	G	C	.	.	MAF_USDA=18.852
NC_035081.1	13690161	.	C	A	.	.	MAF_INRAE=3.165;MAF_USDA=1.639
NC_035081.1	13690213	.	C	A	.	.	MAF_USDA=13.529
NC_035081.1	13690308	.	G	A	.	.	MAF_INRAE=17.722;MAF_USDA=25.294
NC_035081.1	13690433	.	G	A	.	.	MAF_INRAE=5.263;MAF_USDA=3.279
NC_035081.1	13690477	.	A	C	.	.	MAF_INRAE=34.81;MAF_USDA=28.235
NC_035081.1	13690678	.	G	T	.	.	MAF_INRAE=28.481;MAF_USDA=30.0
NC_035081.1	13690759	.	C	T	.	.	MAF_INRAE=43.333;MAF_USDA=3.529
NC_035081.1	13690804	.	T	C	.	.	MAF_INRAE=43.333;MAF_USDA=3.529
NC_035081.1	13690897	.	T	A	.	.	MAF_INRAE=11.392;MAF_USDA=6.557
NC_035081.1	13691077	.	T	C	.	.	MAF_INRAE=43.333;MAF_USDA=3.529
NC_035081.1	13691132	.	T	C	.	.	MAF_USDA=2.459
NC_035081.1	13691161	.	C	A	.	.	MAF_USDA=14.583
NC_035081.1	13691408	.	G	A	.	.	MAF_USDA=2.459
NC_035081.1	13691509	.	G	A	.	.	MAF_INRAE=5.063;MAF_USDA=3.279
NC_035081.1	13691550	.	G	A	.	.	MAF_INRAE=3.333;MAF_USDA=7.059
NC_035081.1	13691627	.	G	A	.	.	MAF_USDA=4.918
NC_035081.1	13691866	.	C	A	.	.	MAF_USDA=1.639
NC_035081.1	13691991	.	C	A	.	.	MAF_USDA=1.639
NC_035081.1	13692011	.	T	C	.	.	MAF_USDA=4.706
NC_035081.1	13692045	.	C	G	.	.	MAF_INRAE=17.089;MAF_USDA=19.412
NC_035081.1	13692048	.	A	T	.	.	MAF_INRAE=12.5;MAF_USDA=19.412
NC_035081.1	13692116	.	A	C	.	.	MAF_USDA=1.639
NC_035081.1	13692128	.	C	T	.	.	MAF_USDA=1.639
NC_035081.1	13692142	.	T	G	.	.	MAF_USDA=4.118
NC_035081.1	13692143	.	A	G	.	.	MAF_USDA=4.118
NC_035081.1	13692153	.	G	A	.	.	MAF_INRAE=44.167;MAF_USDA=3.529
NC_035081.1	13692358	.	C	T	.	.	MAF_USDA=3.279
NC_035081.1	13692381	.	T	A	.	.	MAF_USDA=2.459
NC_035081.1	13692409	.	G	T	.	.	MAF_INRAE=3.333;MAF_USDA=8.235
NC_035081.1	13692452	.	G	T	.	.	MAF_INRAE=5.063;MAF_USDA=1.639
NC_035081.1	13692710	.	G	A	.	.	MAF_USDA=8.824
NC_035081.1	13692884	.	T	A	.	.	MAF_INRAE=27.848;MAF_USDA=30.588
NC_035081.1	13693962	.	C	T	.	.	MAF_INRAE=14.167
NC_035081.1	13694095	.	G	A	.	.	MAF_USDA=5.882
NC_035081.1	13694420	.	A	C	.	.	MAF_INRAE=28.481
NC_035081.1	13694456	.	T	C	.	.	MAF_USDA=4.167
NC_035081.1	13694486	.	T	A	.	.	MAF_INRAE=5.696;MAF_USDA=11.475
NC_035081.1	13694715	.	T	C	.	.	MAF_USDA=2.459
NC_035081.1	13694949	.	T	C	.	.	MAF_INRAE=3.333;MAF_USDA=4.098
NC_035081.1	13695042	.	T	C	.	.	MAF_USDA=1.639
NC_035081.1	13695050	.	A	G	.	.	MAF_INRAE=28.481;MAF_USDA=34.118
NC_035081.1	13695082	.	A	T	.	.	MAF_INRAE=11.392;MAF_USDA=6.557
NC_035081.1	13695135	.	C	G	.	.	MAF_INRAE=3.333;MAF_USDA=23.529
NC_035081.1	13695288	.	C	G	.	.	MAF_INRAE=5.263
NC_035081.1	13695541	.	C	T	.	.	MAF_USDA=4.098
NC_035081.1	13695554	.	C	T	.	.	MAF_USDA=5.738
NC_035081.1	13695602	.	T	C	.	.	MAF_INRAE=17.089;MAF_USDA=26.471
NC_035081.1	13695604	.	G	A	.	.	MAF_INRAE=5.263;MAF_USDA=3.279
NC_035081.1	13695651	.	C	A	.	.	MAF_USDA=1.639
NC_035081.1	13695895	.	G	A	.	.	MAF_USDA=9.412
NC_035081.1	13695925	.	C	A	.	.	MAF_USDA=1.639
NC_035081.1	13696106	.	C	G	.	.	MAF_USDA=1.639
NC_035081.1	13696120	.	C	A	.	.	MAF_INRAE=27.848;MAF_USDA=33.529
NC_035081.1	13696175	.	C	G	.	.	MAF_INRAE=49.367;MAF_USDA=15.294
NC_035081.1	13696884	.	C	T	.	.	MAF_INRAE=5.063;MAF_USDA=1.639
NC_035081.1	13696933	.	C	A	.	.	MAF_INRAE=41.667;MAF_USDA=3.529
NC_035081.1	13696936	.	C	T	.	.	MAF_USDA=8.824
NC_035081.1	13696952	.	T	A	.	.	MAF_INRAE=3.333;MAF_USDA=3.279
NC_035081.1	13697280	.	G	A	.	.	MAF_USDA=1.639
NC_035081.1	13697345	.	C	T	.	.	MAF_USDA=5.738
NC_035081.1	13697706	.	T	A	.	.	MAF_USDA=1.639
NC_035081.1	13697736	.	T	A	.	.	MAF_INRAE=25.949;MAF_USDA=42.353
NC_035081.1	13697785	.	A	G	.	.	MAF_INRAE=41.139;MAF_USDA=30.0
NC_035081.1	13697935	.	T	G	.	.	MAF_INRAE=41.139;MAF_USDA=45.294
NC_035081.1	13698040	.	C	T	.	.	MAF_INRAE=17.089;MAF_USDA=23.529
NC_035081.1	13698066	.	T	A	.	.	MAF_INRAE=5.263;MAF_USDA=3.279
NC_035081.1	13698167	.	C	G	.	.	MAF_USDA=2.459
NC_035081.1	13698212	.	A	C	.	.	MAF_INRAE=15.823;MAF_USDA=14.118
NC_035081.1	13698233	.	A	T	.	.	MAF_INRAE=17.089;MAF_USDA=23.529
NC_035081.1	13698327	.	C	T	.	.	MAF_USDA=2.459
NC_035081.1	13698328	.	A	T	.	.	MAF_INRAE=5.263;MAF_USDA=3.279
NC_035081.1	13698365	.	G	T	.	.	MAF_USDA=6.25
NC_035081.1	13698366	.	G	C	.	.	MAF_USDA=6.25
NC_035081.1	13698475	.	C	A	.	.	MAF_INRAE=44.167;MAF_USDA=15.294
NC_035081.1	13698483	.	A	T	.	.	MAF_INRAE=44.167;MAF_USDA=7.059
NC_035081.1	13698502	.	T	C	.	.	MAF_USDA=5.882
NC_035081.1	13698726	.	A	T	.	.	MAF_INRAE=17.089;MAF_USDA=20.588
NC_035081.1	13698743	.	C	A	.	.	MAF_INRAE=36.842;MAF_USDA=6.471
NC_035081.1	13698840	.	T	C	.	.	MAF_USDA=2.459
NC_035081.1	13698924	.	G	A	.	.	MAF_INRAE=39.241;MAF_USDA=21.176
NC_035081.1	13698977	.	A	C	.	.	MAF_USDA=7.059
NC_035081.1	13699260	.	G	A	.	.	MAF_INRAE=3.165;MAF_USDA=8.333
NC_035081.1	13699489	.	G	A	.	.	MAF_INRAE=17.722;MAF_USDA=10.588
NC_035081.1	13699555	.	G	A	.	.	MAF_INRAE=15.823;MAF_USDA=13.529
NC_035081.1	13699735	.	T	G	.	.	MAF_INRAE=17.722;MAF_USDA=10.0
NC_035081.1	13699792	.	T	A	.	.	MAF_INRAE=17.089;MAF_USDA=18.235
NC_035081.1	13700041	.	C	A	.	.	MAF_INRAE=5.263;MAF_USDA=5.738
NC_035081.1	13700165	.	T	C	.	.	MAF_INRAE=26.582;MAF_USDA=27.647
NC_035081.1	13700739	.	G	C	.	.	MAF_USDA=1.639
NC_035081.1	13700811	.	A	T	.	.	MAF_INRAE=17.722
NC_035081.1	13700946	.	T	C	.	.	MAF_USDA=6.557
NC_035081.1	13701016	.	C	T	.	.	MAF_INRAE=3.165;MAF_USDA=8.824
NC_035081.1	13701051	.	T	A	.	.	MAF_USDA=7.377
NC_035081.1	13701247	.	A	T	.	.	MAF_USDA=4.706
NC_035081.1	13701309	.	T	C	.	.	MAF_INRAE=17.089;MAF_USDA=10.588
NC_035081.1	13701385	.	T	A	.	.	MAF_INRAE=3.333
NC_035081.1	13701522	.	T	C	.	.	MAF_USDA=4.918
NC_035081.1	13701686	.	G	T	.	.	MAF_USDA=4.167
NC_035081.1	13701931	.	C	T	.	.	MAF_USDA=1.639
NC_035081.1	13701962	.	A	T	.	.	MAF_USDA=7.647
NC_035081.1	13701985	.	T	A	.	.	MAF_USDA=1.639
NC_035081.1	13701998	.	T	C	.	.	MAF_INRAE=44.167;MAF_USDA=11.765
NC_035081.1	13702005	.	C	T	.	.	MAF_INRAE=5.063;MAF_USDA=1.639
NC_035081.1	13702006	.	C	T	.	.	MAF_INRAE=3.333;MAF_USDA=1.639
NC_035081.1	13702059	.	G	A	.	.	MAF_INRAE=5.263;MAF_USDA=3.279
NC_035081.1	13702142	.	T	A	.	.	MAF_INRAE=5.063;MAF_USDA=1.639
NC_035081.1	13702263	.	G	A	.	.	MAF_INRAE=2.532;MAF_USDA=15.294
NC_035081.1	13702303	.	T	C	.	.	MAF_USDA=1.639
NC_035081.1	13702396	.	G	A	.	.	MAF_USDA=2.459
NC_035081.1	13702585	.	A	G	.	.	MAF_USDA=12.295
NC_035081.1	13702743	.	T	C	.	.	MAF_INRAE=2.5;MAF_USDA=2.941
NC_035081.1	13702787	.	C	T	.	.	MAF_INRAE=44.167;MAF_USDA=12.941
NC_035081.1	13703055	.	A	G	.	.	MAF_USDA=2.459
NC_035081.1	13703105	.	C	A	.	.	MAF_INRAE=3.333
NC_035081.1	13703144	.	A	G	.	.	MAF_INRAE=5.263;MAF_USDA=5.738
NC_035081.1	13703166	.	G	A	.	.	MAF_USDA=8.235
NC_035081.1	13703172	.	A	G	.	.	MAF_USDA=4.918
NC_035081.1	13703176	.	T	G	.	.	MAF_USDA=4.918
NC_035081.1	13703192	.	G	A	.	.	MAF_INRAE=3.333;MAF_USDA=1.639
NC_035081.1	13703204	.	C	T	.	.	MAF_INRAE=25.0;MAF_USDA=14.706
NC_035081.1	13703220	.	T	C	.	.	MAF_USDA=5.294
NC_035081.1	13703235	.	A	G	.	.	MAF_USDA=9.016
NC_035081.1	13703243	.	C	T	.	.	MAF_USDA=3.279
NC_035081.1	13703244	.	A	G	.	.	MAF_USDA=3.279
NC_035081.1	13703245	.	A	G	.	.	MAF_INRAE=20.886;MAF_USDA=28.235
NC_035081.1	13703250	.	G	A	.	.	MAF_USDA=3.279
NC_035081.1	13703274	.	A	G	.	.	MAF_USDA=13.934
NC_035081.1	13703275	.	T	C	.	.	MAF_USDA=4.918
NC_035081.1	13703277	.	T	A	.	.	MAF_USDA=3.279
NC_035081.1	13703303	.	A	T	.	.	MAF_INRAE=16.456;MAF_USDA=13.529
NC_035081.1	13703312	.	T	A	.	.	MAF_INRAE=15.823;MAF_USDA=14.706
NC_035081.1	13703381	.	G	A	.	.	MAF_INRAE=43.333;MAF_USDA=2.083
NC_035081.1	13703393	.	C	G	.	.	MAF_INRAE=43.333;MAF_USDA=2.083
NC_035081.1	13703414	.	G	A	.	.	MAF_INRAE=31.579;MAF_USDA=24.706
NC_035081.1	13703866	.	G	C	.	.	MAF_USDA=6.25
NC_035081.1	13704038	.	A	T	.	.	MAF_INRAE=40.833;MAF_USDA=2.083
NC_035081.1	13704090	.	C	G	.	.	MAF_INRAE=3.333;MAF_USDA=3.279
NC_035081.1	13704132	.	A	C	.	.	MAF_USDA=1.639
NC_035081.1	13704167	.	G	C	.	.	MAF_INRAE=2.5
NC_035081.1	13704184	.	A	G	.	.	MAF_INRAE=25.0
NC_035081.1	13704274	.	A	T	.	.	MAF_INRAE=20.0
NC_035081.1	13704286	.	T	A	.	.	MAF_INRAE=20.0
NC_035081.1	13704292	.	T	A	.	.	MAF_INRAE=20.0
NC_035081.1	13704308	.	C	A	.	.	MAF_USDA=21.311
NC_035081.1	13704309	.	G	T	.	.	MAF_USDA=2.459
NC_035081.1	13704313	.	G	A	.	.	MAF_INRAE=3.333
NC_035081.1	13704318	.	T	G	.	.	MAF_USDA=3.279
NC_035081.1	13704339	.	A	G	.	.	MAF_INRAE=10.759;MAF_USDA=10.588
NC_035081.1	13704362	.	T	G	.	.	MAF_USDA=15.574
NC_035081.1	13704369	.	C	T	.	.	MAF_INRAE=18.354;MAF_USDA=11.176
NC_035081.1	13704389	.	A	C	.	.	MAF_USDA=4.098
NC_035081.1	13704392	.	A	T	.	.	MAF_USDA=4.918
NC_035081.1	13704410	.	A	G	.	.	MAF_USDA=12.295
NC_035081.1	13704438	.	A	G	.	.	MAF_USDA=2.459
NC_035081.1	13704462	.	C	T	.	.	MAF_USDA=4.918
NC_035081.1	13704468	.	G	A	.	.	MAF_USDA=5.738
NC_035081.1	13704475	.	G	A	.	.	MAF_INRAE=28.947;MAF_USDA=4.167
NC_035081.1	13704530	.	C	T	.	.	MAF_USDA=2.459
NC_035081.1	13704588	.	C	T	.	.	MAF_INRAE=5.063;MAF_USDA=1.639
NC_035081.1	13704705	.	C	A	.	.	MAF_USDA=3.279
NC_035081.1	13704734	.	G	T	.	.	MAF_INRAE=5.263;MAF_USDA=11.176
NC_035081.1	13704738	.	C	T	.	.	MAF_USDA=11.176
NC_035081.1	13704762	.	C	T	.	.	MAF_INRAE=5.063;MAF_USDA=1.639
NC_035081.1	13704763	.	C	T	.	.	MAF_USDA=2.459
NC_035081.1	13704797	.	C	T	.	.	MAF_USDA=5.738
NC_035081.1	13704801	.	G	A	.	.	MAF_USDA=5.738
NC_035081.1	13704809	.	A	T	.	.	MAF_USDA=5.738
NC_035081.1	13704826	.	T	C	.	.	MAF_USDA=4.167
NC_035081.1	13704870	.	C	T	.	.	MAF_INRAE=5.063
NC_035081.1	13704941	.	G	C	.	.	MAF_USDA=4.918
NC_035081.1	13704967	.	T	A	.	.	MAF_INRAE=5.063;MAF_USDA=1.639
NC_035081.1	13704968	.	T	A	.	.	MAF_INRAE=3.333;MAF_USDA=1.639
NC_035081.1	13705171	.	G	A	.	.	MAF_USDA=1.639
NC_035081.1	13705242	.	G	A	.	.	MAF_INRAE=5.263
NC_035081.1	13705276	.	C	T	.	.	MAF_INRAE=11.392;MAF_USDA=17.059
NC_035081.1	13705334	.	C	A	.	.	MAF_INRAE=48.734;MAF_USDA=43.529
NC_035081.1	13705359	.	G	T	.	.	MAF_USDA=2.459
NC_035081.1	13705579	.	G	T	.	.	MAF_USDA=2.459
NC_035081.1	13705831	.	G	A	.	.	MAF_INRAE=5.263;MAF_USDA=4.098
NC_035081.1	13705956	.	G	A	.	.	MAF_USDA=1.639
NC_035081.1	13706094	.	G	A	.	.	MAF_INRAE=22.152;MAF_USDA=28.235
NC_035081.1	13706145	.	A	G	.	.	MAF_USDA=1.639
NC_035081.1	13706243	.	C	T	.	.	MAF_USDA=1.639
NC_035081.1	13706333	.	A	G	.	.	MAF_USDA=1.639
NC_035081.1	13706336	.	G	T	.	.	MAF_INRAE=44.167;MAF_USDA=7.059
NC_035081.1	13706542	.	A	G	.	.	MAF_INRAE=3.333
NC_035081.1	13706608	.	A	C	.	.	MAF_USDA=7.377
NC_035081.1	13706627	.	T	C	.	.	MAF_USDA=4.167
NC_035081.1	13706915	.	T	C	.	.	MAF_USDA=2.459
NC_035081.1	13707155	.	T	C	.	.	MAF_INRAE=3.333
NC_035081.1	13707273	.	A	G	.	.	MAF_INRAE=5.063;MAF_USDA=7.377
NC_035081.1	13707450	.	A	T	.	.	MAF_INRAE=5.063;MAF_USDA=7.377
NC_035081.1	13707468	.	T	G	.	.	MAF_USDA=6.557
NC_035081.1	13707560	.	C	T	.	.	MAF_USDA=4.167
NC_035081.1	13707590	.	G	A	.	.	MAF_INRAE=36.842;MAF_USDA=2.083
NC_035081.1	13707620	.	T	G	.	.	MAF_INRAE=11.392;MAF_USDA=13.529
NC_035081.1	13707672	.	C	T	.	.	MAF_INRAE=2.5;MAF_USDA=2.941
NC_035081.1	13707712	.	T	A	.	.	MAF_INRAE=11.392;MAF_USDA=7.059
NC_035081.1	13707713	.	C	T	.	.	MAF_INRAE=3.333;MAF_USDA=7.059
NC_035081.1	13707848	.	C	T	.	.	MAF_USDA=1.765
NC_035081.1	13707849	.	G	A	.	.	MAF_USDA=4.098
NC_035081.1	13707941	.	G	A	.	.	MAF_USDA=6.557
NC_035081.1	13708000	.	G	A	.	.	MAF_INRAE=10.759;MAF_USDA=7.059
NC_035081.1	13708213	.	C	T	.	.	MAF_USDA=4.098
NC_035081.1	13708246	.	G	T	.	.	MAF_INRAE=17.722;MAF_USDA=10.0
NC_035081.1	13708258	.	A	G	.	.	MAF_INRAE=5.263
NC_035081.1	13708261	.	A	G	.	.	MAF_USDA=2.459
NC_035081.1	13708415	.	T	G	.	.	MAF_USDA=1.639
NC_035081.1	13708501	.	T	A	.	.	MAF_USDA=8.197
NC_035081.1	13708551	.	G	A	.	.	MAF_USDA=9.836
NC_035081.1	13708616	.	G	A	.	.	MAF_USDA=1.639
NC_035081.1	13708687	.	C	T	.	.	MAF_INRAE=5.263;MAF_USDA=3.279
NC_035081.1	13708712	.	G	A	.	.	MAF_USDA=5.738
NC_035081.1	13708886	.	C	A	.	.	MAF_INRAE=5.263;MAF_USDA=3.279
NC_035081.1	13708933	.	C	A	.	.	MAF_INRAE=19.62;MAF_USDA=46.471
NC_035081.1	13708953	.	T	A	.	.	MAF_INRAE=12.025;MAF_USDA=1.639
NC_035081.1	13709020	.	A	T	.	.	MAF_INRAE=3.333
NC_035081.1	13709032	.	T	C	.	.	MAF_USDA=2.941
NC_035081.1	13709046	.	T	C	.	.	MAF_USDA=2.459
NC_035081.1	13709097	.	G	C	.	.	MAF_USDA=9.016
NC_035081.1	13709271	.	A	G	.	.	MAF_INRAE=5.263;MAF_USDA=3.279
NC_035081.1	13709458	.	G	C	.	.	MAF_USDA=1.639
NC_035081.1	13709558	.	G	A	.	.	MAF_USDA=1.639
NC_035081.1	13709559	.	A	T	.	.	MAF_USDA=1.639
NC_035081.1	13709620	.	G	A	.	.	MAF_INRAE=19.62;MAF_USDA=12.353
NC_035081.1	13709621	.	C	T	.	.	MAF_USDA=2.459
NC_035081.1	13709664	.	C	T	.	.	MAF_INRAE=2.5
NC_035081.1	13709924	.	G	A	.	.	MAF_USDA=4.167
NC_035081.1	13709935	.	C	T	.	.	MAF_USDA=4.098
NC_035081.1	13709977	.	A	C	.	.	MAF_INRAE=42.5;MAF_USDA=3.529
NC_035081.1	13710019	.	T	C	.	.	MAF_USDA=1.639
NC_035081.1	13710056	.	C	T	.	.	MAF_USDA=2.083
NC_035081.1	13710063	.	G	A	.	.	MAF_INRAE=11.392;MAF_USDA=5.738
NC_035081.1	13710099	.	A	T	.	.	MAF_USDA=5.738
NC_035081.1	13710150	.	C	G	.	.	MAF_USDA=2.459
NC_035081.1	13710178	.	A	G	.	.	MAF_USDA=36.885
NC_035081.1	13710211	.	A	C	.	.	MAF_USDA=1.639
NC_035081.1	13710250	.	T	C	.	.	MAF_USDA=2.459
NC_035081.1	13710280	.	CACACG	CACACA	.	.	MAF_USDA=29.167
NC_035081.1	13710285	.	G	A	.	.	MAF_INRAE=24.051
NC_035081.1	13710319	.	G	T	.	.	MAF_INRAE=46.203;MAF_USDA=29.167
NC_035081.1	13710421	.	C	T	.	.	MAF_INRAE=31.579;MAF_USDA=2.083
NC_035081.1	13710475	.	G	C	.	.	MAF_USDA=2.459
NC_035081.1	13710895	.	C	T	.	.	MAF_USDA=4.118
NC_035081.1	13711123	.	A	C	.	.	MAF_USDA=4.098
NC_035081.1	13711127	.	T	C	.	.	MAF_USDA=1.639
NC_035081.1	13711296	.	C	A	.	.	MAF_INRAE=5.263;MAF_USDA=3.279
NC_035081.1	13711402	.	T	G	.	.	MAF_INRAE=11.392;MAF_USDA=1.639
NC_035081.1	13711420	.	C	A	.	.	MAF_INRAE=5.063;MAF_USDA=1.639
NC_035081.1	13711455	.	G	A	.	.	MAF_USDA=3.279
NC_035081.1	13711471	.	C	T	.	.	MAF_USDA=1.639
NC_035081.1	13711491	.	T	C	.	.	MAF_INRAE=44.937;MAF_USDA=20.588
NC_035081.1	13711510	.	C	T	.	.	MAF_USDA=1.639
NC_035081.1	13711642	.	C	A	.	.	MAF_INRAE=11.392
NC_035081.1	13711804	.	G	T	.	.	MAF_USDA=1.639
NC_035081.1	13711811	.	G	T	.	.	MAF_USDA=3.279
NC_035081.1	13711828	.	T	A	.	.	MAF_INRAE=15.823
NC_035081.1	13711857	.	G	A	.	.	MAF_INRAE=5.263;MAF_USDA=3.279
NC_035081.1	13711972	.	C	T	.	.	MAF_USDA=2.459
NC_035081.1	13712089	.	A	C	.	.	MAF_USDA=3.279
NC_035081.1	13712120	.	G	A	.	.	MAF_USDA=14.583
NC_035081.1	13712169	.	A	T	.	.	MAF_INRAE=5.263;MAF_USDA=3.279
NC_035081.1	13712182	.	C	A	.	.	MAF_USDA=6.557
NC_035081.1	13712186	.	G	A	.	.	MAF_USDA=5.738
NC_035081.1	13712289	.	G	A	.	.	MAF_INRAE=3.165;MAF_USDA=14.706
NC_035081.1	13712347	.	A	G	.	.	MAF_USDA=4.918
NC_035081.1	13712552	.	C	A	.	.	MAF_USDA=1.639
NC_035081.1	13712598	.	C	G	.	.	MAF_USDA=1.639
NC_035081.1	13712722	.	G	A	.	.	MAF_INRAE=15.823;MAF_USDA=17.647
NC_035081.1	13712776	.	G	T	.	.	MAF_USDA=1.639
NC_035081.1	13712850	.	C	T	.	.	MAF_USDA=4.918
NC_035081.1	13712894	.	C	T	.	.	MAF_INRAE=43.671;MAF_USDA=12.941
NC_035081.1	13712943	.	C	G	.	.	MAF_USDA=6.557
NC_035081.1	13712970	.	T	G	.	.	MAF_INRAE=43.333;MAF_USDA=3.529
NC_035081.1	13712973	.	C	T	.	.	MAF_INRAE=43.333;MAF_USDA=3.529
NC_035081.1	13713052	.	T	C	.	.	MAF_INRAE=17.089;MAF_USDA=10.0
NC_035081.1	13713087	.	G	A	.	.	MAF_USDA=4.706
NC_035081.1	13713139	.	C	T	.	.	MAF_USDA=5.738
NC_035081.1	13713156	.	C	T	.	.	MAF_USDA=5.294
NC_035081.1	13713168	.	C	T	.	.	MAF_USDA=1.639
NC_035081.1	13713217	.	T	G	.	.	MAF_USDA=2.459
NC_035081.1	13713399	.	G	T	.	.	MAF_USDA=5.738
NC_035081.1	13713576	.	G	T	.	.	MAF_USDA=3.279
NC_035081.1	13713675	.	G	A	.	.	MAF_INRAE=2.5;MAF_USDA=2.941
NC_035081.1	13713693	.	A	T	.	.	MAF_USDA=4.706
NC_035081.1	13713795	.	G	T	.	.	MAF_USDA=13.934
NC_035081.1	13713982	.	C	A	.	.	MAF_USDA=2.459
NC_035081.1	13714043	.	G	A	.	.	MAF_USDA=2.083
NC_035081.1	13714164	.	G	C	.	.	MAF_USDA=14.583
NC_035081.1	13715191	.	C	T	.	.	MAF_USDA=9.836
NC_035081.1	13715229	.	T	A	.	.	MAF_USDA=11.765
NC_035081.1	13715251	.	T	C	.	.	MAF_USDA=3.279
NC_035081.1	13715331	.	A	T	.	.	MAF_USDA=16.667
NC_035081.1	13715332	.	G	C	.	.	MAF_USDA=20.833
NC_035081.1	13715333	.	A	T	.	.	MAF_USDA=27.083
NC_035081.1	13715347	.	T	A	.	.	MAF_USDA=22.917
NC_035081.1	13715359	.	A	G	.	.	MAF_USDA=12.295
NC_035081.1	13715474	.	T	C	.	.	MAF_INRAE=42.105;MAF_USDA=14.118
NC_035081.1	13715501	.	T	G	.	.	MAF_INRAE=5.263;MAF_USDA=4.918
NC_035081.1	13715530	.	G	A	.	.	MAF_USDA=1.639
NC_035081.1	13715533	.	G	A	.	.	MAF_USDA=3.279
NC_035081.1	13715860	.	G	C	.	.	MAF_INRAE=20.253;MAF_USDA=21.765
NC_035081.1	13715899	.	A	T	.	.	MAF_INRAE=44.167;MAF_USDA=2.083
NC_035081.1	13715952	.	A	G	.	.	MAF_INRAE=10.526;MAF_USDA=24.118
NC_035081.1	13715974	.	C	A	.	.	MAF_INRAE=36.842;MAF_USDA=2.941
NC_035081.1	13716009	.	G	A	.	.	MAF_INRAE=20.253;MAF_USDA=25.294
NC_035081.1	13716023	.	T	C	.	.	MAF_INRAE=3.165;MAF_USDA=21.176
NC_035081.1	13716025	.	T	C	.	.	MAF_INRAE=20.253;MAF_USDA=31.176
NC_035081.1	13716033	.	G	A	.	.	MAF_INRAE=8.333;MAF_USDA=3.279
NC_035081.1	13716069	.	T	G	.	.	MAF_INRAE=5.263;MAF_USDA=3.279
NC_035081.1	13716070	.	T	G	.	.	MAF_USDA=4.918
NC_035081.1	13716106	.	C	T	.	.	MAF_INRAE=42.105;MAF_USDA=37.647
NC_035081.1	13716147	.	C	T	.	.	MAF_USDA=5.294
NC_035081.1	13716225	.	G	A	.	.	MAF_USDA=5.294
NC_035081.1	13716238	.	A	T	.	.	MAF_USDA=5.294
NC_035081.1	13716241	.	C	G	.	.	MAF_USDA=5.294
NC_035081.1	13716270	.	C	T	.	.	MAF_INRAE=44.167;MAF_USDA=3.529
NC_035081.1	13716307	.	T	G	.	.	MAF_USDA=9.016
NC_035081.1	13716332	.	G	A	.	.	MAF_INRAE=16.667;MAF_USDA=30.588
NC_035081.1	13716337	.	T	A	.	.	MAF_INRAE=23.333;MAF_USDA=11.765
NC_035081.1	13716352	.	A	C	.	.	MAF_USDA=6.557
NC_035081.1	13716418	.	G	A	.	.	MAF_USDA=31.148
NC_035081.1	13716429	.	T	C	.	.	MAF_INRAE=43.333;MAF_USDA=10.588
NC_035081.1	13716434	.	T	C	.	.	MAF_INRAE=16.667;MAF_USDA=31.176
NC_035081.1	13716448	.	G	A	.	.	MAF_INRAE=2.5;MAF_USDA=13.529
NC_035081.1	13716642	.	T	C	.	.	MAF_USDA=6.557
NC_035081.1	13716745	.	G	A	.	.	MAF_USDA=6.557
NC_035081.1	13716764	.	G	A	.	.	MAF_INRAE=26.667;MAF_USDA=17.073
NC_035081.1	13716809	.	A	T	.	.	MAF_USDA=1.639
NC_035081.1	13716824	.	T	G	.	.	MAF_USDA=7.377
NC_035081.1	13717057	.	C	T	.	.	MAF_USDA=1.639
NC_035081.1	13717094	.	G	T	.	.	MAF_USDA=3.279
NC_035081.1	13717234	.	G	T	.	.	MAF_USDA=4.918
NC_035081.1	13717347	.	G	A	.	.	MAF_INRAE=27.5;MAF_USDA=40.361
NC_035081.1	13717365	.	T	G	.	.	MAF_USDA=4.098
NC_035081.1	13717366	.	T	A	.	.	MAF_USDA=6.557
NC_035081.1	13717494	.	T	C	.	.	MAF_USDA=1.639
NC_035081.1	13717531	.	G	T	.	.	MAF_USDA=1.639
NC_035081.1	13717627	.	A	T	.	.	MAF_INRAE=31.579;MAF_USDA=2.083
NC_035081.1	13717654	.	G	T	.	.	MAF_USDA=1.639
NC_035081.1	13717679	.	A	C	.	.	MAF_USDA=1.639
NC_035081.1	13717717	.	C	T	.	.	MAF_USDA=1.639
NC_035081.1	13717803	.	C	A	.	.	MAF_INRAE=17.089;MAF_USDA=10.0
NC_035081.1	13718032	.	T	C	.	.	MAF_INRAE=5.263
NC_035081.1	13718219	.	A	G	.	.	MAF_USDA=7.377
NC_035081.1	13718225	.	A	T	.	.	MAF_USDA=2.459
NC_035081.1	13718292	.	T	A	.	.	MAF_USDA=4.167
NC_035081.1	13718351	.	C	A	.	.	MAF_INRAE=21.519;MAF_USDA=25.294
NC_035081.1	13718521	.	A	T	.	.	MAF_USDA=3.279
NC_035081.1	13718937	.	A	T	.	.	MAF_INRAE=11.392;MAF_USDA=10.656
NC_035081.1	13719105	.	G	T	.	.	MAF_USDA=8.197
NC_035081.1	13719113	.	G	T	.	.	MAF_USDA=2.459
NC_035081.1	13719660	.	G	A	.	.	MAF_INRAE=3.333;MAF_USDA=18.033
NC_035081.1	13719665	.	C	A	.	.	MAF_USDA=1.639
NC_035081.1	13719770	.	A	T	.	.	MAF_INRAE=5.263;MAF_USDA=6.557
NC_035081.1	13719771	.	T	A	.	.	MAF_USDA=6.557
NC_035081.1	13719824	.	A	C	.	.	MAF_INRAE=43.333;MAF_USDA=3.529
NC_035081.1	13719837	.	G	T	.	.	MAF_USDA=1.639
NC_035081.1	13719871	.	C	A	.	.	MAF_INRAE=5.696;MAF_USDA=17.059
NC_035081.1	13719881	.	C	A	.	.	MAF_USDA=2.459
NC_035081.1	13720023	.	T	G	.	.	MAF_USDA=3.279
NC_035081.1	13720087	.	G	T	.	.	MAF_INRAE=3.797;MAF_USDA=11.475
NC_035081.1	13720147	.	G	T	.	.	MAF_INRAE=23.418;MAF_USDA=33.529
NC_035081.1	13720517	.	T	G	.	.	MAF_USDA=3.279
NC_035081.1	13720580	.	T	G	.	.	MAF_INRAE=3.797;MAF_USDA=14.118
NC_035081.1	13720628	.	G	T	.	.	MAF_USDA=3.279
NC_035081.1	13720855	.	C	T	.	.	MAF_INRAE=5.063;MAF_USDA=18.824
NC_035081.1	13720881	.	A	T	.	.	MAF_USDA=8.197
NC_035081.1	13721103	.	G	A	.	.	MAF_INRAE=31.579;MAF_USDA=2.083
NC_035081.1	13721122	.	A	G	.	.	MAF_USDA=1.639
NC_035081.1	13721140	.	A	G	.	.	MAF_INRAE=10.526;MAF_USDA=18.824
NC_035081.1	13721266	.	G	A	.	.	MAF_INRAE=5.263;MAF_USDA=5.738
NC_035081.1	13721527	.	T	A	.	.	MAF_INRAE=15.789;MAF_USDA=11.176
NC_035081.1	13721585	.	G	T	.	.	MAF_USDA=2.459
NC_035081.1	13721588	.	G	T	.	.	MAF_USDA=2.459
NC_035081.1	13721907	.	G	T	.	.	MAF_INRAE=5.263;MAF_USDA=6.557
NC_035081.1	13722100	.	C	T	.	.	MAF_INRAE=10.526;MAF_USDA=6.557
NC_035081.1	13722420	.	A	G	.	.	MAF_INRAE=5.263;MAF_USDA=5.882
NC_035081.1	13722452	.	G	A	.	.	MAF_INRAE=15.823
NC_035081.1	13722641	.	C	G	.	.	MAF_USDA=8.197
NC_035081.1	13722732	.	C	T	.	.	MAF_INRAE=11.392;MAF_USDA=20.492
NC_035081.1	13723034	.	A	G	.	.	MAF_INRAE=2.5;MAF_USDA=6.25
NC_035081.1	13723087	.	A	T	.	.	MAF_INRAE=10.526;MAF_USDA=14.583
NC_035081.1	13723088	.	T	A	.	.	MAF_USDA=19.412
NC_035081.1	13723116	.	T	G	.	.	MAF_INRAE=10.526;MAF_USDA=20.0
NC_035081.1	13723253	.	A	T	.	.	MAF_USDA=6.557
NC_035081.1	13723313	.	C	T	.	.	MAF_USDA=2.459
NC_035081.1	13723349	.	A	G	.	.	MAF_INRAE=42.5
NC_035081.1	13723354	.	G	A	.	.	MAF_USDA=1.639
NC_035081.1	13723660	.	G	A	.	.	MAF_INRAE=10.127;MAF_USDA=19.672
NC_035081.1	13723686	.	G	C	.	.	MAF_USDA=3.279
NC_035081.1	13723748	.	C	T	.	.	MAF_USDA=4.918
NC_035081.1	13723749	.	G	T	.	.	MAF_USDA=3.279
NC_035081.1	13723860	.	T	A	.	.	MAF_USDA=2.459
NC_035081.1	13724314	.	C	T	.	.	MAF_INRAE=3.333;MAF_USDA=6.471
NC_035081.1	13724315	.	T	A	.	.	MAF_USDA=19.412
NC_035081.1	13724389	.	C	T	.	.	MAF_USDA=2.459
NC_035081.1	13724428	.	G	A	.	.	MAF_USDA=3.279
NC_035081.1	13724543	.	G	C	.	.	MAF_INRAE=3.333;MAF_USDA=14.583
NC_035081.1	13724713	.	G	A	.	.	MAF_INRAE=11.392;MAF_USDA=21.311
NC_035081.1	13724933	.	G	A	.	.	MAF_USDA=8.197
NC_035081.1	13725055	.	T	A	.	.	MAF_USDA=3.279
NC_035081.1	13725213	.	G	T	.	.	MAF_INRAE=3.333;MAF_USDA=8.333
NC_035081.1	13725435	.	A	G	.	.	MAF_USDA=1.667
NC_035081.1	13725509	.	T	C	.	.	MAF_USDA=1.639
NC_035081.1	13725575	.	C	G	.	.	MAF_USDA=2.459
NC_035081.1	13725703	.	A	T	.	.	MAF_USDA=1.639
NC_035081.1	13725804	.	T	C	.	.	MAF_INRAE=5.263;MAF_USDA=6.557
NC_035081.1	13725821	.	A	C	.	.	MAF_INRAE=5.263;MAF_USDA=9.016
NC_035081.1	13725896	.	A	G	.	.	MAF_INRAE=43.333
NC_035081.1	13725930	.	G	A	.	.	MAF_INRAE=3.797;MAF_USDA=14.881
NC_035081.1	13726127	.	T	A	.	.	MAF_INRAE=31.579;MAF_USDA=2.083
NC_035081.1	13726163	.	T	C	.	.	MAF_INRAE=43.333
NC_035081.1	13726188	.	T	A	.	.	MAF_INRAE=31.579;MAF_USDA=2.353
NC_035081.1	13726209	.	T	G	.	.	MAF_USDA=8.197
NC_035081.1	13726210	.	A	C	.	.	MAF_USDA=4.918
NC_035081.1	13726213	.	A	T	.	.	MAF_USDA=3.279
NC_035081.1	13726223	.	G	C	.	.	MAF_USDA=3.279
NC_035081.1	13726233	.	C	T	.	.	MAF_INRAE=5.263;MAF_USDA=6.557
NC_035081.1	13726311	.	C	A	.	.	MAF_USDA=4.098
NC_035081.1	13726313	.	G	A	.	.	MAF_INRAE=5.263;MAF_USDA=22.131
NC_035081.1	13726333	.	G	T	.	.	MAF_USDA=1.639
NC_035081.1	13726425	.	T	G	.	.	MAF_USDA=1.667
NC_035081.1	13726613	.	T	C	.	.	MAF_INRAE=16.456;MAF_USDA=17.059
NC_035081.1	13726637	.	T	G	.	.	MAF_INRAE=15.19;MAF_USDA=30.0
NC_035081.1	13726665	.	T	C	.	.	MAF_INRAE=15.19;MAF_USDA=32.353
NC_035081.1	13726682	.	T	C	.	.	MAF_INRAE=15.19;MAF_USDA=30.0
NC_035081.1	13726766	.	C	T	.	.	MAF_USDA=3.279
NC_035081.1	13726767	.	C	T	.	.	MAF_USDA=3.279
NC_035081.1	13726839	.	A	G	.	.	MAF_USDA=1.639
NC_035081.1	13726889	.	T	G	.	.	MAF_USDA=2.459
NC_035081.1	13726929	.	G	A	.	.	MAF_USDA=1.639
NC_035081.1	13726968	.	G	A	.	.	MAF_INRAE=15.19;MAF_USDA=30.0
NC_035081.1	13727007	.	A	T	.	.	MAF_INRAE=31.646;MAF_USDA=47.647
NC_035081.1	13727233	.	T	C	.	.	MAF_USDA=2.459
NC_035081.1	13727282	.	G	T	.	.	MAF_INRAE=5.263;MAF_USDA=6.557
NC_035081.1	13727379	.	A	C	.	.	MAF_INRAE=31.579;MAF_USDA=2.976
NC_035081.1	13727535	.	G	A	.	.	MAF_INRAE=5.263;MAF_USDA=6.471
NC_035081.1	13727556	.	T	G	.	.	MAF_USDA=1.639
NC_035081.1	13727625	.	C	T	.	.	MAF_INRAE=12.5
NC_035081.1	13727644	.	A	G	.	.	MAF_INRAE=36.842;MAF_USDA=49.412
NC_035081.1	13727909	.	A	G	.	.	MAF_INRAE=32.278;MAF_USDA=50.0
NC_035081.1	13727965	.	G	T	.	.	MAF_USDA=7.377
NC_035081.1	13728106	.	C	T	.	.	MAF_INRAE=6.329;MAF_USDA=8.333
NC_035081.1	13728107	.	G	A	.	.	MAF_INRAE=3.333;MAF_USDA=10.417
NC_035081.1	13728261	.	C	T	.	.	MAF_INRAE=31.579;MAF_USDA=2.353
NC_035081.1	13728292	.	G	A	.	.	MAF_USDA=4.167
NC_035081.1	13728298	.	A	C	.	.	MAF_INRAE=2.5;MAF_USDA=8.333
NC_035081.1	13728341	.	G	A	.	.	MAF_INRAE=31.646;MAF_USDA=47.059
NC_035081.1	13728416	.	T	A	.	.	MAF_INRAE=15.823;MAF_USDA=14.118
NC_035081.1	13728430	.	G	A	.	.	MAF_USDA=4.167
NC_035081.1	13728457	.	G	A	.	.	MAF_INRAE=2.5
NC_035081.1	13728493	.	C	T	.	.	MAF_INRAE=31.579;MAF_USDA=2.353
NC_035081.1	13728538	.	C	A	.	.	MAF_INRAE=3.333
NC_035081.1	13728683	.	C	A	.	.	MAF_USDA=1.639
NC_035081.1	13728688	.	C	A	.	.	MAF_INRAE=47.468;MAF_USDA=24.706
NC_035081.1	13728778	.	T	C	.	.	MAF_INRAE=5.263;MAF_USDA=5.882
NC_035081.1	13728821	.	G	A	.	.	MAF_INRAE=6.329;MAF_USDA=11.176
NC_035081.1	13728859	.	G	T	.	.	MAF_USDA=4.706
NC_035081.1	13728874	.	G	A	.	.	MAF_USDA=1.639
NC_035081.1	13728880	.	C	A	.	.	MAF_USDA=1.639
NC_035081.1	13728888	.	G	C	.	.	MAF_USDA=1.639
NC_035081.1	13728916	.	A	G	.	.	MAF_INRAE=32.911;MAF_USDA=41.667
NC_035081.1	13728917	.	G	C	.	.	MAF_USDA=1.639
NC_035081.1	13728939	.	C	T	.	.	MAF_USDA=2.459
NC_035081.1	13729025	.	T	C	.	.	MAF_INRAE=32.911;MAF_USDA=47.059
NC_035081.1	13729097	.	T	C	.	.	MAF_INRAE=32.911;MAF_USDA=47.059
NC_035081.1	13729100	.	G	A	.	.	MAF_USDA=2.459
NC_035081.1	13729108	.	T	C	.	.	MAF_USDA=2.459
NC_035081.1	13729177	.	G	A	.	.	MAF_USDA=2.5
NC_035081.1	13729212	.	G	A	.	.	MAF_INRAE=5.263;MAF_USDA=8.333
NC_035081.1	13729292	.	G	A	.	.	MAF_USDA=13.333
NC_035081.1	13729364	.	C	T	.	.	MAF_INRAE=5.263;MAF_USDA=6.667
NC_035081.1	13729497	.	C	T	.	.	MAF_USDA=5.882
NC_035081.1	13729820	.	G	A	.	.	MAF_INRAE=5.263
NC_035081.1	13729825	.	G	A	.	.	MAF_INRAE=20.253;MAF_USDA=30.588
NC_035081.1	13729856	.	A	T	.	.	MAF_USDA=2.459
NC_035081.1	13729909	.	C	A	.	.	MAF_INRAE=5.063;MAF_USDA=20.492
NC_035081.1	13729913	.	G	T	.	.	MAF_INRAE=3.797;MAF_USDA=12.5
NC_035081.1	13729915	.	G	A	.	.	MAF_INRAE=3.333;MAF_USDA=12.295
NC_035081.1	13729931	.	C	T	.	.	MAF_USDA=4.098
NC_035081.1	13729940	.	A	C	.	.	MAF_INRAE=43.333;MAF_USDA=2.459
NC_035081.1	13729991	.	C	G	.	.	MAF_INRAE=10.127;MAF_USDA=5.882
NC_035081.1	13730065	.	A	C	.	.	MAF_USDA=5.294
NC_035081.1	13730081	.	C	T	.	.	MAF_USDA=9.016
NC_035081.1	13730138	.	C	T	.	.	MAF_INRAE=3.333
NC_035081.1	13730139	.	A	T	.	.	MAF_INRAE=3.333
NC_035081.1	13730163	.	C	T	.	.	MAF_INRAE=42.5;MAF_USDA=2.459
NC_035081.1	13730241	.	C	T	.	.	MAF_USDA=2.083
NC_035081.1	13730429	.	C	T	.	.	MAF_INRAE=14.167;MAF_USDA=43.75
NC_035081.1	13730543	.	G	T	.	.	MAF_INRAE=14.167;MAF_USDA=43.75
NC_035081.1	13730638	.	G	A	.	.	MAF_USDA=16.667
NC_035081.1	13730792	.	G	T	.	.	MAF_INRAE=3.333
NC_035081.1	13730885	.	C	T	.	.	MAF_USDA=2.083
NC_035081.1	13731189	.	G	A	.	.	MAF_USDA=11.446
NC_035081.1	13731211	.	A	G	.	.	MAF_USDA=1.667
NC_035081.1	13731479	.	C	T	.	.	MAF_INRAE=5.263;MAF_USDA=4.098
NC_035081.1	13731511	.	C	T	.	.	MAF_INRAE=2.5;MAF_USDA=8.333
NC_035081.1	13731538	.	A	T	.	.	MAF_INRAE=2.5;MAF_USDA=8.333
NC_035081.1	13731573	.	A	C	.	.	MAF_USDA=1.639
NC_035081.1	13731606	.	C	A	.	.	MAF_INRAE=16.667;MAF_USDA=25.294
NC_035081.1	13731663	.	T	C	.	.	MAF_INRAE=4.43;MAF_USDA=4.706
NC_035081.1	13731664	.	G	C	.	.	MAF_INRAE=3.333;MAF_USDA=4.706
NC_035081.1	13731733	.	G	A	.	.	MAF_USDA=3.279
NC_035081.1	13731785	.	G	C	.	.	MAF_USDA=3.279
NC_035081.1	13731821	.	T	A	.	.	MAF_INRAE=10.833;MAF_USDA=2.083
NC_035081.1	13731844	.	T	G	.	.	MAF_USDA=2.083
NC_035081.1	13732011	.	T	G	.	.	MAF_INRAE=10.526;MAF_USDA=16.471
NC_035081.1	13732052	.	G	T	.	.	MAF_USDA=1.639
NC_035081.1	13732068	.	A	G	.	.	MAF_INRAE=5.263
NC_035081.1	13732081	.	G	A	.	.	MAF_USDA=1.639
NC_035081.1	13732088	.	C	T	.	.	MAF_INRAE=3.333
NC_035081.1	13732123	.	A	T	.	.	MAF_USDA=1.639
NC_035081.1	13732129	.	T	C	.	.	MAF_INRAE=11.392
NC_035081.1	13732130	.	G	A	.	.	MAF_INRAE=13.333
NC_035081.1	13732244	.	T	A	.	.	MAF_USDA=2.459
NC_035081.1	13732266	.	G	C	.	.	MAF_USDA=2.459
NC_035081.1	13732319	.	G	A	.	.	MAF_USDA=5.738
NC_035081.1	13732334	.	C	A	.	.	MAF_USDA=5.738
NC_035081.1	13732664	.	C	T	.	.	MAF_INRAE=14.557;MAF_USDA=10.417
NC_035081.1	13732829	.	G	A	.	.	MAF_USDA=7.647
NC_035081.1	13732906	.	T	A	.	.	MAF_INRAE=11.392
NC_035081.1	13732913	.	C	T	.	.	MAF_USDA=1.639
NC_035081.1	13732921	.	A	G	.	.	MAF_USDA=2.459
NC_035081.1	13732925	.	A	G	.	.	MAF_USDA=1.639
NC_035081.1	13732945	.	C	A	.	.	MAF_INRAE=5.263;MAF_USDA=3.279
NC_035081.1	13732946	.	G	C	.	.	MAF_USDA=4.918
NC_035081.1	13732973	.	A	G	.	.	MAF_USDA=2.459
NC_035081.1	13732974	.	C	G	.	.	MAF_INRAE=11.392
NC_035081.1	13732982	.	G	A	.	.	MAF_USDA=1.639
NC_035081.1	13732996	.	C	T	.	.	MAF_INRAE=2.5;MAF_USDA=4.167
NC_035081.1	13733004	.	C	T	.	.	MAF_INRAE=9.494;MAF_USDA=4.167
NC_035081.1	13733017	.	C	T	.	.	MAF_USDA=2.459
NC_035081.1	13733026	.	G	C	.	.	MAF_INRAE=17.722;MAF_USDA=9.412
NC_035081.1	13733030	.	C	T	.	.	MAF_USDA=2.083
NC_035081.1	13733064	.	A	G	.	.	MAF_USDA=1.639
NC_035081.1	13733182	.	A	G	.	.	MAF_INRAE=5.263
NC_035081.1	13733193	.	T	C	.	.	MAF_INRAE=40.833
NC_035081.1	13733277	.	G	A	.	.	MAF_USDA=1.639
NC_035081.1	13733373	.	C	G	.	.	MAF_INRAE=5.263;MAF_USDA=5.294
NC_035081.1	13733380	.	T	A	.	.	MAF_USDA=2.941
NC_035081.1	13733381	.	C	T	.	.	MAF_USDA=2.941
NC_035081.1	13734511	.	C	T	.	.	MAF_USDA=7.647
NC_035081.1	13734772	.	C	G	.	.	MAF_USDA=1.639
NC_035081.1	13734828	.	A	G	.	.	MAF_INRAE=2.5
NC_035081.1	13734879	.	C	T	.	.	MAF_USDA=1.639
NC_035081.1	13735022	.	A	G	.	.	MAF_USDA=1.639
NC_035081.1	13735033	.	C	T	.	.	MAF_INRAE=11.667;MAF_USDA=15.294
NC_035081.1	13735044	.	A	C	.	.	MAF_USDA=1.639
NC_035081.1	13735226	.	C	G	.	.	MAF_INRAE=2.5;MAF_USDA=8.333
NC_035081.1	13735288	.	G	A	.	.	MAF_INRAE=17.722;MAF_USDA=12.353
NC_035081.1	13735407	.	C	G	.	.	MAF_INRAE=3.333
NC_035081.1	13735504	.	A	T	.	.	MAF_INRAE=10.759;MAF_USDA=2.459
NC_035081.1	13735589	.	C	T	.	.	MAF_USDA=2.459
NC_035081.1	13735639	.	T	C	.	.	MAF_USDA=2.459
NC_035081.1	13735645	.	T	G	.	.	MAF_USDA=10.656
NC_035081.1	13735711	.	G	T	.	.	MAF_USDA=13.115
NC_035081.1	13735735	.	G	T	.	.	MAF_USDA=12.295
NC_035081.1	13735773	.	T	C	.	.	MAF_USDA=12.295
NC_035081.1	13735799	.	T	C	.	.	MAF_USDA=12.295
NC_035081.1	13735843	.	G	T	.	.	MAF_USDA=11.475
NC_035081.1	13735900	.	T	A	.	.	MAF_USDA=9.836
NC_035081.1	13735914	.	C	T	.	.	MAF_USDA=1.639
NC_035081.1	13735960	.	G	A	.	.	MAF_INRAE=17.722;MAF_USDA=11.765
NC_035081.1	13736048	.	T	A	.	.	MAF_USDA=5.738
NC_035081.1	13736078	.	A	C	.	.	MAF_USDA=1.639
NC_035081.1	13736091	.	G	A	.	.	MAF_USDA=4.098
NC_035081.1	13736158	.	A	G	.	.	MAF_INRAE=19.62;MAF_USDA=16.471
NC_035081.1	13736165	.	A	C	.	.	MAF_USDA=24.118
NC_035081.1	13736246	.	T	A	.	.	MAF_INRAE=4.167
NC_035081.1	13736277	.	A	G	.	.	MAF_INRAE=36.667;MAF_USDA=10.714
NC_035081.1	13736336	.	G	T	.	.	MAF_USDA=13.69
NC_035081.1	13736412	.	C	T	.	.	MAF_USDA=3.279
NC_035081.1	13736425	.	G	A	.	.	MAF_INRAE=17.722;MAF_USDA=10.588
NC_035081.1	13736500	.	C	A	.	.	MAF_INRAE=10.759;MAF_USDA=22.353
NC_035081.1	13736710	.	C	T	.	.	MAF_USDA=7.377
NC_035081.1	13737014	.	C	A	.	.	MAF_INRAE=15.19;MAF_USDA=11.176
NC_035081.1	13737135	.	C	T	.	.	MAF_INRAE=15.823;MAF_USDA=12.941
NC_035081.1	13737172	.	T	C	.	.	MAF_USDA=4.098
NC_035081.1	13737237	.	G	A	.	.	MAF_INRAE=5.263;MAF_USDA=2.459
NC_035081.1	13737278	.	C	T	.	.	MAF_USDA=2.459
NC_035081.1	13737304	.	G	C	.	.	MAF_INRAE=11.667;MAF_USDA=16.471
NC_035081.1	13737305	.	G	T	.	.	MAF_INRAE=11.667;MAF_USDA=16.471
NC_035081.1	13737358	.	T	A	.	.	MAF_USDA=7.647
NC_035081.1	13737373	.	G	T	.	.	MAF_INRAE=15.823;MAF_USDA=20.0
NC_035081.1	13737508	.	C	T	.	.	MAF_INRAE=3.333
NC_035081.1	13737590	.	C	T	.	.	MAF_USDA=2.459
NC_035081.1	13737804	.	T	C	.	.	MAF_USDA=2.459
NC_035081.1	13738103	.	C	A	.	.	MAF_USDA=1.639
NC_035081.1	13738165	.	G	A	.	.	MAF_INRAE=10.127;MAF_USDA=22.353
NC_035081.1	13738308	.	A	G	.	.	MAF_INRAE=18.354;MAF_USDA=10.588
NC_035081.1	13738463	.	C	T	.	.	MAF_USDA=1.639
NC_035081.1	13738480	.	C	T	.	.	MAF_USDA=4.918
NC_035081.1	13738482	.	C	T	.	.	MAF_USDA=2.459
NC_035081.1	13738654	.	G	T	.	.	MAF_USDA=3.279
NC_035081.1	13738682	.	G	A	.	.	MAF_USDA=5.738
NC_035081.1	13738728	.	G	T	.	.	MAF_INRAE=5.263;MAF_USDA=5.882
NC_035081.1	13738729	.	C	G	.	.	MAF_USDA=5.882
NC_035081.1	13738812	.	A	C	.	.	MAF_INRAE=17.722;MAF_USDA=10.588
NC_035081.1	13738815	.	A	T	.	.	MAF_INRAE=20.0;MAF_USDA=10.588
NC_035081.1	13738817	.	A	T	.	.	MAF_INRAE=20.0;MAF_USDA=10.588
NC_035081.1	13738897	.	G	T	.	.	MAF_INRAE=17.089;MAF_USDA=10.588
NC_035081.1	13739071	.	C	T	.	.	MAF_INRAE=20.0
NC_035081.1	13739178	.	G	T	.	.	MAF_USDA=2.459
NC_035081.1	13739197	.	G	A	.	.	MAF_INRAE=10.127
NC_035081.1	13739230	.	T	C	.	.	MAF_USDA=27.083
NC_035081.1	13739234	.	C	A	.	.	MAF_INRAE=2.5
NC_035081.1	13739423	.	G	T	.	.	MAF_INRAE=4.167
NC_035081.1	13739524	.	G	A	.	.	MAF_INRAE=9.167
NC_035081.1	13739567	.	C	A	.	.	MAF_INRAE=3.333
NC_035081.1	13739667	.	A	T	.	.	MAF_USDA=1.639
NC_035081.1	13739676	.	G	T	.	.	MAF_INRAE=17.722;MAF_USDA=10.588
NC_035081.1	13739753	.	C	G	.	.	MAF_USDA=7.377
NC_035081.1	13739764	.	G	A	.	.	MAF_INRAE=17.722;MAF_USDA=10.588
NC_035081.1	13739913	.	C	T	.	.	MAF_INRAE=17.089;MAF_USDA=10.588
NC_035081.1	13739998	.	G	A	.	.	MAF_INRAE=17.089;MAF_USDA=10.588
NC_035081.1	13740063	.	T	C	.	.	MAF_INRAE=17.089;MAF_USDA=11.176
NC_035081.1	13740086	.	A	G	.	.	MAF_USDA=2.459
NC_035081.1	13740096	.	C	A	.	.	MAF_INRAE=18.987;MAF_USDA=15.882
NC_035081.1	13740104	.	C	T	.	.	MAF_USDA=4.918
NC_035081.1	13740217	.	G	T	.	.	MAF_INRAE=5.063;MAF_USDA=4.706
NC_035081.1	13740299	.	A	G	.	.	MAF_USDA=4.167
NC_035081.1	13740340	.	A	C	.	.	MAF_INRAE=15.823;MAF_USDA=10.588
NC_035081.1	13740355	.	C	A	.	.	MAF_INRAE=10.759
NC_035081.1	13740408	.	G	C	.	.	MAF_INRAE=16.456;MAF_USDA=8.824
NC_035081.1	13740453	.	T	C	.	.	MAF_INRAE=15.823;MAF_USDA=10.0
NC_035081.1	13740473	.	T	G	.	.	MAF_INRAE=15.823;MAF_USDA=7.647
NC_035081.1	13740975	.	T	A	.	.	MAF_INRAE=7.895;MAF_USDA=8.824
NC_035081.1	13741110	.	C	A	.	.	MAF_INRAE=5.263;MAF_USDA=22.941
NC_035081.1	13741117	.	G	A	.	.	MAF_USDA=5.738
NC_035081.1	13741613	.	A	C	.	.	MAF_INRAE=10.526
NC_035081.1	13741659	.	G	C	.	.	MAF_INRAE=10.0
NC_035081.1	13741693	.	T	A	.	.	MAF_USDA=1.639
NC_035081.1	13741694	.	T	G	.	.	MAF_INRAE=9.494;MAF_USDA=23.529
NC_035081.1	13741802	.	A	G	.	.	MAF_USDA=4.167
NC_035081.1	13741885	.	G	A	.	.	MAF_USDA=4.167
NC_035081.1	13741979	.	C	G	.	.	MAF_INRAE=5.263;MAF_USDA=6.471
NC_035081.1	13742040	.	G	T	.	.	MAF_USDA=3.333
NC_035081.1	13742042	.	T	A	.	.	MAF_USDA=3.333
NC_035081.1	13742167	.	T	C	.	.	MAF_USDA=1.667
NC_035081.1	13742186	.	C	T	.	.	MAF_INRAE=18.354;MAF_USDA=10.588
NC_035081.1	13742207	.	C	T	.	.	MAF_INRAE=17.722;MAF_USDA=15.06
NC_035081.1	13742240	.	T	A	.	.	MAF_USDA=1.639
NC_035081.1	13742267	.	T	A	.	.	MAF_INRAE=43.333;MAF_USDA=6.557
NC_035081.1	13742318	.	C	A	.	.	MAF_USDA=1.639
NC_035081.1	13742477	.	A	G	.	.	MAF_USDA=2.459
NC_035081.1	13742582	.	G	C	.	.	MAF_INRAE=17.089;MAF_USDA=11.176
NC_035081.1	13742584	.	C	T	.	.	MAF_USDA=2.459
NC_035081.1	13742654	.	A	G	.	.	MAF_USDA=5.738
NC_035081.1	13742929	.	A	T	.	.	MAF_INRAE=17.722;MAF_USDA=10.588
NC_035081.1	13743003	.	A	G	.	.	MAF_USDA=4.918
NC_035081.1	13743030	.	G	C	.	.	MAF_INRAE=17.089;MAF_USDA=10.588
NC_035081.1	13743323	.	C	T	.	.	MAF_INRAE=5.263
NC_035081.1	13743392	.	TAACCA	TAACCG	.	.	MAF_USDA=18.75
NC_035081.1	13743397	.	A	G	.	.	MAF_INRAE=10.526
NC_035081.1	13743496	.	T	A	.	.	MAF_INRAE=5.263;MAF_USDA=5.882
NC_035081.1	13743540	.	G	A	.	.	MAF_USDA=8.824
NC_035081.1	13743546	.	C	T	.	.	MAF_USDA=2.459
NC_035081.1	13743619	.	C	G	.	.	MAF_INRAE=10.759
NC_035081.1	13743700	.	G	A	.	.	MAF_INRAE=5.263;MAF_USDA=2.459
NC_035081.1	13743792	.	G	A	.	.	MAF_USDA=2.459
NC_035081.1	13743815	.	G	C	.	.	MAF_INRAE=1.667;MAF_USDA=14.583
NC_035081.1	13743825	.	A	G	.	.	MAF_INRAE=1.667;MAF_USDA=8.333
NC_035081.1	13743858	.	G	A	.	.	MAF_USDA=9.016
NC_035081.1	13743871	.	A	C	.	.	MAF_USDA=10.656
NC_035081.1	13743881	.	A	C	.	.	MAF_USDA=24.59
NC_035081.1	13743904	.	A	C	.	.	MAF_USDA=35.417
NC_035081.1	13743937	.	A	C	.	.	MAF_USDA=41.667
NC_035081.1	13743970	.	A	C	.	.	MAF_USDA=39.583
NC_035081.1	13743995	.	GTA	GTG	.	.	MAF_USDA=25.0
NC_035081.1	13744003	.	A	C	.	.	MAF_USDA=43.75
NC_035081.1	13744036	.	A	C	.	.	MAF_USDA=37.5
NC_035081.1	13744056	.	G	A	.	.	MAF_USDA=22.951
NC_035081.1	13744062	.	T	C	.	.	MAF_USDA=3.279
NC_035081.1	13744069	.	A	C	.	.	MAF_USDA=13.934
NC_035081.1	13744102	.	A	C	.	.	MAF_USDA=12.295
NC_035081.1	13744108	.	T	C	.	.	MAF_USDA=9.016
NC_035081.1	13744135	.	A	C	.	.	MAF_USDA=9.016
NC_035081.1	13744141	.	C	A	.	.	MAF_INRAE=9.494
NC_035081.1	13744142	.	G	A	.	.	MAF_USDA=2.459
NC_035081.1	13744143	.	C	T	.	.	MAF_USDA=2.459
NC_035081.1	13744155	.	A	G	.	.	MAF_INRAE=5.0
NC_035081.1	13744170	.	G	A	.	.	MAF_INRAE=4.167
NC_035081.1	13744206	.	G	A	.	.	MAF_USDA=1.639
NC_035081.1	13744210	.	A	G	.	.	MAF_USDA=10.656
NC_035081.1	13744220	.	T	C	.	.	MAF_INRAE=1.667;MAF_USDA=8.197
NC_035081.1	13744340	.	C	T	.	.	MAF_USDA=1.639
NC_035081.1	13744402	.	G	A	.	.	MAF_INRAE=5.063;MAF_USDA=5.294
NC_035081.1	13744571	.	T	A	.	.	MAF_USDA=4.098
NC_035081.1	13744697	.	C	T	.	.	MAF_INRAE=17.722;MAF_USDA=10.588
NC_035081.1	13744717	.	C	T	.	.	MAF_INRAE=43.333
NC_035081.1	13744855	.	C	G	.	.	MAF_INRAE=44.167;MAF_USDA=6.557
NC_035081.1	13744960	.	C	A	.	.	MAF_INRAE=16.456;MAF_USDA=11.765
NC_035081.1	13745014	.	G	A	.	.	MAF_USDA=1.639
NC_035081.1	13745060	.	G	A	.	.	MAF_USDA=1.639
NC_035081.1	13745148	.	C	T	.	.	MAF_USDA=1.667
NC_035081.1	13745154	.	C	T	.	.	MAF_USDA=1.667
NC_035081.1	13745177	.	C	T	.	.	MAF_USDA=1.639
NC_035081.1	13745232	.	C	T	.	.	MAF_USDA=4.167
NC_035081.1	13745281	.	T	G	.	.	MAF_INRAE=15.823;MAF_USDA=31.176
NC_035081.1	13745353	.	C	T	.	.	MAF_INRAE=15.823;MAF_USDA=17.059
NC_035081.1	13745411	.	G	A	.	.	MAF_INRAE=5.263
NC_035081.1	13745447	.	C	T	.	.	MAF_USDA=2.459
NC_035081.1	13745603	.	G	A	.	.	MAF_USDA=2.459
NC_035081.1	13745625	.	G	A	.	.	MAF_USDA=2.459
NC_035081.1	13745631	.	G	T	.	.	MAF_USDA=1.639
NC_035081.1	13745655	.	C	T	.	.	MAF_INRAE=12.658;MAF_USDA=4.118
NC_035081.1	13745990	.	T	G	.	.	MAF_USDA=3.279
NC_035081.1	13746032	.	G	C	.	.	MAF_USDA=2.459
NC_035081.1	13746090	.	G	T	.	.	MAF_USDA=4.098
NC_035081.1	13746129	.	G	A	.	.	MAF_INRAE=5.263;MAF_USDA=10.0
NC_035081.1	13746163	.	C	T	.	.	MAF_USDA=12.5
NC_035081.1	13746164	.	A	G	.	.	MAF_INRAE=6.667;MAF_USDA=12.5
NC_035081.1	13746203	.	G	T	.	.	MAF_USDA=2.459
NC_035081.1	13746558	.	C	G	.	.	MAF_USDA=4.098
NC_035081.1	13746584	.	C	A	.	.	MAF_INRAE=15.823;MAF_USDA=16.471
NC_035081.1	13746588	.	A	C	.	.	MAF_INRAE=12.5;MAF_USDA=16.471
NC_035081.1	13746592	.	A	T	.	.	MAF_INRAE=12.5;MAF_USDA=16.471
NC_035081.1	13746598	.	A	T	.	.	MAF_USDA=10.417
NC_035081.1	13746640	.	T	C	.	.	MAF_USDA=1.639
NC_035081.1	13746653	.	A	C	.	.	MAF_INRAE=42.5
NC_035081.1	13746669	.	A	G	.	.	MAF_INRAE=43.333
NC_035081.1	13746671	.	T	G	.	.	MAF_INRAE=35.833;MAF_USDA=1.639
NC_035081.1	13746673	.	T	C	.	.	MAF_INRAE=50.0
NC_035081.1	13746888	.	A	G	.	.	MAF_INRAE=10.0
NC_035081.1	13746890	.	C	G	.	.	MAF_INRAE=15.0;MAF_USDA=7.647
NC_035081.1	13746895	.	T	G	.	.	MAF_INRAE=3.333
NC_035081.1	13746901	.	T	C	.	.	MAF_INRAE=29.167
NC_035081.1	13746998	.	G	A	.	.	MAF_INRAE=2.632
NC_035081.1	13747002	.	T	C	.	.	MAF_INRAE=41.667
NC_035081.1	13747091	.	T	G	.	.	MAF_INRAE=12.5
NC_035081.1	13747125	.	C	A	.	.	MAF_INRAE=27.5;MAF_USDA=9.016
NC_035081.1	13747126	.	C	A	.	.	MAF_INRAE=27.5;MAF_USDA=9.016
NC_035081.1	13747140	.	T	G	.	.	MAF_INRAE=20.833
NC_035081.1	13747165	.	C	A	.	.	MAF_INRAE=30.833
NC_035081.1	13747204	.	C	A	.	.	MAF_INRAE=10.833
NC_035081.1	13747205	.	A	T	.	.	MAF_INRAE=10.833
NC_035081.1	13747327	.	C	A	.	.	MAF_USDA=4.118
NC_035081.1	13747348	.	G	C	.	.	MAF_INRAE=5.263
NC_035081.1	13747399	.	G	C	.	.	MAF_INRAE=35.0
NC_035081.1	13747552	.	G	C	.	.	MAF_INRAE=3.333
NC_035081.1	13747554	.	T	G	.	.	MAF_INRAE=3.333
NC_035081.1	13747567	.	A	T	.	.	MAF_INRAE=2.5
NC_035081.1	13747586	.	T	C	.	.	MAF_INRAE=6.667
NC_035081.1	13747641	.	G	A	.	.	MAF_INRAE=18.333
NC_035081.1	13747997	.	T	G	.	.	MAF_INRAE=5.063;MAF_USDA=4.118
NC_035081.1	13748011	.	C	A	.	.	MAF_INRAE=37.342;MAF_USDA=48.235
NC_035081.1	13748047	.	A	T	.	.	MAF_INRAE=10.0
NC_035081.1	13748127	.	G	A	.	.	MAF_INRAE=37.5;MAF_USDA=5.738
NC_035081.1	13748141	.	A	T	.	.	MAF_USDA=9.412
NC_035081.1	13748165	.	A	T	.	.	MAF_INRAE=38.333;MAF_USDA=5.738
NC_035081.1	13748191	.	T	C	.	.	MAF_INRAE=14.167
NC_035081.1	13748222	.	G	A	.	.	MAF_USDA=1.639
NC_035081.1	13748237	.	G	T	.	.	MAF_INRAE=5.833
NC_035081.1	13748282	.	G	A	.	.	MAF_INRAE=11.667;MAF_USDA=12.353
NC_035081.1	13748316	.	C	A	.	.	MAF_INRAE=10.127;MAF_USDA=22.353
NC_035081.1	13748332	.	T	C	.	.	MAF_INRAE=25.0
NC_035081.1	13748366	.	C	T	.	.	MAF_INRAE=1.667
NC_035081.1	13748416	.	T	A	.	.	MAF_USDA=12.5
NC_035081.1	13748464	.	A	T	.	.	MAF_INRAE=11.667
NC_035081.1	13748487	.	T	C	.	.	MAF_INRAE=8.333
NC_035081.1	13748552	.	G	T	.	.	MAF_INRAE=36.076;MAF_USDA=10.588
NC_035081.1	13748560	.	T	C	.	.	MAF_INRAE=42.105;MAF_USDA=47.059
NC_035081.1	13748626	.	T	C	.	.	MAF_INRAE=42.105;MAF_USDA=45.882
NC_035081.1	13748681	.	G	T	.	.	MAF_USDA=14.583
NC_035081.1	13748696	.	T	A	.	.	MAF_USDA=39.583
NC_035081.1	13748701	.	C	G	.	.	MAF_USDA=37.5
NC_035081.1	13748709	.	A	T	.	.	MAF_USDA=4.918
NC_035081.1	13748710	.	T	G	.	.	MAF_USDA=37.5
NC_035081.1	13748723	.	T	C	.	.	MAF_USDA=2.459
NC_035081.1	13748725	.	A	T	.	.	MAF_INRAE=1.667;MAF_USDA=11.176
NC_035081.1	13748728	.	T	A	.	.	MAF_USDA=12.295
NC_035081.1	13748730	.	G	C	.	.	MAF_INRAE=1.667;MAF_USDA=10.0
NC_035081.1	13748739	.	G	T	.	.	MAF_INRAE=1.667;MAF_USDA=9.412
NC_035081.1	13748757	.	A	T	.	.	MAF_INRAE=2.5
NC_035081.1	13748786	.	A	T	.	.	MAF_USDA=8.333
NC_035081.1	13748834	.	T	G	.	.	MAF_USDA=8.197
NC_035081.1	13748839	.	C	T	.	.	MAF_INRAE=2.632;MAF_USDA=35.417
NC_035081.1	13748942	.	G	T	.	.	MAF_USDA=12.295
NC_035081.1	13748947	.	G	A	.	.	MAF_USDA=15.882
NC_035081.1	13748971	.	T	G	.	.	MAF_USDA=18.824
NC_035081.1	13748976	.	A	G	.	.	MAF_USDA=14.118
NC_035081.1	13749000	.	T	G	.	.	MAF_USDA=10.588
NC_035081.1	13749029	.	T	G	.	.	MAF_USDA=35.417
NC_035081.1	13749042	.	T	C	.	.	MAF_USDA=2.459
NC_035081.1	13749058	.	G	T	.	.	MAF_USDA=10.588
NC_035081.1	13749129	.	A	C	.	.	MAF_INRAE=35.443;MAF_USDA=33.333
NC_035081.1	13749297	.	C	G	.	.	MAF_INRAE=6.329;MAF_USDA=6.471
NC_035081.1	13749426	.	A	G	.	.	MAF_INRAE=44.167;MAF_USDA=4.918
NC_035081.1	13749512	.	G	T	.	.	MAF_INRAE=5.263
NC_035081.1	13749517	.	G	T	.	.	MAF_INRAE=15.823;MAF_USDA=16.471
NC_035081.1	13749558	.	T	A	.	.	MAF_INRAE=12.658;MAF_USDA=4.118
NC_035081.1	13749559	.	G	A	.	.	MAF_INRAE=3.333
NC_035081.1	13749599	.	C	G	.	.	MAF_USDA=1.639
NC_035081.1	13749605	.	T	C	.	.	MAF_USDA=2.459
NC_035081.1	13749646	.	C	T	.	.	MAF_INRAE=4.43;MAF_USDA=6.471
NC_035081.1	13749659	.	G	A	.	.	MAF_INRAE=41.772;MAF_USDA=41.176
NC_035081.1	13749868	.	T	G	.	.	MAF_INRAE=38.608;MAF_USDA=12.941
NC_035081.1	13750198	.	G	A	.	.	MAF_USDA=3.333
NC_035081.1	13750236	.	C	T	.	.	MAF_INRAE=12.658;MAF_USDA=4.118
NC_035081.1	13750494	.	C	T	.	.	MAF_INRAE=43.333;MAF_USDA=7.377
NC_035081.1	13750503	.	A	C	.	.	MAF_USDA=4.098
NC_035081.1	13750548	.	G	T	.	.	MAF_INRAE=26.316;MAF_USDA=16.471
NC_035081.1	13750634	.	T	C	.	.	MAF_INRAE=2.5
NC_035081.1	13750701	.	G	T	.	.	MAF_INRAE=44.167;MAF_USDA=5.738
NC_035081.1	13750754	.	A	C	.	.	MAF_INRAE=20.253;MAF_USDA=19.412
NC_035081.1	13750784	.	C	A	.	.	MAF_INRAE=46.203;MAF_USDA=24.706
NC_035081.1	13750789	.	T	C	.	.	MAF_INRAE=46.203;MAF_USDA=24.118
NC_035081.1	13750852	.	G	A	.	.	MAF_INRAE=5.263;MAF_USDA=11.176
NC_035081.1	13751019	.	C	A	.	.	MAF_USDA=4.918
NC_035081.1	13751028	.	G	A	.	.	MAF_USDA=9.412
NC_035081.1	13751060	.	T	C	.	.	MAF_INRAE=44.167;MAF_USDA=5.738
NC_035081.1	13751080	.	T	A	.	.	MAF_INRAE=44.167;MAF_USDA=5.738
NC_035081.1	13751135	.	G	T	.	.	MAF_USDA=1.639
NC_035081.1	13751184	.	T	C	.	.	MAF_INRAE=5.263
NC_035081.1	13751214	.	C	G	.	.	MAF_USDA=3.279
NC_035081.1	13751294	.	G	A	.	.	MAF_INRAE=20.253;MAF_USDA=18.824
NC_035081.1	13751353	.	G	A	.	.	MAF_INRAE=46.835;MAF_USDA=24.118
NC_035081.1	13751387	.	G	A	.	.	MAF_INRAE=16.456;MAF_USDA=16.471
NC_035081.1	13751438	.	T	A	.	.	MAF_INRAE=20.833
NC_035081.1	13751564	.	G	T	.	.	MAF_USDA=2.459
NC_035081.1	13751603	.	G	A	.	.	MAF_USDA=1.639
NC_035081.1	13751666	.	T	A	.	.	MAF_USDA=1.639
NC_035081.1	13751681	.	A	T	.	.	MAF_USDA=3.279
NC_035081.1	13751804	.	G	T	.	.	MAF_INRAE=44.167;MAF_USDA=3.333
NC_035081.1	13751837	.	C	T	.	.	MAF_USDA=7.377
NC_035081.1	13752018	.	T	C	.	.	MAF_INRAE=17.089;MAF_USDA=21.765
NC_035081.1	13752059	.	G	C	.	.	MAF_INRAE=36.842;MAF_USDA=11.765
NC_035081.1	13752106	.	T	A	.	.	MAF_INRAE=47.368;MAF_USDA=26.471
NC_035081.1	13752160	.	G	A	.	.	MAF_INRAE=10.759;MAF_USDA=21.176
NC_035081.1	13752414	.	C	T	.	.	MAF_USDA=4.098
NC_035081.1	13752440	.	G	A	.	.	MAF_INRAE=15.19;MAF_USDA=15.882
NC_035081.1	13752473	.	G	T	.	.	MAF_USDA=1.639
NC_035081.1	13752520	.	C	T	.	.	MAF_USDA=3.279
NC_035081.1	13752548	.	T	A	.	.	MAF_INRAE=5.263
NC_035081.1	13752619	.	T	G	.	.	MAF_USDA=3.279
NC_035081.1	13752683	.	G	A	.	.	MAF_INRAE=13.924;MAF_USDA=12.941
NC_035081.1	13752705	.	G	A	.	.	MAF_USDA=1.639
NC_035081.1	13752753	.	G	A	.	.	MAF_USDA=3.279
NC_035081.1	13752757	.	G	A	.	.	MAF_USDA=12.353
NC_035081.1	13752759	.	T	A	.	.	MAF_USDA=12.353
NC_035081.1	13752761	.	C	T	.	.	MAF_USDA=12.5
NC_035081.1	13752767	.	A	G	.	.	MAF_USDA=14.583
NC_035081.1	13752791	.	C	G	.	.	MAF_INRAE=10.759;MAF_USDA=15.0
NC_035081.1	13752891	.	A	G	.	.	MAF_INRAE=5.063;MAF_USDA=10.656
NC_035081.1	13752897	.	A	C	.	.	MAF_INRAE=10.759
NC_035081.1	13752929	.	T	A	.	.	MAF_USDA=6.557
NC_035081.1	13752970	.	C	T	.	.	MAF_USDA=4.918
NC_035081.1	13752986	.	C	T	.	.	MAF_USDA=4.167
NC_035081.1	13752994	.	C	T	.	.	MAF_USDA=8.929
NC_035081.1	13753008	.	G	A	.	.	MAF_INRAE=5.263;MAF_USDA=11.31
NC_035081.1	13753032	.	T	C	.	.	MAF_USDA=9.524
NC_035081.1	13753093	.	G	T	.	.	MAF_USDA=9.524
NC_035081.1	13753229	.	A	T	.	.	MAF_USDA=2.5
NC_035081.1	13753252	.	C	T	.	.	MAF_USDA=10.833
NC_035081.1	13753256	.	C	T	.	.	MAF_USDA=5.833
NC_035081.1	13753257	.	G	A	.	.	MAF_INRAE=5.263
NC_035081.1	13753274	.	G	A	.	.	MAF_USDA=3.333
NC_035081.1	13753358	.	A	G	.	.	MAF_USDA=1.639
NC_035081.1	13753362	.	G	A	.	.	MAF_INRAE=26.582;MAF_USDA=28.824
NC_035081.1	13753401	.	G	C	.	.	MAF_INRAE=32.911;MAF_USDA=31.176
NC_035081.1	13753437	.	A	G	.	.	MAF_USDA=8.197
NC_035081.1	13753569	.	T	C	.	.	MAF_USDA=1.639
NC_035081.1	13753593	.	A	T	.	.	MAF_INRAE=10.759
```
