## Supplemental Data 1 for "Development of a high-density 665 K SNP array for rainbow trout genome-wide genotyping": INRAE_USDA_MAF1.vcf (part 1364 of 1714)

```
NC_035081.1	13753670	.	C	T	.	.	MAF_INRAE=15.823;MAF_USDA=20.238
NC_035081.1	13753690	.	G	A	.	.	MAF_USDA=1.667
NC_035081.1	13753771	.	A	G	.	.	MAF_INRAE=15.823;MAF_USDA=43.75
NC_035081.1	13753997	.	A	G	.	.	MAF_INRAE=5.063;MAF_USDA=4.706
NC_035081.1	13754007	.	C	A	.	.	MAF_INRAE=15.823;MAF_USDA=13.529
NC_035081.1	13754021	.	T	C	.	.	MAF_INRAE=5.063;MAF_USDA=3.279
NC_035081.1	13754027	.	G	A	.	.	MAF_INRAE=4.43;MAF_USDA=3.529
NC_035081.1	13754040	.	G	A	.	.	MAF_INRAE=4.43
NC_035081.1	13754066	.	T	G	.	.	MAF_INRAE=3.797
NC_035081.1	13754073	.	A	C	.	.	MAF_INRAE=1.667
NC_035081.1	13754089	.	G	T	.	.	MAF_USDA=4.098
NC_035081.1	13754090	.	T	C	.	.	MAF_USDA=4.098
NC_035081.1	13754093	.	G	C	.	.	MAF_USDA=4.918
NC_035081.1	13754137	.	T	C	.	.	MAF_USDA=1.667
NC_035081.1	13754150	.	T	C	.	.	MAF_INRAE=17.722;MAF_USDA=21.176
NC_035081.1	13754185	.	C	T	.	.	MAF_USDA=2.459
NC_035081.1	13754399	.	T	C	.	.	MAF_INRAE=15.823;MAF_USDA=20.588
NC_035081.1	13754421	.	G	A	.	.	MAF_USDA=15.294
NC_035081.1	13754433	.	T	C	.	.	MAF_USDA=2.459
NC_035081.1	13754447	.	G	A	.	.	MAF_INRAE=15.823;MAF_USDA=21.176
NC_035081.1	13754456	.	T	C	.	.	MAF_INRAE=48.101;MAF_USDA=44.706
NC_035081.1	13754474	.	C	A	.	.	MAF_USDA=5.738
NC_035081.1	13754502	.	T	C	.	.	MAF_INRAE=32.278;MAF_USDA=32.353
NC_035081.1	13754550	.	T	C	.	.	MAF_INRAE=16.456;MAF_USDA=20.0
NC_035081.1	13754554	.	C	G	.	.	MAF_INRAE=10.833;MAF_USDA=7.647
NC_035081.1	13754620	.	C	T	.	.	MAF_INRAE=44.167;MAF_USDA=3.279
NC_035081.1	13754630	.	C	G	.	.	MAF_USDA=2.5
NC_035081.1	13754633	.	T	A	.	.	MAF_INRAE=11.667;MAF_USDA=18.852
NC_035081.1	13754666	.	G	A	.	.	MAF_USDA=1.639
NC_035081.1	13754677	.	G	T	.	.	MAF_INRAE=12.5;MAF_USDA=15.574
NC_035081.1	13754682	.	T	A	.	.	MAF_INRAE=13.924;MAF_USDA=15.294
NC_035081.1	13754707	.	G	T	.	.	MAF_USDA=1.639
NC_035081.1	13754724	.	T	A	.	.	MAF_INRAE=10.759
NC_035081.1	13754744	.	G	A	.	.	MAF_USDA=2.459
NC_035081.1	13754745	.	G	A	.	.	MAF_USDA=2.459
NC_035081.1	13754753	.	T	A	.	.	MAF_INRAE=10.759
NC_035081.1	13754762	.	G	T	.	.	MAF_INRAE=10.759
NC_035081.1	13754770	.	C	T	.	.	MAF_INRAE=10.759
NC_035081.1	13754773	.	G	T	.	.	MAF_USDA=1.639
NC_035081.1	13754774	.	A	T	.	.	MAF_INRAE=12.5
NC_035081.1	13754778	.	G	A	.	.	MAF_USDA=14.583
NC_035081.1	13754781	.	C	T	.	.	MAF_INRAE=10.759;MAF_USDA=24.59
NC_035081.1	13754792	.	T	C	.	.	MAF_USDA=5.882
NC_035081.1	13754806	.	C	T	.	.	MAF_USDA=10.656
NC_035081.1	13754810	.	A	T	.	.	MAF_INRAE=3.333;MAF_USDA=7.377
NC_035081.1	13754840	.	T	A	.	.	MAF_USDA=1.639
NC_035081.1	13754848	.	A	C	.	.	MAF_INRAE=5.263;MAF_USDA=9.836
NC_035081.1	13754861	.	T	A	.	.	MAF_INRAE=26.582;MAF_USDA=25.294
NC_035081.1	13754875	.	T	G	.	.	MAF_USDA=10.656
NC_035081.1	13754918	.	C	T	.	.	MAF_INRAE=32.278;MAF_USDA=32.353
NC_035081.1	13754927	.	C	A	.	.	MAF_INRAE=5.263;MAF_USDA=15.294
NC_035081.1	13754949	.	G	C	.	.	MAF_INRAE=37.342;MAF_USDA=38.824
NC_035081.1	13754966	.	C	T	.	.	MAF_INRAE=34.81
NC_035081.1	13754971	.	G	A	.	.	MAF_INRAE=33.544
NC_035081.1	13754996	.	T	G	.	.	MAF_INRAE=21.053;MAF_USDA=16.667
NC_035081.1	13755008	.	C	T	.	.	MAF_INRAE=32.278
NC_035081.1	13755036	.	T	A	.	.	MAF_INRAE=32.911
NC_035081.1	13755040	.	T	A	.	.	MAF_INRAE=36.667
NC_035081.1	13755076	.	A	C	.	.	MAF_USDA=1.639
NC_035081.1	13755202	.	G	T	.	.	MAF_INRAE=6.329;MAF_USDA=38.095
NC_035081.1	13755217	.	G	T	.	.	MAF_INRAE=32.278;MAF_USDA=32.353
NC_035081.1	13755280	.	C	T	.	.	MAF_INRAE=39.241;MAF_USDA=32.353
NC_035081.1	13757354	.	G	C	.	.	MAF_USDA=1.667
NC_035081.1	13757361	.	A	T	.	.	MAF_USDA=2.5
NC_035081.1	13757390	.	C	T	.	.	MAF_INRAE=12.025;MAF_USDA=7.647
NC_035081.1	13757398	.	A	T	.	.	MAF_USDA=5.738
NC_035081.1	13757481	.	C	A	.	.	MAF_USDA=1.639
NC_035081.1	13757548	.	G	T	.	.	MAF_INRAE=5.263;MAF_USDA=20.492
NC_035081.1	13757621	.	A	C	.	.	MAF_USDA=1.639
NC_035081.1	13757653	.	G	T	.	.	MAF_USDA=4.167
NC_035081.1	13757740	.	C	T	.	.	MAF_INRAE=34.177;MAF_USDA=31.765
NC_035081.1	13757860	.	C	A	.	.	MAF_INRAE=5.263;MAF_USDA=3.279
NC_035081.1	13757867	.	A	G	.	.	MAF_USDA=12.5
NC_035081.1	13758002	.	A	C	.	.	MAF_INRAE=34.177;MAF_USDA=34.118
NC_035081.1	13758013	.	A	G	.	.	MAF_INRAE=5.833;MAF_USDA=8.333
NC_035081.1	13758307	.	C	T	.	.	MAF_INRAE=31.646;MAF_USDA=26.471
NC_035081.1	13758331	.	C	T	.	.	MAF_USDA=1.639
NC_035081.1	13758345	.	A	G	.	.	MAF_INRAE=34.81;MAF_USDA=31.765
NC_035081.1	13758708	.	A	C	.	.	MAF_INRAE=34.81;MAF_USDA=35.294
NC_035081.1	13758768	.	C	T	.	.	MAF_INRAE=5.263;MAF_USDA=7.377
NC_035081.1	13758943	.	G	C	.	.	MAF_USDA=1.639
NC_035081.1	13759220	.	T	C	.	.	MAF_INRAE=44.167;MAF_USDA=36.066
NC_035081.1	13759233	.	A	C	.	.	MAF_USDA=1.639
NC_035081.1	13759263	.	A	G	.	.	MAF_INRAE=43.333;MAF_USDA=3.279
NC_035081.1	13759283	.	A	G	.	.	MAF_USDA=2.459
NC_035081.1	13759316	.	G	C	.	.	MAF_USDA=1.639
NC_035081.1	13759319	.	C	T	.	.	MAF_USDA=4.118
NC_035081.1	13759343	.	G	A	.	.	MAF_USDA=2.459
NC_035081.1	13759463	.	G	T	.	.	MAF_INRAE=5.0;MAF_USDA=2.941
NC_035081.1	13759526	.	T	A	.	.	MAF_USDA=4.167
NC_035081.1	13759528	.	G	T	.	.	MAF_INRAE=14.557;MAF_USDA=5.294
NC_035081.1	13759530	.	G	A	.	.	MAF_INRAE=2.5;MAF_USDA=2.459
NC_035081.1	13759564	.	T	A	.	.	MAF_USDA=3.279
NC_035081.1	13759568	.	T	A	.	.	MAF_USDA=3.279
NC_035081.1	13759571	.	C	T	.	.	MAF_USDA=3.279
NC_035081.1	13759572	.	T	G	.	.	MAF_USDA=3.279
NC_035081.1	13759585	.	C	A	.	.	MAF_USDA=3.279
NC_035081.1	13759586	.	A	G	.	.	MAF_USDA=3.279
NC_035081.1	13759589	.	T	A	.	.	MAF_USDA=3.279
NC_035081.1	13759593	.	T	A	.	.	MAF_USDA=3.279
NC_035081.1	13759639	.	T	A	.	.	MAF_USDA=2.459
NC_035081.1	13759642	.	T	A	.	.	MAF_USDA=2.459
NC_035081.1	13759655	.	C	T	.	.	MAF_USDA=5.294
NC_035081.1	13759670	.	T	G	.	.	MAF_USDA=1.639
NC_035081.1	13759680	.	C	T	.	.	MAF_USDA=2.083
NC_035081.1	13759733	.	C	A	.	.	MAF_INRAE=11.667;MAF_USDA=10.0
NC_035081.1	13759785	.	A	T	.	.	MAF_INRAE=2.5
NC_035081.1	13759814	.	C	T	.	.	MAF_INRAE=5.063;MAF_USDA=4.118
NC_035081.1	13759839	.	G	T	.	.	MAF_USDA=2.459
NC_035081.1	13759858	.	G	A	.	.	MAF_USDA=12.5
NC_035081.1	13759892	.	G	A	.	.	MAF_USDA=5.294
NC_035081.1	13759933	.	C	T	.	.	MAF_USDA=2.459
NC_035081.1	13759996	.	T	A	.	.	MAF_USDA=4.167
NC_035081.1	13760109	.	T	C	.	.	MAF_INRAE=44.167;MAF_USDA=23.529
NC_035081.1	13760119	.	T	C	.	.	MAF_INRAE=44.167;MAF_USDA=23.529
NC_035081.1	13760120	.	G	A	.	.	MAF_INRAE=4.167;MAF_USDA=17.059
NC_035081.1	13760164	.	A	T	.	.	MAF_INRAE=3.797;MAF_USDA=3.529
NC_035081.1	13760206	.	G	A	.	.	MAF_USDA=1.639
NC_035081.1	13760224	.	G	A	.	.	MAF_USDA=7.647
NC_035081.1	13760229	.	A	G	.	.	MAF_USDA=8.235
NC_035081.1	13760277	.	G	A	.	.	MAF_USDA=2.459
NC_035081.1	13760315	.	A	C	.	.	MAF_INRAE=5.696;MAF_USDA=6.471
NC_035081.1	13760321	.	G	A	.	.	MAF_USDA=7.647
NC_035081.1	13760528	.	T	A	.	.	MAF_INRAE=44.167;MAF_USDA=23.529
NC_035081.1	13760543	.	G	A	.	.	MAF_INRAE=44.167;MAF_USDA=23.529
NC_035081.1	13760547	.	A	T	.	.	MAF_USDA=1.639
NC_035081.1	13760555	.	A	G	.	.	MAF_USDA=2.459
NC_035081.1	13760560	.	G	A	.	.	MAF_INRAE=5.263
NC_035081.1	13760592	.	G	A	.	.	MAF_INRAE=37.342;MAF_USDA=29.412
NC_035081.1	13760619	.	C	G	.	.	MAF_INRAE=10.759;MAF_USDA=10.656
NC_035081.1	13760620	.	G	A	.	.	MAF_USDA=4.118
NC_035081.1	13760646	.	G	A	.	.	MAF_INRAE=14.557;MAF_USDA=10.0
NC_035081.1	13760651	.	T	A	.	.	MAF_USDA=1.639
NC_035081.1	13760707	.	T	C	.	.	MAF_USDA=16.393
NC_035081.1	13760708	.	G	T	.	.	MAF_INRAE=46.667;MAF_USDA=29.412
NC_035081.1	13760769	.	C	T	.	.	MAF_USDA=9.016
NC_035081.1	13760811	.	A	G	.	.	MAF_USDA=4.167
NC_035081.1	13760915	.	A	T	.	.	MAF_INRAE=17.089;MAF_USDA=16.471
NC_035081.1	13761030	.	T	C	.	.	MAF_USDA=16.393
NC_035081.1	13761127	.	A	T	.	.	MAF_INRAE=2.5
NC_035081.1	13761128	.	G	T	.	.	MAF_INRAE=2.5
NC_035081.1	13761129	.	A	G	.	.	MAF_INRAE=2.5
NC_035081.1	13761186	.	T	C	.	.	MAF_USDA=1.639
NC_035081.1	13761243	.	C	T	.	.	MAF_INRAE=5.263;MAF_USDA=11.475
NC_035081.1	13761284	.	A	T	.	.	MAF_USDA=4.098
NC_035081.1	13761343	.	G	C	.	.	MAF_INRAE=32.5;MAF_USDA=24.118
NC_035081.1	13761381	.	A	T	.	.	MAF_USDA=4.167
NC_035081.1	13761386	.	G	A	.	.	MAF_USDA=2.459
NC_035081.1	13761481	.	C	T	.	.	MAF_INRAE=22.5
NC_035081.1	13761496	.	A	T	.	.	MAF_INRAE=41.667;MAF_USDA=50.0
NC_035081.1	13761500	.	A	C	.	.	MAF_INRAE=41.667;MAF_USDA=47.917
NC_035081.1	13761507	.	C	A	.	.	MAF_INRAE=49.167
NC_035081.1	13761511	.	T	A	.	.	MAF_USDA=2.459
NC_035081.1	13761545	.	A	G	.	.	MAF_USDA=18.824
NC_035081.1	13761552	.	A	G	.	.	MAF_USDA=10.417
NC_035081.1	13761568	.	A	G	.	.	MAF_INRAE=2.632;MAF_USDA=2.083
NC_035081.1	13761573	.	A	G	.	.	MAF_USDA=10.417
NC_035081.1	13761576	.	G	A	.	.	MAF_INRAE=2.5
NC_035081.1	13761607	.	T	A	.	.	MAF_INRAE=2.5
NC_035081.1	13761662	.	G	C	.	.	MAF_USDA=10.656
NC_035081.1	13761675	.	T	C	.	.	MAF_USDA=4.918
NC_035081.1	13761684	.	C	T	.	.	MAF_INRAE=2.5
NC_035081.1	13761685	.	G	A	.	.	MAF_INRAE=45.0;MAF_USDA=4.098
NC_035081.1	13761698	.	C	G	.	.	MAF_USDA=15.574
NC_035081.1	13761704	.	A	T	.	.	MAF_USDA=4.167
NC_035081.1	13761706	.	A	G	.	.	MAF_USDA=11.176
NC_035081.1	13761758	.	C	A	.	.	MAF_INRAE=10.526;MAF_USDA=11.475
NC_035081.1	13761793	.	A	T	.	.	MAF_INRAE=10.526;MAF_USDA=4.118
NC_035081.1	13761828	.	A	G	.	.	MAF_INRAE=10.127;MAF_USDA=8.197
NC_035081.1	13761841	.	A	C	.	.	MAF_INRAE=10.526
NC_035081.1	13761842	.	A	C	.	.	MAF_INRAE=3.333;MAF_USDA=4.167
NC_035081.1	13761844	.	T	G	.	.	MAF_USDA=14.583
NC_035081.1	13761845	.	G	T	.	.	MAF_INRAE=33.333;MAF_USDA=35.882
NC_035081.1	13761874	.	T	A	.	.	MAF_USDA=1.639
NC_035081.1	13762016	.	A	C	.	.	MAF_USDA=2.459
NC_035081.1	13762114	.	C	G	.	.	MAF_USDA=5.294
NC_035081.1	13762345	.	G	T	.	.	MAF_INRAE=43.333;MAF_USDA=5.738
NC_035081.1	13762465	.	T	G	.	.	MAF_USDA=2.459
NC_035081.1	13762517	.	C	A	.	.	MAF_USDA=2.083
NC_035081.1	13762518	.	A	G	.	.	MAF_USDA=2.083
NC_035081.1	13762528	.	C	T	.	.	MAF_USDA=2.083
NC_035081.1	13762529	.	T	G	.	.	MAF_USDA=2.083
NC_035081.1	13762612	.	G	A	.	.	MAF_INRAE=2.5;MAF_USDA=1.639
NC_035081.1	13762906	.	T	A	.	.	MAF_INRAE=44.167;MAF_USDA=6.557
NC_035081.1	13762994	.	C	T	.	.	MAF_INRAE=2.5
NC_035081.1	13763129	.	G	T	.	.	MAF_INRAE=33.333
NC_035081.1	13763148	.	C	A	.	.	MAF_INRAE=32.5
NC_035081.1	13763157	.	C	T	.	.	MAF_INRAE=48.333
NC_035081.1	13763160	.	A	C	.	.	MAF_INRAE=7.5
NC_035081.1	13763201	.	G	T	.	.	MAF_INRAE=43.333
NC_035081.1	13763216	.	C	A	.	.	MAF_INRAE=32.5
NC_035081.1	13763296	.	A	G	.	.	MAF_USDA=9.016
NC_035081.1	13763330	.	G	T	.	.	MAF_INRAE=12.5
NC_035081.1	13763381	.	A	T	.	.	MAF_USDA=2.459
NC_035081.1	13763427	.	A	G	.	.	MAF_INRAE=36.842;MAF_USDA=7.647
NC_035081.1	13763854	.	A	G	.	.	MAF_USDA=4.918
NC_035081.1	13764057	.	G	A	.	.	MAF_INRAE=7.595;MAF_USDA=7.059
NC_035081.1	13764064	.	T	G	.	.	MAF_USDA=9.016
NC_035081.1	13764076	.	C	T	.	.	MAF_USDA=4.098
NC_035081.1	13764111	.	G	C	.	.	MAF_INRAE=2.5;MAF_USDA=27.083
NC_035081.1	13764263	.	C	A	.	.	MAF_INRAE=36.842;MAF_USDA=8.235
NC_035081.1	13764384	.	T	C	.	.	MAF_USDA=1.639
NC_035081.1	13764391	.	T	C	.	.	MAF_INRAE=2.5;MAF_USDA=10.0
NC_035081.1	13764427	.	C	T	.	.	MAF_USDA=8.197
NC_035081.1	13764469	.	C	T	.	.	MAF_INRAE=5.263;MAF_USDA=7.647
NC_035081.1	13764480	.	A	G	.	.	MAF_INRAE=5.263;MAF_USDA=7.059
NC_035081.1	13764621	.	G	C	.	.	MAF_INRAE=5.263
NC_035081.1	13764924	.	G	A	.	.	MAF_USDA=1.639
NC_035081.1	13764975	.	A	G	.	.	MAF_USDA=3.279
NC_035081.1	13765036	.	G	A	.	.	MAF_USDA=3.279
NC_035081.1	13765075	.	C	T	.	.	MAF_USDA=2.459
NC_035081.1	13765109	.	G	T	.	.	MAF_INRAE=36.842;MAF_USDA=8.333
NC_035081.1	13765326	.	G	T	.	.	MAF_INRAE=5.263
NC_035081.1	13765540	.	C	T	.	.	MAF_INRAE=2.5;MAF_USDA=4.118
NC_035081.1	13765628	.	C	T	.	.	MAF_INRAE=36.842;MAF_USDA=8.235
NC_035081.1	13765752	.	T	A	.	.	MAF_USDA=1.639
NC_035081.1	13765783	.	G	A	.	.	MAF_USDA=1.639
NC_035081.1	13766009	.	T	C	.	.	MAF_INRAE=15.19;MAF_USDA=13.529
NC_035081.1	13766078	.	C	T	.	.	MAF_INRAE=26.582;MAF_USDA=28.235
NC_035081.1	13766153	.	A	C	.	.	MAF_USDA=2.459
NC_035081.1	13766257	.	T	C	.	.	MAF_INRAE=3.333
NC_035081.1	13766267	.	A	T	.	.	MAF_INRAE=5.263;MAF_USDA=11.475
NC_035081.1	13766292	.	T	C	.	.	MAF_USDA=2.083
NC_035081.1	13766388	.	A	T	.	.	MAF_USDA=3.279
NC_035081.1	13766415	.	A	T	.	.	MAF_USDA=3.279
NC_035081.1	13766636	.	A	G	.	.	MAF_INRAE=36.842
NC_035081.1	13766678	.	C	T	.	.	MAF_INRAE=10.526
NC_035081.1	13768356	.	A	G	.	.	MAF_USDA=2.083
NC_035081.1	13768445	.	A	T	.	.	MAF_USDA=2.083
NC_035081.1	13768508	.	A	G	.	.	MAF_USDA=1.639
NC_035081.1	13768928	.	T	G	.	.	MAF_USDA=9.836
NC_035081.1	13769121	.	A	T	.	.	MAF_USDA=2.083
NC_035081.1	13769137	.	C	T	.	.	MAF_USDA=3.279
NC_035081.1	13769212	.	C	T	.	.	MAF_INRAE=8.228;MAF_USDA=7.647
NC_035081.1	13769245	.	T	A	.	.	MAF_USDA=1.639
NC_035081.1	13769386	.	C	T	.	.	MAF_USDA=2.083
NC_035081.1	13769476	.	A	T	.	.	MAF_USDA=6.25
NC_035081.1	13770040	.	C	T	.	.	MAF_USDA=2.083
NC_035081.1	13770096	.	T	G	.	.	MAF_USDA=4.348
NC_035081.1	13770146	.	C	T	.	.	MAF_USDA=2.174
NC_035081.1	13770182	.	C	T	.	.	MAF_USDA=1.639
NC_035081.1	13770259	.	C	A	.	.	MAF_USDA=1.639
NC_035081.1	13770275	.	T	C	.	.	MAF_USDA=2.083
NC_035081.1	13770346	.	T	G	.	.	MAF_INRAE=1.667
NC_035081.1	13770347	.	T	G	.	.	MAF_INRAE=5.0
NC_035081.1	13770348	.	T	G	.	.	MAF_INRAE=5.0
NC_035081.1	13770358	.	G	A	.	.	MAF_USDA=2.459
NC_035081.1	13770433	.	G	A	.	.	MAF_USDA=2.459
NC_035081.1	13770451	.	T	A	.	.	MAF_USDA=2.083
NC_035081.1	13770607	.	A	G	.	.	MAF_USDA=1.639
NC_035081.1	13770617	.	A	G	.	.	MAF_USDA=1.639
NC_035081.1	13770663	.	AA	AG	.	.	MAF_USDA=20.833
NC_035081.1	13770664	.	A	G	.	.	MAF_INRAE=20.0;MAF_USDA=7.5
NC_035081.1	13770665	.	A	C	.	.	MAF_USDA=1.667
NC_035081.1	13770669	.	C	T	.	.	MAF_USDA=1.667
NC_035081.1	13770758	.	A	T	.	.	MAF_INRAE=34.211;MAF_USDA=4.167
NC_035081.1	13770773	.	A	T	.	.	MAF_INRAE=5.263
NC_035081.1	13770782	.	T	A	.	.	MAF_USDA=2.459
NC_035081.1	13770845	.	G	T	.	.	MAF_INRAE=5.263
NC_035081.1	13770855	.	C	A	.	.	MAF_USDA=2.459
NC_035081.1	13770940	.	T	C	.	.	MAF_INRAE=3.333
NC_035081.1	13770964	.	G	A	.	.	MAF_INRAE=35.443;MAF_USDA=28.824
NC_035081.1	13771242	.	C	A	.	.	MAF_INRAE=1.667;MAF_USDA=12.5
NC_035081.1	13771291	.	G	T	.	.	MAF_INRAE=5.263
NC_035081.1	13771596	.	T	C	.	.	MAF_INRAE=15.19;MAF_USDA=13.529
NC_035081.1	13771697	.	T	C	.	.	MAF_USDA=3.279
NC_035081.1	13771800	.	T	C	.	.	MAF_INRAE=15.823;MAF_USDA=14.706
NC_035081.1	13771852	.	A	C	.	.	MAF_INRAE=2.5;MAF_USDA=4.118
NC_035081.1	13771910	.	C	G	.	.	MAF_USDA=2.459
NC_035081.1	13771925	.	G	T	.	.	MAF_INRAE=5.263;MAF_USDA=2.083
NC_035081.1	13771929	.	G	C	.	.	MAF_USDA=2.083
NC_035081.1	13771964	.	G	T	.	.	MAF_USDA=4.918
NC_035081.1	13771986	.	C	A	.	.	MAF_USDA=2.459
NC_035081.1	13772009	.	C	T	.	.	MAF_USDA=1.639
NC_035081.1	13772046	.	A	T	.	.	MAF_INRAE=10.759;MAF_USDA=12.941
NC_035081.1	13772344	.	C	T	.	.	MAF_INRAE=2.5
NC_035081.1	13772363	.	T	C	.	.	MAF_INRAE=48.333;MAF_USDA=2.459
NC_035081.1	13772433	.	G	A	.	.	MAF_INRAE=10.759;MAF_USDA=22.353
NC_035081.1	13772450	.	C	G	.	.	MAF_INRAE=7.5;MAF_USDA=16.471
NC_035081.1	13772462	.	C	T	.	.	MAF_INRAE=2.5;MAF_USDA=2.941
NC_035081.1	13772481	.	G	A	.	.	MAF_INRAE=10.759;MAF_USDA=1.639
NC_035081.1	13772675	.	G	C	.	.	MAF_USDA=2.083
NC_035081.1	13772756	.	A	T	.	.	MAF_INRAE=10.759;MAF_USDA=15.574
NC_035081.1	13772906	.	G	A	.	.	MAF_INRAE=5.263
NC_035081.1	13772926	.	C	T	.	.	MAF_USDA=2.459
NC_035081.1	13773004	.	T	G	.	.	MAF_INRAE=3.333
NC_035081.1	13773114	.	C	T	.	.	MAF_INRAE=45.57;MAF_USDA=47.647
NC_035081.1	13773155	.	T	G	.	.	MAF_INRAE=42.105;MAF_USDA=4.167
NC_035081.1	13773157	.	A	C	.	.	MAF_USDA=4.167
NC_035081.1	13773176	.	A	T	.	.	MAF_USDA=4.918
NC_035081.1	13773181	.	T	C	.	.	MAF_USDA=2.459
NC_035081.1	13773187	.	A	T	.	.	MAF_USDA=4.918
NC_035081.1	13773216	.	A	T	.	.	MAF_INRAE=5.263
NC_035081.1	13773221	.	A	G	.	.	MAF_USDA=2.5
NC_035081.1	13773224	.	C	T	.	.	MAF_INRAE=7.595;MAF_USDA=8.333
NC_035081.1	13773231	.	C	G	.	.	MAF_USDA=6.557
NC_035081.1	13773272	.	G	T	.	.	MAF_USDA=2.459
NC_035081.1	13773300	.	T	C	.	.	MAF_USDA=1.639
NC_035081.1	13773356	.	C	T	.	.	MAF_INRAE=10.759;MAF_USDA=23.77
NC_035081.1	13773399	.	A	C	.	.	MAF_INRAE=5.263
NC_035081.1	13773417	.	A	C	.	.	MAF_USDA=1.639
NC_035081.1	13773438	.	T	C	.	.	MAF_USDA=4.918
NC_035081.1	13773439	.	C	T	.	.	MAF_USDA=2.459
NC_035081.1	13773467	.	A	C	.	.	MAF_USDA=2.459
NC_035081.1	13773491	.	T	A	.	.	MAF_USDA=2.542
NC_035081.1	13773505	.	C	T	.	.	MAF_USDA=11.667
NC_035081.1	13773529	.	G	A	.	.	MAF_INRAE=13.291;MAF_USDA=29.762
NC_035081.1	13773600	.	G	C	.	.	MAF_INRAE=2.5;MAF_USDA=18.824
NC_035081.1	13773630	.	G	A	.	.	MAF_USDA=1.639
NC_035081.1	13773806	.	T	A	.	.	MAF_USDA=4.918
NC_035081.1	13773809	.	A	T	.	.	MAF_USDA=3.279
NC_035081.1	13773846	.	A	G	.	.	MAF_INRAE=10.759;MAF_USDA=9.016
NC_035081.1	13773859	.	C	T	.	.	MAF_INRAE=26.582;MAF_USDA=37.059
NC_035081.1	13773951	.	C	T	.	.	MAF_INRAE=17.089;MAF_USDA=12.941
NC_035081.1	13773973	.	A	G	.	.	MAF_INRAE=12.658;MAF_USDA=21.765
NC_035081.1	13774062	.	A	T	.	.	MAF_INRAE=5.833;MAF_USDA=6.25
NC_035081.1	13774063	.	C	T	.	.	MAF_USDA=4.167
NC_035081.1	13774082	.	T	C	.	.	MAF_INRAE=16.456;MAF_USDA=27.059
NC_035081.1	13774109	.	T	C	.	.	MAF_INRAE=5.263
NC_035081.1	13774135	.	A	G	.	.	MAF_USDA=4.918
NC_035081.1	13774257	.	T	C	.	.	MAF_INRAE=26.582;MAF_USDA=34.118
NC_035081.1	13776934	.	A	G	.	.	MAF_INRAE=1.667
NC_035081.1	13785449	.	C	T	.	.	MAF_USDA=17.213
NC_035081.1	13785474	.	C	T	.	.	MAF_USDA=13.529
NC_035081.1	13785478	.	A	G	.	.	MAF_USDA=3.279
NC_035081.1	13785481	.	A	G	.	.	MAF_USDA=3.279
NC_035081.1	13785482	.	G	A	.	.	MAF_USDA=3.279
NC_035081.1	13785489	.	A	C	.	.	MAF_USDA=49.412
NC_035081.1	13785574	.	T	C	.	.	MAF_INRAE=1.667
NC_035081.1	13785627	.	A	G	.	.	MAF_USDA=35.882
NC_035081.1	13785719	.	T	A	.	.	MAF_USDA=38.095
NC_035081.1	13785768	.	T	C	.	.	MAF_USDA=6.557
NC_035081.1	13785801	.	T	C	.	.	MAF_INRAE=31.579;MAF_USDA=2.083
NC_035081.1	13785869	.	A	G	.	.	MAF_INRAE=36.076;MAF_USDA=37.647
NC_035081.1	13786002	.	A	G	.	.	MAF_INRAE=35.443;MAF_USDA=34.118
NC_035081.1	13786008	.	C	T	.	.	MAF_USDA=1.639
NC_035081.1	13786113	.	G	T	.	.	MAF_INRAE=5.263
NC_035081.1	13786202	.	C	T	.	.	MAF_INRAE=5.263;MAF_USDA=13.115
NC_035081.1	13786205	.	C	T	.	.	MAF_INRAE=10.759;MAF_USDA=9.836
NC_035081.1	13786206	.	G	A	.	.	MAF_USDA=4.098
NC_035081.1	13786271	.	G	C	.	.	MAF_INRAE=35.443;MAF_USDA=37.647
NC_035081.1	13786301	.	A	G	.	.	MAF_INRAE=35.443;MAF_USDA=38.235
NC_035081.1	13786376	.	A	G	.	.	MAF_USDA=1.639
NC_035081.1	13786384	.	T	G	.	.	MAF_USDA=2.083
NC_035081.1	13786387	.	T	G	.	.	MAF_USDA=2.459
NC_035081.1	13786469	.	G	A	.	.	MAF_USDA=1.639
NC_035081.1	13786496	.	C	T	.	.	MAF_INRAE=29.747;MAF_USDA=47.647
NC_035081.1	13786600	.	A	G	.	.	MAF_USDA=4.918
NC_035081.1	13786707	.	A	G	.	.	MAF_INRAE=36.076;MAF_USDA=36.471
NC_035081.1	13786710	.	T	G	.	.	MAF_USDA=2.459
NC_035081.1	13786767	.	T	G	.	.	MAF_INRAE=36.076;MAF_USDA=40.0
NC_035081.1	13786773	.	C	A	.	.	MAF_USDA=34.706
NC_035081.1	13786814	.	G	A	.	.	MAF_USDA=4.098
NC_035081.1	13786926	.	G	A	.	.	MAF_USDA=5.738
NC_035081.1	13787017	.	C	T	.	.	MAF_USDA=4.098
NC_035081.1	13787019	.	G	A	.	.	MAF_INRAE=5.263;MAF_USDA=15.882
NC_035081.1	13787063	.	C	T	.	.	MAF_USDA=1.639
NC_035081.1	13787118	.	C	T	.	.	MAF_INRAE=36.076;MAF_USDA=36.471
NC_035081.1	13787198	.	G	T	.	.	MAF_INRAE=34.81
NC_035081.1	13787362	.	C	T	.	.	MAF_INRAE=5.263;MAF_USDA=6.667
NC_035081.1	13787654	.	C	A	.	.	MAF_INRAE=5.0
NC_035081.1	13787660	.	A	G	.	.	MAF_INRAE=5.0
NC_035081.1	13787687	.	G	A	.	.	MAF_INRAE=23.418;MAF_USDA=22.5
NC_035081.1	13787771	.	G	A	.	.	MAF_INRAE=5.063;MAF_USDA=1.667
NC_035081.1	13787794	.	C	T	.	.	MAF_INRAE=36.842
NC_035081.1	13787823	.	C	T	.	.	MAF_USDA=1.639
NC_035081.1	13788045	.	G	A	.	.	MAF_USDA=4.098
NC_035081.1	13788093	.	C	A	.	.	MAF_USDA=6.667
NC_035081.1	13788107	.	ACATACAGC	ACATACAGA	.	.	MAF_USDA=37.5
NC_035081.1	13788115	.	C	A	.	.	MAF_INRAE=24.684
NC_035081.1	13788238	.	G	A	.	.	MAF_INRAE=21.667;MAF_USDA=37.349
NC_035081.1	13788320	.	T	A	.	.	MAF_USDA=7.627
NC_035081.1	13788354	.	C	A	.	.	MAF_INRAE=21.667;MAF_USDA=43.976
NC_035081.1	13788363	.	C	A	.	.	MAF_INRAE=22.5;MAF_USDA=44.578
NC_035081.1	13788391	.	A	C	.	.	MAF_USDA=4.237
NC_035081.1	13788492	.	C	T	.	.	MAF_USDA=48.171
NC_035081.1	13788591	.	T	A	.	.	MAF_INRAE=3.333;MAF_USDA=13.253
NC_035081.1	13788646	.	C	A	.	.	MAF_USDA=3.39
NC_035081.1	13788655	.	A	T	.	.	MAF_USDA=3.39
NC_035081.1	13788665	.	G	A	.	.	MAF_INRAE=20.0;MAF_USDA=27.711
NC_035081.1	13788676	.	G	A	.	.	MAF_INRAE=16.667
NC_035081.1	13788818	.	T	A	.	.	MAF_USDA=3.448
NC_035081.1	13788819	.	T	A	.	.	MAF_USDA=6.897
NC_035081.1	13788820	.	T	A	.	.	MAF_USDA=8.621
NC_035081.1	13788821	.	T	A	.	.	MAF_USDA=10.345
NC_035081.1	13788826	.	A	G	.	.	MAF_INRAE=15.0;MAF_USDA=20.732
NC_035081.1	13788844	.	A	G	.	.	MAF_INRAE=19.167;MAF_USDA=12.805
NC_035081.1	13788861	.	C	A	.	.	MAF_USDA=1.695
NC_035081.1	13788883	.	A	G	.	.	MAF_USDA=1.695
NC_035081.1	13788902	.	G	T	.	.	MAF_USDA=16.867
NC_035081.1	13788929	.	T	A	.	.	MAF_USDA=4.167
NC_035081.1	13788980	.	C	T	.	.	MAF_USDA=1.724
NC_035081.1	13788990	.	C	T	.	.	MAF_USDA=1.724
NC_035081.1	13789085	.	A	T	.	.	MAF_INRAE=34.167;MAF_USDA=46.988
NC_035081.1	13789109	.	A	C	.	.	MAF_INRAE=12.5;MAF_USDA=12.048
NC_035081.1	13789144	.	C	T	.	.	MAF_USDA=1.695
NC_035081.1	13789156	.	A	G	.	.	MAF_USDA=2.586
NC_035081.1	13789218	.	A	C	.	.	MAF_USDA=2.459
NC_035081.1	13789343	.	A	G	.	.	MAF_INRAE=44.167;MAF_USDA=3.279
NC_035081.1	13789353	.	T	G	.	.	MAF_INRAE=10.759;MAF_USDA=9.412
NC_035081.1	13789406	.	T	G	.	.	MAF_INRAE=5.263;MAF_USDA=3.279
NC_035081.1	13789479	.	G	A	.	.	MAF_USDA=2.459
NC_035081.1	13789509	.	C	G	.	.	MAF_INRAE=5.263;MAF_USDA=16.393
NC_035081.1	13789546	.	G	A	.	.	MAF_USDA=1.639
NC_035081.1	13789547	.	C	G	.	.	MAF_USDA=1.639
NC_035081.1	13789555	.	C	T	.	.	MAF_INRAE=5.263;MAF_USDA=3.279
NC_035081.1	13789574	.	C	A	.	.	MAF_INRAE=36.842;MAF_USDA=8.235
NC_035081.1	13789595	.	A	G	.	.	MAF_INRAE=15.823;MAF_USDA=13.529
NC_035081.1	13789613	.	T	A	.	.	MAF_INRAE=31.579;MAF_USDA=2.083
NC_035081.1	13789620	.	G	A	.	.	MAF_USDA=2.459
NC_035081.1	13789633	.	A	T	.	.	MAF_INRAE=10.759;MAF_USDA=8.235
NC_035081.1	13789678	.	G	C	.	.	MAF_INRAE=6.962;MAF_USDA=14.706
NC_035081.1	13789714	.	G	C	.	.	MAF_INRAE=10.526;MAF_USDA=4.118
NC_035081.1	13789738	.	C	T	.	.	MAF_INRAE=47.368;MAF_USDA=36.471
NC_035081.1	13789839	.	C	G	.	.	MAF_USDA=12.941
NC_035081.1	13789863	.	G	A	.	.	MAF_USDA=39.583
NC_035081.1	13795070	.	G	A	.	.	MAF_USDA=25.0
NC_035081.1	13795137	.	TGTAGCGTAG	TGTAGCGTAA	.	.	MAF_USDA=33.333
NC_035081.1	13795146	.	G	A	.	.	MAF_INRAE=1.667
NC_035081.1	13795223	.	C	A	.	.	MAF_USDA=26.087
NC_035081.1	13799366	.	A	T	.	.	MAF_USDA=1.639
NC_035081.1	13799383	.	G	A	.	.	MAF_USDA=3.279
NC_035081.1	13799397	.	C	A	.	.	MAF_USDA=1.639
NC_035081.1	13799401	.	T	C	.	.	MAF_USDA=1.639
NC_035081.1	13799448	.	C	T	.	.	MAF_USDA=2.459
NC_035081.1	13802462	.	T	A	.	.	MAF_INRAE=2.632
NC_035081.1	13802521	.	A	G	.	.	MAF_USDA=31.25
NC_035081.1	13803753	.	G	A	.	.	MAF_INRAE=10.526;MAF_USDA=6.25
NC_035081.1	13803769	.	A	T	.	.	MAF_USDA=18.75
NC_035081.1	13803869	.	G	A	.	.	MAF_USDA=2.459
NC_035081.1	13803974	.	G	C	.	.	MAF_USDA=1.639
NC_035081.1	13804058	.	T	G	.	.	MAF_USDA=3.279
NC_035081.1	13804089	.	G	T	.	.	MAF_INRAE=36.709;MAF_USDA=48.824
NC_035081.1	13804096	.	T	A	.	.	MAF_INRAE=17.722;MAF_USDA=13.529
NC_035081.1	13804103	.	C	T	.	.	MAF_USDA=3.279
NC_035081.1	13804116	.	C	T	.	.	MAF_USDA=1.639
NC_035081.1	13804139	.	G	A	.	.	MAF_USDA=4.918
NC_035081.1	13804166	.	T	C	.	.	MAF_USDA=3.279
NC_035081.1	13804200	.	T	G	.	.	MAF_USDA=5.738
NC_035081.1	13804244	.	A	C	.	.	MAF_INRAE=36.076;MAF_USDA=45.882
NC_035081.1	13804362	.	T	C	.	.	MAF_INRAE=43.333
NC_035081.1	13804398	.	T	G	.	.	MAF_INRAE=2.5;MAF_USDA=8.333
NC_035081.1	13804531	.	G	T	.	.	MAF_USDA=4.167
NC_035081.1	13804585	.	G	A	.	.	MAF_USDA=27.083
NC_035081.1	13804634	.	C	T	.	.	MAF_INRAE=10.127;MAF_USDA=12.5
NC_035081.1	13804772	.	G	A	.	.	MAF_INRAE=44.167;MAF_USDA=4.918
NC_035081.1	13804806	.	A	T	.	.	MAF_INRAE=15.19;MAF_USDA=13.529
NC_035081.1	13804878	.	A	C	.	.	MAF_INRAE=36.076;MAF_USDA=48.235
NC_035081.1	13805084	.	C	T	.	.	MAF_INRAE=5.263;MAF_USDA=2.5
NC_035081.1	13805186	.	A	G	.	.	MAF_INRAE=44.167;MAF_USDA=6.667
NC_035081.1	13805192	.	C	G	.	.	MAF_USDA=4.167
NC_035081.1	13805221	.	C	T	.	.	MAF_INRAE=2.5;MAF_USDA=3.571
NC_035081.1	13805502	.	A	T	.	.	MAF_USDA=3.279
NC_035081.1	13805516	.	T	C	.	.	MAF_INRAE=36.076;MAF_USDA=48.81
NC_035081.1	13805562	.	A	T	.	.	MAF_INRAE=44.167;MAF_USDA=6.667
NC_035081.1	13805641	.	T	C	.	.	MAF_USDA=3.333
NC_035081.1	13805676	.	G	A	.	.	MAF_INRAE=36.076;MAF_USDA=47.024
NC_035081.1	13805681	.	G	A	.	.	MAF_USDA=2.5
NC_035081.1	13805771	.	G	A	.	.	MAF_INRAE=5.063;MAF_USDA=8.929
NC_035081.1	13805819	.	T	C	.	.	MAF_USDA=1.667
NC_035081.1	13805875	.	C	T	.	.	MAF_INRAE=2.5;MAF_USDA=3.571
NC_035081.1	13805876	.	G	A	.	.	MAF_INRAE=3.333
NC_035081.1	13805927	.	G	A	.	.	MAF_INRAE=36.076;MAF_USDA=47.024
NC_035081.1	13806007	.	G	A	.	.	MAF_USDA=2.5
NC_035081.1	13806010	.	G	T	.	.	MAF_USDA=2.5
NC_035081.1	13806022	.	G	T	.	.	MAF_INRAE=5.263;MAF_USDA=7.059
NC_035081.1	13806069	.	G	A	.	.	MAF_USDA=4.167
NC_035081.1	13806178	.	A	G	.	.	MAF_USDA=1.639
NC_035081.1	13806187	.	G	T	.	.	MAF_USDA=3.279
NC_035081.1	13806265	.	G	A	.	.	MAF_INRAE=10.759;MAF_USDA=14.583
NC_035081.1	13806273	.	A	G,T	.	.	MAF_INRAE=5.263
NC_035081.1	13806302	.	G	A	.	.	MAF_INRAE=17.722;MAF_USDA=12.941
NC_035081.1	13806463	.	C	A	.	.	MAF_INRAE=15.823;MAF_USDA=13.529
NC_035081.1	13806476	.	C	T	.	.	MAF_USDA=3.279
NC_035081.1	13806484	.	A	G	.	.	MAF_USDA=4.098
NC_035081.1	13806494	.	G	A	.	.	MAF_USDA=4.098
NC_035081.1	13806498	.	G	A	.	.	MAF_USDA=1.639
NC_035081.1	13806511	.	G	T	.	.	MAF_INRAE=39.241;MAF_USDA=47.059
NC_035081.1	13806547	.	A	T	.	.	MAF_USDA=2.459
NC_035081.1	13806622	.	G	T	.	.	MAF_INRAE=11.392;MAF_USDA=18.235
NC_035081.1	13806627	.	G	A	.	.	MAF_USDA=1.639
NC_035081.1	13806629	.	C	T	.	.	MAF_USDA=1.639
NC_035081.1	13806718	.	G	T	.	.	MAF_INRAE=11.392;MAF_USDA=17.059
NC_035081.1	13806719	.	G	T	.	.	MAF_INRAE=3.333;MAF_USDA=17.059
NC_035081.1	13806783	.	A	G	.	.	MAF_INRAE=15.823;MAF_USDA=12.941
NC_035081.1	13806788	.	C	T	.	.	MAF_USDA=2.459
NC_035081.1	13806800	.	C	A	.	.	MAF_INRAE=13.924;MAF_USDA=20.588
NC_035081.1	13806848	.	A	C	.	.	MAF_USDA=1.639
NC_035081.1	13806855	.	G	A	.	.	MAF_USDA=12.5
NC_035081.1	13806863	.	C	T	.	.	MAF_INRAE=13.924;MAF_USDA=21.765
NC_035081.1	13806881	.	G	A	.	.	MAF_INRAE=44.167;MAF_USDA=5.738
NC_035081.1	13806890	.	C	A	.	.	MAF_INRAE=5.263;MAF_USDA=12.295
NC_035081.1	13807045	.	A	C	.	.	MAF_USDA=4.918
NC_035081.1	13807111	.	T	A	.	.	MAF_USDA=2.459
NC_035081.1	13807210	.	T	G	.	.	MAF_INRAE=15.823;MAF_USDA=13.529
NC_035081.1	13807250	.	T	C	.	.	MAF_INRAE=3.333;MAF_USDA=2.459
NC_035081.1	13807265	.	T	A	.	.	MAF_INRAE=32.278;MAF_USDA=35.294
NC_035081.1	13807272	.	T	A	.	.	MAF_USDA=12.941
NC_035081.1	13807273	.	A	G	.	.	MAF_INRAE=6.667;MAF_USDA=5.738
NC_035081.1	13807274	.	A	G	.	.	MAF_USDA=5.738
NC_035081.1	13807302	.	C	A	.	.	MAF_INRAE=11.392;MAF_USDA=17.647
NC_035081.1	13807318	.	C	T	.	.	MAF_USDA=2.459
NC_035081.1	13807324	.	A	T	.	.	MAF_INRAE=11.392;MAF_USDA=18.235
NC_035081.1	13807351	.	A	G	.	.	MAF_INRAE=17.722;MAF_USDA=10.588
NC_035081.1	13807367	.	G	A	.	.	MAF_USDA=3.279
NC_035081.1	13807391	.	A	T	.	.	MAF_INRAE=5.263;MAF_USDA=11.475
NC_035081.1	13807413	.	T	C	.	.	MAF_USDA=5.738
NC_035081.1	13807417	.	T	C	.	.	MAF_INRAE=20.0;MAF_USDA=11.176
NC_035081.1	13807449	.	T	G	.	.	MAF_INRAE=31.013;MAF_USDA=33.529
NC_035081.1	13807453	.	A	T	.	.	MAF_INRAE=35.833;MAF_USDA=33.529
NC_035081.1	13807500	.	A	G	.	.	MAF_INRAE=3.333;MAF_USDA=2.459
NC_035081.1	13807644	.	G	A	.	.	MAF_USDA=3.279
NC_035081.1	13807673	.	C	T	.	.	MAF_USDA=2.459
NC_035081.1	13807783	.	G	A	.	.	MAF_INRAE=15.823;MAF_USDA=13.529
NC_035081.1	13807805	.	G	A	.	.	MAF_INRAE=2.5;MAF_USDA=6.471
NC_035081.1	13807819	.	T	G	.	.	MAF_INRAE=12.025;MAF_USDA=14.754
NC_035081.1	13807820	.	G	T	.	.	MAF_INRAE=4.167;MAF_USDA=14.754
NC_035081.1	13807858	.	G	A	.	.	MAF_INRAE=5.263
NC_035081.1	13807871	.	G	T	.	.	MAF_USDA=9.836
NC_035081.1	13807925	.	G	T	.	.	MAF_USDA=3.279
NC_035081.1	13807930	.	C	A	.	.	MAF_USDA=4.167
NC_035081.1	13808045	.	C	G	.	.	MAF_INRAE=3.333
NC_035081.1	13808065	.	C	T	.	.	MAF_USDA=1.667
NC_035081.1	13808364	.	C	T	.	.	MAF_USDA=8.333
NC_035081.1	13809722	.	A	G	.	.	MAF_USDA=10.656
NC_035081.1	13809848	.	T	C	.	.	MAF_INRAE=20.833;MAF_USDA=24.706
NC_035081.1	13809946	.	A	G	.	.	MAF_INRAE=20.833;MAF_USDA=26.471
NC_035081.1	13810029	.	G	A	.	.	MAF_INRAE=5.263;MAF_USDA=2.941
NC_035081.1	13810100	.	T	A	.	.	MAF_INRAE=27.215;MAF_USDA=26.471
NC_035081.1	13810231	.	C	G	.	.	MAF_INRAE=5.063;MAF_USDA=4.118
NC_035081.1	13810411	.	C	T	.	.	MAF_USDA=1.639
NC_035081.1	13810423	.	A	G	.	.	MAF_INRAE=5.063;MAF_USDA=4.118
NC_035081.1	13810531	.	T	G	.	.	MAF_USDA=2.542
NC_035081.1	13810569	.	T	C	.	.	MAF_USDA=6.25
NC_035081.1	13810681	.	A	T	.	.	MAF_USDA=4.167
NC_035081.1	13810685	.	C	T	.	.	MAF_USDA=6.25
NC_035081.1	13810687	.	G	A	.	.	MAF_USDA=6.25
NC_035081.1	13810702	.	T	G	.	.	MAF_USDA=15.244
NC_035081.1	13810782	.	T	C	.	.	MAF_USDA=10.843
NC_035081.1	13810983	.	C	T	.	.	MAF_USDA=29.762
NC_035081.1	13811276	.	A	G	.	.	MAF_INRAE=20.0;MAF_USDA=24.706
NC_035081.1	13811405	.	C	G	.	.	MAF_USDA=4.098
NC_035081.1	13811467	.	C	T	.	.	MAF_USDA=8.929
NC_035081.1	13811516	.	T	C	.	.	MAF_USDA=11.31
NC_035081.1	13811609	.	G	A	.	.	MAF_USDA=10.0
NC_035081.1	13811627	.	G	A	.	.	MAF_USDA=19.048
NC_035081.1	13811650	.	A	C	.	.	MAF_USDA=16.667
NC_035081.1	13811723	.	T	A	.	.	MAF_USDA=45.833
NC_035081.1	13811725	.	T	A	.	.	MAF_USDA=43.75
NC_035081.1	13811732	.	G	T	.	.	MAF_USDA=43.75
NC_035081.1	13811797	.	T	C	.	.	MAF_USDA=25.882
NC_035081.1	13811887	.	C	T	.	.	MAF_USDA=1.667
NC_035081.1	13811943	.	C	A	.	.	MAF_USDA=10.241
NC_035081.1	13812023	.	A	G	.	.	MAF_USDA=11.31
NC_035081.1	13812028	.	C	T	.	.	MAF_USDA=22.619
NC_035081.1	13812032	.	C	T	.	.	MAF_USDA=10.119
NC_035081.1	13812035	.	G	T	.	.	MAF_USDA=21.429
NC_035081.1	13812036	.	A	T	.	.	MAF_USDA=10.714
NC_035081.1	13812045	.	G	A	.	.	MAF_USDA=11.905
NC_035081.1	13812086	.	T	G	.	.	MAF_USDA=18.75
NC_035081.1	13812091	.	G	A	.	.	MAF_USDA=5.0
NC_035081.1	13812093	.	G	T	.	.	MAF_USDA=18.75
NC_035081.1	13812096	.	A	C	.	.	MAF_USDA=5.0
NC_035081.1	13812106	.	G	T	.	.	MAF_USDA=18.75
NC_035081.1	13812111	.	C	A	.	.	MAF_USDA=16.667
NC_035081.1	13812113	.	G	T	.	.	MAF_USDA=9.412
NC_035081.1	13812138	.	G	C	.	.	MAF_USDA=5.738
NC_035081.1	13812152	.	A	C	.	.	MAF_USDA=15.882
NC_035081.1	13812156	.	G	T	.	.	MAF_USDA=5.738
NC_035081.1	13812185	.	A	G	.	.	MAF_USDA=10.714
NC_035081.1	13812219	.	C	T	.	.	MAF_USDA=5.833
NC_035081.1	13812222	.	T	G	.	.	MAF_USDA=6.667
NC_035081.1	13812228	.	C	T	.	.	MAF_USDA=5.833
NC_035081.1	13812229	.	A	T	.	.	MAF_USDA=5.833
NC_035081.1	13812234	.	T	C	.	.	MAF_USDA=5.833
NC_035081.1	13812342	.	T	G	.	.	MAF_USDA=10.714
NC_035081.1	13812384	.	G	T	.	.	MAF_USDA=1.667
NC_035081.1	13812435	.	G	C	.	.	MAF_USDA=8.333
NC_035081.1	13812439	.	A	G	.	.	MAF_USDA=1.667
NC_035081.1	13812488	.	C	T	.	.	MAF_USDA=3.333
NC_035081.1	13812565	.	G	T	.	.	MAF_USDA=22.917
NC_035081.1	13812574	.	A	G	.	.	MAF_USDA=14.286
NC_035081.1	13812593	.	C	T	.	.	MAF_USDA=10.714
NC_035081.1	13812604	.	T	G	.	.	MAF_USDA=26.786
NC_035081.1	13812616	.	G	A	.	.	MAF_USDA=10.714
NC_035081.1	13812697	.	T	G	.	.	MAF_USDA=22.289
NC_035081.1	13812723	.	C	T	.	.	MAF_USDA=10.714
NC_035081.1	13812781	.	T	C	.	.	MAF_USDA=5.0
NC_035081.1	13812797	.	A	T	.	.	MAF_USDA=1.695
NC_035081.1	13812837	.	G	T	.	.	MAF_USDA=5.0
NC_035081.1	13813008	.	C	T	.	.	MAF_USDA=10.241
NC_035081.1	13813055	.	A	C	.	.	MAF_USDA=19.88
NC_035081.1	13813064	.	C	T	.	.	MAF_USDA=5.085
NC_035081.1	13813088	.	A	C	.	.	MAF_USDA=6.098
NC_035081.1	13813644	.	T	C	.	.	MAF_USDA=8.333
NC_035081.1	13813709	.	A	G	.	.	MAF_USDA=3.333
NC_035081.1	13813737	.	T	C	.	.	MAF_USDA=8.197
NC_035081.1	13813740	.	C	T	.	.	MAF_USDA=8.197
NC_035081.1	13813743	.	C	T	.	.	MAF_INRAE=2.5
NC_035081.1	13813746	.	C	T	.	.	MAF_USDA=4.167
NC_035081.1	13813765	.	G	T	.	.	MAF_USDA=8.197
NC_035081.1	13813959	.	C	T	.	.	MAF_INRAE=15.823;MAF_USDA=14.118
NC_035081.1	13813979	.	C	G	.	.	MAF_USDA=3.279
NC_035081.1	13813995	.	C	T	.	.	MAF_INRAE=10.759;MAF_USDA=3.279
NC_035081.1	13814049	.	T	A	.	.	MAF_USDA=5.738
NC_035081.1	13814074	.	A	T	.	.	MAF_INRAE=2.5;MAF_USDA=3.529
NC_035081.1	13814079	.	C	A	.	.	MAF_USDA=8.197
NC_035081.1	13814099	.	C	A	.	.	MAF_USDA=8.824
NC_035081.1	13814102	.	G	C	.	.	MAF_INRAE=5.263;MAF_USDA=10.656
NC_035081.1	13814129	.	A	C	.	.	MAF_USDA=10.656
NC_035081.1	13814153	.	C	T	.	.	MAF_USDA=8.197
NC_035081.1	13814182	.	A	C	.	.	MAF_INRAE=5.263;MAF_USDA=12.295
NC_035081.1	13814186	.	C	T	.	.	MAF_USDA=10.0
NC_035081.1	13814187	.	T	A	.	.	MAF_USDA=13.529
NC_035081.1	13814201	.	T	C	.	.	MAF_USDA=9.016
NC_035081.1	13814222	.	T	G	.	.	MAF_USDA=21.176
NC_035081.1	13814231	.	A	G	.	.	MAF_USDA=4.118
NC_035081.1	13814235	.	T	A	.	.	MAF_USDA=10.656
NC_035081.1	13814258	.	A	G	.	.	MAF_USDA=3.279
NC_035081.1	13814276	.	C	T	.	.	MAF_USDA=14.706
NC_035081.1	13814300	.	G	A	.	.	MAF_USDA=12.5
NC_035081.1	13814308	.	G	T	.	.	MAF_USDA=7.647
NC_035081.1	13814310	.	A	C	.	.	MAF_USDA=6.471
NC_035081.1	13814312	.	C	T	.	.	MAF_USDA=12.353
NC_035081.1	13814325	.	A	G	.	.	MAF_USDA=17.059
NC_035081.1	13814334	.	T	C	.	.	MAF_USDA=20.492
NC_035081.1	13814335	.	T	C	.	.	MAF_USDA=22.131
NC_035081.1	13814355	.	C	A	.	.	MAF_INRAE=2.632;MAF_USDA=18.852
NC_035081.1	13814397	.	A	T	.	.	MAF_INRAE=2.632
NC_035081.1	13814403	.	A	T	.	.	MAF_USDA=9.836
NC_035081.1	13814407	.	G	A	.	.	MAF_INRAE=2.632;MAF_USDA=20.588
NC_035081.1	13814415	.	T	C	.	.	MAF_USDA=8.824
NC_035081.1	13814417	.	C	T	.	.	MAF_USDA=4.918
NC_035081.1	13814464	.	G	C	.	.	MAF_USDA=6.557
NC_035081.1	13814516	.	T	C	.	.	MAF_USDA=8.197
NC_035081.1	13814572	.	A	T	.	.	MAF_USDA=9.016
NC_035081.1	13814576	.	C	T	.	.	MAF_INRAE=2.632
NC_035081.1	13814600	.	C	T	.	.	MAF_INRAE=15.823;MAF_USDA=14.706
NC_035081.1	13814621	.	C	T	.	.	MAF_USDA=5.738
NC_035081.1	13814623	.	G	C	.	.	MAF_INRAE=5.063;MAF_USDA=11.765
NC_035081.1	13814694	.	T	G	.	.	MAF_INRAE=20.0
NC_035081.1	13814731	.	T	A	.	.	MAF_INRAE=15.823;MAF_USDA=14.118
NC_035081.1	13814822	.	C	A	.	.	MAF_INRAE=5.263;MAF_USDA=17.647
NC_035081.1	13814850	.	G	A	.	.	MAF_USDA=3.279
NC_035081.1	13814887	.	T	G	.	.	MAF_USDA=14.118
NC_035081.1	13814932	.	C	A	.	.	MAF_USDA=8.824
NC_035081.1	13815033	.	G	C	.	.	MAF_USDA=2.459
NC_035081.1	13815303	.	C	T	.	.	MAF_USDA=8.197
NC_035081.1	13815539	.	C	T	.	.	MAF_USDA=1.639
NC_035081.1	13815653	.	C	G	.	.	MAF_USDA=1.639
NC_035081.1	13815656	.	T	A	.	.	MAF_INRAE=5.263;MAF_USDA=12.295
NC_035081.1	13815666	.	G	A	.	.	MAF_USDA=5.738
NC_035081.1	13815668	.	A	G	.	.	MAF_INRAE=5.263;MAF_USDA=19.412
NC_035081.1	13815672	.	C	A	.	.	MAF_USDA=4.098
NC_035081.1	13815739	.	G	A	.	.	MAF_USDA=9.836
NC_035081.1	13815749	.	T	G	.	.	MAF_INRAE=42.105;MAF_USDA=8.824
NC_035081.1	13815863	.	A	T	.	.	MAF_USDA=4.167
NC_035081.1	13815958	.	G	A	.	.	MAF_USDA=5.738
NC_035081.1	13815961	.	G	A	.	.	MAF_USDA=5.738
NC_035081.1	13815976	.	A	C	.	.	MAF_USDA=7.059
NC_035081.1	13815980	.	A	G	.	.	MAF_INRAE=38.608;MAF_USDA=18.235
NC_035081.1	13815982	.	T	A	.	.	MAF_INRAE=47.5;MAF_USDA=25.294
NC_035081.1	13816023	.	C	T	.	.	MAF_INRAE=5.263;MAF_USDA=17.213
NC_035081.1	13816025	.	A	G	.	.	MAF_USDA=17.213
NC_035081.1	13816039	.	T	A	.	.	MAF_INRAE=5.263;MAF_USDA=18.033
NC_035081.1	13816048	.	G	A	.	.	MAF_INRAE=5.263;MAF_USDA=10.656
NC_035081.1	13816074	.	T	G	.	.	MAF_USDA=10.588
NC_035081.1	13816075	.	G	A	.	.	MAF_USDA=4.098
NC_035081.1	13816087	.	G	T	.	.	MAF_USDA=10.588
NC_035081.1	13816098	.	C	T	.	.	MAF_USDA=1.639
NC_035081.1	13816149	.	A	G	.	.	MAF_USDA=6.25
NC_035081.1	13816226	.	C	T	.	.	MAF_INRAE=5.263;MAF_USDA=13.115
NC_035081.1	13816246	.	G	C	.	.	MAF_INRAE=45.57;MAF_USDA=42.941
NC_035081.1	13816248	.	T	C	.	.	MAF_INRAE=45.833;MAF_USDA=28.235
NC_035081.1	13816283	.	G	C	.	.	MAF_INRAE=39.873;MAF_USDA=13.529
NC_035081.1	13816284	.	T	C	.	.	MAF_INRAE=49.167;MAF_USDA=13.529
NC_035081.1	13816289	.	G	T	.	.	MAF_INRAE=39.873;MAF_USDA=12.941
NC_035081.1	13816333	.	A	T	.	.	MAF_USDA=11.765
NC_035081.1	13816378	.	T	A	.	.	MAF_USDA=3.279
NC_035081.1	13816393	.	A	G	.	.	MAF_USDA=3.279
NC_035081.1	13816415	.	A	T	.	.	MAF_USDA=3.279
NC_035081.1	13816498	.	C	T	.	.	MAF_INRAE=31.579;MAF_USDA=2.083
NC_035081.1	13816606	.	T	A	.	.	MAF_USDA=3.279
NC_035081.1	13816662	.	T	G	.	.	MAF_INRAE=5.833;MAF_USDA=12.353
NC_035081.1	13816726	.	G	C	.	.	MAF_USDA=3.279
NC_035081.1	13816734	.	G	A	.	.	MAF_INRAE=5.833;MAF_USDA=11.765
NC_035081.1	13816765	.	G	A	.	.	MAF_USDA=2.459
NC_035081.1	13816794	.	T	C	.	.	MAF_INRAE=41.772;MAF_USDA=44.706
NC_035081.1	13816809	.	A	C	.	.	MAF_INRAE=41.772;MAF_USDA=45.294
NC_035081.1	13816810	.	A	G	.	.	MAF_USDA=6.557
NC_035081.1	13816811	.	T	G	.	.	MAF_USDA=6.557
NC_035081.1	13816852	.	G	T	.	.	MAF_USDA=8.235
NC_035081.1	13816856	.	T	G	.	.	MAF_INRAE=12.5;MAF_USDA=3.279
NC_035081.1	13816906	.	G	A	.	.	MAF_INRAE=5.0
NC_035081.1	13816961	.	T	C	.	.	MAF_USDA=8.235
NC_035081.1	13816969	.	T	C	.	.	MAF_USDA=8.235
NC_035081.1	13817208	.	G	T	.	.	MAF_INRAE=3.333
NC_035081.1	13817287	.	A	G	.	.	MAF_USDA=2.459
NC_035081.1	13817333	.	T	C	.	.	MAF_USDA=3.279
NC_035081.1	13817376	.	G	A	.	.	MAF_INRAE=17.722;MAF_USDA=12.941
NC_035081.1	13817388	.	C	T	.	.	MAF_USDA=1.639
NC_035081.1	13817425	.	A	C	.	.	MAF_INRAE=38.608;MAF_USDA=12.353
NC_035081.1	13817544	.	T	A	.	.	MAF_USDA=1.639
NC_035081.1	13817593	.	A	G	.	.	MAF_USDA=8.824
NC_035081.1	13817594	.	C	G	.	.	MAF_USDA=8.824
NC_035081.1	13817722	.	G	A	.	.	MAF_INRAE=26.582;MAF_USDA=22.941
NC_035081.1	13817775	.	A	C	.	.	MAF_USDA=7.647
NC_035081.1	13817946	.	G	T	.	.	MAF_USDA=9.016
NC_035081.1	13818082	.	T	G	.	.	MAF_USDA=14.583
NC_035081.1	13818114	.	A	G	.	.	MAF_USDA=2.083
NC_035081.1	13818154	.	C	A	.	.	MAF_USDA=6.557
NC_035081.1	13818159	.	A	G	.	.	MAF_USDA=6.557
NC_035081.1	13818162	.	T	C	.	.	MAF_INRAE=19.167
NC_035081.1	13818195	.	G	C	.	.	MAF_INRAE=22.5;MAF_USDA=25.0
NC_035081.1	13818210	.	C	A	.	.	MAF_USDA=2.459
NC_035081.1	13818257	.	C	T	.	.	MAF_INRAE=3.333;MAF_USDA=6.557
NC_035081.1	13818259	.	C	A	.	.	MAF_INRAE=3.333;MAF_USDA=6.557
NC_035081.1	13818260	.	A	G	.	.	MAF_INRAE=3.333;MAF_USDA=6.557
NC_035081.1	13818270	.	T	A	.	.	MAF_INRAE=3.333;MAF_USDA=7.377
NC_035081.1	13818275	.	C	G	.	.	MAF_INRAE=3.333;MAF_USDA=7.377
NC_035081.1	13818399	.	C	G	.	.	MAF_USDA=4.918
NC_035081.1	13818417	.	C	G	.	.	MAF_USDA=3.279
NC_035081.1	13818445	.	A	C	.	.	MAF_INRAE=5.063;MAF_USDA=4.118
NC_035081.1	13818466	.	ATG	ATT	.	.	MAF_USDA=25.0
NC_035081.1	13818519	.	G	A	.	.	MAF_USDA=4.098
NC_035081.1	13818536	.	C	T	.	.	MAF_USDA=4.918
NC_035081.1	13818537	.	G	A	.	.	MAF_USDA=4.918
NC_035081.1	13818559	.	G	A	.	.	MAF_INRAE=21.519;MAF_USDA=38.824
NC_035081.1	13818561	.	G	A	.	.	MAF_INRAE=23.333;MAF_USDA=38.824
NC_035081.1	13818610	.	C	T	.	.	MAF_INRAE=15.19;MAF_USDA=14.118
NC_035081.1	13818693	.	C	T	.	.	MAF_INRAE=22.152;MAF_USDA=38.824
NC_035081.1	13818694	.	G	A	.	.	MAF_USDA=1.639
NC_035081.1	13818717	.	T	C	.	.	MAF_INRAE=39.873;MAF_USDA=42.353
NC_035081.1	13818774	.	T	G	.	.	MAF_USDA=1.639
NC_035081.1	13818780	.	A	G	.	.	MAF_INRAE=12.658;MAF_USDA=10.588
NC_035081.1	13818813	.	T	A	.	.	MAF_INRAE=12.658;MAF_USDA=16.471
NC_035081.1	13818819	.	A	T	.	.	MAF_USDA=4.918
NC_035081.1	13818821	.	T	C	.	.	MAF_INRAE=10.759;MAF_USDA=3.279
NC_035081.1	13818838	.	C	T	.	.	MAF_INRAE=40.506;MAF_USDA=20.0
NC_035081.1	13819041	.	G	A	.	.	MAF_INRAE=5.263;MAF_USDA=12.295
NC_035081.1	13819077	.	C	A	.	.	MAF_USDA=3.279
NC_035081.1	13819129	.	C	T	.	.	MAF_USDA=5.738
NC_035081.1	13819134	.	T	A	.	.	MAF_USDA=3.279
NC_035081.1	13819168	.	C	G	.	.	MAF_USDA=3.279
NC_035081.1	13819228	.	C	A	.	.	MAF_INRAE=20.886;MAF_USDA=38.824
NC_035081.1	13819409	.	G	A	.	.	MAF_USDA=1.639
NC_035081.1	13819445	.	T	A	.	.	MAF_INRAE=39.241;MAF_USDA=41.765
NC_035081.1	13819446	.	T	A	.	.	MAF_INRAE=46.667;MAF_USDA=21.176
NC_035081.1	13819604	.	T	C	.	.	MAF_INRAE=38.608;MAF_USDA=20.588
NC_035081.1	13819608	.	C	A	.	.	MAF_USDA=3.279
NC_035081.1	13819627	.	C	A	.	.	MAF_USDA=5.882
NC_035081.1	13819669	.	G	A	.	.	MAF_USDA=4.167
NC_035081.1	13819702	.	G	A	.	.	MAF_USDA=1.667
NC_035081.1	13819711	.	C	T	.	.	MAF_USDA=1.639
NC_035081.1	13819730	.	G	A	.	.	MAF_INRAE=39.241;MAF_USDA=41.765
NC_035081.1	13819754	.	T	A	.	.	MAF_USDA=5.738
NC_035081.1	13819774	.	G	A	.	.	MAF_INRAE=12.658;MAF_USDA=10.0
NC_035081.1	13819799	.	A	G	.	.	MAF_INRAE=21.519;MAF_USDA=38.235
NC_035081.1	13819886	.	C	G	.	.	MAF_USDA=5.738
NC_035081.1	13819913	.	A	C	.	.	MAF_USDA=5.738
NC_035081.1	13819934	.	T	C	.	.	MAF_INRAE=17.722;MAF_USDA=39.412
NC_035081.1	13820097	.	G	A	.	.	MAF_USDA=4.167
NC_035081.1	13820120	.	T	G	.	.	MAF_USDA=4.167
NC_035081.1	13820176	.	G	A	.	.	MAF_INRAE=31.579;MAF_USDA=2.083
NC_035081.1	13820229	.	A	G	.	.	MAF_INRAE=5.263;MAF_USDA=6.557
NC_035081.1	13820294	.	A	T	.	.	MAF_USDA=3.279
NC_035081.1	13820323	.	T	C	.	.	MAF_INRAE=22.152;MAF_USDA=27.108
NC_035081.1	13820332	.	C	T	.	.	MAF_INRAE=20.0;MAF_USDA=22.917
NC_035081.1	13820443	.	C	T	.	.	MAF_INRAE=43.333
NC_035081.1	13820484	.	T	G	.	.	MAF_INRAE=5.263;MAF_USDA=15.294
NC_035081.1	13820531	.	G	T	.	.	MAF_USDA=4.918
NC_035081.1	13820705	.	T	A	.	.	MAF_USDA=6.557
NC_035081.1	13820819	.	C	A	.	.	MAF_INRAE=37.975;MAF_USDA=20.588
NC_035081.1	13820860	.	C	T	.	.	MAF_INRAE=39.241;MAF_USDA=19.048
NC_035081.1	13820980	.	T	G	.	.	MAF_USDA=1.639
NC_035081.1	13821059	.	A	T	.	.	MAF_INRAE=2.5;MAF_USDA=5.882
NC_035081.1	13821064	.	C	T	.	.	MAF_INRAE=27.848;MAF_USDA=43.529
NC_035081.1	13821073	.	T	G	.	.	MAF_USDA=3.279
NC_035081.1	13821087	.	AGTC	AGTA	.	.	MAF_USDA=18.75
NC_035081.1	13821090	.	C	A	.	.	MAF_INRAE=20.0
NC_035081.1	13821258	.	C	T	.	.	MAF_USDA=1.639
NC_035081.1	13821343	.	C	G	.	.	MAF_USDA=5.738
NC_035081.1	13821358	.	C	T	.	.	MAF_USDA=8.197
NC_035081.1	13821360	.	G	A	.	.	MAF_USDA=8.197
NC_035081.1	13821386	.	A	G	.	.	MAF_USDA=1.639
NC_035081.1	13821387	.	A	G	.	.	MAF_USDA=6.557
NC_035081.1	13821388	.	T	C	.	.	MAF_USDA=3.279
NC_035081.1	13821395	.	T	C	.	.	MAF_USDA=9.836
NC_035081.1	13821410	.	A	G	.	.	MAF_USDA=10.656
NC_035081.1	13821412	.	A	T	.	.	MAF_USDA=2.459
NC_035081.1	13821414	.	T	C	.	.	MAF_USDA=9.016
NC_035081.1	13821418	.	A	G	.	.	MAF_USDA=9.016
NC_035081.1	13821423	.	T	G	.	.	MAF_USDA=5.738
NC_035081.1	13821425	.	C	A	.	.	MAF_USDA=9.836
NC_035081.1	13821434	.	G	A	.	.	MAF_USDA=1.639
NC_035081.1	13821494	.	G	T	.	.	MAF_INRAE=27.215;MAF_USDA=46.471
NC_035081.1	13821497	.	G	C	.	.	MAF_INRAE=15.833;MAF_USDA=45.882
NC_035081.1	13821501	.	G	A	.	.	MAF_INRAE=24.051;MAF_USDA=28.824
NC_035081.1	13821644	.	G	C	.	.	MAF_USDA=2.459
NC_035081.1	13821671	.	A	G	.	.	MAF_USDA=5.738
NC_035081.1	13821762	.	A	T	.	.	MAF_INRAE=25.316;MAF_USDA=31.765
NC_035081.1	13821823	.	A	C	.	.	MAF_USDA=5.738
NC_035081.1	13821971	.	T	C	.	.	MAF_USDA=1.639
NC_035081.1	13822151	.	G	C	.	.	MAF_USDA=3.279
NC_035081.1	13822169	.	T	C	.	.	MAF_USDA=9.836
NC_035081.1	13822277	.	A	T	.	.	MAF_INRAE=44.304;MAF_USDA=15.294
NC_035081.1	13822312	.	A	G	.	.	MAF_USDA=1.639
NC_035081.1	13823942	.	G	C	.	.	MAF_INRAE=2.5
NC_035081.1	13823950	.	G	C	.	.	MAF_INRAE=1.667
NC_035081.1	13823962	.	C	T	.	.	MAF_INRAE=5.0;MAF_USDA=11.31
NC_035081.1	13824013	.	A	G	.	.	MAF_USDA=2.5
NC_035081.1	13824018	.	T	G	.	.	MAF_USDA=1.667
NC_035081.1	13824191	.	T	G	.	.	MAF_INRAE=5.263;MAF_USDA=13.115
NC_035081.1	13824225	.	A	T	.	.	MAF_INRAE=5.696;MAF_USDA=10.417
NC_035081.1	13824266	.	C	T	.	.	MAF_INRAE=6.667;MAF_USDA=11.446
NC_035081.1	13824294	.	G	A	.	.	MAF_INRAE=7.595;MAF_USDA=19.643
NC_035081.1	13824367	.	T	C	.	.	MAF_INRAE=5.263;MAF_USDA=13.115
NC_035081.1	13824408	.	C	G	.	.	MAF_INRAE=36.842;MAF_USDA=17.059
NC_035081.1	13824409	.	G	A	.	.	MAF_INRAE=15.19;MAF_USDA=15.882
NC_035081.1	13824447	.	C	T	.	.	MAF_USDA=5.738
NC_035081.1	13824540	.	C	T	.	.	MAF_USDA=1.639
NC_035081.1	13824585	.	A	G	.	.	MAF_INRAE=7.595;MAF_USDA=20.0
NC_035081.1	13824592	.	C	A	.	.	MAF_INRAE=5.063;MAF_USDA=7.647
NC_035081.1	13824621	.	A	G	.	.	MAF_USDA=4.167
NC_035081.1	13824631	.	T	C	.	.	MAF_INRAE=17.722;MAF_USDA=10.588
NC_035081.1	13824652	.	C	T	.	.	MAF_INRAE=5.063;MAF_USDA=11.765
NC_035081.1	13824678	.	C	G	.	.	MAF_INRAE=15.823;MAF_USDA=19.412
NC_035081.1	13824709	.	C	A	.	.	MAF_USDA=1.639
NC_035081.1	13824760	.	G	C	.	.	MAF_INRAE=7.595;MAF_USDA=24.706
NC_035081.1	13824812	.	T	G	.	.	MAF_INRAE=44.304;MAF_USDA=16.471
NC_035081.1	13824835	.	T	A	.	.	MAF_USDA=3.279
NC_035081.1	13824864	.	T	G	.	.	MAF_USDA=6.557
NC_035081.1	13824946	.	C	A	.	.	MAF_INRAE=5.696;MAF_USDA=11.765
NC_035081.1	13825098	.	C	A	.	.	MAF_USDA=1.639
NC_035081.1	13825106	.	C	T	.	.	MAF_INRAE=16.456;MAF_USDA=5.882
NC_035081.1	13825136	.	C	A	.	.	MAF_USDA=5.738
NC_035081.1	13825151	.	G	A	.	.	MAF_USDA=22.917
NC_035081.1	13825154	.	G	C	.	.	MAF_USDA=20.833
NC_035081.1	13825156	.	T	A	.	.	MAF_USDA=22.917
NC_035081.1	13825161	.	T	G	.	.	MAF_USDA=1.667
NC_035081.1	13825183	.	T	C	.	.	MAF_INRAE=5.263;MAF_USDA=10.0
NC_035081.1	13825206	.	A	T	.	.	MAF_INRAE=17.722;MAF_USDA=10.588
NC_035081.1	13825278	.	C	A	.	.	MAF_INRAE=10.759;MAF_USDA=5.0
NC_035081.1	13825319	.	A	T	.	.	MAF_INRAE=17.089;MAF_USDA=40.0
NC_035081.1	13825326	.	A	T	.	.	MAF_INRAE=5.063;MAF_USDA=8.824
NC_035081.1	13825360	.	C	T	.	.	MAF_INRAE=36.842;MAF_USDA=16.471
NC_035081.1	13825444	.	T	A	.	.	MAF_INRAE=44.937;MAF_USDA=17.647
NC_035081.1	13825469	.	T	A	.	.	MAF_INRAE=31.579;MAF_USDA=8.824
NC_035081.1	13825474	.	C	A	.	.	MAF_INRAE=36.842;MAF_USDA=16.471
NC_035081.1	13825479	.	A	T	.	.	MAF_INRAE=36.842;MAF_USDA=16.471
NC_035081.1	13825481	.	T	A	.	.	MAF_USDA=1.639
NC_035081.1	13825605	.	G	A	.	.	MAF_INRAE=45.57;MAF_USDA=40.588
NC_035081.1	13825661	.	A	G	.	.	MAF_INRAE=33.544;MAF_USDA=28.235
NC_035081.1	13825697	.	C	T	.	.	MAF_INRAE=33.544;MAF_USDA=28.824
NC_035081.1	13825710	.	G	A	.	.	MAF_INRAE=3.165;MAF_USDA=4.706
NC_035081.1	13825840	.	G	T	.	.	MAF_USDA=1.639
NC_035081.1	13825880	.	G	C	.	.	MAF_USDA=2.459
NC_035081.1	13825885	.	T	A	.	.	MAF_INRAE=31.579;MAF_USDA=2.083
NC_035081.1	13825925	.	C	T	.	.	MAF_INRAE=22.152;MAF_USDA=33.333
NC_035081.1	13825933	.	A	T	.	.	MAF_INRAE=3.333
NC_035081.1	13826022	.	C	A	.	.	MAF_INRAE=15.823;MAF_USDA=12.941
NC_035081.1	13826037	.	A	G	.	.	MAF_INRAE=33.544;MAF_USDA=27.059
NC_035081.1	13826160	.	G	A	.	.	MAF_INRAE=32.911;MAF_USDA=26.471
NC_035081.1	13826167	.	C	T	.	.	MAF_USDA=1.639
NC_035081.1	13826263	.	C	A	.	.	MAF_INRAE=32.911;MAF_USDA=28.235
NC_035081.1	13826279	.	A	C	.	.	MAF_INRAE=32.911;MAF_USDA=27.059
NC_035081.1	13826310	.	T	A	.	.	MAF_USDA=1.639
NC_035081.1	13826331	.	C	T	.	.	MAF_USDA=4.167
NC_035081.1	13826344	.	G	A	.	.	MAF_INRAE=33.544;MAF_USDA=27.647
NC_035081.1	13826386	.	C	T	.	.	MAF_INRAE=5.263;MAF_USDA=7.647
NC_035081.1	13826460	.	A	G	.	.	MAF_INRAE=33.544;MAF_USDA=26.471
NC_035081.1	13826485	.	C	T	.	.	MAF_INRAE=11.392;MAF_USDA=17.647
NC_035081.1	13826498	.	G	A	.	.	MAF_INRAE=7.595;MAF_USDA=21.765
NC_035081.1	13826512	.	C	G	.	.	MAF_INRAE=44.304;MAF_USDA=44.118
NC_035081.1	13826572	.	C	A	.	.	MAF_USDA=1.639
NC_035081.1	13826610	.	A	G	.	.	MAF_INRAE=32.911
NC_035081.1	13826616	.	C	T	.	.	MAF_INRAE=32.911;MAF_USDA=27.647
NC_035081.1	13826640	.	C	T	.	.	MAF_INRAE=41.139;MAF_USDA=48.235
NC_035081.1	13826649	.	T	C	.	.	MAF_INRAE=4.167;MAF_USDA=15.294
NC_035081.1	13826652	.	T	C	.	.	MAF_INRAE=38.333;MAF_USDA=49.412
NC_035081.1	13826662	.	T	G	.	.	MAF_INRAE=7.595;MAF_USDA=22.941
NC_035081.1	13826687	.	G	A	.	.	MAF_INRAE=7.595;MAF_USDA=22.353
NC_035081.1	13826693	.	G	A	.	.	MAF_INRAE=7.595;MAF_USDA=21.765
NC_035081.1	13826697	.	G	A	.	.	MAF_INRAE=39.167;MAF_USDA=48.824
NC_035081.1	13826710	.	T	C	.	.	MAF_INRAE=44.167;MAF_USDA=9.016
NC_035081.1	13826711	.	G	T	.	.	MAF_USDA=1.639
NC_035081.1	13826713	.	A	T	.	.	MAF_INRAE=33.544;MAF_USDA=27.059
NC_035081.1	13826735	.	T	G	.	.	MAF_INRAE=8.228;MAF_USDA=20.588
NC_035081.1	13826740	.	T	G	.	.	MAF_INRAE=42.5;MAF_USDA=10.656
NC_035081.1	13826741	.	T	G	.	.	MAF_INRAE=34.177;MAF_USDA=26.471
NC_035081.1	13826764	.	G	T	.	.	MAF_INRAE=34.177;MAF_USDA=28.235
NC_035081.1	13826766	.	G	C	.	.	MAF_INRAE=33.333;MAF_USDA=27.059
NC_035081.1	13826804	.	T	C	.	.	MAF_INRAE=3.165;MAF_USDA=4.706
NC_035081.1	13826899	.	G	A,T	.	.	MAF_INRAE=31.667;MAF_USDA=35.417
NC_035081.1	13826900	.	T	A	.	.	MAF_USDA=35.417
NC_035081.1	13826909	.	T	A	.	.	MAF_INRAE=41.139;MAF_USDA=48.824
NC_035081.1	13826953	.	T	C	.	.	MAF_USDA=1.639
NC_035081.1	13827018	.	A	T	.	.	MAF_INRAE=33.544;MAF_USDA=27.059
NC_035081.1	13827059	.	G	A	.	.	MAF_INRAE=17.722;MAF_USDA=20.833
NC_035081.1	13827060	.	T	G	.	.	MAF_INRAE=20.0;MAF_USDA=18.75
NC_035081.1	13827108	.	C	T	.	.	MAF_USDA=1.639
NC_035081.1	13827110	.	G	A	.	.	MAF_INRAE=33.544;MAF_USDA=27.059
NC_035081.1	13827112	.	A	G	.	.	MAF_INRAE=32.5;MAF_USDA=27.059
NC_035081.1	13827120	.	C	G	.	.	MAF_USDA=2.459
NC_035081.1	13827193	.	G	T	.	.	MAF_INRAE=36.076;MAF_USDA=32.353
NC_035081.1	13827197	.	C	T	.	.	MAF_INRAE=31.667;MAF_USDA=27.059
NC_035081.1	13827218	.	G	A	.	.	MAF_USDA=5.738
NC_035081.1	13827249	.	A	G	.	.	MAF_INRAE=44.167;MAF_USDA=10.656
NC_035081.1	13827250	.	T	C	.	.	MAF_USDA=8.235
NC_035081.1	13827271	.	A	G	.	.	MAF_INRAE=7.595;MAF_USDA=24.118
NC_035081.1	13827288	.	T	C	.	.	MAF_INRAE=33.544;MAF_USDA=27.059
NC_035081.1	13827314	.	G	A	.	.	MAF_INRAE=12.025;MAF_USDA=18.235
NC_035081.1	13827333	.	A	G	.	.	MAF_INRAE=33.544;MAF_USDA=25.882
NC_035081.1	13827340	.	C	T	.	.	MAF_USDA=1.639
NC_035081.1	13827351	.	G	C	.	.	MAF_USDA=6.557
NC_035081.1	13827354	.	G	A	.	.	MAF_USDA=4.098
NC_035081.1	13827415	.	A	C	.	.	MAF_INRAE=17.722;MAF_USDA=11.765
NC_035081.1	13827448	.	A	G	.	.	MAF_INRAE=32.911;MAF_USDA=26.471
NC_035081.1	13827451	.	C	A	.	.	MAF_INRAE=31.667;MAF_USDA=26.471
NC_035081.1	13827480	.	A	T	.	.	MAF_INRAE=41.139;MAF_USDA=14.583
NC_035081.1	13827500	.	T	C	.	.	MAF_INRAE=17.722;MAF_USDA=10.588
NC_035081.1	13827505	.	G	A	.	.	MAF_INRAE=48.101;MAF_USDA=18.235
NC_035081.1	13827506	.	C	T	.	.	MAF_INRAE=20.0;MAF_USDA=10.588
NC_035081.1	13827553	.	A	G	.	.	MAF_USDA=6.471
NC_035081.1	13827568	.	A	G	.	.	MAF_INRAE=7.595;MAF_USDA=27.059
NC_035081.1	13827608	.	A	T	.	.	MAF_USDA=7.377
NC_035081.1	13827640	.	G	T	.	.	MAF_USDA=1.639
NC_035081.1	13827641	.	G	T	.	.	MAF_USDA=1.639
NC_035081.1	13827706	.	A	G	.	.	MAF_USDA=2.459
NC_035081.1	13827741	.	A	G	.	.	MAF_INRAE=7.595;MAF_USDA=22.353
NC_035081.1	13827852	.	A	T	.	.	MAF_INRAE=41.139;MAF_USDA=49.405
NC_035081.1	13827935	.	C	T	.	.	MAF_USDA=1.667
NC_035081.1	13827981	.	C	T	.	.	MAF_USDA=3.333
NC_035081.1	13827999	.	C	A	.	.	MAF_USDA=3.333
NC_035081.1	13828037	.	C	T	.	.	MAF_USDA=1.639
NC_035081.1	13828091	.	T	C	.	.	MAF_USDA=2.5
NC_035081.1	13828161	.	T	A	.	.	MAF_USDA=2.459
NC_035081.1	13828175	.	C	G	.	.	MAF_INRAE=44.167;MAF_USDA=11.475
NC_035081.1	13828198	.	C	A	.	.	MAF_INRAE=44.167;MAF_USDA=10.656
NC_035081.1	13828202	.	C	T	.	.	MAF_INRAE=25.949;MAF_USDA=41.765
NC_035081.1	13828213	.	G	A	.	.	MAF_USDA=2.459
NC_035081.1	13828243	.	A	T	.	.	MAF_INRAE=7.595;MAF_USDA=23.529
NC_035081.1	13828272	.	A	G	.	.	MAF_INRAE=33.544;MAF_USDA=26.471
NC_035081.1	13828276	.	C	A	.	.	MAF_INRAE=25.316;MAF_USDA=42.353
NC_035081.1	13828323	.	T	G	.	.	MAF_INRAE=7.595;MAF_USDA=22.353
NC_035081.1	13828328	.	T	G	.	.	MAF_INRAE=36.709;MAF_USDA=42.353
NC_035081.1	13828367	.	C	T	.	.	MAF_USDA=1.639
NC_035081.1	13828388	.	C	T	.	.	MAF_USDA=1.639
NC_035081.1	13828414	.	G	A	.	.	MAF_USDA=4.098
NC_035081.1	13828415	.	C	T	.	.	MAF_INRAE=24.684;MAF_USDA=41.176
NC_035081.1	13828420	.	T	C	.	.	MAF_INRAE=3.333;MAF_USDA=15.294
NC_035081.1	13828531	.	G	A	.	.	MAF_INRAE=33.544;MAF_USDA=26.471
NC_035081.1	13828553	.	A	G	.	.	MAF_INRAE=44.167;MAF_USDA=10.656
NC_035081.1	13828591	.	T	G	.	.	MAF_INRAE=5.063;MAF_USDA=5.294
NC_035081.1	13828600	.	A	G	.	.	MAF_INRAE=32.911;MAF_USDA=25.882
NC_035081.1	13828611	.	C	A	.	.	MAF_INRAE=31.579;MAF_USDA=2.083
NC_035081.1	13828634	.	A	G	.	.	MAF_INRAE=32.911;MAF_USDA=27.059
NC_035081.1	13828636	.	T	A	.	.	MAF_USDA=1.639
NC_035081.1	13828653	.	A	G	.	.	MAF_INRAE=25.316;MAF_USDA=44.118
NC_035081.1	13828674	.	G	A	.	.	MAF_USDA=2.459
NC_035081.1	13828687	.	C	A	.	.	MAF_INRAE=44.167;MAF_USDA=9.836
NC_035081.1	13828712	.	A	G	.	.	MAF_USDA=2.459
NC_035081.1	13828723	.	A	C	.	.	MAF_USDA=2.459
NC_035081.1	13828812	.	A	G	.	.	MAF_INRAE=18.333;MAF_USDA=9.412
NC_035081.1	13828821	.	A	G	.	.	MAF_INRAE=25.316;MAF_USDA=41.765
NC_035081.1	13828838	.	C	T	.	.	MAF_USDA=1.639
NC_035081.1	13828839	.	G	A	.	.	MAF_INRAE=7.595;MAF_USDA=22.353
NC_035081.1	13828963	.	G	A	.	.	MAF_INRAE=33.544;MAF_USDA=27.059
NC_035081.1	13828975	.	T	C	.	.	MAF_USDA=22.917
NC_035081.1	13829005	.	C	T	.	.	MAF_USDA=4.167
NC_035081.1	13829009	.	G	A	.	.	MAF_INRAE=47.368;MAF_USDA=42.941
NC_035081.1	13829101	.	C	A	.	.	MAF_INRAE=32.911;MAF_USDA=27.059
NC_035081.1	13829138	.	C	T	.	.	MAF_INRAE=11.392;MAF_USDA=17.647
NC_035081.1	13829154	.	C	T	.	.	MAF_INRAE=32.911;MAF_USDA=26.471
NC_035081.1	13829155	.	A	C	.	.	MAF_INRAE=31.667;MAF_USDA=26.471
NC_035081.1	13829163	.	C	T	.	.	MAF_INRAE=32.911;MAF_USDA=27.059
NC_035081.1	13829177	.	G	A	.	.	MAF_USDA=4.098
NC_035081.1	13829183	.	C	A	.	.	MAF_INRAE=5.063;MAF_USDA=6.471
NC_035081.1	13829210	.	T	C	.	.	MAF_USDA=6.557
NC_035081.1	13829233	.	T	C	.	.	MAF_USDA=5.738
NC_035081.1	13829243	.	G	A	.	.	MAF_USDA=4.918
NC_035081.1	13829247	.	G	A	.	.	MAF_USDA=5.738
NC_035081.1	13829289	.	G	A	.	.	MAF_USDA=5.738
NC_035081.1	13829297	.	T	G	.	.	MAF_USDA=4.098
NC_035081.1	13829298	.	G	T	.	.	MAF_INRAE=33.544;MAF_USDA=27.059
NC_035081.1	13829304	.	T	C	.	.	MAF_USDA=5.738
NC_035081.1	13829309	.	C	A	.	.	MAF_INRAE=44.167;MAF_USDA=9.016
NC_035081.1	13829314	.	G	A	.	.	MAF_USDA=4.918
NC_035081.1	13829405	.	C	A	.	.	MAF_INRAE=2.5
NC_035081.1	13829432	.	A	T	.	.	MAF_INRAE=44.167;MAF_USDA=13.115
NC_035081.1	13829433	.	A	T	.	.	MAF_INRAE=44.167;MAF_USDA=13.115
NC_035081.1	13829490	.	T	C	.	.	MAF_INRAE=25.316;MAF_USDA=38.824
NC_035081.1	13829513	.	A	T	.	.	MAF_INRAE=44.167;MAF_USDA=13.115
NC_035081.1	13829565	.	C	T	.	.	MAF_INRAE=33.544;MAF_USDA=30.0
NC_035081.1	13829589	.	C	A	.	.	MAF_INRAE=33.544;MAF_USDA=30.588
NC_035081.1	13829599	.	T	A	.	.	MAF_USDA=4.098
NC_035081.1	13829601	.	C	T	.	.	MAF_INRAE=36.709;MAF_USDA=45.294
NC_035081.1	13829608	.	G	A	.	.	MAF_USDA=4.098
NC_035081.1	13829612	.	C	A	.	.	MAF_INRAE=32.911;MAF_USDA=30.0
NC_035081.1	13829615	.	C	T	.	.	MAF_INRAE=3.165;MAF_USDA=24.118
NC_035081.1	13829640	.	C	A	.	.	MAF_INRAE=45.0;MAF_USDA=5.738
NC_035081.1	13829659	.	G	A	.	.	MAF_INRAE=20.833
NC_035081.1	13829710	.	A	G	.	.	MAF_USDA=4.098
NC_035081.1	13829753	.	C	T	.	.	MAF_INRAE=22.785;MAF_USDA=18.824
NC_035081.1	13829881	.	G	A	.	.	MAF_USDA=35.882
NC_035081.1	13829932	.	T	C	.	.	MAF_INRAE=2.5
NC_035081.1	13829993	.	A	C	.	.	MAF_USDA=1.639
NC_035081.1	13830010	.	A	G	.	.	MAF_USDA=1.639
NC_035081.1	13830017	.	C	A	.	.	MAF_INRAE=36.709;MAF_USDA=31.176
NC_035081.1	13830043	.	A	G	.	.	MAF_USDA=30.588
NC_035081.1	13830093	.	T	C	.	.	MAF_USDA=1.639
NC_035081.1	13830170	.	A	C	.	.	MAF_USDA=2.459
NC_035081.1	13830194	.	C	T	.	.	MAF_USDA=1.639
NC_035081.1	13830195	.	G	T	.	.	MAF_INRAE=31.013;MAF_USDA=30.588
NC_035081.1	13830300	.	T	C	.	.	MAF_INRAE=33.544;MAF_USDA=30.0
NC_035081.1	13830315	.	T	A	.	.	MAF_USDA=3.279
NC_035081.1	13830372	.	T	G	.	.	MAF_INRAE=15.19;MAF_USDA=15.294
NC_035081.1	13830400	.	A	T	.	.	MAF_USDA=1.639
NC_035081.1	13830447	.	C	G	.	.	MAF_INRAE=32.278;MAF_USDA=30.588
NC_035081.1	13830459	.	C	A	.	.	MAF_INRAE=29.114;MAF_USDA=44.118
NC_035081.1	13830468	.	T	C	.	.	MAF_INRAE=5.263
NC_035081.1	13830493	.	A	T	.	.	MAF_INRAE=36.842;MAF_USDA=30.588
NC_035081.1	13830531	.	G	A	.	.	MAF_INRAE=17.722;MAF_USDA=8.333
NC_035081.1	13830544	.	C	G	.	.	MAF_INRAE=50.0;MAF_USDA=42.353
NC_035081.1	13830575	.	G	T	.	.	MAF_USDA=2.083
NC_035081.1	13830608	.	G	A	.	.	MAF_USDA=2.459
NC_035081.1	13830618	.	T	G	.	.	MAF_INRAE=8.861;MAF_USDA=3.279
NC_035081.1	13830622	.	G	C	.	.	MAF_INRAE=16.667;MAF_USDA=46.471
NC_035081.1	13830644	.	G	T	.	.	MAF_INRAE=5.263
NC_035081.1	13830649	.	C	G	.	.	MAF_USDA=29.762
NC_035081.1	13830654	.	A	C	.	.	MAF_USDA=29.167
NC_035081.1	13830659	.	C	G	.	.	MAF_USDA=2.5
NC_035081.1	13830672	.	G	A	.	.	MAF_USDA=2.542
NC_035081.1	13830673	.	G	T	.	.	MAF_USDA=35.417
NC_035081.1	13830675	.	C	A	.	.	MAF_USDA=35.417
NC_035081.1	13830695	.	T	C	.	.	MAF_USDA=23.494
NC_035081.1	13831536	.	A	G	.	.	MAF_USDA=30.588
NC_035081.1	13831543	.	A	T	.	.	MAF_USDA=30.588
NC_035081.1	13831630	.	A	T	.	.	MAF_USDA=1.639
NC_035081.1	13831640	.	C	G	.	.	MAF_INRAE=32.911;MAF_USDA=27.059
NC_035081.1	13831653	.	A	G	.	.	MAF_INRAE=15.823;MAF_USDA=14.706
NC_035081.1	13831731	.	T	C	.	.	MAF_INRAE=36.709;MAF_USDA=37.647
NC_035081.1	13831795	.	G	A	.	.	MAF_USDA=2.459
NC_035081.1	13831797	.	T	C	.	.	MAF_INRAE=20.253;MAF_USDA=15.294
NC_035081.1	13831807	.	A	C	.	.	MAF_INRAE=2.632;MAF_USDA=5.882
NC_035081.1	13831914	.	A	G	.	.	MAF_USDA=3.279
NC_035081.1	13831922	.	T	A	.	.	MAF_USDA=2.459
NC_035081.1	13831952	.	C	A	.	.	MAF_USDA=2.459
NC_035081.1	13832124	.	T	A	.	.	MAF_USDA=2.586
NC_035081.1	13832173	.	T	C	.	.	MAF_INRAE=1.667
NC_035081.1	13832220	.	G	T	.	.	MAF_INRAE=10.833;MAF_USDA=6.471
NC_035081.1	13832266	.	C	A	.	.	MAF_USDA=3.279
NC_035081.1	13832371	.	A	T	.	.	MAF_INRAE=5.263;MAF_USDA=6.557
NC_035081.1	13832442	.	A	G	.	.	MAF_USDA=4.098
NC_035081.1	13832448	.	T	C	.	.	MAF_INRAE=10.759;MAF_USDA=4.706
NC_035081.1	13832587	.	C	T	.	.	MAF_INRAE=9.494;MAF_USDA=4.706
NC_035081.1	13832605	.	C	T	.	.	MAF_USDA=2.459
NC_035081.1	13832689	.	C	A	.	.	MAF_USDA=4.167
NC_035081.1	13832742	.	A	C	.	.	MAF_INRAE=43.038;MAF_USDA=34.706
NC_035081.1	13832745	.	A	C	.	.	MAF_INRAE=2.5;MAF_USDA=26.471
NC_035081.1	13832816	.	G	A	.	.	MAF_INRAE=6.962;MAF_USDA=9.016
NC_035081.1	13832866	.	T	C	.	.	MAF_INRAE=10.759;MAF_USDA=5.294
NC_035081.1	13832876	.	T	C	.	.	MAF_INRAE=31.579;MAF_USDA=2.083
NC_035081.1	13832904	.	G	A	.	.	MAF_INRAE=38.608;MAF_USDA=31.765
NC_035081.1	13832959	.	A	C	.	.	MAF_INRAE=2.5;MAF_USDA=10.417
NC_035081.1	13832967	.	C	T	.	.	MAF_INRAE=10.759;MAF_USDA=5.294
NC_035081.1	13832974	.	G	T	.	.	MAF_INRAE=10.759;MAF_USDA=5.294
NC_035081.1	13833010	.	C	T	.	.	MAF_INRAE=31.579;MAF_USDA=48.235
NC_035081.1	13833128	.	C	T	.	.	MAF_USDA=9.412
NC_035081.1	13834545	.	G	C	.	.	MAF_USDA=21.765
NC_035081.1	13834554	.	C	A	.	.	MAF_INRAE=10.526;MAF_USDA=23.529
NC_035081.1	13834559	.	G	A	.	.	MAF_USDA=2.459
NC_035081.1	13834596	.	A	G	.	.	MAF_USDA=37.5
NC_035081.1	13834600	.	C	T	.	.	MAF_USDA=2.353
NC_035081.1	13834662	.	G	T	.	.	MAF_INRAE=49.167;MAF_USDA=43.529
NC_035081.1	13834682	.	G	T	.	.	MAF_USDA=1.639
NC_035081.1	13834831	.	T	A	.	.	MAF_INRAE=50.0;MAF_USDA=28.824
NC_035081.1	13834858	.	A	G	.	.	MAF_INRAE=19.62;MAF_USDA=14.706
NC_035081.1	13834979	.	T	G	.	.	MAF_INRAE=5.263;MAF_USDA=6.557
NC_035081.1	13835027	.	A	G	.	.	MAF_USDA=14.583
NC_035081.1	13835038	.	G	A	.	.	MAF_USDA=2.083
NC_035081.1	13835263	.	A	T	.	.	MAF_INRAE=46.835;MAF_USDA=17.213
NC_035081.1	13835268	.	T	G	.	.	MAF_USDA=2.459
NC_035081.1	13835333	.	T	C	.	.	MAF_USDA=1.639
NC_035081.1	13835365	.	T	A	.	.	MAF_USDA=2.941
NC_035081.1	13835410	.	T	C	.	.	MAF_INRAE=3.333
NC_035081.1	13835416	.	C	T	.	.	MAF_USDA=2.459
NC_035081.1	13835456	.	C	A	.	.	MAF_INRAE=48.734;MAF_USDA=30.588
NC_035081.1	13835470	.	C	T	.	.	MAF_INRAE=10.759;MAF_USDA=24.59
NC_035081.1	13835555	.	T	G	.	.	MAF_INRAE=32.278;MAF_USDA=34.706
NC_035081.1	13835574	.	T	C	.	.	MAF_INRAE=37.342;MAF_USDA=45.294
NC_035081.1	13835594	.	T	A	.	.	MAF_USDA=4.167
NC_035081.1	13835661	.	A	C	.	.	MAF_INRAE=17.722;MAF_USDA=14.706
NC_035081.1	13835821	.	G	A	.	.	MAF_USDA=1.639
NC_035081.1	13835829	.	G	A	.	.	MAF_INRAE=44.167;MAF_USDA=10.656
NC_035081.1	13835837	.	G	A	.	.	MAF_INRAE=44.167;MAF_USDA=1.639
NC_035081.1	13835859	.	G	A	.	.	MAF_USDA=1.639
NC_035081.1	13835864	.	T	C	.	.	MAF_USDA=6.557
NC_035081.1	13835883	.	A	T	.	.	MAF_USDA=1.639
NC_035081.1	13835928	.	A	G	.	.	MAF_INRAE=21.519;MAF_USDA=28.824
NC_035081.1	13835966	.	G	A	.	.	MAF_USDA=4.918
NC_035081.1	13835975	.	T	C	.	.	MAF_INRAE=20.253;MAF_USDA=37.059
NC_035081.1	13836084	.	G	T	.	.	MAF_INRAE=5.263;MAF_USDA=5.738
NC_035081.1	13836121	.	C	A	.	.	MAF_USDA=3.279
NC_035081.1	13836129	.	A	T	.	.	MAF_INRAE=27.848;MAF_USDA=37.647
NC_035081.1	13836239	.	A	G	.	.	MAF_USDA=2.5
NC_035081.1	13836334	.	G	C	.	.	MAF_INRAE=10.526;MAF_USDA=12.941
NC_035081.1	13836461	.	C	G	.	.	MAF_USDA=2.083
NC_035081.1	13836510	.	A	C	.	.	MAF_INRAE=2.5
NC_035081.1	13837017	.	C	A	.	.	MAF_USDA=3.279
NC_035081.1	13837141	.	T	A	.	.	MAF_INRAE=10.526;MAF_USDA=2.083
NC_035081.1	13837536	.	T	C	.	.	MAF_USDA=11.475
NC_035081.1	13837554	.	C	T	.	.	MAF_USDA=1.639
NC_035081.1	13837595	.	C	T	.	.	MAF_USDA=9.016
NC_035081.1	13837611	.	G	C	.	.	MAF_INRAE=5.833
NC_035081.1	13837614	.	T	G	.	.	MAF_INRAE=5.833
NC_035081.1	13837623	.	G	A	.	.	MAF_INRAE=5.833
NC_035081.1	13837715	.	G	A	.	.	MAF_INRAE=22.785;MAF_USDA=31.176
NC_035081.1	13837727	.	A	C	.	.	MAF_INRAE=45.57;MAF_USDA=17.647
NC_035081.1	13837789	.	G	T	.	.	MAF_USDA=16.667
NC_035081.1	13837790	.	C	G	.	.	MAF_USDA=14.583
NC_035081.1	13837791	.	C	T	.	.	MAF_USDA=16.667
NC_035081.1	13837796	.	T	C	.	.	MAF_USDA=14.583
NC_035081.1	13837899	.	C	T	.	.	MAF_INRAE=17.722;MAF_USDA=15.882
NC_035081.1	13837940	.	G	A	.	.	MAF_INRAE=3.333;MAF_USDA=5.294
NC_035081.1	13837991	.	C	A	.	.	MAF_USDA=2.353
NC_035081.1	13838030	.	G	C	.	.	MAF_INRAE=21.519;MAF_USDA=26.23
NC_035081.1	13838037	.	A	C	.	.	MAF_USDA=3.279
NC_035081.1	13838068	.	C	T	.	.	MAF_USDA=5.738
NC_035081.1	13838199	.	G	T	.	.	MAF_USDA=1.639
NC_035081.1	13838272	.	A	T	.	.	MAF_INRAE=18.987;MAF_USDA=17.647
NC_035081.1	13838305	.	T	C	.	.	MAF_USDA=1.639
NC_035081.1	13838328	.	A	T	.	.	MAF_USDA=1.639
NC_035081.1	13838358	.	C	T	.	.	MAF_USDA=2.459
NC_035081.1	13838393	.	A	G	.	.	MAF_USDA=30.588
NC_035081.1	13838401	.	A	T	.	.	MAF_INRAE=47.468;MAF_USDA=4.706
NC_035081.1	13838505	.	T	A	.	.	MAF_USDA=30.0
NC_035081.1	13838641	.	C	T	.	.	MAF_USDA=2.941
NC_035081.1	13838667	.	T	C	.	.	MAF_INRAE=15.823;MAF_USDA=12.941
NC_035081.1	13838668	.	G	T	.	.	MAF_INRAE=12.5;MAF_USDA=12.941
NC_035081.1	13838672	.	T	G	.	.	MAF_INRAE=44.937;MAF_USDA=17.059
NC_035081.1	13838684	.	T	A	.	.	MAF_USDA=3.279
NC_035081.1	13838861	.	C	T	.	.	MAF_INRAE=31.579;MAF_USDA=18.824
NC_035081.1	13838889	.	G	A	.	.	MAF_INRAE=18.354;MAF_USDA=19.412
NC_035081.1	13838901	.	T	A	.	.	MAF_INRAE=26.582;MAF_USDA=29.412
NC_035081.1	13838922	.	A	C	.	.	MAF_USDA=3.279
NC_035081.1	13838953	.	C	T	.	.	MAF_USDA=3.279
NC_035081.1	13838968	.	A	T	.	.	MAF_INRAE=44.937;MAF_USDA=35.294
NC_035081.1	13839066	.	A	T	.	.	MAF_USDA=10.588
NC_035081.1	13839171	.	C	T	.	.	MAF_INRAE=10.526;MAF_USDA=8.235
NC_035081.1	13839206	.	C	T	.	.	MAF_INRAE=10.526;MAF_USDA=8.235
NC_035081.1	13839211	.	A	G	.	.	MAF_USDA=4.167
NC_035081.1	13839298	.	T	G	.	.	MAF_USDA=2.459
NC_035081.1	13839312	.	A	G	.	.	MAF_INRAE=21.519;MAF_USDA=34.706
NC_035081.1	13839314	.	A	C	.	.	MAF_USDA=5.738
NC_035081.1	13839362	.	T	A	.	.	MAF_INRAE=15.823;MAF_USDA=12.941
NC_035081.1	13839372	.	A	T	.	.	MAF_USDA=3.279
NC_035081.1	13839407	.	C	A	.	.	MAF_INRAE=44.937;MAF_USDA=5.294
NC_035081.1	13839447	.	T	C	.	.	MAF_USDA=4.167
NC_035081.1	13839583	.	T	C	.	.	MAF_USDA=1.639
NC_035081.1	13839598	.	G	A	.	.	MAF_INRAE=31.579;MAF_USDA=1.765
NC_035081.1	13839621	.	C	T	.	.	MAF_INRAE=44.937;MAF_USDA=5.294
NC_035081.1	13839643	.	T	G	.	.	MAF_INRAE=21.519;MAF_USDA=46.471
NC_035081.1	13839686	.	A	G	.	.	MAF_INRAE=20.253;MAF_USDA=34.118
NC_035081.1	13839830	.	C	T	.	.	MAF_INRAE=5.263;MAF_USDA=5.738
NC_035081.1	13839832	.	C	A	.	.	MAF_USDA=3.279
NC_035081.1	13839833	.	T	C	.	.	MAF_USDA=3.279
NC_035081.1	13839834	.	C	G	.	.	MAF_USDA=3.279
NC_035081.1	13839958	.	G	A	.	.	MAF_INRAE=22.785;MAF_USDA=28.235
NC_035081.1	13840009	.	T	C	.	.	MAF_USDA=2.083
NC_035081.1	13840019	.	T	G	.	.	MAF_USDA=1.639
NC_035081.1	13840043	.	C	T	.	.	MAF_USDA=9.016
NC_035081.1	13840052	.	T	G	.	.	MAF_USDA=10.588
NC_035081.1	13840075	.	A	T	.	.	MAF_INRAE=45.0
NC_035081.1	13840089	.	C	T	.	.	MAF_USDA=1.639
NC_035081.1	13840110	.	G	T	.	.	MAF_INRAE=10.759
NC_035081.1	13840135	.	C	T	.	.	MAF_USDA=1.639
NC_035081.1	13840186	.	T	A	.	.	MAF_USDA=4.918
NC_035081.1	13840296	.	T	A	.	.	MAF_USDA=2.459
NC_035081.1	13840336	.	C	G	.	.	MAF_USDA=5.294
NC_035081.1	13840373	.	G	T	.	.	MAF_INRAE=17.722;MAF_USDA=12.941
NC_035081.1	13840548	.	T	C	.	.	MAF_USDA=6.557
NC_035081.1	13840673	.	T	A	.	.	MAF_INRAE=36.842
NC_035081.1	13840756	.	G	T	.	.	MAF_INRAE=24.051;MAF_USDA=23.529
NC_035081.1	13840776	.	T	C	.	.	MAF_INRAE=46.203;MAF_USDA=8.197
NC_035081.1	13840777	.	G	T	.	.	MAF_INRAE=40.833;MAF_USDA=8.197
NC_035081.1	13840801	.	C	A	.	.	MAF_INRAE=21.519;MAF_USDA=34.706
NC_035081.1	13840806	.	T	C	.	.	MAF_INRAE=21.519;MAF_USDA=42.941
NC_035081.1	13840828	.	A	G	.	.	MAF_INRAE=21.519;MAF_USDA=42.353
NC_035081.1	13840838	.	A	C	.	.	MAF_INRAE=21.519;MAF_USDA=44.706
NC_035081.1	13840840	.	G	T	.	.	MAF_USDA=1.639
NC_035081.1	13840850	.	C	A	.	.	MAF_USDA=4.706
NC_035081.1	13840859	.	G	C	.	.	MAF_USDA=17.059
NC_035081.1	13840869	.	A	T	.	.	MAF_INRAE=3.333
NC_035081.1	13840878	.	C	T	.	.	MAF_USDA=2.941
NC_035081.1	13840890	.	C	T	.	.	MAF_USDA=1.639
NC_035081.1	13841023	.	C	T	.	.	MAF_USDA=2.459
NC_035081.1	13841029	.	C	T	.	.	MAF_INRAE=21.519;MAF_USDA=43.75
NC_035081.1	13841155	.	G	A	.	.	MAF_INRAE=26.316;MAF_USDA=34.118
NC_035081.1	13841185	.	T	C	.	.	MAF_INRAE=44.937;MAF_USDA=9.016
NC_035081.1	13841315	.	C	A	.	.	MAF_USDA=6.557
NC_035081.1	13841325	.	T	G	.	.	MAF_USDA=1.639
NC_035081.1	13841535	.	T	G	.	.	MAF_USDA=4.706
NC_035081.1	13841555	.	T	G	.	.	MAF_USDA=2.459
NC_035081.1	13841714	.	A	T	.	.	MAF_USDA=15.882
NC_035081.1	13841778	.	C	T	.	.	MAF_USDA=1.765
NC_035081.1	13841861	.	C	A	.	.	MAF_USDA=6.557
NC_035081.1	13841877	.	G	A	.	.	MAF_INRAE=3.333;MAF_USDA=1.639
NC_035081.1	13841936	.	A	T	.	.	MAF_USDA=2.083
NC_035081.1	13841968	.	C	T	.	.	MAF_USDA=2.083
NC_035081.1	13842021	.	C	T	.	.	MAF_USDA=4.918
NC_035081.1	13842092	.	A	G	.	.	MAF_USDA=1.639
NC_035081.1	13842104	.	T	C	.	.	MAF_USDA=2.459
NC_035081.1	13842139	.	G	T	.	.	MAF_USDA=2.459
NC_035081.1	13842160	.	A	T	.	.	MAF_INRAE=15.19;MAF_USDA=12.941
NC_035081.1	13842502	.	T	C	.	.	MAF_INRAE=10.526;MAF_USDA=2.083
NC_035081.1	13842503	.	A	T	.	.	MAF_USDA=5.882
NC_035081.1	13842509	.	C	T	.	.	MAF_INRAE=10.526;MAF_USDA=8.235
NC_035081.1	13842565	.	G	A	.	.	MAF_INRAE=31.579;MAF_USDA=1.765
NC_035081.1	13842645	.	C	A	.	.	MAF_INRAE=18.354;MAF_USDA=20.0
NC_035081.1	13842712	.	A	G	.	.	MAF_INRAE=3.333;MAF_USDA=6.471
NC_035081.1	13842776	.	G	T	.	.	MAF_INRAE=3.333
NC_035081.1	13842790	.	G	A	.	.	MAF_INRAE=3.333;MAF_USDA=5.882
NC_035081.1	13842840	.	A	C	.	.	MAF_USDA=10.656
NC_035081.1	13842844	.	T	G	.	.	MAF_INRAE=12.5;MAF_USDA=17.059
NC_035081.1	13842906	.	C	A	.	.	MAF_INRAE=5.063;MAF_USDA=5.0
NC_035081.1	13842943	.	A	C	.	.	MAF_INRAE=20.886;MAF_USDA=21.176
NC_035081.1	13842947	.	T	G	.	.	MAF_INRAE=23.418;MAF_USDA=44.118
NC_035081.1	13842988	.	C	T	.	.	MAF_USDA=11.475
NC_035081.1	13843028	.	C	G	.	.	MAF_INRAE=44.304
NC_035081.1	13843105	.	T	C	.	.	MAF_INRAE=25.949;MAF_USDA=30.0
NC_035081.1	13843261	.	A	C	.	.	MAF_INRAE=10.526;MAF_USDA=17.059
NC_035081.1	13843283	.	C	T	.	.	MAF_INRAE=10.526;MAF_USDA=8.235
NC_035081.1	13843290	.	C	A	.	.	MAF_USDA=6.557
NC_035081.1	13843345	.	G	T	.	.	MAF_USDA=10.714
NC_035081.1	13843618	.	T	G	.	.	MAF_USDA=14.754
NC_035081.1	13843645	.	T	A	.	.	MAF_USDA=15.882
NC_035081.1	13843652	.	C	A	.	.	MAF_USDA=4.167
NC_035081.1	13843782	.	A	G	.	.	MAF_INRAE=3.333;MAF_USDA=5.738
NC_035081.1	13843803	.	C	T	.	.	MAF_INRAE=10.526
NC_035081.1	13843841	.	C	T	.	.	MAF_INRAE=15.789;MAF_USDA=17.647
NC_035081.1	13843893	.	T	C	.	.	MAF_INRAE=2.5;MAF_USDA=7.059
NC_035081.1	13844004	.	C	G	.	.	MAF_USDA=4.167
NC_035081.1	13844018	.	C	T	.	.	MAF_USDA=2.459
NC_035081.1	13844083	.	G	A	.	.	MAF_INRAE=5.063;MAF_USDA=10.656
NC_035081.1	13844087	.	T	C	.	.	MAF_USDA=2.083
NC_035081.1	13844096	.	C	A	.	.	MAF_INRAE=5.063;MAF_USDA=10.656
NC_035081.1	13844134	.	G	A	.	.	MAF_USDA=2.459
NC_035081.1	13844157	.	A	T	.	.	MAF_INRAE=3.333;MAF_USDA=4.098
NC_035081.1	13844163	.	T	A	.	.	MAF_INRAE=5.063;MAF_USDA=10.656
NC_035081.1	13844169	.	G	A	.	.	MAF_USDA=2.083
NC_035081.1	13844247	.	C	T	.	.	MAF_USDA=1.765
NC_035081.1	13844339	.	G	A	.	.	MAF_USDA=2.459
NC_035081.1	13844346	.	T	G	.	.	MAF_USDA=10.656
NC_035081.1	13844386	.	T	C	.	.	MAF_INRAE=25.316;MAF_USDA=14.706
NC_035081.1	13844402	.	G	A	.	.	MAF_USDA=1.639
NC_035081.1	13844630	.	A	G	.	.	MAF_INRAE=31.579
NC_035081.1	13844666	.	A	C	.	.	MAF_INRAE=31.579;MAF_USDA=1.765
NC_035081.1	13844842	.	G	C	.	.	MAF_USDA=1.765
NC_035081.1	13844906	.	C	T	.	.	MAF_INRAE=5.063;MAF_USDA=12.295
NC_035081.1	13844971	.	C	T	.	.	MAF_USDA=4.098
NC_035081.1	13844996	.	G	A	.	.	MAF_INRAE=44.304;MAF_USDA=44.118
NC_035081.1	13845025	.	A	C	.	.	MAF_USDA=2.083
NC_035081.1	13845040	.	G	A	.	.	MAF_USDA=1.639
NC_035081.1	13845058	.	A	G	.	.	MAF_INRAE=44.937;MAF_USDA=29.508
NC_035081.1	13845105	.	G	A	.	.	MAF_INRAE=10.526;MAF_USDA=8.235
NC_035081.1	13845223	.	C	T	.	.	MAF_INRAE=36.667
NC_035081.1	13845315	.	G	A	.	.	MAF_INRAE=3.333;MAF_USDA=6.471
NC_035081.1	13845453	.	G	A	.	.	MAF_INRAE=3.333;MAF_USDA=1.639
NC_035081.1	13845474	.	G	A	.	.	MAF_INRAE=44.304;MAF_USDA=5.0
NC_035081.1	13845521	.	G	A	.	.	MAF_INRAE=5.063;MAF_USDA=5.738
NC_035081.1	13845524	.	T	C	.	.	MAF_INRAE=35.443;MAF_USDA=32.353
NC_035081.1	13845537	.	T	C	.	.	MAF_INRAE=44.304;MAF_USDA=14.118
NC_035081.1	13845580	.	T	C	.	.	MAF_USDA=4.098
NC_035081.1	13845638	.	G	T	.	.	MAF_USDA=6.557
NC_035081.1	13845640	.	A	T	.	.	MAF_USDA=1.639
NC_035081.1	13845642	.	T	G	.	.	MAF_USDA=1.639
NC_035081.1	13845663	.	C	T	.	.	MAF_INRAE=5.063;MAF_USDA=12.295
NC_035081.1	13845713	.	G	T	.	.	MAF_USDA=10.0
NC_035081.1	13845789	.	G	T	.	.	MAF_USDA=2.083
NC_035081.1	13845792	.	G	A	.	.	MAF_USDA=5.738
NC_035081.1	13845825	.	C	T	.	.	MAF_USDA=4.918
NC_035081.1	13845872	.	G	A	.	.	MAF_INRAE=5.063;MAF_USDA=4.918
NC_035081.1	13845898	.	T	C	.	.	MAF_INRAE=31.579;MAF_USDA=8.824
NC_035081.1	13845915	.	T	C	.	.	MAF_USDA=1.639
NC_035081.1	13845927	.	G	T	.	.	MAF_INRAE=47.368;MAF_USDA=44.118
NC_035081.1	13846023	.	G	A	.	.	MAF_INRAE=5.063;MAF_USDA=4.098
NC_035081.1	13846061	.	T	G	.	.	MAF_INRAE=10.526;MAF_USDA=8.235
NC_035081.1	13846114	.	A	G	.	.	MAF_USDA=1.765
NC_035081.1	13846123	.	C	A	.	.	MAF_INRAE=36.076;MAF_USDA=32.941
NC_035081.1	13846265	.	G	A	.	.	MAF_INRAE=36.709;MAF_USDA=33.529
NC_035081.1	13846266	.	C	T	.	.	MAF_INRAE=3.333;MAF_USDA=2.459
NC_035081.1	13846338	.	T	C	.	.	MAF_INRAE=43.671;MAF_USDA=4.918
NC_035081.1	13846377	.	C	T	.	.	MAF_USDA=4.098
NC_035081.1	13846406	.	T	C	.	.	MAF_USDA=5.882
NC_035081.1	13846415	.	T	G	.	.	MAF_INRAE=5.263;MAF_USDA=4.918
NC_035081.1	13846444	.	C	A	.	.	MAF_USDA=8.333
NC_035081.1	13846445	.	A	C	.	.	MAF_USDA=8.333
NC_035081.1	13846650	.	T	G	.	.	MAF_INRAE=3.333;MAF_USDA=2.459
NC_035081.1	13846666	.	T	A	.	.	MAF_INRAE=36.842;MAF_USDA=11.765
NC_035081.1	13846728	.	G	T	.	.	MAF_INRAE=31.579;MAF_USDA=5.294
NC_035081.1	13846824	.	C	A	.	.	MAF_USDA=4.918
NC_035081.1	13846859	.	C	A	.	.	MAF_INRAE=3.333
NC_035081.1	13846870	.	A	C	.	.	MAF_INRAE=46.835;MAF_USDA=46.471
NC_035081.1	13846926	.	C	T	.	.	MAF_INRAE=39.873;MAF_USDA=47.647
NC_035081.1	13846968	.	T	A	.	.	MAF_USDA=12.5
NC_035081.1	13846981	.	G	A	.	.	MAF_USDA=2.083
NC_035081.1	13847017	.	T	C	.	.	MAF_INRAE=44.737;MAF_USDA=14.706
NC_035081.1	13847018	.	G	A	.	.	MAF_USDA=14.118
NC_035081.1	13847032	.	A	G	.	.	MAF_INRAE=10.526;MAF_USDA=10.119
NC_035081.1	13847052	.	G	T	.	.	MAF_USDA=36.31
NC_035081.1	13847073	.	A	C	.	.	MAF_INRAE=5.263
NC_035081.1	13847078	.	G	A	.	.	MAF_INRAE=5.263
NC_035081.1	13847087	.	A	T	.	.	MAF_USDA=1.667
NC_035081.1	13847097	.	A	G	.	.	MAF_USDA=5.952
NC_035081.1	13847121	.	A	G	.	.	MAF_USDA=16.667
NC_035081.1	13847131	.	T	C	.	.	MAF_USDA=2.083
NC_035081.1	13847133	.	G	T	.	.	MAF_INRAE=21.053;MAF_USDA=2.083
NC_035081.1	13847143	.	G	A	.	.	MAF_INRAE=36.842;MAF_USDA=14.583
NC_035081.1	13847160	.	G	C	.	.	MAF_USDA=12.5
NC_035081.1	13847161	.	T	C	.	.	MAF_USDA=12.5
NC_035081.1	13847162	.	G	A	.	.	MAF_USDA=16.667
NC_035081.1	13847209	.	T	C	.	.	MAF_USDA=1.786
NC_035081.1	13847236	.	C	T	.	.	MAF_INRAE=15.823;MAF_USDA=13.529
NC_035081.1	13847246	.	A	G	.	.	MAF_INRAE=17.722;MAF_USDA=9.412
NC_035081.1	13847276	.	T	G	.	.	MAF_USDA=1.639
NC_035081.1	13847294	.	A	T	.	.	MAF_USDA=4.167
NC_035081.1	13847319	.	C	T	.	.	MAF_USDA=2.459
NC_035081.1	13847432	.	G	T	.	.	MAF_USDA=6.548
NC_035081.1	13847439	.	G	T	.	.	MAF_INRAE=5.063;MAF_USDA=5.0
NC_035081.1	13847445	.	T	G	.	.	MAF_USDA=4.167
NC_035081.1	13847467	.	G	A	.	.	MAF_INRAE=42.5
NC_035081.1	13847552	.	G	T	.	.	MAF_INRAE=15.19;MAF_USDA=41.667
NC_035081.1	13847583	.	G	A	.	.	MAF_USDA=2.459
NC_035081.1	13847633	.	A	C	.	.	MAF_USDA=1.639
NC_035081.1	13847644	.	A	G	.	.	MAF_USDA=4.918
NC_035081.1	13847735	.	G	T	.	.	MAF_INRAE=8.861;MAF_USDA=8.333
NC_035081.1	13847744	.	G	T	.	.	MAF_USDA=5.738
NC_035081.1	13847770	.	T	C	.	.	MAF_INRAE=44.304
NC_035081.1	13847795	.	T	C	.	.	MAF_INRAE=10.759
NC_035081.1	13847828	.	A	G	.	.	MAF_INRAE=17.722;MAF_USDA=11.176
NC_035081.1	13847832	.	C	A	.	.	MAF_USDA=4.098
NC_035081.1	13847848	.	C	G	.	.	MAF_INRAE=17.722;MAF_USDA=11.765
NC_035081.1	13847850	.	A	G	.	.	MAF_INRAE=3.333;MAF_USDA=4.706
NC_035081.1	13847886	.	GTAACGTAGTCTGTACCACAATACAAATG	GTAACGTAGTCTGTACCACAATACAAATT	.	.	MAF_USDA=14.583
NC_035081.1	13847935	.	C	T	.	.	MAF_INRAE=17.722;MAF_USDA=10.0
NC_035081.1	13847964	.	A	C	.	.	MAF_INRAE=20.253;MAF_USDA=17.059
NC_035081.1	13848046	.	T	G	.	.	MAF_USDA=3.279
NC_035081.1	13848104	.	A	C	.	.	MAF_INRAE=17.722;MAF_USDA=10.0
NC_035081.1	13848107	.	A	G	.	.	MAF_USDA=11.475
NC_035081.1	13848134	.	C	T	.	.	MAF_INRAE=5.263
NC_035081.1	13848297	.	G	A	.	.	MAF_USDA=1.639
NC_035081.1	13848412	.	C	G	.	.	MAF_INRAE=44.167
NC_035081.1	13848429	.	G	T	.	.	MAF_INRAE=24.051;MAF_USDA=37.059
NC_035081.1	13848430	.	G	A	.	.	MAF_INRAE=16.667;MAF_USDA=36.471
NC_035081.1	13848448	.	T	A	.	.	MAF_USDA=2.459
NC_035081.1	13848449	.	A	T	.	.	MAF_USDA=2.459
NC_035081.1	13848450	.	G	A	.	.	MAF_USDA=1.639
NC_035081.1	13848457	.	T	C	.	.	MAF_INRAE=2.5;MAF_USDA=5.294
NC_035081.1	13848512	.	C	T	.	.	MAF_INRAE=26.582;MAF_USDA=47.059
NC_035081.1	13848590	.	C	A	.	.	MAF_INRAE=2.5;MAF_USDA=7.647
NC_035081.1	13848628	.	G	A	.	.	MAF_INRAE=17.722;MAF_USDA=9.412
NC_035081.1	13848648	.	G	A	.	.	MAF_INRAE=2.5;MAF_USDA=8.333
NC_035081.1	13848663	.	G	T	.	.	MAF_INRAE=31.579;MAF_USDA=1.765
NC_035081.1	13848684	.	G	A	.	.	MAF_INRAE=43.671
NC_035081.1	13848793	.	A	T	.	.	MAF_USDA=1.765
NC_035081.1	13848869	.	T	C	.	.	MAF_USDA=12.5
NC_035081.1	13848895	.	G	C	.	.	MAF_USDA=6.557
NC_035081.1	13848970	.	C	A	.	.	MAF_USDA=1.639
NC_035081.1	13849151	.	G	T	.	.	MAF_USDA=4.167
NC_035081.1	13849170	.	G	A	.	.	MAF_USDA=5.833
NC_035081.1	13849322	.	G	A	.	.	MAF_USDA=3.279
NC_035081.1	13849323	.	T	C	.	.	MAF_USDA=3.279
NC_035081.1	13849336	.	A	G	.	.	MAF_INRAE=43.671
NC_035081.1	13849472	.	G	A	.	.	MAF_INRAE=31.579;MAF_USDA=2.353
NC_035081.1	13849477	.	G	C	.	.	MAF_USDA=4.098
NC_035081.1	13849511	.	A	G	.	.	MAF_INRAE=42.105;MAF_USDA=46.471
NC_035081.1	13849517	.	A	G	.	.	MAF_USDA=1.639
NC_035081.1	13849521	.	C	G	.	.	MAF_USDA=4.098
NC_035081.1	13849529	.	G	T	.	.	MAF_USDA=7.647
NC_035081.1	13849532	.	T	A	.	.	MAF_USDA=7.647
NC_035081.1	13849534	.	G	T	.	.	MAF_USDA=8.235
NC_035081.1	13849538	.	T	A	.	.	MAF_USDA=7.647
NC_035081.1	13849581	.	C	A	.	.	MAF_USDA=1.639
NC_035081.1	13849589	.	G	A	.	.	MAF_USDA=5.738
NC_035081.1	13849593	.	G	C	.	.	MAF_USDA=1.639
NC_035081.1	13849596	.	G	A	.	.	MAF_USDA=2.083
NC_035081.1	13849597	.	A	T	.	.	MAF_USDA=12.941
NC_035081.1	13849600	.	T	G	.	.	MAF_USDA=41.176
NC_035081.1	13849609	.	G	C	.	.	MAF_USDA=11.765
NC_035081.1	13849639	.	A	C	.	.	MAF_USDA=1.639
NC_035081.1	13849644	.	G	C	.	.	MAF_USDA=1.639
NC_035081.1	13849648	.	T	A	.	.	MAF_USDA=1.639
NC_035081.1	13849653	.	G	A	.	.	MAF_USDA=3.279
NC_035081.1	13851202	.	G	T	.	.	MAF_USDA=2.459
NC_035081.1	13851225	.	A	G	.	.	MAF_INRAE=43.333
NC_035081.1	13851251	.	C	A	.	.	MAF_USDA=1.639
NC_035081.1	13851270	.	A	C	.	.	MAF_INRAE=4.43;MAF_USDA=9.412
NC_035081.1	13851278	.	A	T	.	.	MAF_USDA=5.738
NC_035081.1	13851297	.	G	A	.	.	MAF_USDA=2.459
NC_035081.1	13851299	.	A	C	.	.	MAF_INRAE=15.823;MAF_USDA=14.118
NC_035081.1	13851309	.	G	C	.	.	MAF_USDA=1.639
NC_035081.1	13851366	.	C	A	.	.	MAF_INRAE=23.418;MAF_USDA=24.706
NC_035081.1	13851371	.	ATGTGTGC	ATGTGTGT	.	.	MAF_USDA=27.083
NC_035081.1	13851378	.	C	T	.	.	MAF_INRAE=16.667
NC_035081.1	13851386	.	T	C	.	.	MAF_INRAE=15.823;MAF_USDA=15.06
NC_035081.1	13851424	.	C	T	.	.	MAF_INRAE=12.658;MAF_USDA=37.059
NC_035081.1	13851779	.	C	G	.	.	MAF_INRAE=7.595;MAF_USDA=7.377
NC_035081.1	13851784	.	G	T	.	.	MAF_INRAE=15.823;MAF_USDA=16.471
NC_035081.1	13851788	.	T	G	.	.	MAF_USDA=1.639
NC_035081.1	13851863	.	T	A	.	.	MAF_INRAE=5.063;MAF_USDA=1.639
NC_035081.1	13851889	.	C	T	.	.	MAF_USDA=4.098
NC_035081.1	13851964	.	G	T	.	.	MAF_INRAE=10.526;MAF_USDA=10.588
NC_035081.1	13851979	.	G	A	.	.	MAF_USDA=5.738
NC_035081.1	13851993	.	T	G	.	.	MAF_INRAE=10.526;MAF_USDA=22.941
NC_035081.1	13852070	.	A	G	.	.	MAF_INRAE=10.526;MAF_USDA=7.377
NC_035081.1	13852104	.	A	G	.	.	MAF_USDA=2.459
NC_035081.1	13852139	.	T	A	.	.	MAF_USDA=1.667
NC_035081.1	13854000	.	T	A	.	.	MAF_USDA=2.941
NC_035081.1	13854007	.	C	T	.	.	MAF_USDA=3.279
NC_035081.1	13854041	.	C	T	.	.	MAF_USDA=3.279
NC_035081.1	13854095	.	G	T	.	.	MAF_INRAE=42.5
NC_035081.1	13854209	.	A	C	.	.	MAF_INRAE=41.139;MAF_USDA=18.235
NC_035081.1	13854243	.	A	T	.	.	MAF_USDA=15.882
NC_035081.1	13854323	.	C	A	.	.	MAF_INRAE=10.526
NC_035081.1	13854379	.	C	G	.	.	MAF_USDA=18.75
NC_035081.1	13854418	.	A	G	.	.	MAF_USDA=8.235
NC_035081.1	13854453	.	A	G	.	.	MAF_USDA=32.353
NC_035081.1	13854557	.	T	C	.	.	MAF_USDA=12.941
NC_035081.1	13863001	.	A	G	.	.	MAF_USDA=3.279
NC_035081.1	13863006	.	C	T	.	.	MAF_INRAE=5.263
NC_035081.1	13863034	.	C	T	.	.	MAF_USDA=1.765
NC_035081.1	13863042	.	G	T	.	.	MAF_USDA=4.167
NC_035081.1	13863116	.	G	T	.	.	MAF_INRAE=15.19;MAF_USDA=13.529
NC_035081.1	13863263	.	A	T	.	.	MAF_INRAE=27.215;MAF_USDA=41.667
NC_035081.1	13863270	.	G	T	.	.	MAF_INRAE=7.595
NC_035081.1	13863290	.	A	G	.	.	MAF_INRAE=10.526;MAF_USDA=2.083
NC_035081.1	13863370	.	G	A	.	.	MAF_USDA=10.417
NC_035081.1	13864118	.	A	G	.	.	MAF_USDA=4.918
NC_035081.1	13864171	.	G	A	.	.	MAF_USDA=1.639
NC_035081.1	13865602	.	C	T	.	.	MAF_USDA=1.639
NC_035081.1	13865632	.	G	T	.	.	MAF_INRAE=15.19;MAF_USDA=14.118
NC_035081.1	13865667	.	A	G	.	.	MAF_USDA=3.279
NC_035081.1	13865789	.	C	A	.	.	MAF_USDA=12.5
NC_035081.1	13865842	.	G	A	.	.	MAF_USDA=4.167
NC_035081.1	13865848	.	G	A	.	.	MAF_USDA=1.667
NC_035081.1	13865872	.	C	T	.	.	MAF_INRAE=31.579;MAF_USDA=2.083
NC_035081.1	13865877	.	C	G	.	.	MAF_USDA=4.098
NC_035081.1	13865883	.	G	C	.	.	MAF_INRAE=42.5
NC_035081.1	13865962	.	C	A	.	.	MAF_USDA=4.167
NC_035081.1	13865987	.	A	T	.	.	MAF_INRAE=5.263;MAF_USDA=9.016
NC_035081.1	13866032	.	A	T	.	.	MAF_INRAE=32.911;MAF_USDA=35.294
NC_035081.1	13866106	.	T	C	.	.	MAF_INRAE=47.468;MAF_USDA=15.294
NC_035081.1	13866111	.	A	G	.	.	MAF_USDA=1.639
NC_035081.1	13866322	.	T	C	.	.	MAF_INRAE=11.667
NC_035081.1	13866560	.	A	G	.	.	MAF_INRAE=43.671;MAF_USDA=24.706
NC_035081.1	13866584	.	C	A	.	.	MAF_USDA=1.639
NC_035081.1	13866740	.	T	G	.	.	MAF_USDA=4.098
NC_035081.1	13866786	.	T	G	.	.	MAF_USDA=2.353
NC_035081.1	13866808	.	G	A	.	.	MAF_USDA=1.639
NC_035081.1	13866943	.	A	T	.	.	MAF_INRAE=37.5
NC_035081.1	13866962	.	G	A	.	.	MAF_USDA=9.524
NC_035081.1	13866992	.	C	G	.	.	MAF_USDA=11.765
NC_035081.1	13867008	.	C	A	.	.	MAF_USDA=13.529
NC_035081.1	13867052	.	G	T	.	.	MAF_INRAE=2.5;MAF_USDA=8.333
NC_035081.1	13867113	.	C	T	.	.	MAF_INRAE=43.333
NC_035081.1	13867138	.	T	C	.	.	MAF_INRAE=22.785;MAF_USDA=42.941
NC_035081.1	13867154	.	T	C	.	.	MAF_INRAE=22.152;MAF_USDA=44.118
NC_035081.1	13867163	.	A	T	.	.	MAF_INRAE=5.263;MAF_USDA=7.377
NC_035081.1	13867208	.	C	T	.	.	MAF_INRAE=20.886;MAF_USDA=19.412
NC_035081.1	13867321	.	G	T	.	.	MAF_USDA=1.639
NC_035081.1	13867420	.	C	A	.	.	MAF_INRAE=44.167
NC_035081.1	13867423	.	T	G	.	.	MAF_INRAE=22.152;MAF_USDA=42.941
NC_035081.1	13867552	.	C	T	.	.	MAF_USDA=4.098
NC_035081.1	13867589	.	T	A	.	.	MAF_USDA=1.639
NC_035081.1	13867675	.	A	G	.	.	MAF_INRAE=31.579;MAF_USDA=6.471
NC_035081.1	13867703	.	T	G	.	.	MAF_USDA=33.333
NC_035081.1	13867704	.	A	T	.	.	MAF_USDA=33.333
NC_035081.1	13867707	.	C	T	.	.	MAF_USDA=4.118
NC_035081.1	13867717	.	A	C	.	.	MAF_USDA=35.417
NC_035081.1	13867726	.	G	A	.	.	MAF_USDA=31.25
NC_035081.1	13867857	.	T	A	.	.	MAF_USDA=9.167
NC_035081.1	13867861	.	G	A	.	.	MAF_USDA=1.667
NC_035081.1	13867870	.	C	A	.	.	MAF_USDA=4.167
NC_035081.1	13867916	.	C	T	.	.	MAF_USDA=2.459
NC_035081.1	13867950	.	T	C	.	.	MAF_USDA=4.098
NC_035081.1	13867963	.	G	T	.	.	MAF_USDA=2.459
NC_035081.1	13867979	.	C	T	.	.	MAF_USDA=3.279
NC_035081.1	13868032	.	C	A	.	.	MAF_USDA=13.115
NC_035081.1	13868061	.	C	T	.	.	MAF_USDA=9.836
NC_035081.1	13868124	.	G	A	.	.	MAF_USDA=1.639
NC_035081.1	13869768	.	C	T	.	.	MAF_USDA=4.167
NC_035081.1	13869836	.	T	C	.	.	MAF_USDA=39.583
NC_035081.1	13869924	.	A	C	.	.	MAF_USDA=3.279
NC_035081.1	13869998	.	G	A	.	.	MAF_USDA=8.824
NC_035081.1	13870083	.	G	C	.	.	MAF_INRAE=1.667
NC_035081.1	13874091	.	T	C	.	.	MAF_USDA=47.917
NC_035081.1	13874092	.	G	T	.	.	MAF_USDA=18.824
NC_035081.1	13874151	.	A	G	.	.	MAF_USDA=17.391
NC_035081.1	13874192	.	G	A	.	.	MAF_USDA=1.695
NC_035081.1	13874311	.	A	C	.	.	MAF_USDA=28.235
NC_035081.1	13874313	.	A	T	.	.	MAF_USDA=28.824
NC_035081.1	13874314	.	A	T	.	.	MAF_USDA=28.824
NC_035081.1	13874315	.	C	T	.	.	MAF_USDA=28.824
NC_035081.1	13874331	.	G	T	.	.	MAF_USDA=4.118
NC_035081.1	13874336	.	T	G	.	.	MAF_USDA=1.639
NC_035081.1	13874386	.	G	A	.	.	MAF_USDA=4.918
NC_035081.1	13874422	.	C	A	.	.	MAF_USDA=1.639
NC_035081.1	13874469	.	A	G	.	.	MAF_USDA=4.167
NC_035081.1	13874486	.	A	C	.	.	MAF_INRAE=41.139;MAF_USDA=39.583
NC_035081.1	13874523	.	G	T	.	.	MAF_INRAE=5.263;MAF_USDA=14.706
NC_035081.1	13874548	.	G	A	.	.	MAF_USDA=5.738
NC_035081.1	13874566	.	C	T	.	.	MAF_USDA=4.098
NC_035081.1	13874568	.	A	C	.	.	MAF_INRAE=39.873;MAF_USDA=30.0
NC_035081.1	13874601	.	T	C	.	.	MAF_INRAE=41.139;MAF_USDA=29.412
NC_035081.1	13874667	.	C	A	.	.	MAF_INRAE=2.5;MAF_USDA=8.333
NC_035081.1	13874683	.	A	C	.	.	MAF_INRAE=10.526;MAF_USDA=9.412
NC_035081.1	13874686	.	G	A	.	.	MAF_USDA=1.639
NC_035081.1	13874720	.	A	C	.	.	MAF_USDA=16.393
NC_035081.1	13874745	.	A	G	.	.	MAF_INRAE=10.526;MAF_USDA=9.412
NC_035081.1	13874780	.	G	A	.	.	MAF_INRAE=5.263;MAF_USDA=9.016
NC_035081.1	13874828	.	A	G	.	.	MAF_INRAE=40.506;MAF_USDA=30.588
NC_035081.1	13874875	.	T	C	.	.	MAF_INRAE=10.526;MAF_USDA=9.412
NC_035081.1	13874877	.	A	T	.	.	MAF_INRAE=37.5;MAF_USDA=31.765
NC_035081.1	13874916	.	A	G	.	.	MAF_INRAE=44.937;MAF_USDA=21.765
NC_035081.1	13874975	.	G	A	.	.	MAF_USDA=5.882
NC_035081.1	13874992	.	G	A	.	.	MAF_INRAE=43.671;MAF_USDA=22.353
NC_035081.1	13875000	.	A	G	.	.	MAF_INRAE=43.671;MAF_USDA=20.588
NC_035081.1	13875034	.	G	A	.	.	MAF_USDA=1.639
NC_035081.1	13875076	.	C	T	.	.	MAF_INRAE=41.139;MAF_USDA=31.765
NC_035081.1	13875082	.	T	C	.	.	MAF_INRAE=41.139;MAF_USDA=28.824
NC_035081.1	13875084	.	G	A	.	.	MAF_INRAE=37.5;MAF_USDA=29.412
NC_035081.1	13875087	.	G	A	.	.	MAF_INRAE=37.5;MAF_USDA=29.412
NC_035081.1	13875110	.	T	C	.	.	MAF_INRAE=10.526;MAF_USDA=9.412
NC_035081.1	13875179	.	G	A	.	.	MAF_INRAE=39.873;MAF_USDA=31.176
NC_035081.1	13875216	.	A	G	.	.	MAF_INRAE=43.038;MAF_USDA=21.176
NC_035081.1	13875224	.	A	C	.	.	MAF_USDA=1.639
NC_035081.1	13875237	.	A	T	.	.	MAF_USDA=1.639
NC_035081.1	13875285	.	C	T	.	.	MAF_INRAE=39.873;MAF_USDA=31.176
NC_035081.1	13875315	.	C	A	.	.	MAF_INRAE=39.873;MAF_USDA=31.176
NC_035081.1	13875349	.	T	G	.	.	MAF_INRAE=10.526;MAF_USDA=8.824
NC_035081.1	13875414	.	C	T	.	.	MAF_INRAE=2.5;MAF_USDA=12.5
NC_035081.1	13875438	.	C	T	.	.	MAF_INRAE=5.263;MAF_USDA=21.176
NC_035081.1	13875456	.	C	T	.	.	MAF_INRAE=43.333;MAF_USDA=1.639
NC_035081.1	13875521	.	C	T	.	.	MAF_INRAE=39.873;MAF_USDA=31.176
NC_035081.1	13875547	.	C	T	.	.	MAF_INRAE=6.329;MAF_USDA=41.176
NC_035081.1	13875573	.	T	A	.	.	MAF_INRAE=5.263;MAF_USDA=8.197
NC_035081.1	13875581	.	C	T	.	.	MAF_INRAE=40.506;MAF_USDA=30.0
NC_035081.1	13875664	.	A	C	.	.	MAF_USDA=14.583
NC_035081.1	13875691	.	C	T	.	.	MAF_INRAE=41.772;MAF_USDA=41.667
NC_035081.1	13875913	.	G	A	.	.	MAF_USDA=9.412
NC_035081.1	13875944	.	T	A	.	.	MAF_USDA=2.459
NC_035081.1	13875945	.	C	A	.	.	MAF_USDA=2.459
NC_035081.1	13875961	.	G	A	.	.	MAF_USDA=8.824
NC_035081.1	13875984	.	T	C	.	.	MAF_USDA=27.059
NC_035081.1	13876046	.	A	T	.	.	MAF_INRAE=43.038;MAF_USDA=29.412
NC_035081.1	13876147	.	G	C	.	.	MAF_USDA=2.353
NC_035081.1	13876205	.	T	A	.	.	MAF_INRAE=41.772;MAF_USDA=29.412
NC_035081.1	13876206	.	T	G	.	.	MAF_INRAE=37.5;MAF_USDA=30.0
NC_035081.1	13876285	.	C	T	.	.	MAF_USDA=6.557
NC_035081.1	13876292	.	T	C	.	.	MAF_USDA=39.583
NC_035081.1	13876296	.	A	T	.	.	MAF_USDA=11.765
NC_035081.1	13876302	.	G	T	.	.	MAF_USDA=7.377
NC_035081.1	13876303	.	A	G	.	.	MAF_USDA=9.016
NC_035081.1	13876307	.	T	C	.	.	MAF_USDA=8.197
NC_035081.1	13876312	.	C	A	.	.	MAF_USDA=45.833
NC_035081.1	13876329	.	T	C	.	.	MAF_USDA=8.197
NC_035081.1	13876400	.	G	T	.	.	MAF_INRAE=10.526;MAF_USDA=2.083
NC_035081.1	13876438	.	G	C	.	.	MAF_INRAE=10.526;MAF_USDA=2.174
NC_035081.1	13876464	.	C	T	.	.	MAF_USDA=7.647
NC_035081.1	13876467	.	G	A	.	.	MAF_USDA=7.377
NC_035081.1	13876487	.	C	T	.	.	MAF_INRAE=5.263;MAF_USDA=17.647
NC_035081.1	13876566	.	A	T	.	.	MAF_INRAE=47.368;MAF_USDA=29.412
NC_035081.1	13876606	.	C	A	.	.	MAF_USDA=3.279
NC_035081.1	13876656	.	G	T	.	.	MAF_USDA=12.941
NC_035081.1	13876671	.	G	A	.	.	MAF_USDA=4.918
NC_035081.1	13876886	.	T	A	.	.	MAF_USDA=15.882
NC_035081.1	13876905	.	T	A	.	.	MAF_INRAE=48.333;MAF_USDA=14.706
NC_035081.1	13876906	.	G	T	.	.	MAF_INRAE=48.333;MAF_USDA=16.471
NC_035081.1	13876929	.	C	A	.	.	MAF_USDA=7.377
NC_035081.1	13876976	.	T	C	.	.	MAF_INRAE=2.5;MAF_USDA=8.333
NC_035081.1	13877040	.	G	A	.	.	MAF_INRAE=41.772;MAF_USDA=10.417
NC_035081.1	13877053	.	G	A	.	.	MAF_USDA=2.459
NC_035081.1	13877075	.	G	A	.	.	MAF_USDA=1.639
NC_035081.1	13877094	.	T	A	.	.	MAF_INRAE=40.0;MAF_USDA=45.833
NC_035081.1	13877097	.	A	T	.	.	MAF_INRAE=24.167;MAF_USDA=27.439
NC_035081.1	13877115	.	G	T	.	.	MAF_USDA=2.459
NC_035081.1	13877122	.	T	G	.	.	MAF_INRAE=47.468;MAF_USDA=23.529
NC_035081.1	13877151	.	T	C	.	.	MAF_INRAE=42.405;MAF_USDA=31.176
NC_035081.1	13877191	.	A	C	.	.	MAF_USDA=7.377
NC_035081.1	13877197	.	A	C	.	.	MAF_INRAE=15.789;MAF_USDA=24.118
NC_035081.1	13877202	.	C	T	.	.	MAF_USDA=1.639
NC_035081.1	13877221	.	A	T	.	.	MAF_USDA=2.459
NC_035081.1	13877279	.	C	A	.	.	MAF_INRAE=5.263;MAF_USDA=23.529
NC_035081.1	13877342	.	A	T	.	.	MAF_USDA=1.639
NC_035081.1	13877486	.	G	A	.	.	MAF_USDA=6.557
NC_035081.1	13877581	.	C	T	.	.	MAF_INRAE=5.063;MAF_USDA=2.459
NC_035081.1	13877710	.	C	A	.	.	MAF_USDA=2.459
NC_035081.1	13877725	.	C	T	.	.	MAF_INRAE=10.759;MAF_USDA=5.882
NC_035081.1	13877819	.	C	G	.	.	MAF_USDA=1.639
NC_035081.1	13878050	.	T	A	.	.	MAF_INRAE=37.342;MAF_USDA=50.0
NC_035081.1	13878078	.	T	C	.	.	MAF_INRAE=20.253;MAF_USDA=33.607
NC_035081.1	13878153	.	G	A	.	.	MAF_INRAE=35.833;MAF_USDA=23.529
NC_035081.1	13878316	.	A	T	.	.	MAF_INRAE=21.519;MAF_USDA=22.024
NC_035081.1	13878365	.	A	T	.	.	MAF_INRAE=16.456;MAF_USDA=47.917
NC_035081.1	13878367	.	T	C	.	.	MAF_INRAE=26.582;MAF_USDA=4.167
NC_035081.1	13878370	.	C	T	.	.	MAF_INRAE=16.456;MAF_USDA=47.917
NC_035081.1	13878374	.	G	A	.	.	MAF_USDA=47.917
NC_035081.1	13878375	.	G	T	.	.	MAF_USDA=47.917
NC_035081.1	13878416	.	C	T	.	.	MAF_INRAE=5.263
NC_035081.1	13878474	.	T	A	.	.	MAF_INRAE=17.089;MAF_USDA=10.0
NC_035081.1	13878493	.	A	C	.	.	MAF_INRAE=7.595;MAF_USDA=18.852
NC_035081.1	13878498	.	T	C	.	.	MAF_INRAE=31.579;MAF_USDA=8.197
NC_035081.1	13878515	.	A	G	.	.	MAF_USDA=1.639
NC_035081.1	13878538	.	C	A	.	.	MAF_INRAE=36.842;MAF_USDA=7.059
NC_035081.1	13880642	.	C	T	.	.	MAF_USDA=7.5
NC_035081.1	13880708	.	C	T	.	.	MAF_USDA=1.667
NC_035081.1	13880733	.	T	G	.	.	MAF_USDA=1.639
NC_035081.1	13880796	.	T	G	.	.	MAF_INRAE=36.709;MAF_USDA=44.118
NC_035081.1	13880806	.	A	G	.	.	MAF_USDA=1.639
NC_035081.1	13880829	.	G	A	.	.	MAF_USDA=4.118
NC_035081.1	13880908	.	G	C	.	.	MAF_INRAE=46.835;MAF_USDA=11.176
NC_035081.1	13881017	.	A	G	.	.	MAF_INRAE=31.646;MAF_USDA=39.412
NC_035081.1	13881042	.	C	T	.	.	MAF_INRAE=15.19;MAF_USDA=12.941
NC_035081.1	13881325	.	T	C	.	.	MAF_INRAE=10.127
NC_035081.1	13881333	.	C	T	.	.	MAF_USDA=1.639
NC_035081.1	13881361	.	T	A	.	.	MAF_USDA=3.279
NC_035081.1	13881442	.	G	T	.	.	MAF_INRAE=10.526;MAF_USDA=20.588
NC_035081.1	13881518	.	C	T	.	.	MAF_USDA=8.333
NC_035081.1	13882917	.	A	T	.	.	MAF_USDA=12.5
NC_035081.1	13882923	.	T	C	.	.	MAF_INRAE=5.263;MAF_USDA=10.417
NC_035081.1	13882933	.	A	C	.	.	MAF_USDA=10.417
NC_035081.1	13883024	.	A	G	.	.	MAF_USDA=28.235
NC_035081.1	13883040	.	C	A	.	.	MAF_USDA=6.25
NC_035081.1	13883148	.	A	T	.	.	MAF_INRAE=10.526;MAF_USDA=20.0
NC_035081.1	13883161	.	GTGTTATCTAACAGCCCA	GTGTTATCTAACAGCCCG	.	.	MAF_USDA=14.583
NC_035081.1	13883175	.	C	T	.	.	MAF_USDA=4.918
NC_035081.1	13883178	.	A	G	.	.	MAF_USDA=40.984
NC_035081.1	13883211	.	C	T	.	.	MAF_USDA=2.459
NC_035081.1	13883303	.	A	G	.	.	MAF_USDA=21.176
NC_035081.1	13883322	.	G	A	.	.	MAF_USDA=17.059
NC_035081.1	13883376	.	G	A	.	.	MAF_INRAE=6.329;MAF_USDA=3.529
NC_035081.1	13883505	.	A	G	.	.	MAF_INRAE=31.013;MAF_USDA=25.882
NC_035081.1	13883510	.	C	T	.	.	MAF_USDA=4.918
NC_035081.1	13883571	.	C	A	.	.	MAF_USDA=3.279
NC_035081.1	13883591	.	G	T	.	.	MAF_USDA=3.279
NC_035081.1	13883601	.	C	G	.	.	MAF_INRAE=24.051;MAF_USDA=21.765
NC_035081.1	13883619	.	C	T	.	.	MAF_USDA=2.083
NC_035081.1	13883680	.	G	A	.	.	MAF_INRAE=38.608;MAF_USDA=24.59
NC_035081.1	13883794	.	G	T	.	.	MAF_USDA=5.738
NC_035081.1	13883807	.	C	T	.	.	MAF_INRAE=7.595;MAF_USDA=8.235
NC_035081.1	13883896	.	A	G	.	.	MAF_USDA=4.706
NC_035081.1	13883926	.	G	T	.	.	MAF_INRAE=5.263;MAF_USDA=5.882
NC_035081.1	13883934	.	G	A	.	.	MAF_USDA=1.639
NC_035081.1	13884060	.	T	A	.	.	MAF_USDA=1.639
NC_035081.1	13884140	.	G	A	.	.	MAF_INRAE=36.709;MAF_USDA=34.706
NC_035081.1	13884303	.	G	T	.	.	MAF_INRAE=11.667;MAF_USDA=1.765
NC_035081.1	13884544	.	G	A	.	.	MAF_INRAE=31.579;MAF_USDA=2.083
NC_035081.1	13884628	.	G	A	.	.	MAF_INRAE=2.5
NC_035081.1	13884645	.	G	C	.	.	MAF_INRAE=5.263;MAF_USDA=9.836
NC_035081.1	13884736	.	G	T	.	.	MAF_INRAE=47.468
NC_035081.1	13884801	.	A	C	.	.	MAF_USDA=3.279
NC_035081.1	13884919	.	C	T	.	.	MAF_USDA=2.459
NC_035081.1	13885038	.	A	G	.	.	MAF_INRAE=15.789;MAF_USDA=6.25
NC_035081.1	13885112	.	C	A	.	.	MAF_INRAE=15.789;MAF_USDA=24.118
NC_035081.1	13885183	.	C	T	.	.	MAF_USDA=4.706
NC_035081.1	13885194	.	G	C	.	.	MAF_USDA=2.083
NC_035081.1	13885225	.	A	C	.	.	MAF_USDA=24.118
NC_035081.1	13885307	.	C	A	.	.	MAF_INRAE=5.696
NC_035081.1	13885351	.	T	C	.	.	MAF_USDA=8.333
NC_035081.1	13885359	.	C	A	.	.	MAF_USDA=4.167
NC_035081.1	13885612	.	G	A	.	.	MAF_INRAE=10.526
NC_035081.1	13885673	.	T	A	.	.	MAF_USDA=1.639
NC_035081.1	13887084	.	A	G	.	.	MAF_USDA=1.765
NC_035081.1	13887120	.	T	G	.	.	MAF_USDA=1.639
NC_035081.1	13887195	.	T	C	.	.	MAF_USDA=3.333
NC_035081.1	13887214	.	A	G	.	.	MAF_USDA=6.557
NC_035081.1	13887261	.	T	C	.	.	MAF_USDA=13.934
NC_035081.1	13887317	.	C	T	.	.	MAF_USDA=11.765
NC_035081.1	13887443	.	GGGAG	GGGAA	.	.	MAF_USDA=10.417
NC_035081.1	13887551	.	C	T	.	.	MAF_USDA=25.294
NC_035081.1	13887658	.	T	A	.	.	MAF_USDA=16.667
NC_035081.1	13887667	.	C	T	.	.	MAF_USDA=22.917
NC_035081.1	13887678	.	T	G	.	.	MAF_USDA=4.167
NC_035081.1	13887732	.	T	G	.	.	MAF_USDA=6.522
NC_035081.1	13888057	.	C	T	.	.	MAF_INRAE=12.5;MAF_USDA=1.765
NC_035081.1	13888153	.	G	A	.	.	MAF_USDA=5.882
NC_035081.1	13888317	.	T	G	.	.	MAF_USDA=23.77
NC_035081.1	13889025	.	C	G	.	.	MAF_INRAE=2.5
NC_035081.1	13889101	.	G	A	.	.	MAF_INRAE=6.962;MAF_USDA=3.529
NC_035081.1	13889134	.	G	A	.	.	MAF_INRAE=5.263;MAF_USDA=13.934
NC_035081.1	13889146	.	T	C	.	.	MAF_USDA=4.098
NC_035081.1	13889192	.	C	T	.	.	MAF_USDA=14.583
NC_035081.1	13889219	.	C	A	.	.	MAF_INRAE=6.962;MAF_USDA=8.333
NC_035081.1	13889241	.	G	T	.	.	MAF_USDA=5.294
NC_035081.1	13889258	.	C	T	.	.	MAF_USDA=13.934
NC_035081.1	13889259	.	G	A	.	.	MAF_USDA=13.115
NC_035081.1	13889278	.	T	C	.	.	MAF_USDA=16.393
NC_035081.1	13889290	.	G	T	.	.	MAF_USDA=17.213
NC_035081.1	13889291	.	A	T	.	.	MAF_USDA=17.213
NC_035081.1	13889308	.	A	G	.	.	MAF_USDA=14.583
NC_035081.1	13889312	.	T	C	.	.	MAF_USDA=18.852
NC_035081.1	13889320	.	T	C	.	.	MAF_USDA=4.706
NC_035081.1	13889328	.	C	A	.	.	MAF_USDA=1.639
NC_035081.1	13889334	.	G	A	.	.	MAF_USDA=16.393
NC_035081.1	13889335	.	T	C	.	.	MAF_USDA=16.393
NC_035081.1	13889339	.	G	C	.	.	MAF_USDA=10.656
NC_035081.1	13889340	.	G	A	.	.	MAF_USDA=5.738
NC_035081.1	13889349	.	G	A	.	.	MAF_USDA=18.852
NC_035081.1	13889353	.	G	C	.	.	MAF_USDA=18.033
NC_035081.1	13889361	.	G	A	.	.	MAF_USDA=14.583
NC_035081.1	13889364	.	A	T	.	.	MAF_USDA=17.059
NC_035081.1	13889377	.	A	T	.	.	MAF_INRAE=4.43
NC_035081.1	13889390	.	C	A	.	.	MAF_USDA=6.557
NC_035081.1	13889397	.	G	C	.	.	MAF_INRAE=10.127;MAF_USDA=7.377
NC_035081.1	13889451	.	G	A	.	.	MAF_USDA=18.852
NC_035081.1	13889454	.	G	T	.	.	MAF_USDA=16.393
NC_035081.1	13889457	.	G	A	.	.	MAF_USDA=15.574
NC_035081.1	13889488	.	G	A	.	.	MAF_INRAE=9.494;MAF_USDA=9.016
NC_035081.1	13889490	.	G	A	.	.	MAF_INRAE=11.667;MAF_USDA=9.016
NC_035081.1	13889576	.	C	T	.	.	MAF_USDA=1.639
NC_035081.1	13889622	.	G	T	.	.	MAF_INRAE=31.579;MAF_USDA=2.353
NC_035081.1	13889745	.	C	T	.	.	MAF_INRAE=15.823;MAF_USDA=41.667
NC_035081.1	13889821	.	A	G	.	.	MAF_USDA=1.639
NC_035081.1	13889907	.	T	A	.	.	MAF_USDA=2.353
NC_035081.1	13889908	.	G	A	.	.	MAF_USDA=2.353
NC_035081.1	13889909	.	T	A	.	.	MAF_USDA=2.353
NC_035081.1	13890266	.	A	C	.	.	MAF_INRAE=26.582;MAF_USDA=34.118
NC_035081.1	13890267	.	G	A	.	.	MAF_USDA=1.639
NC_035081.1	13890275	.	C	G	.	.	MAF_INRAE=13.291;MAF_USDA=9.016
NC_035081.1	13890368	.	C	T	.	.	MAF_INRAE=6.962;MAF_USDA=4.118
NC_035081.1	13890406	.	T	A	.	.	MAF_USDA=2.353
NC_035081.1	13890408	.	A	T	.	.	MAF_USDA=2.353
NC_035081.1	13890466	.	G	A	.	.	MAF_INRAE=2.532;MAF_USDA=12.941
NC_035081.1	13890476	.	C	T	.	.	MAF_USDA=1.639
NC_035081.1	13890477	.	G	A	.	.	MAF_INRAE=13.291;MAF_USDA=9.016
NC_035081.1	13890562	.	T	A	.	.	MAF_USDA=2.353
NC_035081.1	13890608	.	C	T	.	.	MAF_USDA=12.5
NC_035081.1	13890658	.	G	A	.	.	MAF_USDA=2.459
NC_035081.1	13890708	.	T	C	.	.	MAF_INRAE=13.291;MAF_USDA=9.016
NC_035081.1	13890773	.	T	A	.	.	MAF_INRAE=17.089;MAF_USDA=24.118
NC_035081.1	13890918	.	G	A	.	.	MAF_INRAE=31.579;MAF_USDA=2.459
NC_035081.1	13890964	.	A	T	.	.	MAF_INRAE=13.291;MAF_USDA=8.197
NC_035081.1	13891043	.	T	A	.	.	MAF_USDA=1.639
NC_035081.1	13891093	.	G	T	.	.	MAF_INRAE=27.848;MAF_USDA=40.588
NC_035081.1	13891146	.	G	A	.	.	MAF_INRAE=34.81;MAF_USDA=37.059
NC_035081.1	13891185	.	A	G	.	.	MAF_INRAE=48.101;MAF_USDA=27.647
NC_035081.1	13891314	.	T	G	.	.	MAF_INRAE=12.658;MAF_USDA=8.197
NC_035081.1	13891317	.	G	A	.	.	MAF_USDA=3.279
NC_035081.1	13891330	.	T	A	.	.	MAF_INRAE=34.177;MAF_USDA=40.0
NC_035081.1	13891362	.	A	C	.	.	MAF_USDA=4.098
NC_035081.1	13891436	.	G	T	.	.	MAF_INRAE=5.263;MAF_USDA=7.647
NC_035081.1	13891530	.	T	A	.	.	MAF_USDA=2.083
NC_035081.1	13891576	.	A	C	.	.	MAF_INRAE=15.833;MAF_USDA=41.667
NC_035081.1	13891580	.	T	C	.	.	MAF_USDA=14.583
NC_035081.1	13891667	.	T	C	.	.	MAF_INRAE=25.833;MAF_USDA=8.333
NC_035081.1	13891773	.	G	A	.	.	MAF_USDA=6.25
NC_035081.1	13891795	.	G	A	.	.	MAF_INRAE=4.167
NC_035081.1	13891809	.	A	G	.	.	MAF_USDA=2.083
NC_035081.1	13891828	.	C	T	.	.	MAF_USDA=2.083
NC_035081.1	13891856	.	C	T	.	.	MAF_USDA=2.459
NC_035081.1	13891960	.	A	T	.	.	MAF_USDA=2.353
NC_035081.1	13891998	.	C	A	.	.	MAF_USDA=6.557
NC_035081.1	13892307	.	C	A	.	.	MAF_USDA=2.5
NC_035081.1	13892402	.	G	A	.	.	MAF_USDA=39.13
NC_035081.1	13893058	.	G	C	.	.	MAF_INRAE=5.263;MAF_USDA=6.557
NC_035081.1	13893061	.	G	A	.	.	MAF_USDA=1.639
NC_035081.1	13893062	.	A	C	.	.	MAF_USDA=4.918
NC_035081.1	13893081	.	G	T	.	.	MAF_INRAE=13.291
NC_035081.1	13893107	.	G	A	.	.	MAF_INRAE=13.291;MAF_USDA=9.016
NC_035081.1	13893176	.	C	T	.	.	MAF_INRAE=5.263;MAF_USDA=7.059
NC_035081.1	13893303	.	A	C	.	.	MAF_USDA=5.0
NC_035081.1	13893394	.	C	T	.	.	MAF_USDA=6.25
NC_035081.1	13893470	.	A	C	.	.	MAF_USDA=4.167
NC_035081.1	13893477	.	G	T	.	.	MAF_INRAE=12.658;MAF_USDA=9.016
NC_035081.1	13893537	.	T	A	.	.	MAF_INRAE=10.759;MAF_USDA=9.836
NC_035081.1	13893580	.	G	A	.	.	MAF_INRAE=15.823;MAF_USDA=12.941
NC_035081.1	13893596	.	G	A	.	.	MAF_USDA=7.377
NC_035081.1	13893665	.	C	T	.	.	MAF_USDA=6.557
NC_035081.1	13893745	.	C	T	.	.	MAF_INRAE=5.263;MAF_USDA=5.882
NC_035081.1	13893790	.	C	T	.	.	MAF_INRAE=5.263;MAF_USDA=9.836
NC_035081.1	13893803	.	A	G	.	.	MAF_USDA=2.083
NC_035081.1	13893814	.	G	T	.	.	MAF_INRAE=5.263;MAF_USDA=8.197
NC_035081.1	13893831	.	C	T	.	.	MAF_USDA=12.5
NC_035081.1	13893864	.	C	A	.	.	MAF_USDA=2.459
NC_035081.1	13893986	.	T	C	.	.	MAF_USDA=4.167
NC_035081.1	13894029	.	T	C	.	.	MAF_USDA=7.377
NC_035081.1	13894145	.	A	G	.	.	MAF_INRAE=17.089;MAF_USDA=7.059
NC_035081.1	13894175	.	T	G	.	.	MAF_USDA=4.098
NC_035081.1	13894225	.	C	A	.	.	MAF_INRAE=13.291
NC_035081.1	13894237	.	T	A	.	.	MAF_USDA=1.639
NC_035081.1	13894295	.	C	T	.	.	MAF_INRAE=46.835;MAF_USDA=2.459
NC_035081.1	13894322	.	A	G	.	.	MAF_INRAE=46.203;MAF_USDA=8.197
NC_035081.1	13894326	.	C	G	.	.	MAF_INRAE=40.833;MAF_USDA=9.016
NC_035081.1	13894346	.	A	C	.	.	MAF_USDA=1.639
NC_035081.1	13894362	.	A	G	.	.	MAF_USDA=8.197
NC_035081.1	13894365	.	C	T	.	.	MAF_USDA=5.738
NC_035081.1	13894375	.	T	G	.	.	MAF_USDA=7.377
NC_035081.1	13894400	.	C	T	.	.	MAF_USDA=2.083
NC_035081.1	13894420	.	T	A	.	.	MAF_INRAE=24.684;MAF_USDA=21.176
NC_035081.1	13894423	.	C	T	.	.	MAF_USDA=1.639
NC_035081.1	13894510	.	C	A	.	.	MAF_INRAE=5.063;MAF_USDA=1.639
NC_035081.1	13894512	.	C	A	.	.	MAF_INRAE=3.333;MAF_USDA=1.639
NC_035081.1	13894587	.	T	A	.	.	MAF_INRAE=31.579;MAF_USDA=2.941
NC_035081.1	13894648	.	T	A	.	.	MAF_USDA=2.083
NC_035081.1	13894710	.	T	C	.	.	MAF_USDA=2.459
NC_035081.1	13894762	.	C	A	.	.	MAF_USDA=12.5
NC_035081.1	13894763	.	G	T	.	.	MAF_INRAE=5.263;MAF_USDA=30.0
NC_035081.1	13894774	.	C	G	.	.	MAF_INRAE=8.861;MAF_USDA=28.235
NC_035081.1	13894822	.	A	C	.	.	MAF_INRAE=46.835
NC_035081.1	13894848	.	T	G	.	.	MAF_USDA=2.941
NC_035081.1	13894891	.	T	A	.	.	MAF_INRAE=2.5;MAF_USDA=7.647
NC_035081.1	13894907	.	A	T	.	.	MAF_INRAE=46.835;MAF_USDA=8.197
NC_035081.1	13894997	.	T	C	.	.	MAF_INRAE=46.203;MAF_USDA=1.639
NC_035081.1	13895010	.	T	G	.	.	MAF_USDA=31.765
NC_035081.1	13895125	.	A	G	.	.	MAF_INRAE=15.823;MAF_USDA=13.529
NC_035081.1	13895357	.	C	T	.	.	MAF_USDA=1.639
NC_035081.1	13895384	.	G	A	.	.	MAF_INRAE=8.861;MAF_USDA=31.176
NC_035081.1	13895439	.	T	C	.	.	MAF_INRAE=8.228;MAF_USDA=27.059
NC_035081.1	13895440	.	G	A	.	.	MAF_INRAE=4.167;MAF_USDA=25.882
NC_035081.1	13895464	.	A	C	.	.	MAF_INRAE=8.228;MAF_USDA=4.167
NC_035081.1	13895470	.	G	T	.	.	MAF_INRAE=8.228;MAF_USDA=26.471
NC_035081.1	13895499	.	C	A	.	.	MAF_INRAE=8.228;MAF_USDA=27.059
NC_035081.1	13895528	.	C	T	.	.	MAF_USDA=2.459
NC_035081.1	13895634	.	A	C	.	.	MAF_USDA=1.639
NC_035081.1	13895725	.	G	T	.	.	MAF_USDA=1.639
NC_035081.1	13895765	.	C	T	.	.	MAF_USDA=10.87
NC_035081.1	13895769	.	A	T	.	.	MAF_USDA=9.167
NC_035081.1	13895789	.	C	T	.	.	MAF_USDA=4.167
NC_035081.1	13895790	.	G	T	.	.	MAF_USDA=1.667
NC_035081.1	13895866	.	T	C	.	.	MAF_INRAE=9.494;MAF_USDA=8.197
NC_035081.1	13895891	.	A	T	.	.	MAF_INRAE=2.5;MAF_USDA=8.333
NC_035081.1	13895892	.	A	T	.	.	MAF_INRAE=18.333;MAF_USDA=14.583
NC_035081.1	13895895	.	T	A	.	.	MAF_INRAE=5.0;MAF_USDA=25.0
NC_035081.1	13895896	.	T	A	.	.	MAF_USDA=18.75
NC_035081.1	13895897	.	T	G	.	.	MAF_USDA=3.012
NC_035081.1	13895910	.	G	A	.	.	MAF_USDA=2.941
NC_035081.1	13895919	.	C	A	.	.	MAF_INRAE=46.835
NC_035081.1	13895942	.	G	T	.	.	MAF_USDA=1.639
NC_035081.1	13895953	.	C	T	.	.	MAF_USDA=3.279
NC_035081.1	13895978	.	A	T	.	.	MAF_USDA=8.824
NC_035081.1	13896110	.	T	G	.	.	MAF_INRAE=17.722;MAF_USDA=38.824
NC_035081.1	13896197	.	G	T	.	.	MAF_INRAE=8.228;MAF_USDA=27.647
NC_035081.1	13896279	.	T	G	.	.	MAF_USDA=3.279
NC_035081.1	13896381	.	A	G	.	.	MAF_INRAE=31.579;MAF_USDA=2.083
NC_035081.1	13896389	.	G	T	.	.	MAF_USDA=1.639
NC_035081.1	13896578	.	C	A	.	.	MAF_INRAE=31.579;MAF_USDA=9.412
NC_035081.1	13896598	.	C	T	.	.	MAF_USDA=2.459
NC_035081.1	13896673	.	A	T	.	.	MAF_INRAE=5.063;MAF_USDA=1.639
NC_035081.1	13896775	.	A	G	.	.	MAF_USDA=2.459
NC_035081.1	13896779	.	T	C	.	.	MAF_INRAE=5.263;MAF_USDA=21.765
NC_035081.1	13896806	.	A	C	.	.	MAF_INRAE=3.797;MAF_USDA=21.429
NC_035081.1	13896922	.	A	G	.	.	MAF_USDA=3.279
NC_035081.1	13896927	.	C	T	.	.	MAF_INRAE=47.368;MAF_USDA=40.0
NC_035081.1	13896943	.	G	A	.	.	MAF_USDA=1.639
NC_035081.1	13897052	.	C	A	.	.	MAF_INRAE=25.316;MAF_USDA=19.412
NC_035081.1	13897101	.	G	A	.	.	MAF_USDA=1.639
NC_035081.1	13897166	.	G	A	.	.	MAF_USDA=1.639
NC_035081.1	13897329	.	T	C	.	.	MAF_USDA=39.583
NC_035081.1	13897374	.	T	C	.	.	MAF_USDA=39.583
NC_035081.1	13897379	.	G	A	.	.	MAF_USDA=16.667
NC_035081.1	13897424	.	G	A	.	.	MAF_USDA=20.833
NC_035081.1	13897509	.	T	C	.	.	MAF_USDA=22.917
NC_035081.1	13897554	.	C	T	.	.	MAF_USDA=25.0
NC_035081.1	13897596	.	C	T	.	.	MAF_USDA=1.639
NC_035081.1	13897631	.	T	A	.	.	MAF_USDA=1.639
NC_035081.1	13897636	.	G	A	.	.	MAF_USDA=4.706
NC_035081.1	13897844	.	C	A	.	.	MAF_USDA=10.0
NC_035081.1	13898035	.	C	T	.	.	MAF_INRAE=36.842
NC_035081.1	13898137	.	G	T	.	.	MAF_INRAE=20.886;MAF_USDA=23.529
NC_035081.1	13898226	.	C	T	.	.	MAF_INRAE=5.263;MAF_USDA=8.824
NC_035081.1	13898290	.	G	T	.	.	MAF_INRAE=44.304;MAF_USDA=24.118
NC_035081.1	13898300	.	G	T	.	.	MAF_INRAE=44.304;MAF_USDA=24.118
NC_035081.1	13898374	.	C	T	.	.	MAF_USDA=1.639
NC_035081.1	13898618	.	T	G	.	.	MAF_INRAE=8.228;MAF_USDA=4.762
NC_035081.1	13898641	.	A	G	.	.	MAF_INRAE=5.263;MAF_USDA=10.656
NC_035081.1	13898830	.	C	T	.	.	MAF_USDA=1.639
NC_035081.1	13898902	.	G	T	.	.	MAF_INRAE=16.456;MAF_USDA=7.059
NC_035081.1	13899012	.	A	C	.	.	MAF_USDA=1.639
NC_035081.1	13899032	.	A	T	.	.	MAF_USDA=2.083
NC_035081.1	13899042	.	C	A	.	.	MAF_INRAE=3.797;MAF_USDA=34.118
NC_035081.1	13899045	.	A	T	.	.	MAF_INRAE=3.333;MAF_USDA=35.882
NC_035081.1	13899051	.	G	T	.	.	MAF_USDA=1.639
NC_035081.1	13899072	.	A	G	.	.	MAF_USDA=1.639
NC_035081.1	13899105	.	T	A	.	.	MAF_INRAE=46.835
NC_035081.1	13899150	.	C	A	.	.	MAF_USDA=2.459
NC_035081.1	13899191	.	A	C	.	.	MAF_INRAE=11.667;MAF_USDA=2.353
NC_035081.1	13899255	.	A	G	.	.	MAF_INRAE=2.5;MAF_USDA=21.765
NC_035081.1	13899380	.	C	A	.	.	MAF_USDA=1.639
NC_035081.1	13899439	.	G	A	.	.	MAF_INRAE=10.526;MAF_USDA=10.656
NC_035081.1	13899489	.	T	G	.	.	MAF_USDA=20.833
NC_035081.1	13899490	.	A	G	.	.	MAF_USDA=8.333
NC_035081.1	13899511	.	G	A	.	.	MAF_USDA=2.459
NC_035081.1	13899520	.	G	T	.	.	MAF_INRAE=42.105;MAF_USDA=23.529
NC_035081.1	13899531	.	A	C	.	.	MAF_USDA=8.824
NC_035081.1	13899541	.	G	T	.	.	MAF_USDA=1.639
NC_035081.1	13899543	.	A	T	.	.	MAF_USDA=8.824
NC_035081.1	13899548	.	C	T	.	.	MAF_USDA=8.824
NC_035081.1	13899573	.	A	T	.	.	MAF_USDA=8.235
NC_035081.1	13899576	.	G	A	.	.	MAF_USDA=6.557
NC_035081.1	13899603	.	A	T	.	.	MAF_USDA=18.75
NC_035081.1	13899605	.	T	G	.	.	MAF_USDA=45.833
NC_035081.1	13899705	.	T	A	.	.	MAF_USDA=2.083
NC_035081.1	13899721	.	G	T	.	.	MAF_USDA=2.586
NC_035081.1	13899771	.	C	A	.	.	MAF_USDA=1.639
NC_035081.1	13899783	.	T	A	.	.	MAF_USDA=3.279
NC_035081.1	13899788	.	C	T	.	.	MAF_USDA=8.235
NC_035081.1	13899811	.	C	G	.	.	MAF_USDA=8.824
NC_035081.1	13899815	.	T	G	.	.	MAF_USDA=12.5
NC_035081.1	13899816	.	G	A	.	.	MAF_USDA=12.5
NC_035081.1	13899817	.	T	A	.	.	MAF_USDA=12.5
NC_035081.1	13899841	.	G	T	.	.	MAF_USDA=2.459
NC_035081.1	13899844	.	T	C	.	.	MAF_INRAE=5.833
NC_035081.1	13899846	.	G	A	.	.	MAF_USDA=10.0
NC_035081.1	13899848	.	A	C	.	.	MAF_USDA=32.941
NC_035081.1	13899890	.	T	G	.	.	MAF_USDA=5.833
NC_035081.1	13899891	.	C	G	.	.	MAF_USDA=6.667
NC_035081.1	13899938	.	C	A	.	.	MAF_USDA=4.098
NC_035081.1	13899946	.	G	T	.	.	MAF_USDA=2.459
NC_035081.1	13899950	.	T	G	.	.	MAF_USDA=22.917
NC_035081.1	13899951	.	C	G	.	.	MAF_USDA=14.706
NC_035081.1	13899955	.	T	C	.	.	MAF_USDA=47.917
NC_035081.1	13899956	.	T	A	.	.	MAF_USDA=18.75
NC_035081.1	13900021	.	G	T	.	.	MAF_USDA=17.059
NC_035081.1	13900050	.	A	G	.	.	MAF_USDA=1.639
NC_035081.1	13900051	.	T	G	.	.	MAF_USDA=18.824
NC_035081.1	13900080	.	G	A	.	.	MAF_USDA=4.098
NC_035081.1	13900101	.	A	C	.	.	MAF_USDA=27.647
NC_035081.1	13900129	.	C	A	.	.	MAF_USDA=10.0
NC_035081.1	13900139	.	G	T	.	.	MAF_USDA=5.952
NC_035081.1	13900146	.	C	A	.	.	MAF_USDA=19.672
NC_035081.1	13900152	.	T	C	.	.	MAF_USDA=22.353
NC_035081.1	13900227	.	T	G	.	.	MAF_USDA=12.5
NC_035081.1	13900234	.	C	T	.	.	MAF_USDA=18.75
NC_035081.1	13900348	.	C	T	.	.	MAF_USDA=13.043
NC_035081.1	13900374	.	C	T	.	.	MAF_USDA=2.174
NC_035081.1	13900375	.	G	T	.	.	MAF_USDA=15.217
NC_035081.1	13900402	.	A	G	.	.	MAF_USDA=4.167
NC_035081.1	13900419	.	T	C	.	.	MAF_USDA=16.667
NC_035081.1	13900425	.	G	T	.	.	MAF_USDA=18.75
NC_035081.1	13900477	.	T	C	.	.	MAF_USDA=8.333
NC_035081.1	13900483	.	G	T	.	.	MAF_USDA=2.459
NC_035081.1	13900580	.	T	C	.	.	MAF_USDA=3.279
NC_035081.1	13900587	.	C	A	.	.	MAF_USDA=12.5
NC_035081.1	13900647	.	T	G	.	.	MAF_USDA=4.167
NC_035081.1	13900756	.	A	G	.	.	MAF_USDA=4.167
NC_035081.1	13900758	.	A	C	.	.	MAF_USDA=1.667
NC_035081.1	13900807	.	T	C	.	.	MAF_INRAE=4.167;MAF_USDA=1.639
NC_035081.1	13900862	.	C	T	.	.	MAF_INRAE=8.861;MAF_USDA=10.0
NC_035081.1	13900873	.	T	G	.	.	MAF_INRAE=41.772;MAF_USDA=6.471
NC_035081.1	13900878	.	G	A	.	.	MAF_INRAE=36.076;MAF_USDA=35.294
NC_035081.1	13900902	.	A	C	.	.	MAF_INRAE=10.759;MAF_USDA=39.412
NC_035081.1	13900926	.	C	T	.	.	MAF_USDA=1.639
NC_035081.1	13900985	.	A	T	.	.	MAF_INRAE=46.203;MAF_USDA=40.0
NC_035081.1	13901038	.	T	G	.	.	MAF_INRAE=50.0;MAF_USDA=11.176
NC_035081.1	13901070	.	C	A	.	.	MAF_INRAE=15.823;MAF_USDA=15.294
NC_035081.1	13901124	.	A	G	.	.	MAF_USDA=6.667
NC_035081.1	13901136	.	A	T	.	.	MAF_INRAE=44.937;MAF_USDA=17.059
NC_035081.1	13901156	.	A	T	.	.	MAF_INRAE=5.263;MAF_USDA=2.941
NC_035081.1	13901218	.	A	G	.	.	MAF_INRAE=10.759;MAF_USDA=31.967
NC_035081.1	13901289	.	G	A	.	.	MAF_USDA=3.279
NC_035081.1	13901398	.	G	A	.	.	MAF_INRAE=2.5;MAF_USDA=3.529
NC_035081.1	13901420	.	G	A	.	.	MAF_USDA=3.279
NC_035081.1	13901467	.	A	G	.	.	MAF_INRAE=5.063;MAF_USDA=1.639
NC_035081.1	13901555	.	G	A	.	.	MAF_USDA=1.639
NC_035081.1	13901562	.	A	C	.	.	MAF_INRAE=5.063;MAF_USDA=3.279
NC_035081.1	13901578	.	G	T	.	.	MAF_INRAE=5.063;MAF_USDA=7.059
NC_035081.1	13901581	.	T	C	.	.	MAF_USDA=15.574
NC_035081.1	13901607	.	A	C	.	.	MAF_USDA=14.583
NC_035081.1	13901668	.	G	A	.	.	MAF_USDA=1.639
NC_035081.1	13901677	.	C	T	.	.	MAF_INRAE=5.063;MAF_USDA=1.639
NC_035081.1	13901774	.	G	A	.	.	MAF_INRAE=31.579;MAF_USDA=2.083
NC_035081.1	13901836	.	G	A	.	.	MAF_USDA=6.557
NC_035081.1	13902025	.	T	G	.	.	MAF_USDA=5.738
NC_035081.1	13902050	.	A	C	.	.	MAF_USDA=2.459
NC_035081.1	13902095	.	T	G	.	.	MAF_INRAE=3.797
NC_035081.1	13902129	.	G	C	.	.	MAF_USDA=1.639
NC_035081.1	13902130	.	C	A	.	.	MAF_USDA=3.529
NC_035081.1	13902300	.	G	A	.	.	MAF_USDA=18.75
NC_035081.1	13903674	.	T	C	.	.	MAF_USDA=4.167
NC_035081.1	13903697	.	C	A	.	.	MAF_USDA=6.557
NC_035081.1	13903705	.	C	T	.	.	MAF_INRAE=31.579;MAF_USDA=2.083
NC_035081.1	13903753	.	C	G	.	.	MAF_INRAE=31.646;MAF_USDA=46.471
NC_035081.1	13903780	.	T	A	.	.	MAF_INRAE=31.646;MAF_USDA=46.471
NC_035081.1	13903800	.	C	A	.	.	MAF_USDA=4.098
NC_035081.1	13903817	.	G	T	.	.	MAF_USDA=1.639
NC_035081.1	13903827	.	C	T	.	.	MAF_INRAE=31.579;MAF_USDA=12.353
NC_035081.1	13903843	.	C	T	.	.	MAF_INRAE=10.759;MAF_USDA=30.588
NC_035081.1	13903892	.	T	G	.	.	MAF_INRAE=50.0;MAF_USDA=3.529
NC_035081.1	13903912	.	G	C	.	.	MAF_INRAE=42.405;MAF_USDA=14.706
NC_035081.1	13904060	.	T	C	.	.	MAF_USDA=2.083
NC_035081.1	13904120	.	A	T	.	.	MAF_INRAE=31.646;MAF_USDA=45.294
NC_035081.1	13904121	.	C	T	.	.	MAF_USDA=3.279
NC_035081.1	13904143	.	T	G	.	.	MAF_INRAE=15.823;MAF_USDA=15.294
NC_035081.1	13904177	.	T	C	.	.	MAF_USDA=14.754
NC_035081.1	13904204	.	C	T	.	.	MAF_USDA=4.098
NC_035081.1	13904246	.	G	A	.	.	MAF_USDA=6.557
NC_035081.1	13904266	.	G	A	.	.	MAF_INRAE=5.063;MAF_USDA=3.279
NC_035081.1	13904287	.	A	T	.	.	MAF_USDA=1.639
NC_035081.1	13904295	.	A	T	.	.	MAF_USDA=5.738
NC_035081.1	13904365	.	G	A	.	.	MAF_USDA=2.459
NC_035081.1	13904491	.	T	A	.	.	MAF_USDA=7.377
NC_035081.1	13904521	.	T	C	.	.	MAF_USDA=2.083
NC_035081.1	13904522	.	T	A	.	.	MAF_USDA=2.083
NC_035081.1	13904550	.	C	G	.	.	MAF_INRAE=15.19;MAF_USDA=12.941
NC_035081.1	13904554	.	C	T	.	.	MAF_USDA=5.738
NC_035081.1	13904570	.	C	G	.	.	MAF_USDA=4.118
NC_035081.1	13904590	.	A	T	.	.	MAF_INRAE=31.013;MAF_USDA=38.824
NC_035081.1	13904624	.	G	A	.	.	MAF_USDA=2.459
NC_035081.1	13904654	.	C	T	.	.	MAF_INRAE=15.823;MAF_USDA=15.294
NC_035081.1	13904778	.	T	A	.	.	MAF_USDA=4.098
NC_035081.1	13904784	.	T	G	.	.	MAF_INRAE=31.646;MAF_USDA=44.706
NC_035081.1	13904788	.	T	C	.	.	MAF_INRAE=26.667;MAF_USDA=44.706
NC_035081.1	13904797	.	A	C	.	.	MAF_INRAE=31.646;MAF_USDA=44.706
NC_035081.1	13904845	.	C	A	.	.	MAF_INRAE=31.646;MAF_USDA=38.235
NC_035081.1	13904848	.	T	C	.	.	MAF_USDA=1.639
NC_035081.1	13904930	.	G	A	.	.	MAF_INRAE=49.367;MAF_USDA=9.412
NC_035081.1	13905075	.	T	A	.	.	MAF_INRAE=33.544;MAF_USDA=44.118
NC_035081.1	13905083	.	T	G,A	.	.	MAF_INRAE=47.368
NC_035081.1	13905085	.	A	T	.	.	MAF_INRAE=26.667;MAF_USDA=35.119
NC_035081.1	13905118	.	T	C	.	.	MAF_USDA=43.75
NC_035081.1	13905122	.	A	G	.	.	MAF_USDA=41.667
NC_035081.1	13905127	.	C	G	.	.	MAF_INRAE=47.368;MAF_USDA=41.667
NC_035081.1	13905132	.	T	A	.	.	MAF_USDA=25.0
NC_035081.1	13905184	.	T	A	.	.	MAF_USDA=43.478
NC_035081.1	13905192	.	T	A	.	.	MAF_USDA=47.917
NC_035081.1	13905214	.	A	G	.	.	MAF_INRAE=10.833;MAF_USDA=48.824
NC_035081.1	13905225	.	G	A	.	.	MAF_USDA=6.557
NC_035081.1	13905235	.	T	C	.	.	MAF_INRAE=17.722;MAF_USDA=41.765
NC_035081.1	13905291	.	T	A	.	.	MAF_INRAE=5.063;MAF_USDA=3.279
NC_035081.1	13905314	.	T	A	.	.	MAF_INRAE=32.278;MAF_USDA=45.833
NC_035081.1	13905418	.	T	C	.	.	MAF_INRAE=32.911;MAF_USDA=45.294
NC_035081.1	13905450	.	G	A	.	.	MAF_USDA=3.279
NC_035081.1	13905462	.	A	C	.	.	MAF_INRAE=43.038;MAF_USDA=14.706
NC_035081.1	13905465	.	T	G	.	.	MAF_INRAE=31.667;MAF_USDA=14.706
NC_035081.1	13905503	.	A	T	.	.	MAF_INRAE=31.646;MAF_USDA=44.706
NC_035081.1	13905509	.	C	A	.	.	MAF_USDA=4.706
NC_035081.1	13905546	.	T	A	.	.	MAF_INRAE=31.646;MAF_USDA=31.25
NC_035081.1	13905551	.	T	C	.	.	MAF_INRAE=31.646;MAF_USDA=31.25
NC_035081.1	13905564	.	G	A	.	.	MAF_USDA=2.083
NC_035081.1	13905566	.	G	T	.	.	MAF_INRAE=5.063;MAF_USDA=3.279
NC_035081.1	13905570	.	T	A	.	.	MAF_INRAE=31.579;MAF_USDA=10.0
NC_035081.1	13905597	.	C	T	.	.	MAF_USDA=2.459
NC_035081.1	13905600	.	C	T	.	.	MAF_INRAE=31.579;MAF_USDA=20.0
NC_035081.1	13905623	.	G	A	.	.	MAF_INRAE=4.43;MAF_USDA=2.459
NC_035081.1	13905639	.	A	T	.	.	MAF_INRAE=26.667;MAF_USDA=41.765
NC_035081.1	13905659	.	C	T	.	.	MAF_USDA=9.412
NC_035081.1	13905680	.	C	T	.	.	MAF_USDA=1.639
NC_035081.1	13905702	.	G	A	.	.	MAF_INRAE=2.5;MAF_USDA=4.167
NC_035081.1	13905716	.	A	G	.	.	MAF_INRAE=2.5
NC_035081.1	13905720	.	A	C	.	.	MAF_INRAE=2.5
NC_035081.1	13905726	.	G	A	.	.	MAF_INRAE=30.833
NC_035081.1	13905727	.	T	C	.	.	MAF_INRAE=28.333;MAF_USDA=43.452
NC_035081.1	13905787	.	T	G	.	.	MAF_USDA=11.176
NC_035081.1	13905807	.	C	T	.	.	MAF_INRAE=3.333;MAF_USDA=2.459
NC_035081.1	13905808	.	A	G	.	.	MAF_USDA=7.377
NC_035081.1	13905812	.	C	G	.	.	MAF_INRAE=3.333;MAF_USDA=2.459
NC_035081.1	13905840	.	T	C	.	.	MAF_INRAE=1.667;MAF_USDA=6.25
NC_035081.1	13905907	.	A	G	.	.	MAF_USDA=4.706
NC_035081.1	13905918	.	T	A	.	.	MAF_INRAE=31.013;MAF_USDA=43.529
NC_035081.1	13905920	.	T	A	.	.	MAF_INRAE=25.833;MAF_USDA=38.824
NC_035081.1	13905998	.	T	A	.	.	MAF_USDA=1.639
NC_035081.1	13906036	.	T	C	.	.	MAF_USDA=1.639
NC_035081.1	13906043	.	T	C	.	.	MAF_USDA=12.353
NC_035081.1	13906052	.	T	G	.	.	MAF_USDA=6.471
NC_035081.1	13906104	.	T	A	.	.	MAF_USDA=1.639
NC_035081.1	13906110	.	C	T	.	.	MAF_INRAE=31.579;MAF_USDA=19.643
NC_035081.1	13906126	.	G	T	.	.	MAF_INRAE=5.063;MAF_USDA=21.176
NC_035081.1	13906130	.	C	T	.	.	MAF_INRAE=31.646;MAF_USDA=45.882
NC_035081.1	13906211	.	G	C	.	.	MAF_INRAE=31.646;MAF_USDA=45.882
NC_035081.1	13906223	.	A	C	.	.	MAF_INRAE=31.646;MAF_USDA=44.706
NC_035081.1	13906305	.	G	C	.	.	MAF_USDA=4.918
NC_035081.1	13906343	.	A	C	.	.	MAF_USDA=4.098
NC_035081.1	13906344	.	A	T	.	.	MAF_INRAE=31.646;MAF_USDA=50.0
NC_035081.1	13906447	.	C	T	.	.	MAF_INRAE=31.579;MAF_USDA=10.0
NC_035081.1	13906764	.	G	C	.	.	MAF_INRAE=50.0;MAF_USDA=8.824
NC_035081.1	13906951	.	A	C	.	.	MAF_USDA=6.471
NC_035081.1	13907017	.	A	G	.	.	MAF_USDA=1.765
NC_035081.1	13907020	.	G	A	.	.	MAF_INRAE=5.263;MAF_USDA=6.25
NC_035081.1	13907038	.	G	A	.	.	MAF_INRAE=44.937;MAF_USDA=11.176
NC_035081.1	13907117	.	T	C	.	.	MAF_USDA=3.279
NC_035081.1	13907246	.	T	C	.	.	MAF_INRAE=5.063;MAF_USDA=3.279
NC_035081.1	13907277	.	C	T	.	.	MAF_INRAE=3.333
NC_035081.1	13907298	.	C	A	.	.	MAF_INRAE=2.5;MAF_USDA=3.571
NC_035081.1	13907360	.	A	C	.	.	MAF_INRAE=31.646;MAF_USDA=38.235
NC_035081.1	13907407	.	T	G	.	.	MAF_USDA=7.647
NC_035081.1	13907464	.	C	T	.	.	MAF_USDA=2.459
NC_035081.1	13907629	.	C	T	.	.	MAF_USDA=4.118
NC_035081.1	13907736	.	G	A	.	.	MAF_INRAE=3.333
NC_035081.1	13907865	.	C	T	.	.	MAF_INRAE=10.526;MAF_USDA=14.118
NC_035081.1	13907950	.	C	A	.	.	MAF_USDA=4.918
NC_035081.1	13907993	.	A	G	.	.	MAF_INRAE=16.456;MAF_USDA=31.176
NC_035081.1	13908056	.	T	C	.	.	MAF_INRAE=2.5;MAF_USDA=5.294
NC_035081.1	13908085	.	T	C	.	.	MAF_INRAE=2.5;MAF_USDA=4.118
NC_035081.1	13908140	.	G	A	.	.	MAF_INRAE=9.167;MAF_USDA=2.083
NC_035081.1	13908152	.	G	A	.	.	MAF_INRAE=2.5;MAF_USDA=4.118
NC_035081.1	13908167	.	C	T	.	.	MAF_INRAE=10.759
NC_035081.1	13908190	.	G	A	.	.	MAF_INRAE=10.0;MAF_USDA=2.083
NC_035081.1	13908199	.	C	T	.	.	MAF_INRAE=10.526;MAF_USDA=9.412
NC_035081.1	13908227	.	C	A	.	.	MAF_USDA=1.639
NC_035081.1	13908243	.	T	A	.	.	MAF_USDA=4.098
NC_035081.1	13908349	.	C	T	.	.	MAF_INRAE=6.962;MAF_USDA=5.882
NC_035081.1	13908513	.	C	T	.	.	MAF_USDA=6.557
NC_035081.1	13908521	.	G	A	.	.	MAF_USDA=1.639
NC_035081.1	13908582	.	G	A	.	.	MAF_USDA=1.695
NC_035081.1	13908589	.	C	A	.	.	MAF_USDA=1.695
NC_035081.1	13908673	.	A	G	.	.	MAF_INRAE=29.167;MAF_USDA=3.39
NC_035081.1	13908710	.	T	G	.	.	MAF_INRAE=49.367;MAF_USDA=7.647
NC_035081.1	13908737	.	G	T	.	.	MAF_INRAE=2.5;MAF_USDA=3.529
NC_035081.1	13908761	.	T	A	.	.	MAF_INRAE=20.253;MAF_USDA=35.882
NC_035081.1	13908762	.	A	G	.	.	MAF_INRAE=10.0;MAF_USDA=35.882
NC_035081.1	13908835	.	A	C	.	.	MAF_INRAE=5.263;MAF_USDA=5.294
NC_035081.1	13908836	.	A	T	.	.	MAF_INRAE=49.367;MAF_USDA=7.647
NC_035081.1	13908887	.	C	T	.	.	MAF_INRAE=31.579;MAF_USDA=5.294
NC_035081.1	13908889	.	A	C	.	.	MAF_INRAE=3.333;MAF_USDA=16.471
NC_035081.1	13908902	.	G	A	.	.	MAF_USDA=2.083
NC_035081.1	13908915	.	T	C	.	.	MAF_USDA=12.5
NC_035081.1	13908983	.	G	A	.	.	MAF_USDA=2.459
NC_035081.1	13909032	.	C	T	.	.	MAF_USDA=4.098
NC_035081.1	13909074	.	G	T	.	.	MAF_USDA=4.167
NC_035081.1	13909156	.	G	T	.	.	MAF_USDA=1.639
NC_035081.1	13909267	.	C	T	.	.	MAF_USDA=8.333
NC_035081.1	13909382	.	A	G	.	.	MAF_INRAE=3.333;MAF_USDA=16.471
NC_035081.1	13909630	.	A	G	.	.	MAF_USDA=10.417
NC_035081.1	13909664	.	T	A	.	.	MAF_INRAE=10.526;MAF_USDA=2.083
NC_035081.1	13909735	.	G	T	.	.	MAF_INRAE=5.263;MAF_USDA=8.333
NC_035081.1	13909737	.	T	C	.	.	MAF_USDA=2.459
NC_035081.1	13909879	.	C	T	.	.	MAF_USDA=1.639
NC_035081.1	13909951	.	T	C	.	.	MAF_INRAE=3.333
NC_035081.1	13910026	.	G	A	.	.	MAF_INRAE=3.333;MAF_USDA=15.882
NC_035081.1	13910104	.	G	A	.	.	MAF_INRAE=29.114;MAF_USDA=27.647
NC_035081.1	13910286	.	G	A	.	.	MAF_INRAE=10.759;MAF_USDA=1.639
NC_035081.1	13910292	.	G	C	.	.	MAF_INRAE=5.063;MAF_USDA=2.459
NC_035081.1	13910338	.	C	A	.	.	MAF_INRAE=50.0;MAF_USDA=2.976
NC_035081.1	13910350	.	G	T	.	.	MAF_USDA=1.667
NC_035081.1	13910425	.	G	A	.	.	MAF_USDA=1.667
NC_035081.1	13910507	.	C	A	.	.	MAF_INRAE=31.579;MAF_USDA=7.647
NC_035081.1	13910509	.	A	G	.	.	MAF_INRAE=18.354;MAF_USDA=28.235
NC_035081.1	13910542	.	A	G	.	.	MAF_USDA=4.098
NC_035081.1	13910737	.	G	A	.	.	MAF_USDA=2.459
NC_035081.1	13910874	.	A	G	.	.	MAF_USDA=16.667
NC_035081.1	13911001	.	G	T	.	.	MAF_USDA=3.279
NC_035081.1	13911002	.	T	A	.	.	MAF_USDA=2.459
NC_035081.1	13911044	.	T	G	.	.	MAF_INRAE=5.063;MAF_USDA=1.639
NC_035081.1	13911176	.	C	T	.	.	MAF_INRAE=3.333;MAF_USDA=15.882
NC_035081.1	13911190	.	C	T	.	.	MAF_INRAE=2.5;MAF_USDA=4.706
NC_035081.1	13911226	.	G	A	.	.	MAF_USDA=1.639
NC_035081.1	13911242	.	A	G	.	.	MAF_USDA=6.557
NC_035081.1	13911325	.	G	A	.	.	MAF_INRAE=5.063
NC_035081.1	13911382	.	T	C	.	.	MAF_USDA=19.048
NC_035081.1	13911411	.	G	A	.	.	MAF_INRAE=29.114;MAF_USDA=29.412
NC_035081.1	13911483	.	A	G	.	.	MAF_USDA=2.459
NC_035081.1	13911574	.	T	C	.	.	MAF_USDA=4.167
NC_035081.1	13911627	.	C	T	.	.	MAF_INRAE=3.333;MAF_USDA=15.0
NC_035081.1	13911636	.	T	C	.	.	MAF_USDA=5.738
NC_035081.1	13911649	.	T	C	.	.	MAF_INRAE=5.063;MAF_USDA=30.0
NC_035081.1	13911657	.	G	A	.	.	MAF_USDA=2.459
NC_035081.1	13911682	.	A	G	.	.	MAF_USDA=4.918
NC_035081.1	13911705	.	C	T	.	.	MAF_INRAE=2.5;MAF_USDA=3.529
NC_035081.1	13911720	.	C	A	.	.	MAF_USDA=8.235
NC_035081.1	13911749	.	T	G	.	.	MAF_INRAE=31.579;MAF_USDA=25.882
NC_035081.1	13911801	.	G	A	.	.	MAF_INRAE=31.579;MAF_USDA=2.083
NC_035081.1	13911915	.	A	G	.	.	MAF_INRAE=10.526;MAF_USDA=14.118
NC_035081.1	13911971	.	A	G	.	.	MAF_USDA=12.353
NC_035081.1	13912016	.	C	T	.	.	MAF_USDA=4.918
NC_035081.1	13912039	.	G	A	.	.	MAF_INRAE=15.823;MAF_USDA=15.294
NC_035081.1	13912107	.	A	T	.	.	MAF_INRAE=2.5;MAF_USDA=8.333
NC_035081.1	13912143	.	A	T	.	.	MAF_INRAE=31.579;MAF_USDA=2.083
NC_035081.1	13912187	.	A	G	.	.	MAF_INRAE=10.759
NC_035081.1	13912285	.	A	C	.	.	MAF_INRAE=25.316;MAF_USDA=37.5
NC_035081.1	13912328	.	T	C	.	.	MAF_INRAE=50.0;MAF_USDA=3.529
NC_035081.1	13912499	.	G	A	.	.	MAF_USDA=4.918
NC_035081.1	13912521	.	T	A	.	.	MAF_INRAE=48.734;MAF_USDA=4.118
NC_035081.1	13912544	.	C	A	.	.	MAF_USDA=1.639
NC_035081.1	13912555	.	C	T	.	.	MAF_INRAE=5.833;MAF_USDA=25.294
NC_035081.1	13912653	.	A	G	.	.	MAF_INRAE=6.962;MAF_USDA=34.706
NC_035081.1	13912694	.	A	G	.	.	MAF_INRAE=29.747;MAF_USDA=42.353
NC_035081.1	13912961	.	A	C	.	.	MAF_INRAE=10.526;MAF_USDA=10.0
NC_035081.1	13912994	.	A	G	.	.	MAF_INRAE=15.823;MAF_USDA=15.882
NC_035081.1	13913051	.	A	G	.	.	MAF_USDA=2.459
NC_035081.1	13913104	.	G	T	.	.	MAF_INRAE=2.5;MAF_USDA=4.118
NC_035081.1	13913145	.	T	C	.	.	MAF_INRAE=10.526;MAF_USDA=2.459
NC_035081.1	13913206	.	C	T	.	.	MAF_USDA=2.459
NC_035081.1	13913353	.	A	G	.	.	MAF_INRAE=8.861;MAF_USDA=32.941
NC_035081.1	13913442	.	A	G	.	.	MAF_USDA=2.459
NC_035081.1	13913457	.	G	A	.	.	MAF_INRAE=31.579;MAF_USDA=7.059
NC_035081.1	13913483	.	G	A	.	.	MAF_INRAE=5.263;MAF_USDA=4.118
NC_035081.1	13913582	.	G	A	.	.	MAF_USDA=4.167
NC_035081.1	13913674	.	T	C	.	.	MAF_USDA=16.463
NC_035081.1	13913692	.	T	C	.	.	MAF_USDA=5.0
NC_035081.1	13913700	.	A	G	.	.	MAF_USDA=22.917
NC_035081.1	13913751	.	A	T	.	.	MAF_USDA=33.133
NC_035081.1	13913752	.	A	T	.	.	MAF_USDA=33.133
NC_035081.1	13913754	.	T	A	.	.	MAF_USDA=31.25
NC_035081.1	13913826	.	T	C	.	.	MAF_USDA=2.083
NC_035081.1	13913868	.	G	A	.	.	MAF_INRAE=13.924;MAF_USDA=37.647
NC_035081.1	13913901	.	T	G	.	.	MAF_USDA=1.639
NC_035081.1	13914055	.	T	C	.	.	MAF_INRAE=5.0;MAF_USDA=38.235
NC_035081.1	13914099	.	G	A	.	.	MAF_INRAE=10.526;MAF_USDA=2.353
NC_035081.1	13914131	.	A	T	.	.	MAF_INRAE=13.924;MAF_USDA=38.235
NC_035081.1	13914150	.	C	G	.	.	MAF_INRAE=49.367;MAF_USDA=4.118
NC_035081.1	13914185	.	G	A	.	.	MAF_USDA=4.918
NC_035081.1	13914302	.	C	T	.	.	MAF_INRAE=31.579;MAF_USDA=12.353
NC_035081.1	13914490	.	G	C	.	.	MAF_USDA=4.918
NC_035081.1	13914533	.	G	A	.	.	MAF_USDA=4.918
NC_035081.1	13914558	.	T	G	.	.	MAF_USDA=2.083
NC_035081.1	13914590	.	C	T	.	.	MAF_USDA=4.918
NC_035081.1	13914630	.	G	A	.	.	MAF_INRAE=4.167;MAF_USDA=2.941
NC_035081.1	13914791	.	C	T	.	.	MAF_INRAE=13.924;MAF_USDA=38.235
NC_035081.1	13914852	.	G	C	.	.	MAF_INRAE=31.013;MAF_USDA=31.765
NC_035081.1	13914860	.	A	C	.	.	MAF_USDA=1.639
NC_035081.1	13914919	.	A	G	.	.	MAF_INRAE=10.0;MAF_USDA=1.176
NC_035081.1	13914944	.	A	C	.	.	MAF_INRAE=8.861;MAF_USDA=34.118
NC_035081.1	13915037	.	T	G	.	.	MAF_USDA=27.059
NC_035081.1	13915112	.	G	A	.	.	MAF_INRAE=13.924;MAF_USDA=35.882
NC_035081.1	13915193	.	C	G	.	.	MAF_INRAE=13.924;MAF_USDA=35.882
NC_035081.1	13915229	.	G	A	.	.	MAF_INRAE=16.456;MAF_USDA=50.0
NC_035081.1	13915283	.	T	A	.	.	MAF_INRAE=16.456;MAF_USDA=50.0
NC_035081.1	13915361	.	C	A	.	.	MAF_INRAE=13.924;MAF_USDA=35.294
NC_035081.1	13915382	.	A	G	.	.	MAF_INRAE=14.557;MAF_USDA=34.706
NC_035081.1	13915443	.	G	A	.	.	MAF_USDA=1.639
NC_035081.1	13915489	.	G	A	.	.	MAF_USDA=6.557
NC_035081.1	13915530	.	A	G	.	.	MAF_INRAE=13.924;MAF_USDA=35.294
NC_035081.1	13915553	.	T	A	.	.	MAF_INRAE=13.924;MAF_USDA=35.294
NC_035081.1	13915560	.	G	A	.	.	MAF_INRAE=48.101;MAF_USDA=8.235
NC_035081.1	13915564	.	C	T	.	.	MAF_INRAE=5.0;MAF_USDA=35.294
NC_035081.1	13915568	.	T	G	.	.	MAF_USDA=14.118
NC_035081.1	13915615	.	G	A	.	.	MAF_INRAE=13.924;MAF_USDA=34.706
NC_035081.1	13915643	.	A	C	.	.	MAF_INRAE=34.177;MAF_USDA=43.529
NC_035081.1	13915674	.	C	A	.	.	MAF_INRAE=13.924;MAF_USDA=18.75
NC_035081.1	13915808	.	C	T	.	.	MAF_USDA=3.279
NC_035081.1	13915823	.	C	G	.	.	MAF_INRAE=13.924;MAF_USDA=35.882
NC_035081.1	13915837	.	T	C	.	.	MAF_USDA=1.639
NC_035081.1	13915853	.	A	T	.	.	MAF_INRAE=48.101;MAF_USDA=6.557
NC_035081.1	13915946	.	G	A	.	.	MAF_INRAE=5.263;MAF_USDA=3.529
NC_035081.1	13916031	.	A	G	.	.	MAF_INRAE=13.924;MAF_USDA=35.294
NC_035081.1	13916128	.	T	C	.	.	MAF_INRAE=34.177;MAF_USDA=44.706
NC_035081.1	13916131	.	T	C	.	.	MAF_INRAE=30.0;MAF_USDA=44.706
NC_035081.1	13916159	.	G	A	.	.	MAF_USDA=1.639
NC_035081.1	13916171	.	T	A	.	.	MAF_USDA=11.176
NC_035081.1	13916200	.	G	A	.	.	MAF_INRAE=31.579;MAF_USDA=5.882
NC_035081.1	13916204	.	C	A	.	.	MAF_USDA=4.167
NC_035081.1	13916237	.	C	T	.	.	MAF_INRAE=49.367;MAF_USDA=3.529
NC_035081.1	13916297	.	T	G	.	.	MAF_INRAE=30.0;MAF_USDA=44.118
NC_035081.1	13916391	.	C	T	.	.	MAF_INRAE=13.924;MAF_USDA=35.294
NC_035081.1	13916408	.	C	T	.	.	MAF_INRAE=31.579;MAF_USDA=16.471
NC_035081.1	13916459	.	CG	CA	.	.	MAF_USDA=14.583
NC_035081.1	13916460	.	G	A	.	.	MAF_INRAE=10.526
NC_035081.1	13916476	.	A	C	.	.	MAF_INRAE=14.557;MAF_USDA=35.294
NC_035081.1	13916486	.	T	A	.	.	MAF_INRAE=14.557;MAF_USDA=35.882
NC_035081.1	13916487	.	T	A	.	.	MAF_INRAE=5.833;MAF_USDA=35.882
NC_035081.1	13916517	.	G	A	.	.	MAF_USDA=2.459
NC_035081.1	13916521	.	T	C	.	.	MAF_INRAE=13.924;MAF_USDA=35.882
NC_035081.1	13916548	.	A	G	.	.	MAF_INRAE=13.924;MAF_USDA=34.706
NC_035081.1	13916562	.	G	A	.	.	MAF_USDA=14.583
NC_035081.1	13916583	.	T	A	.	.	MAF_INRAE=28.481;MAF_USDA=27.647
NC_035081.1	13916780	.	T	C	.	.	MAF_USDA=2.459
NC_035081.1	13916791	.	G	A	.	.	MAF_INRAE=48.101;MAF_USDA=9.412
NC_035081.1	13916809	.	G	T	.	.	MAF_INRAE=13.924;MAF_USDA=35.882
NC_035081.1	13916836	.	C	T	.	.	MAF_INRAE=34.81;MAF_USDA=44.706
NC_035081.1	13916851	.	C	T	.	.	MAF_INRAE=2.5;MAF_USDA=4.118
NC_035081.1	13916891	.	C	T	.	.	MAF_INRAE=49.367;MAF_USDA=8.824
NC_035081.1	13916942	.	C	A	.	.	MAF_INRAE=13.924;MAF_USDA=35.294
NC_035081.1	13917073	.	T	C	.	.	MAF_INRAE=8.861;MAF_USDA=34.706
NC_035081.1	13917152	.	A	G	.	.	MAF_INRAE=9.494;MAF_USDA=29.412
NC_035081.1	13917156	.	C	T	.	.	MAF_INRAE=2.5;MAF_USDA=29.412
NC_035081.1	13917228	.	T	A	.	.	MAF_USDA=4.098
NC_035081.1	13917373	.	G	A	.	.	MAF_INRAE=10.526;MAF_USDA=13.529
NC_035081.1	13917387	.	A	C	.	.	MAF_INRAE=36.076;MAF_USDA=40.0
NC_035081.1	13917428	.	G	A	.	.	MAF_INRAE=16.456;MAF_USDA=15.882
NC_035081.1	13917431	.	A	G	.	.	MAF_INRAE=4.167;MAF_USDA=32.941
NC_035081.1	13917460	.	G	T	.	.	MAF_INRAE=44.937;MAF_USDA=12.353
NC_035081.1	13917535	.	C	A	.	.	MAF_INRAE=2.5;MAF_USDA=5.294
NC_035081.1	13917576	.	C	T	.	.	MAF_INRAE=2.5;MAF_USDA=4.118
NC_035081.1	13917584	.	G	A	.	.	MAF_INRAE=5.263;MAF_USDA=5.294
NC_035081.1	13917620	.	T	C	.	.	MAF_INRAE=44.304;MAF_USDA=12.353
NC_035081.1	13917809	.	C	T	.	.	MAF_USDA=1.639
NC_035081.1	13917817	.	A	G	.	.	MAF_INRAE=31.579;MAF_USDA=5.882
NC_035081.1	13917831	.	T	C	.	.	MAF_USDA=8.197
NC_035081.1	13917887	.	A	C	.	.	MAF_INRAE=34.177;MAF_USDA=34.118
NC_035081.1	13917968	.	A	T	.	.	MAF_USDA=2.083
NC_035081.1	13918029	.	T	G	.	.	MAF_INRAE=10.526;MAF_USDA=14.706
NC_035081.1	13918030	.	T	C	.	.	MAF_INRAE=30.0;MAF_USDA=40.588
NC_035081.1	13918043	.	A	G	.	.	MAF_INRAE=10.127;MAF_USDA=25.294
NC_035081.1	13918082	.	G	T	.	.	MAF_INRAE=44.304;MAF_USDA=20.0
NC_035081.1	13918170	.	G	A	.	.	MAF_INRAE=44.937;MAF_USDA=20.0
NC_035081.1	13918229	.	C	T	.	.	MAF_INRAE=5.263;MAF_USDA=6.25
NC_035081.1	13918246	.	C	T	.	.	MAF_INRAE=5.063;MAF_USDA=1.639
NC_035081.1	13918248	.	G	A	.	.	MAF_USDA=8.197
NC_035081.1	13918279	.	T	G	.	.	MAF_USDA=4.098
NC_035081.1	13918364	.	T	C	.	.	MAF_INRAE=44.304;MAF_USDA=20.588
NC_035081.1	13918435	.	C	T	.	.	MAF_USDA=8.235
NC_035081.1	13918662	.	C	T	.	.	MAF_INRAE=31.579;MAF_USDA=15.882
NC_035081.1	13918675	.	T	G	.	.	MAF_INRAE=45.57;MAF_USDA=18.235
NC_035081.1	13918695	.	C	T	.	.	MAF_USDA=7.377
NC_035081.1	13918703	.	G	A	.	.	MAF_INRAE=15.823;MAF_USDA=16.471
NC_035081.1	13918932	.	A	T	.	.	MAF_INRAE=44.937;MAF_USDA=19.412
NC_035081.1	13918933	.	A	G	.	.	MAF_INRAE=34.167;MAF_USDA=19.412
NC_035081.1	13918939	.	A	T	.	.	MAF_INRAE=3.333;MAF_USDA=10.169
NC_035081.1	13919075	.	C	A	.	.	MAF_USDA=4.098
NC_035081.1	13919080	.	A	C	.	.	MAF_USDA=19.048
NC_035081.1	13919670	.	A	C	.	.	MAF_USDA=1.667
NC_035081.1	13919757	.	G	A	.	.	MAF_INRAE=10.526;MAF_USDA=12.353
NC_035081.1	13919857	.	A	G	.	.	MAF_INRAE=31.579;MAF_USDA=15.882
NC_035081.1	13919858	.	T	C	.	.	MAF_USDA=1.639
NC_035081.1	13919899	.	A	G	.	.	MAF_USDA=4.167
NC_035081.1	13919907	.	A	T	.	.	MAF_INRAE=2.5;MAF_USDA=4.706
NC_035081.1	13919918	.	A	G	.	.	MAF_USDA=1.639
NC_035081.1	13919919	.	T	G	.	.	MAF_USDA=4.098
NC_035081.1	13919973	.	G	T	.	.	MAF_USDA=3.279
NC_035081.1	13920006	.	A	G	.	.	MAF_INRAE=43.038;MAF_USDA=28.824
NC_035081.1	13920014	.	T	C	.	.	MAF_INRAE=50.0;MAF_USDA=3.529
NC_035081.1	13920050	.	G	A	.	.	MAF_USDA=2.459
NC_035081.1	13920069	.	A	G	.	.	MAF_USDA=2.459
NC_035081.1	13920073	.	A	C	.	.	MAF_INRAE=13.291;MAF_USDA=11.176
NC_035081.1	13920161	.	A	T	.	.	MAF_INRAE=2.5;MAF_USDA=3.529
NC_035081.1	13920163	.	T	G	.	.	MAF_USDA=1.639
NC_035081.1	13920264	.	C	A	.	.	MAF_INRAE=15.19;MAF_USDA=12.941
NC_035081.1	13920288	.	C	T	.	.	MAF_INRAE=2.5;MAF_USDA=5.882
NC_035081.1	13920431	.	C	G	.	.	MAF_USDA=7.627
NC_035081.1	13920559	.	C	T	.	.	MAF_INRAE=40.506;MAF_USDA=27.711
NC_035081.1	13920592	.	G	T	.	.	MAF_INRAE=3.333;MAF_USDA=2.542
NC_035081.1	13920615	.	T	C	.	.	MAF_INRAE=5.263;MAF_USDA=3.012
NC_035081.1	13920704	.	T	G	.	.	MAF_USDA=5.833
NC_035081.1	13920719	.	C	T	.	.	MAF_INRAE=11.392;MAF_USDA=11.31
NC_035081.1	13920782	.	T	A	.	.	MAF_USDA=18.75
NC_035081.1	13920837	.	G	A	.	.	MAF_USDA=1.667
NC_035081.1	13920936	.	G	A	.	.	MAF_INRAE=31.579;MAF_USDA=7.229
NC_035081.1	13921048	.	C	T	.	.	MAF_USDA=2.459
NC_035081.1	13921076	.	T	A	.	.	MAF_USDA=2.083
NC_035081.1	13921077	.	G	T	.	.	MAF_INRAE=11.392;MAF_USDA=14.706
NC_035081.1	13921137	.	G	A	.	.	MAF_USDA=12.5
NC_035081.1	13921153	.	C	T	.	.	MAF_USDA=1.639
NC_035081.1	13921200	.	C	T	.	.	MAF_USDA=4.118
NC_035081.1	13921236	.	C	A	.	.	MAF_USDA=4.118
NC_035081.1	13921239	.	G	A	.	.	MAF_USDA=1.639
NC_035081.1	13921334	.	T	C	.	.	MAF_INRAE=20.886;MAF_USDA=48.824
NC_035081.1	13921423	.	G	T	.	.	MAF_INRAE=50.0;MAF_USDA=3.529
NC_035081.1	13921470	.	G	T	.	.	MAF_INRAE=11.392
NC_035081.1	13921646	.	G	T	.	.	MAF_USDA=14.583
NC_035081.1	13921682	.	T	A	.	.	MAF_USDA=1.639
NC_035081.1	13921860	.	A	G	.	.	MAF_USDA=14.583
NC_035081.1	13921868	.	A	T	.	.	MAF_INRAE=50.0;MAF_USDA=4.706
NC_035081.1	13921878	.	T	A	.	.	MAF_USDA=1.639
NC_035081.1	13921908	.	G	T	.	.	MAF_INRAE=15.823;MAF_USDA=15.882
NC_035081.1	13922004	.	T	C	.	.	MAF_USDA=14.583
NC_035081.1	13922205	.	G	A	.	.	MAF_INRAE=21.053;MAF_USDA=10.417
NC_035081.1	13922213	.	G	A	.	.	MAF_USDA=2.459
NC_035081.1	13922228	.	C	T	.	.	MAF_USDA=2.459
NC_035081.1	13922235	.	T	G	.	.	MAF_USDA=4.167
NC_035081.1	13922261	.	A	G	.	.	MAF_USDA=7.5
NC_035081.1	13922275	.	G	A	.	.	MAF_USDA=11.176
NC_035081.1	13922286	.	A	T	.	.	MAF_USDA=10.417
NC_035081.1	13922299	.	G	T	.	.	MAF_USDA=10.417
NC_035081.1	13922307	.	G	A	.	.	MAF_INRAE=5.263
NC_035081.1	13922309	.	G	A	.	.	MAF_USDA=5.738
NC_035081.1	13922310	.	T	C	.	.	MAF_USDA=3.279
NC_035081.1	13922339	.	A	G	.	.	MAF_USDA=10.0
NC_035081.1	13922350	.	A	T	.	.	MAF_USDA=4.118
NC_035081.1	13922395	.	G	A	.	.	MAF_USDA=4.118
NC_035081.1	13922406	.	T	C	.	.	MAF_USDA=17.059
NC_035081.1	13922416	.	G	A	.	.	MAF_USDA=8.235
NC_035081.1	13922421	.	A	G	.	.	MAF_USDA=5.738
NC_035081.1	13922446	.	A	C	.	.	MAF_USDA=31.25
NC_035081.1	13922447	.	T	A	.	.	MAF_USDA=31.25
NC_035081.1	13922449	.	T	A	.	.	MAF_USDA=31.25
NC_035081.1	13922451	.	A	C	.	.	MAF_USDA=31.25
NC_035081.1	13922453	.	G	T	.	.	MAF_USDA=39.583
NC_035081.1	13922464	.	G	T	.	.	MAF_USDA=31.25
NC_035081.1	13922466	.	T	A	.	.	MAF_USDA=12.353
NC_035081.1	13922468	.	T	A	.	.	MAF_USDA=12.353
NC_035081.1	13922469	.	G	T	.	.	MAF_USDA=13.095
NC_035081.1	13922588	.	A	C	.	.	MAF_USDA=14.583
NC_035081.1	13922592	.	C	T	.	.	MAF_INRAE=29.114;MAF_USDA=39.412
NC_035081.1	13922600	.	C	A	.	.	MAF_INRAE=10.127;MAF_USDA=6.471
NC_035081.1	13922849	.	G	A	.	.	MAF_USDA=3.279
NC_035081.1	13922895	.	G	A	.	.	MAF_INRAE=41.772;MAF_USDA=2.353
NC_035081.1	13922909	.	G	A	.	.	MAF_INRAE=29.747;MAF_USDA=40.0
NC_035081.1	13922984	.	C	T	.	.	MAF_INRAE=50.0;MAF_USDA=3.529
NC_035081.1	13922997	.	C	T	.	.	MAF_USDA=4.167
NC_035081.1	13923028	.	C	T	.	.	MAF_INRAE=5.263;MAF_USDA=2.941
NC_035081.1	13923084	.	C	T	.	.	MAF_USDA=5.882
NC_035081.1	13923097	.	C	A	.	.	MAF_USDA=1.639
NC_035081.1	13923202	.	G	T	.	.	MAF_USDA=1.639
NC_035081.1	13923214	.	A	C	.	.	MAF_INRAE=2.5;MAF_USDA=9.412
NC_035081.1	13923220	.	G	A	.	.	MAF_USDA=14.583
NC_035081.1	13923424	.	A	G	.	.	MAF_INRAE=9.494;MAF_USDA=6.471
NC_035081.1	13923496	.	T	C	.	.	MAF_USDA=4.118
NC_035081.1	13923520	.	A	T	.	.	MAF_USDA=1.639
NC_035081.1	13924018	.	G	A	.	.	MAF_INRAE=12.025;MAF_USDA=11.765
NC_035081.1	13924042	.	G	T	.	.	MAF_INRAE=41.139;MAF_USDA=20.0
NC_035081.1	13924050	.	G	C	.	.	MAF_INRAE=5.063;MAF_USDA=2.459
NC_035081.1	13924059	.	A	G	.	.	MAF_INRAE=10.759;MAF_USDA=6.471
NC_035081.1	13924065	.	G	T	.	.	MAF_USDA=4.706
NC_035081.1	13924079	.	T	C	.	.	MAF_INRAE=31.013;MAF_USDA=45.882
NC_035081.1	13924101	.	C	T	.	.	MAF_USDA=2.459
NC_035081.1	13924256	.	C	A	.	.	MAF_USDA=2.459
NC_035081.1	13924354	.	G	A	.	.	MAF_INRAE=15.19;MAF_USDA=15.882
NC_035081.1	13924356	.	C	T	.	.	MAF_INRAE=5.063;MAF_USDA=1.639
NC_035081.1	13924364	.	C	T	.	.	MAF_USDA=1.639
NC_035081.1	13924446	.	A	C	.	.	MAF_INRAE=37.5
NC_035081.1	13924454	.	A	T	.	.	MAF_INRAE=37.5
NC_035081.1	13924461	.	G	T	.	.	MAF_INRAE=37.5
NC_035081.1	13924486	.	A	C	.	.	MAF_USDA=1.667
NC_035081.1	13924789	.	T	A	.	.	MAF_INRAE=45.57;MAF_USDA=27.083
NC_035081.1	13924811	.	A	T	.	.	MAF_INRAE=5.063;MAF_USDA=2.459
NC_035081.1	13924813	.	G	T	.	.	MAF_INRAE=3.333;MAF_USDA=2.459
NC_035081.1	13924830	.	A	T	.	.	MAF_INRAE=10.0;MAF_USDA=6.471
NC_035081.1	13924859	.	G	A	.	.	MAF_USDA=2.083
NC_035081.1	13924881	.	G	A	.	.	MAF_INRAE=5.263;MAF_USDA=2.941
NC_035081.1	13925001	.	T	G	.	.	MAF_INRAE=10.759;MAF_USDA=6.471
NC_035081.1	13925056	.	G	T	.	.	MAF_INRAE=34.177;MAF_USDA=32.941
NC_035081.1	13925126	.	G	T	.	.	MAF_USDA=14.583
NC_035081.1	13925261	.	A	T	.	.	MAF_INRAE=10.526;MAF_USDA=17.059
NC_035081.1	13925278	.	C	T	.	.	MAF_USDA=1.639
NC_035081.1	13925361	.	A	T	.	.	MAF_USDA=4.918
NC_035081.1	13925403	.	A	G	.	.	MAF_USDA=13.934
NC_035081.1	13925461	.	G	T	.	.	MAF_USDA=7.647
NC_035081.1	13925504	.	A	C	.	.	MAF_INRAE=2.5;MAF_USDA=6.471
NC_035081.1	13925505	.	G	A	.	.	MAF_USDA=1.639
NC_035081.1	13925518	.	C	G	.	.	MAF_INRAE=15.823;MAF_USDA=12.941
NC_035081.1	13925663	.	C	T	.	.	MAF_USDA=3.279
NC_035081.1	13925779	.	G	T	.	.	MAF_INRAE=44.937;MAF_USDA=24.706
NC_035081.1	13925782	.	C	T	.	.	MAF_USDA=4.706
NC_035081.1	13925783	.	G	A	.	.	MAF_USDA=4.167
NC_035081.1	13925800	.	A	T	.	.	MAF_INRAE=4.43;MAF_USDA=2.941
NC_035081.1	13925801	.	T	A	.	.	MAF_INRAE=3.333;MAF_USDA=2.941
NC_035081.1	13925815	.	C	T	.	.	MAF_USDA=13.115
NC_035081.1	13925864	.	G	T	.	.	MAF_INRAE=12.025;MAF_USDA=42.941
NC_035081.1	13925865	.	A	C	.	.	MAF_USDA=10.0
NC_035081.1	13925902	.	T	C	.	.	MAF_INRAE=20.886;MAF_USDA=42.353
NC_035081.1	13925913	.	A	G	.	.	MAF_INRAE=10.0
NC_035081.1	13925945	.	T	C	.	.	MAF_INRAE=37.342;MAF_USDA=44.706
NC_035081.1	13925974	.	C	G	.	.	MAF_INRAE=10.127;MAF_USDA=47.647
NC_035081.1	13926011	.	A	T	.	.	MAF_USDA=1.639
NC_035081.1	13927481	.	T	A	.	.	MAF_USDA=21.739
NC_035081.1	13927562	.	G	A	.	.	MAF_INRAE=5.263
NC_035081.1	13927573	.	A	G	.	.	MAF_USDA=16.667
NC_035081.1	13927616	.	T	C	.	.	MAF_USDA=23.529
NC_035081.1	13927684	.	T	C	.	.	MAF_USDA=2.083
NC_035081.1	13927734	.	C	T	.	.	MAF_INRAE=36.842;MAF_USDA=32.941
NC_035081.1	13927889	.	A	G	.	.	MAF_INRAE=15.823;MAF_USDA=15.882
NC_035081.1	13928105	.	T	C	.	.	MAF_USDA=6.25
NC_035081.1	13928125	.	A	T	.	.	MAF_INRAE=15.823;MAF_USDA=1.639
NC_035081.1	13928160	.	G	A	.	.	MAF_USDA=2.459
NC_035081.1	13928183	.	T	C	.	.	MAF_USDA=2.459
NC_035081.1	13928218	.	C	T	.	.	MAF_INRAE=10.759
NC_035081.1	13928232	.	G	A	.	.	MAF_INRAE=15.823;MAF_USDA=17.059
NC_035081.1	13928271	.	C	G	.	.	MAF_USDA=4.918
NC_035081.1	13928329	.	G	T	.	.	MAF_USDA=2.459
NC_035081.1	13928342	.	G	A	.	.	MAF_INRAE=20.886;MAF_USDA=41.176
NC_035081.1	13928405	.	T	C	.	.	MAF_INRAE=49.367;MAF_USDA=8.235
NC_035081.1	13928422	.	T	C	.	.	MAF_INRAE=10.759
NC_035081.1	13928545	.	G	A	.	.	MAF_INRAE=9.167;MAF_USDA=1.765
NC_035081.1	13928547	.	G	C	.	.	MAF_INRAE=20.886;MAF_USDA=41.765
NC_035081.1	13928562	.	G	T	.	.	MAF_USDA=2.083
NC_035081.1	13928578	.	G	A	.	.	MAF_USDA=2.459
NC_035081.1	13928658	.	G	A	.	.	MAF_USDA=2.459
NC_035081.1	13928689	.	C	A	.	.	MAF_USDA=9.016
NC_035081.1	13928690	.	T	A	.	.	MAF_USDA=25.0
NC_035081.1	13928705	.	A	C	.	.	MAF_USDA=2.083
NC_035081.1	13928724	.	C	A	.	.	MAF_USDA=8.333
NC_035081.1	13928978	.	T	A	.	.	MAF_USDA=25.0
NC_035081.1	13928995	.	T	G	.	.	MAF_USDA=2.459
NC_035081.1	13929130	.	G	A	.	.	MAF_USDA=1.639
NC_035081.1	13929135	.	C	T	.	.	MAF_USDA=13.115
NC_035081.1	13929146	.	G	A	.	.	MAF_INRAE=33.333;MAF_USDA=38.235
NC_035081.1	13929164	.	A	G	.	.	MAF_USDA=13.115
NC_035081.1	13929175	.	T	A	.	.	MAF_USDA=4.918
NC_035081.1	13929180	.	C	T	.	.	MAF_USDA=1.639
NC_035081.1	13929290	.	A	G	.	.	MAF_USDA=10.656
NC_035081.1	13929296	.	C	T	.	.	MAF_INRAE=5.263;MAF_USDA=25.882
NC_035081.1	13929323	.	T	A	.	.	MAF_USDA=1.639
NC_035081.1	13929328	.	A	G	.	.	MAF_INRAE=5.263;MAF_USDA=24.706
NC_035081.1	13929410	.	C	T	.	.	MAF_USDA=11.475
NC_035081.1	13929431	.	A	T	.	.	MAF_INRAE=9.494
NC_035081.1	13929448	.	C	G	.	.	MAF_USDA=11.475
NC_035081.1	13929487	.	A	G	.	.	MAF_INRAE=31.013;MAF_USDA=38.235
NC_035081.1	13929516	.	C	A	.	.	MAF_USDA=11.475
NC_035081.1	13929556	.	A	G	.	.	MAF_USDA=10.656
NC_035081.1	13929699	.	A	T	.	.	MAF_INRAE=5.263;MAF_USDA=14.706
NC_035081.1	13929700	.	C	A	.	.	MAF_USDA=2.459
NC_035081.1	13929734	.	C	T	.	.	MAF_USDA=1.639
NC_035081.1	13929786	.	C	G	.	.	MAF_INRAE=5.263;MAF_USDA=16.471
NC_035081.1	13929840	.	C	A	.	.	MAF_USDA=2.941
NC_035081.1	13929909	.	C	A	.	.	MAF_USDA=4.918
NC_035081.1	13929925	.	G	A	.	.	MAF_INRAE=18.987;MAF_USDA=29.412
NC_035081.1	13930032	.	T	C	.	.	MAF_USDA=6.557
NC_035081.1	13930047	.	C	T	.	.	MAF_INRAE=31.646;MAF_USDA=38.824
NC_035081.1	13930118	.	G	A	.	.	MAF_USDA=8.197
NC_035081.1	13930218	.	A	T	.	.	MAF_USDA=9.836
NC_035081.1	13930237	.	C	A	.	.	MAF_USDA=2.459
NC_035081.1	13930284	.	A	G	.	.	MAF_INRAE=5.263;MAF_USDA=16.471
NC_035081.1	13930322	.	C	G	.	.	MAF_USDA=9.836
NC_035081.1	13930430	.	G	A	.	.	MAF_INRAE=18.987;MAF_USDA=29.412
NC_035081.1	13930526	.	G	A	.	.	MAF_INRAE=15.823;MAF_USDA=12.941
NC_035081.1	13930636	.	G	A	.	.	MAF_USDA=14.118
NC_035081.1	13930649	.	G	A	.	.	MAF_USDA=15.294
NC_035081.1	13930663	.	G	A	.	.	MAF_USDA=4.167
NC_035081.1	13930666	.	C	T	.	.	MAF_USDA=14.706
NC_035081.1	13930759	.	G	A	.	.	MAF_INRAE=15.823;MAF_USDA=22.941
NC_035081.1	13930769	.	T	C	.	.	MAF_USDA=2.5
NC_035081.1	13930825	.	C	T	.	.	MAF_INRAE=2.5;MAF_USDA=8.235
NC_035081.1	13930902	.	T	G	.	.	MAF_USDA=4.098
NC_035081.1	13930939	.	C	T	.	.	MAF_USDA=1.639
NC_035081.1	13930987	.	G	A	.	.	MAF_USDA=4.918
NC_035081.1	13930998	.	A	C	.	.	MAF_INRAE=10.759;MAF_USDA=4.118
NC_035081.1	13931020	.	G	A	.	.	MAF_INRAE=49.367;MAF_USDA=7.647
NC_035081.1	13931053	.	T	C	.	.	MAF_USDA=2.459
NC_035081.1	13931128	.	C	T	.	.	MAF_USDA=2.459
NC_035081.1	13931149	.	A	T	.	.	MAF_USDA=1.639
NC_035081.1	13931195	.	G	T	.	.	MAF_INRAE=2.5;MAF_USDA=12.5
NC_035081.1	13931217	.	G	T	.	.	MAF_INRAE=18.987;MAF_USDA=44.118
NC_035081.1	13931253	.	A	G	.	.	MAF_INRAE=49.367;MAF_USDA=8.235
NC_035081.1	13931260	.	T	C	.	.	MAF_USDA=12.5
NC_035081.1	13931296	.	CGTCAG	CGTCAA	.	.	MAF_USDA=6.25
NC_035081.1	13931301	.	G	A	.	.	MAF_INRAE=10.0
NC_035081.1	13931310	.	A	G	.	.	MAF_USDA=4.918
NC_035081.1	13931372	.	C	A	.	.	MAF_USDA=2.941
NC_035081.1	13931503	.	G	T	.	.	MAF_USDA=2.976
NC_035081.1	13931635	.	T	G	.	.	MAF_INRAE=10.759
NC_035081.1	13931660	.	C	T	.	.	MAF_USDA=2.083
NC_035081.1	13931676	.	A	C	.	.	MAF_INRAE=2.5;MAF_USDA=9.412
NC_035081.1	13931973	.	A	T	.	.	MAF_INRAE=31.646;MAF_USDA=40.0
NC_035081.1	13932027	.	C	A	.	.	MAF_USDA=12.5
NC_035081.1	13932070	.	C	T	.	.	MAF_USDA=1.639
NC_035081.1	13932077	.	C	A	.	.	MAF_INRAE=10.759;MAF_USDA=7.647
NC_035081.1	13932127	.	A	G	.	.	MAF_USDA=4.918
NC_035081.1	13932144	.	A	G	.	.	MAF_INRAE=31.646;MAF_USDA=38.235
NC_035081.1	13932163	.	C	T	.	.	MAF_INRAE=18.987;MAF_USDA=45.294
NC_035081.1	13932221	.	G	T	.	.	MAF_INRAE=31.579;MAF_USDA=2.083
NC_035081.1	13932279	.	A	T	.	.	MAF_USDA=4.918
NC_035081.1	13932313	.	C	A	.	.	MAF_INRAE=18.987;MAF_USDA=45.294
NC_035081.1	13932349	.	C	G	.	.	MAF_INRAE=3.333
NC_035081.1	13932427	.	C	A	.	.	MAF_INRAE=5.263;MAF_USDA=5.294
NC_035081.1	13932535	.	A	C	.	.	MAF_INRAE=18.354;MAF_USDA=47.059
NC_035081.1	13932587	.	G	A	.	.	MAF_INRAE=17.089;MAF_USDA=21.176
NC_035081.1	13932606	.	C	T	.	.	MAF_USDA=2.459
NC_035081.1	13932616	.	A	C	.	.	MAF_INRAE=18.987;MAF_USDA=50.0
NC_035081.1	13932641	.	G	A	.	.	MAF_USDA=1.639
NC_035081.1	13932702	.	C	T	.	.	MAF_USDA=4.098
NC_035081.1	13932725	.	C	T	.	.	MAF_INRAE=5.263;MAF_USDA=14.706
NC_035081.1	13932823	.	G	T	.	.	MAF_INRAE=39.873;MAF_USDA=2.353
NC_035081.1	13933012	.	A	G	.	.	MAF_USDA=7.377
NC_035081.1	13933106	.	G	C	.	.	MAF_INRAE=1.667
NC_035081.1	13933172	.	C	T	.	.	MAF_INRAE=18.987;MAF_USDA=45.294
NC_035081.1	13933301	.	A	T	.	.	MAF_INRAE=2.5;MAF_USDA=8.824
NC_035081.1	13933321	.	C	G	.	.	MAF_INRAE=17.089;MAF_USDA=41.667
NC_035081.1	13933358	.	C	T	.	.	MAF_USDA=1.639
NC_035081.1	13933383	.	T	A	.	.	MAF_USDA=6.557
NC_035081.1	13933448	.	G	A	.	.	MAF_INRAE=31.579;MAF_USDA=2.083
NC_035081.1	13933468	.	G	A	.	.	MAF_INRAE=2.5;MAF_USDA=10.588
NC_035081.1	13933475	.	G	A	.	.	MAF_INRAE=10.759
NC_035081.1	13933521	.	T	G	.	.	MAF_USDA=5.738
NC_035081.1	13933572	.	A	G	.	.	MAF_USDA=2.083
NC_035081.1	13933650	.	A	T	.	.	MAF_USDA=14.583
NC_035081.1	13935254	.	A	G	.	.	MAF_USDA=2.083
NC_035081.1	13935383	.	G	A	.	.	MAF_USDA=6.557
NC_035081.1	13935413	.	G	A	.	.	MAF_USDA=4.918
NC_035081.1	13935491	.	C	T	.	.	MAF_USDA=6.557
NC_035081.1	13935503	.	G	A	.	.	MAF_USDA=3.279
NC_035081.1	13935730	.	C	T	.	.	MAF_INRAE=10.759;MAF_USDA=4.918
NC_035081.1	13935765	.	A	G	.	.	MAF_INRAE=31.646;MAF_USDA=38.824
NC_035081.1	13936129	.	A	C	.	.	MAF_USDA=6.557
NC_035081.1	13936130	.	C	T	.	.	MAF_USDA=6.557
NC_035081.1	13936181	.	T	C	.	.	MAF_USDA=5.738
NC_035081.1	13936191	.	C	T	.	.	MAF_INRAE=2.5;MAF_USDA=8.235
NC_035081.1	13936194	.	A	G	.	.	MAF_USDA=3.279
NC_035081.1	13936241	.	T	C	.	.	MAF_USDA=4.167
NC_035081.1	13936256	.	T	C	.	.	MAF_INRAE=30.38;MAF_USDA=38.824
NC_035081.1	13936260	.	C	A	.	.	MAF_INRAE=24.167;MAF_USDA=48.824
NC_035081.1	13936309	.	C	A	.	.	MAF_USDA=33.333
NC_035081.1	13936319	.	T	A	.	.	MAF_USDA=29.167
NC_035081.1	13936329	.	C	T	.	.	MAF_USDA=29.167
NC_035081.1	13936343	.	T	C	.	.	MAF_USDA=5.738
NC_035081.1	13936351	.	T	A	.	.	MAF_USDA=4.098
NC_035081.1	13936352	.	C	T	.	.	MAF_USDA=5.738
NC_035081.1	13936390	.	C	T	.	.	MAF_USDA=9.836
NC_035081.1	13936474	.	T	C	.	.	MAF_USDA=4.918
NC_035081.1	13936501	.	A	T	.	.	MAF_INRAE=17.089
NC_035081.1	13936509	.	A	T	.	.	MAF_INRAE=29.747;MAF_USDA=49.412
NC_035081.1	13936537	.	G	A	.	.	MAF_USDA=2.083
NC_035081.1	13936628	.	A	G	.	.	MAF_INRAE=42.105;MAF_USDA=38.235
NC_035081.1	13936638	.	C	A	.	.	MAF_USDA=1.639
NC_035081.1	13936705	.	G	A	.	.	MAF_USDA=12.941
NC_035081.1	13936758	.	G	A	.	.	MAF_USDA=8.824
NC_035081.1	13936779	.	T	A	.	.	MAF_USDA=43.529
NC_035081.1	13936795	.	C	T	.	.	MAF_USDA=1.667
NC_035081.1	13936798	.	C	A	.	.	MAF_USDA=2.083
NC_035081.1	13936806	.	C	T	.	.	MAF_USDA=4.167
NC_035081.1	13936941	.	C	T	.	.	MAF_USDA=4.918
NC_035081.1	13936955	.	T	A	.	.	MAF_INRAE=15.823;MAF_USDA=10.588
NC_035081.1	13937021	.	A	C	.	.	MAF_USDA=4.706
NC_035081.1	13937128	.	C	T	.	.	MAF_INRAE=2.5;MAF_USDA=12.353
NC_035081.1	13937153	.	T	C	.	.	MAF_USDA=4.918
NC_035081.1	13937157	.	A	C	.	.	MAF_USDA=4.918
NC_035081.1	13937176	.	G	A	.	.	MAF_INRAE=28.481;MAF_USDA=50.0
NC_035081.1	13937437	.	T	A	.	.	MAF_USDA=1.639
NC_035081.1	13937530	.	T	C	.	.	MAF_INRAE=17.722;MAF_USDA=35.294
NC_035081.1	13937543	.	T	A	.	.	MAF_USDA=3.279
NC_035081.1	13937586	.	C	T	.	.	MAF_USDA=12.5
NC_035081.1	13937613	.	C	T	.	.	MAF_USDA=2.459
NC_035081.1	13937622	.	C	A	.	.	MAF_USDA=12.5
NC_035081.1	13937631	.	A	C	.	.	MAF_INRAE=9.167;MAF_USDA=4.098
NC_035081.1	13937651	.	A	C	.	.	MAF_USDA=1.639
NC_035081.1	13937663	.	G	T	.	.	MAF_USDA=3.279
NC_035081.1	13937715	.	G	A	.	.	MAF_INRAE=10.759;MAF_USDA=3.529
NC_035081.1	13937730	.	A	T	.	.	MAF_USDA=4.918
NC_035081.1	13937745	.	T	A	.	.	MAF_INRAE=5.263;MAF_USDA=13.529
NC_035081.1	13937759	.	G	C	.	.	MAF_INRAE=31.646;MAF_USDA=38.824
NC_035081.1	13937767	.	A	C	.	.	MAF_INRAE=7.595;MAF_USDA=4.918
NC_035081.1	13937769	.	C	T	.	.	MAF_INRAE=12.5;MAF_USDA=3.529
NC_035081.1	13937921	.	T	C	.	.	MAF_INRAE=10.759;MAF_USDA=4.098
NC_035081.1	13937953	.	G	A	.	.	MAF_USDA=1.639
NC_035081.1	13938008	.	T	A	.	.	MAF_INRAE=48.734;MAF_USDA=7.647
NC_035081.1	13938021	.	G	T	.	.	MAF_INRAE=9.494;MAF_USDA=3.529
NC_035081.1	13938107	.	T	G	.	.	MAF_INRAE=5.833
NC_035081.1	13938180	.	C	T	.	.	MAF_INRAE=41.139;MAF_USDA=5.882
NC_035081.1	13938322	.	C	T	.	.	MAF_USDA=7.627
NC_035081.1	13938338	.	T	A	.	.	MAF_USDA=3.333
NC_035081.1	13938359	.	A	T	.	.	MAF_INRAE=25.833;MAF_USDA=29.167
NC_035081.1	13938455	.	A	G	.	.	MAF_INRAE=42.105;MAF_USDA=39.286
NC_035081.1	13938511	.	C	T	.	.	MAF_INRAE=26.582;MAF_USDA=32.353
NC_035081.1	13938558	.	T	C	.	.	MAF_INRAE=10.759;MAF_USDA=3.529
NC_035081.1	13938590	.	G	A	.	.	MAF_INRAE=3.333
NC_035081.1	13938690	.	A	G	.	.	MAF_INRAE=8.228;MAF_USDA=5.882
NC_035081.1	13938710	.	G	A	.	.	MAF_USDA=1.639
NC_035081.1	13938712	.	G	A	.	.	MAF_USDA=1.639
NC_035081.1	13938749	.	G	T	.	.	MAF_INRAE=3.165;MAF_USDA=20.0
NC_035081.1	13938772	.	A	T	.	.	MAF_USDA=4.918
NC_035081.1	13938788	.	G	A	.	.	MAF_INRAE=5.263;MAF_USDA=18.824
NC_035081.1	13938926	.	C	T	.	.	MAF_USDA=1.639
NC_035081.1	13939044	.	G	A	.	.	MAF_INRAE=2.532;MAF_USDA=14.754
NC_035081.1	13939045	.	C	T	.	.	MAF_INRAE=2.5;MAF_USDA=17.213
NC_035081.1	13939137	.	C	T	.	.	MAF_INRAE=28.481;MAF_USDA=34.706
NC_035081.1	13939143	.	T	C	.	.	MAF_INRAE=3.165;MAF_USDA=21.176
NC_035081.1	13939165	.	C	T	.	.	MAF_INRAE=5.063;MAF_USDA=1.639
NC_035081.1	13939219	.	G	A	.	.	MAF_INRAE=28.481;MAF_USDA=34.706
NC_035081.1	13939297	.	G	T	.	.	MAF_USDA=13.934
NC_035081.1	13939300	.	T	C	.	.	MAF_USDA=13.934
NC_035081.1	13939303	.	C	T	.	.	MAF_USDA=14.754
NC_035081.1	13939318	.	T	C	.	.	MAF_INRAE=36.667;MAF_USDA=2.083
NC_035081.1	13939350	.	T	C	.	.	MAF_USDA=20.492
NC_035081.1	13939357	.	G	C	.	.	MAF_INRAE=2.5;MAF_USDA=8.333
NC_035081.1	13939390	.	G	C	.	.	MAF_INRAE=11.667;MAF_USDA=18.235
NC_035081.1	13939403	.	T	C	.	.	MAF_USDA=23.529
NC_035081.1	13939444	.	G	A	.	.	MAF_INRAE=22.5;MAF_USDA=41.667
NC_035081.1	13939455	.	C	A	.	.	MAF_USDA=4.918
NC_035081.1	13939466	.	TGGGGG	TGGGGT	.	.	MAF_USDA=43.75
NC_035081.1	13939471	.	G	T	.	.	MAF_INRAE=22.5
NC_035081.1	13939473	.	G	A	.	.	MAF_INRAE=22.5;MAF_USDA=39.583
NC_035081.1	13939585	.	G	A	.	.	MAF_INRAE=19.167;MAF_USDA=31.176
NC_035081.1	13939652	.	C	T	.	.	MAF_INRAE=5.263
NC_035081.1	13939671	.	T	G	.	.	MAF_INRAE=15.0
NC_035081.1	13940408	.	C	T	.	.	MAF_INRAE=5.263;MAF_USDA=22.024
NC_035081.1	13940435	.	G	A	.	.	MAF_INRAE=27.848;MAF_USDA=39.412
NC_035081.1	13940462	.	G	A	.	.	MAF_USDA=6.557
NC_035081.1	13940503	.	G	T	.	.	MAF_USDA=2.459
NC_035081.1	13940557	.	G	A	.	.	MAF_USDA=6.557
NC_035081.1	13940636	.	A	G	.	.	MAF_USDA=4.918
NC_035081.1	13940647	.	T	C	.	.	MAF_INRAE=3.165;MAF_USDA=21.765
NC_035081.1	13940665	.	G	A	.	.	MAF_USDA=1.639
NC_035081.1	13940768	.	T	C	.	.	MAF_INRAE=10.759
NC_035081.1	13940791	.	T	G	.	.	MAF_USDA=3.279
NC_035081.1	13940801	.	C	T	.	.	MAF_USDA=4.918
NC_035081.1	13940850	.	T	G	.	.	MAF_INRAE=26.582;MAF_USDA=32.53
NC_035081.1	13941036	.	C	T	.	.	MAF_INRAE=31.579;MAF_USDA=2.083
NC_035081.1	13941050	.	C	T	.	.	MAF_INRAE=27.848;MAF_USDA=35.714
NC_035081.1	13941205	.	A	T	.	.	MAF_INRAE=5.263;MAF_USDA=17.857
NC_035081.1	13941232	.	G	T	.	.	MAF_INRAE=5.263
NC_035081.1	13941233	.	G	A	.	.	MAF_INRAE=17.722;MAF_USDA=31.548
NC_035081.1	13941248	.	C	A	.	.	MAF_INRAE=5.263;MAF_USDA=13.69
NC_035081.1	13941265	.	C	T	.	.	MAF_USDA=1.639
NC_035081.1	13941274	.	C	T	.	.	MAF_USDA=1.639
NC_035081.1	13941323	.	G	A	.	.	MAF_USDA=17.391
NC_035081.1	13941340	.	G	A	.	.	MAF_INRAE=16.456;MAF_USDA=13.529
NC_035081.1	13941363	.	T	C	.	.	MAF_USDA=1.639
NC_035081.1	13941379	.	T	A	.	.	MAF_INRAE=5.263
NC_035081.1	13941392	.	A	G	.	.	MAF_INRAE=7.5;MAF_USDA=11.765
NC_035081.1	13941413	.	G	A	.	.	MAF_INRAE=28.481;MAF_USDA=35.882
NC_035081.1	13941422	.	A	G	.	.	MAF_USDA=4.098
NC_035081.1	13941433	.	C	T	.	.	MAF_INRAE=28.481;MAF_USDA=35.294
NC_035081.1	13941452	.	C	T	.	.	MAF_INRAE=3.165;MAF_USDA=20.0
NC_035081.1	13941467	.	G	T	.	.	MAF_INRAE=3.165;MAF_USDA=20.588
NC_035081.1	13941538	.	A	T	.	.	MAF_INRAE=13.333;MAF_USDA=41.667
NC_035081.1	13941552	.	G	A	.	.	MAF_USDA=14.583
NC_035081.1	13941594	.	G	A	.	.	MAF_USDA=6.557
NC_035081.1	13941660	.	G	A	.	.	MAF_INRAE=28.481;MAF_USDA=35.294
NC_035081.1	13941724	.	A	G	.	.	MAF_INRAE=39.873;MAF_USDA=2.353
NC_035081.1	13941769	.	T	C	.	.	MAF_INRAE=27.848;MAF_USDA=35.882
NC_035081.1	13941847	.	C	A	.	.	MAF_INRAE=49.367;MAF_USDA=7.059
NC_035081.1	13941866	.	C	T	.	.	MAF_INRAE=28.481;MAF_USDA=39.412
NC_035081.1	13942022	.	G	A	.	.	MAF_INRAE=3.165;MAF_USDA=17.647
NC_035081.1	13942077	.	G	A	.	.	MAF_INRAE=10.0;MAF_USDA=1.176
NC_035081.1	13942078	.	G	T	.	.	MAF_INRAE=10.0;MAF_USDA=1.176
NC_035081.1	13942117	.	A	T	.	.	MAF_USDA=5.738
NC_035081.1	13942199	.	G	A	.	.	MAF_USDA=4.098
NC_035081.1	13942208	.	C	T	.	.	MAF_USDA=3.529
NC_035081.1	13942213	.	G	T	.	.	MAF_INRAE=3.165;MAF_USDA=21.176
NC_035081.1	13942232	.	A	G	.	.	MAF_USDA=14.754
NC_035081.1	13942297	.	G	A	.	.	MAF_INRAE=5.263;MAF_USDA=13.529
NC_035081.1	13942353	.	C	T	.	.	MAF_INRAE=50.0;MAF_USDA=7.059
NC_035081.1	13942382	.	C	T	.	.	MAF_USDA=6.557
NC_035081.1	13942402	.	C	A	.	.	MAF_USDA=5.738
NC_035081.1	13942414	.	C	T	.	.	MAF_USDA=3.529
NC_035081.1	13942426	.	C	T	.	.	MAF_USDA=5.738
NC_035081.1	13942468	.	A	T	.	.	MAF_INRAE=31.646;MAF_USDA=38.235
NC_035081.1	13942479	.	C	A	.	.	MAF_INRAE=28.481;MAF_USDA=36.471
NC_035081.1	13942573	.	C	G	.	.	MAF_INRAE=28.481;MAF_USDA=36.471
NC_035081.1	13942603	.	T	G	.	.	MAF_USDA=4.918
NC_035081.1	13942738	.	G	T	.	.	MAF_USDA=2.083
NC_035081.1	13942801	.	A	T	.	.	MAF_INRAE=31.646;MAF_USDA=45.882
NC_035081.1	13942809	.	T	C	.	.	MAF_INRAE=11.392;MAF_USDA=4.098
NC_035081.1	13942819	.	G	T	.	.	MAF_USDA=2.941
NC_035081.1	13942866	.	T	C	.	.	MAF_INRAE=7.595;MAF_USDA=4.918
NC_035081.1	13942867	.	A	C	.	.	MAF_INRAE=26.667;MAF_USDA=35.882
NC_035081.1	13943071	.	G	A	.	.	MAF_INRAE=5.263;MAF_USDA=8.197
NC_035081.1	13943101	.	G	A	.	.	MAF_INRAE=31.646;MAF_USDA=41.765
NC_035081.1	13943113	.	G	A	.	.	MAF_INRAE=1.667;MAF_USDA=22.353
NC_035081.1	13943177	.	A	T	.	.	MAF_USDA=14.583
NC_035081.1	13943182	.	T	G	.	.	MAF_USDA=2.083
NC_035081.1	13943212	.	A	G	.	.	MAF_USDA=2.083
NC_035081.1	13943226	.	G	T	.	.	MAF_INRAE=3.333
NC_035081.1	13943243	.	A	T	.	.	MAF_USDA=25.0
NC_035081.1	13943354	.	G	C	.	.	MAF_INRAE=31.013;MAF_USDA=38.235
NC_035081.1	13943407	.	C	A	.	.	MAF_USDA=2.083
NC_035081.1	13943423	.	A	G	.	.	MAF_INRAE=31.646;MAF_USDA=38.824
NC_035081.1	13943461	.	T	A	.	.	MAF_USDA=1.765
NC_035081.1	13943542	.	G	A	.	.	MAF_INRAE=9.494;MAF_USDA=17.213
NC_035081.1	13943596	.	A	G	.	.	MAF_INRAE=18.354;MAF_USDA=30.588
NC_035081.1	13943646	.	A	C	.	.	MAF_INRAE=18.354;MAF_USDA=27.647
NC_035081.1	13943984	.	C	T	.	.	MAF_INRAE=37.5;MAF_USDA=14.118
NC_035081.1	13943987	.	T	C	.	.	MAF_INRAE=8.333;MAF_USDA=31.765
NC_035081.1	13944000	.	C	A	.	.	MAF_INRAE=3.165;MAF_USDA=25.0
NC_035081.1	13944118	.	C	T	.	.	MAF_USDA=9.836
NC_035081.1	13944157	.	C	T	.	.	MAF_INRAE=17.722;MAF_USDA=37.059
NC_035081.1	13944158	.	G	C	.	.	MAF_INRAE=31.667;MAF_USDA=41.176
NC_035081.1	13944273	.	G	T	.	.	MAF_INRAE=21.053;MAF_USDA=35.294
NC_035081.1	13944291	.	A	C	.	.	MAF_INRAE=10.833;MAF_USDA=9.412
NC_035081.1	13944306	.	G	A	.	.	MAF_USDA=1.176
NC_035081.1	13944365	.	T	C	.	.	MAF_INRAE=18.354;MAF_USDA=27.647
NC_035081.1	13944418	.	G	T	.	.	MAF_INRAE=10.0;MAF_USDA=2.941
NC_035081.1	13944432	.	T	G	.	.	MAF_USDA=4.918
NC_035081.1	13944497	.	T	A	.	.	MAF_USDA=3.279
NC_035081.1	13944597	.	G	T	.	.	MAF_INRAE=27.215;MAF_USDA=20.588
NC_035081.1	13944676	.	G	T	.	.	MAF_USDA=2.459
NC_035081.1	13944696	.	C	A	.	.	MAF_USDA=5.738
NC_035081.1	13944702	.	A	T	.	.	MAF_USDA=19.167
NC_035081.1	13944703	.	A	T	.	.	MAF_INRAE=10.833
NC_035081.1	13944714	.	A	G	.	.	MAF_USDA=3.279
NC_035081.1	13944719	.	G	T	.	.	MAF_USDA=4.918
NC_035081.1	13944728	.	G	A	.	.	MAF_INRAE=5.263;MAF_USDA=5.294
NC_035081.1	13944750	.	C	T	.	.	MAF_INRAE=49.167
NC_035081.1	13944934	.	T	A	.	.	MAF_USDA=1.639
NC_035081.1	13944935	.	A	G	.	.	MAF_USDA=2.459
NC_035081.1	13944947	.	G	T	.	.	MAF_USDA=2.459
NC_035081.1	13945009	.	C	A	.	.	MAF_INRAE=7.595;MAF_USDA=12.941
NC_035081.1	13945057	.	A	C	.	.	MAF_INRAE=48.333;MAF_USDA=12.5
NC_035081.1	13945114	.	G	A	.	.	MAF_USDA=17.647
NC_035081.1	13945221	.	G	T	.	.	MAF_USDA=1.639
NC_035081.1	13945230	.	C	T	.	.	MAF_USDA=2.459
NC_035081.1	13945234	.	C	T	.	.	MAF_USDA=4.098
NC_035081.1	13945317	.	G	T	.	.	MAF_INRAE=5.263;MAF_USDA=15.0
NC_035081.1	13945335	.	T	C	.	.	MAF_USDA=5.952
NC_035081.1	13945409	.	A	G	.	.	MAF_USDA=2.5
NC_035081.1	13945463	.	C	T	.	.	MAF_USDA=2.5
NC_035081.1	13945533	.	T	A	.	.	MAF_INRAE=5.063;MAF_USDA=2.459
NC_035081.1	13945537	.	A	G	.	.	MAF_INRAE=48.333
NC_035081.1	13945581	.	G	A	.	.	MAF_USDA=1.639
NC_035081.1	13945595	.	A	G	.	.	MAF_INRAE=8.861;MAF_USDA=14.754
NC_035081.1	13945634	.	A	C	.	.	MAF_USDA=2.459
NC_035081.1	13945639	.	C	T	.	.	MAF_INRAE=3.797;MAF_USDA=13.934
NC_035081.1	13945679	.	A	T	.	.	MAF_INRAE=5.263;MAF_USDA=13.115
NC_035081.1	13945688	.	G	A	.	.	MAF_USDA=1.639
NC_035081.1	13945783	.	G	A	.	.	MAF_INRAE=43.038;MAF_USDA=7.377
NC_035081.1	13945902	.	A	G	.	.	MAF_INRAE=2.5;MAF_USDA=8.333
NC_035081.1	13946196	.	C	G	.	.	MAF_INRAE=24.051;MAF_USDA=27.647
NC_035081.1	13946259	.	G	A	.	.	MAF_INRAE=5.263;MAF_USDA=11.475
NC_035081.1	13946374	.	T	C	.	.	MAF_USDA=1.639
NC_035081.1	13946387	.	C	G	.	.	MAF_INRAE=3.165;MAF_USDA=12.353
NC_035081.1	13946398	.	T	C	.	.	MAF_INRAE=5.263;MAF_USDA=5.738
NC_035081.1	13946452	.	A	T	.	.	MAF_USDA=7.059
NC_035081.1	13946460	.	T	A	.	.	MAF_USDA=7.059
NC_035081.1	13946469	.	C	T	.	.	MAF_USDA=2.083
NC_035081.1	13946511	.	C	A	.	.	MAF_INRAE=5.063;MAF_USDA=1.639
NC_035081.1	13946580	.	G	T	.	.	MAF_USDA=43.75
NC_035081.1	13946594	.	A	T	.	.	MAF_INRAE=5.263
NC_035081.1	13946596	.	G	A	.	.	MAF_USDA=18.824
NC_035081.1	13946631	.	T	C	.	.	MAF_INRAE=5.263;MAF_USDA=1.639
NC_035081.1	13946634	.	G	A	.	.	MAF_INRAE=12.025
NC_035081.1	13946803	.	A	G	.	.	MAF_INRAE=3.333
NC_035081.1	13947170	.	C	T	.	.	MAF_INRAE=5.263
NC_035081.1	13947278	.	G	A	.	.	MAF_INRAE=42.105;MAF_USDA=34.706
NC_035081.1	13947279	.	T	C	.	.	MAF_USDA=34.706
NC_035081.1	13947326	.	C	A	.	.	MAF_USDA=3.279
NC_035081.1	13947499	.	G	T	.	.	MAF_USDA=1.639
NC_035081.1	13947527	.	G	A	.	.	MAF_USDA=3.279
NC_035081.1	13947529	.	C	T	.	.	MAF_USDA=11.765
NC_035081.1	13947530	.	G	A	.	.	MAF_INRAE=41.772;MAF_USDA=11.475
NC_035081.1	13947532	.	G	T	.	.	MAF_INRAE=48.333;MAF_USDA=11.475
NC_035081.1	13947533	.	A	T	.	.	MAF_INRAE=48.333;MAF_USDA=11.475
NC_035081.1	13947555	.	A	T	.	.	MAF_USDA=1.639
NC_035081.1	13947567	.	A	T	.	.	MAF_USDA=1.639
NC_035081.1	13947737	.	G	T	.	.	MAF_INRAE=41.772;MAF_USDA=11.475
NC_035081.1	13947748	.	A	C	.	.	MAF_INRAE=5.063;MAF_USDA=7.647
NC_035081.1	13947839	.	G	A	.	.	MAF_USDA=4.118
NC_035081.1	13947861	.	C	A	.	.	MAF_INRAE=31.579;MAF_USDA=2.083
NC_035081.1	13947904	.	A	G	.	.	MAF_INRAE=5.263;MAF_USDA=7.059
NC_035081.1	13947909	.	A	G	.	.	MAF_INRAE=47.468;MAF_USDA=15.882
NC_035081.1	13947949	.	G	T	.	.	MAF_INRAE=3.333
NC_035081.1	13947967	.	G	A	.	.	MAF_USDA=2.459
NC_035081.1	13948052	.	G	T	.	.	MAF_INRAE=5.263
NC_035081.1	13948175	.	A	G	.	.	MAF_USDA=4.098
NC_035081.1	13948235	.	A	T	.	.	MAF_INRAE=10.127;MAF_USDA=4.706
NC_035081.1	13948250	.	C	T	.	.	MAF_INRAE=43.671;MAF_USDA=30.0
NC_035081.1	13948418	.	A	G	.	.	MAF_INRAE=48.734;MAF_USDA=21.765
NC_035081.1	13948484	.	G	A	.	.	MAF_USDA=4.918
NC_035081.1	13948591	.	A	G	.	.	MAF_INRAE=37.975;MAF_USDA=22.941
NC_035081.1	13948652	.	G	A	.	.	MAF_INRAE=5.063;MAF_USDA=1.639
NC_035081.1	13948742	.	G	A	.	.	MAF_USDA=2.941
NC_035081.1	13948807	.	G	A	.	.	MAF_USDA=1.639
NC_035081.1	13948820	.	G	A	.	.	MAF_USDA=2.353
NC_035081.1	13948889	.	C	G	.	.	MAF_USDA=2.459
NC_035081.1	13948895	.	T	C	.	.	MAF_INRAE=5.063;MAF_USDA=8.824
NC_035081.1	13948897	.	C	A	.	.	MAF_INRAE=10.127;MAF_USDA=4.706
NC_035081.1	13948945	.	G	T	.	.	MAF_USDA=1.639
NC_035081.1	13949006	.	C	A	.	.	MAF_INRAE=15.19;MAF_USDA=17.059
NC_035081.1	13949050	.	G	C	.	.	MAF_USDA=1.765
NC_035081.1	13949051	.	G	A	.	.	MAF_USDA=2.083
NC_035081.1	13949065	.	G	A	.	.	MAF_INRAE=5.263
NC_035081.1	13949093	.	C	T	.	.	MAF_USDA=7.647
NC_035081.1	13949139	.	T	C	.	.	MAF_INRAE=10.127;MAF_USDA=3.279
NC_035081.1	13949159	.	T	C	.	.	MAF_INRAE=3.333;MAF_USDA=4.918
NC_035081.1	13949169	.	G	T	.	.	MAF_USDA=1.639
NC_035081.1	13949206	.	C	T	.	.	MAF_INRAE=5.263
NC_035081.1	13949351	.	G	A	.	.	MAF_INRAE=15.823;MAF_USDA=12.941
NC_035081.1	13949358	.	C	T	.	.	MAF_USDA=4.918
NC_035081.1	13949406	.	T	G	.	.	MAF_INRAE=48.101;MAF_USDA=28.235
NC_035081.1	13949425	.	G	A	.	.	MAF_INRAE=48.101;MAF_USDA=28.235
NC_035081.1	13949436	.	C	A	.	.	MAF_USDA=21.311
NC_035081.1	13949487	.	G	T	.	.	MAF_USDA=6.557
NC_035081.1	13949504	.	T	G	.	.	MAF_INRAE=43.038;MAF_USDA=38.824
NC_035081.1	13949549	.	G	A	.	.	MAF_INRAE=5.263
NC_035081.1	13949594	.	G	A	.	.	MAF_USDA=4.167
NC_035081.1	13949621	.	T	G	.	.	MAF_INRAE=9.494;MAF_USDA=4.706
NC_035081.1	13949701	.	C	A	.	.	MAF_INRAE=36.842;MAF_USDA=21.176
NC_035081.1	13949761	.	G	T	.	.	MAF_INRAE=10.127;MAF_USDA=6.471
NC_035081.1	13949770	.	T	G	.	.	MAF_USDA=12.295
NC_035081.1	13949818	.	A	G	.	.	MAF_INRAE=24.051;MAF_USDA=15.294
NC_035081.1	13949869	.	A	T	.	.	MAF_USDA=12.5
NC_035081.1	13949936	.	G	T	.	.	MAF_INRAE=5.063;MAF_USDA=8.824
NC_035081.1	13950019	.	C	T	.	.	MAF_USDA=4.918
NC_035081.1	13950036	.	C	T	.	.	MAF_INRAE=48.734;MAF_USDA=24.706
NC_035081.1	13950043	.	C	A	.	.	MAF_INRAE=48.734;MAF_USDA=25.882
NC_035081.1	13950057	.	G	T	.	.	MAF_INRAE=3.333;MAF_USDA=4.098
NC_035081.1	13950061	.	C	G	.	.	MAF_INRAE=5.263
NC_035081.1	13950105	.	C	T	.	.	MAF_INRAE=10.127;MAF_USDA=4.118
NC_035081.1	13950140	.	G	A	.	.	MAF_INRAE=48.734;MAF_USDA=23.529
NC_035081.1	13950147	.	T	G	.	.	MAF_USDA=2.459
NC_035081.1	13950154	.	G	T	.	.	MAF_INRAE=10.127;MAF_USDA=4.118
NC_035081.1	13950173	.	G	T	.	.	MAF_INRAE=5.696;MAF_USDA=15.882
NC_035081.1	13950210	.	T	G	.	.	MAF_INRAE=47.5
NC_035081.1	13950220	.	G	T	.	.	MAF_USDA=5.882
NC_035081.1	13950228	.	C	A	.	.	MAF_INRAE=24.051;MAF_USDA=21.176
NC_035081.1	13950229	.	T	C	.	.	MAF_INRAE=10.526
NC_035081.1	13950306	.	A	T	.	.	MAF_INRAE=10.526
NC_035081.1	13950307	.	A	T	.	.	MAF_INRAE=32.5;MAF_USDA=25.882
NC_035081.1	13950380	.	G	T	.	.	MAF_INRAE=48.734;MAF_USDA=22.941
NC_035081.1	13950385	.	G	T	.	.	MAF_USDA=2.459
NC_035081.1	13950734	.	A	T	.	.	MAF_INRAE=10.127;MAF_USDA=4.118
NC_035081.1	13950876	.	C	A	.	.	MAF_USDA=7.377
NC_035081.1	13950942	.	T	C	.	.	MAF_USDA=4.098
NC_035081.1	13950959	.	C	G	.	.	MAF_INRAE=43.671;MAF_USDA=38.235
NC_035081.1	13951157	.	C	T	.	.	MAF_INRAE=10.127;MAF_USDA=4.167
NC_035081.1	13951213	.	C	T	.	.	MAF_USDA=6.667
NC_035081.1	13951221	.	C	A	.	.	MAF_INRAE=46.835;MAF_USDA=33.333
NC_035081.1	13951239	.	C	T	.	.	MAF_INRAE=25.316;MAF_USDA=26.19
NC_035081.1	13951301	.	C	A	.	.	MAF_INRAE=5.063;MAF_USDA=4.118
NC_035081.1	13951322	.	C	A	.	.	MAF_INRAE=15.789;MAF_USDA=35.294
NC_035081.1	13952189	.	C	T	.	.	MAF_INRAE=45.57;MAF_USDA=35.294
NC_035081.1	13952237	.	G	A	.	.	MAF_USDA=1.639
NC_035081.1	13952252	.	A	G	.	.	MAF_INRAE=10.127;MAF_USDA=6.25
NC_035081.1	13952286	.	T	G	.	.	MAF_USDA=4.167
NC_035081.1	13952287	.	T	A	.	.	MAF_USDA=10.417
NC_035081.1	13952346	.	G	A	.	.	MAF_USDA=1.639
NC_035081.1	13952351	.	T	G	.	.	MAF_INRAE=5.263;MAF_USDA=4.706
NC_035081.1	13952468	.	C	A	.	.	MAF_INRAE=25.316;MAF_USDA=24.706
NC_035081.1	13952472	.	G	A	.	.	MAF_INRAE=10.127;MAF_USDA=4.118
NC_035081.1	13952768	.	C	T	.	.	MAF_INRAE=3.333
NC_035081.1	13952956	.	T	C	.	.	MAF_INRAE=5.063;MAF_USDA=2.353
NC_035081.1	13953029	.	A	G	.	.	MAF_USDA=3.279
NC_035081.1	13953111	.	T	C	.	.	MAF_INRAE=10.127;MAF_USDA=4.118
NC_035081.1	13953124	.	A	G	.	.	MAF_INRAE=24.051;MAF_USDA=14.706
NC_035081.1	13953199	.	T	G	.	.	MAF_USDA=2.083
NC_035081.1	13953268	.	C	T	.	.	MAF_USDA=6.557
NC_035081.1	13953358	.	A	G	.	.	MAF_INRAE=43.671;MAF_USDA=38.235
NC_035081.1	13953438	.	T	G	.	.	MAF_INRAE=12.025;MAF_USDA=4.167
NC_035081.1	13953501	.	G	A	.	.	MAF_INRAE=5.063;MAF_USDA=1.639
NC_035081.1	13953513	.	A	C	.	.	MAF_USDA=2.083
NC_035081.1	13953521	.	C	A	.	.	MAF_INRAE=3.333
NC_035081.1	13953556	.	G	A	.	.	MAF_INRAE=47.5;MAF_USDA=25.41
NC_035081.1	13953575	.	A	C	.	.	MAF_INRAE=10.127;MAF_USDA=4.118
NC_035081.1	13953607	.	G	A	.	.	MAF_USDA=1.639
NC_035081.1	13953622	.	T	G	.	.	MAF_INRAE=47.468;MAF_USDA=39.344
NC_035081.1	13953624	.	C	T	.	.	MAF_INRAE=3.333
NC_035081.1	13953703	.	C	T	.	.	MAF_USDA=1.639
NC_035081.1	13953808	.	G	A	.	.	MAF_INRAE=5.063;MAF_USDA=1.639
NC_035081.1	13953813	.	C	T	.	.	MAF_INRAE=5.263
NC_035081.1	13953884	.	G	A	.	.	MAF_USDA=6.25
NC_035081.1	13953893	.	T	C	.	.	MAF_INRAE=5.263;MAF_USDA=4.217
NC_035081.1	13953926	.	C	T	.	.	MAF_INRAE=10.127;MAF_USDA=4.706
NC_035081.1	13953992	.	T	C	.	.	MAF_USDA=2.353
NC_035081.1	13953999	.	C	T	.	.	MAF_INRAE=10.127;MAF_USDA=4.118
NC_035081.1	13954000	.	T	C	.	.	MAF_INRAE=11.667;MAF_USDA=4.118
NC_035081.1	13954029	.	C	A	.	.	MAF_USDA=3.529
NC_035081.1	13954073	.	C	A	.	.	MAF_USDA=2.353
NC_035081.1	13954194	.	G	A	.	.	MAF_USDA=34.118
NC_035081.1	13954230	.	G	T	.	.	MAF_INRAE=3.165;MAF_USDA=9.412
NC_035081.1	13954287	.	G	A	.	.	MAF_INRAE=3.333
NC_035081.1	13954344	.	C	T	.	.	MAF_USDA=3.279
NC_035081.1	13954449	.	CA	CC	.	.	MAF_USDA=2.083
NC_035081.1	13954505	.	A	G	.	.	MAF_INRAE=43.671;MAF_USDA=42.353
NC_035081.1	13954506	.	T	G	.	.	MAF_INRAE=32.5;MAF_USDA=14.583
NC_035081.1	13954598	.	A	G	.	.	MAF_INRAE=46.835;MAF_USDA=35.882
NC_035081.1	13954609	.	G	A	.	.	MAF_USDA=6.557
NC_035081.1	13954654	.	T	G	.	.	MAF_INRAE=12.025;MAF_USDA=15.574
NC_035081.1	13954703	.	C	T	.	.	MAF_USDA=5.738
NC_035081.1	13954709	.	A	C	.	.	MAF_INRAE=9.494;MAF_USDA=4.118
NC_035081.1	13954716	.	C	A	.	.	MAF_USDA=1.639
NC_035081.1	13954789	.	G	T	.	.	MAF_USDA=1.639
NC_035081.1	13954810	.	A	G	.	.	MAF_INRAE=10.127;MAF_USDA=4.118
NC_035081.1	13954909	.	G	C	.	.	MAF_INRAE=3.165;MAF_USDA=9.412
NC_035081.1	13955004	.	G	A	.	.	MAF_INRAE=3.165;MAF_USDA=11.31
NC_035081.1	13955022	.	G	A	.	.	MAF_INRAE=10.759;MAF_USDA=4.167
NC_035081.1	13955082	.	C	T	.	.	MAF_USDA=11.176
NC_035081.1	13955161	.	T	C	.	.	MAF_INRAE=24.051;MAF_USDA=15.294
NC_035081.1	13955212	.	C	A	.	.	MAF_USDA=1.639
NC_035081.1	13955287	.	T	G	.	.	MAF_USDA=4.918
NC_035081.1	13955404	.	A	C	.	.	MAF_INRAE=5.063;MAF_USDA=3.529
NC_035081.1	13955412	.	A	T	.	.	MAF_INRAE=4.43;MAF_USDA=12.353
NC_035081.1	13955482	.	A	C	.	.	MAF_USDA=10.588
NC_035081.1	13955582	.	G	A	.	.	MAF_INRAE=9.494;MAF_USDA=4.118
NC_035081.1	13955592	.	G	A	.	.	MAF_USDA=6.557
NC_035081.1	13955655	.	C	A	.	.	MAF_USDA=10.656
NC_035081.1	13955733	.	G	A	.	.	MAF_USDA=3.529
NC_035081.1	13955829	.	G	C	.	.	MAF_USDA=2.353
NC_035081.1	13956227	.	C	G	.	.	MAF_INRAE=5.063;MAF_USDA=2.353
NC_035081.1	13956284	.	A	C	.	.	MAF_INRAE=43.038;MAF_USDA=46.471
NC_035081.1	13956320	.	G	C	.	.	MAF_INRAE=3.333;MAF_USDA=4.098
NC_035081.1	13956323	.	C	T	.	.	MAF_USDA=1.176
NC_035081.1	13956356	.	C	A	.	.	MAF_USDA=2.459
NC_035081.1	13956375	.	C	T	.	.	MAF_INRAE=31.579;MAF_USDA=2.083
NC_035081.1	13956550	.	T	C	.	.	MAF_USDA=1.639
NC_035081.1	13956594	.	T	C	.	.	MAF_INRAE=11.392;MAF_USDA=13.529
NC_035081.1	13956597	.	C	A	.	.	MAF_USDA=4.098
NC_035081.1	13956681	.	T	C	.	.	MAF_USDA=4.918
NC_035081.1	13956695	.	C	A	.	.	MAF_USDA=3.529
NC_035081.1	13956720	.	C	A	.	.	MAF_USDA=1.639
NC_035081.1	13956802	.	A	G	.	.	MAF_INRAE=5.263
NC_035081.1	13956865	.	A	T	.	.	MAF_INRAE=5.063;MAF_USDA=2.353
NC_035081.1	13956907	.	C	A	.	.	MAF_INRAE=9.494;MAF_USDA=4.118
NC_035081.1	13956953	.	A	C	.	.	MAF_INRAE=3.333;MAF_USDA=5.738
NC_035081.1	13956969	.	C	G	.	.	MAF_INRAE=15.823;MAF_USDA=12.941
NC_035081.1	13957080	.	T	A	.	.	MAF_USDA=5.738
NC_035081.1	13957157	.	G	T	.	.	MAF_USDA=1.176
NC_035081.1	13957193	.	G	T	.	.	MAF_USDA=4.098
NC_035081.1	13957327	.	C	A	.	.	MAF_USDA=12.353
NC_035081.1	13957427	.	A	C	.	.	MAF_USDA=2.459
NC_035081.1	13957605	.	G	T	.	.	MAF_USDA=4.098
NC_035081.1	13957608	.	A	G	.	.	MAF_INRAE=38.608;MAF_USDA=38.824
NC_035081.1	13957747	.	A	C	.	.	MAF_USDA=9.016
NC_035081.1	13957811	.	C	A	.	.	MAF_INRAE=5.263;MAF_USDA=5.952
NC_035081.1	13958129	.	G	A	.	.	MAF_USDA=12.353
NC_035081.1	13958151	.	G	A	.	.	MAF_USDA=2.459
NC_035081.1	13958166	.	TA	AA,TT	.	.	MAF_INRAE=10.759;MAF_USDA=16.667
NC_035081.1	13958177	.	C	T	.	.	MAF_USDA=1.176
NC_035081.1	13958222	.	C	T	.	.	MAF_INRAE=49.167
NC_035081.1	13958235	.	C	A	.	.	MAF_INRAE=2.5;MAF_USDA=4.118
NC_035081.1	13958355	.	A	G	.	.	MAF_USDA=8.333
NC_035081.1	13958397	.	G	T	.	.	MAF_INRAE=3.333
NC_035081.1	13958468	.	C	T	.	.	MAF_USDA=5.952
NC_035081.1	13958693	.	A	G	.	.	MAF_INRAE=13.291;MAF_USDA=16.393
NC_035081.1	13958801	.	A	T	.	.	MAF_USDA=2.083
NC_035081.1	13958838	.	A	T	.	.	MAF_USDA=5.738
NC_035081.1	13958854	.	T	A	.	.	MAF_INRAE=48.333
NC_035081.1	13959001	.	A	C	.	.	MAF_INRAE=5.063;MAF_USDA=8.235
NC_035081.1	13959070	.	C	A	.	.	MAF_INRAE=3.333
NC_035081.1	13959318	.	G	A	.	.	MAF_INRAE=41.772;MAF_USDA=17.059
NC_035081.1	13959331	.	G	A	.	.	MAF_USDA=3.279
NC_035081.1	13959517	.	C	T	.	.	MAF_INRAE=31.579
NC_035081.1	13960092	.	A	G	.	.	MAF_INRAE=5.063;MAF_USDA=1.639
NC_035081.1	13960116	.	C	G	.	.	MAF_USDA=1.176
NC_035081.1	13960460	.	A	C	.	.	MAF_INRAE=10.526;MAF_USDA=24.118
NC_035081.1	13960510	.	C	T	.	.	MAF_INRAE=10.127;MAF_USDA=4.118
NC_035081.1	13960526	.	T	G	.	.	MAF_USDA=1.639
NC_035081.1	13960527	.	A	T	.	.	MAF_INRAE=2.5;MAF_USDA=8.333
NC_035081.1	13960931	.	A	G	.	.	MAF_USDA=11.475
NC_035081.1	13960982	.	C	T	.	.	MAF_INRAE=3.333
NC_035081.1	13961053	.	G	A	.	.	MAF_INRAE=33.544;MAF_USDA=34.706
NC_035081.1	13961069	.	G	A	.	.	MAF_USDA=5.738
NC_035081.1	13961126	.	T	A	.	.	MAF_USDA=8.197
NC_035081.1	13961409	.	A	G	.	.	MAF_INRAE=10.759;MAF_USDA=9.016
NC_035081.1	13961490	.	G	A	.	.	MAF_INRAE=5.263;MAF_USDA=5.882
NC_035081.1	13961518	.	G	T	.	.	MAF_INRAE=3.797;MAF_USDA=1.639
NC_035081.1	13961673	.	C	G	.	.	MAF_USDA=1.639
NC_035081.1	13962003	.	G	T	.	.	MAF_INRAE=31.579;MAF_USDA=2.083
NC_035081.1	13962112	.	C	T	.	.	MAF_INRAE=13.291;MAF_USDA=18.235
NC_035081.1	13962126	.	C	A	.	.	MAF_USDA=7.377
NC_035081.1	13962244	.	T	C	.	.	MAF_USDA=11.475
NC_035081.1	13962262	.	G	A	.	.	MAF_INRAE=15.823;MAF_USDA=35.294
NC_035081.1	13962270	.	C	T	.	.	MAF_INRAE=10.127;MAF_USDA=4.118
NC_035081.1	13962271	.	A	G	.	.	MAF_USDA=9.836
NC_035081.1	13962372	.	A	T	.	.	MAF_INRAE=3.333
NC_035081.1	13962470	.	A	G	.	.	MAF_INRAE=10.759;MAF_USDA=3.279
NC_035081.1	13962557	.	G	T	.	.	MAF_INRAE=10.759;MAF_USDA=12.353
NC_035081.1	13962827	.	A	G	.	.	MAF_INRAE=8.861;MAF_USDA=29.412
NC_035081.1	13963025	.	C	T	.	.	MAF_INRAE=11.667
NC_035081.1	13963034	.	T	A	.	.	MAF_INRAE=3.333
NC_035081.1	13963062	.	T	G	.	.	MAF_INRAE=28.333
NC_035081.1	13963264	.	T	A	.	.	MAF_INRAE=10.526;MAF_USDA=18.852
NC_035081.1	13963496	.	G	C	.	.	MAF_INRAE=24.684
NC_035081.1	13963499	.	A	C	.	.	MAF_USDA=2.459
NC_035081.1	13963525	.	G	C	.	.	MAF_USDA=8.197
NC_035081.1	13963526	.	C	T	.	.	MAF_USDA=8.197
NC_035081.1	13963532	.	A	C	.	.	MAF_INRAE=36.709
NC_035081.1	13963636	.	C	T	.	.	MAF_USDA=1.639
NC_035081.1	13963640	.	T	C	.	.	MAF_USDA=2.083
NC_035081.1	13964573	.	T	C	.	.	MAF_INRAE=8.861;MAF_USDA=41.667
NC_035081.1	13964575	.	T	G	.	.	MAF_INRAE=24.684;MAF_USDA=43.75
NC_035081.1	13964607	.	G	A	.	.	MAF_USDA=5.738
NC_035081.1	13964816	.	T	C	.	.	MAF_INRAE=5.263;MAF_USDA=3.279
NC_035081.1	13965022	.	G	T	.	.	MAF_INRAE=3.333
NC_035081.1	13965126	.	C	G	.	.	MAF_INRAE=15.19;MAF_USDA=14.706
NC_035081.1	13965127	.	C	G	.	.	MAF_USDA=1.639
NC_035081.1	13965141	.	G	A	.	.	MAF_USDA=1.639
NC_035081.1	13965146	.	A	G	.	.	MAF_USDA=4.167
NC_035081.1	13965231	.	C	A	.	.	MAF_INRAE=5.263;MAF_USDA=5.833
NC_035081.1	13965272	.	C	T	.	.	MAF_INRAE=49.167
NC_035081.1	13965367	.	C	A	.	.	MAF_INRAE=12.658;MAF_USDA=6.25
NC_035081.1	13965563	.	A	T	.	.	MAF_INRAE=3.797;MAF_USDA=1.639
NC_035081.1	13965570	.	C	G	.	.	MAF_USDA=1.639
NC_035081.1	13965573	.	G	A	.	.	MAF_INRAE=42.105;MAF_USDA=15.882
NC_035081.1	13965577	.	A	G	.	.	MAF_USDA=2.459
NC_035081.1	13965675	.	T	A	.	.	MAF_USDA=7.377
NC_035081.1	13965684	.	T	A	.	.	MAF_INRAE=9.494;MAF_USDA=4.118
NC_035081.1	13965746	.	T	A	.	.	MAF_INRAE=39.873;MAF_USDA=30.328
NC_035081.1	13965832	.	A	T	.	.	MAF_USDA=14.583
NC_035081.1	13965902	.	A	T	.	.	MAF_USDA=1.639
NC_035081.1	13965936	.	G	A	.	.	MAF_INRAE=8.861;MAF_USDA=30.0
NC_035081.1	13966001	.	A	G	.	.	MAF_INRAE=12.658;MAF_USDA=17.647
NC_035081.1	13966136	.	A	T	.	.	MAF_INRAE=8.228;MAF_USDA=30.0
NC_035081.1	13966182	.	A	G	.	.	MAF_USDA=4.167
NC_035081.1	13966305	.	G	A	.	.	MAF_INRAE=20.0;MAF_USDA=22.353
NC_035081.1	13966312	.	T	G	.	.	MAF_USDA=34.706
NC_035081.1	13966315	.	T	A	.	.	MAF_USDA=1.639
NC_035081.1	13966364	.	G	T	.	.	MAF_INRAE=37.342;MAF_USDA=42.353
NC_035081.1	13966370	.	C	T	.	.	MAF_INRAE=7.895
NC_035081.1	13966397	.	T	A	.	.	MAF_USDA=31.25
NC_035081.1	13966410	.	T	C	.	.	MAF_USDA=2.459
NC_035081.1	13966423	.	C	T	.	.	MAF_USDA=29.167
NC_035081.1	13966444	.	A	T	.	.	MAF_USDA=14.583
NC_035081.1	13966485	.	G	A	.	.	MAF_USDA=47.917
NC_035081.1	13966590	.	G	A	.	.	MAF_INRAE=38.608;MAF_USDA=29.508
NC_035081.1	13966605	.	G	A	.	.	MAF_INRAE=3.797;MAF_USDA=1.639
NC_035081.1	13966642	.	G	A	.	.	MAF_INRAE=10.127;MAF_USDA=4.118
NC_035081.1	13966711	.	G	T	.	.	MAF_USDA=3.279
NC_035081.1	13966731	.	T	A	.	.	MAF_USDA=2.459
NC_035081.1	13966797	.	T	G	.	.	MAF_USDA=1.639
NC_035081.1	13966905	.	T	A	.	.	MAF_USDA=4.167
NC_035081.1	13966929	.	G	A	.	.	MAF_USDA=1.639
NC_035081.1	13967104	.	G	A	.	.	MAF_INRAE=9.494;MAF_USDA=4.118
NC_035081.1	13967130	.	A	C	.	.	MAF_INRAE=3.333
NC_035081.1	13967230	.	A	T	.	.	MAF_INRAE=10.127;MAF_USDA=4.118
NC_035081.1	13967263	.	G	C	.	.	MAF_INRAE=24.051;MAF_USDA=17.059
NC_035081.1	13967419	.	G	A	.	.	MAF_USDA=2.459
NC_035081.1	13967434	.	A	G	.	.	MAF_INRAE=5.263
NC_035081.1	13967491	.	T	G	.	.	MAF_USDA=13.115
NC_035081.1	13967707	.	A	C	.	.	MAF_USDA=13.559
NC_035081.1	13967799	.	T	A	.	.	MAF_INRAE=5.263;MAF_USDA=4.167
NC_035081.1	13967813	.	G	A	.	.	MAF_USDA=8.197
NC_035081.1	13967865	.	C	A	.	.	MAF_USDA=6.25
NC_035081.1	13967878	.	G	A	.	.	MAF_INRAE=6.667
NC_035081.1	13967903	.	G	A	.	.	MAF_USDA=3.279
NC_035081.1	13967908	.	C	G	.	.	MAF_USDA=3.279
NC_035081.1	13967916	.	C	A	.	.	MAF_USDA=14.583
NC_035081.1	13967918	.	G	A	.	.	MAF_INRAE=3.333
NC_035081.1	13967919	.	C	A	.	.	MAF_INRAE=3.333
NC_035081.1	13967922	.	T	C	.	.	MAF_INRAE=3.333
NC_035081.1	13967931	.	A	T	.	.	MAF_USDA=4.098
NC_035081.1	13967969	.	C	T	.	.	MAF_INRAE=10.526;MAF_USDA=31.25
NC_035081.1	13968063	.	C	T	.	.	MAF_USDA=1.639
NC_035081.1	13968403	.	T	C	.	.	MAF_INRAE=13.291;MAF_USDA=19.277
NC_035081.1	13968453	.	G	T	.	.	MAF_USDA=1.724
NC_035081.1	13968486	.	T	A	.	.	MAF_USDA=1.695
NC_035081.1	13968496	.	T	C	.	.	MAF_USDA=2.083
NC_035081.1	13968722	.	C	T	.	.	MAF_USDA=1.639
NC_035081.1	13968770	.	T	G	.	.	MAF_USDA=1.639
NC_035081.1	13968800	.	T	G	.	.	MAF_INRAE=5.263;MAF_USDA=5.882
NC_035081.1	13968875	.	A	G	.	.	MAF_USDA=7.377
NC_035081.1	13968878	.	C	T	.	.	MAF_USDA=2.459
NC_035081.1	13968904	.	A	T	.	.	MAF_USDA=12.941
NC_035081.1	13968912	.	G	T	.	.	MAF_INRAE=24.684;MAF_USDA=40.0
NC_035081.1	13968922	.	G	C	.	.	MAF_INRAE=5.263
NC_035081.1	13968924	.	T	C	.	.	MAF_INRAE=12.658;MAF_USDA=30.0
NC_035081.1	13968942	.	A	G	.	.	MAF_USDA=16.471
NC_035081.1	13969035	.	A	C	.	.	MAF_INRAE=10.759;MAF_USDA=20.0
NC_035081.1	13969143	.	A	G	.	.	MAF_USDA=4.098
NC_035081.1	13969178	.	G	A	.	.	MAF_USDA=3.279
NC_035081.1	13969264	.	C	T	.	.	MAF_USDA=2.459
NC_035081.1	13969401	.	A	G	.	.	MAF_INRAE=10.759;MAF_USDA=14.706
NC_035081.1	13969408	.	C	T	.	.	MAF_INRAE=10.759;MAF_USDA=14.706
NC_035081.1	13969468	.	C	T	.	.	MAF_INRAE=5.263;MAF_USDA=5.882
NC_035081.1	13969474	.	C	G	.	.	MAF_INRAE=10.759
NC_035081.1	13969484	.	T	C	.	.	MAF_INRAE=10.127;MAF_USDA=14.706
NC_035081.1	13969505	.	G	A	.	.	MAF_USDA=7.377
NC_035081.1	13969553	.	T	C	.	.	MAF_USDA=1.639
NC_035081.1	13970904	.	C	G	.	.	MAF_USDA=3.279
NC_035081.1	13970988	.	A	G	.	.	MAF_INRAE=35.443;MAF_USDA=32.353
NC_035081.1	13971043	.	T	A	.	.	MAF_INRAE=34.81;MAF_USDA=33.529
NC_035081.1	13971047	.	G	T	.	.	MAF_USDA=1.639
NC_035081.1	13971064	.	T	C	.	.	MAF_USDA=1.639
NC_035081.1	13971176	.	C	T	.	.	MAF_INRAE=38.608;MAF_USDA=39.412
NC_035081.1	13971218	.	A	C	.	.	MAF_INRAE=47.468;MAF_USDA=21.765
NC_035081.1	13971230	.	T	G	.	.	MAF_INRAE=2.5;MAF_USDA=8.333
NC_035081.1	13971237	.	C	T	.	.	MAF_USDA=1.639
NC_035081.1	13971344	.	A	C	.	.	MAF_USDA=6.557
NC_035081.1	13971356	.	C	T	.	.	MAF_USDA=1.639
NC_035081.1	13971424	.	C	T	.	.	MAF_INRAE=9.494
NC_035081.1	13971514	.	T	C	.	.	MAF_INRAE=24.051;MAF_USDA=15.882
NC_035081.1	13971561	.	T	A	.	.	MAF_USDA=1.639
NC_035081.1	13971741	.	C	T	.	.	MAF_USDA=2.459
NC_035081.1	13971765	.	C	A	.	.	MAF_USDA=1.639
NC_035081.1	13971775	.	G	T	.	.	MAF_USDA=12.5
NC_035081.1	13971786	.	C	A	.	.	MAF_INRAE=6.667;MAF_USDA=4.098
NC_035081.1	13971852	.	A	T	.	.	MAF_INRAE=21.519;MAF_USDA=41.765
NC_035081.1	13971889	.	C	T	.	.	MAF_INRAE=7.595;MAF_USDA=7.377
NC_035081.1	13972004	.	T	A	.	.	MAF_INRAE=3.333
NC_035081.1	13972074	.	T	C	.	.	MAF_INRAE=17.722;MAF_USDA=33.529
NC_035081.1	13972090	.	A	T	.	.	MAF_INRAE=7.595;MAF_USDA=7.377
NC_035081.1	13972284	.	A	T	.	.	MAF_INRAE=39.241;MAF_USDA=42.941
NC_035081.1	13972290	.	G	A	.	.	MAF_INRAE=3.333
NC_035081.1	13972322	.	G	A	.	.	MAF_INRAE=38.608;MAF_USDA=43.529
NC_035081.1	13972331	.	A	T	.	.	MAF_INRAE=38.608;MAF_USDA=43.529
NC_035081.1	13972374	.	T	G	.	.	MAF_INRAE=5.263;MAF_USDA=5.882
NC_035081.1	13972414	.	C	A	.	.	MAF_INRAE=5.063;MAF_USDA=1.639
NC_035081.1	13972495	.	C	T	.	.	MAF_USDA=3.279
NC_035081.1	13972606	.	A	C	.	.	MAF_INRAE=5.263;MAF_USDA=5.882
NC_035081.1	13972711	.	C	T	.	.	MAF_INRAE=31.579;MAF_USDA=1.176
NC_035081.1	13972725	.	G	A	.	.	MAF_INRAE=12.658;MAF_USDA=5.882
NC_035081.1	13972851	.	C	T	.	.	MAF_INRAE=38.608;MAF_USDA=47.059
NC_035081.1	13972856	.	G	C	.	.	MAF_INRAE=9.494;MAF_USDA=1.639
NC_035081.1	13972864	.	A	C	.	.	MAF_INRAE=3.333
NC_035081.1	13973085	.	G	A	.	.	MAF_USDA=5.738
NC_035081.1	13973132	.	G	A	.	.	MAF_INRAE=5.263;MAF_USDA=5.882
NC_035081.1	13973493	.	C	T	.	.	MAF_USDA=1.639
NC_035081.1	13973495	.	C	T	.	.	MAF_USDA=2.459
NC_035081.1	13973638	.	C	T	.	.	MAF_INRAE=42.105;MAF_USDA=25.882
NC_035081.1	13973734	.	T	C	.	.	MAF_USDA=16.949
NC_035081.1	13973751	.	G	A	.	.	MAF_USDA=30.588
NC_035081.1	13973821	.	T	C	.	.	MAF_USDA=12.353
NC_035081.1	13973873	.	G	A	.	.	MAF_USDA=1.639
NC_035081.1	13973893	.	C	T	.	.	MAF_INRAE=16.456;MAF_USDA=31.765
NC_035081.1	13973933	.	G	A	.	.	MAF_INRAE=47.368;MAF_USDA=22.941
NC_035081.1	13974266	.	A	C	.	.	MAF_USDA=20.238
NC_035081.1	13974340	.	C	T	.	.	MAF_USDA=12.5
NC_035081.1	13974402	.	T	C	.	.	MAF_USDA=3.279
NC_035081.1	13974404	.	G	A	.	.	MAF_USDA=1.639
NC_035081.1	13974435	.	G	C	.	.	MAF_INRAE=18.354;MAF_USDA=31.765
NC_035081.1	13974463	.	G	T	.	.	MAF_INRAE=31.579;MAF_USDA=2.083
NC_035081.1	13974465	.	C	T	.	.	MAF_USDA=1.639
NC_035081.1	13974476	.	G	T	.	.	MAF_INRAE=5.263
NC_035081.1	13974516	.	C	T	.	.	MAF_INRAE=3.333
NC_035081.1	13974564	.	T	A	.	.	MAF_USDA=11.475
NC_035081.1	13974573	.	G	T	.	.	MAF_INRAE=5.263;MAF_USDA=5.294
NC_035081.1	13974582	.	A	T	.	.	MAF_INRAE=3.333
NC_035081.1	13974611	.	G	A	.	.	MAF_USDA=1.639
NC_035081.1	13974612	.	T	A	.	.	MAF_INRAE=31.646;MAF_USDA=48.235
NC_035081.1	13974785	.	C	A	.	.	MAF_USDA=4.098
NC_035081.1	13974835	.	T	C	.	.	MAF_USDA=2.459
NC_035081.1	13974841	.	C	T	.	.	MAF_USDA=1.639
NC_035081.1	13974889	.	T	C	.	.	MAF_INRAE=15.823;MAF_USDA=11.176
NC_035081.1	13974978	.	G	T	.	.	MAF_INRAE=17.722;MAF_USDA=34.524
NC_035081.1	13975009	.	T	C	.	.	MAF_INRAE=13.291;MAF_USDA=16.471
NC_035081.1	13975055	.	C	A	.	.	MAF_USDA=2.459
NC_035081.1	13975247	.	G	A	.	.	MAF_INRAE=13.924;MAF_USDA=16.471
NC_035081.1	13975272	.	C	G	.	.	MAF_USDA=6.557
NC_035081.1	13975301	.	T	A	.	.	MAF_INRAE=5.263;MAF_USDA=4.918
NC_035081.1	13975303	.	C	T	.	.	MAF_USDA=8.824
NC_035081.1	13975312	.	A	C	.	.	MAF_INRAE=31.646;MAF_USDA=48.235
NC_035081.1	13975427	.	G	A	.	.	MAF_INRAE=13.924;MAF_USDA=18.293
NC_035081.1	13975467	.	C	A	.	.	MAF_USDA=1.667
NC_035081.1	13975521	.	C	T	.	.	MAF_USDA=2.586
NC_035081.1	13975534	.	G	T	.	.	MAF_INRAE=17.722;MAF_USDA=34.756
NC_035081.1	13975540	.	G	A	.	.	MAF_USDA=2.586
NC_035081.1	13975574	.	C	T	.	.	MAF_INRAE=10.127;MAF_USDA=6.098
NC_035081.1	13975575	.	G	A	.	.	MAF_INRAE=11.392;MAF_USDA=2.586
NC_035081.1	13975628	.	C	A	.	.	MAF_INRAE=13.291;MAF_USDA=18.902
NC_035081.1	13975643	.	T	C	.	.	MAF_USDA=14.655
NC_035081.1	13975678	.	G	A	.	.	MAF_USDA=2.586
NC_035081.1	13975743	.	A	T	.	.	MAF_INRAE=17.722;MAF_USDA=34.146
NC_035081.1	13975781	.	C	G	.	.	MAF_INRAE=47.5;MAF_USDA=21.311
NC_035081.1	13975827	.	G	T	.	.	MAF_INRAE=17.722;MAF_USDA=33.529
NC_035081.1	13975912	.	T	A	.	.	MAF_INRAE=13.924;MAF_USDA=15.882
NC_035081.1	13975914	.	G	A	.	.	MAF_INRAE=15.0;MAF_USDA=15.882
NC_035081.1	13976033	.	A	T	.	.	MAF_USDA=2.459
NC_035081.1	13976188	.	T	C	.	.	MAF_INRAE=13.333;MAF_USDA=27.083
NC_035081.1	13976353	.	G	C	.	.	MAF_INRAE=31.646;MAF_USDA=49.412
NC_035081.1	13976482	.	G	A	.	.	MAF_INRAE=9.494;MAF_USDA=4.706
NC_035081.1	13976523	.	C	T	.	.	MAF_USDA=5.738
NC_035081.1	13976557	.	G	A	.	.	MAF_USDA=14.583
NC_035081.1	13976580	.	A	G	.	.	MAF_INRAE=13.333;MAF_USDA=32.353
NC_035081.1	13976654	.	A	G	.	.	MAF_INRAE=13.333;MAF_USDA=33.529
NC_035081.1	13976784	.	C	T	.	.	MAF_INRAE=47.5;MAF_USDA=9.836
NC_035081.1	13976863	.	C	T	.	.	MAF_USDA=1.639
NC_035081.1	13976879	.	A	T	.	.	MAF_USDA=1.639
NC_035081.1	13976881	.	T	G	.	.	MAF_USDA=2.459
NC_035081.1	13976984	.	C	G	.	.	MAF_INRAE=6.962;MAF_USDA=5.738
NC_035081.1	13977057	.	G	C	.	.	MAF_INRAE=31.579;MAF_USDA=2.083
NC_035081.1	13977067	.	T	C	.	.	MAF_INRAE=13.924;MAF_USDA=16.471
NC_035081.1	13977068	.	C	T	.	.	MAF_INRAE=15.0;MAF_USDA=17.647
NC_035081.1	13977069	.	G	A	.	.	MAF_INRAE=31.579;MAF_USDA=2.083
NC_035081.1	13977074	.	A	T	.	.	MAF_USDA=10.0
NC_035081.1	13977088	.	T	C	.	.	MAF_USDA=2.459
NC_035081.1	13977090	.	G	A	.	.	MAF_INRAE=9.494;MAF_USDA=5.294
NC_035081.1	13977281	.	A	T	.	.	MAF_INRAE=5.263;MAF_USDA=5.294
NC_035081.1	13977313	.	G	A	.	.	MAF_USDA=2.459
NC_035081.1	13977320	.	A	T	.	.	MAF_INRAE=10.127;MAF_USDA=5.882
NC_035081.1	13977368	.	C	G	.	.	MAF_USDA=6.557
NC_035081.1	13977429	.	A	C	.	.	MAF_INRAE=5.263;MAF_USDA=5.294
NC_035081.1	13977470	.	C	T	.	.	MAF_INRAE=7.595;MAF_USDA=9.836
NC_035081.1	13977607	.	C	T	.	.	MAF_USDA=18.852
NC_035081.1	13977627	.	A	G	.	.	MAF_INRAE=18.354;MAF_USDA=33.529
NC_035081.1	13977716	.	T	G	.	.	MAF_USDA=3.279
NC_035081.1	13977876	.	A	C	.	.	MAF_INRAE=21.519;MAF_USDA=28.235
NC_035081.1	13977884	.	C	T	.	.	MAF_USDA=1.639
NC_035081.1	13977914	.	T	A	.	.	MAF_USDA=2.459
NC_035081.1	13977961	.	A	T	.	.	MAF_INRAE=17.722;MAF_USDA=28.824
NC_035081.1	13978086	.	T	C	.	.	MAF_USDA=2.459
NC_035081.1	13978127	.	G	T	.	.	MAF_INRAE=33.544;MAF_USDA=37.647
NC_035081.1	13978160	.	T	G	.	.	MAF_USDA=2.459
NC_035081.1	13978245	.	T	C	.	.	MAF_INRAE=5.263;MAF_USDA=5.294
NC_035081.1	13978256	.	C	A	.	.	MAF_USDA=1.639
NC_035081.1	13978269	.	G	A	.	.	MAF_USDA=1.639
NC_035081.1	13978315	.	C	A	.	.	MAF_INRAE=5.263;MAF_USDA=5.294
NC_035081.1	13978339	.	G	T	.	.	MAF_INRAE=14.557;MAF_USDA=25.294
NC_035081.1	13978363	.	G	T	.	.	MAF_INRAE=19.62;MAF_USDA=26.471
NC_035081.1	13978417	.	G	T	.	.	MAF_USDA=1.639
NC_035081.1	13978434	.	A	C	.	.	MAF_INRAE=2.5;MAF_USDA=8.333
NC_035081.1	13978437	.	T	G	.	.	MAF_USDA=3.279
NC_035081.1	13978454	.	A	T	.	.	MAF_INRAE=31.646;MAF_USDA=37.059
NC_035081.1	13978512	.	A	G	.	.	MAF_INRAE=31.013;MAF_USDA=42.353
NC_035081.1	13978524	.	G	C	.	.	MAF_INRAE=31.013;MAF_USDA=26.471
NC_035081.1	13978565	.	T	C	.	.	MAF_USDA=6.557
NC_035081.1	13978585	.	T	C	.	.	MAF_USDA=2.459
NC_035081.1	13978611	.	C	T	.	.	MAF_INRAE=3.333;MAF_USDA=1.176
NC_035081.1	13978618	.	T	C	.	.	MAF_INRAE=48.734;MAF_USDA=32.353
NC_035081.1	13978744	.	T	G	.	.	MAF_INRAE=44.937;MAF_USDA=31.176
NC_035081.1	13978747	.	A	C	.	.	MAF_USDA=27.049
NC_035081.1	13978777	.	G	T	.	.	MAF_USDA=5.738
NC_035081.1	13978791	.	C	T	.	.	MAF_INRAE=35.443;MAF_USDA=42.941
NC_035081.1	13978837	.	G	A	.	.	MAF_INRAE=5.263;MAF_USDA=5.294
NC_035081.1	13979078	.	A	C	.	.	MAF_INRAE=45.833;MAF_USDA=27.647
NC_035081.1	13979092	.	T	G	.	.	MAF_INRAE=21.519;MAF_USDA=17.059
NC_035081.1	13979133	.	C	T	.	.	MAF_INRAE=35.443;MAF_USDA=44.706
NC_035081.1	13979164	.	A	G	.	.	MAF_INRAE=5.263;MAF_USDA=5.294
NC_035081.1	13979207	.	C	G	.	.	MAF_INRAE=10.759
NC_035081.1	13979272	.	G	C	.	.	MAF_USDA=2.083
NC_035081.1	13979308	.	G	T	.	.	MAF_INRAE=5.263;MAF_USDA=5.294
NC_035081.1	13979395	.	T	A	.	.	MAF_USDA=2.353
NC_035081.1	13979400	.	ATTGCTTATAAGAC	ATTGCTTATAAGAA	.	.	MAF_USDA=4.167
NC_035081.1	13979413	.	C	A	.	.	MAF_INRAE=5.263;MAF_USDA=6.557
NC_035081.1	13979430	.	T	G	.	.	MAF_INRAE=2.5
NC_035081.1	13979498	.	T	G	.	.	MAF_USDA=2.083
NC_035081.1	13979623	.	C	T	.	.	MAF_INRAE=5.263;MAF_USDA=5.294
NC_035081.1	13979627	.	T	C	.	.	MAF_INRAE=17.5;MAF_USDA=37.059
NC_035081.1	13979725	.	T	C	.	.	MAF_USDA=2.459
NC_035081.1	13979807	.	G	A	.	.	MAF_INRAE=20.886;MAF_USDA=14.118
NC_035081.1	13979930	.	C	T	.	.	MAF_INRAE=6.329;MAF_USDA=10.588
NC_035081.1	13979967	.	T	C	.	.	MAF_INRAE=3.797;MAF_USDA=10.0
NC_035081.1	13980021	.	A	G	.	.	MAF_INRAE=46.203;MAF_USDA=17.059
NC_035081.1	13980026	.	C	G	.	.	MAF_INRAE=22.152;MAF_USDA=31.765
NC_035081.1	13980081	.	A	C	.	.	MAF_USDA=1.639
NC_035081.1	13980090	.	T	A	.	.	MAF_USDA=12.295
NC_035081.1	13980371	.	T	G	.	.	MAF_INRAE=45.833
NC_035081.1	13980390	.	T	A	.	.	MAF_INRAE=2.5;MAF_USDA=9.412
NC_035081.1	13980421	.	C	T	.	.	MAF_USDA=4.706
NC_035081.1	13980427	.	T	G	.	.	MAF_INRAE=2.5;MAF_USDA=9.412
NC_035081.1	13980460	.	C	A	.	.	MAF_USDA=2.083
NC_035081.1	13980555	.	G	A	.	.	MAF_INRAE=37.342;MAF_USDA=40.588
NC_035081.1	13980614	.	G	A	.	.	MAF_USDA=1.639
NC_035081.1	13980713	.	C	T	.	.	MAF_INRAE=10.127
NC_035081.1	13980742	.	C	T	.	.	MAF_INRAE=5.263;MAF_USDA=5.294
NC_035081.1	13980798	.	G	A	.	.	MAF_USDA=5.738
NC_035081.1	13980805	.	T	A	.	.	MAF_INRAE=6.667;MAF_USDA=9.016
NC_035081.1	13980867	.	G	T	.	.	MAF_USDA=10.588
NC_035081.1	13980888	.	C	T	.	.	MAF_INRAE=6.667;MAF_USDA=9.836
NC_035081.1	13980895	.	A	G	.	.	MAF_INRAE=9.494;MAF_USDA=26.471
NC_035081.1	13980899	.	G	T	.	.	MAF_INRAE=2.5;MAF_USDA=9.412
NC_035081.1	13980918	.	C	T	.	.	MAF_INRAE=15.19;MAF_USDA=24.706
NC_035081.1	13980947	.	G	A	.	.	MAF_INRAE=2.5;MAF_USDA=9.412
NC_035081.1	13980959	.	C	A	.	.	MAF_USDA=2.083
NC_035081.1	13980977	.	G	A	.	.	MAF_INRAE=15.823;MAF_USDA=14.706
NC_035081.1	13980978	.	C	G	.	.	MAF_INRAE=45.0;MAF_USDA=32.941
NC_035081.1	13981009	.	A	T	.	.	MAF_INRAE=3.333
NC_035081.1	13981072	.	G	T	.	.	MAF_INRAE=7.595;MAF_USDA=25.882
NC_035081.1	13981202	.	G	A	.	.	MAF_INRAE=39.873;MAF_USDA=14.118
NC_035081.1	13981212	.	T	C	.	.	MAF_INRAE=18.354
NC_035081.1	13981258	.	C	T	.	.	MAF_INRAE=46.835;MAF_USDA=25.882
NC_035081.1	13981319	.	A	T	.	.	MAF_INRAE=17.722;MAF_USDA=22.941
NC_035081.1	13981391	.	A	G	.	.	MAF_INRAE=15.19;MAF_USDA=27.059
NC_035081.1	13981462	.	C	T	.	.	MAF_USDA=4.098
NC_035081.1	13981617	.	G	C	.	.	MAF_INRAE=5.263;MAF_USDA=4.706
NC_035081.1	13981621	.	C	A	.	.	MAF_INRAE=20.253;MAF_USDA=22.353
NC_035081.1	13981656	.	G	T	.	.	MAF_USDA=2.459
NC_035081.1	13981694	.	G	A	.	.	MAF_INRAE=5.263;MAF_USDA=5.357
NC_035081.1	13981777	.	A	T	.	.	MAF_USDA=2.083
NC_035081.1	13981789	.	G	A	.	.	MAF_INRAE=3.333;MAF_USDA=7.377
NC_035081.1	13981799	.	G	A	.	.	MAF_USDA=4.167
NC_035081.1	13981895	.	T	C	.	.	MAF_INRAE=17.722;MAF_USDA=24.118
NC_035081.1	13981904	.	T	A	.	.	MAF_USDA=2.083
NC_035081.1	13982126	.	A	T	.	.	MAF_INRAE=5.263;MAF_USDA=2.459
NC_035081.1	13982157	.	A	G	.	.	MAF_USDA=28.824
NC_035081.1	13982194	.	G	A	.	.	MAF_USDA=16.667
NC_035081.1	13982210	.	G	T	.	.	MAF_USDA=16.667
NC_035081.1	13982226	.	A	G	.	.	MAF_USDA=20.833
NC_035081.1	13982374	.	A	G	.	.	MAF_USDA=29.167
NC_035081.1	13982392	.	A	G	.	.	MAF_INRAE=1.667;MAF_USDA=5.738
NC_035081.1	13982398	.	T	C	.	.	MAF_USDA=17.059
NC_035081.1	13982415	.	T	G	.	.	MAF_USDA=6.471
NC_035081.1	13982443	.	G	A	.	.	MAF_USDA=2.459
NC_035081.1	13982470	.	G	C	.	.	MAF_INRAE=5.263;MAF_USDA=4.918
NC_035081.1	13982520	.	C	G	.	.	MAF_INRAE=35.443;MAF_USDA=44.706
NC_035081.1	13982527	.	A	G	.	.	MAF_INRAE=34.177;MAF_USDA=45.882
NC_035081.1	13982648	.	C	T	.	.	MAF_USDA=7.647
NC_035081.1	13982727	.	T	A	.	.	MAF_USDA=20.833
NC_035081.1	13982736	.	A	C	.	.	MAF_USDA=20.833
NC_035081.1	13982803	.	C	A	.	.	MAF_USDA=8.333
NC_035081.1	13982901	.	A	C	.	.	MAF_USDA=8.333
NC_035081.1	13982985	.	A	C	.	.	MAF_USDA=13.043
NC_035081.1	13982996	.	G	T	.	.	MAF_USDA=10.417
NC_035081.1	13984020	.	T	C	.	.	MAF_USDA=5.882
NC_035081.1	13984138	.	G	A	.	.	MAF_USDA=16.667
NC_035081.1	13984298	.	G	C	.	.	MAF_USDA=4.918
NC_035081.1	13984305	.	C	T	.	.	MAF_INRAE=10.526;MAF_USDA=10.588
NC_035081.1	13984306	.	T	A	.	.	MAF_USDA=13.115
NC_035081.1	13984315	.	A	G	.	.	MAF_INRAE=31.579;MAF_USDA=2.083
NC_035081.1	13984327	.	G	T	.	.	MAF_INRAE=20.886;MAF_USDA=24.118
NC_035081.1	13984408	.	G	C	.	.	MAF_USDA=6.557
NC_035081.1	13984527	.	C	A	.	.	MAF_INRAE=20.886;MAF_USDA=16.471
NC_035081.1	13984674	.	A	G	.	.	MAF_USDA=6.557
NC_035081.1	13984736	.	C	T	.	.	MAF_USDA=4.167
NC_035081.1	13984778	.	C	T	.	.	MAF_INRAE=6.667;MAF_USDA=22.131
NC_035081.1	13984782	.	T	G	.	.	MAF_USDA=13.934
NC_035081.1	13984798	.	C	G	.	.	MAF_INRAE=5.263;MAF_USDA=5.882
NC_035081.1	13984807	.	G	A	.	.	MAF_INRAE=3.333
NC_035081.1	13984812	.	C	T	.	.	MAF_INRAE=44.304;MAF_USDA=42.353
NC_035081.1	13984833	.	A	G	.	.	MAF_INRAE=5.263;MAF_USDA=5.882
NC_035081.1	13984861	.	G	A	.	.	MAF_INRAE=49.167;MAF_USDA=2.459
NC_035081.1	13984912	.	T	A	.	.	MAF_USDA=2.459
NC_035081.1	13984940	.	T	A	.	.	MAF_USDA=1.639
NC_035081.1	13985009	.	A	T	.	.	MAF_INRAE=3.333;MAF_USDA=1.639
NC_035081.1	13985013	.	A	T	.	.	MAF_USDA=4.918
NC_035081.1	13985028	.	T	G	.	.	MAF_USDA=2.459
NC_035081.1	13985109	.	C	T	.	.	MAF_INRAE=35.443;MAF_USDA=45.882
NC_035081.1	13985121	.	T	C	.	.	MAF_INRAE=24.684;MAF_USDA=32.941
NC_035081.1	13985127	.	G	A	.	.	MAF_USDA=4.098
NC_035081.1	13985241	.	A	G	.	.	MAF_INRAE=3.333;MAF_USDA=12.295
NC_035081.1	13985271	.	T	C	.	.	MAF_INRAE=30.833;MAF_USDA=39.583
NC_035081.1	13985301	.	G	A	.	.	MAF_USDA=3.279
NC_035081.1	13985362	.	G	A	.	.	MAF_INRAE=10.127;MAF_USDA=4.118
NC_035081.1	13985406	.	C	T	.	.	MAF_USDA=4.167
NC_035081.1	13985417	.	A	C	.	.	MAF_USDA=9.016
NC_035081.1	13985443	.	C	A	.	.	MAF_INRAE=29.114;MAF_USDA=46.471
NC_035081.1	13986071	.	A	T	.	.	MAF_USDA=2.083
NC_035081.1	13986118	.	A	G	.	.	MAF_USDA=13.115
NC_035081.1	13986180	.	C	T	.	.	MAF_INRAE=3.333
NC_035081.1	13986182	.	G	A	.	.	MAF_USDA=1.639
NC_035081.1	13986278	.	A	G	.	.	MAF_INRAE=3.333
NC_035081.1	13986295	.	C	T	.	.	MAF_INRAE=3.333
NC_035081.1	13986337	.	C	G	.	.	MAF_USDA=2.083
NC_035081.1	13986343	.	T	A	.	.	MAF_USDA=2.083
NC_035081.1	13986347	.	G	A	.	.	MAF_USDA=4.167
NC_035081.1	13986384	.	C	A	.	.	MAF_USDA=2.459
NC_035081.1	13986445	.	C	A	.	.	MAF_INRAE=5.263;MAF_USDA=12.941
NC_035081.1	13986460	.	C	A	.	.	MAF_USDA=5.738
NC_035081.1	13986461	.	A	T	.	.	MAF_USDA=5.738
NC_035081.1	13986563	.	C	A	.	.	MAF_INRAE=10.759;MAF_USDA=9.016
NC_035081.1	13986616	.	G	A	.	.	MAF_USDA=2.459
NC_035081.1	13986617	.	A	T	.	.	MAF_USDA=2.459
NC_035081.1	13986618	.	T	A	.	.	MAF_USDA=2.459
NC_035081.1	13986634	.	T	C	.	.	MAF_INRAE=3.333;MAF_USDA=11.475
NC_035081.1	13986638	.	T	C	.	.	MAF_INRAE=49.167;MAF_USDA=18.824
NC_035081.1	13986640	.	C	T	.	.	MAF_INRAE=20.253;MAF_USDA=18.824
NC_035081.1	13986656	.	G	A	.	.	MAF_USDA=6.557
NC_035081.1	13986817	.	G	C	.	.	MAF_USDA=4.118
NC_035081.1	13986850	.	A	G	.	.	MAF_USDA=9.016
NC_035081.1	13986935	.	C	T	.	.	MAF_INRAE=5.263;MAF_USDA=5.294
NC_035081.1	13987069	.	G	A	.	.	MAF_USDA=12.5
NC_035081.1	13987075	.	C	T	.	.	MAF_INRAE=32.911;MAF_USDA=29.412
NC_035081.1	13987186	.	G	T	.	.	MAF_USDA=3.529
NC_035081.1	13987231	.	T	G	.	.	MAF_USDA=6.471
NC_035081.1	13987235	.	T	C	.	.	MAF_USDA=4.167
NC_035081.1	13987244	.	T	A	.	.	MAF_USDA=5.294
NC_035081.1	13987252	.	C	A	.	.	MAF_INRAE=44.937;MAF_USDA=43.529
NC_035081.1	13987255	.	A	G	.	.	MAF_INRAE=20.833;MAF_USDA=42.941
NC_035081.1	13987262	.	T	G	.	.	MAF_INRAE=2.5;MAF_USDA=13.115
NC_035081.1	13987265	.	T	A	.	.	MAF_INRAE=2.5;MAF_USDA=16.393
NC_035081.1	13987273	.	C	A	.	.	MAF_USDA=2.459
NC_035081.1	13987277	.	G	A	.	.	MAF_USDA=2.459
NC_035081.1	13987281	.	A	G	.	.	MAF_INRAE=49.167;MAF_USDA=5.294
NC_035081.1	13987300	.	C	T	.	.	MAF_INRAE=10.127;MAF_USDA=4.706
NC_035081.1	13987323	.	C	A	.	.	MAF_USDA=1.639
NC_035081.1	13987332	.	G	A	.	.	MAF_INRAE=3.333;MAF_USDA=2.459
NC_035081.1	13987350	.	T	C	.	.	MAF_USDA=12.5
NC_035081.1	13987361	.	T	C	.	.	MAF_INRAE=3.797;MAF_USDA=14.118
NC_035081.1	13987363	.	C	T	.	.	MAF_INRAE=3.333
NC_035081.1	13987364	.	A	G	.	.	MAF_INRAE=35.443;MAF_USDA=32.353
NC_035081.1	13987366	.	G	A	.	.	MAF_USDA=1.639
NC_035081.1	13987375	.	G	T	.	.	MAF_USDA=5.738
NC_035081.1	13987378	.	T	C	.	.	MAF_INRAE=34.81;MAF_USDA=42.353
NC_035081.1	13987407	.	T	A	.	.	MAF_INRAE=2.5;MAF_USDA=1.639
NC_035081.1	13987418	.	A	C	.	.	MAF_USDA=1.639
NC_035081.1	13987422	.	G	A	.	.	MAF_USDA=4.706
NC_035081.1	13987439	.	A	C	.	.	MAF_INRAE=5.263;MAF_USDA=4.706
NC_035081.1	13987454	.	C	T	.	.	MAF_USDA=3.529
NC_035081.1	13987462	.	A	G	.	.	MAF_INRAE=5.263;MAF_USDA=4.118
NC_035081.1	13987545	.	G	C	.	.	MAF_USDA=8.333
NC_035081.1	13987546	.	G	T	.	.	MAF_USDA=8.333
NC_035081.1	13987547	.	A	G	.	.	MAF_USDA=8.333
NC_035081.1	13987577	.	G	A	.	.	MAF_INRAE=5.263;MAF_USDA=47.647
NC_035081.1	13987670	.	A	C	.	.	MAF_INRAE=48.333;MAF_USDA=15.574
NC_035081.1	13987689	.	T	G	.	.	MAF_USDA=1.639
NC_035081.1	13987751	.	A	T	.	.	MAF_USDA=6.557
NC_035081.1	13987762	.	C	T	.	.	MAF_INRAE=3.333;MAF_USDA=6.557
NC_035081.1	13987772	.	G	T	.	.	MAF_INRAE=12.025;MAF_USDA=20.0
NC_035081.1	13987780	.	A	T	.	.	MAF_INRAE=3.333
NC_035081.1	13987959	.	C	T	.	.	MAF_INRAE=10.759;MAF_USDA=4.706
NC_035081.1	13987995	.	T	C	.	.	MAF_USDA=1.639
NC_035081.1	13988007	.	C	T	.	.	MAF_USDA=2.459
NC_035081.1	13988023	.	C	T	.	.	MAF_INRAE=48.333;MAF_USDA=9.412
NC_035081.1	13988033	.	T	C	.	.	MAF_USDA=5.738
NC_035081.1	13988035	.	C	G	.	.	MAF_INRAE=48.734;MAF_USDA=36.471
NC_035081.1	13988133	.	A	G	.	.	MAF_USDA=20.238
NC_035081.1	13988190	.	T	C	.	.	MAF_INRAE=47.5;MAF_USDA=27.059
NC_035081.1	13988191	.	G	T	.	.	MAF_USDA=4.167
NC_035081.1	13988193	.	T	C	.	.	MAF_USDA=4.167
NC_035081.1	13988196	.	A	T	.	.	MAF_INRAE=5.263;MAF_USDA=5.294
NC_035081.1	13988225	.	C	T	.	.	MAF_INRAE=34.81;MAF_USDA=37.059
NC_035081.1	13988247	.	C	T	.	.	MAF_INRAE=12.025;MAF_USDA=16.471
NC_035081.1	13988295	.	T	C	.	.	MAF_USDA=4.918
NC_035081.1	13988362	.	G	A	.	.	MAF_INRAE=3.333;MAF_USDA=6.557
NC_035081.1	13988369	.	G	T	.	.	MAF_USDA=4.098
NC_035081.1	13988371	.	A	T	.	.	MAF_USDA=9.412
NC_035081.1	13988383	.	C	T	.	.	MAF_USDA=2.083
NC_035081.1	13988498	.	T	C	.	.	MAF_USDA=2.459
NC_035081.1	13988499	.	G	A	.	.	MAF_USDA=2.459
NC_035081.1	13988503	.	T	C	.	.	MAF_USDA=2.459
NC_035081.1	13988522	.	T	C	.	.	MAF_USDA=4.918
NC_035081.1	13988550	.	A	T	.	.	MAF_INRAE=3.333
NC_035081.1	13988566	.	G	A	.	.	MAF_USDA=5.738
NC_035081.1	13988570	.	C	G	.	.	MAF_USDA=5.294
NC_035081.1	13988575	.	A	G	.	.	MAF_INRAE=31.646;MAF_USDA=27.647
NC_035081.1	13988608	.	T	A	.	.	MAF_INRAE=12.025;MAF_USDA=14.706
NC_035081.1	13988718	.	T	G	.	.	MAF_USDA=10.0
NC_035081.1	13988729	.	A	G	.	.	MAF_USDA=4.918
NC_035081.1	13988740	.	G	T	.	.	MAF_USDA=2.941
NC_035081.1	13988744	.	G	T	.	.	MAF_INRAE=49.167
NC_035081.1	13988929	.	T	G	.	.	MAF_USDA=2.459
NC_035081.1	13988940	.	T	C	.	.	MAF_INRAE=13.291;MAF_USDA=20.0
NC_035081.1	13989019	.	G	A	.	.	MAF_USDA=2.5
NC_035081.1	13989096	.	C	T	.	.	MAF_USDA=1.667
NC_035081.1	13989214	.	A	G	.	.	MAF_USDA=4.098
NC_035081.1	13989326	.	A	G	.	.	MAF_INRAE=3.333
NC_035081.1	13989328	.	G	A	.	.	MAF_USDA=4.167
NC_035081.1	13989379	.	C	G	.	.	MAF_INRAE=5.063;MAF_USDA=2.459
NC_035081.1	13989411	.	G	T	.	.	MAF_USDA=4.918
NC_035081.1	13989418	.	T	A	.	.	MAF_INRAE=48.333;MAF_USDA=11.475
NC_035081.1	13989444	.	G	A	.	.	MAF_USDA=6.557
NC_035081.1	13989674	.	A	G	.	.	MAF_INRAE=5.263;MAF_USDA=12.5
NC_035081.1	13989676	.	A	T	.	.	MAF_USDA=12.5
NC_035081.1	13989689	.	G	C	.	.	MAF_USDA=12.5
NC_035081.1	13989696	.	A	T	.	.	MAF_USDA=12.5
NC_035081.1	13989698	.	C	T	.	.	MAF_USDA=12.5
NC_035081.1	13989747	.	A	T	.	.	MAF_INRAE=49.167;MAF_USDA=10.656
NC_035081.1	13989781	.	G	A	.	.	MAF_USDA=8.197
NC_035081.1	13989785	.	C	T	.	.	MAF_USDA=2.459
NC_035081.1	13989921	.	C	A	.	.	MAF_INRAE=10.526;MAF_USDA=10.417
NC_035081.1	13989946	.	A	C	.	.	MAF_USDA=4.167
NC_035081.1	13989991	.	T	C	.	.	MAF_INRAE=26.582;MAF_USDA=44.706
NC_035081.1	13990000	.	T	A	.	.	MAF_USDA=1.639
NC_035081.1	13990154	.	A	G	.	.	MAF_INRAE=10.759;MAF_USDA=18.852
NC_035081.1	13990198	.	C	T	.	.	MAF_USDA=4.098
NC_035081.1	13990337	.	T	C	.	.	MAF_USDA=10.588
NC_035081.1	13990356	.	T	C	.	.	MAF_USDA=1.639
NC_035081.1	13990361	.	G	C	.	.	MAF_INRAE=13.924;MAF_USDA=19.412
NC_035081.1	13990384	.	A	G	.	.	MAF_INRAE=3.333;MAF_USDA=10.588
NC_035081.1	13990412	.	C	T	.	.	MAF_USDA=13.115
NC_035081.1	13990418	.	A	C	.	.	MAF_INRAE=2.5;MAF_USDA=4.167
NC_035081.1	13990427	.	G	T	.	.	MAF_INRAE=5.263;MAF_USDA=4.706
NC_035081.1	13991001	.	G	T	.	.	MAF_USDA=3.279
NC_035081.1	13991016	.	A	C	.	.	MAF_USDA=5.738
NC_035081.1	13991129	.	G	T	.	.	MAF_USDA=2.459
NC_035081.1	13991146	.	G	T	.	.	MAF_INRAE=5.063;MAF_USDA=7.377
NC_035081.1	13991374	.	T	C	.	.	MAF_INRAE=49.167;MAF_USDA=20.588
NC_035081.1	13991662	.	T	C	.	.	MAF_INRAE=39.241;MAF_USDA=25.882
NC_035081.1	13991693	.	C	T	.	.	MAF_INRAE=50.0
NC_035081.1	13991695	.	G	A	.	.	MAF_USDA=1.639
NC_035081.1	13991712	.	G	A	.	.	MAF_USDA=7.059
NC_035081.1	13991735	.	T	A	.	.	MAF_USDA=1.667
NC_035081.1	13991746	.	G	T	.	.	MAF_USDA=1.639
NC_035081.1	13991769	.	G	A	.	.	MAF_USDA=12.5
NC_035081.1	13991793	.	C	T	.	.	MAF_USDA=12.5
NC_035081.1	13991856	.	C	A	.	.	MAF_USDA=29.167
NC_035081.1	13991881	.	G	T	.	.	MAF_USDA=47.727
NC_035081.1	13992369	.	G	C	.	.	MAF_INRAE=28.947
NC_035081.1	13992748	.	G	A	.	.	MAF_USDA=8.333
NC_035081.1	13994058	.	T	G	.	.	MAF_INRAE=31.579;MAF_USDA=22.917
NC_035081.1	13994222	.	G	T	.	.	MAF_USDA=2.459
NC_035081.1	13994229	.	C	T	.	.	MAF_USDA=2.083
NC_035081.1	13994278	.	G	A	.	.	MAF_INRAE=31.579;MAF_USDA=6.471
NC_035081.1	13994379	.	C	A	.	.	MAF_INRAE=5.063;MAF_USDA=4.098
NC_035081.1	13994382	.	A	T	.	.	MAF_INRAE=49.167;MAF_USDA=24.59
NC_035081.1	13994447	.	C	T	.	.	MAF_USDA=6.557
NC_035081.1	13994573	.	T	A	.	.	MAF_INRAE=15.833
NC_035081.1	13994599	.	G	A	.	.	MAF_INRAE=17.722;MAF_USDA=17.059
NC_035081.1	13994797	.	C	A	.	.	MAF_INRAE=50.0;MAF_USDA=17.647
NC_035081.1	13994813	.	G	T	.	.	MAF_USDA=1.639
NC_035081.1	13994891	.	T	C	.	.	MAF_USDA=3.279
NC_035081.1	13994967	.	T	G	.	.	MAF_INRAE=10.526;MAF_USDA=8.333
NC_035081.1	13994977	.	C	A	.	.	MAF_INRAE=31.579;MAF_USDA=15.882
NC_035081.1	13995011	.	T	C	.	.	MAF_INRAE=13.291;MAF_USDA=5.738
NC_035081.1	13995032	.	G	C	.	.	MAF_INRAE=13.291;MAF_USDA=5.738
NC_035081.1	13995108	.	C	T	.	.	MAF_USDA=4.167
NC_035081.1	13995195	.	G	A	.	.	MAF_INRAE=10.0
NC_035081.1	13995304	.	T	G	.	.	MAF_INRAE=26.316;MAF_USDA=17.059
NC_035081.1	13995371	.	A	G	.	.	MAF_INRAE=5.833
NC_035081.1	13995473	.	G	A	.	.	MAF_INRAE=2.5
NC_035081.1	13995547	.	G	A	.	.	MAF_USDA=3.279
NC_035081.1	13996021	.	G	T	.	.	MAF_USDA=14.583
NC_035081.1	13996041	.	T	A	.	.	MAF_INRAE=5.263;MAF_USDA=2.353
NC_035081.1	13996056	.	C	A	.	.	MAF_USDA=5.738
NC_035081.1	13996091	.	A	G	.	.	MAF_INRAE=10.127;MAF_USDA=5.294
NC_035081.1	13996114	.	G	A	.	.	MAF_INRAE=5.263;MAF_USDA=2.459
NC_035081.1	13996233	.	A	C	.	.	MAF_INRAE=48.734;MAF_USDA=24.118
NC_035081.1	13996244	.	T	G	.	.	MAF_INRAE=17.722;MAF_USDA=17.059
NC_035081.1	13996288	.	C	G	.	.	MAF_USDA=1.639
NC_035081.1	13996297	.	C	T	.	.	MAF_USDA=1.639
NC_035081.1	13996417	.	T	C	.	.	MAF_INRAE=12.025;MAF_USDA=6.557
NC_035081.1	13996466	.	T	C	.	.	MAF_INRAE=35.443;MAF_USDA=41.765
NC_035081.1	13996545	.	T	G	.	.	MAF_INRAE=27.5;MAF_USDA=22.941
NC_035081.1	13996572	.	G	A	.	.	MAF_USDA=4.918
NC_035081.1	13996687	.	A	C	.	.	MAF_INRAE=48.333
NC_035081.1	13996714	.	C	A	.	.	MAF_INRAE=3.333
NC_035081.1	13996723	.	T	A	.	.	MAF_INRAE=3.333
NC_035081.1	13996753	.	C	T	.	.	MAF_USDA=9.412
NC_035081.1	13996780	.	T	C	.	.	MAF_USDA=8.824
NC_035081.1	13996783	.	C	T	.	.	MAF_INRAE=8.861;MAF_USDA=1.639
NC_035081.1	13996825	.	G	T	.	.	MAF_INRAE=5.263;MAF_USDA=6.471
NC_035081.1	13996857	.	T	C	.	.	MAF_INRAE=26.316;MAF_USDA=47.917
NC_035081.1	13996883	.	T	C	.	.	MAF_INRAE=12.025
NC_035081.1	13996892	.	T	C	.	.	MAF_USDA=8.434
NC_035081.1	13996897	.	T	C	.	.	MAF_INRAE=5.263;MAF_USDA=5.932
NC_035081.1	13996899	.	C	T	.	.	MAF_INRAE=13.333;MAF_USDA=5.932
NC_035081.1	13996908	.	A	G	.	.	MAF_USDA=5.422
NC_035081.1	13997003	.	C	T	.	.	MAF_USDA=8.475
NC_035081.1	13997009	.	A	T	.	.	MAF_USDA=6.78
NC_035081.1	13997036	.	C	G	.	.	MAF_INRAE=10.526
NC_035081.1	13997057	.	A	G	.	.	MAF_INRAE=5.263;MAF_USDA=9.483
NC_035081.1	13997058	.	A	C	.	.	MAF_USDA=9.483
NC_035081.1	13997082	.	T	A	.	.	MAF_INRAE=5.263;MAF_USDA=15.294
NC_035081.1	13997095	.	A	C	.	.	MAF_USDA=10.588
NC_035081.1	13997100	.	G	T	.	.	MAF_USDA=8.824
NC_035081.1	13997142	.	A	C	.	.	MAF_USDA=10.588
NC_035081.1	13997199	.	T	C	.	.	MAF_USDA=6.25
NC_035081.1	13997281	.	C	A	.	.	MAF_INRAE=50.0;MAF_USDA=10.588
NC_035081.1	13997287	.	C	A	.	.	MAF_USDA=3.279
NC_035081.1	13997315	.	A	G	.	.	MAF_INRAE=43.671;MAF_USDA=35.882
NC_035081.1	13997317	.	G	A	.	.	MAF_USDA=6.557
NC_035081.1	13997352	.	T	A	.	.	MAF_USDA=1.639
NC_035081.1	13997356	.	C	T	.	.	MAF_INRAE=44.937;MAF_USDA=44.706
NC_035081.1	13997390	.	C	T	.	.	MAF_INRAE=44.937;MAF_USDA=41.765
NC_035081.1	13997407	.	C	T	.	.	MAF_INRAE=44.937;MAF_USDA=42.941
NC_035081.1	13997439	.	G	A	.	.	MAF_USDA=9.836
NC_035081.1	13997493	.	A	C	.	.	MAF_USDA=1.639
NC_035081.1	13997500	.	C	T	.	.	MAF_USDA=4.706
NC_035081.1	13997520	.	C	T	.	.	MAF_USDA=1.639
NC_035081.1	13997545	.	A	C	.	.	MAF_INRAE=11.392;MAF_USDA=6.471
NC_035081.1	13997592	.	A	G	.	.	MAF_USDA=4.167
NC_035081.1	13997626	.	T	C	.	.	MAF_INRAE=3.797;MAF_USDA=6.471
NC_035081.1	13997715	.	G	A	.	.	MAF_INRAE=5.263
NC_035081.1	13997767	.	T	C	.	.	MAF_USDA=1.639
NC_035081.1	13997782	.	C	T	.	.	MAF_INRAE=10.526;MAF_USDA=13.115
NC_035081.1	13997819	.	A	T	.	.	MAF_INRAE=5.263
NC_035081.1	13997869	.	G	C	.	.	MAF_INRAE=35.443
NC_035081.1	13997871	.	A	G	.	.	MAF_INRAE=33.333
NC_035081.1	13997874	.	G	A	.	.	MAF_INRAE=33.333
NC_035081.1	13997881	.	G	T	.	.	MAF_INRAE=36.076
NC_035081.1	13997890	.	G	A	.	.	MAF_INRAE=46.835;MAF_USDA=7.377
NC_035081.1	13997910	.	G	A	.	.	MAF_INRAE=5.263;MAF_USDA=14.754
NC_035081.1	13997911	.	A	G	.	.	MAF_INRAE=3.797;MAF_USDA=7.647
NC_035081.1	13997955	.	G	A	.	.	MAF_USDA=3.529
NC_035081.1	13997985	.	A	G	.	.	MAF_USDA=3.529
NC_035081.1	13997986	.	C	G	.	.	MAF_INRAE=5.263;MAF_USDA=4.918
NC_035081.1	13998011	.	T	G	.	.	MAF_INRAE=49.367;MAF_USDA=22.353
NC_035081.1	13998053	.	C	T	.	.	MAF_USDA=3.529
NC_035081.1	13998127	.	A	G	.	.	MAF_USDA=7.647
NC_035081.1	13998150	.	G	A	.	.	MAF_INRAE=10.526;MAF_USDA=18.824
NC_035081.1	13998151	.	T	C	.	.	MAF_INRAE=5.263;MAF_USDA=29.412
NC_035081.1	13998152	.	G	A	.	.	MAF_USDA=6.471
NC_035081.1	13998164	.	C	A	.	.	MAF_USDA=8.197
NC_035081.1	13998179	.	C	T	.	.	MAF_INRAE=5.263;MAF_USDA=7.647
NC_035081.1	13998190	.	T	A	.	.	MAF_INRAE=5.263;MAF_USDA=8.333
NC_035081.1	13998193	.	C	T	.	.	MAF_USDA=8.197
NC_035081.1	13998205	.	G	A	.	.	MAF_USDA=8.333
NC_035081.1	13998213	.	G	A	.	.	MAF_INRAE=26.316;MAF_USDA=44.118
NC_035081.1	13998221	.	T	C	.	.	MAF_INRAE=3.165;MAF_USDA=5.294
NC_035081.1	13998230	.	G	A	.	.	MAF_INRAE=5.263;MAF_USDA=5.882
NC_035081.1	13998231	.	A	C	.	.	MAF_USDA=5.294
NC_035081.1	13998232	.	T	C	.	.	MAF_USDA=42.353
NC_035081.1	13998233	.	T	A	.	.	MAF_USDA=9.016
NC_035081.1	13998234	.	C	T	.	.	MAF_USDA=40.0
NC_035081.1	13998247	.	A	G	.	.	MAF_USDA=3.279
NC_035081.1	13998285	.	C	A	.	.	MAF_INRAE=5.696;MAF_USDA=15.294
NC_035081.1	13998310	.	C	A	.	.	MAF_USDA=5.952
NC_035081.1	13998338	.	C	T	.	.	MAF_USDA=5.882
NC_035081.1	13998350	.	T	G	.	.	MAF_INRAE=20.253;MAF_USDA=35.882
NC_035081.1	13998356	.	A	C	.	.	MAF_USDA=13.934
NC_035081.1	13998361	.	G	A	.	.	MAF_USDA=3.333
NC_035081.1	13998366	.	C	T	.	.	MAF_INRAE=5.263;MAF_USDA=7.647
NC_035081.1	13998383	.	G	A	.	.	MAF_USDA=13.115
NC_035081.1	13998444	.	C	T	.	.	MAF_INRAE=47.368;MAF_USDA=38.824
NC_035081.1	13998458	.	A	T	.	.	MAF_INRAE=47.368;MAF_USDA=35.294
NC_035081.1	13998475	.	G	C	.	.	MAF_USDA=1.639
NC_035081.1	13998512	.	G	A	.	.	MAF_USDA=3.279
NC_035081.1	13998513	.	C	A	.	.	MAF_INRAE=47.368;MAF_USDA=40.0
NC_035081.1	13998532	.	G	A	.	.	MAF_INRAE=3.165;MAF_USDA=5.882
NC_035081.1	13998544	.	G	C	.	.	MAF_USDA=2.459
NC_035081.1	13998571	.	T	C	.	.	MAF_USDA=10.656
NC_035081.1	13998574	.	C	T	.	.	MAF_USDA=5.882
NC_035081.1	13998664	.	T	G	.	.	MAF_USDA=3.529
NC_035081.1	13998707	.	T	C	.	.	MAF_INRAE=30.0;MAF_USDA=44.706
NC_035081.1	13998775	.	G	T	.	.	MAF_INRAE=3.333
NC_035081.1	13998794	.	C	A	.	.	MAF_INRAE=49.167
NC_035081.1	13998959	.	T	A	.	.	MAF_USDA=2.459
NC_035081.1	13998964	.	T	A	.	.	MAF_INRAE=10.526;MAF_USDA=4.918
NC_035081.1	13998997	.	G	T	.	.	MAF_INRAE=3.333;MAF_USDA=5.738
NC_035081.1	13999001	.	A	C	.	.	MAF_INRAE=5.263
NC_035081.1	13999030	.	T	C	.	.	MAF_INRAE=40.506;MAF_USDA=31.765
NC_035081.1	13999133	.	G	A	.	.	MAF_USDA=1.639
NC_035081.1	13999290	.	T	C	.	.	MAF_USDA=7.059
NC_035081.1	13999327	.	C	T	.	.	MAF_INRAE=40.506;MAF_USDA=31.176
NC_035081.1	13999334	.	T	C	.	.	MAF_INRAE=39.873;MAF_USDA=31.176
NC_035081.1	13999353	.	C	G	.	.	MAF_INRAE=39.873;MAF_USDA=30.0
NC_035081.1	13999397	.	T	C	.	.	MAF_INRAE=47.368;MAF_USDA=29.412
NC_035081.1	13999575	.	G	A	.	.	MAF_INRAE=37.975;MAF_USDA=40.0
NC_035081.1	13999627	.	G	C	.	.	MAF_USDA=1.639
NC_035081.1	13999717	.	C	T	.	.	MAF_USDA=4.118
NC_035081.1	13999812	.	C	T	.	.	MAF_USDA=1.639
NC_035081.1	13999815	.	C	A	.	.	MAF_USDA=4.098
NC_035081.1	13999832	.	T	C	.	.	MAF_USDA=6.557
NC_035081.1	13999919	.	C	T	.	.	MAF_USDA=4.098
NC_035081.1	13999930	.	A	G	.	.	MAF_INRAE=10.759;MAF_USDA=9.836
NC_035081.1	13999936	.	G	T	.	.	MAF_USDA=5.738
NC_035081.1	13999978	.	C	A	.	.	MAF_USDA=6.471
NC_035081.1	13999985	.	C	A	.	.	MAF_USDA=1.176
NC_035081.1	13999990	.	C	G	.	.	MAF_USDA=1.176
NC_035081.1	14000031	.	C	T	.	.	MAF_USDA=1.639
NC_035081.1	14000048	.	T	C	.	.	MAF_INRAE=12.025;MAF_USDA=13.529
NC_035081.1	14000067	.	T	G	.	.	MAF_USDA=2.459
NC_035081.1	14000103	.	T	G	.	.	MAF_INRAE=40.506;MAF_USDA=33.529
NC_035081.1	14000107	.	G	A	.	.	MAF_USDA=1.639
NC_035081.1	14000175	.	T	C	.	.	MAF_INRAE=14.557;MAF_USDA=28.824
NC_035081.1	14000254	.	G	A	.	.	MAF_USDA=1.639
NC_035081.1	14000396	.	C	T	.	.	MAF_INRAE=3.333
NC_035081.1	14000464	.	T	C	.	.	MAF_INRAE=5.263;MAF_USDA=14.706
NC_035081.1	14000519	.	C	T	.	.	MAF_INRAE=31.579;MAF_USDA=2.083
NC_035081.1	14000722	.	C	T	.	.	MAF_USDA=1.639
NC_035081.1	14000793	.	T	A	.	.	MAF_INRAE=43.671;MAF_USDA=37.059
NC_035081.1	14000861	.	A	G	.	.	MAF_INRAE=5.263;MAF_USDA=24.706
NC_035081.1	14000937	.	C	T	.	.	MAF_INRAE=3.797;MAF_USDA=6.471
NC_035081.1	14000950	.	G	T	.	.	MAF_USDA=19.672
NC_035081.1	14001123	.	C	A	.	.	MAF_USDA=7.377
NC_035081.1	14001143	.	C	A	.	.	MAF_USDA=8.197
NC_035081.1	14001256	.	T	G	.	.	MAF_INRAE=5.263;MAF_USDA=8.824
NC_035081.1	14001317	.	C	A	.	.	MAF_INRAE=3.797;MAF_USDA=6.471
NC_035081.1	14001321	.	T	G	.	.	MAF_INRAE=3.333;MAF_USDA=6.471
NC_035081.1	14001356	.	A	T	.	.	MAF_INRAE=3.333;MAF_USDA=3.279
NC_035081.1	14001364	.	A	G	.	.	MAF_USDA=1.639
NC_035081.1	14001425	.	G	A	.	.	MAF_USDA=6.557
NC_035081.1	14001497	.	T	A	.	.	MAF_USDA=7.377
NC_035081.1	14001500	.	G	T	.	.	MAF_USDA=8.197
NC_035081.1	14001524	.	T	G	.	.	MAF_USDA=7.377
NC_035081.1	14001525	.	A	C	.	.	MAF_USDA=4.098
NC_035081.1	14001526	.	T	C	.	.	MAF_USDA=7.377
NC_035081.1	14001529	.	G	T	.	.	MAF_USDA=8.197
NC_035081.1	14001539	.	C	A	.	.	MAF_USDA=8.197
NC_035081.1	14001562	.	A	C	.	.	MAF_USDA=20.0
NC_035081.1	14001565	.	T	C	.	.	MAF_INRAE=5.263;MAF_USDA=8.824
NC_035081.1	14001577	.	T	G	.	.	MAF_USDA=7.377
NC_035081.1	14001579	.	G	T	.	.	MAF_INRAE=3.333
NC_035081.1	14001649	.	A	G	.	.	MAF_USDA=8.197
NC_035081.1	14001673	.	T	A	.	.	MAF_INRAE=3.333
NC_035081.1	14001693	.	G	A	.	.	MAF_USDA=4.167
NC_035081.1	14001724	.	C	T	.	.	MAF_INRAE=23.418;MAF_USDA=16.471
NC_035081.1	14001741	.	T	G	.	.	MAF_INRAE=5.263;MAF_USDA=5.294
NC_035081.1	14001780	.	A	G	.	.	MAF_INRAE=3.333;MAF_USDA=22.131
NC_035081.1	14001782	.	C	G	.	.	MAF_INRAE=23.418;MAF_USDA=17.647
NC_035081.1	14001877	.	A	T	.	.	MAF_USDA=2.459
NC_035081.1	14001892	.	A	C	.	.	MAF_USDA=12.5
NC_035081.1	14001900	.	G	A	.	.	MAF_USDA=1.639
NC_035081.1	14001926	.	G	A	.	.	MAF_USDA=3.279
NC_035081.1	14001932	.	C	T	.	.	MAF_INRAE=49.167;MAF_USDA=13.934
NC_035081.1	14001943	.	T	C	.	.	MAF_INRAE=36.076;MAF_USDA=37.059
NC_035081.1	14002080	.	T	A	.	.	MAF_INRAE=31.579;MAF_USDA=2.083
NC_035081.1	14002085	.	C	G	.	.	MAF_INRAE=2.5;MAF_USDA=1.765
NC_035081.1	14002315	.	C	T	.	.	MAF_USDA=2.459
NC_035081.1	14002326	.	G	T	.	.	MAF_USDA=5.738
NC_035081.1	14002353	.	A	C	.	.	MAF_INRAE=25.316;MAF_USDA=17.647
NC_035081.1	14002355	.	C	T	.	.	MAF_USDA=9.836
NC_035081.1	14002380	.	T	A	.	.	MAF_INRAE=5.263;MAF_USDA=6.471
NC_035081.1	14002810	.	G	A	.	.	MAF_USDA=6.557
NC_035081.1	14002830	.	C	T	.	.	MAF_USDA=12.5
NC_035081.1	14002900	.	G	A	.	.	MAF_INRAE=2.532;MAF_USDA=8.824
NC_035081.1	14003116	.	C	A	.	.	MAF_USDA=9.836
NC_035081.1	14003168	.	C	T	.	.	MAF_INRAE=21.519;MAF_USDA=21.176
NC_035081.1	14003212	.	G	T	.	.	MAF_INRAE=5.063;MAF_USDA=18.235
NC_035081.1	14003250	.	C	T	.	.	MAF_INRAE=11.392;MAF_USDA=2.941
NC_035081.1	14003341	.	A	C	.	.	MAF_INRAE=24.051;MAF_USDA=13.69
NC_035081.1	14003443	.	C	T	.	.	MAF_USDA=6.557
NC_035081.1	14003445	.	T	C	.	.	MAF_USDA=8.197
NC_035081.1	14003535	.	C	T	.	.	MAF_INRAE=49.167;MAF_USDA=11.475
NC_035081.1	14003634	.	A	G	.	.	MAF_USDA=8.235
NC_035081.1	14003638	.	G	A	.	.	MAF_USDA=1.639
NC_035081.1	14003833	.	C	T	.	.	MAF_USDA=3.279
NC_035081.1	14003861	.	T	G	.	.	MAF_USDA=5.738
NC_035081.1	14004022	.	T	C	.	.	MAF_INRAE=24.051;MAF_USDA=44.706
NC_035081.1	14004049	.	C	A	.	.	MAF_INRAE=41.139;MAF_USDA=12.353
NC_035081.1	14004221	.	A	C	.	.	MAF_INRAE=32.911;MAF_USDA=27.059
NC_035081.1	14004274	.	G	T	.	.	MAF_INRAE=5.263;MAF_USDA=5.294
NC_035081.1	14004362	.	A	G	.	.	MAF_USDA=1.639
NC_035081.1	14004368	.	C	T	.	.	MAF_USDA=1.639
NC_035081.1	14004466	.	C	T	.	.	MAF_INRAE=5.263;MAF_USDA=10.588
NC_035081.1	14004521	.	G	A	.	.	MAF_USDA=2.459
NC_035081.1	14004639	.	G	A	.	.	MAF_USDA=2.459
NC_035081.1	14004661	.	A	G	.	.	MAF_INRAE=31.646;MAF_USDA=19.412
NC_035081.1	14004672	.	A	G	.	.	MAF_INRAE=3.797;MAF_USDA=14.706
NC_035081.1	14004804	.	G	A	.	.	MAF_USDA=2.459
NC_035081.1	14004889	.	T	A	.	.	MAF_USDA=2.083
NC_035081.1	14004949	.	G	A	.	.	MAF_INRAE=41.139;MAF_USDA=31.765
NC_035081.1	14004965	.	C	T	.	.	MAF_USDA=1.639
NC_035081.1	14005074	.	A	T	.	.	MAF_USDA=1.639
NC_035081.1	14005089	.	G	T	.	.	MAF_USDA=30.0
NC_035081.1	14005181	.	G	A	.	.	MAF_USDA=1.639
NC_035081.1	14005204	.	G	A	.	.	MAF_USDA=22.917
NC_035081.1	14005273	.	G	A	.	.	MAF_USDA=11.176
NC_035081.1	14005296	.	A	G	.	.	MAF_USDA=7.377
NC_035081.1	14005342	.	A	G	.	.	MAF_INRAE=5.263;MAF_USDA=11.176
NC_035081.1	14005426	.	G	T	.	.	MAF_USDA=1.639
NC_035081.1	14005438	.	A	T	.	.	MAF_INRAE=45.57;MAF_USDA=49.412
NC_035081.1	14005439	.	A	G	.	.	MAF_INRAE=45.0;MAF_USDA=38.824
NC_035081.1	14005627	.	T	G	.	.	MAF_INRAE=31.646;MAF_USDA=19.412
NC_035081.1	14005681	.	A	T	.	.	MAF_INRAE=44.304;MAF_USDA=39.412
NC_035081.1	14005734	.	C	T	.	.	MAF_INRAE=2.532;MAF_USDA=3.529
NC_035081.1	14005821	.	A	T	.	.	MAF_USDA=20.833
NC_035081.1	14005950	.	A	T	.	.	MAF_INRAE=3.333;MAF_USDA=7.377
NC_035081.1	14005977	.	C	T	.	.	MAF_INRAE=48.101;MAF_USDA=32.353
NC_035081.1	14006006	.	C	T	.	.	MAF_INRAE=3.333;MAF_USDA=4.918
NC_035081.1	14006087	.	A	C	.	.	MAF_INRAE=44.937;MAF_USDA=41.176
NC_035081.1	14006088	.	A	T	.	.	MAF_INRAE=3.333;MAF_USDA=5.738
NC_035081.1	14006090	.	T	G	.	.	MAF_INRAE=42.105;MAF_USDA=16.471
NC_035081.1	14006132	.	G	A	.	.	MAF_USDA=2.459
NC_035081.1	14006142	.	C	T	.	.	MAF_USDA=3.279
NC_035081.1	14006190	.	G	T	.	.	MAF_INRAE=5.263;MAF_USDA=5.882
NC_035081.1	14006257	.	T	C	.	.	MAF_USDA=1.639
NC_035081.1	14006298	.	C	A	.	.	MAF_USDA=4.167
NC_035081.1	14006334	.	C	G	.	.	MAF_INRAE=5.263;MAF_USDA=11.765
NC_035081.1	14006335	.	C	T	.	.	MAF_USDA=5.738
NC_035081.1	14006365	.	A	T	.	.	MAF_INRAE=46.203;MAF_USDA=49.412
NC_035081.1	14006366	.	A	C	.	.	MAF_USDA=11.765
NC_035081.1	14006489	.	C	A	.	.	MAF_USDA=2.459
NC_035081.1	14006630	.	C	T	.	.	MAF_INRAE=50.0;MAF_USDA=4.098
NC_035081.1	14006639	.	G	A	.	.	MAF_INRAE=2.532;MAF_USDA=3.529
NC_035081.1	14006693	.	G	T	.	.	MAF_USDA=2.459
NC_035081.1	14006694	.	T	G	.	.	MAF_INRAE=2.532;MAF_USDA=3.529
NC_035081.1	14006705	.	C	G	.	.	MAF_INRAE=5.263;MAF_USDA=11.176
NC_035081.1	14006768	.	A	G	.	.	MAF_USDA=5.738
NC_035081.1	14006953	.	T	A	.	.	MAF_INRAE=15.789;MAF_USDA=49.412
NC_035081.1	14007147	.	C	T	.	.	MAF_USDA=1.639
NC_035081.1	14009950	.	G	A	.	.	MAF_USDA=43.75
NC_035081.1	14010117	.	C	G	.	.	MAF_INRAE=5.263;MAF_USDA=13.529
NC_035081.1	14010136	.	G	A	.	.	MAF_INRAE=5.263;MAF_USDA=2.083
NC_035081.1	14010158	.	A	G	.	.	MAF_INRAE=5.263;MAF_USDA=5.294
NC_035081.1	14010167	.	C	A	.	.	MAF_INRAE=5.263;MAF_USDA=11.176
NC_035081.1	14010232	.	T	A	.	.	MAF_USDA=9.016
NC_035081.1	14010369	.	C	T	.	.	MAF_USDA=1.639
NC_035081.1	14010387	.	C	G	.	.	MAF_INRAE=5.263;MAF_USDA=4.706
NC_035081.1	14010402	.	G	A	.	.	MAF_USDA=1.639
NC_035081.1	14010475	.	G	A	.	.	MAF_USDA=4.167
NC_035081.1	14010476	.	A	G	.	.	MAF_USDA=4.167
NC_035081.1	14010489	.	G	T	.	.	MAF_USDA=1.639
NC_035081.1	14010490	.	G	T	.	.	MAF_USDA=1.639
NC_035081.1	14010493	.	G	A	.	.	MAF_INRAE=10.127
NC_035081.1	14010547	.	G	A	.	.	MAF_USDA=7.377
NC_035081.1	14010618	.	T	G	.	.	MAF_USDA=29.167
NC_035081.1	14015980	.	G	A	.	.	MAF_USDA=2.353
NC_035081.1	14015982	.	T	C	.	.	MAF_USDA=10.588
NC_035081.1	14015994	.	T	C	.	.	MAF_USDA=6.557
NC_035081.1	14016194	.	C	A	.	.	MAF_INRAE=5.263;MAF_USDA=4.706
NC_035081.1	14016309	.	G	A	.	.	MAF_INRAE=36.842;MAF_USDA=5.357
NC_035081.1	14016314	.	G	A	.	.	MAF_INRAE=47.5;MAF_USDA=1.667
NC_035081.1	14016317	.	G	T	.	.	MAF_INRAE=47.5
NC_035081.1	14016318	.	A	T	.	.	MAF_INRAE=47.5
NC_035081.1	14016369	.	G	C	.	.	MAF_INRAE=3.333;MAF_USDA=3.333
NC_035081.1	14016434	.	G	T	.	.	MAF_USDA=2.459
NC_035081.1	14016465	.	G	A	.	.	MAF_USDA=3.279
NC_035081.1	14016545	.	G	A	.	.	MAF_USDA=4.918
NC_035081.1	14016551	.	A	C	.	.	MAF_USDA=48.824
NC_035081.1	14016590	.	G	A	.	.	MAF_USDA=48.824
NC_035081.1	14016633	.	A	C	.	.	MAF_USDA=48.824
NC_035081.1	14016634	.	G	C	.	.	MAF_USDA=48.824
NC_035081.1	14016641	.	T	C	.	.	MAF_USDA=8.333
NC_035081.1	14016643	.	T	A	.	.	MAF_USDA=42.941
NC_035081.1	14016645	.	C	A	.	.	MAF_USDA=3.529
NC_035081.1	14016650	.	C	G	.	.	MAF_USDA=1.639
NC_035081.1	14016680	.	T	C	.	.	MAF_USDA=31.25
NC_035081.1	14016692	.	A	T	.	.	MAF_USDA=22.917
NC_035081.1	14024190	.	A	T	.	.	MAF_USDA=36.957
NC_035081.1	14026666	.	T	C	.	.	MAF_USDA=9.836
NC_035081.1	14026684	.	C	T	.	.	MAF_INRAE=6.667;MAF_USDA=13.095
NC_035081.1	14026689	.	C	A	.	.	MAF_USDA=15.476
NC_035081.1	14026697	.	A	C	.	.	MAF_USDA=12.048
NC_035081.1	14027028	.	C	A	.	.	MAF_INRAE=2.5
NC_035081.1	14027129	.	T	A	.	.	MAF_USDA=22.917
NC_035081.1	14027144	.	T	C	.	.	MAF_USDA=3.39
NC_035081.1	14027150	.	A	G	.	.	MAF_INRAE=17.5
NC_035081.1	14027156	.	A	C	.	.	MAF_USDA=5.0
NC_035081.1	14027160	.	C	A	.	.	MAF_USDA=9.524
NC_035081.1	14027164	.	T	C	.	.	MAF_USDA=45.833
NC_035081.1	14027290	.	G	A	.	.	MAF_INRAE=3.333
NC_035081.1	14027350	.	T	A	.	.	MAF_USDA=5.085
NC_035081.1	14027415	.	A	T	.	.	MAF_USDA=41.304
NC_035081.1	14027422	.	T	A	.	.	MAF_USDA=15.217
NC_035081.1	14027708	.	C	A	.	.	MAF_INRAE=9.167
NC_035081.1	14027971	.	A	C	.	.	MAF_USDA=23.333
NC_035081.1	14029729	.	G	T	.	.	MAF_USDA=8.197
NC_035081.1	14029750	.	A	G	.	.	MAF_INRAE=5.263;MAF_USDA=11.31
NC_035081.1	14029817	.	G	A	.	.	MAF_INRAE=5.263;MAF_USDA=10.119
NC_035081.1	14029820	.	G	A	.	.	MAF_INRAE=10.127;MAF_USDA=1.667
NC_035081.1	14029829	.	T	G	.	.	MAF_INRAE=46.203;MAF_USDA=47.917
NC_035081.1	14029838	.	T	C	.	.	MAF_USDA=1.667
NC_035081.1	14029915	.	C	A	.	.	MAF_USDA=4.167
NC_035081.1	14029933	.	G	A	.	.	MAF_USDA=4.167
NC_035081.1	14029973	.	C	T	.	.	MAF_INRAE=45.833;MAF_USDA=17.262
NC_035081.1	14030132	.	C	T	.	.	MAF_USDA=1.667
NC_035081.1	14030177	.	G	T	.	.	MAF_USDA=5.0
NC_035081.1	14030252	.	A	T	.	.	MAF_INRAE=5.263;MAF_USDA=6.667
NC_035081.1	14030288	.	T	G	.	.	MAF_INRAE=10.526;MAF_USDA=26.19
NC_035081.1	14030357	.	T	C	.	.	MAF_INRAE=5.263;MAF_USDA=11.31
NC_035081.1	14030393	.	G	C	.	.	MAF_INRAE=46.835;MAF_USDA=41.667
NC_035081.1	14030401	.	A	G	.	.	MAF_INRAE=2.532;MAF_USDA=3.571
NC_035081.1	14030419	.	T	G	.	.	MAF_INRAE=46.835;MAF_USDA=44.048
NC_035081.1	14030421	.	T	C	.	.	MAF_INRAE=43.333;MAF_USDA=42.857
NC_035081.1	14030439	.	T	G	.	.	MAF_INRAE=46.835;MAF_USDA=40.476
NC_035081.1	14030501	.	C	T	.	.	MAF_USDA=1.667
NC_035081.1	14030515	.	G	T	.	.	MAF_USDA=11.31
NC_035081.1	14030518	.	A	G	.	.	MAF_USDA=11.905
NC_035081.1	14030519	.	G	A	.	.	MAF_INRAE=44.937
NC_035081.1	14030566	.	C	A	.	.	MAF_USDA=1.667
NC_035081.1	14030577	.	C	T	.	.	MAF_USDA=2.083
NC_035081.1	14030642	.	C	T	.	.	MAF_USDA=2.459
NC_035081.1	14030657	.	C	G	.	.	MAF_USDA=2.459
NC_035081.1	14030703	.	G	C	.	.	MAF_USDA=1.639
NC_035081.1	14030707	.	G	T	.	.	MAF_USDA=1.639
NC_035081.1	14030786	.	T	G	.	.	MAF_INRAE=44.304
NC_035081.1	14030946	.	C	T	.	.	MAF_INRAE=21.519;MAF_USDA=13.529
NC_035081.1	14030953	.	T	C	.	.	MAF_INRAE=50.0
NC_035081.1	14030979	.	T	C	.	.	MAF_USDA=1.639
NC_035081.1	14031299	.	T	A	.	.	MAF_INRAE=5.263;MAF_USDA=7.647
NC_035081.1	14031532	.	C	T	.	.	MAF_INRAE=5.263;MAF_USDA=11.176
NC_035081.1	14031557	.	A	G	.	.	MAF_USDA=4.167
NC_035081.1	14031611	.	G	A	.	.	MAF_USDA=6.557
NC_035081.1	14031630	.	T	A	.	.	MAF_INRAE=46.667;MAF_USDA=15.294
NC_035081.1	14031665	.	C	A	.	.	MAF_INRAE=5.263;MAF_USDA=8.824
NC_035081.1	14031668	.	C	T	.	.	MAF_USDA=16.471
NC_035081.1	14031693	.	G	A	.	.	MAF_INRAE=5.263
NC_035081.1	14031747	.	C	T	.	.	MAF_USDA=4.167
NC_035081.1	14031887	.	C	T	.	.	MAF_USDA=1.639
NC_035081.1	14031908	.	C	A	.	.	MAF_USDA=2.459
NC_035081.1	14031982	.	G	A	.	.	MAF_INRAE=5.263;MAF_USDA=3.279
NC_035081.1	14032048	.	C	T	.	.	MAF_USDA=6.557
NC_035081.1	14032264	.	G	A	.	.	MAF_USDA=4.167
NC_035081.1	14032351	.	T	A	.	.	MAF_INRAE=43.671;MAF_USDA=27.059
NC_035081.1	14032701	.	C	T	.	.	MAF_USDA=20.833
NC_035081.1	14032703	.	C	A	.	.	MAF_USDA=20.833
NC_035081.1	14032720	.	C	G	.	.	MAF_USDA=20.833
NC_035081.1	14032786	.	A	T	.	.	MAF_INRAE=4.167;MAF_USDA=33.333
NC_035081.1	14032787	.	C	G	.	.	MAF_INRAE=3.333
NC_035081.1	14032799	.	G	C	.	.	MAF_USDA=4.167
NC_035081.1	14032801	.	A	T	.	.	MAF_USDA=3.333
NC_035081.1	14032858	.	A	T	.	.	MAF_USDA=3.279
NC_035081.1	14032872	.	G	A	.	.	MAF_USDA=7.059
NC_035081.1	14032905	.	A	T	.	.	MAF_USDA=8.235
NC_035081.1	14032914	.	A	C	.	.	MAF_USDA=27.083
NC_035081.1	14032980	.	C	A	.	.	MAF_INRAE=5.263
NC_035081.1	14033109	.	G	A	.	.	MAF_INRAE=31.646;MAF_USDA=27.647
NC_035081.1	14033151	.	G	A	.	.	MAF_INRAE=3.333;MAF_USDA=10.0
NC_035081.1	14033211	.	G	A	.	.	MAF_INRAE=5.263
NC_035081.1	14033266	.	A	C	.	.	MAF_INRAE=31.013;MAF_USDA=32.353
NC_035081.1	14033306	.	T	C	.	.	MAF_USDA=1.639
NC_035081.1	14033317	.	C	T	.	.	MAF_USDA=4.167
NC_035081.1	14033386	.	A	T	.	.	MAF_INRAE=30.38;MAF_USDA=31.176
NC_035081.1	14033437	.	G	T	.	.	MAF_USDA=2.459
NC_035081.1	14033448	.	A	C	.	.	MAF_INRAE=46.835;MAF_USDA=27.059
NC_035081.1	14033501	.	A	G	.	.	MAF_USDA=42.353
NC_035081.1	14033520	.	G	A	.	.	MAF_USDA=2.459
NC_035081.1	14033543	.	T	G	.	.	MAF_INRAE=5.263;MAF_USDA=7.377
NC_035081.1	14033547	.	C	T	.	.	MAF_USDA=47.917
NC_035081.1	14033582	.	T	G	.	.	MAF_INRAE=1.667
NC_035081.1	14033586	.	G	A	.	.	MAF_INRAE=8.333
NC_035081.1	14033589	.	G	A	.	.	MAF_USDA=4.918
NC_035081.1	14033597	.	G	A	.	.	MAF_INRAE=8.333
NC_035081.1	14033627	.	A	T	.	.	MAF_USDA=8.333
NC_035081.1	14033683	.	G	A	.	.	MAF_INRAE=2.632
NC_035081.1	14033731	.	T	C	.	.	MAF_INRAE=5.263
NC_035081.1	14033749	.	C	T	.	.	MAF_INRAE=2.632
NC_035081.1	14033775	.	T	G	.	.	MAF_INRAE=15.833
NC_035081.1	14033811	.	G	A	.	.	MAF_USDA=5.833
NC_035081.1	14033823	.	C	T	.	.	MAF_USDA=2.083
NC_035081.1	14033850	.	T	C	.	.	MAF_INRAE=1.667
NC_035081.1	14033881	.	T	C	.	.	MAF_INRAE=5.0
NC_035081.1	14033919	.	TC	TT	.	.	MAF_USDA=14.583
NC_035081.1	14033920	.	C	T	.	.	MAF_INRAE=1.667
NC_035081.1	14033966	.	G	C	.	.	MAF_INRAE=2.5
NC_035081.1	14033989	.	A	C	.	.	MAF_USDA=33.333
NC_035081.1	14033990	.	C	A	.	.	MAF_USDA=31.25
NC_035081.1	14033991	.	T	C	.	.	MAF_USDA=35.417
NC_035081.1	14033994	.	C	T	.	.	MAF_INRAE=15.0;MAF_USDA=35.417
NC_035081.1	14034016	.	T	A	.	.	MAF_INRAE=37.342
NC_035081.1	14034024	.	C	T	.	.	MAF_INRAE=17.5
NC_035081.1	14034045	.	T	A	.	.	MAF_USDA=17.213
NC_035081.1	14034095	.	G	A	.	.	MAF_USDA=14.583
NC_035081.1	14039231	.	A	G	.	.	MAF_INRAE=31.579;MAF_USDA=22.024
NC_035081.1	14039234	.	G	A	.	.	MAF_USDA=2.5
NC_035081.1	14039289	.	G	A	.	.	MAF_USDA=1.667
NC_035081.1	14039305	.	G	T	.	.	MAF_INRAE=2.5;MAF_USDA=1.786
NC_035081.1	14039330	.	T	A	.	.	MAF_INRAE=23.418;MAF_USDA=29.762
NC_035081.1	14039482	.	C	A	.	.	MAF_INRAE=31.579
NC_035081.1	14039607	.	A	G	.	.	MAF_INRAE=8.861
NC_035081.1	14039738	.	G	A	.	.	MAF_INRAE=5.263
NC_035081.1	14039746	.	T	G	.	.	MAF_USDA=4.167
NC_035081.1	14039780	.	G	A	.	.	MAF_USDA=2.459
NC_035081.1	14039794	.	C	T	.	.	MAF_USDA=3.279
NC_035081.1	14039970	.	G	T	.	.	MAF_USDA=2.459
NC_035081.1	14039985	.	T	A	.	.	MAF_USDA=2.083
NC_035081.1	14041231	.	G	A	.	.	MAF_USDA=7.059
NC_035081.1	14041350	.	G	A	.	.	MAF_USDA=7.647
NC_035081.1	14041462	.	A	T	.	.	MAF_INRAE=5.263
NC_035081.1	14041507	.	G	A	.	.	MAF_USDA=3.279
NC_035081.1	14041554	.	C	T	.	.	MAF_INRAE=18.333;MAF_USDA=12.931
NC_035081.1	14041556	.	C	T	.	.	MAF_USDA=1.724
NC_035081.1	14041680	.	T	G	.	.	MAF_USDA=7.059
NC_035081.1	14041716	.	A	G	.	.	MAF_USDA=1.639
NC_035081.1	14041749	.	T	C	.	.	MAF_INRAE=35.443;MAF_USDA=34.118
NC_035081.1	14041752	.	G	C	.	.	MAF_USDA=4.098
NC_035081.1	14041791	.	A	C	.	.	MAF_INRAE=34.81;MAF_USDA=34.706
NC_035081.1	14041952	.	A	G	.	.	MAF_INRAE=41.139;MAF_USDA=34.118
NC_035081.1	14042000	.	C	T	.	.	MAF_INRAE=12.025;MAF_USDA=4.918
NC_035081.1	14042038	.	C	T	.	.	MAF_INRAE=10.759;MAF_USDA=8.824
NC_035081.1	14042077	.	A	T	.	.	MAF_USDA=20.833
NC_035081.1	14042113	.	G	A	.	.	MAF_USDA=1.639
NC_035081.1	14042116	.	T	A	.	.	MAF_INRAE=34.177;MAF_USDA=36.471
NC_035081.1	14042167	.	T	C	.	.	MAF_INRAE=39.873;MAF_USDA=17.647
NC_035081.1	14042188	.	A	G	.	.	MAF_INRAE=34.81;MAF_USDA=35.294
NC_035081.1	14042190	.	A	C	.	.	MAF_INRAE=34.167;MAF_USDA=34.706
NC_035081.1	14042262	.	T	G	.	.	MAF_USDA=3.529
NC_035081.1	14042303	.	C	A	.	.	MAF_INRAE=41.139;MAF_USDA=32.941
NC_035081.1	14042308	.	A	T	.	.	MAF_INRAE=41.139;MAF_USDA=32.941
NC_035081.1	14042405	.	G	A	.	.	MAF_USDA=3.529
NC_035081.1	14042408	.	C	G	.	.	MAF_INRAE=34.81;MAF_USDA=37.059
NC_035081.1	14042473	.	G	T	.	.	MAF_INRAE=46.203;MAF_USDA=47.647
NC_035081.1	14042479	.	T	C	.	.	MAF_INRAE=33.333;MAF_USDA=35.882
NC_035081.1	14042487	.	T	C	.	.	MAF_INRAE=45.57;MAF_USDA=44.706
NC_035081.1	14042495	.	C	G	.	.	MAF_INRAE=34.177;MAF_USDA=35.882
NC_035081.1	14042506	.	G	T	.	.	MAF_USDA=2.941
NC_035081.1	14042509	.	A	C	.	.	MAF_USDA=2.941
NC_035081.1	14042514	.	A	T	.	.	MAF_INRAE=35.443;MAF_USDA=35.882
NC_035081.1	14042540	.	C	A	.	.	MAF_INRAE=48.734;MAF_USDA=18.235
NC_035081.1	14042541	.	A	C	.	.	MAF_INRAE=12.5;MAF_USDA=12.353
NC_035081.1	14042551	.	C	A	.	.	MAF_INRAE=10.759;MAF_USDA=8.824
NC_035081.1	14042554	.	T	G	.	.	MAF_INRAE=10.833;MAF_USDA=8.824
NC_035081.1	14042556	.	A	C	.	.	MAF_INRAE=10.833;MAF_USDA=8.824
NC_035081.1	14042643	.	G	A	.	.	MAF_USDA=47.917
NC_035081.1	14042655	.	G	A	.	.	MAF_USDA=4.098
NC_035081.1	14042716	.	C	G	.	.	MAF_USDA=43.75
NC_035081.1	14043728	.	G	T	.	.	MAF_USDA=3.448
NC_035081.1	14043757	.	C	A	.	.	MAF_INRAE=5.263;MAF_USDA=4.098
NC_035081.1	14043772	.	C	A	.	.	MAF_USDA=2.353
NC_035081.1	14043811	.	T	G	.	.	MAF_INRAE=12.025;MAF_USDA=6.25
NC_035081.1	14043851	.	C	T	.	.	MAF_INRAE=33.544;MAF_USDA=47.917
NC_035081.1	14043878	.	C	T	.	.	MAF_INRAE=5.263;MAF_USDA=5.294
NC_035081.1	14043979	.	G	A	.	.	MAF_USDA=1.639
NC_035081.1	14044138	.	A	T	.	.	MAF_USDA=2.459
NC_035081.1	14044141	.	G	A	.	.	MAF_USDA=1.639
NC_035081.1	14044156	.	G	A	.	.	MAF_INRAE=50.0
NC_035081.1	14044248	.	G	A	.	.	MAF_USDA=6.557
NC_035081.1	14044345	.	A	G	.	.	MAF_INRAE=5.263;MAF_USDA=5.882
NC_035081.1	14044359	.	C	T	.	.	MAF_INRAE=8.861;MAF_USDA=5.738
NC_035081.1	14044408	.	T	C	.	.	MAF_INRAE=48.333
NC_035081.1	14044413	.	G	A	.	.	MAF_USDA=9.836
NC_035081.1	14044473	.	C	T	.	.	MAF_USDA=2.459
NC_035081.1	14044486	.	C	T	.	.	MAF_INRAE=14.557;MAF_USDA=12.353
NC_035081.1	14044515	.	G	T	.	.	MAF_USDA=12.295
NC_035081.1	14044526	.	G	A	.	.	MAF_USDA=7.377
NC_035081.1	14044528	.	G	T	.	.	MAF_USDA=7.377
NC_035081.1	14044569	.	G	A	.	.	MAF_INRAE=18.354;MAF_USDA=17.059
NC_035081.1	14044611	.	C	A	.	.	MAF_INRAE=10.127;MAF_USDA=1.639
NC_035081.1	14044838	.	C	T	.	.	MAF_USDA=27.647
NC_035081.1	14048746	.	C	T	.	.	MAF_USDA=12.195
NC_035081.1	14048790	.	A	C	.	.	MAF_USDA=9.016
NC_035081.1	14049269	.	A	G	.	.	MAF_INRAE=10.759;MAF_USDA=13.934
NC_035081.1	14049276	.	T	G	.	.	MAF_INRAE=5.263;MAF_USDA=1.639
NC_035081.1	14049359	.	G	C	.	.	MAF_INRAE=16.456;MAF_USDA=20.588
NC_035081.1	14049427	.	C	A	.	.	MAF_INRAE=7.595;MAF_USDA=6.471
NC_035081.1	14049481	.	G	A	.	.	MAF_USDA=3.529
NC_035081.1	14049531	.	G	T	.	.	MAF_INRAE=3.333
NC_035081.1	14049563	.	A	G	.	.	MAF_INRAE=6.962
NC_035081.1	14049577	.	G	A	.	.	MAF_INRAE=5.833
NC_035081.1	14050187	.	C	T	.	.	MAF_INRAE=31.579
NC_035081.1	14050281	.	T	G	.	.	MAF_USDA=10.417
NC_035081.1	14052366	.	C	A	.	.	MAF_USDA=17.391
NC_035081.1	14052380	.	T	C	.	.	MAF_USDA=6.522
NC_035081.1	14052771	.	A	G	.	.	MAF_USDA=2.5
NC_035081.1	14052825	.	C	T	.	.	MAF_INRAE=10.127;MAF_USDA=15.882
NC_035081.1	14052846	.	T	A	.	.	MAF_INRAE=1.667;MAF_USDA=11.765
NC_035081.1	14052880	.	TC	TT	.	.	MAF_USDA=14.583
NC_035081.1	14052936	.	C	G	.	.	MAF_INRAE=2.5;MAF_USDA=13.529
NC_035081.1	14052940	.	T	G	.	.	MAF_INRAE=7.595;MAF_USDA=6.471
NC_035081.1	14053003	.	C	A	.	.	MAF_USDA=1.639
NC_035081.1	14053127	.	T	G	.	.	MAF_USDA=1.765
NC_035081.1	14053266	.	T	A	.	.	MAF_USDA=25.0
NC_035081.1	14053316	.	T	A	.	.	MAF_USDA=50.0
NC_035081.1	14055826	.	A	C	.	.	MAF_USDA=18.75
NC_035081.1	14055835	.	TT	TC	.	.	MAF_USDA=29.167
NC_035081.1	14055938	.	T	C	.	.	MAF_USDA=6.557
NC_035081.1	14056020	.	G	C	.	.	MAF_INRAE=3.165;MAF_USDA=14.118
NC_035081.1	14056029	.	C	T	.	.	MAF_USDA=2.459
NC_035081.1	14056116	.	A	G	.	.	MAF_INRAE=49.367;MAF_USDA=25.294
NC_035081.1	14056149	.	C	T	.	.	MAF_INRAE=17.722;MAF_USDA=16.471
NC_035081.1	14056164	.	G	C	.	.	MAF_USDA=1.639
NC_035081.1	14056231	.	G	A	.	.	MAF_USDA=4.706
NC_035081.1	14056259	.	A	C	.	.	MAF_INRAE=3.165;MAF_USDA=14.706
NC_035081.1	14056384	.	G	A	.	.	MAF_USDA=2.459
NC_035081.1	14056388	.	C	T	.	.	MAF_INRAE=48.734;MAF_USDA=24.706
NC_035081.1	14056442	.	C	T	.	.	MAF_INRAE=2.532;MAF_USDA=13.529
NC_035081.1	14056446	.	T	A	.	.	MAF_USDA=8.197
NC_035081.1	14056592	.	A	G	.	.	MAF_USDA=2.083
NC_035081.1	14056962	.	G	C	.	.	MAF_INRAE=20.833
NC_035081.1	14058679	.	G	T	.	.	MAF_INRAE=47.368;MAF_USDA=40.476
NC_035081.1	14058700	.	C	T	.	.	MAF_USDA=1.667
NC_035081.1	14058780	.	T	C	.	.	MAF_USDA=4.098
NC_035081.1	14058987	.	T	A	.	.	MAF_INRAE=5.263
NC_035081.1	14059254	.	G	C	.	.	MAF_INRAE=5.696;MAF_USDA=4.098
NC_035081.1	14059326	.	C	A	.	.	MAF_INRAE=5.263;MAF_USDA=5.882
NC_035081.1	14059401	.	G	A	.	.	MAF_INRAE=27.848;MAF_USDA=22.941
NC_035081.1	14059443	.	C	T	.	.	MAF_USDA=13.934
NC_035081.1	14059470	.	G	A	.	.	MAF_INRAE=7.595;MAF_USDA=6.471
NC_035081.1	14059473	.	C	T	.	.	MAF_INRAE=50.0
NC_035081.1	14059491	.	G	A	.	.	MAF_INRAE=5.263;MAF_USDA=5.294
NC_035081.1	14059641	.	G	T	.	.	MAF_INRAE=5.263;MAF_USDA=12.941
NC_035081.1	14059782	.	G	A	.	.	MAF_USDA=13.115
NC_035081.1	14059947	.	C	A	.	.	MAF_INRAE=28.481;MAF_USDA=22.353
NC_035081.1	14059973	.	C	T	.	.	MAF_USDA=6.557
NC_035081.1	14060397	.	G	T	.	.	MAF_INRAE=2.5;MAF_USDA=16.471
NC_035081.1	14060561	.	T	C	.	.	MAF_USDA=6.557
NC_035081.1	14060569	.	C	T	.	.	MAF_USDA=4.098
NC_035081.1	14060574	.	A	T	.	.	MAF_USDA=4.918
NC_035081.1	14060614	.	G	T	.	.	MAF_USDA=4.918
NC_035081.1	14060775	.	A	G	.	.	MAF_INRAE=8.228;MAF_USDA=6.471
NC_035081.1	14060782	.	C	T	.	.	MAF_USDA=3.529
NC_035081.1	14060853	.	A	T	.	.	MAF_INRAE=43.038;MAF_USDA=34.706
NC_035081.1	14060854	.	G	T	.	.	MAF_USDA=3.529
NC_035081.1	14060876	.	A	G	.	.	MAF_USDA=4.918
NC_035081.1	14060937	.	A	T	.	.	MAF_INRAE=26.667;MAF_USDA=43.75
NC_035081.1	14060942	.	C	T	.	.	MAF_INRAE=50.0;MAF_USDA=35.294
NC_035081.1	14060944	.	A	C	.	.	MAF_USDA=34.706
NC_035081.1	14061039	.	A	G	.	.	MAF_INRAE=43.038;MAF_USDA=41.765
NC_035081.1	14061053	.	G	A	.	.	MAF_INRAE=42.405;MAF_USDA=41.176
NC_035081.1	14061054	.	T	C	.	.	MAF_INRAE=29.167;MAF_USDA=41.176
NC_035081.1	14061063	.	C	A	.	.	MAF_INRAE=7.595;MAF_USDA=6.471
NC_035081.1	14061064	.	T	A	.	.	MAF_USDA=2.941
NC_035081.1	14061078	.	G	A	.	.	MAF_USDA=13.529
NC_035081.1	14061138	.	T	C	.	.	MAF_INRAE=41.772;MAF_USDA=42.353
NC_035081.1	14061157	.	A	G	.	.	MAF_INRAE=41.772;MAF_USDA=43.529
NC_035081.1	14061227	.	A	T	.	.	MAF_INRAE=42.405;MAF_USDA=42.353
NC_035081.1	14061307	.	T	G	.	.	MAF_INRAE=41.772;MAF_USDA=35.417
NC_035081.1	14061353	.	C	A	.	.	MAF_USDA=4.098
NC_035081.1	14061384	.	G	C	.	.	MAF_USDA=1.639
NC_035081.1	14061432	.	T	C	.	.	MAF_USDA=14.706
NC_035081.1	14061498	.	A	T	.	.	MAF_INRAE=10.833
NC_035081.1	14061500	.	G	T	.	.	MAF_INRAE=27.5;MAF_USDA=48.824
NC_035081.1	14061523	.	C	T	.	.	MAF_INRAE=49.367;MAF_USDA=14.706
NC_035081.1	14061531	.	A	G	.	.	MAF_USDA=45.882
NC_035081.1	14061557	.	T	G	.	.	MAF_USDA=6.667
NC_035081.1	14061603	.	T	G	.	.	MAF_USDA=4.167
NC_035081.1	14061688	.	C	T	.	.	MAF_INRAE=15.789;MAF_USDA=31.25
NC_035081.1	14061691	.	T	A	.	.	MAF_USDA=8.333
NC_035081.1	14061823	.	A	C	.	.	MAF_INRAE=3.797;MAF_USDA=11.176
NC_035081.1	14061870	.	G	A	.	.	MAF_INRAE=8.333;MAF_USDA=7.647
NC_035081.1	14061882	.	G	T	.	.	MAF_USDA=14.754
NC_035081.1	14061912	.	T	C	.	.	MAF_USDA=1.639
NC_035081.1	14061931	.	C	A	.	.	MAF_INRAE=39.873;MAF_USDA=44.118
NC_035081.1	14061954	.	G	A	.	.	MAF_INRAE=39.241;MAF_USDA=42.353
NC_035081.1	14061999	.	C	A	.	.	MAF_INRAE=11.392;MAF_USDA=12.941
NC_035081.1	14062041	.	A	G	.	.	MAF_INRAE=37.975;MAF_USDA=35.294
NC_035081.1	14062046	.	A	C	.	.	MAF_INRAE=20.886;MAF_USDA=42.353
NC_035081.1	14062051	.	G	A	.	.	MAF_USDA=1.639
NC_035081.1	14062064	.	G	T	.	.	MAF_USDA=14.118
NC_035081.1	14062160	.	G	A	.	.	MAF_USDA=3.279
NC_035081.1	14062207	.	C	T	.	.	MAF_USDA=15.882
NC_035081.1	14062283	.	A	T	.	.	MAF_USDA=3.529
NC_035081.1	14062301	.	A	G	.	.	MAF_USDA=4.918
NC_035081.1	14062374	.	C	T	.	.	MAF_USDA=3.279
NC_035081.1	14062384	.	T	C	.	.	MAF_USDA=1.639
NC_035081.1	14062396	.	C	T	.	.	MAF_USDA=1.639
NC_035081.1	14062436	.	A	T	.	.	MAF_INRAE=9.494
NC_035081.1	14062449	.	G	C	.	.	MAF_INRAE=18.987;MAF_USDA=36.31
NC_035081.1	14062499	.	C	T	.	.	MAF_INRAE=50.0
NC_035081.1	14062511	.	G	C	.	.	MAF_INRAE=31.579;MAF_USDA=48.824
NC_035081.1	14062589	.	C	T	.	.	MAF_USDA=39.583
NC_035081.1	14062603	.	A	T	.	.	MAF_USDA=18.033
NC_035081.1	14062616	.	G	T	.	.	MAF_INRAE=7.595;MAF_USDA=6.471
NC_035081.1	14062691	.	T	A	.	.	MAF_USDA=9.016
NC_035081.1	14062693	.	T	G	.	.	MAF_USDA=4.118
NC_035081.1	14062717	.	C	T	.	.	MAF_USDA=2.083
NC_035081.1	14062740	.	A	G	.	.	MAF_USDA=6.471
NC_035081.1	14062801	.	A	T	.	.	MAF_USDA=1.639
NC_035081.1	14062803	.	T	G	.	.	MAF_INRAE=48.101;MAF_USDA=16.471
NC_035081.1	14062814	.	G	C	.	.	MAF_INRAE=48.101;MAF_USDA=28.824
NC_035081.1	14062849	.	T	G	.	.	MAF_INRAE=5.263;MAF_USDA=5.738
NC_035081.1	14062857	.	A	C	.	.	MAF_INRAE=15.823;MAF_USDA=7.143
NC_035081.1	14062875	.	A	C	.	.	MAF_INRAE=43.038;MAF_USDA=37.647
NC_035081.1	14062933	.	A	G	.	.	MAF_USDA=13.115
NC_035081.1	14062945	.	T	C	.	.	MAF_INRAE=49.167;MAF_USDA=2.459
NC_035081.1	14063011	.	A	T	.	.	MAF_USDA=15.574
NC_035081.1	14063244	.	T	G	.	.	MAF_USDA=3.279
NC_035081.1	14063281	.	C	A	.	.	MAF_INRAE=10.526;MAF_USDA=21.765
NC_035081.1	14063282	.	C	T	.	.	MAF_USDA=1.639
NC_035081.1	14063291	.	G	A	.	.	MAF_INRAE=31.013;MAF_USDA=50.0
NC_035081.1	14063322	.	A	C	.	.	MAF_INRAE=5.833;MAF_USDA=1.765
NC_035081.1	14063346	.	T	C	.	.	MAF_INRAE=10.127;MAF_USDA=12.295
NC_035081.1	14063358	.	G	A	.	.	MAF_USDA=1.639
NC_035081.1	14063373	.	A	G	.	.	MAF_INRAE=40.506;MAF_USDA=29.412
NC_035081.1	14063419	.	C	T	.	.	MAF_INRAE=8.228;MAF_USDA=25.882
NC_035081.1	14063438	.	A	T	.	.	MAF_INRAE=2.5;MAF_USDA=8.824
NC_035081.1	14063461	.	A	G	.	.	MAF_INRAE=5.263;MAF_USDA=11.765
NC_035081.1	14063581	.	C	T	.	.	MAF_USDA=1.639
NC_035081.1	14063626	.	G	T	.	.	MAF_INRAE=10.526
NC_035081.1	14063698	.	T	C	.	.	MAF_INRAE=5.263
NC_035081.1	14064485	.	T	C	.	.	MAF_INRAE=5.263;MAF_USDA=3.279
NC_035081.1	14064542	.	C	G	.	.	MAF_USDA=20.588
NC_035081.1	14064545	.	T	C	.	.	MAF_USDA=21.176
NC_035081.1	14064590	.	C	T	.	.	MAF_INRAE=10.526;MAF_USDA=5.294
NC_035081.1	14064595	.	G	A	.	.	MAF_USDA=1.639
NC_035081.1	14064606	.	A	G	.	.	MAF_INRAE=46.835;MAF_USDA=31.325
NC_035081.1	14064623	.	G	A	.	.	MAF_INRAE=41.667
NC_035081.1	14064691	.	G	C	.	.	MAF_INRAE=50.0;MAF_USDA=20.492
NC_035081.1	14064717	.	A	G	.	.	MAF_USDA=2.459
NC_035081.1	14064726	.	C	T	.	.	MAF_INRAE=49.167;MAF_USDA=27.049
NC_035081.1	14064791	.	C	T	.	.	MAF_INRAE=50.0;MAF_USDA=38.824
NC_035081.1	14064831	.	G	A	.	.	MAF_INRAE=49.367;MAF_USDA=35.882
NC_035081.1	14065034	.	G	T	.	.	MAF_INRAE=3.333;MAF_USDA=2.941
NC_035081.1	14065168	.	C	G	.	.	MAF_USDA=1.639
NC_035081.1	14065182	.	G	T	.	.	MAF_USDA=2.459
NC_035081.1	14065293	.	A	G	.	.	MAF_INRAE=20.886;MAF_USDA=27.647
NC_035081.1	14065385	.	A	G	.	.	MAF_INRAE=15.789;MAF_USDA=22.941
NC_035081.1	14065436	.	A	G	.	.	MAF_INRAE=4.167;MAF_USDA=2.353
NC_035081.1	14065465	.	T	G	.	.	MAF_USDA=2.459
NC_035081.1	14065508	.	G	A	.	.	MAF_USDA=2.459
NC_035081.1	14065666	.	G	T	.	.	MAF_INRAE=39.241;MAF_USDA=32.941
NC_035081.1	14065675	.	C	A	.	.	MAF_INRAE=5.0;MAF_USDA=2.353
NC_035081.1	14065717	.	C	T	.	.	MAF_INRAE=5.263;MAF_USDA=8.235
NC_035081.1	14065767	.	T	G	.	.	MAF_USDA=1.639
NC_035081.1	14065802	.	T	C	.	.	MAF_INRAE=5.0;MAF_USDA=2.353
NC_035081.1	14065870	.	G	A	.	.	MAF_INRAE=11.667
NC_035081.1	14066021	.	A	T	.	.	MAF_USDA=4.167
NC_035081.1	14066174	.	C	T	.	.	MAF_INRAE=31.579;MAF_USDA=4.118
NC_035081.1	14066223	.	C	T	.	.	MAF_INRAE=4.167
NC_035081.1	14066235	.	T	G	.	.	MAF_USDA=2.459
NC_035081.1	14066306	.	C	A	.	.	MAF_INRAE=21.519;MAF_USDA=30.0
NC_035081.1	14066357	.	G	A	.	.	MAF_USDA=4.167
NC_035081.1	14066366	.	G	T	.	.	MAF_USDA=2.083
NC_035081.1	14066466	.	C	T	.	.	MAF_INRAE=5.263;MAF_USDA=5.738
NC_035081.1	14066481	.	C	T	.	.	MAF_USDA=2.459
NC_035081.1	14066583	.	G	T	.	.	MAF_INRAE=30.833;MAF_USDA=45.882
NC_035081.1	14066588	.	G	A	.	.	MAF_INRAE=20.253;MAF_USDA=24.706
NC_035081.1	14066606	.	G	T	.	.	MAF_INRAE=5.833
NC_035081.1	14066607	.	G	T	.	.	MAF_INRAE=11.667;MAF_USDA=22.941
NC_035081.1	14066609	.	C	T	.	.	MAF_USDA=13.529
NC_035081.1	14066642	.	T	C	.	.	MAF_INRAE=33.544;MAF_USDA=40.0
NC_035081.1	14066645	.	G	T	.	.	MAF_USDA=42.623
NC_035081.1	14066685	.	A	G	.	.	MAF_INRAE=44.304;MAF_USDA=25.595
NC_035081.1	14066799	.	T	C	.	.	MAF_INRAE=6.329;MAF_USDA=7.059
NC_035081.1	14066815	.	A	G	.	.	MAF_USDA=1.639
NC_035081.1	14066899	.	G	A	.	.	MAF_USDA=5.882
NC_035081.1	14066947	.	A	G	.	.	MAF_INRAE=12.658;MAF_USDA=12.941
NC_035081.1	14067009	.	C	A	.	.	MAF_INRAE=19.62;MAF_USDA=22.131
NC_035081.1	14067019	.	T	C	.	.	MAF_USDA=1.639
NC_035081.1	14067099	.	G	A	.	.	MAF_INRAE=5.833;MAF_USDA=2.353
NC_035081.1	14067118	.	G	A	.	.	MAF_USDA=11.765
NC_035081.1	14067130	.	T	A	.	.	MAF_USDA=14.118
NC_035081.1	14067154	.	T	G	.	.	MAF_USDA=4.167
NC_035081.1	14067178	.	C	A	.	.	MAF_INRAE=43.333
NC_035081.1	14067216	.	C	A	.	.	MAF_USDA=1.639
NC_035081.1	14067217	.	A	G	.	.	MAF_USDA=1.639
NC_035081.1	14067225	.	G	C	.	.	MAF_INRAE=26.667
NC_035081.1	14067296	.	A	T	.	.	MAF_USDA=1.639
NC_035081.1	14067305	.	C	G	.	.	MAF_INRAE=2.5
NC_035081.1	14067326	.	T	G	.	.	MAF_INRAE=31.013;MAF_USDA=44.706
NC_035081.1	14067327	.	G	C	.	.	MAF_INRAE=17.5;MAF_USDA=44.118
NC_035081.1	14067424	.	G	C	.	.	MAF_INRAE=12.025;MAF_USDA=22.353
NC_035081.1	14067468	.	G	T	.	.	MAF_USDA=3.279
NC_035081.1	14067470	.	C	G	.	.	MAF_USDA=1.639
NC_035081.1	14067509	.	G	A	.	.	MAF_INRAE=5.263;MAF_USDA=11.176
NC_035081.1	14067557	.	T	G	.	.	MAF_INRAE=49.167;MAF_USDA=25.41
NC_035081.1	14067593	.	A	C	.	.	MAF_INRAE=5.263;MAF_USDA=11.765
NC_035081.1	14067607	.	C	T	.	.	MAF_USDA=4.167
NC_035081.1	14067641	.	G	T	.	.	MAF_USDA=4.098
NC_035081.1	14067668	.	G	T	.	.	MAF_INRAE=5.263;MAF_USDA=11.765
NC_035081.1	14067795	.	T	A	.	.	MAF_USDA=3.529
NC_035081.1	14067814	.	A	C	.	.	MAF_INRAE=10.127
NC_035081.1	14067857	.	T	A	.	.	MAF_INRAE=31.579;MAF_USDA=2.083
NC_035081.1	14067890	.	G	A	.	.	MAF_USDA=4.098
NC_035081.1	14067904	.	T	A	.	.	MAF_INRAE=2.5;MAF_USDA=1.765
NC_035081.1	14067946	.	C	A	.	.	MAF_INRAE=49.167;MAF_USDA=22.951
NC_035081.1	14067963	.	C	A	.	.	MAF_INRAE=27.215;MAF_USDA=48.235
NC_035081.1	14068036	.	G	A	.	.	MAF_INRAE=5.263;MAF_USDA=5.738
NC_035081.1	14068038	.	T	A	.	.	MAF_INRAE=15.0;MAF_USDA=46.471
NC_035081.1	14068105	.	A	T	.	.	MAF_INRAE=18.987;MAF_USDA=30.0
NC_035081.1	14068107	.	T	A	.	.	MAF_USDA=1.639
NC_035081.1	14068155	.	G	A	.	.	MAF_INRAE=50.0;MAF_USDA=22.951
NC_035081.1	14068192	.	C	G	.	.	MAF_USDA=1.639
NC_035081.1	14068199	.	G	C	.	.	MAF_INRAE=10.127;MAF_USDA=5.738
NC_035081.1	14068207	.	G	A	.	.	MAF_INRAE=3.797;MAF_USDA=13.529
NC_035081.1	14068233	.	T	A	.	.	MAF_INRAE=24.684;MAF_USDA=47.917
NC_035081.1	14068253	.	A	G	.	.	MAF_INRAE=3.333
NC_035081.1	14068475	.	C	A	.	.	MAF_INRAE=3.333
NC_035081.1	14068485	.	G	T	.	.	MAF_INRAE=9.167
NC_035081.1	14068628	.	C	G	.	.	MAF_INRAE=23.418;MAF_USDA=34.118
NC_035081.1	14068640	.	G	T	.	.	MAF_INRAE=31.579
NC_035081.1	14068684	.	T	C	.	.	MAF_INRAE=2.5;MAF_USDA=1.765
NC_035081.1	14068741	.	A	G	.	.	MAF_INRAE=50.0;MAF_USDA=24.118
NC_035081.1	14068750	.	A	G	.	.	MAF_INRAE=10.526;MAF_USDA=6.471
NC_035081.1	14068752	.	T	G	.	.	MAF_INRAE=10.833;MAF_USDA=11.765
NC_035081.1	14068754	.	G	T	.	.	MAF_INRAE=2.5;MAF_USDA=1.765
NC_035081.1	14068829	.	A	T	.	.	MAF_INRAE=29.114;MAF_USDA=43.443
NC_035081.1	14068888	.	C	T	.	.	MAF_INRAE=15.823;MAF_USDA=2.941
NC_035081.1	14068889	.	G	A	.	.	MAF_INRAE=18.987;MAF_USDA=24.118
NC_035081.1	14069103	.	T	C	.	.	MAF_INRAE=31.579;MAF_USDA=2.083
NC_035081.1	14069148	.	G	A	.	.	MAF_USDA=4.098
NC_035081.1	14069846	.	C	T	.	.	MAF_USDA=11.765
NC_035081.1	14069857	.	A	C	.	.	MAF_USDA=44.118
NC_035081.1	14069931	.	A	G	.	.	MAF_USDA=21.765
NC_035081.1	14069941	.	A	T	.	.	MAF_USDA=22.353
NC_035081.1	14070010	.	A	G	.	.	MAF_USDA=2.459
NC_035081.1	14070144	.	T	G	.	.	MAF_USDA=3.279
NC_035081.1	14070164	.	G	A	.	.	MAF_INRAE=5.263;MAF_USDA=9.412
NC_035081.1	14070249	.	A	C	.	.	MAF_INRAE=15.789;MAF_USDA=36.471
NC_035081.1	14070268	.	C	T	.	.	MAF_USDA=1.639
NC_035081.1	14070270	.	A	T	.	.	MAF_INRAE=3.333
NC_035081.1	14070302	.	G	A	.	.	MAF_INRAE=5.263;MAF_USDA=4.098
NC_035081.1	14070317	.	A	T	.	.	MAF_INRAE=5.263;MAF_USDA=3.279
NC_035081.1	14070432	.	T	C	.	.	MAF_USDA=1.639
NC_035081.1	14070497	.	C	T	.	.	MAF_INRAE=2.5
NC_035081.1	14070537	.	G	A	.	.	MAF_USDA=4.167
NC_035081.1	14070572	.	T	G	.	.	MAF_INRAE=17.089;MAF_USDA=17.059
NC_035081.1	14070664	.	G	A	.	.	MAF_USDA=1.639
NC_035081.1	14070666	.	C	T	.	.	MAF_USDA=4.167
NC_035081.1	14070710	.	T	G	.	.	MAF_USDA=3.279
NC_035081.1	14070716	.	G	A	.	.	MAF_USDA=2.459
NC_035081.1	14070718	.	G	T	.	.	MAF_USDA=2.459
NC_035081.1	14070755	.	C	T	.	.	MAF_INRAE=2.5;MAF_USDA=1.765
NC_035081.1	14070849	.	G	A	.	.	MAF_INRAE=29.114;MAF_USDA=25.882
NC_035081.1	14070877	.	G	C	.	.	MAF_USDA=7.377
NC_035081.1	14070893	.	A	G	.	.	MAF_INRAE=5.263;MAF_USDA=4.098
NC_035081.1	14070900	.	C	T	.	.	MAF_INRAE=31.579;MAF_USDA=2.083
NC_035081.1	14070919	.	T	C	.	.	MAF_INRAE=5.263;MAF_USDA=4.098
NC_035081.1	14070948	.	C	A	.	.	MAF_INRAE=5.263;MAF_USDA=4.098
NC_035081.1	14071112	.	C	T	.	.	MAF_INRAE=29.114;MAF_USDA=32.353
NC_035081.1	14071159	.	G	A	.	.	MAF_USDA=3.279
NC_035081.1	14071186	.	A	C	.	.	MAF_INRAE=28.481;MAF_USDA=32.353
NC_035081.1	14071205	.	G	C	.	.	MAF_USDA=3.279
NC_035081.1	14071224	.	G	T	.	.	MAF_USDA=1.639
NC_035081.1	14071287	.	C	T	.	.	MAF_INRAE=29.114;MAF_USDA=35.417
NC_035081.1	14071315	.	C	A	.	.	MAF_INRAE=5.263;MAF_USDA=9.412
NC_035081.1	14071323	.	C	G	.	.	MAF_INRAE=5.263
NC_035081.1	14071346	.	G	C	.	.	MAF_INRAE=10.127
NC_035081.1	14071410	.	G	T	.	.	MAF_INRAE=17.089;MAF_USDA=25.882
NC_035081.1	14071411	.	A	T	.	.	MAF_INRAE=10.833;MAF_USDA=25.882
NC_035081.1	14071538	.	A	G	.	.	MAF_INRAE=15.789;MAF_USDA=35.882
NC_035081.1	14071541	.	G	T	.	.	MAF_USDA=8.824
NC_035081.1	14071574	.	T	G	.	.	MAF_USDA=1.639
NC_035081.1	14071675	.	G	T	.	.	MAF_USDA=3.279
NC_035081.1	14071889	.	G	A	.	.	MAF_INRAE=31.579;MAF_USDA=4.167
NC_035081.1	14071922	.	G	T	.	.	MAF_INRAE=15.789
NC_035081.1	14071989	.	C	T	.	.	MAF_USDA=2.459
NC_035081.1	14072014	.	T	C	.	.	MAF_USDA=7.377
NC_035081.1	14072022	.	A	T	.	.	MAF_USDA=9.016
NC_035081.1	14072040	.	A	T	.	.	MAF_USDA=7.377
NC_035081.1	14072062	.	C	A	.	.	MAF_USDA=2.459
NC_035081.1	14072077	.	C	T	.	.	MAF_INRAE=11.392;MAF_USDA=20.0
NC_035081.1	14072093	.	G	T	.	.	MAF_USDA=2.083
NC_035081.1	14072189	.	C	G	.	.	MAF_USDA=1.639
NC_035081.1	14072371	.	C	A	.	.	MAF_USDA=2.459
NC_035081.1	14072422	.	A	G	.	.	MAF_INRAE=3.333
NC_035081.1	14072496	.	A	G	.	.	MAF_INRAE=29.114;MAF_USDA=32.353
NC_035081.1	14072500	.	G	T	.	.	MAF_USDA=2.353
NC_035081.1	14072601	.	C	T	.	.	MAF_INRAE=43.038;MAF_USDA=40.588
NC_035081.1	14072691	.	G	C	.	.	MAF_USDA=1.639
NC_035081.1	14072831	.	A	G	.	.	MAF_INRAE=12.025;MAF_USDA=6.557
NC_035081.1	14072833	.	C	A	.	.	MAF_INRAE=14.167;MAF_USDA=6.557
NC_035081.1	14072839	.	C	A	.	.	MAF_INRAE=12.025;MAF_USDA=6.557
NC_035081.1	14072843	.	C	A	.	.	MAF_INRAE=36.709;MAF_USDA=41.176
NC_035081.1	14073049	.	T	C	.	.	MAF_USDA=12.295
NC_035081.1	14073085	.	A	G	.	.	MAF_INRAE=19.62;MAF_USDA=45.238
NC_035081.1	14073228	.	T	A	.	.	MAF_INRAE=2.5;MAF_USDA=17.5
NC_035081.1	14073346	.	G	T	.	.	MAF_INRAE=3.333
NC_035081.1	14073413	.	C	T	.	.	MAF_USDA=10.833
NC_035081.1	14073417	.	A	G	.	.	MAF_INRAE=19.62;MAF_USDA=45.238
NC_035081.1	14073418	.	G	A	.	.	MAF_INRAE=9.167;MAF_USDA=44.643
NC_035081.1	14073442	.	G	T	.	.	MAF_INRAE=48.734;MAF_USDA=31.765
NC_035081.1	14073532	.	C	T	.	.	MAF_USDA=2.459
NC_035081.1	14073545	.	G	T	.	.	MAF_INRAE=20.253;MAF_USDA=45.294
NC_035081.1	14073640	.	G	A	.	.	MAF_INRAE=17.722;MAF_USDA=32.353
NC_035081.1	14073731	.	G	A	.	.	MAF_INRAE=49.367;MAF_USDA=31.765
NC_035081.1	14073817	.	T	A	.	.	MAF_INRAE=49.367;MAF_USDA=32.353
NC_035081.1	14073833	.	G	A	.	.	MAF_USDA=4.098
NC_035081.1	14073897	.	G	A	.	.	MAF_INRAE=29.747;MAF_USDA=25.882
NC_035081.1	14073903	.	A	G	.	.	MAF_INRAE=29.747;MAF_USDA=24.706
NC_035081.1	14073904	.	C	T	.	.	MAF_INRAE=15.0;MAF_USDA=9.016
NC_035081.1	14073919	.	G	A	.	.	MAF_INRAE=5.263;MAF_USDA=9.016
NC_035081.1	14073928	.	G	A	.	.	MAF_INRAE=29.747;MAF_USDA=25.294
NC_035081.1	14073959	.	A	C	.	.	MAF_INRAE=29.747;MAF_USDA=34.706
NC_035081.1	14073962	.	T	G	.	.	MAF_INRAE=27.5;MAF_USDA=34.706
NC_035081.1	14073963	.	T	A	.	.	MAF_INRAE=27.5;MAF_USDA=34.706
NC_035081.1	14073974	.	T	C	.	.	MAF_INRAE=49.367;MAF_USDA=30.0
NC_035081.1	14073998	.	T	A	.	.	MAF_INRAE=5.263;MAF_USDA=8.197
NC_035081.1	14074013	.	C	A	.	.	MAF_USDA=14.754
NC_035081.1	14074032	.	C	T	.	.	MAF_INRAE=5.263;MAF_USDA=20.492
NC_035081.1	14074065	.	C	T	.	.	MAF_USDA=1.639
NC_035081.1	14074110	.	C	A	.	.	MAF_INRAE=10.127;MAF_USDA=1.639
NC_035081.1	14074132	.	G	T	.	.	MAF_USDA=6.557
NC_035081.1	14074269	.	G	T	.	.	MAF_USDA=3.529
NC_035081.1	14074276	.	T	A	.	.	MAF_INRAE=2.5;MAF_USDA=2.459
NC_035081.1	14074322	.	A	G	.	.	MAF_INRAE=12.658
NC_035081.1	14074371	.	C	A	.	.	MAF_INRAE=31.646;MAF_USDA=44.048
NC_035081.1	14074437	.	C	T	.	.	MAF_USDA=3.333
NC_035081.1	14074449	.	A	C	.	.	MAF_INRAE=3.333
NC_035081.1	14074809	.	C	T	.	.	MAF_INRAE=49.167;MAF_USDA=11.765
NC_035081.1	14074840	.	A	T	.	.	MAF_INRAE=17.089;MAF_USDA=18.824
NC_035081.1	14074866	.	T	A	.	.	MAF_USDA=5.738
NC_035081.1	14074923	.	A	C	.	.	MAF_USDA=1.639
NC_035081.1	14074949	.	T	C	.	.	MAF_USDA=2.459
NC_035081.1	14074981	.	T	C	.	.	MAF_USDA=5.738
NC_035081.1	14075006	.	A	C	.	.	MAF_INRAE=5.263;MAF_USDA=6.557
NC_035081.1	14075021	.	T	G	.	.	MAF_INRAE=49.167;MAF_USDA=11.765
NC_035081.1	14075085	.	T	G	.	.	MAF_USDA=1.639
NC_035081.1	14075106	.	C	A	.	.	MAF_INRAE=42.405;MAF_USDA=29.412
NC_035081.1	14075151	.	T	C	.	.	MAF_USDA=4.167
NC_035081.1	14075212	.	C	T	.	.	MAF_USDA=2.459
NC_035081.1	14075213	.	G	A	.	.	MAF_INRAE=5.263;MAF_USDA=3.279
NC_035081.1	14075224	.	G	T	.	.	MAF_INRAE=17.089;MAF_USDA=18.824
NC_035081.1	14075304	.	C	T	.	.	MAF_INRAE=2.5;MAF_USDA=2.5
NC_035081.1	14075344	.	T	C	.	.	MAF_INRAE=14.167;MAF_USDA=4.762
NC_035081.1	14075363	.	A	G	.	.	MAF_INRAE=45.57;MAF_USDA=27.976
NC_035081.1	14075403	.	T	C	.	.	MAF_INRAE=6.329;MAF_USDA=17.647
NC_035081.1	14075564	.	C	T	.	.	MAF_INRAE=45.57;MAF_USDA=27.059
NC_035081.1	14075608	.	A	C	.	.	MAF_INRAE=5.263;MAF_USDA=7.377
NC_035081.1	14075658	.	A	C	.	.	MAF_USDA=2.083
NC_035081.1	14075668	.	A	C	.	.	MAF_INRAE=20.253;MAF_USDA=25.294
NC_035081.1	14075676	.	C	A	.	.	MAF_USDA=4.167
NC_035081.1	14075739	.	A	T	.	.	MAF_INRAE=45.57;MAF_USDA=27.647
NC_035081.1	14075778	.	T	A	.	.	MAF_INRAE=44.304;MAF_USDA=25.0
NC_035081.1	14075786	.	T	C	.	.	MAF_INRAE=31.579
NC_035081.1	14075818	.	T	A	.	.	MAF_INRAE=5.263
NC_035081.1	14075869	.	C	G	.	.	MAF_USDA=6.78
NC_035081.1	14075894	.	G	A	.	.	MAF_USDA=3.279
NC_035081.1	14075918	.	A	G	.	.	MAF_INRAE=34.211
NC_035081.1	14075932	.	C	T	.	.	MAF_INRAE=3.165
NC_035081.1	14075941	.	G	A	.	.	MAF_INRAE=5.263;MAF_USDA=5.952
NC_035081.1	14076103	.	A	G	.	.	MAF_USDA=4.706
NC_035081.1	14076206	.	A	G	.	.	MAF_USDA=2.459
NC_035081.1	14076210	.	A	C	.	.	MAF_USDA=1.639
NC_035081.1	14076252	.	T	G	.	.	MAF_INRAE=14.167;MAF_USDA=4.706
NC_035081.1	14076263	.	A	C	.	.	MAF_INRAE=45.57;MAF_USDA=20.833
NC_035081.1	14076313	.	T	A	.	.	MAF_INRAE=45.0;MAF_USDA=25.0
NC_035081.1	14076336	.	T	G	.	.	MAF_USDA=4.098
NC_035081.1	14076399	.	G	T	.	.	MAF_INRAE=45.57;MAF_USDA=30.0
NC_035081.1	14076404	.	T	G	.	.	MAF_INRAE=50.0
NC_035081.1	14076451	.	T	A	.	.	MAF_INRAE=40.506;MAF_USDA=24.118
NC_035081.1	14076453	.	G	C	.	.	MAF_INRAE=50.0;MAF_USDA=14.706
NC_035081.1	14076462	.	T	C	.	.	MAF_INRAE=40.506;MAF_USDA=15.882
NC_035081.1	14076534	.	G	T	.	.	MAF_INRAE=17.089;MAF_USDA=18.235
NC_035081.1	14076705	.	A	T	.	.	MAF_INRAE=5.263;MAF_USDA=4.706
NC_035081.1	14076808	.	C	A	.	.	MAF_USDA=3.279
NC_035081.1	14076814	.	T	A	.	.	MAF_INRAE=39.873;MAF_USDA=44.118
NC_035081.1	14076831	.	G	A	.	.	MAF_USDA=1.639
NC_035081.1	14076852	.	C	A	.	.	MAF_INRAE=39.241;MAF_USDA=44.118
NC_035081.1	14077001	.	A	G	.	.	MAF_INRAE=39.873;MAF_USDA=44.706
NC_035081.1	14077002	.	G	T	.	.	MAF_USDA=4.098
NC_035081.1	14077032	.	C	T	.	.	MAF_INRAE=39.873;MAF_USDA=44.643
NC_035081.1	14077035	.	C	A	.	.	MAF_INRAE=34.167;MAF_USDA=44.118
NC_035081.1	14077038	.	G	A	.	.	MAF_USDA=1.639
NC_035081.1	14077062	.	G	A	.	.	MAF_INRAE=5.263;MAF_USDA=5.738
NC_035081.1	14077072	.	C	T	.	.	MAF_INRAE=17.089;MAF_USDA=22.941
NC_035081.1	14077104	.	A	G	.	.	MAF_USDA=3.279
NC_035081.1	14077155	.	G	A	.	.	MAF_USDA=3.279
NC_035081.1	14077194	.	A	C	.	.	MAF_USDA=4.167
NC_035081.1	14077373	.	C	T	.	.	MAF_INRAE=39.241;MAF_USDA=44.118
NC_035081.1	14077399	.	T	C	.	.	MAF_INRAE=39.873;MAF_USDA=44.118
NC_035081.1	14077400	.	G	A	.	.	MAF_INRAE=34.167;MAF_USDA=43.529
NC_035081.1	14077451	.	T	C	.	.	MAF_INRAE=40.506;MAF_USDA=44.118
NC_035081.1	14077452	.	G	A	.	.	MAF_INRAE=35.0;MAF_USDA=44.118
NC_035081.1	14077460	.	G	A	.	.	MAF_USDA=3.279
NC_035081.1	14077476	.	T	C	.	.	MAF_USDA=8.824
NC_035081.1	14077489	.	C	G	.	.	MAF_INRAE=39.873;MAF_USDA=44.118
NC_035081.1	14077492	.	G	C	.	.	MAF_INRAE=34.167;MAF_USDA=44.118
NC_035081.1	14077566	.	A	C	.	.	MAF_USDA=4.098
NC_035081.1	14077589	.	G	A	.	.	MAF_USDA=2.459
NC_035081.1	14077737	.	A	T	.	.	MAF_USDA=4.762
NC_035081.1	14077850	.	C	T	.	.	MAF_INRAE=37.975;MAF_USDA=50.0
NC_035081.1	14077957	.	T	A	.	.	MAF_INRAE=49.167;MAF_USDA=4.098
NC_035081.1	14077962	.	C	T	.	.	MAF_INRAE=17.722;MAF_USDA=18.235
NC_035081.1	14077963	.	G	T	.	.	MAF_INRAE=39.241;MAF_USDA=40.0
NC_035081.1	14078009	.	C	T	.	.	MAF_USDA=1.639
NC_035081.1	14078112	.	C	G	.	.	MAF_INRAE=4.43;MAF_USDA=16.393
NC_035081.1	14078180	.	A	C	.	.	MAF_INRAE=5.263
NC_035081.1	14078181	.	A	C	.	.	MAF_USDA=2.459
NC_035081.1	14078364	.	G	C	.	.	MAF_USDA=2.459
NC_035081.1	14078367	.	A	T	.	.	MAF_INRAE=44.937;MAF_USDA=24.706
NC_035081.1	14078386	.	A	G	.	.	MAF_INRAE=16.456;MAF_USDA=20.588
NC_035081.1	14078407	.	C	T	.	.	MAF_USDA=3.333
NC_035081.1	14078436	.	G	A	.	.	MAF_INRAE=3.333;MAF_USDA=2.941
NC_035081.1	14078446	.	G	A	.	.	MAF_INRAE=3.333;MAF_USDA=2.941
NC_035081.1	14078461	.	T	G	.	.	MAF_USDA=9.016
NC_035081.1	14078498	.	A	G	.	.	MAF_INRAE=31.579;MAF_USDA=2.083
NC_035081.1	14078532	.	G	A	.	.	MAF_USDA=5.294
NC_035081.1	14078567	.	G	A	.	.	MAF_USDA=4.098
NC_035081.1	14078724	.	A	T	.	.	MAF_USDA=5.738
NC_035081.1	14078870	.	G	T	.	.	MAF_INRAE=6.667;MAF_USDA=24.706
NC_035081.1	14078961	.	G	A	.	.	MAF_USDA=2.459
NC_035081.1	14079075	.	C	A	.	.	MAF_INRAE=10.526;MAF_USDA=7.059
NC_035081.1	14079111	.	A	C	.	.	MAF_USDA=4.167
NC_035081.1	14079127	.	G	A	.	.	MAF_INRAE=16.456;MAF_USDA=25.294
NC_035081.1	14079140	.	T	G	.	.	MAF_USDA=2.459
NC_035081.1	14079149	.	C	T	.	.	MAF_INRAE=45.57;MAF_USDA=45.294
NC_035081.1	14079167	.	G	A	.	.	MAF_INRAE=37.342;MAF_USDA=45.833
NC_035081.1	14079216	.	T	G	.	.	MAF_USDA=1.639
NC_035081.1	14079222	.	G	A	.	.	MAF_INRAE=3.333;MAF_USDA=13.69
NC_035081.1	14079236	.	T	G	.	.	MAF_INRAE=10.526;MAF_USDA=3.279
NC_035081.1	14079328	.	G	C	.	.	MAF_USDA=10.656
NC_035081.1	14079343	.	T	A	.	.	MAF_INRAE=5.263;MAF_USDA=1.639
NC_035081.1	14079409	.	A	G	.	.	MAF_INRAE=48.101;MAF_USDA=21.765
NC_035081.1	14079417	.	A	T	.	.	MAF_USDA=10.656
NC_035081.1	14079462	.	T	C	.	.	MAF_USDA=12.941
NC_035081.1	14079641	.	G	A	.	.	MAF_INRAE=3.333;MAF_USDA=22.917
NC_035081.1	14079766	.	G	T	.	.	MAF_INRAE=2.5
NC_035081.1	14080007	.	C	T	.	.	MAF_INRAE=3.333
NC_035081.1	14080015	.	G	A	.	.	MAF_INRAE=5.833
NC_035081.1	14080016	.	C	A	.	.	MAF_INRAE=48.333
NC_035081.1	14080159	.	C	T	.	.	MAF_INRAE=3.333
NC_035081.1	14080211	.	C	T	.	.	MAF_INRAE=3.333
NC_035081.1	14080274	.	T	G	.	.	MAF_INRAE=31.579;MAF_USDA=7.059
NC_035081.1	14080297	.	G	A	.	.	MAF_INRAE=3.333;MAF_USDA=13.529
NC_035081.1	14080299	.	A	T	.	.	MAF_INRAE=31.579;MAF_USDA=2.083
NC_035081.1	14080324	.	T	C	.	.	MAF_INRAE=27.215;MAF_USDA=21.765
NC_035081.1	14080572	.	C	A	.	.	MAF_INRAE=17.089;MAF_USDA=41.176
NC_035081.1	14080741	.	T	C	.	.	MAF_USDA=2.459
NC_035081.1	14080790	.	T	C	.	.	MAF_USDA=4.167
NC_035081.1	14080886	.	C	G	.	.	MAF_INRAE=5.263
NC_035081.1	14080902	.	C	T	.	.	MAF_INRAE=31.579;MAF_USDA=7.059
NC_035081.1	14080946	.	A	T	.	.	MAF_USDA=3.279
NC_035081.1	14080958	.	C	A	.	.	MAF_INRAE=41.139;MAF_USDA=5.738
NC_035081.1	14080994	.	A	G	.	.	MAF_INRAE=16.456;MAF_USDA=49.412
NC_035081.1	14081020	.	T	A	.	.	MAF_INRAE=2.5;MAF_USDA=1.639
NC_035081.1	14081031	.	C	T	.	.	MAF_USDA=9.836
NC_035081.1	14081037	.	A	G	.	.	MAF_INRAE=16.456;MAF_USDA=44.118
NC_035081.1	14081079	.	A	G	.	.	MAF_USDA=1.639
NC_035081.1	14081094	.	C	G	.	.	MAF_INRAE=10.526;MAF_USDA=10.0
NC_035081.1	14081107	.	G	A	.	.	MAF_INRAE=5.263;MAF_USDA=5.738
NC_035081.1	14081119	.	T	A	.	.	MAF_INRAE=2.5;MAF_USDA=1.639
NC_035081.1	14081122	.	G	A	.	.	MAF_INRAE=7.595;MAF_USDA=47.059
NC_035081.1	14081131	.	T	A	.	.	MAF_USDA=1.639
NC_035081.1	14081145	.	T	C	.	.	MAF_USDA=1.639
NC_035081.1	14081221	.	A	G	.	.	MAF_USDA=4.706
NC_035081.1	14081222	.	A	C	.	.	MAF_USDA=4.706
NC_035081.1	14081243	.	T	G	.	.	MAF_INRAE=6.329;MAF_USDA=18.235
NC_035081.1	14081244	.	A	C	.	.	MAF_INRAE=5.0;MAF_USDA=18.235
NC_035081.1	14081251	.	A	T	.	.	MAF_INRAE=6.329;MAF_USDA=17.647
NC_035081.1	14081278	.	T	G	.	.	MAF_INRAE=10.526
NC_035081.1	14081279	.	A	T	.	.	MAF_USDA=21.765
NC_035081.1	14081306	.	C	A	.	.	MAF_INRAE=10.526;MAF_USDA=20.588
NC_035081.1	14081310	.	A	T	.	.	MAF_INRAE=31.579;MAF_USDA=2.083
NC_035081.1	14081316	.	C	A	.	.	MAF_USDA=19.672
NC_035081.1	14081321	.	A	G	.	.	MAF_USDA=20.492
NC_035081.1	14081322	.	C	G	.	.	MAF_USDA=20.492
NC_035081.1	14081331	.	C	T	.	.	MAF_USDA=43.529
NC_035081.1	14081332	.	T	C	.	.	MAF_USDA=42.941
NC_035081.1	14081477	.	A	C	.	.	MAF_USDA=7.647
NC_035081.1	14081488	.	G	T	.	.	MAF_USDA=4.918
NC_035081.1	14081499	.	G	A	.	.	MAF_USDA=48.824
NC_035081.1	14081567	.	G	T	.	.	MAF_USDA=3.279
NC_035081.1	14081615	.	C	T	.	.	MAF_USDA=1.786
NC_035081.1	14081634	.	G	A	.	.	MAF_INRAE=10.526
NC_035081.1	14081643	.	T	G	.	.	MAF_USDA=22.917
NC_035081.1	14081724	.	C	T	.	.	MAF_USDA=2.083
NC_035081.1	14081752	.	T	G	.	.	MAF_INRAE=21.053;MAF_USDA=40.588
NC_035081.1	14081755	.	C	T	.	.	MAF_USDA=4.918
NC_035081.1	14081784	.	C	T	.	.	MAF_INRAE=31.579;MAF_USDA=9.016
NC_035081.1	14081824	.	T	A	.	.	MAF_INRAE=31.579;MAF_USDA=7.059
NC_035081.1	14081835	.	A	G	.	.	MAF_INRAE=31.579;MAF_USDA=7.647
NC_035081.1	14081866	.	T	G	.	.	MAF_INRAE=31.579;MAF_USDA=12.941
NC_035081.1	14081894	.	C	A	.	.	MAF_USDA=4.098
NC_035081.1	14081928	.	A	T	.	.	MAF_INRAE=2.5;MAF_USDA=1.639
NC_035081.1	14081984	.	G	T	.	.	MAF_INRAE=10.127;MAF_USDA=3.279
NC_035081.1	14081999	.	C	T	.	.	MAF_INRAE=4.43;MAF_USDA=15.882
NC_035081.1	14082024	.	T	C	.	.	MAF_INRAE=15.789;MAF_USDA=27.647
NC_035081.1	14082047	.	T	C	.	.	MAF_INRAE=17.089;MAF_USDA=50.0
NC_035081.1	14082099	.	G	T	.	.	MAF_INRAE=5.263
NC_035081.1	14082152	.	C	G	.	.	MAF_INRAE=8.861;MAF_USDA=44.706
NC_035081.1	14082199	.	G	T	.	.	MAF_INRAE=46.667;MAF_USDA=17.213
NC_035081.1	14082200	.	G	T	.	.	MAF_INRAE=17.089;MAF_USDA=47.059
NC_035081.1	14082290	.	C	G	.	.	MAF_INRAE=31.579;MAF_USDA=7.059
NC_035081.1	14082318	.	G	A	.	.	MAF_INRAE=25.316;MAF_USDA=28.235
NC_035081.1	14082352	.	T	G	.	.	MAF_INRAE=4.167
NC_035081.1	14082443	.	T	C	.	.	MAF_USDA=3.279
NC_035081.1	14082493	.	C	T	.	.	MAF_INRAE=31.579;MAF_USDA=7.059
NC_035081.1	14082519	.	C	T	.	.	MAF_INRAE=8.861;MAF_USDA=38.824
NC_035081.1	14082520	.	G	A	.	.	MAF_INRAE=17.089;MAF_USDA=46.471
NC_035081.1	14082635	.	C	T	.	.	MAF_USDA=4.167
NC_035081.1	14082668	.	T	G	.	.	MAF_USDA=1.639
NC_035081.1	14082732	.	C	T	.	.	MAF_INRAE=31.579;MAF_USDA=2.083
NC_035081.1	14082794	.	G	A	.	.	MAF_INRAE=5.263;MAF_USDA=4.098
NC_035081.1	14082992	.	G	A	.	.	MAF_USDA=39.583
NC_035081.1	14083048	.	A	C	.	.	MAF_USDA=37.5
NC_035081.1	14083185	.	A	C	.	.	MAF_INRAE=31.579;MAF_USDA=8.235
NC_035081.1	14083186	.	C	A	.	.	MAF_USDA=8.824
NC_035081.1	14083257	.	A	G	.	.	MAF_USDA=1.639
NC_035081.1	14083306	.	A	T	.	.	MAF_USDA=50.0
NC_035081.1	14083307	.	A	T	.	.	MAF_USDA=47.917
NC_035081.1	14083438	.	A	C	.	.	MAF_USDA=7.059
NC_035081.1	14083468	.	C	T	.	.	MAF_USDA=2.459
NC_035081.1	14083498	.	C	A	.	.	MAF_USDA=12.5
NC_035081.1	14083510	.	A	G	.	.	MAF_USDA=1.639
NC_035081.1	14083615	.	A	G	.	.	MAF_USDA=2.459
NC_035081.1	14083755	.	A	C	.	.	MAF_INRAE=31.579;MAF_USDA=9.412
NC_035081.1	14083872	.	A	G	.	.	MAF_INRAE=31.579;MAF_USDA=10.0
NC_035081.1	14083899	.	G	A	.	.	MAF_INRAE=31.579
NC_035081.1	14083956	.	T	C	.	.	MAF_USDA=4.348
NC_035081.1	14084003	.	G	A	.	.	MAF_INRAE=31.579
NC_035081.1	14084384	.	T	C	.	.	MAF_USDA=6.522
NC_035081.1	14084424	.	T	A	.	.	MAF_USDA=2.083
NC_035081.1	14084441	.	T	A	.	.	MAF_USDA=8.333
NC_035081.1	14084442	.	A	T	.	.	MAF_USDA=2.083
NC_035081.1	14084481	.	G	A	.	.	MAF_USDA=18.75
NC_035081.1	14084487	.	T	G	.	.	MAF_USDA=12.5
NC_035081.1	14084503	.	A	C	.	.	MAF_INRAE=31.579;MAF_USDA=4.167
NC_035081.1	14084574	.	C	T	.	.	MAF_INRAE=21.053;MAF_USDA=34.118
NC_035081.1	14084579	.	T	C	.	.	MAF_INRAE=31.579;MAF_USDA=11.176
NC_035081.1	14084588	.	C	T	.	.	MAF_USDA=4.167
NC_035081.1	14084600	.	G	A	.	.	MAF_USDA=6.25
NC_035081.1	14084602	.	C	T	.	.	MAF_USDA=2.459
NC_035081.1	14084664	.	A	C	.	.	MAF_USDA=13.934
NC_035081.1	14084671	.	A	T	.	.	MAF_USDA=1.639
NC_035081.1	14084686	.	A	C	.	.	MAF_USDA=11.475
NC_035081.1	14084694	.	A	C	.	.	MAF_USDA=13.115
NC_035081.1	14084736	.	A	G	.	.	MAF_USDA=2.459
NC_035081.1	14084743	.	C	T	.	.	MAF_USDA=1.639
NC_035081.1	14084753	.	C	T	.	.	MAF_USDA=1.639
NC_035081.1	14084816	.	C	A	.	.	MAF_USDA=41.667
NC_035081.1	14084818	.	C	A	.	.	MAF_INRAE=22.5;MAF_USDA=41.667
NC_035081.1	14084819	.	T	A	.	.	MAF_INRAE=22.5;MAF_USDA=41.667
NC_035081.1	14084854	.	T	A	.	.	MAF_INRAE=3.165;MAF_USDA=11.176
NC_035081.1	14084856	.	A	C	.	.	MAF_INRAE=2.5;MAF_USDA=11.176
NC_035081.1	14084978	.	G	A	.	.	MAF_INRAE=5.263
NC_035081.1	14084981	.	A	T	.	.	MAF_USDA=13.529
NC_035081.1	14084990	.	G	T	.	.	MAF_INRAE=48.333;MAF_USDA=1.639
NC_035081.1	14085019	.	A	G	.	.	MAF_INRAE=10.127;MAF_USDA=1.765
NC_035081.1	14085075	.	C	T	.	.	MAF_INRAE=10.526;MAF_USDA=17.647
NC_035081.1	14085137	.	C	A	.	.	MAF_INRAE=17.089;MAF_USDA=18.235
NC_035081.1	14085148	.	G	A	.	.	MAF_USDA=5.738
NC_035081.1	14085169	.	G	T	.	.	MAF_USDA=1.639
NC_035081.1	14085248	.	C	T	.	.	MAF_INRAE=5.263
NC_035081.1	14085249	.	A	G	.	.	MAF_USDA=2.459
NC_035081.1	14085288	.	C	A	.	.	MAF_INRAE=5.263;MAF_USDA=1.639
NC_035081.1	14085331	.	C	G	.	.	MAF_INRAE=3.333;MAF_USDA=2.459
NC_035081.1	14085348	.	C	T	.	.	MAF_INRAE=3.333;MAF_USDA=10.0
NC_035081.1	14085379	.	G	A	.	.	MAF_USDA=10.656
NC_035081.1	14085383	.	T	C	.	.	MAF_INRAE=41.139;MAF_USDA=25.294
NC_035081.1	14085423	.	T	G	.	.	MAF_USDA=3.279
NC_035081.1	14085478	.	G	A	.	.	MAF_INRAE=33.544;MAF_USDA=39.412
NC_035081.1	14085538	.	G	T	.	.	MAF_INRAE=9.494;MAF_USDA=9.412
NC_035081.1	14085573	.	C	T	.	.	MAF_INRAE=13.333;MAF_USDA=20.588
NC_035081.1	14085595	.	A	C	.	.	MAF_INRAE=30.38;MAF_USDA=39.412
NC_035081.1	14085788	.	G	T	.	.	MAF_INRAE=8.333;MAF_USDA=4.118
NC_035081.1	14085804	.	G	C	.	.	MAF_INRAE=47.468;MAF_USDA=19.412
NC_035081.1	14085831	.	A	G	.	.	MAF_USDA=4.118
NC_035081.1	14085901	.	T	G	.	.	MAF_INRAE=46.203;MAF_USDA=17.059
NC_035081.1	14085906	.	C	T	.	.	MAF_INRAE=10.127;MAF_USDA=10.588
NC_035081.1	14085949	.	G	A	.	.	MAF_USDA=14.754
NC_035081.1	14086012	.	G	A	.	.	MAF_INRAE=21.053;MAF_USDA=41.667
NC_035081.1	14086103	.	T	G	.	.	MAF_INRAE=5.833;MAF_USDA=17.647
NC_035081.1	14086213	.	G	A	.	.	MAF_USDA=4.098
NC_035081.1	14086220	.	T	A	.	.	MAF_INRAE=45.57;MAF_USDA=18.235
NC_035081.1	14086235	.	A	T	.	.	MAF_INRAE=2.5;MAF_USDA=1.639
NC_035081.1	14086270	.	C	T	.	.	MAF_USDA=1.639
NC_035081.1	14086301	.	G	A	.	.	MAF_USDA=4.098
NC_035081.1	14086319	.	G	A	.	.	MAF_USDA=1.639
NC_035081.1	14086323	.	C	A	.	.	MAF_INRAE=10.833;MAF_USDA=5.294
NC_035081.1	14086359	.	C	T	.	.	MAF_USDA=1.639
NC_035081.1	14086385	.	G	A	.	.	MAF_USDA=4.167
NC_035081.1	14086386	.	C	A	.	.	MAF_USDA=4.167
NC_035081.1	14086393	.	G	A	.	.	MAF_USDA=4.098
NC_035081.1	14086401	.	C	T	.	.	MAF_USDA=4.918
NC_035081.1	14086405	.	G	A	.	.	MAF_USDA=4.918
NC_035081.1	14086406	.	T	C	.	.	MAF_USDA=4.098
NC_035081.1	14086564	.	A	C	.	.	MAF_USDA=5.738
NC_035081.1	14086588	.	C	T	.	.	MAF_USDA=7.377
NC_035081.1	14086606	.	A	C	.	.	MAF_USDA=4.918
NC_035081.1	14086752	.	A	T	.	.	MAF_INRAE=2.5;MAF_USDA=1.667
NC_035081.1	14086761	.	T	A	.	.	MAF_INRAE=2.5
NC_035081.1	14086775	.	A	T	.	.	MAF_INRAE=2.5
NC_035081.1	14086833	.	C	A	.	.	MAF_INRAE=10.759;MAF_USDA=13.095
NC_035081.1	14086847	.	T	A	.	.	MAF_INRAE=36.076;MAF_USDA=47.059
NC_035081.1	14087007	.	C	T	.	.	MAF_INRAE=46.203;MAF_USDA=32.941
NC_035081.1	14087023	.	A	T	.	.	MAF_USDA=4.918
NC_035081.1	14087155	.	G	T	.	.	MAF_USDA=20.833
NC_035081.1	14087157	.	C	T	.	.	MAF_USDA=29.167
NC_035081.1	14087158	.	G	A	.	.	MAF_USDA=10.656
NC_035081.1	14087181	.	T	C	.	.	MAF_USDA=25.882
NC_035081.1	14087182	.	G	A	.	.	MAF_USDA=8.197
NC_035081.1	14087229	.	C	T	.	.	MAF_USDA=4.098
NC_035081.1	14087230	.	G	A	.	.	MAF_INRAE=3.333
NC_035081.1	14087253	.	C	T	.	.	MAF_USDA=4.098
NC_035081.1	14087254	.	A	G	.	.	MAF_USDA=13.253
NC_035081.1	14087259	.	C	A	.	.	MAF_USDA=12.651
NC_035081.1	14087260	.	C	A	.	.	MAF_USDA=15.909
NC_035081.1	14087277	.	T	C	.	.	MAF_USDA=3.614
NC_035081.1	14087285	.	A	C	.	.	MAF_USDA=1.639
NC_035081.1	14087319	.	T	C	.	.	MAF_USDA=16.667
NC_035081.1	14087325	.	C	T	.	.	MAF_USDA=20.833
NC_035081.1	14087333	.	C	A	.	.	MAF_USDA=14.706
NC_035081.1	14087347	.	T	G	.	.	MAF_USDA=4.918
NC_035081.1	14087370	.	T	C	.	.	MAF_USDA=44.118
NC_035081.1	14087371	.	G	A	.	.	MAF_USDA=46.471
NC_035081.1	14087377	.	C	T	.	.	MAF_USDA=1.639
NC_035081.1	14087398	.	C	A	.	.	MAF_USDA=4.098
NC_035081.1	14087451	.	T	G	.	.	MAF_USDA=5.738
NC_035081.1	14087493	.	G	A	.	.	MAF_INRAE=6.962;MAF_USDA=14.118
NC_035081.1	14087496	.	G	A	.	.	MAF_USDA=4.918
NC_035081.1	14087497	.	A	T	.	.	MAF_USDA=4.918
NC_035081.1	14087640	.	C	T	.	.	MAF_INRAE=10.526;MAF_USDA=8.235
NC_035081.1	14087662	.	G	A	.	.	MAF_USDA=31.967
NC_035081.1	14087740	.	A	T	.	.	MAF_USDA=6.557
NC_035081.1	14087884	.	T	G	.	.	MAF_INRAE=10.0;MAF_USDA=12.941
NC_035081.1	14087915	.	A	T	.	.	MAF_INRAE=5.263;MAF_USDA=2.459
NC_035081.1	14087919	.	A	T	.	.	MAF_USDA=3.279
NC_035081.1	14087980	.	A	G	.	.	MAF_INRAE=41.139;MAF_USDA=42.941
NC_035081.1	14088002	.	G	A	.	.	MAF_INRAE=4.43;MAF_USDA=10.0
NC_035081.1	14088057	.	C	T	.	.	MAF_USDA=6.557
NC_035081.1	14088117	.	C	T	.	.	MAF_INRAE=2.5;MAF_USDA=2.941
NC_035081.1	14088135	.	C	T	.	.	MAF_USDA=4.098
NC_035081.1	14088148	.	C	T	.	.	MAF_INRAE=17.089;MAF_USDA=17.059
NC_035081.1	14088232	.	G	A	.	.	MAF_INRAE=4.43;MAF_USDA=9.412
NC_035081.1	14088283	.	A	T	.	.	MAF_INRAE=10.833;MAF_USDA=4.118
NC_035081.1	14088321	.	A	G	.	.	MAF_USDA=6.557
NC_035081.1	14088347	.	C	T	.	.	MAF_INRAE=5.263;MAF_USDA=2.5
NC_035081.1	14088454	.	C	A	.	.	MAF_USDA=1.667
NC_035081.1	14088530	.	A	T	.	.	MAF_USDA=6.557
NC_035081.1	14088548	.	T	C	.	.	MAF_INRAE=33.544;MAF_USDA=50.0
NC_035081.1	14088569	.	T	C	.	.	MAF_INRAE=31.579;MAF_USDA=2.941
NC_035081.1	14088610	.	C	A	.	.	MAF_INRAE=10.127;MAF_USDA=18.235
NC_035081.1	14088617	.	A	G	.	.	MAF_USDA=5.738
NC_035081.1	14088686	.	C	T	.	.	MAF_INRAE=31.579;MAF_USDA=5.882
NC_035081.1	14088744	.	G	A	.	.	MAF_INRAE=25.316;MAF_USDA=25.294
NC_035081.1	14088756	.	C	T	.	.	MAF_USDA=4.167
NC_035081.1	14088789	.	C	T	.	.	MAF_INRAE=17.089;MAF_USDA=20.0
NC_035081.1	14088973	.	C	T	.	.	MAF_INRAE=2.5
NC_035081.1	14088982	.	G	A	.	.	MAF_INRAE=20.886;MAF_USDA=22.941
NC_035081.1	14089035	.	C	A	.	.	MAF_INRAE=7.595;MAF_USDA=27.647
NC_035081.1	14089046	.	A	C	.	.	MAF_INRAE=10.526;MAF_USDA=12.295
NC_035081.1	14089063	.	G	A	.	.	MAF_INRAE=35.443;MAF_USDA=46.471
NC_035081.1	14089081	.	C	T	.	.	MAF_USDA=4.098
NC_035081.1	14089091	.	C	A	.	.	MAF_INRAE=5.263;MAF_USDA=2.459
NC_035081.1	14089173	.	C	A	.	.	MAF_INRAE=22.785;MAF_USDA=26.471
NC_035081.1	14089281	.	C	T	.	.	MAF_USDA=4.918
NC_035081.1	14089292	.	T	C	.	.	MAF_USDA=4.918
NC_035081.1	14089344	.	C	T	.	.	MAF_INRAE=3.165;MAF_USDA=5.882
NC_035081.1	14089382	.	T	A	.	.	MAF_USDA=1.639
NC_035081.1	14089392	.	T	G	.	.	MAF_INRAE=4.43;MAF_USDA=9.412
NC_035081.1	14089402	.	C	A	.	.	MAF_INRAE=10.526;MAF_USDA=12.353
NC_035081.1	14089413	.	T	C	.	.	MAF_INRAE=5.263
NC_035081.1	14089548	.	T	C	.	.	MAF_USDA=6.557
NC_035081.1	14089595	.	T	G	.	.	MAF_INRAE=31.579;MAF_USDA=7.059
NC_035081.1	14089597	.	T	C	.	.	MAF_USDA=7.059
NC_035081.1	14089600	.	C	T	.	.	MAF_USDA=7.059
NC_035081.1	14089604	.	C	T	.	.	MAF_USDA=3.279
NC_035081.1	14089696	.	C	T	.	.	MAF_INRAE=2.5;MAF_USDA=1.639
NC_035081.1	14089734	.	A	T	.	.	MAF_INRAE=50.0
NC_035081.1	14089739	.	G	C	.	.	MAF_INRAE=31.579;MAF_USDA=7.059
NC_035081.1	14089742	.	T	C	.	.	MAF_INRAE=17.089;MAF_USDA=16.471
NC_035081.1	14089873	.	A	G	.	.	MAF_INRAE=37.5;MAF_USDA=14.706
NC_035081.1	14089937	.	C	A	.	.	MAF_INRAE=30.833;MAF_USDA=37.5
NC_035081.1	14090031	.	G	T	.	.	MAF_USDA=10.0
NC_035081.1	14090073	.	C	A	.	.	MAF_INRAE=45.0
NC_035081.1	14090224	.	A	T	.	.	MAF_USDA=6.557
NC_035081.1	14090339	.	A	G	.	.	MAF_USDA=3.279
NC_035081.1	14090356	.	G	A	.	.	MAF_INRAE=7.595;MAF_USDA=27.059
NC_035081.1	14090400	.	A	T	.	.	MAF_USDA=4.167
NC_035081.1	14090442	.	G	A	.	.	MAF_INRAE=7.595;MAF_USDA=27.059
NC_035081.1	14090624	.	C	A	.	.	MAF_INRAE=5.263;MAF_USDA=2.459
NC_035081.1	14090647	.	C	T	.	.	MAF_USDA=4.918
NC_035081.1	14090656	.	G	C	.	.	MAF_INRAE=15.19;MAF_USDA=34.118
NC_035081.1	14090673	.	A	T	.	.	MAF_USDA=1.639
NC_035081.1	14090768	.	C	G	.	.	MAF_INRAE=36.667;MAF_USDA=12.941
NC_035081.1	14090884	.	G	A	.	.	MAF_USDA=3.279
NC_035081.1	14090955	.	C	G	.	.	MAF_INRAE=15.823;MAF_USDA=34.118
NC_035081.1	14090981	.	G	A	.	.	MAF_USDA=25.0
NC_035081.1	14090992	.	G	T	.	.	MAF_INRAE=5.833
NC_035081.1	14091009	.	G	A	.	.	MAF_USDA=6.557
NC_035081.1	14091027	.	A	C	.	.	MAF_USDA=4.167
NC_035081.1	14091051	.	A	G	.	.	MAF_INRAE=4.43;MAF_USDA=2.083
NC_035081.1	14091160	.	A	T	.	.	MAF_USDA=2.459
NC_035081.1	14091251	.	G	T	.	.	MAF_USDA=4.098
NC_035081.1	14091252	.	A	T	.	.	MAF_USDA=4.098
NC_035081.1	14091283	.	C	T	.	.	MAF_INRAE=10.833;MAF_USDA=4.118
NC_035081.1	14091403	.	G	A	.	.	MAF_INRAE=2.5;MAF_USDA=3.529
NC_035081.1	14091404	.	A	C	.	.	MAF_INRAE=1.667
NC_035081.1	14091406	.	T	A	.	.	MAF_INRAE=1.667
NC_035081.1	14091413	.	T	A	.	.	MAF_INRAE=1.667
NC_035081.1	14091414	.	A	G	.	.	MAF_INRAE=1.667
NC_035081.1	14091438	.	C	T	.	.	MAF_INRAE=1.667
NC_035081.1	14091446	.	T	G	.	.	MAF_INRAE=1.667
NC_035081.1	14091470	.	T	A	.	.	MAF_USDA=4.098
NC_035081.1	14091471	.	C	A	.	.	MAF_INRAE=5.263;MAF_USDA=2.459
NC_035081.1	14091486	.	G	A	.	.	MAF_USDA=8.197
NC_035081.1	14091574	.	C	A	.	.	MAF_INRAE=39.873;MAF_USDA=22.353
NC_035081.1	14091622	.	G	A	.	.	MAF_INRAE=3.333
NC_035081.1	14091679	.	T	C	.	.	MAF_USDA=5.738
NC_035081.1	14091686	.	C	A	.	.	MAF_INRAE=49.167
NC_035081.1	14091750	.	C	A	.	.	MAF_INRAE=5.263;MAF_USDA=5.738
NC_035081.1	14091818	.	T	C	.	.	MAF_INRAE=40.506;MAF_USDA=39.412
NC_035081.1	14091854	.	A	C	.	.	MAF_INRAE=24.051;MAF_USDA=18.75
NC_035081.1	14091865	.	G	A	.	.	MAF_INRAE=9.494
NC_035081.1	14091923	.	T	G	.	.	MAF_USDA=12.295
NC_035081.1	14091942	.	A	G	.	.	MAF_USDA=4.098
NC_035081.1	14092006	.	C	A	.	.	MAF_INRAE=3.333
NC_035081.1	14092034	.	A	T	.	.	MAF_INRAE=10.127;MAF_USDA=11.765
NC_035081.1	14092067	.	C	T	.	.	MAF_INRAE=10.127;MAF_USDA=11.765
NC_035081.1	14092090	.	C	T	.	.	MAF_USDA=1.765
NC_035081.1	14092148	.	C	A	.	.	MAF_INRAE=4.43;MAF_USDA=11.176
NC_035081.1	14092151	.	T	A	.	.	MAF_USDA=1.639
NC_035081.1	14092225	.	G	T	.	.	MAF_INRAE=17.089;MAF_USDA=18.235
NC_035081.1	14092239	.	C	T	.	.	MAF_USDA=1.639
NC_035081.1	14092277	.	C	T	.	.	MAF_INRAE=3.333
NC_035081.1	14092319	.	A	G	.	.	MAF_INRAE=2.5;MAF_USDA=2.083
NC_035081.1	14092435	.	G	C	.	.	MAF_INRAE=3.333
NC_035081.1	14092444	.	A	C	.	.	MAF_INRAE=10.0
NC_035081.1	14092446	.	A	C	.	.	MAF_INRAE=4.43;MAF_USDA=11.765
NC_035081.1	14092573	.	A	T	.	.	MAF_INRAE=10.127
NC_035081.1	14092585	.	C	G	.	.	MAF_USDA=1.639
NC_035081.1	14092644	.	T	A	.	.	MAF_INRAE=3.333;MAF_USDA=12.353
NC_035081.1	14092864	.	A	T	.	.	MAF_INRAE=17.089;MAF_USDA=18.235
NC_035081.1	14092950	.	C	T	.	.	MAF_INRAE=2.5;MAF_USDA=2.941
NC_035081.1	14093044	.	G	T	.	.	MAF_INRAE=10.0;MAF_USDA=3.529
NC_035081.1	14093059	.	A	T	.	.	MAF_INRAE=4.43;MAF_USDA=11.765
NC_035081.1	14093124	.	T	G	.	.	MAF_INRAE=27.5;MAF_USDA=22.917
NC_035081.1	14093158	.	G	A	.	.	MAF_USDA=2.459
NC_035081.1	14093168	.	T	C	.	.	MAF_INRAE=5.263
NC_035081.1	14093233	.	A	T	.	.	MAF_INRAE=2.5;MAF_USDA=1.639
NC_035081.1	14093315	.	C	T	.	.	MAF_USDA=6.557
NC_035081.1	14093355	.	G	A	.	.	MAF_USDA=4.167
NC_035081.1	14093380	.	A	C	.	.	MAF_INRAE=10.127;MAF_USDA=14.118
NC_035081.1	14093406	.	C	T	.	.	MAF_INRAE=5.263
NC_035081.1	14093415	.	G	T	.	.	MAF_USDA=1.639
NC_035081.1	14093421	.	A	G	.	.	MAF_INRAE=14.557;MAF_USDA=13.529
NC_035081.1	14093440	.	G	A	.	.	MAF_INRAE=3.333;MAF_USDA=12.941
NC_035081.1	14093501	.	C	A	.	.	MAF_USDA=6.557
NC_035081.1	14093558	.	T	G	.	.	MAF_INRAE=4.43;MAF_USDA=10.714
NC_035081.1	14093601	.	G	A	.	.	MAF_USDA=4.918
NC_035081.1	14093623	.	A	T	.	.	MAF_USDA=1.639
NC_035081.1	14093807	.	C	T	.	.	MAF_USDA=9.016
NC_035081.1	14094058	.	T	C	.	.	MAF_INRAE=18.987;MAF_USDA=31.176
NC_035081.1	14094079	.	A	T	.	.	MAF_INRAE=3.333
NC_035081.1	14094204	.	C	A	.	.	MAF_INRAE=10.127;MAF_USDA=10.0
NC_035081.1	14094238	.	T	A	.	.	MAF_USDA=1.639
NC_035081.1	14094248	.	A	G	.	.	MAF_INRAE=5.263
NC_035081.1	14094270	.	A	C	.	.	MAF_INRAE=2.5;MAF_USDA=6.557
NC_035081.1	14094274	.	G	A	.	.	MAF_INRAE=4.43;MAF_USDA=22.917
NC_035081.1	14094288	.	T	A	.	.	MAF_USDA=1.639
NC_035081.1	14094298	.	A	C	.	.	MAF_INRAE=39.873;MAF_USDA=34.706
NC_035081.1	14094335	.	T	A	.	.	MAF_USDA=4.098
NC_035081.1	14094392	.	T	C	.	.	MAF_USDA=1.639
NC_035081.1	14094393	.	T	C	.	.	MAF_USDA=2.459
NC_035081.1	14094425	.	A	C	.	.	MAF_USDA=1.639
NC_035081.1	14094430	.	T	C	.	.	MAF_INRAE=2.5;MAF_USDA=1.639
NC_035081.1	14094456	.	A	G	.	.	MAF_INRAE=14.557;MAF_USDA=13.529
NC_035081.1	14094642	.	C	T	.	.	MAF_USDA=1.639
NC_035081.1	14094668	.	G	T	.	.	MAF_INRAE=2.5;MAF_USDA=5.738
NC_035081.1	14094723	.	G	A	.	.	MAF_INRAE=47.5;MAF_USDA=8.235
NC_035081.1	14094759	.	G	A	.	.	MAF_USDA=4.918
NC_035081.1	14094825	.	C	A	.	.	MAF_INRAE=29.114;MAF_USDA=44.706
NC_035081.1	14094846	.	A	T	.	.	MAF_INRAE=2.5;MAF_USDA=2.353
NC_035081.1	14094901	.	A	G	.	.	MAF_USDA=1.639
NC_035081.1	14094970	.	A	C	.	.	MAF_INRAE=4.43;MAF_USDA=2.941
NC_035081.1	14094974	.	T	C	.	.	MAF_USDA=3.279
NC_035081.1	14095058	.	T	G	.	.	MAF_INRAE=31.646;MAF_USDA=33.529
NC_035081.1	14095096	.	A	C	.	.	MAF_INRAE=2.5;MAF_USDA=3.529
NC_035081.1	14095175	.	C	T	.	.	MAF_USDA=6.557
NC_035081.1	14095307	.	G	T	.	.	MAF_INRAE=2.5;MAF_USDA=5.882
NC_035081.1	14095340	.	G	T	.	.	MAF_USDA=7.059
NC_035081.1	14095398	.	C	A	.	.	MAF_USDA=5.738
NC_035081.1	14095416	.	T	C	.	.	MAF_INRAE=2.5;MAF_USDA=3.279
NC_035081.1	14095440	.	T	C	.	.	MAF_INRAE=5.263
NC_035081.1	14095489	.	C	T	.	.	MAF_INRAE=31.013;MAF_USDA=45.294
NC_035081.1	14095548	.	T	C	.	.	MAF_INRAE=36.076;MAF_USDA=28.235
NC_035081.1	14095577	.	C	A	.	.	MAF_INRAE=3.165;MAF_USDA=5.738
NC_035081.1	14095719	.	C	A	.	.	MAF_USDA=2.083
NC_035081.1	14095724	.	C	A	.	.	MAF_INRAE=9.494
NC_035081.1	14095747	.	G	C	.	.	MAF_USDA=1.639
NC_035081.1	14095790	.	G	A	.	.	MAF_USDA=17.213
NC_035081.1	14095820	.	C	G	.	.	MAF_USDA=4.098
NC_035081.1	14096002	.	C	A	.	.	MAF_USDA=12.941
NC_035081.1	14096036	.	C	T	.	.	MAF_USDA=3.279
NC_035081.1	14096061	.	A	T	.	.	MAF_INRAE=5.063;MAF_USDA=2.083
NC_035081.1	14096082	.	A	T	.	.	MAF_USDA=2.459
NC_035081.1	14096089	.	C	T	.	.	MAF_INRAE=10.127;MAF_USDA=22.131
NC_035081.1	14096095	.	G	T	.	.	MAF_INRAE=45.0;MAF_USDA=4.098
NC_035081.1	14096147	.	T	A	.	.	MAF_USDA=4.918
NC_035081.1	14096160	.	T	A	.	.	MAF_USDA=4.918
NC_035081.1	14096287	.	A	T	.	.	MAF_INRAE=2.532
NC_035081.1	14096288	.	A	C	.	.	MAF_INRAE=46.203
NC_035081.1	14096334	.	T	C	.	.	MAF_USDA=2.459
NC_035081.1	14096335	.	T	C	.	.	MAF_INRAE=10.833;MAF_USDA=3.529
NC_035081.1	14096337	.	C	A	.	.	MAF_INRAE=2.5;MAF_USDA=2.353
NC_035081.1	14096353	.	C	A	.	.	MAF_INRAE=20.253;MAF_USDA=31.176
NC_035081.1	14096370	.	G	T	.	.	MAF_USDA=2.459
NC_035081.1	14096543	.	T	G	.	.	MAF_INRAE=2.5
NC_035081.1	14096560	.	T	A	.	.	MAF_INRAE=27.215;MAF_USDA=25.882
NC_035081.1	14096561	.	A	C	.	.	MAF_INRAE=24.167;MAF_USDA=41.667
NC_035081.1	14096573	.	A	G	.	.	MAF_INRAE=3.333;MAF_USDA=1.639
NC_035081.1	14096600	.	C	T	.	.	MAF_INRAE=17.089;MAF_USDA=18.235
NC_035081.1	14096605	.	T	G	.	.	MAF_INRAE=31.579
NC_035081.1	14096635	.	G	A	.	.	MAF_INRAE=35.443;MAF_USDA=22.353
NC_035081.1	14096658	.	G	A	.	.	MAF_USDA=6.557
NC_035081.1	14096661	.	G	A	.	.	MAF_INRAE=43.038;MAF_USDA=6.471
NC_035081.1	14096761	.	G	A	.	.	MAF_INRAE=34.81;MAF_USDA=34.706
NC_035081.1	14096764	.	G	A	.	.	MAF_USDA=1.639
NC_035081.1	14096772	.	T	C	.	.	MAF_INRAE=18.987;MAF_USDA=14.118
NC_035081.1	14096833	.	A	C	.	.	MAF_INRAE=32.911;MAF_USDA=41.765
NC_035081.1	14096848	.	T	A	.	.	MAF_INRAE=2.5;MAF_USDA=2.941
NC_035081.1	14096954	.	C	A	.	.	MAF_INRAE=2.5;MAF_USDA=5.738
NC_035081.1	14096955	.	G	A	.	.	MAF_INRAE=5.263
NC_035081.1	14097015	.	T	G	.	.	MAF_INRAE=2.5;MAF_USDA=16.667
NC_035081.1	14097033	.	A	T	.	.	MAF_INRAE=32.5
NC_035081.1	14097042	.	G	A	.	.	MAF_INRAE=2.5;MAF_USDA=23.529
NC_035081.1	14097082	.	A	T	.	.	MAF_INRAE=5.263
NC_035081.1	14097097	.	T	C	.	.	MAF_USDA=1.639
NC_035081.1	14097108	.	C	T	.	.	MAF_INRAE=43.038;MAF_USDA=4.118
NC_035081.1	14097174	.	C	A	.	.	MAF_INRAE=17.089;MAF_USDA=13.529
NC_035081.1	14097269	.	G	C	.	.	MAF_INRAE=5.263
NC_035081.1	14097281	.	G	C	.	.	MAF_INRAE=5.263
NC_035081.1	14097349	.	T	C	.	.	MAF_USDA=6.557
NC_035081.1	14097396	.	C	G	.	.	MAF_INRAE=10.127;MAF_USDA=15.574
NC_035081.1	14097416	.	C	A	.	.	MAF_USDA=11.475
NC_035081.1	14097420	.	T	A	.	.	MAF_USDA=16.471
NC_035081.1	14097421	.	T	A	.	.	MAF_USDA=16.471
NC_035081.1	14097422	.	G	T	.	.	MAF_USDA=16.471
NC_035081.1	14097439	.	G	C	.	.	MAF_USDA=3.279
NC_035081.1	14097467	.	G	T	.	.	MAF_INRAE=5.263
NC_035081.1	14097500	.	C	T	.	.	MAF_USDA=4.098
NC_035081.1	14097588	.	T	A	.	.	MAF_INRAE=5.263;MAF_USDA=12.941
NC_035081.1	14097608	.	G	T	.	.	MAF_INRAE=37.975;MAF_USDA=18.824
NC_035081.1	14097726	.	G	A	.	.	MAF_INRAE=17.089;MAF_USDA=18.452
NC_035081.1	14097839	.	G	A	.	.	MAF_INRAE=3.333;MAF_USDA=3.279
NC_035081.1	14097889	.	C	A	.	.	MAF_USDA=2.459
NC_035081.1	14097937	.	C	T	.	.	MAF_USDA=7.059
NC_035081.1	14097970	.	G	A	.	.	MAF_INRAE=2.5;MAF_USDA=2.459
NC_035081.1	14097982	.	G	A	.	.	MAF_USDA=20.833
NC_035081.1	14097985	.	G	A	.	.	MAF_USDA=1.639
NC_035081.1	14098023	.	G	A	.	.	MAF_INRAE=3.333;MAF_USDA=2.941
NC_035081.1	14098037	.	G	A	.	.	MAF_USDA=18.75
NC_035081.1	14098111	.	A	C	.	.	MAF_INRAE=3.333;MAF_USDA=4.706
NC_035081.1	14098213	.	C	T	.	.	MAF_USDA=14.583
NC_035081.1	14098219	.	T	C	.	.	MAF_INRAE=31.579;MAF_USDA=1.667
NC_035081.1	14098229	.	T	G	.	.	MAF_INRAE=17.722;MAF_USDA=29.167
NC_035081.1	14098230	.	G	T	.	.	MAF_INRAE=3.333
NC_035081.1	14098240	.	C	T	.	.	MAF_INRAE=2.5;MAF_USDA=7.143
NC_035081.1	14098272	.	C	A	.	.	MAF_INRAE=1.667;MAF_USDA=2.083
NC_035081.1	14098444	.	A	G	.	.	MAF_USDA=2.083
NC_035081.1	14098452	.	C	G	.	.	MAF_INRAE=2.5;MAF_USDA=2.083
NC_035081.1	14098557	.	C	T	.	.	MAF_USDA=15.882
NC_035081.1	14098561	.	G	A	.	.	MAF_INRAE=17.089;MAF_USDA=21.765
NC_035081.1	14098601	.	G	A	.	.	MAF_USDA=5.882
NC_035081.1	14098609	.	C	A	.	.	MAF_INRAE=42.405;MAF_USDA=12.353
NC_035081.1	14098641	.	C	T	.	.	MAF_INRAE=33.333;MAF_USDA=16.471
NC_035081.1	14098666	.	G	T	.	.	MAF_INRAE=41.667
NC_035081.1	14098741	.	G	T	.	.	MAF_USDA=4.706
NC_035081.1	14098934	.	A	C	.	.	MAF_USDA=7.647
NC_035081.1	14098938	.	T	G	.	.	MAF_INRAE=46.835;MAF_USDA=22.941
NC_035081.1	14099104	.	A	T	.	.	MAF_USDA=1.639
NC_035081.1	14099141	.	T	G	.	.	MAF_USDA=9.016
NC_035081.1	14099151	.	T	C	.	.	MAF_USDA=3.279
NC_035081.1	14099208	.	A	C	.	.	MAF_INRAE=12.5;MAF_USDA=41.667
NC_035081.1	14099220	.	A	T	.	.	MAF_INRAE=50.0;MAF_USDA=16.471
NC_035081.1	14099294	.	T	A	.	.	MAF_INRAE=5.0;MAF_USDA=4.167
NC_035081.1	14099383	.	C	T	.	.	MAF_USDA=4.918
NC_035081.1	14099390	.	C	T	.	.	MAF_INRAE=12.658;MAF_USDA=12.295
NC_035081.1	14099505	.	A	G	.	.	MAF_USDA=8.197
NC_035081.1	14099530	.	G	T	.	.	MAF_USDA=2.459
NC_035081.1	14099600	.	A	C	.	.	MAF_USDA=2.459
NC_035081.1	14099764	.	C	A	.	.	MAF_USDA=2.459
NC_035081.1	14099786	.	C	G	.	.	MAF_USDA=3.279
NC_035081.1	14099787	.	T	A	.	.	MAF_USDA=3.279
NC_035081.1	14100004	.	A	C	.	.	MAF_USDA=13.934
NC_035081.1	14100042	.	A	G	.	.	MAF_USDA=13.934
NC_035081.1	14100141	.	T	G	.	.	MAF_INRAE=31.579
NC_035081.1	14100329	.	C	G	.	.	MAF_INRAE=19.62;MAF_USDA=45.833
NC_035081.1	14100399	.	G	A	.	.	MAF_USDA=2.459
NC_035081.1	14100447	.	A	T	.	.	MAF_USDA=4.098
NC_035081.1	14100454	.	G	T	.	.	MAF_USDA=1.639
NC_035081.1	14100490	.	A	G	.	.	MAF_INRAE=3.333;MAF_USDA=4.098
NC_035081.1	14100570	.	T	A	.	.	MAF_USDA=1.639
NC_035081.1	14100696	.	A	G	.	.	MAF_USDA=1.639
NC_035081.1	14100797	.	C	T	.	.	MAF_INRAE=3.333;MAF_USDA=1.765
NC_035081.1	14100840	.	A	G	.	.	MAF_INRAE=49.367;MAF_USDA=21.176
NC_035081.1	14101017	.	C	G	.	.	MAF_INRAE=17.089;MAF_USDA=18.824
NC_035081.1	14101217	.	G	A	.	.	MAF_USDA=7.377
NC_035081.1	14101268	.	T	C	.	.	MAF_INRAE=49.367;MAF_USDA=17.059
NC_035081.1	14101426	.	G	T	.	.	MAF_INRAE=17.089;MAF_USDA=19.412
NC_035081.1	14101522	.	A	T	.	.	MAF_INRAE=11.392;MAF_USDA=23.529
NC_035081.1	14101582	.	G	A	.	.	MAF_INRAE=10.0;MAF_USDA=9.412
NC_035081.1	14101666	.	C	T	.	.	MAF_USDA=3.279
NC_035081.1	14101857	.	T	G	.	.	MAF_INRAE=9.494;MAF_USDA=4.918
NC_035081.1	14101890	.	C	T	.	.	MAF_USDA=4.706
NC_035081.1	14101911	.	T	A	.	.	MAF_INRAE=17.089;MAF_USDA=22.353
NC_035081.1	14101958	.	T	G	.	.	MAF_INRAE=30.38;MAF_USDA=35.882
NC_035081.1	14101986	.	C	T	.	.	MAF_INRAE=30.38;MAF_USDA=35.294
NC_035081.1	14101997	.	T	A	.	.	MAF_INRAE=50.0;MAF_USDA=15.882
NC_035081.1	14102116	.	G	A	.	.	MAF_INRAE=11.392;MAF_USDA=28.824
NC_035081.1	14102197	.	T	G	.	.	MAF_INRAE=10.0;MAF_USDA=5.294
NC_035081.1	14102210	.	A	G	.	.	MAF_USDA=4.098
NC_035081.1	14102244	.	T	C	.	.	MAF_INRAE=30.38;MAF_USDA=34.706
NC_035081.1	14102259	.	G	A	.	.	MAF_USDA=18.75
NC_035081.1	14102260	.	G	A	.	.	MAF_USDA=18.75
NC_035081.1	14102290	.	C	T	.	.	MAF_USDA=4.167
NC_035081.1	14102306	.	T	A	.	.	MAF_INRAE=10.833;MAF_USDA=5.294
NC_035081.1	14102384	.	C	T	.	.	MAF_INRAE=48.734;MAF_USDA=9.412
NC_035081.1	14102415	.	A	C	.	.	MAF_INRAE=39.873;MAF_USDA=28.824
NC_035081.1	14102457	.	G	T	.	.	MAF_USDA=2.459
NC_035081.1	14102481	.	G	A	.	.	MAF_INRAE=29.747;MAF_USDA=34.706
NC_035081.1	14102485	.	T	G	.	.	MAF_INRAE=15.833;MAF_USDA=34.706
NC_035081.1	14102491	.	T	C	.	.	MAF_INRAE=29.747;MAF_USDA=35.882
NC_035081.1	14102497	.	G	A	.	.	MAF_INRAE=29.747;MAF_USDA=35.294
NC_035081.1	14102508	.	A	C	.	.	MAF_INRAE=1.667;MAF_USDA=18.235
NC_035081.1	14102510	.	T	G	.	.	MAF_INRAE=15.833;MAF_USDA=34.706
NC_035081.1	14102512	.	C	G	.	.	MAF_INRAE=15.833;MAF_USDA=35.294
NC_035081.1	14102514	.	T	A	.	.	MAF_INRAE=15.833;MAF_USDA=34.706
NC_035081.1	14102675	.	A	C	.	.	MAF_INRAE=50.0;MAF_USDA=10.588
NC_035081.1	14102733	.	C	G	.	.	MAF_INRAE=11.392;MAF_USDA=29.412
NC_035081.1	14102751	.	C	G	.	.	MAF_INRAE=31.013;MAF_USDA=34.706
NC_035081.1	14102759	.	T	G	.	.	MAF_INRAE=31.013;MAF_USDA=34.706
NC_035081.1	14102766	.	T	C	.	.	MAF_INRAE=31.013;MAF_USDA=35.294
NC_035081.1	14102820	.	A	G	.	.	MAF_INRAE=30.38;MAF_USDA=33.529
NC_035081.1	14102859	.	T	C	.	.	MAF_INRAE=26.316;MAF_USDA=33.529
NC_035081.1	14102890	.	C	A	.	.	MAF_INRAE=32.278;MAF_USDA=31.765
NC_035081.1	14102941	.	A	G	.	.	MAF_USDA=32.53
NC_035081.1	14103000	.	G	C	.	.	MAF_INRAE=29.747;MAF_USDA=34.706
NC_035081.1	14103001	.	A	C	.	.	MAF_INRAE=15.833;MAF_USDA=35.882
NC_035081.1	14103009	.	A	T	.	.	MAF_INRAE=12.025;MAF_USDA=28.235
NC_035081.1	14103025	.	T	G	.	.	MAF_INRAE=16.667;MAF_USDA=34.706
NC_035081.1	14103040	.	C	G	.	.	MAF_USDA=16.667
NC_035081.1	14103100	.	G	T	.	.	MAF_USDA=2.083
NC_035081.1	14103101	.	T	A	.	.	MAF_USDA=4.706
NC_035081.1	14103848	.	T	C	.	.	MAF_INRAE=39.873;MAF_USDA=45.181
NC_035081.1	14103954	.	G	A	.	.	MAF_USDA=1.639
NC_035081.1	14103969	.	C	T	.	.	MAF_INRAE=1.667;MAF_USDA=8.824
NC_035081.1	14103999	.	T	G	.	.	MAF_INRAE=11.392;MAF_USDA=29.412
NC_035081.1	14104105	.	A	T	.	.	MAF_USDA=4.918
NC_035081.1	14104127	.	C	A	.	.	MAF_INRAE=4.167
NC_035081.1	14104153	.	G	T	.	.	MAF_INRAE=18.333;MAF_USDA=4.918
NC_035081.1	14104175	.	T	C	.	.	MAF_USDA=6.557
NC_035081.1	14104250	.	T	A	.	.	MAF_USDA=7.647
NC_035081.1	14104310	.	G	C	.	.	MAF_USDA=2.459
NC_035081.1	14104311	.	A	G	.	.	MAF_USDA=2.459
NC_035081.1	14104324	.	G	T	.	.	MAF_INRAE=30.38;MAF_USDA=36.471
NC_035081.1	14104333	.	G	C	.	.	MAF_USDA=2.459
NC_035081.1	14104336	.	T	G	.	.	MAF_USDA=4.167
NC_035081.1	14104337	.	G	T	.	.	MAF_USDA=2.083
NC_035081.1	14104338	.	G	T	.	.	MAF_USDA=2.083
NC_035081.1	14104346	.	A	T	.	.	MAF_USDA=2.083
NC_035081.1	14104355	.	A	T	.	.	MAF_USDA=4.167
NC_035081.1	14104378	.	A	T	.	.	MAF_INRAE=5.263;MAF_USDA=3.333
NC_035081.1	14104399	.	A	G	.	.	MAF_INRAE=3.797;MAF_USDA=1.786
NC_035081.1	14104401	.	A	G	.	.	MAF_INRAE=1.667;MAF_USDA=2.083
NC_035081.1	14104407	.	A	G	.	.	MAF_USDA=7.738
NC_035081.1	14104410	.	C	A	.	.	MAF_INRAE=41.139;MAF_USDA=29.167
NC_035081.1	14104426	.	C	T	.	.	MAF_INRAE=3.165;MAF_USDA=6.471
NC_035081.1	14104427	.	T	A	.	.	MAF_INRAE=2.5;MAF_USDA=7.059
NC_035081.1	14104435	.	T	G	.	.	MAF_INRAE=5.263
NC_035081.1	14104437	.	G	A	.	.	MAF_INRAE=2.5;MAF_USDA=6.557
NC_035081.1	14104454	.	C	G	.	.	MAF_INRAE=45.833;MAF_USDA=6.471
NC_035081.1	14104469	.	A	G	.	.	MAF_USDA=1.639
NC_035081.1	14104474	.	T	C	.	.	MAF_USDA=1.639
NC_035081.1	14104478	.	A	G	.	.	MAF_USDA=1.639
NC_035081.1	14104492	.	G	C	.	.	MAF_USDA=1.639
NC_035081.1	14104501	.	G	T	.	.	MAF_INRAE=10.759;MAF_USDA=26.471
NC_035081.1	14104544	.	G	T	.	.	MAF_INRAE=10.759;MAF_USDA=25.294
NC_035081.1	14104565	.	C	T	.	.	MAF_USDA=4.918
NC_035081.1	14104623	.	G	A	.	.	MAF_INRAE=31.579
NC_035081.1	14104884	.	C	A	.	.	MAF_INRAE=5.263
NC_035081.1	14104885	.	C	A	.	.	MAF_USDA=43.452
NC_035081.1	14104925	.	C	A	.	.	MAF_INRAE=5.263
NC_035081.1	14104951	.	T	C	.	.	MAF_INRAE=43.671;MAF_USDA=33.529
NC_035081.1	14105016	.	C	T	.	.	MAF_USDA=1.639
NC_035081.1	14105043	.	C	A	.	.	MAF_INRAE=5.0;MAF_USDA=9.836
NC_035081.1	14105044	.	T	A	.	.	MAF_INRAE=5.0;MAF_USDA=9.836
NC_035081.1	14105111	.	A	G	.	.	MAF_USDA=1.639
NC_035081.1	14105166	.	T	C	.	.	MAF_INRAE=29.747;MAF_USDA=41.765
NC_035081.1	14105250	.	T	C	.	.	MAF_INRAE=5.0;MAF_USDA=15.574
NC_035081.1	14105255	.	C	T	.	.	MAF_INRAE=33.544;MAF_USDA=42.353
NC_035081.1	14105274	.	G	T	.	.	MAF_INRAE=3.333
NC_035081.1	14105279	.	G	A	.	.	MAF_USDA=5.738
NC_035081.1	14105281	.	G	T	.	.	MAF_USDA=2.459
NC_035081.1	14105300	.	A	C	.	.	MAF_INRAE=3.333
NC_035081.1	14105309	.	A	G	.	.	MAF_INRAE=3.333
NC_035081.1	14105324	.	C	A	.	.	MAF_INRAE=5.263;MAF_USDA=4.167
NC_035081.1	14105374	.	CC	CT	.	.	MAF_USDA=14.583
NC_035081.1	14105375	.	C	T	.	.	MAF_INRAE=5.263
NC_035081.1	14105484	.	G	A	.	.	MAF_INRAE=5.263;MAF_USDA=9.412
NC_035081.1	14105487	.	T	C	.	.	MAF_INRAE=36.842;MAF_USDA=10.0
NC_035081.1	14105501	.	C	T	.	.	MAF_INRAE=31.579;MAF_USDA=7.059
NC_035081.1	14105531	.	C	T	.	.	MAF_INRAE=44.304;MAF_USDA=17.647
NC_035081.1	14105534	.	C	T	.	.	MAF_INRAE=5.0;MAF_USDA=1.639
NC_035081.1	14105603	.	T	A	.	.	MAF_INRAE=3.165;MAF_USDA=21.176
NC_035081.1	14105615	.	C	T	.	.	MAF_INRAE=3.165;MAF_USDA=20.0
NC_035081.1	14105635	.	C	T	.	.	MAF_INRAE=29.747;MAF_USDA=17.647
NC_035081.1	14105724	.	C	T	.	.	MAF_INRAE=10.127;MAF_USDA=4.098
NC_035081.1	14105861	.	G	A	.	.	MAF_INRAE=31.579;MAF_USDA=7.143
NC_035081.1	14105875	.	A	G	.	.	MAF_INRAE=5.0
NC_035081.1	14105883	.	C	A	.	.	MAF_INRAE=5.263
NC_035081.1	14105930	.	C	T	.	.	MAF_INRAE=29.747;MAF_USDA=22.353
NC_035081.1	14106003	.	A	G	.	.	MAF_USDA=4.918
NC_035081.1	14106011	.	G	C	.	.	MAF_INRAE=31.579;MAF_USDA=2.083
NC_035081.1	14106123	.	A	G	.	.	MAF_USDA=4.167
NC_035081.1	14106145	.	C	T	.	.	MAF_INRAE=32.278;MAF_USDA=35.294
NC_035081.1	14106175	.	C	T	.	.	MAF_USDA=1.639
NC_035081.1	14106244	.	G	A	.	.	MAF_INRAE=5.263;MAF_USDA=20.588
NC_035081.1	14106275	.	C	G	.	.	MAF_INRAE=17.089;MAF_USDA=18.235
NC_035081.1	14106307	.	C	G	.	.	MAF_INRAE=37.975;MAF_USDA=34.118
NC_035081.1	14106317	.	C	T	.	.	MAF_INRAE=37.975;MAF_USDA=34.118
NC_035081.1	14106436	.	A	T	.	.	MAF_INRAE=5.263;MAF_USDA=19.412
NC_035081.1	14106462	.	T	C	.	.	MAF_INRAE=5.263;MAF_USDA=17.647
NC_035081.1	14106465	.	T	A	.	.	MAF_INRAE=43.671;MAF_USDA=18.235
NC_035081.1	14106468	.	C	T	.	.	MAF_INRAE=5.263;MAF_USDA=19.412
NC_035081.1	14106486	.	C	T	.	.	MAF_INRAE=5.263;MAF_USDA=18.235
NC_035081.1	14106491	.	A	C	.	.	MAF_INRAE=5.263;MAF_USDA=19.412
NC_035081.1	14106518	.	C	T	.	.	MAF_USDA=4.918
NC_035081.1	14106608	.	C	T	.	.	MAF_INRAE=31.579;MAF_USDA=10.588
NC_035081.1	14106616	.	A	G	.	.	MAF_INRAE=5.263;MAF_USDA=18.235
NC_035081.1	14106620	.	A	G	.	.	MAF_USDA=18.824
NC_035081.1	14106621	.	C	G	.	.	MAF_USDA=18.824
NC_035081.1	14106622	.	T	C	.	.	MAF_USDA=18.824
NC_035081.1	14106632	.	C	T	.	.	MAF_INRAE=44.304;MAF_USDA=20.0
NC_035081.1	14106648	.	A	C	.	.	MAF_INRAE=30.38;MAF_USDA=31.176
NC_035081.1	14106651	.	C	T	.	.	MAF_USDA=33.333
NC_035081.1	14106672	.	T	C	.	.	MAF_INRAE=33.544
NC_035081.1	14106756	.	G	A	.	.	MAF_USDA=4.167
NC_035081.1	14106763	.	T	G	.	.	MAF_USDA=4.762
NC_035081.1	14106800	.	A	T	.	.	MAF_USDA=5.0
NC_035081.1	14106845	.	T	C	.	.	MAF_USDA=1.639
NC_035081.1	14107048	.	G	T	.	.	MAF_INRAE=31.646;MAF_USDA=35.294
NC_035081.1	14107217	.	C	T	.	.	MAF_USDA=3.279
NC_035081.1	14107227	.	G	A	.	.	MAF_USDA=4.918
NC_035081.1	14107238	.	G	A	.	.	MAF_INRAE=5.263;MAF_USDA=9.412
NC_035081.1	14107248	.	A	G	.	.	MAF_USDA=36.471
NC_035081.1	14107268	.	G	A,*	.	.	MAF_INRAE=2.632
NC_035081.1	14107316	.	G	A	.	.	MAF_USDA=9.836
NC_035081.1	14107352	.	T	A	.	.	MAF_USDA=18.75
NC_035081.1	14107355	.	G	A	.	.	MAF_INRAE=5.263;MAF_USDA=22.917
NC_035081.1	14107616	.	C	T	.	.	MAF_USDA=1.639
NC_035081.1	14107658	.	C	T	.	.	MAF_USDA=22.917
NC_035081.1	14107659	.	G	A	.	.	MAF_USDA=3.279
NC_035081.1	14107747	.	G	T	.	.	MAF_INRAE=5.0
NC_035081.1	14107759	.	C	T	.	.	MAF_INRAE=10.127;MAF_USDA=7.377
NC_035081.1	14107767	.	G	T	.	.	MAF_USDA=1.639
NC_035081.1	14107768	.	G	T	.	.	MAF_USDA=1.639
NC_035081.1	14107784	.	A	G	.	.	MAF_USDA=5.738
NC_035081.1	14107842	.	G	A	.	.	MAF_INRAE=18.354;MAF_USDA=5.882
NC_035081.1	14107886	.	G	A	.	.	MAF_INRAE=31.579;MAF_USDA=2.941
NC_035081.1	14107913	.	G	T	.	.	MAF_USDA=4.098
NC_035081.1	14108014	.	G	A	.	.	MAF_USDA=1.176
NC_035081.1	14108023	.	C	T	.	.	MAF_USDA=1.639
NC_035081.1	14108116	.	C	T	.	.	MAF_INRAE=31.579;MAF_USDA=2.353
NC_035081.1	14108125	.	G	A	.	.	MAF_INRAE=10.127;MAF_USDA=1.639
NC_035081.1	14108126	.	C	A	.	.	MAF_USDA=3.279
NC_035081.1	14108177	.	C	T	.	.	MAF_USDA=1.639
NC_035081.1	14108191	.	T	C	.	.	MAF_INRAE=5.263;MAF_USDA=17.059
NC_035081.1	14108200	.	C	T	.	.	MAF_USDA=1.639
NC_035081.1	14108289	.	G	A	.	.	MAF_INRAE=31.579;MAF_USDA=2.941
NC_035081.1	14108346	.	G	A	.	.	MAF_INRAE=31.013;MAF_USDA=32.941
NC_035081.1	14108605	.	C	T	.	.	MAF_USDA=1.639
NC_035081.1	14108628	.	G	T	.	.	MAF_USDA=4.098
NC_035081.1	14108650	.	G	T	.	.	MAF_INRAE=12.658;MAF_USDA=25.41
NC_035081.1	14108697	.	T	C	.	.	MAF_INRAE=13.333
NC_035081.1	14108703	.	A	C	.	.	MAF_INRAE=5.0;MAF_USDA=1.639
NC_035081.1	14108923	.	C	T	.	.	MAF_USDA=1.639
NC_035081.1	14108958	.	C	T	.	.	MAF_USDA=1.667
NC_035081.1	14109001	.	C	A	.	.	MAF_INRAE=12.025;MAF_USDA=10.0
NC_035081.1	14109073	.	G	T	.	.	MAF_INRAE=12.658;MAF_USDA=9.836
NC_035081.1	14109080	.	A	C	.	.	MAF_INRAE=33.544;MAF_USDA=37.647
NC_035081.1	14109190	.	G	A	.	.	MAF_USDA=10.588
NC_035081.1	14109191	.	C	A	.	.	MAF_USDA=22.353
NC_035081.1	14109199	.	C	T	.	.	MAF_USDA=1.639
NC_035081.1	14109209	.	A	C	.	.	MAF_INRAE=41.139;MAF_USDA=10.588
NC_035081.1	14109234	.	C	T	.	.	MAF_USDA=1.639
NC_035081.1	14109257	.	A	T	.	.	MAF_USDA=5.738
NC_035081.1	14109279	.	G	A	.	.	MAF_INRAE=8.861
NC_035081.1	14109282	.	T	A	.	.	MAF_INRAE=39.167;MAF_USDA=9.524
NC_035081.1	14109291	.	G	A	.	.	MAF_USDA=1.667
NC_035081.1	14109292	.	T	A	.	.	MAF_INRAE=31.579;MAF_USDA=2.976
NC_035081.1	14109302	.	T	C	.	.	MAF_INRAE=36.709;MAF_USDA=29.167
NC_035081.1	14109306	.	G	A	.	.	MAF_USDA=1.639
NC_035081.1	14109309	.	A	G	.	.	MAF_INRAE=5.833
NC_035081.1	14109310	.	A	G	.	.	MAF_USDA=11.765
NC_035081.1	14109311	.	A	G	.	.	MAF_INRAE=30.38;MAF_USDA=42.353
NC_035081.1	14109319	.	A	G	.	.	MAF_INRAE=15.19;MAF_USDA=5.738
NC_035081.1	14109359	.	A	T	.	.	MAF_INRAE=42.105;MAF_USDA=38.824
NC_035081.1	14109392	.	T	C	.	.	MAF_USDA=5.0
NC_035081.1	14109409	.	C	T	.	.	MAF_USDA=1.667
NC_035081.1	14109410	.	C	G	.	.	MAF_USDA=49.405
NC_035081.1	14109461	.	T	A	.	.	MAF_USDA=10.417
NC_035081.1	14109557	.	C	A	.	.	MAF_USDA=8.333
NC_035081.1	14110709	.	C	T	.	.	MAF_USDA=7.377
NC_035081.1	14110801	.	A	C	.	.	MAF_USDA=49.412
NC_035081.1	14110810	.	T	G	.	.	MAF_USDA=49.412
NC_035081.1	14110816	.	G	A	.	.	MAF_USDA=46.471
NC_035081.1	14110819	.	G	A	.	.	MAF_USDA=46.471
NC_035081.1	14110845	.	T	G	.	.	MAF_USDA=20.588
NC_035081.1	14110851	.	G	A	.	.	MAF_USDA=46.471
NC_035081.1	14110881	.	A	G	.	.	MAF_USDA=31.25
NC_035081.1	14110924	.	A	G	.	.	MAF_USDA=8.333
NC_035081.1	14111096	.	A	G	.	.	MAF_USDA=14.583
NC_035081.1	14111099	.	A	G	.	.	MAF_USDA=14.583
NC_035081.1	14111131	.	A	G	.	.	MAF_USDA=4.167
NC_035081.1	14111134	.	A	G	.	.	MAF_USDA=2.5
NC_035081.1	14111185	.	T	C	.	.	MAF_USDA=9.836
NC_035081.1	14111189	.	C	A	.	.	MAF_INRAE=10.526;MAF_USDA=9.016
NC_035081.1	14111361	.	T	A	.	.	MAF_USDA=2.459
NC_035081.1	14111433	.	C	T	.	.	MAF_USDA=4.098
NC_035081.1	14111522	.	A	G	.	.	MAF_INRAE=10.526;MAF_USDA=9.836
NC_035081.1	14111566	.	G	A	.	.	MAF_USDA=4.098
NC_035081.1	14111626	.	T	G	.	.	MAF_USDA=11.475
NC_035081.1	14111882	.	T	A	.	.	MAF_INRAE=47.368;MAF_USDA=45.882
NC_035081.1	14111901	.	C	G	.	.	MAF_INRAE=5.263
NC_035081.1	14112344	.	T	G	.	.	MAF_USDA=30.328
NC_035081.1	14112354	.	G	C	.	.	MAF_USDA=27.059
NC_035081.1	14112498	.	A	G	.	.	MAF_USDA=9.524
NC_035081.1	14112545	.	A	G	.	.	MAF_USDA=1.639
NC_035081.1	14112635	.	A	G	.	.	MAF_USDA=1.639
NC_035081.1	14112684	.	C	G	.	.	MAF_INRAE=39.873;MAF_USDA=12.353
NC_035081.1	14112690	.	A	G	.	.	MAF_USDA=2.459
NC_035081.1	14112820	.	A	C	.	.	MAF_INRAE=10.526;MAF_USDA=7.377
NC_035081.1	14112916	.	C	A	.	.	MAF_USDA=2.459
NC_035081.1	14112976	.	A	G	.	.	MAF_USDA=11.667
NC_035081.1	14112978	.	A	T	.	.	MAF_USDA=10.0
NC_035081.1	14113018	.	G	A	.	.	MAF_USDA=2.459
NC_035081.1	14113030	.	T	A	.	.	MAF_USDA=7.647
NC_035081.1	14113092	.	G	A	.	.	MAF_INRAE=27.215;MAF_USDA=28.235
NC_035081.1	14113093	.	C	A	.	.	MAF_INRAE=22.5;MAF_USDA=28.235
NC_035081.1	14113136	.	T	G	.	.	MAF_INRAE=30.38;MAF_USDA=37.647
NC_035081.1	14113137	.	T	A	.	.	MAF_INRAE=39.873;MAF_USDA=11.765
NC_035081.1	14113142	.	C	A	.	.	MAF_INRAE=27.215;MAF_USDA=23.529
NC_035081.1	14113152	.	A	G	.	.	MAF_USDA=3.279
NC_035081.1	14113191	.	A	G	.	.	MAF_INRAE=9.494;MAF_USDA=5.882
NC_035081.1	14113194	.	C	G	.	.	MAF_USDA=2.459
NC_035081.1	14113222	.	G	A	.	.	MAF_USDA=5.952
NC_035081.1	14113292	.	T	C	.	.	MAF_INRAE=26.582;MAF_USDA=29.412
NC_035081.1	14113317	.	A	G	.	.	MAF_INRAE=26.582;MAF_USDA=28.824
NC_035081.1	14113477	.	G	T	.	.	MAF_INRAE=27.215;MAF_USDA=28.824
NC_035081.1	14113478	.	T	A	.	.	MAF_INRAE=22.5;MAF_USDA=28.824
NC_035081.1	14113552	.	C	G	.	.	MAF_USDA=1.639
NC_035081.1	14113553	.	T	C	.	.	MAF_INRAE=27.215;MAF_USDA=28.824
NC_035081.1	14113586	.	C	T	.	.	MAF_INRAE=39.873;MAF_USDA=8.929
NC_035081.1	14113588	.	G	A	.	.	MAF_USDA=1.667
NC_035081.1	14113602	.	G	T	.	.	MAF_INRAE=27.215;MAF_USDA=24.118
NC_035081.1	14113696	.	C	A	.	.	MAF_INRAE=10.526;MAF_USDA=8.197
NC_035081.1	14113730	.	A	T	.	.	MAF_USDA=6.557
NC_035081.1	14113815	.	C	T	.	.	MAF_USDA=28.824
NC_035081.1	14113817	.	G	A	.	.	MAF_USDA=9.016
NC_035081.1	14113819	.	C	A	.	.	MAF_USDA=3.279
NC_035081.1	14113855	.	T	C	.	.	MAF_USDA=4.167
NC_035081.1	14113875	.	G	A	.	.	MAF_USDA=50.0
NC_035081.1	14114167	.	T	C	.	.	MAF_USDA=8.333
NC_035081.1	14114258	.	A	T	.	.	MAF_INRAE=8.861;MAF_USDA=22.353
NC_035081.1	14114397	.	A	T	.	.	MAF_USDA=13.934
NC_035081.1	14114402	.	G	A	.	.	MAF_USDA=4.167
NC_035081.1	14114443	.	T	A	.	.	MAF_USDA=14.118
NC_035081.1	14114542	.	G	T	.	.	MAF_INRAE=10.526;MAF_USDA=8.197
NC_035081.1	14114548	.	G	A	.	.	MAF_INRAE=17.089;MAF_USDA=21.176
NC_035081.1	14114568	.	G	A	.	.	MAF_USDA=18.75
NC_035081.1	14114570	.	T	A	.	.	MAF_USDA=25.0
NC_035081.1	14114703	.	G	A	.	.	MAF_INRAE=5.263;MAF_USDA=2.459
NC_035081.1	14114766	.	G	A	.	.	MAF_INRAE=39.241;MAF_USDA=10.0
NC_035081.1	14114824	.	T	G	.	.	MAF_INRAE=11.392;MAF_USDA=18.033
NC_035081.1	14114828	.	C	T	.	.	MAF_USDA=4.918
NC_035081.1	14114876	.	G	A	.	.	MAF_USDA=1.639
NC_035081.1	14114888	.	A	G	.	.	MAF_INRAE=3.333
NC_035081.1	14114949	.	C	A	.	.	MAF_USDA=6.557
NC_035081.1	14114950	.	A	C	.	.	MAF_USDA=1.639
NC_035081.1	14114952	.	T	G	.	.	MAF_INRAE=25.0;MAF_USDA=19.672
NC_035081.1	14115051	.	T	C	.	.	MAF_USDA=3.279
NC_035081.1	14115124	.	T	G	.	.	MAF_INRAE=29.747;MAF_USDA=48.235
NC_035081.1	14115193	.	C	T	.	.	MAF_INRAE=39.873;MAF_USDA=14.706
NC_035081.1	14115194	.	G	A	.	.	MAF_INRAE=9.494;MAF_USDA=1.176
NC_035081.1	14115220	.	G	A	.	.	MAF_INRAE=40.506;MAF_USDA=14.118
NC_035081.1	14115244	.	C	T	.	.	MAF_INRAE=3.333
NC_035081.1	14115245	.	T	C	.	.	MAF_INRAE=29.114;MAF_USDA=32.941
NC_035081.1	14115302	.	G	C	.	.	MAF_USDA=2.459
NC_035081.1	14115418	.	C	T	.	.	MAF_USDA=5.0
NC_035081.1	14115445	.	G	A	.	.	MAF_INRAE=13.333;MAF_USDA=2.459
NC_035081.1	14115550	.	T	C	.	.	MAF_INRAE=16.456;MAF_USDA=31.176
NC_035081.1	14115601	.	T	A	.	.	MAF_USDA=1.639
NC_035081.1	14115724	.	A	C	.	.	MAF_USDA=1.639
NC_035081.1	14115812	.	C	T	.	.	MAF_INRAE=41.139;MAF_USDA=21.176
NC_035081.1	14115964	.	T	C	.	.	MAF_USDA=1.639
NC_035081.1	14115969	.	G	A	.	.	MAF_USDA=1.639
NC_035081.1	14115976	.	T	G	.	.	MAF_USDA=1.639
NC_035081.1	14116006	.	A	T	.	.	MAF_INRAE=12.5;MAF_USDA=2.459
NC_035081.1	14116070	.	A	G	.	.	MAF_INRAE=13.333;MAF_USDA=2.459
NC_035081.1	14116167	.	G	A	.	.	MAF_INRAE=5.263
NC_035081.1	14116182	.	T	C	.	.	MAF_INRAE=16.456;MAF_USDA=18.235
NC_035081.1	14116348	.	C	T	.	.	MAF_USDA=9.412
NC_035081.1	14116393	.	G	T	.	.	MAF_INRAE=2.632
NC_035081.1	14116437	.	A	C	.	.	MAF_USDA=3.279
NC_035081.1	14116486	.	G	T	.	.	MAF_USDA=1.639
NC_035081.1	14116527	.	G	A	.	.	MAF_INRAE=25.949;MAF_USDA=32.353
NC_035081.1	14116535	.	G	T	.	.	MAF_USDA=12.5
NC_035081.1	14116605	.	A	G	.	.	MAF_USDA=42.941
NC_035081.1	14116616	.	T	C	.	.	MAF_INRAE=5.263
NC_035081.1	14116617	.	G	T	.	.	MAF_USDA=2.459
NC_035081.1	14116626	.	T	C	.	.	MAF_USDA=4.098
NC_035081.1	14116640	.	G	A	.	.	MAF_INRAE=37.342;MAF_USDA=4.706
NC_035081.1	14116662	.	G	T	.	.	MAF_INRAE=40.506;MAF_USDA=17.059
NC_035081.1	14116663	.	A	G	.	.	MAF_USDA=8.333
NC_035081.1	14116665	.	G	T	.	.	MAF_USDA=3.279
NC_035081.1	14116712	.	G	A	.	.	MAF_USDA=4.167
NC_035081.1	14116756	.	C	T	.	.	MAF_INRAE=33.544;MAF_USDA=42.353
NC_035081.1	14116761	.	G	T	.	.	MAF_USDA=4.167
NC_035081.1	14116784	.	G	C	.	.	MAF_INRAE=39.873;MAF_USDA=9.412
NC_035081.1	14116800	.	G	A	.	.	MAF_INRAE=3.797;MAF_USDA=27.059
NC_035081.1	14116812	.	T	A	.	.	MAF_USDA=12.353
NC_035081.1	14116814	.	G	T	.	.	MAF_INRAE=39.873;MAF_USDA=44.706
NC_035081.1	14117078	.	T	G	.	.	MAF_INRAE=5.263;MAF_USDA=4.098
NC_035081.1	14117086	.	T	G	.	.	MAF_USDA=2.459
NC_035081.1	14117143	.	A	G	.	.	MAF_INRAE=10.759;MAF_USDA=7.377
NC_035081.1	14117154	.	C	A	.	.	MAF_USDA=1.639
NC_035081.1	14117191	.	C	A	.	.	MAF_USDA=4.918
NC_035081.1	14117211	.	G	A	.	.	MAF_USDA=4.918
NC_035081.1	14117227	.	C	T	.	.	MAF_INRAE=46.203;MAF_USDA=35.294
NC_035081.1	14117327	.	C	T	.	.	MAF_USDA=4.167
NC_035081.1	14117337	.	C	T	.	.	MAF_USDA=2.459
NC_035081.1	14117344	.	A	T	.	.	MAF_INRAE=5.263;MAF_USDA=6.557
NC_035081.1	14117439	.	G	T	.	.	MAF_INRAE=22.785;MAF_USDA=19.412
NC_035081.1	14117466	.	A	G	.	.	MAF_INRAE=12.658;MAF_USDA=28.235
NC_035081.1	14117476	.	G	A	.	.	MAF_USDA=4.706
NC_035081.1	14117499	.	A	G	.	.	MAF_INRAE=1.667;MAF_USDA=3.279
NC_035081.1	14117622	.	G	T	.	.	MAF_INRAE=5.263;MAF_USDA=26.23
NC_035081.1	14117688	.	G	A	.	.	MAF_USDA=14.583
NC_035081.1	14117789	.	C	G	.	.	MAF_USDA=3.279
NC_035081.1	14117832	.	G	A	.	.	MAF_INRAE=31.579;MAF_USDA=5.882
NC_035081.1	14117837	.	C	A	.	.	MAF_INRAE=4.167
NC_035081.1	14117859	.	C	T	.	.	MAF_USDA=4.167
NC_035081.1	14117952	.	T	C	.	.	MAF_INRAE=38.608;MAF_USDA=8.824
NC_035081.1	14117953	.	T	A	.	.	MAF_INRAE=47.5;MAF_USDA=8.824
NC_035081.1	14117961	.	A	C	.	.	MAF_INRAE=38.608
NC_035081.1	14117962	.	T	G	.	.	MAF_USDA=15.574
NC_035081.1	14117964	.	G	A	.	.	MAF_INRAE=48.333;MAF_USDA=8.824
NC_035081.1	14117968	.	T	C	.	.	MAF_INRAE=48.333;MAF_USDA=10.0
NC_035081.1	14118007	.	T	C	.	.	MAF_INRAE=15.0;MAF_USDA=14.706
NC_035081.1	14118124	.	T	G	.	.	MAF_INRAE=15.0;MAF_USDA=15.294
NC_035081.1	14118281	.	G	A	.	.	MAF_USDA=10.656
NC_035081.1	14118284	.	C	G	.	.	MAF_INRAE=5.263;MAF_USDA=7.377
NC_035081.1	14118300	.	T	C	.	.	MAF_USDA=3.279
NC_035081.1	14118363	.	G	T	.	.	MAF_USDA=4.918
NC_035081.1	14118449	.	G	T	.	.	MAF_INRAE=46.835;MAF_USDA=41.765
NC_035081.1	14118477	.	T	G	.	.	MAF_INRAE=32.911;MAF_USDA=22.941
NC_035081.1	14118547	.	G	T	.	.	MAF_USDA=18.75
NC_035081.1	14118586	.	T	A	.	.	MAF_INRAE=18.333
NC_035081.1	14118600	.	A	C	.	.	MAF_INRAE=32.278;MAF_USDA=22.353
NC_035081.1	14118627	.	G	A	.	.	MAF_INRAE=5.263;MAF_USDA=22.353
NC_035081.1	14118765	.	C	T	.	.	MAF_INRAE=1.667;MAF_USDA=5.738
NC_035081.1	14118822	.	T	C	.	.	MAF_USDA=3.279
NC_035081.1	14118839	.	C	T	.	.	MAF_USDA=1.639
NC_035081.1	14118882	.	G	A	.	.	MAF_INRAE=3.333;MAF_USDA=18.852
NC_035081.1	14119042	.	A	T	.	.	MAF_INRAE=22.785;MAF_USDA=17.647
NC_035081.1	14119106	.	T	C	.	.	MAF_INRAE=20.0;MAF_USDA=33.333
NC_035081.1	14119113	.	T	G	.	.	MAF_INRAE=5.263;MAF_USDA=1.639
NC_035081.1	14119127	.	T	A	.	.	MAF_INRAE=1.667;MAF_USDA=5.738
NC_035081.1	14119137	.	C	T	.	.	MAF_USDA=13.115
NC_035081.1	14119186	.	T	G	.	.	MAF_INRAE=35.443;MAF_USDA=48.235
NC_035081.1	14119189	.	G	C	.	.	MAF_USDA=21.176
NC_035081.1	14119237	.	T	C	.	.	MAF_INRAE=41.139;MAF_USDA=32.738
NC_035081.1	14119391	.	C	T	.	.	MAF_INRAE=17.089;MAF_USDA=18.235
NC_035081.1	14119427	.	C	A	.	.	MAF_USDA=8.333
NC_035081.1	14119436	.	G	A	.	.	MAF_USDA=16.393
NC_035081.1	14119439	.	G	T	.	.	MAF_USDA=16.393
NC_035081.1	14119477	.	G	A	.	.	MAF_INRAE=10.127
NC_035081.1	14119496	.	G	A	.	.	MAF_USDA=17.213
NC_035081.1	14119514	.	G	A	.	.	MAF_INRAE=20.886;MAF_USDA=17.647
NC_035081.1	14119595	.	C	T	.	.	MAF_INRAE=10.127;MAF_USDA=4.098
NC_035081.1	14119665	.	T	G	.	.	MAF_INRAE=41.772;MAF_USDA=34.706
NC_035081.1	14119666	.	A	G	.	.	MAF_INRAE=50.0;MAF_USDA=34.706
NC_035081.1	14119694	.	C	G	.	.	MAF_USDA=1.639
NC_035081.1	14119737	.	G	A	.	.	MAF_INRAE=41.772;MAF_USDA=34.706
NC_035081.1	14119769	.	C	T	.	.	MAF_USDA=4.167
NC_035081.1	14119791	.	C	T	.	.	MAF_USDA=2.459
NC_035081.1	14119851	.	G	A	.	.	MAF_USDA=5.738
NC_035081.1	14119873	.	G	A	.	.	MAF_USDA=3.279
NC_035081.1	14119878	.	C	T	.	.	MAF_USDA=15.574
NC_035081.1	14119920	.	G	A	.	.	MAF_USDA=3.279
NC_035081.1	14119922	.	C	A	.	.	MAF_INRAE=9.494;MAF_USDA=3.279
NC_035081.1	14119937	.	C	T	.	.	MAF_INRAE=41.139;MAF_USDA=8.333
NC_035081.1	14120062	.	A	T	.	.	MAF_USDA=5.294
NC_035081.1	14120117	.	G	T	.	.	MAF_USDA=4.706
NC_035081.1	14120130	.	A	G	.	.	MAF_USDA=8.197
NC_035081.1	14120136	.	C	T	.	.	MAF_INRAE=41.139;MAF_USDA=14.754
NC_035081.1	14120253	.	T	G	.	.	MAF_INRAE=41.139;MAF_USDA=34.118
NC_035081.1	14120281	.	A	C	.	.	MAF_INRAE=17.089;MAF_USDA=17.647
NC_035081.1	14120287	.	C	T	.	.	MAF_INRAE=3.333
NC_035081.1	14120400	.	C	T	.	.	MAF_USDA=3.279
NC_035081.1	14120424	.	C	T	.	.	MAF_USDA=4.918
NC_035081.1	14120426	.	C	A	.	.	MAF_USDA=3.279
NC_035081.1	14120461	.	C	T	.	.	MAF_USDA=1.639
NC_035081.1	14120505	.	A	C	.	.	MAF_INRAE=36.076;MAF_USDA=48.235
NC_035081.1	14120542	.	G	A	.	.	MAF_INRAE=15.0;MAF_USDA=13.115
NC_035081.1	14120565	.	G	A	.	.	MAF_INRAE=41.139;MAF_USDA=31.176
NC_035081.1	14120609	.	C	T	.	.	MAF_USDA=4.706
NC_035081.1	14120632	.	C	T	.	.	MAF_USDA=4.167
NC_035081.1	14120724	.	T	A	.	.	MAF_INRAE=33.544;MAF_USDA=46.471
NC_035081.1	14120805	.	A	G	.	.	MAF_USDA=6.25
NC_035081.1	14120851	.	C	T	.	.	MAF_INRAE=31.579
NC_035081.1	14120952	.	T	C	.	.	MAF_USDA=3.279
NC_035081.1	14120956	.	C	A	.	.	MAF_INRAE=39.873;MAF_USDA=8.824
NC_035081.1	14120960	.	T	G	.	.	MAF_INRAE=49.167;MAF_USDA=8.824
NC_035081.1	14120973	.	T	C	.	.	MAF_INRAE=5.0
NC_035081.1	14120990	.	G	A	.	.	MAF_INRAE=14.557;MAF_USDA=22.941
NC_035081.1	14120998	.	T	A	.	.	MAF_INRAE=12.658;MAF_USDA=19.412
NC_035081.1	14121068	.	C	T	.	.	MAF_INRAE=44.937;MAF_USDA=46.471
NC_035081.1	14121084	.	A	G	.	.	MAF_INRAE=10.127
NC_035081.1	14121097	.	C	T	.	.	MAF_USDA=12.295
NC_035081.1	14121122	.	G	T	.	.	MAF_USDA=3.279
NC_035081.1	14121125	.	A	G	.	.	MAF_USDA=1.639
NC_035081.1	14121128	.	T	G	.	.	MAF_INRAE=10.127
NC_035081.1	14121129	.	A	T	.	.	MAF_INRAE=3.333;MAF_USDA=21.176
NC_035081.1	14121149	.	G	A	.	.	MAF_USDA=4.918
NC_035081.1	14121153	.	G	C	.	.	MAF_INRAE=31.579;MAF_USDA=7.059
NC_035081.1	14121177	.	A	C,G	.	.	MAF_INRAE=36.842
NC_035081.1	14121182	.	A	G	.	.	MAF_INRAE=13.924;MAF_USDA=44.706
NC_035081.1	14121235	.	C	T	.	.	MAF_INRAE=31.579;MAF_USDA=7.647
NC_035081.1	14121320	.	C	A	.	.	MAF_INRAE=3.333;MAF_USDA=9.016
NC_035081.1	14121341	.	T	C	.	.	MAF_USDA=7.377
NC_035081.1	14121342	.	A	G	.	.	MAF_INRAE=3.333;MAF_USDA=11.475
NC_035081.1	14121369	.	C	A	.	.	MAF_INRAE=10.526;MAF_USDA=20.588
NC_035081.1	14121373	.	T	G	.	.	MAF_USDA=3.279
NC_035081.1	14121462	.	T	C	.	.	MAF_INRAE=10.127;MAF_USDA=4.098
NC_035081.1	14121540	.	G	A	.	.	MAF_USDA=4.918
NC_035081.1	14121623	.	G	T	.	.	MAF_USDA=38.235
NC_035081.1	14121661	.	T	C	.	.	MAF_USDA=1.639
NC_035081.1	14121675	.	T	C	.	.	MAF_USDA=2.459
NC_035081.1	14121717	.	G	A	.	.	MAF_USDA=4.918
NC_035081.1	14121871	.	G	A	.	.	MAF_USDA=41.667
NC_035081.1	14121978	.	T	A	.	.	MAF_USDA=5.294
NC_035081.1	14122053	.	T	C	.	.	MAF_USDA=6.557
NC_035081.1	14122067	.	G	T	.	.	MAF_USDA=8.197
NC_035081.1	14122068	.	G	A	.	.	MAF_USDA=22.353
NC_035081.1	14122101	.	A	G	.	.	MAF_USDA=4.918
NC_035081.1	14122107	.	A	C	.	.	MAF_USDA=1.639
NC_035081.1	14122190	.	T	G	.	.	MAF_USDA=10.588
NC_035081.1	14122219	.	T	A	.	.	MAF_USDA=8.824
NC_035081.1	14122240	.	G	T	.	.	MAF_USDA=3.279
NC_035081.1	14122246	.	T	C	.	.	MAF_USDA=4.706
NC_035081.1	14122280	.	T	G	.	.	MAF_USDA=7.647
NC_035081.1	14122314	.	C	T	.	.	MAF_USDA=18.033
NC_035081.1	14122317	.	T	C	.	.	MAF_USDA=9.016
NC_035081.1	14122377	.	G	A	.	.	MAF_USDA=6.25
NC_035081.1	14122378	.	G	T	.	.	MAF_USDA=6.557
NC_035081.1	14122391	.	G	A	.	.	MAF_USDA=3.529
NC_035081.1	14122412	.	G	A	.	.	MAF_USDA=1.639
NC_035081.1	14122471	.	C	T	.	.	MAF_USDA=2.083
NC_035081.1	14122474	.	C	A	.	.	MAF_USDA=2.083
NC_035081.1	14122544	.	A	C	.	.	MAF_USDA=2.459
NC_035081.1	14122556	.	T	C	.	.	MAF_USDA=6.471
NC_035081.1	14122654	.	G	A	.	.	MAF_USDA=2.459
NC_035081.1	14122728	.	G	A	.	.	MAF_USDA=7.377
NC_035081.1	14122731	.	A	T	.	.	MAF_USDA=1.639
NC_035081.1	14122733	.	G	T	.	.	MAF_USDA=12.295
NC_035081.1	14122957	.	G	A	.	.	MAF_USDA=3.279
NC_035081.1	14123164	.	A	G	.	.	MAF_USDA=4.098
NC_035081.1	14123445	.	A	T	.	.	MAF_USDA=4.918
NC_035081.1	14123512	.	T	G	.	.	MAF_USDA=2.459
NC_035081.1	14123522	.	A	T	.	.	MAF_USDA=2.459
NC_035081.1	14123523	.	C	A	.	.	MAF_USDA=28.235
NC_035081.1	14123526	.	T	A	.	.	MAF_USDA=1.639
NC_035081.1	14123558	.	C	T	.	.	MAF_USDA=4.098
NC_035081.1	14123573	.	T	C	.	.	MAF_USDA=28.824
NC_035081.1	14123580	.	A	C	.	.	MAF_USDA=2.459
NC_035081.1	14123623	.	T	C	.	.	MAF_USDA=4.098
NC_035081.1	14123837	.	G	T	.	.	MAF_USDA=10.417
NC_035081.1	14123887	.	A	T	.	.	MAF_USDA=14.583
NC_035081.1	14123928	.	G	A	.	.	MAF_USDA=7.5
NC_035081.1	14123995	.	A	G	.	.	MAF_USDA=2.459
NC_035081.1	14124004	.	C	T	.	.	MAF_USDA=8.824
NC_035081.1	14124013	.	T	C	.	.	MAF_USDA=4.918
NC_035081.1	14124016	.	C	G	.	.	MAF_USDA=30.328
NC_035081.1	14124024	.	G	A	.	.	MAF_USDA=2.459
NC_035081.1	14124030	.	C	T	.	.	MAF_USDA=1.639
NC_035081.1	14124032	.	A	C	.	.	MAF_USDA=36.066
NC_035081.1	14124047	.	T	C	.	.	MAF_USDA=22.951
NC_035081.1	14124050	.	C	A	.	.	MAF_USDA=14.754
NC_035081.1	14124052	.	G	A	.	.	MAF_USDA=2.459
NC_035081.1	14124128	.	A	T	.	.	MAF_USDA=24.118
NC_035081.1	14124183	.	T	C	.	.	MAF_USDA=13.934
NC_035081.1	14124217	.	A	G	.	.	MAF_USDA=1.639
NC_035081.1	14124233	.	C	G	.	.	MAF_USDA=4.918
NC_035081.1	14124241	.	T	C	.	.	MAF_USDA=34.118
NC_035081.1	14124250	.	T	C	.	.	MAF_USDA=14.754
NC_035081.1	14124263	.	C	A	.	.	MAF_INRAE=7.5
NC_035081.1	14124320	.	T	G	.	.	MAF_USDA=1.667
NC_035081.1	14124327	.	A	C	.	.	MAF_USDA=1.667
NC_035081.1	14124352	.	C	A	.	.	MAF_INRAE=5.263;MAF_USDA=1.639
NC_035081.1	14124353	.	T	C	.	.	MAF_INRAE=4.167;MAF_USDA=15.294
NC_035081.1	14124356	.	G	A	.	.	MAF_INRAE=3.333;MAF_USDA=1.639
NC_035081.1	14124359	.	T	C	.	.	MAF_INRAE=3.333;MAF_USDA=1.639
NC_035081.1	14124366	.	T	C	.	.	MAF_USDA=2.459
NC_035081.1	14124382	.	A	G	.	.	MAF_USDA=3.279
NC_035081.1	14124383	.	T	C	.	.	MAF_INRAE=31.579;MAF_USDA=8.235
NC_035081.1	14124439	.	T	C	.	.	MAF_INRAE=31.579;MAF_USDA=8.235
NC_035081.1	14124440	.	A	G	.	.	MAF_INRAE=19.167;MAF_USDA=28.824
NC_035081.1	14124453	.	A	T	.	.	MAF_INRAE=10.526;MAF_USDA=16.471
NC_035081.1	14124468	.	A	G	.	.	MAF_INRAE=3.333;MAF_USDA=14.754
NC_035081.1	14124497	.	A	C	.	.	MAF_USDA=5.738
NC_035081.1	14124574	.	G	A	.	.	MAF_USDA=5.738
NC_035081.1	14124585	.	G	A	.	.	MAF_INRAE=1.667;MAF_USDA=19.672
NC_035081.1	14124683	.	G	A	.	.	MAF_INRAE=21.519;MAF_USDA=21.765
NC_035081.1	14124761	.	T	C	.	.	MAF_INRAE=5.0;MAF_USDA=27.647
NC_035081.1	14124767	.	A	G	.	.	MAF_INRAE=5.0;MAF_USDA=27.647
NC_035081.1	14124768	.	T	A	.	.	MAF_INRAE=5.0;MAF_USDA=27.647
NC_035081.1	14124843	.	C	T	.	.	MAF_INRAE=44.937;MAF_USDA=23.529
NC_035081.1	14124906	.	C	T	.	.	MAF_USDA=4.098
NC_035081.1	14124935	.	C	G	.	.	MAF_INRAE=10.127;MAF_USDA=2.459
NC_035081.1	14124936	.	C	A	.	.	MAF_USDA=8.197
NC_035081.1	14124985	.	G	T	.	.	MAF_INRAE=1.667;MAF_USDA=19.672
NC_035081.1	14125164	.	C	T	.	.	MAF_USDA=1.639
NC_035081.1	14125170	.	C	A	.	.	MAF_INRAE=17.089;MAF_USDA=17.647
NC_035081.1	14125187	.	C	T	.	.	MAF_INRAE=5.0;MAF_USDA=35.882
NC_035081.1	14125213	.	G	T	.	.	MAF_INRAE=5.0;MAF_USDA=27.059
NC_035081.1	14125216	.	C	T	.	.	MAF_INRAE=5.0;MAF_USDA=27.059
NC_035081.1	14125226	.	G	A	.	.	MAF_INRAE=13.924;MAF_USDA=37.059
NC_035081.1	14125246	.	C	T	.	.	MAF_INRAE=10.526
NC_035081.1	14125258	.	C	T	.	.	MAF_USDA=4.918
NC_035081.1	14125300	.	C	T	.	.	MAF_USDA=2.459
NC_035081.1	14125339	.	G	A	.	.	MAF_USDA=2.083
NC_035081.1	14125342	.	C	T	.	.	MAF_USDA=5.882
NC_035081.1	14125358	.	A	T	.	.	MAF_INRAE=10.127;MAF_USDA=4.918
NC_035081.1	14125402	.	C	T	.	.	MAF_USDA=5.738
NC_035081.1	14125444	.	C	T	.	.	MAF_USDA=4.918
NC_035081.1	14125490	.	C	T	.	.	MAF_USDA=1.639
NC_035081.1	14125538	.	T	C	.	.	MAF_INRAE=3.333;MAF_USDA=9.412
NC_035081.1	14125611	.	C	T	.	.	MAF_USDA=2.459
NC_035081.1	14125665	.	G	A	.	.	MAF_USDA=3.333
NC_035081.1	14125789	.	C	T	.	.	MAF_INRAE=1.667;MAF_USDA=10.833
NC_035081.1	14125823	.	C	A	.	.	MAF_USDA=5.952
NC_035081.1	14125837	.	C	T	.	.	MAF_INRAE=1.667
NC_035081.1	14125877	.	T	C	.	.	MAF_INRAE=15.0;MAF_USDA=16.071
NC_035081.1	14125904	.	A	C	.	.	MAF_INRAE=11.667;MAF_USDA=3.279
NC_035081.1	14125937	.	G	A	.	.	MAF_INRAE=1.667;MAF_USDA=1.639
NC_035081.1	14125956	.	T	C	.	.	MAF_USDA=2.459
NC_035081.1	14125960	.	G	A	.	.	MAF_INRAE=5.263;MAF_USDA=29.167
NC_035081.1	14126031	.	A	C	.	.	MAF_INRAE=5.833
NC_035081.1	14126066	.	G	A	.	.	MAF_INRAE=13.924;MAF_USDA=33.529
NC_035081.1	14126090	.	T	A	.	.	MAF_USDA=9.836
NC_035081.1	14126104	.	A	T	.	.	MAF_USDA=20.833
NC_035081.1	14126207	.	T	G	.	.	MAF_USDA=2.459
NC_035081.1	14126251	.	G	A	.	.	MAF_USDA=3.279
NC_035081.1	14126273	.	A	C	.	.	MAF_USDA=1.765
NC_035081.1	14126297	.	A	C	.	.	MAF_INRAE=41.772;MAF_USDA=8.235
NC_035081.1	14126481	.	C	T	.	.	MAF_USDA=1.639
NC_035081.1	14126506	.	G	A	.	.	MAF_INRAE=5.0;MAF_USDA=30.588
NC_035081.1	14126540	.	G	T	.	.	MAF_INRAE=12.5;MAF_USDA=4.098
NC_035081.1	14126586	.	T	A	.	.	MAF_INRAE=3.333;MAF_USDA=9.412
NC_035081.1	14126631	.	T	G	.	.	MAF_INRAE=10.127
NC_035081.1	14126663	.	C	G	.	.	MAF_USDA=2.459
NC_035081.1	14126686	.	G	A	.	.	MAF_USDA=1.639
NC_035081.1	14126705	.	T	C	.	.	MAF_INRAE=5.263;MAF_USDA=29.167
NC_035081.1	14126744	.	A	G	.	.	MAF_USDA=1.639
NC_035081.1	14126754	.	G	A	.	.	MAF_USDA=5.738
NC_035081.1	14126776	.	G	T	.	.	MAF_INRAE=5.263;MAF_USDA=20.833
NC_035081.1	14126806	.	C	T	.	.	MAF_USDA=2.459
NC_035081.1	14126861	.	C	A	.	.	MAF_INRAE=12.025;MAF_USDA=25.294
NC_035081.1	14126865	.	C	T	.	.	MAF_INRAE=36.709;MAF_USDA=45.294
NC_035081.1	14126905	.	A	C	.	.	MAF_USDA=3.279
NC_035081.1	14126943	.	G	A	.	.	MAF_USDA=5.738
NC_035081.1	14127011	.	T	A	.	.	MAF_INRAE=5.263;MAF_USDA=1.639
NC_035081.1	14127056	.	G	A	.	.	MAF_USDA=3.279
NC_035081.1	14127078	.	G	T	.	.	MAF_USDA=3.279
NC_035081.1	14127115	.	A	T	.	.	MAF_USDA=4.706
NC_035081.1	14127224	.	T	G	.	.	MAF_INRAE=10.127;MAF_USDA=4.098
NC_035081.1	14127236	.	G	A	.	.	MAF_USDA=5.738
NC_035081.1	14127238	.	C	T	.	.	MAF_USDA=2.459
NC_035081.1	14127254	.	G	A	.	.	MAF_USDA=8.333
NC_035081.1	14127315	.	A	C	.	.	MAF_USDA=2.459
NC_035081.1	14127373	.	C	T	.	.	MAF_INRAE=5.0
NC_035081.1	14127377	.	C	T	.	.	MAF_USDA=3.333
NC_035081.1	14127383	.	C	T	.	.	MAF_INRAE=10.127
NC_035081.1	14127390	.	T	C	.	.	MAF_INRAE=31.579;MAF_USDA=20.833
NC_035081.1	14127392	.	C	A	.	.	MAF_USDA=2.083
NC_035081.1	14127398	.	G	C	.	.	MAF_USDA=14.583
NC_035081.1	14127412	.	C	A	.	.	MAF_USDA=8.333
NC_035081.1	14127450	.	G	A	.	.	MAF_USDA=1.639
NC_035081.1	14127488	.	G	A	.	.	MAF_USDA=1.639
NC_035081.1	14127498	.	G	A	.	.	MAF_USDA=5.738
NC_035081.1	14127504	.	C	A	.	.	MAF_USDA=14.118
NC_035081.1	14127517	.	G	T	.	.	MAF_INRAE=5.263;MAF_USDA=1.639
NC_035081.1	14127525	.	A	C	.	.	MAF_USDA=3.279
NC_035081.1	14127530	.	G	C	.	.	MAF_USDA=4.098
NC_035081.1	14127561	.	A	T	.	.	MAF_USDA=7.377
NC_035081.1	14127566	.	G	T	.	.	MAF_INRAE=3.333;MAF_USDA=2.353
NC_035081.1	14127580	.	G	A	.	.	MAF_INRAE=10.127;MAF_USDA=1.639
NC_035081.1	14127617	.	C	A	.	.	MAF_USDA=4.167
NC_035081.1	14127641	.	G	A	.	.	MAF_INRAE=11.392;MAF_USDA=35.882
NC_035081.1	14127812	.	T	G	.	.	MAF_USDA=4.167
NC_035081.1	14127862	.	G	C	.	.	MAF_USDA=14.706
NC_035081.1	14127941	.	T	G	.	.	MAF_USDA=3.279
NC_035081.1	14128110	.	C	T	.	.	MAF_USDA=3.279
NC_035081.1	14128130	.	A	C	.	.	MAF_USDA=1.639
NC_035081.1	14128136	.	T	A	.	.	MAF_USDA=1.765
NC_035081.1	14128149	.	A	C	.	.	MAF_INRAE=13.333
NC_035081.1	14128177	.	T	A	.	.	MAF_INRAE=18.354;MAF_USDA=8.929
NC_035081.1	14128221	.	G	A	.	.	MAF_INRAE=10.526;MAF_USDA=12.941
NC_035081.1	14128250	.	T	A	.	.	MAF_USDA=1.639
NC_035081.1	14128273	.	A	G	.	.	MAF_USDA=8.197
NC_035081.1	14128276	.	T	C	.	.	MAF_USDA=1.639
NC_035081.1	14128351	.	G	A	.	.	MAF_INRAE=11.392;MAF_USDA=28.824
NC_035081.1	14128377	.	T	C	.	.	MAF_USDA=3.279
NC_035081.1	14128397	.	T	C	.	.	MAF_INRAE=1.667;MAF_USDA=9.412
NC_035081.1	14128414	.	C	G	.	.	MAF_INRAE=5.263;MAF_USDA=9.836
NC_035081.1	14128517	.	G	A	.	.	MAF_USDA=2.459
NC_035081.1	14128519	.	T	A	.	.	MAF_USDA=2.459
NC_035081.1	14128524	.	T	C	.	.	MAF_INRAE=10.127;MAF_USDA=3.279
NC_035081.1	14128532	.	C	A	.	.	MAF_INRAE=19.62;MAF_USDA=28.235
NC_035081.1	14128565	.	A	C	.	.	MAF_INRAE=10.127
NC_035081.1	14128583	.	A	G	.	.	MAF_USDA=4.098
NC_035081.1	14128586	.	T	G	.	.	MAF_USDA=2.459
NC_035081.1	14128611	.	T	A	.	.	MAF_USDA=6.557
NC_035081.1	14128681	.	G	A	.	.	MAF_USDA=2.459
NC_035081.1	14128701	.	A	G	.	.	MAF_USDA=2.459
NC_035081.1	14128719	.	C	T	.	.	MAF_INRAE=1.667;MAF_USDA=10.588
NC_035081.1	14128851	.	C	T	.	.	MAF_USDA=2.459
NC_035081.1	14128909	.	C	T	.	.	MAF_USDA=1.639
NC_035081.1	14128967	.	T	A	.	.	MAF_USDA=1.765
NC_035081.1	14128992	.	T	G	.	.	MAF_INRAE=19.62;MAF_USDA=27.647
NC_035081.1	14129079	.	C	A	.	.	MAF_INRAE=10.127;MAF_USDA=3.279
NC_035081.1	14129135	.	C	G	.	.	MAF_INRAE=19.62;MAF_USDA=28.235
NC_035081.1	14129158	.	G	T	.	.	MAF_USDA=1.639
NC_035081.1	14129186	.	C	A	.	.	MAF_USDA=1.639
NC_035081.1	14129207	.	C	T	.	.	MAF_INRAE=1.667;MAF_USDA=10.588
NC_035081.1	14129249	.	A	C	.	.	MAF_INRAE=31.579;MAF_USDA=7.059
NC_035081.1	14129306	.	A	T	.	.	MAF_INRAE=10.127
NC_035081.1	14129308	.	G	A	.	.	MAF_INRAE=12.5
NC_035081.1	14129313	.	G	A	.	.	MAF_INRAE=24.051;MAF_USDA=27.647
NC_035081.1	14129327	.	C	T	.	.	MAF_INRAE=13.333
NC_035081.1	14129358	.	A	G	.	.	MAF_USDA=1.639
NC_035081.1	14129390	.	T	A	.	.	MAF_USDA=8.197
NC_035081.1	14129468	.	G	A	.	.	MAF_INRAE=20.253;MAF_USDA=6.548
NC_035081.1	14129473	.	G	T	.	.	MAF_USDA=2.5
NC_035081.1	14129546	.	A	C	.	.	MAF_USDA=1.639
NC_035081.1	14129659	.	G	C	.	.	MAF_USDA=1.639
NC_035081.1	14129715	.	G	T	.	.	MAF_USDA=1.639
NC_035081.1	14129810	.	G	A	.	.	MAF_USDA=2.459
NC_035081.1	14129825	.	G	C	.	.	MAF_INRAE=5.263;MAF_USDA=8.197
NC_035081.1	14129937	.	T	C	.	.	MAF_USDA=2.459
NC_035081.1	14129958	.	G	A	.	.	MAF_INRAE=28.481;MAF_USDA=19.412
NC_035081.1	14130031	.	T	A	.	.	MAF_INRAE=3.333;MAF_USDA=15.882
NC_035081.1	14130067	.	T	G	.	.	MAF_INRAE=13.291;MAF_USDA=20.0
NC_035081.1	14130079	.	G	A	.	.	MAF_USDA=2.459
NC_035081.1	14130126	.	G	C	.	.	MAF_INRAE=46.835;MAF_USDA=22.941
NC_035081.1	14130127	.	A	C	.	.	MAF_INRAE=45.0;MAF_USDA=22.941
NC_035081.1	14130228	.	T	C	.	.	MAF_INRAE=12.658;MAF_USDA=17.059
NC_035081.1	14130342	.	C	A	.	.	MAF_USDA=1.639
NC_035081.1	14130349	.	G	A	.	.	MAF_INRAE=47.468;MAF_USDA=24.706
NC_035081.1	14130429	.	C	T	.	.	MAF_USDA=3.279
NC_035081.1	14130430	.	A	G	.	.	MAF_INRAE=13.291;MAF_USDA=18.824
NC_035081.1	14130431	.	G	A	.	.	MAF_INRAE=14.167;MAF_USDA=18.824
NC_035081.1	14130443	.	A	C	.	.	MAF_INRAE=1.667;MAF_USDA=13.529
NC_035081.1	14130444	.	C	T	.	.	MAF_INRAE=1.667;MAF_USDA=10.0
NC_035081.1	14130453	.	T	G	.	.	MAF_USDA=2.459
NC_035081.1	14130505	.	G	A	.	.	MAF_USDA=5.738
NC_035081.1	14130535	.	A	G	.	.	MAF_INRAE=13.291;MAF_USDA=18.824
NC_035081.1	14130560	.	G	T	.	.	MAF_USDA=2.459
NC_035081.1	14130727	.	C	A	.	.	MAF_INRAE=10.759
NC_035081.1	14130771	.	G	A	.	.	MAF_INRAE=36.709;MAF_USDA=21.765
NC_035081.1	14130813	.	G	T	.	.	MAF_INRAE=45.833
NC_035081.1	14130842	.	T	G	.	.	MAF_INRAE=13.291;MAF_USDA=18.824
NC_035081.1	14130925	.	G	T	.	.	MAF_USDA=1.639
NC_035081.1	14130966	.	C	A	.	.	MAF_INRAE=47.468;MAF_USDA=24.118
NC_035081.1	14131007	.	A	G	.	.	MAF_USDA=2.459
NC_035081.1	14131055	.	C	T	.	.	MAF_USDA=2.459
NC_035081.1	14131077	.	T	G	.	.	MAF_INRAE=12.658;MAF_USDA=25.294
NC_035081.1	14131088	.	G	A	.	.	MAF_USDA=2.459
NC_035081.1	14131101	.	A	G	.	.	MAF_USDA=1.639
NC_035081.1	14131220	.	T	C	.	.	MAF_INRAE=13.291;MAF_USDA=16.667
NC_035081.1	14131263	.	C	T	.	.	MAF_INRAE=17.089;MAF_USDA=17.059
NC_035081.1	14131328	.	C	T	.	.	MAF_USDA=1.639
NC_035081.1	14131335	.	A	G	.	.	MAF_USDA=2.459
NC_035081.1	14131362	.	G	A	.	.	MAF_INRAE=12.025;MAF_USDA=10.588
NC_035081.1	14131407	.	C	G	.	.	MAF_USDA=2.459
NC_035081.1	14131411	.	C	A	.	.	MAF_INRAE=12.5;MAF_USDA=14.583
NC_035081.1	14131430	.	T	C	.	.	MAF_INRAE=3.333;MAF_USDA=9.412
NC_035081.1	14131501	.	G	T	.	.	MAF_INRAE=13.291;MAF_USDA=23.529
NC_035081.1	14131528	.	A	G	.	.	MAF_INRAE=13.291;MAF_USDA=23.529
NC_035081.1	14131539	.	C	A	.	.	MAF_INRAE=12.025;MAF_USDA=10.0
NC_035081.1	14131631	.	C	A	.	.	MAF_INRAE=12.658;MAF_USDA=22.024
NC_035081.1	14131659	.	G	T	.	.	MAF_INRAE=12.658;MAF_USDA=21.429
NC_035081.1	14131681	.	C	T	.	.	MAF_INRAE=11.392;MAF_USDA=15.882
NC_035081.1	14131684	.	G	T	.	.	MAF_INRAE=11.667;MAF_USDA=14.583
NC_035081.1	14131696	.	G	A	.	.	MAF_USDA=8.333
NC_035081.1	14131698	.	A	C	.	.	MAF_USDA=8.333
NC_035081.1	14131702	.	C	T	.	.	MAF_USDA=8.333
NC_035081.1	14131708	.	T	C	.	.	MAF_USDA=8.333
NC_035081.1	14131717	.	C	A	.	.	MAF_USDA=8.333
NC_035081.1	14131720	.	A	C	.	.	MAF_USDA=6.25
NC_035081.1	14131722	.	G	C	.	.	MAF_USDA=8.333
NC_035081.1	14131723	.	T	A	.	.	MAF_INRAE=11.392;MAF_USDA=9.412
NC_035081.1	14131724	.	C	A	.	.	MAF_USDA=7.738
NC_035081.1	14131725	.	A	G	.	.	MAF_USDA=10.417
NC_035081.1	14131744	.	A	G	.	.	MAF_USDA=6.471
NC_035081.1	14131771	.	A	C	.	.	MAF_USDA=8.197
NC_035081.1	14131794	.	T	C	.	.	MAF_USDA=1.639
NC_035081.1	14131898	.	T	A	.	.	MAF_USDA=7.5
NC_035081.1	14131905	.	C	T	.	.	MAF_INRAE=5.0;MAF_USDA=20.238
NC_035081.1	14132017	.	T	C	.	.	MAF_USDA=1.695
NC_035081.1	14132042	.	A	C	.	.	MAF_INRAE=1.667;MAF_USDA=13.415
NC_035081.1	14132061	.	G	C	.	.	MAF_INRAE=1.667;MAF_USDA=13.415
NC_035081.1	14132243	.	T	G	.	.	MAF_INRAE=1.667;MAF_USDA=20.732
NC_035081.1	14132267	.	A	T	.	.	MAF_INRAE=1.667;MAF_USDA=13.415
NC_035081.1	14132365	.	C	T	.	.	MAF_INRAE=1.667;MAF_USDA=13.415
NC_035081.1	14132367	.	G	A	.	.	MAF_INRAE=1.667;MAF_USDA=13.415
NC_035081.1	14132419	.	T	G	.	.	MAF_USDA=1.695
NC_035081.1	14132451	.	C	T	.	.	MAF_USDA=3.39
NC_035081.1	14132478	.	A	G	.	.	MAF_INRAE=1.667;MAF_USDA=20.732
NC_035081.1	14132483	.	A	G	.	.	MAF_USDA=10.169
NC_035081.1	14132577	.	C	T	.	.	MAF_INRAE=2.5;MAF_USDA=16.463
NC_035081.1	14132640	.	A	C	.	.	MAF_INRAE=1.667;MAF_USDA=13.415
NC_035081.1	14132755	.	T	C	.	.	MAF_USDA=2.459
NC_035081.1	14132770	.	A	G	.	.	MAF_INRAE=13.291;MAF_USDA=22.353
NC_035081.1	14132771	.	C	G	.	.	MAF_INRAE=14.167;MAF_USDA=22.353
NC_035081.1	14132806	.	A	G	.	.	MAF_USDA=9.016
NC_035081.1	14132813	.	A	G	.	.	MAF_INRAE=13.291;MAF_USDA=22.353
NC_035081.1	14132950	.	C	T	.	.	MAF_USDA=3.279
NC_035081.1	14133048	.	A	G	.	.	MAF_USDA=4.098
NC_035081.1	14133060	.	C	A	.	.	MAF_USDA=10.656
NC_035081.1	14133118	.	C	T	.	.	MAF_INRAE=13.291;MAF_USDA=20.588
NC_035081.1	14133127	.	G	A	.	.	MAF_INRAE=47.468;MAF_USDA=42.941
NC_035081.1	14133158	.	G	A	.	.	MAF_INRAE=39.241;MAF_USDA=31.765
NC_035081.1	14133184	.	A	G	.	.	MAF_INRAE=12.658;MAF_USDA=22.353
NC_035081.1	14133397	.	A	G	.	.	MAF_INRAE=47.468;MAF_USDA=24.706
NC_035081.1	14133421	.	T	A	.	.	MAF_INRAE=3.333;MAF_USDA=11.765
NC_035081.1	14133422	.	A	G	.	.	MAF_INRAE=50.0;MAF_USDA=45.882
NC_035081.1	14133447	.	C	A	.	.	MAF_INRAE=47.468;MAF_USDA=31.765
NC_035081.1	14133486	.	T	C	.	.	MAF_INRAE=50.0;MAF_USDA=44.118
NC_035081.1	14133510	.	A	C	.	.	MAF_USDA=1.639
NC_035081.1	14133575	.	G	T	.	.	MAF_INRAE=50.0;MAF_USDA=44.706
NC_035081.1	14133620	.	C	T	.	.	MAF_INRAE=50.0;MAF_USDA=45.294
NC_035081.1	14133626	.	T	A	.	.	MAF_INRAE=13.333
NC_035081.1	14133673	.	T	A	.	.	MAF_INRAE=50.0;MAF_USDA=45.294
NC_035081.1	14133694	.	G	A	.	.	MAF_INRAE=50.0;MAF_USDA=45.294
NC_035081.1	14133710	.	G	C	.	.	MAF_INRAE=5.0
NC_035081.1	14133737	.	G	A	.	.	MAF_USDA=2.459
NC_035081.1	14133763	.	C	G	.	.	MAF_INRAE=50.0;MAF_USDA=45.882
NC_035081.1	14133797	.	T	G	.	.	MAF_INRAE=49.367;MAF_USDA=39.583
NC_035081.1	14133815	.	T	C	.	.	MAF_INRAE=49.367;MAF_USDA=45.294
NC_035081.1	14133849	.	C	T	.	.	MAF_USDA=6.557
NC_035081.1	14133867	.	G	T	.	.	MAF_INRAE=50.0;MAF_USDA=46.471
NC_035081.1	14133881	.	T	C	.	.	MAF_INRAE=50.0;MAF_USDA=46.471
NC_035081.1	14133925	.	G	A	.	.	MAF_USDA=9.016
NC_035081.1	14133947	.	T	A	.	.	MAF_INRAE=5.0;MAF_USDA=31.176
NC_035081.1	14133948	.	T	A	.	.	MAF_INRAE=5.0;MAF_USDA=31.176
NC_035081.1	14133970	.	C	T	.	.	MAF_USDA=2.459
NC_035081.1	14133971	.	G	A	.	.	MAF_USDA=1.639
NC_035081.1	14133988	.	T	G	.	.	MAF_USDA=9.016
NC_035081.1	14134064	.	T	C	.	.	MAF_INRAE=47.468;MAF_USDA=34.706
NC_035081.1	14134180	.	G	T	.	.	MAF_INRAE=28.333
NC_035081.1	14134216	.	C	A	.	.	MAF_USDA=1.639
NC_035081.1	14134296	.	C	T	.	.	MAF_USDA=1.176
NC_035081.1	14134335	.	T	C	.	.	MAF_INRAE=37.975;MAF_USDA=29.412
NC_035081.1	14134348	.	C	A	.	.	MAF_USDA=3.279
NC_035081.1	14134386	.	C	T	.	.	MAF_INRAE=37.975;MAF_USDA=30.0
NC_035081.1	14134387	.	G	A	.	.	MAF_INRAE=50.0;MAF_USDA=37.647
NC_035081.1	14134428	.	A	T	.	.	MAF_USDA=3.279
NC_035081.1	14134467	.	C	T	.	.	MAF_INRAE=31.579;MAF_USDA=28.235
NC_035081.1	14134521	.	A	T	.	.	MAF_INRAE=37.975;MAF_USDA=26.471
NC_035081.1	14134564	.	A	C	.	.	MAF_USDA=2.459
NC_035081.1	14134617	.	G	A	.	.	MAF_INRAE=38.608;MAF_USDA=19.412
NC_035081.1	14134696	.	A	G	.	.	MAF_USDA=1.639
NC_035081.1	14134718	.	G	T	.	.	MAF_USDA=4.118
NC_035081.1	14134719	.	A	C	.	.	MAF_INRAE=5.0
NC_035081.1	14134907	.	C	T	.	.	MAF_INRAE=4.43;MAF_USDA=2.083
NC_035081.1	14134951	.	A	G	.	.	MAF_INRAE=42.405
NC_035081.1	14134952	.	G	C	.	.	MAF_INRAE=28.333
NC_035081.1	14135008	.	G	T	.	.	MAF_USDA=16.393
NC_035081.1	14135064	.	T	G	.	.	MAF_INRAE=5.263;MAF_USDA=10.0
NC_035081.1	14135085	.	G	A	.	.	MAF_USDA=4.098
NC_035081.1	14135094	.	C	T	.	.	MAF_USDA=7.647
NC_035081.1	14135109	.	A	C	.	.	MAF_USDA=8.197
NC_035081.1	14135112	.	G	T	.	.	MAF_USDA=8.197
NC_035081.1	14135153	.	A	C	.	.	MAF_INRAE=3.333;MAF_USDA=7.647
NC_035081.1	14135155	.	T	C	.	.	MAF_INRAE=12.025;MAF_USDA=8.235
NC_035081.1	14135177	.	C	T	.	.	MAF_USDA=25.0
NC_035081.1	14135188	.	A	T	.	.	MAF_USDA=6.25
NC_035081.1	14135198	.	C	A	.	.	MAF_USDA=3.571
NC_035081.1	14135199	.	T	G	.	.	MAF_INRAE=38.608;MAF_USDA=9.412
NC_035081.1	14135200	.	G	A	.	.	MAF_INRAE=5.263;MAF_USDA=8.197
NC_035081.1	14135223	.	A	C	.	.	MAF_USDA=3.279
NC_035081.1	14135272	.	C	T	.	.	MAF_USDA=4.918
NC_035081.1	14135480	.	C	A	.	.	MAF_INRAE=22.785;MAF_USDA=49.412
NC_035081.1	14135503	.	A	C	.	.	MAF_INRAE=22.152;MAF_USDA=47.059
NC_035081.1	14135513	.	T	G	.	.	MAF_USDA=1.639
NC_035081.1	14135557	.	T	G	.	.	MAF_USDA=18.824
NC_035081.1	14135623	.	C	T	.	.	MAF_USDA=2.459
NC_035081.1	14135663	.	A	T	.	.	MAF_INRAE=22.152;MAF_USDA=48.824
NC_035081.1	14135711	.	G	T	.	.	MAF_USDA=6.557
NC_035081.1	14135807	.	C	T	.	.	MAF_USDA=5.882
NC_035081.1	14135842	.	T	C	.	.	MAF_INRAE=7.595;MAF_USDA=20.588
NC_035081.1	14136064	.	C	A	.	.	MAF_USDA=4.918
NC_035081.1	14136066	.	C	A	.	.	MAF_USDA=6.471
NC_035081.1	14136093	.	T	A	.	.	MAF_USDA=7.647
NC_035081.1	14136126	.	C	T	.	.	MAF_USDA=2.459
NC_035081.1	14136161	.	A	C	.	.	MAF_USDA=1.639
NC_035081.1	14136166	.	T	G	.	.	MAF_USDA=1.639
NC_035081.1	14136169	.	A	G	.	.	MAF_INRAE=7.595;MAF_USDA=10.0
NC_035081.1	14136252	.	G	A	.	.	MAF_USDA=1.176
NC_035081.1	14136330	.	T	G	.	.	MAF_INRAE=5.263;MAF_USDA=7.377
NC_035081.1	14136409	.	G	A	.	.	MAF_USDA=6.557
NC_035081.1	14136442	.	C	T	.	.	MAF_USDA=1.639
NC_035081.1	14136446	.	A	T	.	.	MAF_INRAE=49.367;MAF_USDA=44.118
NC_035081.1	14136462	.	C	T	.	.	MAF_USDA=21.311
NC_035081.1	14136482	.	T	A	.	.	MAF_USDA=10.588
NC_035081.1	14136503	.	C	A	.	.	MAF_USDA=21.311
NC_035081.1	14136506	.	T	G	.	.	MAF_USDA=21.311
NC_035081.1	14136581	.	C	T	.	.	MAF_INRAE=5.263;MAF_USDA=18.033
NC_035081.1	14136596	.	T	A	.	.	MAF_INRAE=46.667
NC_035081.1	14136693	.	G	A	.	.	MAF_USDA=4.098
NC_035081.1	14136741	.	T	C	.	.	MAF_INRAE=5.0;MAF_USDA=34.706
NC_035081.1	14136746	.	T	G	.	.	MAF_INRAE=5.0;MAF_USDA=33.529
NC_035081.1	14136766	.	T	C	.	.	MAF_USDA=1.639
NC_035081.1	14136798	.	T	C	.	.	MAF_USDA=11.475
NC_035081.1	14136821	.	C	T	.	.	MAF_USDA=1.639
NC_035081.1	14136949	.	G	A	.	.	MAF_INRAE=5.263;MAF_USDA=17.059
NC_035081.1	14136968	.	G	A	.	.	MAF_USDA=1.176
NC_035081.1	14136979	.	A	G	.	.	MAF_USDA=5.738
NC_035081.1	14136982	.	T	A	.	.	MAF_USDA=1.639
NC_035081.1	14137005	.	A	C	.	.	MAF_INRAE=37.342;MAF_USDA=41.765
NC_035081.1	14137011	.	G	C	.	.	MAF_USDA=1.639
NC_035081.1	14137051	.	C	T	.	.	MAF_USDA=1.639
NC_035081.1	14137056	.	A	G	.	.	MAF_INRAE=45.57;MAF_USDA=15.882
NC_035081.1	14137075	.	G	A	.	.	MAF_USDA=2.459
NC_035081.1	14137111	.	A	C	.	.	MAF_INRAE=36.076;MAF_USDA=30.588
NC_035081.1	14137144	.	C	T	.	.	MAF_INRAE=46.835;MAF_USDA=40.0
NC_035081.1	14137307	.	T	C	.	.	MAF_USDA=1.667
NC_035081.1	14137398	.	G	T	.	.	MAF_USDA=1.639
NC_035081.1	14137452	.	A	T	.	.	MAF_INRAE=44.937;MAF_USDA=15.882
NC_035081.1	14137460	.	G	C	.	.	MAF_INRAE=44.937;MAF_USDA=35.417
NC_035081.1	14137556	.	A	C	.	.	MAF_USDA=6.557
NC_035081.1	14137560	.	T	G	.	.	MAF_INRAE=7.595;MAF_USDA=11.765
NC_035081.1	14137594	.	G	T	.	.	MAF_USDA=25.41
NC_035081.1	14137633	.	T	G	.	.	MAF_USDA=25.41
NC_035081.1	14137684	.	A	T	.	.	MAF_USDA=1.639
NC_035081.1	14137694	.	T	A	.	.	MAF_USDA=5.738
NC_035081.1	14137760	.	A	C	.	.	MAF_INRAE=18.354;MAF_USDA=25.0
NC_035081.1	14137786	.	T	G	.	.	MAF_USDA=5.952
NC_035081.1	14137799	.	T	C	.	.	MAF_USDA=25.833
NC_035081.1	14137827	.	T	G	.	.	MAF_USDA=25.833
NC_035081.1	14137828	.	T	A	.	.	MAF_USDA=25.833
NC_035081.1	14137829	.	T	G	.	.	MAF_USDA=25.833
NC_035081.1	14137927	.	C	T	.	.	MAF_USDA=1.667
NC_035081.1	14137968	.	C	A	.	.	MAF_USDA=6.78
NC_035081.1	14138299	.	G	A	.	.	MAF_USDA=28.689
NC_035081.1	14138302	.	C	T	.	.	MAF_USDA=5.294
NC_035081.1	14138361	.	T	C	.	.	MAF_USDA=2.459
NC_035081.1	14138388	.	A	G	.	.	MAF_INRAE=17.089;MAF_USDA=20.588
NC_035081.1	14138415	.	T	C	.	.	MAF_USDA=1.639
NC_035081.1	14138439	.	G	A	.	.	MAF_USDA=2.459
NC_035081.1	14138442	.	G	A	.	.	MAF_USDA=1.176
NC_035081.1	14138449	.	G	A	.	.	MAF_USDA=6.557
NC_035081.1	14138512	.	A	G	.	.	MAF_USDA=5.294
NC_035081.1	14138617	.	A	G	.	.	MAF_USDA=32.353
NC_035081.1	14138646	.	C	T	.	.	MAF_USDA=3.279
NC_035081.1	14138682	.	G	T	.	.	MAF_INRAE=19.62;MAF_USDA=16.667
NC_035081.1	14138704	.	C	T	.	.	MAF_INRAE=17.089;MAF_USDA=17.059
NC_035081.1	14138710	.	T	A	.	.	MAF_INRAE=18.354;MAF_USDA=10.0
NC_035081.1	14138742	.	G	A	.	.	MAF_USDA=4.918
NC_035081.1	14138844	.	G	A	.	.	MAF_INRAE=5.263;MAF_USDA=9.836
NC_035081.1	14138868	.	G	A	.	.	MAF_INRAE=5.263;MAF_USDA=4.098
NC_035081.1	14138872	.	A	G	.	.	MAF_USDA=1.639
NC_035081.1	14138895	.	A	C	.	.	MAF_USDA=6.557
NC_035081.1	14138954	.	A	C	.	.	MAF_INRAE=5.263;MAF_USDA=17.213
NC_035081.1	14138980	.	A	C	.	.	MAF_USDA=6.557
NC_035081.1	14139114	.	G	A	.	.	MAF_USDA=5.738
NC_035081.1	14139175	.	C	T	.	.	MAF_USDA=2.459
NC_035081.1	14139234	.	G	T	.	.	MAF_USDA=7.5
NC_035081.1	14139239	.	A	G	.	.	MAF_USDA=5.833
NC_035081.1	14139240	.	T	C	.	.	MAF_USDA=9.167
NC_035081.1	14139245	.	T	C	.	.	MAF_INRAE=17.722;MAF_USDA=7.647
NC_035081.1	14139261	.	T	C	.	.	MAF_USDA=3.279
NC_035081.1	14139278	.	G	A	.	.	MAF_USDA=2.083
NC_035081.1	14139288	.	C	T	.	.	MAF_USDA=1.639
NC_035081.1	14139289	.	G	A	.	.	MAF_INRAE=1.667;MAF_USDA=4.918
NC_035081.1	14139309	.	G	T	.	.	MAF_INRAE=21.519;MAF_USDA=49.412
NC_035081.1	14139320	.	A	T	.	.	MAF_USDA=3.279
NC_035081.1	14139335	.	C	T	.	.	MAF_USDA=6.557
NC_035081.1	14139431	.	G	A	.	.	MAF_USDA=10.656
NC_035081.1	14139441	.	T	A	.	.	MAF_USDA=7.377
NC_035081.1	14139491	.	A	G	.	.	MAF_USDA=4.918
NC_035081.1	14139548	.	T	A	.	.	MAF_USDA=7.377
NC_035081.1	14139579	.	A	G	.	.	MAF_USDA=6.557
NC_035081.1	14139644	.	A	G	.	.	MAF_INRAE=3.333;MAF_USDA=11.475
NC_035081.1	14139734	.	C	A	.	.	MAF_USDA=1.639
NC_035081.1	14139776	.	C	T	.	.	MAF_INRAE=3.333;MAF_USDA=6.557
NC_035081.1	14139892	.	T	C	.	.	MAF_INRAE=3.333;MAF_USDA=6.557
NC_035081.1	14139919	.	A	C	.	.	MAF_INRAE=33.544;MAF_USDA=34.706
NC_035081.1	14139940	.	C	T	.	.	MAF_INRAE=5.263;MAF_USDA=5.738
NC_035081.1	14140002	.	C	T	.	.	MAF_USDA=3.279
NC_035081.1	14140081	.	A	G	.	.	MAF_INRAE=3.333
NC_035081.1	14140128	.	G	A	.	.	MAF_INRAE=5.263;MAF_USDA=2.459
NC_035081.1	14140215	.	G	T	.	.	MAF_USDA=1.639
NC_035081.1	14140217	.	A	C	.	.	MAF_INRAE=17.722;MAF_USDA=18.235
NC_035081.1	14140266	.	C	T	.	.	MAF_INRAE=5.263;MAF_USDA=4.118
NC_035081.1	14140397	.	C	T	.	.	MAF_INRAE=1.667;MAF_USDA=2.459
NC_035081.1	14140401	.	C	T	.	.	MAF_USDA=4.098
NC_035081.1	14140447	.	A	C	.	.	MAF_INRAE=1.667
NC_035081.1	14140458	.	A	C	.	.	MAF_USDA=3.279
NC_035081.1	14140472	.	T	A	.	.	MAF_INRAE=10.0
NC_035081.1	14140485	.	G	A	.	.	MAF_INRAE=1.667;MAF_USDA=3.279
NC_035081.1	14140530	.	C	T	.	.	MAF_INRAE=1.667;MAF_USDA=2.459
NC_035081.1	14140538	.	T	C	.	.	MAF_INRAE=15.823;MAF_USDA=4.118
NC_035081.1	14140552	.	T	C	.	.	MAF_INRAE=10.127;MAF_USDA=4.918
NC_035081.1	14140691	.	A	G	.	.	MAF_INRAE=3.165;MAF_USDA=7.647
NC_035081.1	14140717	.	C	T	.	.	MAF_INRAE=5.263;MAF_USDA=5.882
NC_035081.1	14140729	.	G	A	.	.	MAF_INRAE=33.544;MAF_USDA=37.647
NC_035081.1	14140742	.	C	A	.	.	MAF_INRAE=10.127;MAF_USDA=34.118
NC_035081.1	14140743	.	G	A	.	.	MAF_USDA=5.882
NC_035081.1	14140764	.	G	A	.	.	MAF_INRAE=5.0
NC_035081.1	14140975	.	A	C	.	.	MAF_USDA=3.279
NC_035081.1	14140996	.	G	A	.	.	MAF_INRAE=18.987;MAF_USDA=15.294
NC_035081.1	14141025	.	G	T	.	.	MAF_INRAE=5.263;MAF_USDA=8.197
NC_035081.1	14141041	.	A	C	.	.	MAF_INRAE=3.333
NC_035081.1	14141059	.	A	T	.	.	MAF_INRAE=33.544;MAF_USDA=36.471
NC_035081.1	14141083	.	C	A	.	.	MAF_INRAE=18.987;MAF_USDA=15.294
NC_035081.1	14141155	.	T	A	.	.	MAF_INRAE=10.127;MAF_USDA=1.639
NC_035081.1	14141257	.	A	G	.	.	MAF_USDA=1.639
NC_035081.1	14141269	.	T	C	.	.	MAF_INRAE=33.544;MAF_USDA=37.059
NC_035081.1	14141365	.	G	T	.	.	MAF_INRAE=1.667;MAF_USDA=4.098
NC_035081.1	14141380	.	C	T	.	.	MAF_USDA=1.639
NC_035081.1	14141423	.	C	A	.	.	MAF_USDA=6.471
NC_035081.1	14141441	.	C	T	.	.	MAF_INRAE=49.367;MAF_USDA=15.882
NC_035081.1	14141448	.	A	G	.	.	MAF_INRAE=3.333
NC_035081.1	14141462	.	C	A	.	.	MAF_INRAE=3.333
NC_035081.1	14141466	.	C	A	.	.	MAF_INRAE=3.333
NC_035081.1	14141512	.	G	T	.	.	MAF_INRAE=5.263;MAF_USDA=5.294
NC_035081.1	14141518	.	T	A	.	.	MAF_USDA=10.0
NC_035081.1	14141548	.	C	T	.	.	MAF_USDA=5.294
NC_035081.1	14141632	.	A	C	.	.	MAF_USDA=4.098
NC_035081.1	14141681	.	G	A	.	.	MAF_USDA=2.353
NC_035081.1	14141728	.	C	T	.	.	MAF_USDA=3.529
NC_035081.1	14141965	.	C	A	.	.	MAF_USDA=1.639
NC_035081.1	14141974	.	A	C	.	.	MAF_INRAE=10.127
NC_035081.1	14142006	.	G	A	.	.	MAF_USDA=3.279
NC_035081.1	14142067	.	A	G	.	.	MAF_USDA=1.639
NC_035081.1	14142183	.	T	A	.	.	MAF_INRAE=10.759;MAF_USDA=22.941
NC_035081.1	14142189	.	G	A	.	.	MAF_INRAE=33.544;MAF_USDA=39.412
NC_035081.1	14142203	.	G	A	.	.	MAF_USDA=4.098
NC_035081.1	14142222	.	C	T	.	.	MAF_INRAE=14.167;MAF_USDA=31.176
NC_035081.1	14142240	.	G	T	.	.	MAF_USDA=15.294
NC_035081.1	14142245	.	G	A	.	.	MAF_USDA=4.098
NC_035081.1	14142263	.	C	T	.	.	MAF_INRAE=5.263;MAF_USDA=5.882
NC_035081.1	14142270	.	T	C	.	.	MAF_USDA=1.639
NC_035081.1	14142308	.	G	C	.	.	MAF_INRAE=1.667
NC_035081.1	14142346	.	T	G	.	.	MAF_USDA=2.083
NC_035081.1	14142360	.	T	G	.	.	MAF_USDA=1.639
NC_035081.1	14142375	.	A	T	.	.	MAF_INRAE=34.177;MAF_USDA=36.471
NC_035081.1	14142388	.	G	C	.	.	MAF_USDA=2.459
NC_035081.1	14142424	.	G	T	.	.	MAF_INRAE=37.975;MAF_USDA=4.118
NC_035081.1	14142485	.	A	G	.	.	MAF_INRAE=5.263;MAF_USDA=4.167
NC_035081.1	14142492	.	G	T	.	.	MAF_INRAE=18.987;MAF_USDA=11.905
NC_035081.1	14142501	.	T	G	.	.	MAF_INRAE=1.667
NC_035081.1	14142601	.	A	G	.	.	MAF_INRAE=5.263;MAF_USDA=8.333
NC_035081.1	14142638	.	T	C	.	.	MAF_INRAE=11.392;MAF_USDA=24.706
NC_035081.1	14142730	.	T	G	.	.	MAF_INRAE=16.456;MAF_USDA=10.588
NC_035081.1	14142741	.	A	T	.	.	MAF_INRAE=11.667;MAF_USDA=10.588
NC_035081.1	14142774	.	G	A	.	.	MAF_INRAE=12.5;MAF_USDA=31.667
NC_035081.1	14142823	.	A	G	.	.	MAF_INRAE=49.367;MAF_USDA=17.647
NC_035081.1	14142845	.	T	A	.	.	MAF_INRAE=5.263;MAF_USDA=20.588
NC_035081.1	14142868	.	C	T	.	.	MAF_INRAE=32.278;MAF_USDA=47.647
NC_035081.1	14142869	.	C	T	.	.	MAF_INRAE=49.367;MAF_USDA=16.471
NC_035081.1	14142878	.	G	A	.	.	MAF_INRAE=13.333;MAF_USDA=43.75
NC_035081.1	14142909	.	C	T	.	.	MAF_USDA=2.459
NC_035081.1	14143069	.	C	A	.	.	MAF_USDA=14.118
NC_035081.1	14143101	.	A	C	.	.	MAF_INRAE=3.333
NC_035081.1	14143121	.	G	T	.	.	MAF_USDA=14.706
NC_035081.1	14143136	.	C	A	.	.	MAF_INRAE=5.263
NC_035081.1	14143204	.	T	A	.	.	MAF_INRAE=15.833
NC_035081.1	14143205	.	T	A	.	.	MAF_INRAE=10.833
NC_035081.1	14143209	.	C	A	.	.	MAF_INRAE=1.667;MAF_USDA=12.5
NC_035081.1	14143213	.	A	T	.	.	MAF_USDA=12.5
NC_035081.1	14143269	.	T	A	.	.	MAF_INRAE=5.263;MAF_USDA=5.294
NC_035081.1	14143271	.	T	G	.	.	MAF_INRAE=4.167;MAF_USDA=28.824
NC_035081.1	14143537	.	C	T	.	.	MAF_USDA=6.25
NC_035081.1	14143588	.	T	C	.	.	MAF_INRAE=5.263;MAF_USDA=20.588
NC_035081.1	14143596	.	T	G	.	.	MAF_INRAE=10.127
NC_035081.1	14143598	.	A	C	.	.	MAF_USDA=19.412
NC_035081.1	14143621	.	A	G	.	.	MAF_USDA=3.279
NC_035081.1	14143630	.	A	G	.	.	MAF_INRAE=5.263;MAF_USDA=18.824
NC_035081.1	14143653	.	T	C	.	.	MAF_INRAE=5.063;MAF_USDA=27.647
NC_035081.1	14143730	.	C	T	.	.	MAF_INRAE=17.089;MAF_USDA=18.824
NC_035081.1	14143821	.	C	T	.	.	MAF_INRAE=3.333;MAF_USDA=6.557
NC_035081.1	14143852	.	A	T	.	.	MAF_INRAE=10.0
NC_035081.1	14143881	.	G	A	.	.	MAF_USDA=4.098
NC_035081.1	14143922	.	C	T	.	.	MAF_INRAE=3.333;MAF_USDA=5.294
NC_035081.1	14143954	.	T	A	.	.	MAF_USDA=6.557
NC_035081.1	14143969	.	A	T	.	.	MAF_INRAE=5.263;MAF_USDA=8.197
NC_035081.1	14144005	.	C	T	.	.	MAF_INRAE=16.456;MAF_USDA=18.235
NC_035081.1	14144012	.	A	T	.	.	MAF_INRAE=5.263;MAF_USDA=8.197
NC_035081.1	14144017	.	C	T	.	.	MAF_INRAE=3.333;MAF_USDA=6.557
NC_035081.1	14144076	.	C	A	.	.	MAF_USDA=5.882
NC_035081.1	14144105	.	G	T	.	.	MAF_INRAE=16.456;MAF_USDA=18.824
NC_035081.1	14144147	.	C	T	.	.	MAF_INRAE=5.263;MAF_USDA=5.882
NC_035081.1	14144248	.	T	G	.	.	MAF_INRAE=5.263;MAF_USDA=17.647
NC_035081.1	14144250	.	G	A	.	.	MAF_INRAE=40.833;MAF_USDA=38.235
NC_035081.1	14144256	.	G	T	.	.	MAF_USDA=1.667
NC_035081.1	14144295	.	A	G	.	.	MAF_INRAE=5.263;MAF_USDA=20.238
NC_035081.1	14144325	.	A	G	.	.	MAF_USDA=2.5
NC_035081.1	14144413	.	G	A	.	.	MAF_USDA=1.667
NC_035081.1	14144461	.	T	C	.	.	MAF_INRAE=15.823;MAF_USDA=28.571
NC_035081.1	14144482	.	G	T	.	.	MAF_INRAE=5.263
NC_035081.1	14144498	.	A	T	.	.	MAF_INRAE=11.667
NC_035081.1	14144532	.	G	T	.	.	MAF_USDA=7.377
NC_035081.1	14144571	.	C	T	.	.	MAF_INRAE=11.392;MAF_USDA=26.471
NC_035081.1	14144651	.	G	T	.	.	MAF_USDA=5.738
NC_035081.1	14144660	.	G	A	.	.	MAF_INRAE=16.456;MAF_USDA=14.706
NC_035081.1	14144753	.	C	A	.	.	MAF_USDA=3.279
NC_035081.1	14144781	.	T	C	.	.	MAF_INRAE=11.667;MAF_USDA=12.941
NC_035081.1	14144782	.	A	G	.	.	MAF_USDA=1.639
NC_035081.1	14144792	.	G	C	.	.	MAF_USDA=21.765
NC_035081.1	14144837	.	G	A	.	.	MAF_USDA=21.176
NC_035081.1	14144897	.	A	G	.	.	MAF_USDA=4.098
NC_035081.1	14144904	.	C	T	.	.	MAF_INRAE=17.089;MAF_USDA=14.706
NC_035081.1	14144949	.	A	G	.	.	MAF_INRAE=13.291;MAF_USDA=9.836
NC_035081.1	14145015	.	C	T	.	.	MAF_INRAE=5.263
NC_035081.1	14145157	.	G	A	.	.	MAF_INRAE=5.263;MAF_USDA=4.098
NC_035081.1	14145210	.	A	G	.	.	MAF_INRAE=22.785;MAF_USDA=38.824
NC_035081.1	14145241	.	C	T	.	.	MAF_INRAE=5.263;MAF_USDA=17.213
NC_035081.1	14145410	.	C	T	.	.	MAF_INRAE=16.456;MAF_USDA=10.0
NC_035081.1	14145494	.	G	A	.	.	MAF_INRAE=1.667;MAF_USDA=9.836
NC_035081.1	14145564	.	A	G	.	.	MAF_INRAE=1.667;MAF_USDA=1.639
NC_035081.1	14145572	.	T	C	.	.	MAF_INRAE=49.367;MAF_USDA=16.471
NC_035081.1	14145612	.	G	A	.	.	MAF_INRAE=19.62;MAF_USDA=18.824
NC_035081.1	14145695	.	G	T	.	.	MAF_USDA=4.098
NC_035081.1	14145799	.	G	A	.	.	MAF_INRAE=3.333;MAF_USDA=2.353
NC_035081.1	14145820	.	T	G	.	.	MAF_INRAE=49.367;MAF_USDA=15.882
NC_035081.1	14145945	.	G	A	.	.	MAF_INRAE=16.456;MAF_USDA=18.235
NC_035081.1	14145948	.	C	T	.	.	MAF_INRAE=11.667;MAF_USDA=18.235
NC_035081.1	14145953	.	G	T	.	.	MAF_INRAE=49.367;MAF_USDA=17.059
NC_035081.1	14145971	.	C	T	.	.	MAF_INRAE=5.0
NC_035081.1	14146020	.	C	T	.	.	MAF_USDA=5.882
NC_035081.1	14146070	.	G	A	.	.	MAF_USDA=5.738
NC_035081.1	14146094	.	G	A	.	.	MAF_INRAE=16.456;MAF_USDA=11.176
NC_035081.1	14146152	.	C	A	.	.	MAF_INRAE=34.177;MAF_USDA=27.059
NC_035081.1	14146168	.	G	T	.	.	MAF_INRAE=14.557;MAF_USDA=15.882
NC_035081.1	14146246	.	C	A	.	.	MAF_USDA=3.279
NC_035081.1	14146267	.	C	T	.	.	MAF_INRAE=17.722;MAF_USDA=18.824
NC_035081.1	14146373	.	A	G	.	.	MAF_USDA=5.882
NC_035081.1	14146458	.	A	T	.	.	MAF_USDA=2.941
NC_035081.1	14146459	.	T	G	.	.	MAF_USDA=1.176
NC_035081.1	14146469	.	C	T	.	.	MAF_INRAE=49.367;MAF_USDA=15.882
NC_035081.1	14146483	.	T	C	.	.	MAF_INRAE=49.367;MAF_USDA=15.882
NC_035081.1	14146539	.	T	G	.	.	MAF_INRAE=50.0;MAF_USDA=16.471
NC_035081.1	14146625	.	G	A	.	.	MAF_USDA=8.235
NC_035081.1	14146631	.	T	G	.	.	MAF_INRAE=34.81;MAF_USDA=45.882
NC_035081.1	14146686	.	T	C	.	.	MAF_USDA=1.639
NC_035081.1	14146763	.	G	A	.	.	MAF_INRAE=48.734;MAF_USDA=15.294
NC_035081.1	14146783	.	A	T	.	.	MAF_INRAE=49.367;MAF_USDA=21.765
NC_035081.1	14146905	.	G	A	.	.	MAF_USDA=25.41
NC_035081.1	14146919	.	C	T	.	.	MAF_INRAE=48.101;MAF_USDA=15.882
NC_035081.1	14146924	.	T	A	.	.	MAF_INRAE=25.316;MAF_USDA=47.647
NC_035081.1	14147000	.	A	G	.	.	MAF_INRAE=3.165;MAF_USDA=10.588
NC_035081.1	14147032	.	A	C	.	.	MAF_INRAE=16.456;MAF_USDA=19.412
NC_035081.1	14147038	.	A	C	.	.	MAF_USDA=2.459
NC_035081.1	14147042	.	A	T	.	.	MAF_INRAE=11.667;MAF_USDA=18.824
NC_035081.1	14147127	.	A	G	.	.	MAF_INRAE=49.367;MAF_USDA=15.882
NC_035081.1	14147210	.	T	G	.	.	MAF_INRAE=16.456;MAF_USDA=18.235
NC_035081.1	14147226	.	A	T	.	.	MAF_USDA=1.639
NC_035081.1	14147252	.	A	G	.	.	MAF_USDA=2.459
NC_035081.1	14147275	.	T	C	.	.	MAF_INRAE=34.177;MAF_USDA=50.0
NC_035081.1	14147276	.	G	T	.	.	MAF_INRAE=11.667;MAF_USDA=18.235
NC_035081.1	14147354	.	T	G	.	.	MAF_INRAE=16.456;MAF_USDA=18.235
NC_035081.1	14147458	.	A	C	.	.	MAF_INRAE=34.177;MAF_USDA=33.529
NC_035081.1	14147460	.	A	T	.	.	MAF_INRAE=30.0
NC_035081.1	14147472	.	A	T	.	.	MAF_USDA=1.639
NC_035081.1	14147485	.	G	T	.	.	MAF_INRAE=1.667
NC_035081.1	14147493	.	T	C	.	.	MAF_INRAE=18.987;MAF_USDA=22.941
NC_035081.1	14147507	.	G	A	.	.	MAF_INRAE=15.823;MAF_USDA=18.824
NC_035081.1	14147517	.	A	G	.	.	MAF_INRAE=15.823;MAF_USDA=18.824
NC_035081.1	14147563	.	T	G	.	.	MAF_INRAE=15.823;MAF_USDA=18.235
NC_035081.1	14147567	.	T	A	.	.	MAF_USDA=5.738
NC_035081.1	14147577	.	C	T	.	.	MAF_USDA=6.557
NC_035081.1	14147689	.	T	C	.	.	MAF_INRAE=49.367;MAF_USDA=17.647
NC_035081.1	14147826	.	A	C	.	.	MAF_INRAE=13.924;MAF_USDA=17.059
NC_035081.1	14147857	.	C	T	.	.	MAF_USDA=3.279
NC_035081.1	14147870	.	G	A	.	.	MAF_USDA=6.557
NC_035081.1	14147879	.	G	C	.	.	MAF_INRAE=5.0
NC_035081.1	14147917	.	A	G	.	.	MAF_INRAE=31.579;MAF_USDA=19.412
NC_035081.1	14147922	.	T	A	.	.	MAF_USDA=22.353
NC_035081.1	14148038	.	C	T	.	.	MAF_USDA=1.639
NC_035081.1	14148100	.	A	T	.	.	MAF_INRAE=37.342;MAF_USDA=4.918
NC_035081.1	14148226	.	C	G	.	.	MAF_USDA=4.098
NC_035081.1	14148303	.	C	T	.	.	MAF_INRAE=5.0
NC_035081.1	14148310	.	C	T	.	.	MAF_USDA=2.459
NC_035081.1	14148323	.	T	G	.	.	MAF_INRAE=34.177;MAF_USDA=47.059
NC_035081.1	14148374	.	A	G	.	.	MAF_INRAE=5.263
NC_035081.1	14148499	.	C	T	.	.	MAF_INRAE=18.354;MAF_USDA=23.529
NC_035081.1	14148560	.	C	G	.	.	MAF_INRAE=10.127;MAF_USDA=10.656
NC_035081.1	14148573	.	A	T	.	.	MAF_USDA=2.459
NC_035081.1	14148666	.	C	T	.	.	MAF_INRAE=3.333;MAF_USDA=8.197
NC_035081.1	14148745	.	T	A	.	.	MAF_INRAE=30.38;MAF_USDA=42.941
NC_035081.1	14148750	.	A	G	.	.	MAF_INRAE=5.263;MAF_USDA=17.647
NC_035081.1	14148802	.	C	A	.	.	MAF_INRAE=5.263;MAF_USDA=2.941
NC_035081.1	14148838	.	T	A	.	.	MAF_USDA=5.738
NC_035081.1	14148929	.	G	A	.	.	MAF_USDA=6.557
NC_035081.1	14148962	.	C	T	.	.	MAF_USDA=4.098
NC_035081.1	14149034	.	G	A	.	.	MAF_INRAE=18.354;MAF_USDA=23.529
NC_035081.1	14149112	.	C	T	.	.	MAF_INRAE=49.367;MAF_USDA=18.824
NC_035081.1	14149136	.	G	A	.	.	MAF_USDA=2.083
NC_035081.1	14149202	.	T	A	.	.	MAF_INRAE=18.987;MAF_USDA=27.059
NC_035081.1	14149216	.	C	T	.	.	MAF_INRAE=32.911;MAF_USDA=40.588
NC_035081.1	14149221	.	T	G	.	.	MAF_INRAE=16.456;MAF_USDA=15.882
NC_035081.1	14149279	.	A	G	.	.	MAF_INRAE=3.333;MAF_USDA=5.738
NC_035081.1	14149291	.	A	G	.	.	MAF_USDA=1.639
NC_035081.1	14149427	.	G	A	.	.	MAF_INRAE=32.911;MAF_USDA=40.588
NC_035081.1	14149580	.	A	G	.	.	MAF_INRAE=24.051;MAF_USDA=39.412
NC_035081.1	14149628	.	G	A	.	.	MAF_INRAE=5.263
NC_035081.1	14149652	.	G	T	.	.	MAF_INRAE=10.127;MAF_USDA=14.118
NC_035081.1	14149675	.	T	G	.	.	MAF_USDA=2.083
NC_035081.1	14149688	.	G	C	.	.	MAF_INRAE=50.0;MAF_USDA=27.647
NC_035081.1	14149690	.	A	G	.	.	MAF_INRAE=38.333;MAF_USDA=16.471
NC_035081.1	14149693	.	G	A	.	.	MAF_USDA=1.639
NC_035081.1	14149702	.	G	A	.	.	MAF_INRAE=34.81;MAF_USDA=24.706
NC_035081.1	14149712	.	C	T	.	.	MAF_USDA=1.639
NC_035081.1	14149748	.	G	A	.	.	MAF_USDA=2.459
NC_035081.1	14149763	.	A	G	.	.	MAF_INRAE=10.127;MAF_USDA=15.294
NC_035081.1	14149782	.	T	A	.	.	MAF_INRAE=20.253;MAF_USDA=29.412
NC_035081.1	14149856	.	C	T	.	.	MAF_USDA=4.167
NC_035081.1	14149864	.	T	G	.	.	MAF_INRAE=1.667;MAF_USDA=2.459
NC_035081.1	14149888	.	C	T	.	.	MAF_INRAE=4.167;MAF_USDA=30.588
NC_035081.1	14149934	.	G	A	.	.	MAF_INRAE=17.089;MAF_USDA=14.118
NC_035081.1	14149942	.	G	T	.	.	MAF_INRAE=5.263
NC_035081.1	14149974	.	T	G	.	.	MAF_INRAE=19.62;MAF_USDA=32.353
NC_035081.1	14149983	.	T	C	.	.	MAF_INRAE=24.684;MAF_USDA=34.706
NC_035081.1	14149989	.	C	A	.	.	MAF_INRAE=24.684;MAF_USDA=34.118
NC_035081.1	14150073	.	T	C	.	.	MAF_INRAE=11.667;MAF_USDA=25.882
NC_035081.1	14150074	.	G	A	.	.	MAF_USDA=5.738
NC_035081.1	14150089	.	C	T	.	.	MAF_USDA=1.639
NC_035081.1	14150098	.	T	C	.	.	MAF_USDA=1.639
NC_035081.1	14150158	.	C	G	.	.	MAF_USDA=14.706
NC_035081.1	14150167	.	G	A	.	.	MAF_USDA=15.294
NC_035081.1	14150171	.	A	T	.	.	MAF_USDA=2.083
NC_035081.1	14150281	.	C	T	.	.	MAF_USDA=22.941
NC_035081.1	14150290	.	C	T	.	.	MAF_USDA=22.941
NC_035081.1	14150326	.	G	A	.	.	MAF_USDA=22.941
NC_035081.1	14150450	.	C	A	.	.	MAF_INRAE=10.759;MAF_USDA=48.193
NC_035081.1	14150458	.	T	C	.	.	MAF_INRAE=10.759;MAF_USDA=47.619
NC_035081.1	14150514	.	G	A	.	.	MAF_INRAE=10.759;MAF_USDA=47.59
NC_035081.1	14150516	.	G	A	.	.	MAF_USDA=15.663
NC_035081.1	14150545	.	G	A	.	.	MAF_INRAE=37.975;MAF_USDA=4.217
NC_035081.1	14150622	.	G	A	.	.	MAF_USDA=9.483
NC_035081.1	14150672	.	C	A	.	.	MAF_INRAE=2.5
NC_035081.1	14150716	.	C	T	.	.	MAF_INRAE=10.759;MAF_USDA=47.059
NC_035081.1	14150722	.	G	C	.	.	MAF_INRAE=12.658;MAF_USDA=49.412
NC_035081.1	14150753	.	A	T	.	.	MAF_USDA=1.639
NC_035081.1	14150817	.	G	A	.	.	MAF_USDA=1.695
NC_035081.1	14150888	.	C	A	.	.	MAF_USDA=14.881
NC_035081.1	14150918	.	C	A	.	.	MAF_INRAE=3.333;MAF_USDA=2.542
NC_035081.1	14150950	.	A	T	.	.	MAF_USDA=2.5
NC_035081.1	14150959	.	G	A	.	.	MAF_USDA=1.667
NC_035081.1	14150985	.	G	T	.	.	MAF_INRAE=11.667;MAF_USDA=13.333
NC_035081.1	14151035	.	G	C	.	.	MAF_USDA=14.583
NC_035081.1	14151075	.	T	C	.	.	MAF_USDA=14.583
NC_035081.1	14151591	.	G	T	.	.	MAF_USDA=16.667
NC_035081.1	14151612	.	T	C	.	.	MAF_USDA=2.083
NC_035081.1	14151643	.	A	G	.	.	MAF_USDA=21.084
NC_035081.1	14151665	.	A	T	.	.	MAF_USDA=10.0
NC_035081.1	14151710	.	T	G	.	.	MAF_USDA=6.557
NC_035081.1	14151711	.	C	A	.	.	MAF_INRAE=5.263;MAF_USDA=22.941
NC_035081.1	14151720	.	C	A	.	.	MAF_INRAE=5.263;MAF_USDA=22.941
NC_035081.1	14151739	.	C	T	.	.	MAF_INRAE=5.0
NC_035081.1	14151740	.	T	C	.	.	MAF_INRAE=13.924;MAF_USDA=49.412
NC_035081.1	14151756	.	C	A	.	.	MAF_USDA=14.583
NC_035081.1	14151776	.	G	A	.	.	MAF_INRAE=49.367;MAF_USDA=15.882
NC_035081.1	14151795	.	G	C	.	.	MAF_USDA=22.353
NC_035081.1	14151838	.	C	A	.	.	MAF_INRAE=4.167;MAF_USDA=14.583
NC_035081.1	14151860	.	T	A	.	.	MAF_USDA=2.083
NC_035081.1	14151881	.	C	T	.	.	MAF_USDA=22.353
NC_035081.1	14151943	.	A	T	.	.	MAF_INRAE=10.759;MAF_USDA=45.294
NC_035081.1	14151946	.	G	A	.	.	MAF_USDA=15.294
NC_035081.1	14152000	.	C	A	.	.	MAF_INRAE=5.263;MAF_USDA=4.918
NC_035081.1	14152027	.	G	C	.	.	MAF_USDA=9.836
NC_035081.1	14152145	.	A	T	.	.	MAF_USDA=8.824
NC_035081.1	14152154	.	T	C	.	.	MAF_USDA=3.279
NC_035081.1	14152160	.	C	G	.	.	MAF_USDA=15.294
NC_035081.1	14152162	.	T	G	.	.	MAF_INRAE=10.127;MAF_USDA=1.639
NC_035081.1	14152164	.	C	T	.	.	MAF_INRAE=5.263;MAF_USDA=4.706
NC_035081.1	14152177	.	A	T	.	.	MAF_USDA=22.353
NC_035081.1	14152204	.	A	T	.	.	MAF_INRAE=13.924;MAF_USDA=50.0
NC_035081.1	14152289	.	G	A	.	.	MAF_USDA=9.836
NC_035081.1	14152339	.	C	T	.	.	MAF_USDA=9.836
NC_035081.1	14152483	.	A	G	.	.	MAF_USDA=2.459
NC_035081.1	14152516	.	A	C	.	.	MAF_USDA=4.167
NC_035081.1	14152562	.	G	A	.	.	MAF_USDA=15.294
NC_035081.1	14152584	.	A	C	.	.	MAF_INRAE=13.291;MAF_USDA=48.824
NC_035081.1	14152743	.	G	A	.	.	MAF_INRAE=3.333
NC_035081.1	14152806	.	G	T	.	.	MAF_USDA=4.098
NC_035081.1	14152850	.	G	A	.	.	MAF_USDA=14.706
NC_035081.1	14152871	.	C	T	.	.	MAF_USDA=1.639
NC_035081.1	14152873	.	C	T	.	.	MAF_USDA=2.459
NC_035081.1	14152974	.	C	T	.	.	MAF_USDA=1.639
NC_035081.1	14152985	.	A	G	.	.	MAF_USDA=4.098
NC_035081.1	14152994	.	T	G	.	.	MAF_INRAE=39.873;MAF_USDA=36.471
NC_035081.1	14153138	.	G	A	.	.	MAF_USDA=2.459
NC_035081.1	14153139	.	C	A	.	.	MAF_USDA=1.639
NC_035081.1	14153192	.	T	C	.	.	MAF_INRAE=10.127;MAF_USDA=23.529
NC_035081.1	14153208	.	A	T	.	.	MAF_USDA=3.279
NC_035081.1	14153349	.	G	C	.	.	MAF_USDA=24.074
NC_035081.1	14153378	.	C	T	.	.	MAF_USDA=31.25
NC_035081.1	14153398	.	A	G	.	.	MAF_INRAE=23.333;MAF_USDA=22.561
NC_035081.1	14153462	.	C	T	.	.	MAF_USDA=2.5
NC_035081.1	14153632	.	A	G	.	.	MAF_INRAE=10.127;MAF_USDA=18.824
NC_035081.1	14153676	.	G	A	.	.	MAF_INRAE=37.975;MAF_USDA=39.412
NC_035081.1	14153686	.	G	A	.	.	MAF_INRAE=5.0;MAF_USDA=2.459
NC_035081.1	14153704	.	T	C	.	.	MAF_INRAE=10.127;MAF_USDA=13.529
NC_035081.1	14153854	.	T	A	.	.	MAF_INRAE=10.127;MAF_USDA=17.059
NC_035081.1	14153979	.	A	G	.	.	MAF_INRAE=11.392;MAF_USDA=35.294
NC_035081.1	14153997	.	C	A	.	.	MAF_USDA=15.574
NC_035081.1	14154051	.	G	T	.	.	MAF_INRAE=33.333
NC_035081.1	14154069	.	A	C	.	.	MAF_INRAE=25.949;MAF_USDA=37.5
NC_035081.1	14154076	.	G	A	.	.	MAF_INRAE=22.152;MAF_USDA=2.083
NC_035081.1	14154086	.	A	T	.	.	MAF_INRAE=10.127;MAF_USDA=14.118
NC_035081.1	14154095	.	C	T	.	.	MAF_INRAE=27.215;MAF_USDA=35.882
NC_035081.1	14154107	.	G	A	.	.	MAF_INRAE=1.667;MAF_USDA=3.279
NC_035081.1	14154182	.	G	T	.	.	MAF_INRAE=10.759;MAF_USDA=19.412
NC_035081.1	14154208	.	G	C	.	.	MAF_INRAE=32.278;MAF_USDA=21.176
NC_035081.1	14154286	.	G	A	.	.	MAF_INRAE=5.263
NC_035081.1	14154291	.	G	T	.	.	MAF_INRAE=46.835;MAF_USDA=27.647
NC_035081.1	14154332	.	T	A	.	.	MAF_INRAE=10.0;MAF_USDA=1.639
NC_035081.1	14154349	.	C	T	.	.	MAF_INRAE=43.038;MAF_USDA=37.647
NC_035081.1	14154403	.	G	A	.	.	MAF_INRAE=31.579;MAF_USDA=11.176
NC_035081.1	14154414	.	A	G	.	.	MAF_INRAE=40.506;MAF_USDA=50.0
NC_035081.1	14154417	.	A	T	.	.	MAF_USDA=2.459
NC_035081.1	14154431	.	C	T	.	.	MAF_USDA=2.459
NC_035081.1	14154468	.	T	G	.	.	MAF_INRAE=29.747;MAF_USDA=29.412
NC_035081.1	14154496	.	G	A	.	.	MAF_INRAE=17.089;MAF_USDA=17.647
NC_035081.1	14154564	.	G	A	.	.	MAF_INRAE=10.0;MAF_USDA=2.083
NC_035081.1	14154573	.	G	A	.	.	MAF_INRAE=5.0
NC_035081.1	14154589	.	C	T	.	.	MAF_INRAE=3.333;MAF_USDA=2.353
NC_035081.1	14154614	.	G	A	.	.	MAF_USDA=1.639
NC_035081.1	14154646	.	T	C	.	.	MAF_INRAE=40.506;MAF_USDA=45.882
NC_035081.1	14154661	.	C	A	.	.	MAF_USDA=2.459
NC_035081.1	14154696	.	C	A	.	.	MAF_INRAE=40.506;MAF_USDA=47.059
NC_035081.1	14154702	.	A	G	.	.	MAF_USDA=1.639
NC_035081.1	14154781	.	A	C	.	.	MAF_INRAE=48.101;MAF_USDA=35.294
NC_035081.1	14154806	.	C	T	.	.	MAF_INRAE=11.392;MAF_USDA=18.824
NC_035081.1	14154815	.	G	A	.	.	MAF_INRAE=11.392;MAF_USDA=19.412
NC_035081.1	14154824	.	A	G	.	.	MAF_INRAE=12.025;MAF_USDA=12.353
NC_035081.1	14154872	.	G	T	.	.	MAF_INRAE=11.392;MAF_USDA=18.235
NC_035081.1	14154873	.	A	T	.	.	MAF_USDA=18.235
NC_035081.1	14154897	.	C	T	.	.	MAF_INRAE=42.105;MAF_USDA=13.529
NC_035081.1	14154944	.	A	G	.	.	MAF_INRAE=11.392;MAF_USDA=15.294
NC_035081.1	14154967	.	G	A	.	.	MAF_INRAE=12.025;MAF_USDA=13.529
NC_035081.1	14154968	.	T	C	.	.	MAF_INRAE=11.392;MAF_USDA=17.647
NC_035081.1	14154977	.	A	C	.	.	MAF_INRAE=11.392;MAF_USDA=17.647
NC_035081.1	14154983	.	C	T	.	.	MAF_INRAE=11.392;MAF_USDA=20.492
NC_035081.1	14154984	.	A	C	.	.	MAF_INRAE=28.333;MAF_USDA=45.294
NC_035081.1	14154985	.	A	T	.	.	MAF_INRAE=13.333;MAF_USDA=21.311
NC_035081.1	14155019	.	G	A	.	.	MAF_INRAE=37.975;MAF_USDA=6.471
NC_035081.1	14155044	.	A	C	.	.	MAF_INRAE=11.392;MAF_USDA=18.235
NC_035081.1	14155091	.	G	A	.	.	MAF_USDA=7.377
NC_035081.1	14155126	.	C	T	.	.	MAF_USDA=17.647
NC_035081.1	14155170	.	A	C	.	.	MAF_INRAE=11.392;MAF_USDA=19.412
NC_035081.1	14155207	.	T	C	.	.	MAF_USDA=7.377
NC_035081.1	14155229	.	G	A	.	.	MAF_INRAE=11.392;MAF_USDA=19.412
NC_035081.1	14155297	.	G	A	.	.	MAF_INRAE=5.263;MAF_USDA=18.452
NC_035081.1	14155336	.	T	C	.	.	MAF_INRAE=48.101;MAF_USDA=47.917
NC_035081.1	14155344	.	A	C	.	.	MAF_USDA=5.294
NC_035081.1	14155395	.	C	A	.	.	MAF_INRAE=31.579;MAF_USDA=4.706
NC_035081.1	14155529	.	C	A	.	.	MAF_USDA=2.353
NC_035081.1	14155533	.	G	A	.	.	MAF_USDA=1.639
NC_035081.1	14155544	.	C	T	.	.	MAF_INRAE=12.658;MAF_USDA=28.235
NC_035081.1	14155546	.	T	G	.	.	MAF_USDA=1.639
NC_035081.1	14155584	.	A	G	.	.	MAF_USDA=1.639
NC_035081.1	14155620	.	C	T	.	.	MAF_INRAE=5.263
NC_035081.1	14155653	.	G	A	.	.	MAF_USDA=2.353
NC_035081.1	14155702	.	G	A	.	.	MAF_INRAE=45.57
NC_035081.1	14155703	.	G	A	.	.	MAF_INRAE=36.709;MAF_USDA=36.471
NC_035081.1	14155708	.	T	G	.	.	MAF_USDA=3.279
NC_035081.1	14155714	.	A	G	.	.	MAF_USDA=4.918
NC_035081.1	14155717	.	G	A	.	.	MAF_INRAE=36.709;MAF_USDA=43.75
NC_035081.1	14155725	.	G	C	.	.	MAF_INRAE=2.5
NC_035081.1	14155727	.	A	T	.	.	MAF_INRAE=1.667
NC_035081.1	14155741	.	C	A	.	.	MAF_INRAE=46.203
NC_035081.1	14155820	.	T	A	.	.	MAF_USDA=1.639
NC_035081.1	14155917	.	T	A	.	.	MAF_INRAE=3.333;MAF_USDA=4.098
NC_035081.1	14155983	.	T	C	.	.	MAF_INRAE=37.975;MAF_USDA=7.647
NC_035081.1	14156018	.	A	T	.	.	MAF_USDA=1.639
NC_035081.1	14156083	.	T	C	.	.	MAF_INRAE=5.263
NC_035081.1	14156094	.	T	G	.	.	MAF_INRAE=37.975;MAF_USDA=47.647
NC_035081.1	14156145	.	C	A	.	.	MAF_INRAE=10.127
NC_035081.1	14156169	.	A	G	.	.	MAF_INRAE=11.392;MAF_USDA=29.508
NC_035081.1	14156186	.	T	C	.	.	MAF_USDA=2.459
NC_035081.1	14156211	.	A	C	.	.	MAF_USDA=4.098
NC_035081.1	14156213	.	G	A	.	.	MAF_INRAE=10.0
NC_035081.1	14156215	.	T	G	.	.	MAF_INRAE=47.368;MAF_USDA=50.0
NC_035081.1	14156325	.	A	G	.	.	MAF_INRAE=44.304;MAF_USDA=39.412
NC_035081.1	14156331	.	G	C	.	.	MAF_INRAE=11.392;MAF_USDA=33.607
NC_035081.1	14156406	.	C	A	.	.	MAF_USDA=1.639
NC_035081.1	14156440	.	G	A	.	.	MAF_INRAE=19.62;MAF_USDA=31.967
NC_035081.1	14156526	.	A	T	.	.	MAF_USDA=3.333
NC_035081.1	14156535	.	C	A	.	.	MAF_USDA=27.083
NC_035081.1	14156569	.	T	G	.	.	MAF_INRAE=43.038;MAF_USDA=42.857
NC_035081.1	14156614	.	G	C	.	.	MAF_USDA=12.353
NC_035081.1	14156622	.	T	A	.	.	MAF_INRAE=20.886
NC_035081.1	14156623	.	G	A	.	.	MAF_INRAE=10.0;MAF_USDA=12.353
NC_035081.1	14156629	.	C	T	.	.	MAF_INRAE=42.405;MAF_USDA=30.0
NC_035081.1	14156673	.	A	C	.	.	MAF_USDA=1.639
NC_035081.1	14156688	.	T	A,G	.	.	MAF_INRAE=5.263;MAF_USDA=25.0
NC_035081.1	14156726	.	T	G	.	.	MAF_USDA=36.145
NC_035081.1	14156727	.	A	C	.	.	MAF_USDA=1.695
NC_035081.1	14156749	.	C	T	.	.	MAF_INRAE=44.304;MAF_USDA=19.412
NC_035081.1	14156787	.	G	T	.	.	MAF_INRAE=13.291;MAF_USDA=33.529
NC_035081.1	14156823	.	A	G	.	.	MAF_INRAE=42.405;MAF_USDA=29.412
NC_035081.1	14156845	.	T	C	.	.	MAF_INRAE=5.0
NC_035081.1	14156917	.	C	A	.	.	MAF_USDA=12.353
NC_035081.1	14156996	.	T	C	.	.	MAF_USDA=3.279
NC_035081.1	14157028	.	C	T	.	.	MAF_USDA=4.098
NC_035081.1	14157112	.	G	A	.	.	MAF_USDA=4.918
NC_035081.1	14157115	.	C	T	.	.	MAF_USDA=2.459
NC_035081.1	14157133	.	C	G	.	.	MAF_INRAE=42.405;MAF_USDA=35.882
NC_035081.1	14157134	.	G	A	.	.	MAF_USDA=1.639
NC_035081.1	14157137	.	G	A	.	.	MAF_USDA=3.279
NC_035081.1	14157141	.	C	T	.	.	MAF_USDA=5.738
NC_035081.1	14157294	.	C	T	.	.	MAF_USDA=1.639
NC_035081.1	14157331	.	T	C	.	.	MAF_INRAE=3.333;MAF_USDA=3.529
NC_035081.1	14157376	.	T	A	.	.	MAF_INRAE=3.333;MAF_USDA=3.529
NC_035081.1	14157402	.	G	T	.	.	MAF_INRAE=22.152;MAF_USDA=28.824
NC_035081.1	14157410	.	T	G	.	.	MAF_INRAE=20.253;MAF_USDA=27.059
NC_035081.1	14157411	.	G	A	.	.	MAF_INRAE=15.0;MAF_USDA=27.059
NC_035081.1	14157455	.	G	C	.	.	MAF_INRAE=34.177;MAF_USDA=50.0
NC_035081.1	14157480	.	G	A	.	.	MAF_INRAE=41.772;MAF_USDA=18.235
NC_035081.1	14157536	.	T	G	.	.	MAF_INRAE=12.658;MAF_USDA=30.588
NC_035081.1	14157553	.	A	C	.	.	MAF_INRAE=21.519;MAF_USDA=28.824
NC_035081.1	14157616	.	G	T	.	.	MAF_INRAE=5.263
NC_035081.1	14157740	.	A	C	.	.	MAF_USDA=2.083
NC_035081.1	14157815	.	A	C	.	.	MAF_INRAE=45.57;MAF_USDA=31.548
NC_035081.1	14157817	.	C	T	.	.	MAF_INRAE=35.0;MAF_USDA=30.952
NC_035081.1	14157872	.	A	G	.	.	MAF_USDA=3.333
NC_035081.1	14157963	.	C	T	.	.	MAF_INRAE=10.833;MAF_USDA=7.5
NC_035081.1	14157994	.	A	G	.	.	MAF_USDA=7.647
NC_035081.1	14158002	.	A	C	.	.	MAF_USDA=3.279
NC_035081.1	14158067	.	C	A	.	.	MAF_USDA=1.639
NC_035081.1	14158091	.	G	A	.	.	MAF_INRAE=13.291;MAF_USDA=30.328
NC_035081.1	14158154	.	G	T	.	.	MAF_USDA=1.639
NC_035081.1	14158170	.	C	A	.	.	MAF_USDA=3.279
NC_035081.1	14158216	.	T	A	.	.	MAF_INRAE=3.333
NC_035081.1	14158231	.	C	A	.	.	MAF_INRAE=5.063;MAF_USDA=4.918
NC_035081.1	14158240	.	T	C	.	.	MAF_USDA=5.738
NC_035081.1	14158248	.	T	C	.	.	MAF_USDA=6.557
NC_035081.1	14158258	.	C	T	.	.	MAF_USDA=9.836
NC_035081.1	14158309	.	C	T	.	.	MAF_INRAE=41.139;MAF_USDA=8.235
NC_035081.1	14158344	.	C	T	.	.	MAF_INRAE=41.139;MAF_USDA=12.353
NC_035081.1	14158356	.	T	C	.	.	MAF_INRAE=17.722;MAF_USDA=15.882
NC_035081.1	14158387	.	C	T	.	.	MAF_USDA=1.639
NC_035081.1	14158415	.	G	A	.	.	MAF_USDA=1.639
NC_035081.1	14158493	.	G	A	.	.	MAF_USDA=7.647
NC_035081.1	14158502	.	T	G	.	.	MAF_USDA=6.557
NC_035081.1	14158596	.	T	C	.	.	MAF_USDA=6.557
NC_035081.1	14158601	.	C	T	.	.	MAF_USDA=3.279
NC_035081.1	14158616	.	C	T	.	.	MAF_USDA=6.557
NC_035081.1	14158617	.	G	A	.	.	MAF_USDA=8.824
NC_035081.1	14158740	.	G	T	.	.	MAF_USDA=7.377
NC_035081.1	14158774	.	A	G	.	.	MAF_INRAE=5.263;MAF_USDA=2.459
NC_035081.1	14158843	.	G	A	.	.	MAF_INRAE=3.333
NC_035081.1	14159104	.	C	T	.	.	MAF_INRAE=10.0
NC_035081.1	14159144	.	T	C	.	.	MAF_USDA=8.197
NC_035081.1	14159197	.	A	G	.	.	MAF_USDA=25.0
NC_035081.1	14159200	.	A	C	.	.	MAF_USDA=25.0
NC_035081.1	14159280	.	T	A	.	.	MAF_USDA=2.459
NC_035081.1	14159294	.	G	A	.	.	MAF_USDA=2.459
NC_035081.1	14159374	.	G	T	.	.	MAF_INRAE=44.937;MAF_USDA=45.882
NC_035081.1	14159376	.	G	T	.	.	MAF_INRAE=34.167;MAF_USDA=45.882
NC_035081.1	14159384	.	C	G	.	.	MAF_USDA=6.557
NC_035081.1	14159406	.	C	A	.	.	MAF_USDA=25.0
NC_035081.1	14159495	.	A	C	.	.	MAF_USDA=5.738
NC_035081.1	14159504	.	G	T	.	.	MAF_USDA=1.639
NC_035081.1	14159537	.	A	C	.	.	MAF_USDA=2.083
NC_035081.1	14159561	.	T	G	.	.	MAF_INRAE=33.333;MAF_USDA=47.647
NC_035081.1	14159622	.	T	C	.	.	MAF_USDA=9.016
NC_035081.1	14159636	.	T	A	.	.	MAF_USDA=5.738
NC_035081.1	14159645	.	T	C	.	.	MAF_INRAE=3.333
NC_035081.1	14159678	.	G	T	.	.	MAF_INRAE=48.333;MAF_USDA=5.882
NC_035081.1	14159731	.	T	G	.	.	MAF_USDA=5.738
NC_035081.1	14159814	.	C	A	.	.	MAF_USDA=3.279
NC_035081.1	14159825	.	T	G	.	.	MAF_USDA=11.475
NC_035081.1	14159869	.	G	T	.	.	MAF_INRAE=12.025;MAF_USDA=27.869
NC_035081.1	14159903	.	G	T	.	.	MAF_USDA=3.279
NC_035081.1	14159911	.	T	C	.	.	MAF_INRAE=1.667
NC_035081.1	14159921	.	C	A	.	.	MAF_INRAE=1.667
NC_035081.1	14159991	.	G	A	.	.	MAF_USDA=10.656
NC_035081.1	14160044	.	G	A	.	.	MAF_USDA=8.197
NC_035081.1	14160104	.	A	C	.	.	MAF_USDA=1.639
NC_035081.1	14160174	.	C	A	.	.	MAF_INRAE=3.333
NC_035081.1	14160180	.	C	T	.	.	MAF_USDA=5.738
NC_035081.1	14160238	.	G	C	.	.	MAF_INRAE=10.0;MAF_USDA=13.115
NC_035081.1	14160282	.	G	A	.	.	MAF_INRAE=1.667;MAF_USDA=4.918
NC_035081.1	14160285	.	T	C	.	.	MAF_USDA=7.377
NC_035081.1	14160295	.	A	C	.	.	MAF_USDA=15.574
NC_035081.1	14160305	.	G	T	.	.	MAF_INRAE=3.165;MAF_USDA=4.918
NC_035081.1	14160325	.	C	A	.	.	MAF_USDA=6.557
NC_035081.1	14160335	.	T	C	.	.	MAF_USDA=2.459
NC_035081.1	14160346	.	C	T	.	.	MAF_USDA=5.294
NC_035081.1	14160368	.	C	T	.	.	MAF_INRAE=41.772;MAF_USDA=7.059
NC_035081.1	14160387	.	C	G	.	.	MAF_USDA=6.557
NC_035081.1	14160393	.	G	A	.	.	MAF_INRAE=12.658;MAF_USDA=28.824
NC_035081.1	14160437	.	C	T	.	.	MAF_INRAE=13.291;MAF_USDA=32.787
NC_035081.1	14160439	.	A	G	.	.	MAF_USDA=1.639
NC_035081.1	14160453	.	C	A	.	.	MAF_INRAE=13.291;MAF_USDA=27.059
NC_035081.1	14160468	.	G	T	.	.	MAF_USDA=25.0
NC_035081.1	14160488	.	T	C	.	.	MAF_INRAE=42.405;MAF_USDA=50.0
NC_035081.1	14160544	.	T	A	.	.	MAF_USDA=20.833
NC_035081.1	14160557	.	C	T	.	.	MAF_USDA=4.098
NC_035081.1	14160562	.	C	A	.	.	MAF_INRAE=15.823;MAF_USDA=36.885
NC_035081.1	14160701	.	T	G	.	.	MAF_INRAE=17.089
NC_035081.1	14160820	.	A	G	.	.	MAF_INRAE=13.291;MAF_USDA=23.77
NC_035081.1	14160899	.	G	A	.	.	MAF_USDA=4.098
NC_035081.1	14160915	.	A	T	.	.	MAF_USDA=1.639
NC_035081.1	14160965	.	A	G	.	.	MAF_USDA=11.475
NC_035081.1	14160969	.	C	A	.	.	MAF_USDA=7.647
NC_035081.1	14160998	.	C	G	.	.	MAF_INRAE=8.861;MAF_USDA=7.059
NC_035081.1	14161001	.	A	G	.	.	MAF_USDA=11.475
NC_035081.1	14161061	.	A	C	.	.	MAF_USDA=7.377
NC_035081.1	14161123	.	A	T	.	.	MAF_USDA=9.167
NC_035081.1	14161209	.	C	A	.	.	MAF_INRAE=8.861;MAF_USDA=7.647
NC_035081.1	14161303	.	C	T	.	.	MAF_USDA=4.918
NC_035081.1	14161502	.	C	T	.	.	MAF_USDA=8.333
NC_035081.1	14161503	.	A	G	.	.	MAF_USDA=8.333
NC_035081.1	14161519	.	T	C	.	.	MAF_USDA=20.833
NC_035081.1	14161744	.	A	G	.	.	MAF_INRAE=10.526
NC_035081.1	14161762	.	A	G	.	.	MAF_INRAE=10.526;MAF_USDA=7.059
NC_035081.1	14161794	.	G	A	.	.	MAF_INRAE=5.263
NC_035081.1	14161857	.	G	T	.	.	MAF_INRAE=5.263
NC_035081.1	14161862	.	T	G	.	.	MAF_INRAE=5.263
NC_035081.1	14161932	.	T	C	.	.	MAF_USDA=20.833
NC_035081.1	14161935	.	C	T	.	.	MAF_USDA=10.417
NC_035081.1	14162111	.	C	T	.	.	MAF_INRAE=31.579;MAF_USDA=47.917
NC_035081.1	14162240	.	A	C	.	.	MAF_USDA=12.5
NC_035081.1	14162273	.	T	C	.	.	MAF_USDA=16.667
NC_035081.1	14162354	.	T	C	.	.	MAF_USDA=4.918
NC_035081.1	14162395	.	C	G	.	.	MAF_INRAE=4.167;MAF_USDA=6.25
NC_035081.1	14162455	.	A	G	.	.	MAF_INRAE=25.316
NC_035081.1	14162491	.	C	A	.	.	MAF_USDA=25.0
NC_035081.1	14162583	.	A	T	.	.	MAF_INRAE=31.579;MAF_USDA=19.048
NC_035081.1	14163026	.	G	T	.	.	MAF_USDA=2.941
NC_035081.1	14163093	.	A	C	.	.	MAF_USDA=1.639
NC_035081.1	14163137	.	C	A	.	.	MAF_USDA=2.459
NC_035081.1	14163141	.	C	T	.	.	MAF_USDA=22.917
NC_035081.1	14163142	.	G	T	.	.	MAF_USDA=2.459
NC_035081.1	14163227	.	A	C	.	.	MAF_USDA=20.833
NC_035081.1	14163250	.	G	A	.	.	MAF_USDA=4.348
NC_035081.1	14163315	.	C	A	.	.	MAF_USDA=22.917
NC_035081.1	14163379	.	T	G	.	.	MAF_USDA=1.667
NC_035081.1	14163435	.	G	A	.	.	MAF_USDA=1.667
NC_035081.1	14163694	.	T	G	.	.	MAF_USDA=20.833
NC_035081.1	14163736	.	T	C	.	.	MAF_USDA=2.083
NC_035081.1	14163741	.	T	C	.	.	MAF_USDA=2.083
NC_035081.1	14163748	.	A	G	.	.	MAF_USDA=2.083
NC_035081.1	14163826	.	C	T	.	.	MAF_USDA=22.917
NC_035081.1	14163962	.	C	T	.	.	MAF_USDA=1.639
NC_035081.1	14163995	.	T	C	.	.	MAF_INRAE=28.947;MAF_USDA=32.941
NC_035081.1	14164078	.	A	T	.	.	MAF_USDA=15.254
NC_035081.1	14164086	.	A	G	.	.	MAF_USDA=15.254
NC_035081.1	14164109	.	A	G	.	.	MAF_USDA=15.476
NC_035081.1	14164113	.	C	T	.	.	MAF_USDA=15.476
NC_035081.1	14164124	.	C	A	.	.	MAF_USDA=17.059
NC_035081.1	14164184	.	A	G	.	.	MAF_USDA=4.167
NC_035081.1	14164197	.	T	G	.	.	MAF_USDA=4.167
NC_035081.1	14164213	.	G	A	.	.	MAF_USDA=10.714
NC_035081.1	14164240	.	C	T	.	.	MAF_USDA=7.5
NC_035081.1	14164247	.	C	G	.	.	MAF_USDA=6.667
NC_035081.1	14164250	.	T	C	.	.	MAF_USDA=7.5
NC_035081.1	14164309	.	A	G	.	.	MAF_USDA=4.167
NC_035081.1	14164315	.	T	C	.	.	MAF_USDA=50.0
NC_035081.1	14164435	.	C	A	.	.	MAF_USDA=20.833
NC_035081.1	14164643	.	ATTTTTTA	ATTTTTTT	.	.	MAF_USDA=4.167
NC_035081.1	14164694	.	A	G	.	.	MAF_USDA=6.471
NC_035081.1	14164698	.	G	A	.	.	MAF_INRAE=31.579;MAF_USDA=38.69
NC_035081.1	14164765	.	T	C	.	.	MAF_USDA=16.667
NC_035081.1	14164782	.	C	T	.	.	MAF_INRAE=31.579;MAF_USDA=38.69
NC_035081.1	14164832	.	C	T	.	.	MAF_INRAE=5.263;MAF_USDA=8.197
NC_035081.1	14164833	.	G	A	.	.	MAF_USDA=1.639
NC_035081.1	14164851	.	G	A	.	.	MAF_INRAE=5.263;MAF_USDA=1.639
NC_035081.1	14164924	.	A	T	.	.	MAF_USDA=18.75
NC_035081.1	14165014	.	T	G	.	.	MAF_INRAE=5.263;MAF_USDA=11.017
NC_035081.1	14165070	.	T	G	.	.	MAF_USDA=12.5
NC_035081.1	14165099	.	A	C	.	.	MAF_INRAE=42.105
NC_035081.1	14165114	.	G	T	.	.	MAF_INRAE=5.263
NC_035081.1	14165132	.	T	C	.	.	MAF_INRAE=50.0
NC_035081.1	14165154	.	C	G	.	.	MAF_USDA=18.75
NC_035081.1	14165172	.	A	G	.	.	MAF_USDA=18.75
NC_035081.1	14165210	.	G	A	.	.	MAF_USDA=2.381
NC_035081.1	14165214	.	A	G	.	.	MAF_USDA=4.167
NC_035081.1	14165225	.	G	A	.	.	MAF_INRAE=42.105;MAF_USDA=29.167
NC_035081.1	14165251	.	A	G	.	.	MAF_USDA=9.016
NC_035081.1	14165290	.	T	C	.	.	MAF_INRAE=5.263;MAF_USDA=12.295
NC_035081.1	14165349	.	C	G	.	.	MAF_USDA=8.824
NC_035081.1	14165438	.	G	A	.	.	MAF_USDA=22.917
NC_035081.1	14165653	.	A	C	.	.	MAF_USDA=14.118
NC_035081.1	14165718	.	C	T	.	.	MAF_USDA=4.098
NC_035081.1	14165729	.	T	C	.	.	MAF_USDA=6.557
NC_035081.1	14165767	.	C	A	.	.	MAF_USDA=4.098
NC_035081.1	14165793	.	T	C	.	.	MAF_INRAE=41.139;MAF_USDA=15.882
NC_035081.1	14165798	.	C	T	.	.	MAF_INRAE=3.333
NC_035081.1	14165839	.	G	A	.	.	MAF_INRAE=44.304;MAF_USDA=15.294
NC_035081.1	14165849	.	A	G	.	.	MAF_INRAE=37.975;MAF_USDA=12.5
NC_035081.1	14165873	.	T	G	.	.	MAF_INRAE=8.333;MAF_USDA=6.557
NC_035081.1	14165883	.	G	A	.	.	MAF_INRAE=5.263
NC_035081.1	14165891	.	C	G	.	.	MAF_USDA=4.918
NC_035081.1	14165913	.	A	C	.	.	MAF_USDA=1.639
NC_035081.1	14165973	.	C	A	.	.	MAF_USDA=1.639
NC_035081.1	14165990	.	C	A	.	.	MAF_INRAE=31.579;MAF_USDA=17.059
NC_035081.1	14166007	.	A	G	.	.	MAF_INRAE=44.304;MAF_USDA=15.882
NC_035081.1	14166091	.	G	A	.	.	MAF_USDA=4.167
NC_035081.1	14166100	.	T	C	.	.	MAF_INRAE=37.975;MAF_USDA=10.588
NC_035081.1	14166103	.	A	G	.	.	MAF_INRAE=45.833;MAF_USDA=15.882
NC_035081.1	14166122	.	G	A	.	.	MAF_INRAE=8.861;MAF_USDA=8.197
NC_035081.1	14166151	.	T	C	.	.	MAF_INRAE=5.0
NC_035081.1	14166175	.	G	A	.	.	MAF_INRAE=8.333;MAF_USDA=7.377
NC_035081.1	14166184	.	C	T	.	.	MAF_INRAE=44.937;MAF_USDA=16.471
NC_035081.1	14166201	.	G	A	.	.	MAF_USDA=3.279
NC_035081.1	14166208	.	C	T	.	.	MAF_INRAE=8.333;MAF_USDA=7.377
NC_035081.1	14166211	.	A	T	.	.	MAF_USDA=1.639
NC_035081.1	14166216	.	G	A	.	.	MAF_INRAE=37.975;MAF_USDA=6.471
NC_035081.1	14166237	.	G	A	.	.	MAF_INRAE=47.468;MAF_USDA=15.294
NC_035081.1	14166256	.	G	A	.	.	MAF_INRAE=37.342;MAF_USDA=7.059
NC_035081.1	14166285	.	T	C	.	.	MAF_INRAE=29.114;MAF_USDA=47.647
NC_035081.1	14166289	.	T	C	.	.	MAF_INRAE=45.0
NC_035081.1	14166372	.	C	T	.	.	MAF_USDA=4.918
NC_035081.1	14166409	.	C	A	.	.	MAF_INRAE=38.608;MAF_USDA=7.059
NC_035081.1	14166411	.	A	G	.	.	MAF_USDA=4.918
NC_035081.1	14166429	.	G	A	.	.	MAF_USDA=2.459
NC_035081.1	14166432	.	G	A	.	.	MAF_USDA=2.083
NC_035081.1	14166478	.	C	A	.	.	MAF_USDA=4.918
NC_035081.1	14166515	.	A	C	.	.	MAF_INRAE=9.167;MAF_USDA=11.475
NC_035081.1	14166519	.	C	T	.	.	MAF_INRAE=44.304;MAF_USDA=15.882
NC_035081.1	14166520	.	C	G	.	.	MAF_INRAE=45.833;MAF_USDA=10.588
NC_035081.1	14166549	.	T	C	.	.	MAF_USDA=9.412
NC_035081.1	14166598	.	C	T	.	.	MAF_INRAE=10.127;MAF_USDA=8.197
NC_035081.1	14166651	.	G	A	.	.	MAF_INRAE=15.19;MAF_USDA=10.0
NC_035081.1	14166681	.	G	A	.	.	MAF_INRAE=37.975;MAF_USDA=7.059
NC_035081.1	14166708	.	A	G	.	.	MAF_INRAE=37.975;MAF_USDA=7.059
NC_035081.1	14166766	.	T	A	.	.	MAF_INRAE=44.304;MAF_USDA=15.294
NC_035081.1	14166860	.	A	T	.	.	MAF_INRAE=3.333;MAF_USDA=4.918
NC_035081.1	14166876	.	T	G	.	.	MAF_INRAE=43.038;MAF_USDA=12.5
NC_035081.1	14166898	.	T	C	.	.	MAF_INRAE=13.333;MAF_USDA=4.706
NC_035081.1	14166899	.	T	G	.	.	MAF_USDA=7.377
NC_035081.1	14166951	.	A	C	.	.	MAF_INRAE=5.263;MAF_USDA=10.656
NC_035081.1	14166980	.	T	C	.	.	MAF_USDA=4.918
NC_035081.1	14166988	.	C	A	.	.	MAF_INRAE=21.053;MAF_USDA=18.824
NC_035081.1	14166989	.	A	T	.	.	MAF_USDA=4.918
NC_035081.1	14166993	.	C	G	.	.	MAF_USDA=4.098
NC_035081.1	14167016	.	T	A	.	.	MAF_USDA=4.918
NC_035081.1	14167018	.	C	T	.	.	MAF_INRAE=48.734;MAF_USDA=12.5
NC_035081.1	14167019	.	G	A	.	.	MAF_INRAE=20.253;MAF_USDA=18.75
NC_035081.1	14167024	.	C	T	.	.	MAF_INRAE=3.333
NC_035081.1	14167128	.	A	C	.	.	MAF_INRAE=41.772
NC_035081.1	14167175	.	C	T	.	.	MAF_INRAE=49.167
NC_035081.1	14167192	.	T	C	.	.	MAF_USDA=2.459
NC_035081.1	14167198	.	C	T	.	.	MAF_USDA=1.639
NC_035081.1	14167224	.	T	C	.	.	MAF_INRAE=3.333;MAF_USDA=2.353
NC_035081.1	14167397	.	C	G	.	.	MAF_USDA=1.639
NC_035081.1	14167414	.	C	T	.	.	MAF_INRAE=37.342;MAF_USDA=8.235
NC_035081.1	14167515	.	A	G	.	.	MAF_INRAE=37.975;MAF_USDA=15.476
NC_035081.1	14167566	.	T	A	.	.	MAF_USDA=1.639
NC_035081.1	14167583	.	C	T	.	.	MAF_USDA=6.557
NC_035081.1	14167628	.	C	T	.	.	MAF_USDA=1.639
NC_035081.1	14167654	.	G	T	.	.	MAF_INRAE=5.263
NC_035081.1	14167674	.	A	G	.	.	MAF_INRAE=37.342;MAF_USDA=11.176
NC_035081.1	14167717	.	C	A	.	.	MAF_USDA=3.279
NC_035081.1	14167721	.	A	C	.	.	MAF_INRAE=31.579;MAF_USDA=20.588
NC_035081.1	14167767	.	T	A	.	.	MAF_INRAE=5.263;MAF_USDA=10.656
NC_035081.1	14167850	.	T	A	.	.	MAF_USDA=4.918
NC_035081.1	14167869	.	C	A	.	.	MAF_USDA=6.557
NC_035081.1	14167873	.	C	G	.	.	MAF_USDA=4.918
NC_035081.1	14167887	.	T	G	.	.	MAF_INRAE=5.263
NC_035081.1	14167948	.	T	C	.	.	MAF_USDA=11.765
NC_035081.1	14167967	.	C	T	.	.	MAF_USDA=4.918
NC_035081.1	14168017	.	C	T	.	.	MAF_USDA=2.459
NC_035081.1	14168022	.	G	A	.	.	MAF_INRAE=5.263
NC_035081.1	14168045	.	G	A	.	.	MAF_INRAE=37.975;MAF_USDA=31.176
NC_035081.1	14168082	.	A	G	.	.	MAF_USDA=3.279
NC_035081.1	14168110	.	G	A	.	.	MAF_INRAE=5.263;MAF_USDA=4.098
NC_035081.1	14168122	.	A	C	.	.	MAF_USDA=4.918
NC_035081.1	14168182	.	C	T	.	.	MAF_USDA=7.377
NC_035081.1	14168215	.	G	A	.	.	MAF_USDA=4.918
NC_035081.1	14168242	.	C	T	.	.	MAF_INRAE=37.975;MAF_USDA=15.882
NC_035081.1	14168243	.	G	T	.	.	MAF_INRAE=46.667
NC_035081.1	14168281	.	A	C	.	.	MAF_USDA=5.738
NC_035081.1	14168362	.	C	T	.	.	MAF_USDA=1.639
NC_035081.1	14168554	.	T	G	.	.	MAF_INRAE=27.848;MAF_USDA=16.471
NC_035081.1	14168556	.	C	G	.	.	MAF_INRAE=37.975;MAF_USDA=8.824
NC_035081.1	14168582	.	T	C	.	.	MAF_USDA=1.639
NC_035081.1	14168601	.	C	T	.	.	MAF_USDA=1.639
NC_035081.1	14168631	.	T	C	.	.	MAF_USDA=1.639
NC_035081.1	14168716	.	A	C	.	.	MAF_INRAE=3.333;MAF_USDA=2.353
NC_035081.1	14168744	.	G	C	.	.	MAF_USDA=1.639
NC_035081.1	14168745	.	G	A	.	.	MAF_INRAE=37.975;MAF_USDA=9.412
NC_035081.1	14168774	.	A	C	.	.	MAF_INRAE=5.263
NC_035081.1	14168777	.	A	C	.	.	MAF_INRAE=44.167
NC_035081.1	14168836	.	G	A	.	.	MAF_USDA=1.639
NC_035081.1	14168841	.	A	C	.	.	MAF_INRAE=10.526;MAF_USDA=11.176
NC_035081.1	14168881	.	T	A	.	.	MAF_USDA=1.639
NC_035081.1	14168888	.	T	C	.	.	MAF_USDA=3.279
NC_035081.1	14169052	.	T	C	.	.	MAF_INRAE=18.354;MAF_USDA=25.882
NC_035081.1	14169054	.	A	C	.	.	MAF_USDA=5.738
NC_035081.1	14169076	.	T	C	.	.	MAF_INRAE=47.468;MAF_USDA=29.412
NC_035081.1	14169136	.	T	A	.	.	MAF_INRAE=18.354;MAF_USDA=27.647
NC_035081.1	14169229	.	G	C	.	.	MAF_INRAE=37.975;MAF_USDA=14.118
NC_035081.1	14169240	.	T	G	.	.	MAF_INRAE=37.975;MAF_USDA=14.118
NC_035081.1	14169294	.	C	A	.	.	MAF_USDA=6.557
NC_035081.1	14169297	.	T	C	.	.	MAF_USDA=1.639
NC_035081.1	14169314	.	G	A	.	.	MAF_USDA=2.083
NC_035081.1	14169316	.	A	T	.	.	MAF_USDA=1.639
NC_035081.1	14169372	.	C	A	.	.	MAF_USDA=4.098
NC_035081.1	14169415	.	T	G	.	.	MAF_USDA=12.295
NC_035081.1	14169508	.	A	C	.	.	MAF_USDA=2.353
NC_035081.1	14169512	.	A	T	.	.	MAF_INRAE=18.354;MAF_USDA=17.059
NC_035081.1	14169624	.	T	C	.	.	MAF_INRAE=9.494;MAF_USDA=9.016
NC_035081.1	14169672	.	T	C	.	.	MAF_USDA=1.639
NC_035081.1	14169700	.	T	C	.	.	MAF_USDA=1.639
NC_035081.1	14169725	.	T	C	.	.	MAF_USDA=20.833
NC_035081.1	14169933	.	T	A	.	.	MAF_INRAE=3.333;MAF_USDA=4.098
NC_035081.1	14170023	.	T	A	.	.	MAF_INRAE=8.861;MAF_USDA=8.824
NC_035081.1	14170059	.	C	A	.	.	MAF_USDA=4.918
NC_035081.1	14170094	.	G	A	.	.	MAF_INRAE=3.333
NC_035081.1	14170126	.	T	C	.	.	MAF_USDA=1.639
NC_035081.1	14170151	.	G	C	.	.	MAF_INRAE=18.354;MAF_USDA=25.882
NC_035081.1	14170174	.	G	C	.	.	MAF_INRAE=17.722;MAF_USDA=17.059
NC_035081.1	14170279	.	A	T	.	.	MAF_USDA=3.279
NC_035081.1	14170300	.	T	A	.	.	MAF_USDA=2.083
NC_035081.1	14170381	.	A	C	.	.	MAF_USDA=1.639
NC_035081.1	14170405	.	C	G	.	.	MAF_USDA=1.639
NC_035081.1	14170548	.	T	A	.	.	MAF_USDA=1.639
NC_035081.1	14170676	.	C	T	.	.	MAF_INRAE=5.0
NC_035081.1	14170814	.	G	T	.	.	MAF_USDA=2.459
NC_035081.1	14170856	.	G	T	.	.	MAF_USDA=1.639
NC_035081.1	14170946	.	A	C	.	.	MAF_USDA=1.639
NC_035081.1	14170950	.	T	G	.	.	MAF_INRAE=3.333;MAF_USDA=1.765
NC_035081.1	14170997	.	C	T	.	.	MAF_USDA=1.639
NC_035081.1	14171006	.	G	T	.	.	MAF_INRAE=10.526;MAF_USDA=2.083
NC_035081.1	14171021	.	G	C	.	.	MAF_USDA=1.639
NC_035081.1	14171031	.	A	C	.	.	MAF_USDA=1.639
NC_035081.1	14171044	.	T	C	.	.	MAF_USDA=2.459
NC_035081.1	14171083	.	C	A	.	.	MAF_USDA=1.639
NC_035081.1	14171177	.	C	T	.	.	MAF_USDA=4.098
NC_035081.1	14171178	.	G	A	.	.	MAF_USDA=4.918
NC_035081.1	14171245	.	A	G	.	.	MAF_USDA=1.639
NC_035081.1	14171271	.	C	T	.	.	MAF_USDA=9.412
NC_035081.1	14171283	.	C	A	.	.	MAF_INRAE=3.333;MAF_USDA=2.353
NC_035081.1	14171308	.	G	A	.	.	MAF_USDA=4.167
NC_035081.1	14171309	.	A	T	.	.	MAF_USDA=4.167
NC_035081.1	14171346	.	G	T	.	.	MAF_USDA=1.639
NC_035081.1	14171403	.	C	T	.	.	MAF_USDA=4.167
NC_035081.1	14171411	.	C	G	.	.	MAF_INRAE=3.333
NC_035081.1	14171414	.	T	C	.	.	MAF_INRAE=10.127;MAF_USDA=4.098
NC_035081.1	14171449	.	T	C	.	.	MAF_INRAE=37.342;MAF_USDA=7.059
NC_035081.1	14171527	.	T	A	.	.	MAF_INRAE=3.333;MAF_USDA=2.083
NC_035081.1	14171530	.	C	T	.	.	MAF_INRAE=3.333;MAF_USDA=2.083
NC_035081.1	14171532	.	A	C	.	.	MAF_INRAE=3.333;MAF_USDA=2.083
NC_035081.1	14171554	.	T	C	.	.	MAF_USDA=4.918
NC_035081.1	14171568	.	G	A	.	.	MAF_INRAE=12.658;MAF_USDA=8.824
NC_035081.1	14171590	.	A	G	.	.	MAF_INRAE=3.333;MAF_USDA=1.639
NC_035081.1	14171593	.	T	A	.	.	MAF_INRAE=31.579;MAF_USDA=27.059
NC_035081.1	14171609	.	C	T	.	.	MAF_INRAE=37.975;MAF_USDA=9.412
NC_035081.1	14171610	.	G	A	.	.	MAF_INRAE=3.333;MAF_USDA=2.353
NC_035081.1	14171613	.	A	G	.	.	MAF_INRAE=46.667;MAF_USDA=8.824
NC_035081.1	14171665	.	G	T	.	.	MAF_INRAE=3.333;MAF_USDA=6.557
NC_035081.1	14171685	.	C	A	.	.	MAF_INRAE=37.975;MAF_USDA=8.824
NC_035081.1	14171739	.	T	G	.	.	MAF_INRAE=12.658;MAF_USDA=7.059
NC_035081.1	14171762	.	G	A	.	.	MAF_USDA=6.557
NC_035081.1	14171790	.	G	A	.	.	MAF_USDA=4.167
NC_035081.1	14171913	.	C	T	.	.	MAF_USDA=5.738
NC_035081.1	14171914	.	G	T	.	.	MAF_INRAE=12.658;MAF_USDA=4.706
NC_035081.1	14171939	.	G	A	.	.	MAF_INRAE=12.658;MAF_USDA=4.118
NC_035081.1	14171981	.	A	T	.	.	MAF_USDA=2.941
NC_035081.1	14171984	.	A	G	.	.	MAF_INRAE=12.658;MAF_USDA=2.083
NC_035081.1	14172045	.	G	A	.	.	MAF_USDA=3.279
NC_035081.1	14172057	.	G	A	.	.	MAF_INRAE=38.608;MAF_USDA=8.824
NC_035081.1	14172114	.	T	G	.	.	MAF_USDA=1.639
NC_035081.1	14172137	.	A	G	.	.	MAF_INRAE=49.367;MAF_USDA=27.059
NC_035081.1	14172176	.	G	T	.	.	MAF_USDA=9.836
NC_035081.1	14172214	.	C	A	.	.	MAF_USDA=4.918
NC_035081.1	14172215	.	G	A	.	.	MAF_USDA=4.167
NC_035081.1	14172278	.	A	C	.	.	MAF_USDA=5.882
NC_035081.1	14172468	.	C	T	.	.	MAF_INRAE=1.667
NC_035081.1	14172470	.	A	C	.	.	MAF_INRAE=1.667
NC_035081.1	14172479	.	A	G	.	.	MAF_INRAE=9.494;MAF_USDA=8.197
NC_035081.1	14172492	.	G	T	.	.	MAF_USDA=4.918
NC_035081.1	14172515	.	T	G	.	.	MAF_USDA=3.279
NC_035081.1	14172591	.	T	C	.	.	MAF_USDA=2.459
NC_035081.1	14172674	.	G	A	.	.	MAF_INRAE=29.167;MAF_USDA=25.882
NC_035081.1	14172758	.	T	C	.	.	MAF_INRAE=9.494;MAF_USDA=8.197
NC_035081.1	14172798	.	C	T	.	.	MAF_INRAE=10.127;MAF_USDA=8.197
NC_035081.1	14172925	.	C	T	.	.	MAF_INRAE=4.167
NC_035081.1	14173031	.	A	G	.	.	MAF_INRAE=1.667
NC_035081.1	14173033	.	G	T	.	.	MAF_USDA=2.459
NC_035081.1	14173036	.	A	C	.	.	MAF_INRAE=4.167
NC_035081.1	14173073	.	C	G	.	.	MAF_INRAE=6.667
NC_035081.1	14173074	.	G	C	.	.	MAF_INRAE=3.333;MAF_USDA=2.083
NC_035081.1	14173076	.	G	C	.	.	MAF_INRAE=3.333;MAF_USDA=2.083
NC_035081.1	14173084	.	G	T	.	.	MAF_USDA=2.083
NC_035081.1	14173085	.	A	C	.	.	MAF_INRAE=3.333;MAF_USDA=2.083
NC_035081.1	14173154	.	T	G	.	.	MAF_USDA=11.475
NC_035081.1	14173166	.	G	C	.	.	MAF_INRAE=9.167;MAF_USDA=17.213
NC_035081.1	14173168	.	A	G	.	.	MAF_INRAE=9.167;MAF_USDA=15.574
NC_035081.1	14173192	.	T	C	.	.	MAF_INRAE=40.0
NC_035081.1	14173208	.	G	A	.	.	MAF_INRAE=40.833
NC_035081.1	14173267	.	T	C	.	.	MAF_INRAE=3.333
NC_035081.1	14173268	.	A	G	.	.	MAF_USDA=1.639
NC_035081.1	14173270	.	A	G	.	.	MAF_USDA=2.459
NC_035081.1	14173326	.	C	A	.	.	MAF_INRAE=20.0
NC_035081.1	14173330	.	A	G	.	.	MAF_USDA=12.5
NC_035081.1	14173373	.	A	G	.	.	MAF_INRAE=3.333
NC_035081.1	14173388	.	C	A	.	.	MAF_INRAE=2.5;MAF_USDA=9.836
NC_035081.1	14173399	.	G	A	.	.	MAF_INRAE=2.5;MAF_USDA=9.016
NC_035081.1	14173407	.	G	T	.	.	MAF_USDA=6.557
NC_035081.1	14173467	.	T	C	.	.	MAF_USDA=1.639
NC_035081.1	14173514	.	C	T	.	.	MAF_USDA=8.824
NC_035081.1	14173520	.	A	T	.	.	MAF_USDA=8.824
NC_035081.1	14173521	.	C	T	.	.	MAF_INRAE=5.263;MAF_USDA=2.459
NC_035081.1	14173557	.	G	A	.	.	MAF_USDA=3.279
NC_035081.1	14173596	.	G	A	.	.	MAF_USDA=2.941
NC_035081.1	14173696	.	A	C	.	.	MAF_INRAE=5.263;MAF_USDA=1.639
NC_035081.1	14173709	.	C	T	.	.	MAF_INRAE=3.333
NC_035081.1	14173766	.	C	A	.	.	MAF_USDA=2.459
NC_035081.1	14173767	.	A	G	.	.	MAF_USDA=2.459
NC_035081.1	14173774	.	T	G	.	.	MAF_USDA=3.279
NC_035081.1	14173777	.	C	T	.	.	MAF_USDA=12.941
NC_035081.1	14173825	.	T	C	.	.	MAF_INRAE=15.789;MAF_USDA=13.253
NC_035081.1	14173927	.	C	T	.	.	MAF_USDA=2.459
NC_035081.1	14173957	.	G	A	.	.	MAF_INRAE=8.228;MAF_USDA=8.197
NC_035081.1	14173993	.	A	G	.	.	MAF_USDA=2.459
NC_035081.1	14173994	.	T	G	.	.	MAF_INRAE=8.861;MAF_USDA=8.197
NC_035081.1	14173995	.	G	C	.	.	MAF_INRAE=5.263
NC_035081.1	14173996	.	C	G	.	.	MAF_USDA=4.098
NC_035081.1	14173997	.	G	A	.	.	MAF_USDA=4.098
NC_035081.1	14174158	.	G	A	.	.	MAF_INRAE=3.333
NC_035081.1	14174159	.	C	A	.	.	MAF_USDA=2.459
NC_035081.1	14174166	.	A	T	.	.	MAF_INRAE=18.987;MAF_USDA=17.059
NC_035081.1	14174192	.	G	A	.	.	MAF_INRAE=5.0
NC_035081.1	14174225	.	G	T	.	.	MAF_INRAE=6.329;MAF_USDA=7.377
NC_035081.1	14174272	.	C	T	.	.	MAF_USDA=7.377
NC_035081.1	14174276	.	C	A	.	.	MAF_INRAE=45.57;MAF_USDA=12.941
NC_035081.1	14174279	.	G	A	.	.	MAF_INRAE=48.333;MAF_USDA=7.647
NC_035081.1	14174292	.	C	T	.	.	MAF_INRAE=6.962;MAF_USDA=8.197
NC_035081.1	14174327	.	G	T	.	.	MAF_INRAE=15.833;MAF_USDA=23.214
NC_035081.1	14174329	.	C	T	.	.	MAF_INRAE=5.263
NC_035081.1	14174623	.	G	A	.	.	MAF_INRAE=45.833;MAF_USDA=7.229
NC_035081.1	14174628	.	C	T	.	.	MAF_INRAE=3.333
NC_035081.1	14174652	.	C	T	.	.	MAF_USDA=4.167
NC_035081.1	14174683	.	G	A	.	.	MAF_INRAE=47.5
NC_035081.1	14174728	.	G	T	.	.	MAF_USDA=8.434
NC_035081.1	14174815	.	A	G	.	.	MAF_USDA=2.459
NC_035081.1	14174877	.	T	A	.	.	MAF_INRAE=37.975;MAF_USDA=7.059
NC_035081.1	14174902	.	A	G	.	.	MAF_INRAE=38.608;MAF_USDA=8.824
NC_035081.1	14175028	.	G	T	.	.	MAF_USDA=1.639
NC_035081.1	14175216	.	G	A	.	.	MAF_USDA=1.639
NC_035081.1	14175222	.	A	T	.	.	MAF_USDA=2.459
NC_035081.1	14175223	.	C	T	.	.	MAF_INRAE=8.861;MAF_USDA=11.176
NC_035081.1	14175236	.	G	T	.	.	MAF_USDA=3.279
NC_035081.1	14175269	.	T	A	.	.	MAF_INRAE=10.127;MAF_USDA=9.412
NC_035081.1	14175271	.	T	A	.	.	MAF_INRAE=10.0;MAF_USDA=17.059
NC_035081.1	14175280	.	C	T	.	.	MAF_INRAE=18.987;MAF_USDA=18.235
NC_035081.1	14175307	.	A	G	.	.	MAF_USDA=4.098
NC_035081.1	14175327	.	G	A	.	.	MAF_USDA=8.197
NC_035081.1	14175337	.	T	C	.	.	MAF_INRAE=10.0;MAF_USDA=4.098
NC_035081.1	14175407	.	A	C	.	.	MAF_INRAE=18.354;MAF_USDA=40.0
NC_035081.1	14175440	.	C	T	.	.	MAF_INRAE=3.333
NC_035081.1	14175444	.	A	G	.	.	MAF_INRAE=5.263
NC_035081.1	14175447	.	C	A	.	.	MAF_INRAE=5.263;MAF_USDA=4.918
NC_035081.1	14175455	.	T	G	.	.	MAF_USDA=2.459
NC_035081.1	14175467	.	G	T	.	.	MAF_INRAE=14.167;MAF_USDA=37.5
NC_035081.1	14175468	.	G	A	.	.	MAF_INRAE=30.0;MAF_USDA=31.098
NC_035081.1	14175694	.	C	T	.	.	MAF_INRAE=3.333;MAF_USDA=21.687
NC_035081.1	14175712	.	A	T	.	.	MAF_INRAE=3.333;MAF_USDA=14.583
NC_035081.1	14175725	.	T	A	.	.	MAF_USDA=9.836
NC_035081.1	14175771	.	C	A	.	.	MAF_USDA=2.459
NC_035081.1	14175837	.	T	G	.	.	MAF_INRAE=29.747;MAF_USDA=24.118
NC_035081.1	14175850	.	G	A	.	.	MAF_INRAE=8.861;MAF_USDA=3.279
NC_035081.1	14175869	.	A	T	.	.	MAF_INRAE=10.127;MAF_USDA=7.377
NC_035081.1	14175873	.	C	T	.	.	MAF_INRAE=3.333;MAF_USDA=18.235
NC_035081.1	14175875	.	C	G	.	.	MAF_INRAE=3.333;MAF_USDA=26.471
NC_035081.1	14175975	.	G	A	.	.	MAF_USDA=2.459
NC_035081.1	14176079	.	C	T	.	.	MAF_INRAE=3.333;MAF_USDA=26.471
NC_035081.1	14176102	.	C	A	.	.	MAF_INRAE=3.333;MAF_USDA=13.115
NC_035081.1	14176118	.	G	A	.	.	MAF_INRAE=3.333;MAF_USDA=20.588
NC_035081.1	14176217	.	T	C	.	.	MAF_INRAE=3.333
NC_035081.1	14176231	.	A	C	.	.	MAF_USDA=5.738
NC_035081.1	14176308	.	A	T	.	.	MAF_USDA=5.738
NC_035081.1	14176314	.	C	T	.	.	MAF_INRAE=3.333;MAF_USDA=21.176
NC_035081.1	14176319	.	A	C	.	.	MAF_INRAE=3.333;MAF_USDA=28.824
NC_035081.1	14176460	.	C	T	.	.	MAF_INRAE=4.167;MAF_USDA=25.61
NC_035081.1	14176535	.	C	T	.	.	MAF_INRAE=5.263
NC_035081.1	14176542	.	C	T	.	.	MAF_USDA=1.667
NC_035081.1	14176600	.	A	G	.	.	MAF_USDA=1.639
NC_035081.1	14176688	.	T	G	.	.	MAF_USDA=7.377
NC_035081.1	14176710	.	C	A	.	.	MAF_INRAE=3.333
NC_035081.1	14176727	.	G	C	.	.	MAF_INRAE=10.0;MAF_USDA=4.098
NC_035081.1	14176811	.	G	T	.	.	MAF_INRAE=20.253;MAF_USDA=29.412
NC_035081.1	14176865	.	A	T	.	.	MAF_INRAE=20.253;MAF_USDA=23.529
NC_035081.1	14176884	.	T	A	.	.	MAF_USDA=1.639
NC_035081.1	14176885	.	A	T	.	.	MAF_INRAE=3.333;MAF_USDA=11.475
NC_035081.1	14176893	.	C	A	.	.	MAF_INRAE=8.861;MAF_USDA=7.647
NC_035081.1	14176910	.	A	C	.	.	MAF_INRAE=3.333;MAF_USDA=20.588
NC_035081.1	14176922	.	A	G	.	.	MAF_INRAE=8.861;MAF_USDA=12.941
NC_035081.1	14177026	.	T	A	.	.	MAF_INRAE=18.987;MAF_USDA=17.059
NC_035081.1	14177117	.	G	T	.	.	MAF_INRAE=3.333;MAF_USDA=21.176
NC_035081.1	14177218	.	C	A	.	.	MAF_USDA=2.459
NC_035081.1	14177270	.	G	A	.	.	MAF_INRAE=3.333;MAF_USDA=22.941
NC_035081.1	14177283	.	A	G	.	.	MAF_USDA=20.833
NC_035081.1	14177290	.	G	A	.	.	MAF_USDA=1.639
NC_035081.1	14177360	.	T	G	.	.	MAF_INRAE=3.333;MAF_USDA=21.176
NC_035081.1	14177380	.	G	T	.	.	MAF_USDA=1.639
NC_035081.1	14177600	.	G	C	.	.	MAF_INRAE=25.316;MAF_USDA=44.118
NC_035081.1	14177605	.	C	A	.	.	MAF_INRAE=25.316;MAF_USDA=44.118
NC_035081.1	14177617	.	T	C	.	.	MAF_INRAE=25.316;MAF_USDA=44.118
NC_035081.1	14177664	.	G	A	.	.	MAF_INRAE=3.333;MAF_USDA=4.118
NC_035081.1	14177739	.	T	G	.	.	MAF_USDA=2.459
NC_035081.1	14177807	.	A	C	.	.	MAF_USDA=2.459
NC_035081.1	14177808	.	G	A	.	.	MAF_USDA=1.639
NC_035081.1	14177831	.	A	G	.	.	MAF_INRAE=18.333;MAF_USDA=30.588
NC_035081.1	14177852	.	G	T	.	.	MAF_INRAE=1.667
NC_035081.1	14177926	.	G	A	.	.	MAF_INRAE=22.785;MAF_USDA=30.588
NC_035081.1	14177937	.	A	G	.	.	MAF_INRAE=5.263
NC_035081.1	14177977	.	T	G	.	.	MAF_INRAE=21.667;MAF_USDA=47.647
NC_035081.1	14178034	.	G	C	.	.	MAF_INRAE=3.333;MAF_USDA=14.583
NC_035081.1	14178050	.	G	C	.	.	MAF_INRAE=5.0
NC_035081.1	14178062	.	C	T	.	.	MAF_INRAE=3.333;MAF_USDA=20.0
NC_035081.1	14178137	.	A	G	.	.	MAF_INRAE=29.114;MAF_USDA=21.765
NC_035081.1	14178141	.	G	A	.	.	MAF_INRAE=3.333;MAF_USDA=21.176
NC_035081.1	14178264	.	G	T	.	.	MAF_USDA=1.639
NC_035081.1	14178334	.	G	A	.	.	MAF_INRAE=8.861;MAF_USDA=6.25
NC_035081.1	14178367	.	A	G	.	.	MAF_USDA=5.738
NC_035081.1	14178373	.	G	T	.	.	MAF_USDA=1.639
NC_035081.1	14178387	.	A	T	.	.	MAF_USDA=3.333
NC_035081.1	14178431	.	A	C	.	.	MAF_USDA=8.197
NC_035081.1	14178441	.	C	G	.	.	MAF_USDA=14.583
NC_035081.1	14178447	.	G	T	.	.	MAF_USDA=12.5
NC_035081.1	14178448	.	C	G	.	.	MAF_USDA=12.5
NC_035081.1	14178449	.	T	A	.	.	MAF_USDA=12.5
NC_035081.1	14178454	.	C	G	.	.	MAF_USDA=14.583
NC_035081.1	14178484	.	C	T	.	.	MAF_USDA=1.639
NC_035081.1	14178488	.	G	A	.	.	MAF_USDA=4.098
NC_035081.1	14178506	.	C	T	.	.	MAF_INRAE=10.0;MAF_USDA=4.098
NC_035081.1	14178513	.	A	G	.	.	MAF_INRAE=24.684;MAF_USDA=41.176
NC_035081.1	14178520	.	A	G	.	.	MAF_INRAE=22.785;MAF_USDA=31.765
NC_035081.1	14178585	.	G	A,T	.	.	MAF_INRAE=5.263;MAF_USDA=6.25
NC_035081.1	14178605	.	C	T	.	.	MAF_INRAE=3.333;MAF_USDA=12.295
NC_035081.1	14178617	.	A	G	.	.	MAF_INRAE=8.861;MAF_USDA=7.647
NC_035081.1	14178678	.	C	G	.	.	MAF_INRAE=3.333;MAF_USDA=2.083
NC_035081.1	14178701	.	A	G	.	.	MAF_USDA=1.639
NC_035081.1	14178771	.	G	A	.	.	MAF_USDA=1.639
NC_035081.1	14178806	.	C	T	.	.	MAF_USDA=12.353
NC_035081.1	14178839	.	C	T	.	.	MAF_INRAE=25.316;MAF_USDA=43.529
NC_035081.1	14178848	.	T	C	.	.	MAF_INRAE=25.316;MAF_USDA=44.118
NC_035081.1	14178886	.	G	T	.	.	MAF_USDA=4.098
NC_035081.1	14178896	.	A	C	.	.	MAF_USDA=1.639
NC_035081.1	14178913	.	C	T	.	.	MAF_INRAE=22.152;MAF_USDA=32.941
NC_035081.1	14178957	.	G	A	.	.	MAF_USDA=1.639
NC_035081.1	14178991	.	G	A	.	.	MAF_USDA=2.459
NC_035081.1	14179059	.	C	A	.	.	MAF_INRAE=20.253;MAF_USDA=29.412
NC_035081.1	14179090	.	G	C	.	.	MAF_USDA=1.639
NC_035081.1	14179091	.	C	T	.	.	MAF_INRAE=10.127;MAF_USDA=4.918
NC_035081.1	14179131	.	C	G	.	.	MAF_USDA=4.098
NC_035081.1	14179146	.	C	A	.	.	MAF_USDA=1.639
NC_035081.1	14179185	.	C	T	.	.	MAF_USDA=4.918
NC_035081.1	14179187	.	G	A	.	.	MAF_INRAE=37.975;MAF_USDA=7.059
NC_035081.1	14179255	.	G	A	.	.	MAF_INRAE=44.304;MAF_USDA=24.118
NC_035081.1	14179268	.	A	C	.	.	MAF_INRAE=44.304;MAF_USDA=24.118
NC_035081.1	14179299	.	C	T	.	.	MAF_INRAE=38.608;MAF_USDA=49.412
NC_035081.1	14179358	.	G	T	.	.	MAF_INRAE=21.519;MAF_USDA=28.235
NC_035081.1	14179370	.	C	T	.	.	MAF_USDA=3.279
NC_035081.1	14179374	.	G	T	.	.	MAF_INRAE=15.789
NC_035081.1	14179380	.	C	T	.	.	MAF_INRAE=3.333;MAF_USDA=4.118
NC_035081.1	14179401	.	G	A	.	.	MAF_USDA=2.459
NC_035081.1	14179444	.	T	G	.	.	MAF_INRAE=19.62;MAF_USDA=22.353
NC_035081.1	14179447	.	C	T	.	.	MAF_USDA=4.098
NC_035081.1	14179574	.	G	A	.	.	MAF_USDA=4.167
NC_035081.1	14179575	.	G	T	.	.	MAF_INRAE=12.025;MAF_USDA=20.588
NC_035081.1	14179733	.	C	T	.	.	MAF_USDA=2.459
NC_035081.1	14179762	.	T	G	.	.	MAF_INRAE=39.241;MAF_USDA=47.647
NC_035081.1	14179768	.	A	G	.	.	MAF_INRAE=41.772;MAF_USDA=30.588
NC_035081.1	14179775	.	C	T	.	.	MAF_INRAE=41.772;MAF_USDA=30.588
NC_035081.1	14179821	.	T	C	.	.	MAF_INRAE=42.405;MAF_USDA=30.0
NC_035081.1	14179829	.	C	T	.	.	MAF_USDA=1.639
NC_035081.1	14180018	.	T	G	.	.	MAF_INRAE=3.333;MAF_USDA=21.765
NC_035081.1	14180045	.	G	A	.	.	MAF_USDA=1.639
NC_035081.1	14180102	.	G	T	.	.	MAF_INRAE=12.658;MAF_USDA=15.882
NC_035081.1	14180192	.	C	T	.	.	MAF_INRAE=18.354;MAF_USDA=24.118
NC_035081.1	14180262	.	C	T	.	.	MAF_USDA=2.459
NC_035081.1	14180347	.	C	T	.	.	MAF_INRAE=41.772;MAF_USDA=30.357
NC_035081.1	14180348	.	G	T	.	.	MAF_INRAE=3.333;MAF_USDA=2.083
NC_035081.1	14180365	.	A	G	.	.	MAF_USDA=2.5
NC_035081.1	14180370	.	G	A	.	.	MAF_INRAE=18.987;MAF_USDA=4.167
NC_035081.1	14180410	.	C	T	.	.	MAF_USDA=1.667
NC_035081.1	14180415	.	T	C	.	.	MAF_INRAE=9.494;MAF_USDA=5.0
NC_035081.1	14180423	.	T	A	.	.	MAF_INRAE=49.367;MAF_USDA=17.857
NC_035081.1	14180448	.	T	C	.	.	MAF_INRAE=39.873;MAF_USDA=50.0
NC_035081.1	14180449	.	G	A	.	.	MAF_INRAE=10.833;MAF_USDA=5.0
NC_035081.1	14180478	.	G	A	.	.	MAF_USDA=1.695
NC_035081.1	14180634	.	C	A	.	.	MAF_USDA=4.167
NC_035081.1	14180656	.	T	A	.	.	MAF_INRAE=45.57;MAF_USDA=10.119
NC_035081.1	14180742	.	A	T	.	.	MAF_INRAE=3.333;MAF_USDA=21.429
NC_035081.1	14180794	.	A	G	.	.	MAF_INRAE=41.772;MAF_USDA=29.762
NC_035081.1	14180796	.	A	C	.	.	MAF_INRAE=28.333;MAF_USDA=29.762
NC_035081.1	14180807	.	T	C	.	.	MAF_INRAE=18.987;MAF_USDA=21.429
NC_035081.1	14180811	.	A	G	.	.	MAF_INRAE=10.0;MAF_USDA=21.429
NC_035081.1	14180842	.	A	G	.	.	MAF_INRAE=39.241;MAF_USDA=49.405
NC_035081.1	14180950	.	C	T	.	.	MAF_INRAE=19.62;MAF_USDA=23.81
NC_035081.1	14180976	.	G	A	.	.	MAF_INRAE=3.333;MAF_USDA=4.762
NC_035081.1	14180983	.	G	A	.	.	MAF_INRAE=20.253;MAF_USDA=23.81
NC_035081.1	14181009	.	A	G	.	.	MAF_INRAE=18.987;MAF_USDA=19.643
NC_035081.1	14181011	.	C	A	.	.	MAF_USDA=11.31
NC_035081.1	14181059	.	G	A	.	.	MAF_INRAE=41.772;MAF_USDA=29.167
NC_035081.1	14181060	.	C	T	.	.	MAF_INRAE=3.333;MAF_USDA=21.429
NC_035081.1	14181112	.	C	G	.	.	MAF_USDA=29.167
NC_035081.1	14181151	.	G	A	.	.	MAF_INRAE=3.333;MAF_USDA=4.762
NC_035081.1	14181211	.	T	A	.	.	MAF_INRAE=3.333;MAF_USDA=10.833
NC_035081.1	14181266	.	G	T	.	.	MAF_USDA=7.647
NC_035081.1	14181277	.	A	T	.	.	MAF_INRAE=41.772;MAF_USDA=30.0
NC_035081.1	14181300	.	A	T	.	.	MAF_INRAE=12.658;MAF_USDA=18.824
NC_035081.1	14181349	.	C	A	.	.	MAF_INRAE=3.333;MAF_USDA=11.176
NC_035081.1	14181364	.	A	G	.	.	MAF_USDA=1.639
NC_035081.1	14181366	.	G	T	.	.	MAF_INRAE=42.405;MAF_USDA=30.588
NC_035081.1	14181411	.	T	G	.	.	MAF_USDA=14.583
NC_035081.1	14181467	.	C	T	.	.	MAF_INRAE=5.263;MAF_USDA=2.459
NC_035081.1	14181509	.	T	G	.	.	MAF_INRAE=5.0;MAF_USDA=22.941
NC_035081.1	14181559	.	G	T	.	.	MAF_USDA=2.083
NC_035081.1	14181582	.	T	A	.	.	MAF_INRAE=5.263
NC_035081.1	14181616	.	A	T	.	.	MAF_USDA=2.459
NC_035081.1	14181674	.	G	T	.	.	MAF_USDA=1.639
NC_035081.1	14181703	.	C	T	.	.	MAF_USDA=1.639
NC_035081.1	14181747	.	G	T	.	.	MAF_INRAE=18.354;MAF_USDA=17.059
NC_035081.1	14181751	.	G	T	.	.	MAF_USDA=1.639
NC_035081.1	14181761	.	C	T	.	.	MAF_USDA=6.557
NC_035081.1	14181814	.	A	T	.	.	MAF_INRAE=5.0
NC_035081.1	14181815	.	C	A	.	.	MAF_INRAE=5.0
NC_035081.1	14181907	.	A	T	.	.	MAF_USDA=5.738
NC_035081.1	14181976	.	A	C	.	.	MAF_USDA=2.459
NC_035081.1	14181992	.	G	A	.	.	MAF_USDA=5.738
NC_035081.1	14182042	.	A	C	.	.	MAF_INRAE=44.304;MAF_USDA=28.235
NC_035081.1	14182097	.	T	C	.	.	MAF_USDA=5.738
NC_035081.1	14182258	.	T	C	.	.	MAF_USDA=4.167
NC_035081.1	14182327	.	C	T	.	.	MAF_USDA=5.738
NC_035081.1	14182347	.	A	C	.	.	MAF_INRAE=15.19;MAF_USDA=22.941
NC_035081.1	14182376	.	C	G	.	.	MAF_INRAE=3.333;MAF_USDA=20.0
NC_035081.1	14182421	.	C	A	.	.	MAF_USDA=2.459
NC_035081.1	14182508	.	A	G	.	.	MAF_USDA=6.557
NC_035081.1	14182608	.	T	C	.	.	MAF_USDA=2.459
NC_035081.1	14182805	.	C	T	.	.	MAF_USDA=1.639
NC_035081.1	14182813	.	G	A	.	.	MAF_INRAE=3.333;MAF_USDA=4.706
NC_035081.1	14182821	.	A	T	.	.	MAF_USDA=4.167
NC_035081.1	14182822	.	T	G	.	.	MAF_INRAE=3.333;MAF_USDA=4.167
NC_035081.1	14182849	.	C	T	.	.	MAF_INRAE=37.975;MAF_USDA=14.118
NC_035081.1	14182977	.	A	C	.	.	MAF_USDA=4.098
NC_035081.1	14183048	.	A	G	.	.	MAF_INRAE=3.333
NC_035081.1	14183110	.	C	T	.	.	MAF_USDA=4.098
NC_035081.1	14183202	.	C	A	.	.	MAF_INRAE=31.579;MAF_USDA=16.867
NC_035081.1	14183321	.	A	C	.	.	MAF_USDA=21.311
NC_035081.1	14183378	.	C	T	.	.	MAF_INRAE=29.747;MAF_USDA=49.412
NC_035081.1	14183640	.	G	A	.	.	MAF_INRAE=5.0
NC_035081.1	14183679	.	C	T	.	.	MAF_INRAE=10.0;MAF_USDA=5.738
NC_035081.1	14183800	.	G	T	.	.	MAF_INRAE=18.354;MAF_USDA=47.059
NC_035081.1	14183805	.	G	T	.	.	MAF_INRAE=3.333
NC_035081.1	14183865	.	G	C	.	.	MAF_INRAE=37.975;MAF_USDA=7.059
NC_035081.1	14183887	.	C	T	.	.	MAF_INRAE=37.975;MAF_USDA=7.059
NC_035081.1	14183894	.	A	T	.	.	MAF_INRAE=18.354;MAF_USDA=47.059
NC_035081.1	14183959	.	A	C	.	.	MAF_USDA=1.639
NC_035081.1	14183965	.	A	C	.	.	MAF_USDA=2.083
NC_035081.1	14183989	.	T	A	.	.	MAF_USDA=5.738
NC_035081.1	14184042	.	G	A	.	.	MAF_USDA=14.583
NC_035081.1	14184086	.	A	G	.	.	MAF_USDA=8.824
NC_035081.1	14184162	.	A	T	.	.	MAF_USDA=1.639
NC_035081.1	14184164	.	C	T	.	.	MAF_INRAE=14.557;MAF_USDA=11.176
NC_035081.1	14184166	.	T	C	.	.	MAF_USDA=22.951
NC_035081.1	14184167	.	G	A	.	.	MAF_USDA=9.412
NC_035081.1	14184179	.	A	G	.	.	MAF_USDA=1.639
NC_035081.1	14184182	.	T	G	.	.	MAF_INRAE=16.456;MAF_USDA=30.723
NC_035081.1	14184189	.	T	G	.	.	MAF_INRAE=5.263
NC_035081.1	14184192	.	C	T	.	.	MAF_INRAE=5.063
NC_035081.1	14184241	.	G	T	.	.	MAF_USDA=2.083
NC_035081.1	14184305	.	C	T	.	.	MAF_USDA=8.824
NC_035081.1	14184336	.	G	A	.	.	MAF_USDA=10.588
NC_035081.1	14184361	.	G	A	.	.	MAF_USDA=41.667
NC_035081.1	14184362	.	C	T	.	.	MAF_USDA=4.31
NC_035081.1	14184363	.	G	A	.	.	MAF_INRAE=13.924;MAF_USDA=14.634
NC_035081.1	14184369	.	T	C	.	.	MAF_USDA=1.667
NC_035081.1	14184392	.	C	G	.	.	MAF_INRAE=10.0;MAF_USDA=5.738
NC_035081.1	14184401	.	G	A	.	.	MAF_INRAE=5.263
NC_035081.1	14184453	.	G	A	.	.	MAF_USDA=2.542
NC_035081.1	14184494	.	G	A	.	.	MAF_USDA=4.31
NC_035081.1	14184540	.	A	G	.	.	MAF_USDA=1.639
NC_035081.1	14184562	.	A	G	.	.	MAF_INRAE=27.215;MAF_USDA=38.824
NC_035081.1	14184563	.	C	A	.	.	MAF_USDA=2.083
NC_035081.1	14184589	.	G	A	.	.	MAF_INRAE=5.263;MAF_USDA=8.824
NC_035081.1	14184598	.	C	A	.	.	MAF_INRAE=10.127;MAF_USDA=9.167
NC_035081.1	14184609	.	A	T	.	.	MAF_USDA=4.098
NC_035081.1	14184678	.	T	A	.	.	MAF_USDA=1.639
NC_035081.1	14184752	.	A	T	.	.	MAF_USDA=4.098
NC_035081.1	14184757	.	G	T	.	.	MAF_USDA=9.412
NC_035081.1	14184758	.	T	A	.	.	MAF_USDA=9.412
NC_035081.1	14184759	.	G	C	.	.	MAF_USDA=7.647
NC_035081.1	14184774	.	C	T	.	.	MAF_USDA=8.333
NC_035081.1	14184783	.	G	A	.	.	MAF_USDA=3.279
NC_035081.1	14184867	.	C	A	.	.	MAF_USDA=2.5
NC_035081.1	14184881	.	T	C	.	.	MAF_INRAE=26.316;MAF_USDA=38.69
NC_035081.1	14184950	.	C	A	.	.	MAF_USDA=2.083
NC_035081.1	14184962	.	C	T	.	.	MAF_INRAE=8.861;MAF_USDA=9.412
NC_035081.1	14185089	.	A	T	.	.	MAF_USDA=2.459
NC_035081.1	14185181	.	T	C	.	.	MAF_USDA=4.167
NC_035081.1	14185192	.	T	C	.	.	MAF_INRAE=34.177;MAF_USDA=49.412
NC_035081.1	14185228	.	T	A	.	.	MAF_INRAE=8.861;MAF_USDA=9.412
NC_035081.1	14185246	.	T	A	.	.	MAF_INRAE=5.063;MAF_USDA=5.738
NC_035081.1	14185325	.	C	A	.	.	MAF_INRAE=29.747;MAF_USDA=48.824
NC_035081.1	14185398	.	A	T	.	.	MAF_INRAE=44.304;MAF_USDA=26.786
NC_035081.1	14185404	.	T	A	.	.	MAF_INRAE=44.304;MAF_USDA=27.647
NC_035081.1	14185422	.	G	C	.	.	MAF_INRAE=49.367;MAF_USDA=15.882
NC_035081.1	14185604	.	C	A	.	.	MAF_INRAE=5.263;MAF_USDA=9.836
NC_035081.1	14185667	.	A	T	.	.	MAF_USDA=4.918
NC_035081.1	14185690	.	T	C	.	.	MAF_INRAE=48.734;MAF_USDA=32.941
NC_035081.1	14185691	.	T	G	.	.	MAF_INRAE=35.833;MAF_USDA=41.765
NC_035081.1	14185727	.	C	T	.	.	MAF_USDA=2.459
NC_035081.1	14185757	.	A	C	.	.	MAF_USDA=1.639
NC_035081.1	14185775	.	G	A	.	.	MAF_INRAE=3.333
NC_035081.1	14185789	.	G	C	.	.	MAF_INRAE=12.658;MAF_USDA=11.176
NC_035081.1	14185833	.	T	A	.	.	MAF_INRAE=12.658;MAF_USDA=8.824
NC_035081.1	14186047	.	G	A	.	.	MAF_USDA=2.459
NC_035081.1	14186112	.	A	T	.	.	MAF_USDA=4.918
NC_035081.1	14186113	.	A	C	.	.	MAF_USDA=1.639
NC_035081.1	14186325	.	C	T	.	.	MAF_INRAE=3.333
NC_035081.1	14186326	.	G	A	.	.	MAF_USDA=4.098
NC_035081.1	14186392	.	G	A	.	.	MAF_INRAE=31.667;MAF_USDA=6.471
NC_035081.1	14186562	.	A	C	.	.	MAF_INRAE=35.833;MAF_USDA=6.471
NC_035081.1	14186590	.	T	A	.	.	MAF_INRAE=31.579
NC_035081.1	14186608	.	G	A	.	.	MAF_USDA=20.833
NC_035081.1	14186710	.	A	T	.	.	MAF_USDA=1.639
NC_035081.1	14186738	.	C	G	.	.	MAF_USDA=11.475
NC_035081.1	14186802	.	A	G	.	.	MAF_INRAE=12.658;MAF_USDA=5.0
NC_035081.1	14186849	.	T	G	.	.	MAF_INRAE=3.333
NC_035081.1	14186855	.	C	T	.	.	MAF_USDA=3.279
NC_035081.1	14186892	.	A	G	.	.	MAF_USDA=18.75
NC_035081.1	14186929	.	T	C	.	.	MAF_INRAE=4.167
NC_035081.1	14186932	.	T	A	.	.	MAF_INRAE=4.167
NC_035081.1	14186942	.	T	A	.	.	MAF_INRAE=3.333
NC_035081.1	14186980	.	G	A	.	.	MAF_INRAE=14.167
NC_035081.1	14186983	.	A	T	.	.	MAF_INRAE=15.833
NC_035081.1	14186996	.	A	G	.	.	MAF_INRAE=13.333
NC_035081.1	14187020	.	T	C	.	.	MAF_INRAE=17.5
NC_035081.1	14187030	.	C	T	.	.	MAF_INRAE=35.0;MAF_USDA=12.5
NC_035081.1	14187099	.	G	T	.	.	MAF_INRAE=8.333
NC_035081.1	14187154	.	T	G	.	.	MAF_INRAE=6.667
NC_035081.1	14187156	.	A	G	.	.	MAF_USDA=3.279
NC_035081.1	14187167	.	A	G	.	.	MAF_INRAE=8.333
NC_035081.1	14187178	.	G	A	.	.	MAF_INRAE=48.333
NC_035081.1	14187195	.	A	T	.	.	MAF_INRAE=2.5
NC_035081.1	14187196	.	A	G	.	.	MAF_INRAE=10.833
NC_035081.1	14187225	.	T	C	.	.	MAF_USDA=4.918
NC_035081.1	14187228	.	A	G	.	.	MAF_INRAE=13.333
NC_035081.1	14187240	.	T	C	.	.	MAF_INRAE=7.5
NC_035081.1	14187246	.	G	C	.	.	MAF_INRAE=20.0
NC_035081.1	14187274	.	C	G	.	.	MAF_INRAE=12.5
NC_035081.1	14187283	.	C	A	.	.	MAF_INRAE=6.667
NC_035081.1	14187294	.	T	G	.	.	MAF_USDA=4.098
NC_035081.1	14187441	.	G	T	.	.	MAF_USDA=9.016
NC_035081.1	14187668	.	G	A	.	.	MAF_USDA=1.639
NC_035081.1	14187779	.	T	C	.	.	MAF_USDA=1.639
NC_035081.1	14187804	.	T	G	.	.	MAF_USDA=2.083
NC_035081.1	14187858	.	G	T	.	.	MAF_INRAE=5.263;MAF_USDA=3.279
NC_035081.1	14187862	.	T	A	.	.	MAF_USDA=3.279
NC_035081.1	14187863	.	G	A	.	.	MAF_USDA=3.279
NC_035081.1	14187864	.	T	A	.	.	MAF_USDA=3.279
NC_035081.1	14187865	.	T	C	.	.	MAF_USDA=3.279
NC_035081.1	14187866	.	T	A	.	.	MAF_USDA=3.279
NC_035081.1	14187870	.	A	C	.	.	MAF_USDA=3.279
NC_035081.1	14187963	.	A	C	.	.	MAF_INRAE=12.5;MAF_USDA=47.647
NC_035081.1	14188134	.	C	T	.	.	MAF_USDA=2.083
NC_035081.1	14188224	.	T	A	.	.	MAF_USDA=1.639
NC_035081.1	14188271	.	G	T	.	.	MAF_INRAE=15.833
NC_035081.1	14188334	.	T	G	.	.	MAF_INRAE=3.333;MAF_USDA=5.294
NC_035081.1	14188388	.	G	A	.	.	MAF_INRAE=5.0
NC_035081.1	14188413	.	A	C	.	.	MAF_INRAE=5.0
NC_035081.1	14188426	.	G	T	.	.	MAF_USDA=3.279
NC_035081.1	14188496	.	C	G	.	.	MAF_USDA=2.459
NC_035081.1	14188518	.	C	T	.	.	MAF_INRAE=5.0;MAF_USDA=4.098
NC_035081.1	14188590	.	A	T	.	.	MAF_INRAE=5.0
NC_035081.1	14188635	.	A	G	.	.	MAF_USDA=1.639
NC_035081.1	14188673	.	C	A	.	.	MAF_USDA=4.706
NC_035081.1	14188694	.	G	A	.	.	MAF_USDA=2.459
NC_035081.1	14188723	.	A	C	.	.	MAF_USDA=2.083
NC_035081.1	14188724	.	T	C	.	.	MAF_USDA=2.083
NC_035081.1	14188801	.	C	T	.	.	MAF_USDA=2.459
NC_035081.1	14188896	.	C	T	.	.	MAF_USDA=3.279
NC_035081.1	14188904	.	T	A	.	.	MAF_INRAE=27.215;MAF_USDA=50.0
NC_035081.1	14188929	.	G	C	.	.	MAF_USDA=2.459
NC_035081.1	14188937	.	T	G	.	.	MAF_INRAE=5.263
NC_035081.1	14189043	.	G	T	.	.	MAF_INRAE=17.722;MAF_USDA=47.647
NC_035081.1	14189198	.	A	G	.	.	MAF_USDA=6.557
NC_035081.1	14189220	.	T	G	.	.	MAF_INRAE=5.263;MAF_USDA=17.647
NC_035081.1	14189257	.	A	T	.	.	MAF_USDA=3.279
NC_035081.1	14189306	.	T	G	.	.	MAF_INRAE=10.127
NC_035081.1	14189324	.	C	T	.	.	MAF_USDA=1.639
NC_035081.1	14189337	.	G	A	.	.	MAF_INRAE=5.263
NC_035081.1	14189347	.	G	A	.	.	MAF_INRAE=6.667;MAF_USDA=7.377
NC_035081.1	14189454	.	A	G	.	.	MAF_USDA=1.639
NC_035081.1	14189492	.	T	G	.	.	MAF_USDA=6.471
NC_035081.1	14189528	.	T	G	.	.	MAF_USDA=1.639
NC_035081.1	14189666	.	T	C	.	.	MAF_USDA=4.918
NC_035081.1	14189698	.	A	C	.	.	MAF_INRAE=5.0;MAF_USDA=3.529
NC_035081.1	14189737	.	G	A	.	.	MAF_USDA=8.824
NC_035081.1	14189810	.	C	T	.	.	MAF_INRAE=10.759
NC_035081.1	14189891	.	A	T	.	.	MAF_INRAE=3.333
NC_035081.1	14190119	.	C	T	.	.	MAF_USDA=2.5
NC_035081.1	14190120	.	G	A	.	.	MAF_USDA=3.333
NC_035081.1	14190198	.	G	A	.	.	MAF_INRAE=3.333
NC_035081.1	14190327	.	A	G	.	.	MAF_INRAE=5.0;MAF_USDA=4.167
NC_035081.1	14190399	.	T	G	.	.	MAF_USDA=20.0
NC_035081.1	14190405	.	C	T	.	.	MAF_USDA=1.639
NC_035081.1	14190478	.	T	C	.	.	MAF_USDA=6.25
NC_035081.1	14190696	.	C	G	.	.	MAF_INRAE=6.667
NC_035081.1	14191246	.	T	G	.	.	MAF_USDA=3.529
NC_035081.1	14191311	.	G	T	.	.	MAF_INRAE=9.494;MAF_USDA=1.765
NC_035081.1	14191368	.	C	A	.	.	MAF_USDA=2.941
NC_035081.1	14191415	.	G	A	.	.	MAF_INRAE=4.167;MAF_USDA=5.738
NC_035081.1	14191419	.	C	A	.	.	MAF_INRAE=12.025;MAF_USDA=47.647
NC_035081.1	14191420	.	A	T	.	.	MAF_INRAE=5.833;MAF_USDA=47.647
NC_035081.1	14191464	.	A	G	.	.	MAF_USDA=13.115
NC_035081.1	14191474	.	G	A	.	.	MAF_USDA=5.882
NC_035081.1	14191490	.	T	G	.	.	MAF_INRAE=12.025;MAF_USDA=47.059
NC_035081.1	14191492	.	G	A	.	.	MAF_INRAE=5.833;MAF_USDA=47.647
NC_035081.1	14191498	.	A	G	.	.	MAF_INRAE=12.025;MAF_USDA=36.471
NC_035081.1	14191868	.	G	A	.	.	MAF_INRAE=34.81;MAF_USDA=27.059
NC_035081.1	14191928	.	C	A	.	.	MAF_USDA=4.706
NC_035081.1	14192047	.	C	A	.	.	MAF_USDA=14.118
NC_035081.1	14192059	.	C	T	.	.	MAF_USDA=5.738
NC_035081.1	14192060	.	G	T	.	.	MAF_USDA=47.647
NC_035081.1	14192075	.	A	C	.	.	MAF_USDA=8.333
NC_035081.1	14192103	.	T	G	.	.	MAF_USDA=3.333
NC_035081.1	14192140	.	T	C	.	.	MAF_USDA=2.459
NC_035081.1	14192145	.	C	T	.	.	MAF_USDA=18.75
NC_035081.1	14192178	.	A	G	.	.	MAF_USDA=6.25
NC_035081.1	14192183	.	C	T	.	.	MAF_USDA=45.833
NC_035081.1	14192188	.	C	T	.	.	MAF_USDA=15.882
NC_035081.1	14192190	.	A	G	.	.	MAF_USDA=16.667
NC_035081.1	14192221	.	A	G	.	.	MAF_USDA=2.941
NC_035081.1	14192226	.	C	T	.	.	MAF_USDA=41.667
NC_035081.1	14192232	.	G	T	.	.	MAF_USDA=4.098
NC_035081.1	14192247	.	C	A	.	.	MAF_USDA=30.588
NC_035081.1	14192262	.	C	A	.	.	MAF_USDA=2.459
NC_035081.1	14192291	.	G	T	.	.	MAF_USDA=5.294
NC_035081.1	14192337	.	A	C	.	.	MAF_INRAE=23.418;MAF_USDA=29.412
NC_035081.1	14192345	.	T	G	.	.	MAF_INRAE=18.354;MAF_USDA=15.882
NC_035081.1	14192368	.	T	G	.	.	MAF_USDA=1.639
NC_035081.1	14192378	.	C	A	.	.	MAF_INRAE=18.354;MAF_USDA=16.471
NC_035081.1	14192398	.	C	G	.	.	MAF_INRAE=36.076;MAF_USDA=2.459
NC_035081.1	14192410	.	G	T	.	.	MAF_INRAE=39.241;MAF_USDA=22.941
NC_035081.1	14192471	.	C	T	.	.	MAF_INRAE=49.367;MAF_USDA=22.024
NC_035081.1	14192540	.	T	C	.	.	MAF_INRAE=23.418;MAF_USDA=29.412
NC_035081.1	14192553	.	T	C	.	.	MAF_INRAE=23.418;MAF_USDA=29.412
NC_035081.1	14192666	.	T	G	.	.	MAF_INRAE=5.0;MAF_USDA=22.941
NC_035081.1	14192796	.	G	A	.	.	MAF_USDA=7.377
NC_035081.1	14192800	.	C	T	.	.	MAF_USDA=4.098
NC_035081.1	14192921	.	A	G	.	.	MAF_USDA=4.167
NC_035081.1	14193071	.	C	T	.	.	MAF_USDA=5.882
NC_035081.1	14193236	.	A	G	.	.	MAF_INRAE=23.418;MAF_USDA=22.941
NC_035081.1	14193251	.	C	T	.	.	MAF_INRAE=48.101;MAF_USDA=11.765
NC_035081.1	14193278	.	C	T	.	.	MAF_INRAE=23.418;MAF_USDA=25.882
NC_035081.1	14193349	.	G	C	.	.	MAF_INRAE=5.0;MAF_USDA=18.033
NC_035081.1	14193432	.	T	C	.	.	MAF_USDA=1.639
NC_035081.1	14193460	.	A	T	.	.	MAF_INRAE=3.333
NC_035081.1	14193741	.	T	A	.	.	MAF_INRAE=5.0
NC_035081.1	14193779	.	C	A	.	.	MAF_INRAE=5.0
NC_035081.1	14193790	.	C	A	.	.	MAF_INRAE=5.0
NC_035081.1	14193960	.	A	G	.	.	MAF_INRAE=3.333
NC_035081.1	14193996	.	C	T	.	.	MAF_USDA=1.639
NC_035081.1	14194206	.	C	T	.	.	MAF_USDA=2.083
NC_035081.1	14194222	.	T	C	.	.	MAF_INRAE=3.333
NC_035081.1	14194573	.	G	T	.	.	MAF_INRAE=27.215;MAF_USDA=38.824
NC_035081.1	14194874	.	C	T	.	.	MAF_INRAE=39.241;MAF_USDA=26.471
NC_035081.1	14194928	.	C	T	.	.	MAF_INRAE=10.0
NC_035081.1	14195159	.	G	A	.	.	MAF_INRAE=3.333
NC_035081.1	14195482	.	C	T	.	.	MAF_INRAE=23.418;MAF_USDA=24.118
NC_035081.1	14195830	.	T	A	.	.	MAF_USDA=4.706
NC_035081.1	14195831	.	G	C	.	.	MAF_USDA=1.639
NC_035081.1	14195903	.	T	C	.	.	MAF_INRAE=46.835;MAF_USDA=8.235
NC_035081.1	14195917	.	T	G	.	.	MAF_USDA=4.706
NC_035081.1	14196017	.	C	T	.	.	MAF_USDA=2.083
NC_035081.1	14196024	.	T	G	.	.	MAF_USDA=2.083
NC_035081.1	14196079	.	A	T	.	.	MAF_USDA=1.639
NC_035081.1	14196219	.	T	G	.	.	MAF_INRAE=45.833;MAF_USDA=29.508
NC_035081.1	14196297	.	G	A	.	.	MAF_USDA=2.083
NC_035081.1	14196336	.	C	A	.	.	MAF_INRAE=10.526;MAF_USDA=1.639
NC_035081.1	14196436	.	C	G	.	.	MAF_USDA=5.882
NC_035081.1	14196507	.	C	T	.	.	MAF_USDA=4.706
NC_035081.1	14196519	.	C	T	.	.	MAF_USDA=1.639
NC_035081.1	14196729	.	A	G	.	.	MAF_INRAE=31.646;MAF_USDA=12.941
NC_035081.1	14196731	.	C	T	.	.	MAF_INRAE=1.667;MAF_USDA=1.639
NC_035081.1	14197004	.	A	G	.	.	MAF_USDA=2.459
NC_035081.1	14197057	.	C	A	.	.	MAF_INRAE=11.392;MAF_USDA=2.459
NC_035081.1	14197101	.	G	A	.	.	MAF_USDA=3.279
NC_035081.1	14197166	.	C	T	.	.	MAF_INRAE=49.167;MAF_USDA=11.475
NC_035081.1	14197188	.	A	G	.	.	MAF_INRAE=45.833;MAF_USDA=11.475
NC_035081.1	14197236	.	C	T	.	.	MAF_USDA=11.176
NC_035081.1	14197283	.	A	G	.	.	MAF_USDA=15.882
NC_035081.1	14197347	.	A	T	.	.	MAF_USDA=5.738
NC_035081.1	14197399	.	G	A	.	.	MAF_USDA=1.639
NC_035081.1	14197483	.	T	G	.	.	MAF_INRAE=20.253;MAF_USDA=35.294
NC_035081.1	14197509	.	T	A	.	.	MAF_INRAE=31.579;MAF_USDA=8.824
NC_035081.1	14197533	.	G	T	.	.	MAF_USDA=14.118
NC_035081.1	14197539	.	G	A	.	.	MAF_INRAE=20.886;MAF_USDA=34.706
NC_035081.1	14197564	.	T	A	.	.	MAF_INRAE=31.579;MAF_USDA=9.412
NC_035081.1	14197565	.	G	T	.	.	MAF_USDA=10.0
NC_035081.1	14197629	.	C	A	.	.	MAF_USDA=4.167
NC_035081.1	14197705	.	T	C	.	.	MAF_USDA=5.294
NC_035081.1	14197717	.	C	T	.	.	MAF_INRAE=5.263;MAF_USDA=5.294
NC_035081.1	14197729	.	C	T	.	.	MAF_USDA=1.639
NC_035081.1	14197807	.	ATACCCACTGGGCACAGAC	ATACCCACTGGGCACAGAT	.	.	MAF_USDA=10.417
NC_035081.1	14197898	.	G	A	.	.	MAF_INRAE=5.0
NC_035081.1	14197900	.	A	G	.	.	MAF_INRAE=5.0
NC_035081.1	14197952	.	G	T	.	.	MAF_INRAE=37.342;MAF_USDA=36.471
NC_035081.1	14198001	.	T	G	.	.	MAF_USDA=14.118
NC_035081.1	14198074	.	T	A	.	.	MAF_INRAE=5.0
NC_035081.1	14198159	.	C	T	.	.	MAF_INRAE=27.848;MAF_USDA=9.412
NC_035081.1	14198208	.	T	C	.	.	MAF_INRAE=47.5;MAF_USDA=1.639
NC_035081.1	14198284	.	A	T	.	.	MAF_USDA=2.459
NC_035081.1	14198307	.	A	G	.	.	MAF_INRAE=45.833;MAF_USDA=11.475
NC_035081.1	14198332	.	T	A	.	.	MAF_USDA=3.279
NC_035081.1	14198383	.	C	T	.	.	MAF_INRAE=5.263;MAF_USDA=4.098
NC_035081.1	14198399	.	G	A	.	.	MAF_INRAE=20.886;MAF_USDA=40.588
NC_035081.1	14198469	.	T	G	.	.	MAF_INRAE=10.0
NC_035081.1	14198478	.	G	T	.	.	MAF_INRAE=5.0
NC_035081.1	14198500	.	A	C	.	.	MAF_USDA=14.118
NC_035081.1	14198503	.	T	G	.	.	MAF_INRAE=28.333;MAF_USDA=34.706
NC_035081.1	14198613	.	C	G	.	.	MAF_INRAE=10.526;MAF_USDA=13.934
NC_035081.1	14198640	.	C	T	.	.	MAF_INRAE=5.0
NC_035081.1	14198749	.	T	A	.	.	MAF_INRAE=20.253;MAF_USDA=34.706
NC_035081.1	14198817	.	A	G	.	.	MAF_USDA=15.294
NC_035081.1	14198978	.	C	T	.	.	MAF_INRAE=5.263;MAF_USDA=3.279
NC_035081.1	14198981	.	C	T	.	.	MAF_USDA=1.639
NC_035081.1	14199195	.	C	T	.	.	MAF_USDA=2.353
NC_035081.1	14199298	.	C	T	.	.	MAF_INRAE=25.316;MAF_USDA=8.824
NC_035081.1	14199349	.	A	C	.	.	MAF_INRAE=5.0
NC_035081.1	14199383	.	T	C	.	.	MAF_INRAE=5.263;MAF_USDA=1.765
NC_035081.1	14199470	.	G	A	.	.	MAF_USDA=1.639
NC_035081.1	14199472	.	G	C	.	.	MAF_USDA=1.176
NC_035081.1	14199474	.	C	G	.	.	MAF_INRAE=24.051;MAF_USDA=9.412
NC_035081.1	14199624	.	A	G	.	.	MAF_USDA=14.706
NC_035081.1	14199786	.	C	A	.	.	MAF_USDA=2.083
NC_035081.1	14199803	.	C	A	.	.	MAF_USDA=6.557
NC_035081.1	14199804	.	G	T	.	.	MAF_USDA=1.765
NC_035081.1	14199838	.	T	A	.	.	MAF_INRAE=44.304;MAF_USDA=13.115
NC_035081.1	14199858	.	T	C	.	.	MAF_USDA=3.279
NC_035081.1	14199970	.	G	A	.	.	MAF_INRAE=31.013;MAF_USDA=38.235
NC_035081.1	14199981	.	T	C	.	.	MAF_USDA=6.557
NC_035081.1	14200028	.	T	C	.	.	MAF_INRAE=5.0
NC_035081.1	14200042	.	G	C	.	.	MAF_USDA=1.639
NC_035081.1	14200126	.	A	T	.	.	MAF_INRAE=5.0;MAF_USDA=1.639
NC_035081.1	14200152	.	G	A	.	.	MAF_USDA=1.639
NC_035081.1	14200155	.	A	T	.	.	MAF_USDA=1.639
NC_035081.1	14200224	.	A	G	.	.	MAF_USDA=1.639
NC_035081.1	14200239	.	A	G	.	.	MAF_INRAE=5.263
NC_035081.1	14200305	.	A	C	.	.	MAF_INRAE=9.494
NC_035081.1	14200347	.	C	A	.	.	MAF_USDA=6.557
NC_035081.1	14200348	.	T	G	.	.	MAF_USDA=15.294
NC_035081.1	14200392	.	T	G	.	.	MAF_INRAE=10.759;MAF_USDA=9.836
NC_035081.1	14200461	.	C	T	.	.	MAF_INRAE=17.089;MAF_USDA=10.0
NC_035081.1	14200489	.	T	C	.	.	MAF_INRAE=10.0;MAF_USDA=2.083
NC_035081.1	14200529	.	G	T	.	.	MAF_USDA=2.941
NC_035081.1	14200536	.	T	A	.	.	MAF_INRAE=10.833
NC_035081.1	14200651	.	C	T	.	.	MAF_USDA=2.459
NC_035081.1	14200740	.	G	A	.	.	MAF_INRAE=3.333;MAF_USDA=7.647
NC_035081.1	14200787	.	A	G	.	.	MAF_INRAE=5.063;MAF_USDA=7.143
NC_035081.1	14200851	.	C	A	.	.	MAF_USDA=3.529
NC_035081.1	14200886	.	C	A	.	.	MAF_INRAE=36.709;MAF_USDA=37.059
NC_035081.1	14200923	.	A	G	.	.	MAF_INRAE=17.089;MAF_USDA=9.412
NC_035081.1	14200949	.	C	T	.	.	MAF_USDA=8.235
NC_035081.1	14201085	.	G	T	.	.	MAF_USDA=6.471
NC_035081.1	14201086	.	G	T	.	.	MAF_USDA=6.471
NC_035081.1	14201242	.	G	T	.	.	MAF_INRAE=36.842;MAF_USDA=45.833
NC_035081.1	14201304	.	T	A	.	.	MAF_INRAE=46.203;MAF_USDA=28.235
NC_035081.1	14201306	.	G	A	.	.	MAF_INRAE=15.789
NC_035081.1	14201316	.	A	C	.	.	MAF_INRAE=3.333;MAF_USDA=1.639
NC_035081.1	14201324	.	G	T	.	.	MAF_USDA=4.118
NC_035081.1	14201419	.	C	A	.	.	MAF_INRAE=36.842;MAF_USDA=34.524
NC_035081.1	14201442	.	G	A	.	.	MAF_INRAE=5.263;MAF_USDA=22.917
NC_035081.1	14201443	.	G	A	.	.	MAF_INRAE=15.833;MAF_USDA=45.833
NC_035081.1	14201446	.	C	A	.	.	MAF_USDA=7.738
NC_035081.1	14201455	.	G	A	.	.	MAF_INRAE=40.0;MAF_USDA=19.048
NC_035081.1	14201516	.	G	T	.	.	MAF_INRAE=40.833;MAF_USDA=19.412
NC_035081.1	14201603	.	C	A	.	.	MAF_INRAE=5.696;MAF_USDA=6.471
NC_035081.1	14201628	.	G	T	.	.	MAF_INRAE=49.367;MAF_USDA=31.25
NC_035081.1	14201629	.	G	A	.	.	MAF_USDA=6.557
NC_035081.1	14201697	.	G	A	.	.	MAF_INRAE=49.167;MAF_USDA=10.588
NC_035081.1	14201702	.	C	T	.	.	MAF_INRAE=31.013;MAF_USDA=44.118
NC_035081.1	14201703	.	G	A	.	.	MAF_INRAE=36.667;MAF_USDA=19.412
NC_035081.1	14201772	.	G	A	.	.	MAF_INRAE=5.263;MAF_USDA=3.279
NC_035081.1	14201822	.	A	C	.	.	MAF_INRAE=4.167
NC_035081.1	14201850	.	G	A	.	.	MAF_INRAE=17.089;MAF_USDA=16.471
NC_035081.1	14201854	.	T	A	.	.	MAF_INRAE=5.263;MAF_USDA=4.118
NC_035081.1	14201875	.	A	G	.	.	MAF_INRAE=4.167;MAF_USDA=8.235
NC_035081.1	14201924	.	C	T	.	.	MAF_USDA=3.529
NC_035081.1	14201932	.	C	T	.	.	MAF_INRAE=13.924;MAF_USDA=8.824
NC_035081.1	14201935	.	T	C	.	.	MAF_USDA=2.459
NC_035081.1	14201949	.	T	G	.	.	MAF_INRAE=31.579
NC_035081.1	14201994	.	C	A	.	.	MAF_USDA=6.557
NC_035081.1	14201996	.	T	G	.	.	MAF_USDA=5.738
NC_035081.1	14202001	.	A	T	.	.	MAF_USDA=5.738
NC_035081.1	14202019	.	G	A	.	.	MAF_USDA=4.918
NC_035081.1	14202080	.	C	A	.	.	MAF_USDA=1.639
NC_035081.1	14202149	.	A	C	.	.	MAF_INRAE=44.304;MAF_USDA=20.0
NC_035081.1	14202150	.	A	C	.	.	MAF_INRAE=21.519;MAF_USDA=15.882
NC_035081.1	14202205	.	T	C	.	.	MAF_INRAE=5.0
NC_035081.1	14202213	.	T	G	.	.	MAF_INRAE=10.526;MAF_USDA=4.098
NC_035081.1	14202288	.	T	C	.	.	MAF_USDA=6.557
NC_035081.1	14202353	.	C	A	.	.	MAF_USDA=17.059
NC_035081.1	14202363	.	T	A	.	.	MAF_USDA=22.941
NC_035081.1	14202392	.	A	C	.	.	MAF_INRAE=19.62;MAF_USDA=15.882
NC_035081.1	14202394	.	G	A	.	.	MAF_INRAE=10.526;MAF_USDA=4.918
NC_035081.1	14202413	.	C	T	.	.	MAF_INRAE=32.278;MAF_USDA=27.976
NC_035081.1	14202591	.	T	C	.	.	MAF_INRAE=31.579
NC_035081.1	14202593	.	A	T	.	.	MAF_USDA=4.918
NC_035081.1	14202598	.	C	A	.	.	MAF_INRAE=5.263;MAF_USDA=8.235
NC_035081.1	14202599	.	G	A	.	.	MAF_USDA=4.167
NC_035081.1	14202645	.	C	T	.	.	MAF_INRAE=40.0
NC_035081.1	14202653	.	C	T	.	.	MAF_USDA=1.639
NC_035081.1	14202782	.	T	C	.	.	MAF_USDA=12.941
NC_035081.1	14202850	.	T	C	.	.	MAF_INRAE=10.127;MAF_USDA=9.412
NC_035081.1	14202870	.	G	A	.	.	MAF_INRAE=13.291;MAF_USDA=33.529
NC_035081.1	14202922	.	G	A	.	.	MAF_USDA=1.639
NC_035081.1	14203058	.	T	A	.	.	MAF_INRAE=10.127
NC_035081.1	14203089	.	A	T	.	.	MAF_INRAE=31.579
NC_035081.1	14203134	.	G	C	.	.	MAF_USDA=11.176
NC_035081.1	14203240	.	G	C	.	.	MAF_INRAE=5.696;MAF_USDA=7.059
NC_035081.1	14203317	.	A	G	.	.	MAF_INRAE=5.263;MAF_USDA=19.412
NC_035081.1	14203342	.	TGGGTGGTTCG	TGGGTGGTTCA	.	.	MAF_USDA=8.333
NC_035081.1	14203352	.	G	A	.	.	MAF_INRAE=13.924
NC_035081.1	14203367	.	T	A	.	.	MAF_INRAE=22.152;MAF_USDA=41.765
NC_035081.1	14203433	.	G	A	.	.	MAF_INRAE=17.089;MAF_USDA=41.667
NC_035081.1	14203463	.	C	G	.	.	MAF_INRAE=3.333
NC_035081.1	14203533	.	C	T	.	.	MAF_INRAE=5.0;MAF_USDA=3.279
NC_035081.1	14203539	.	C	G	.	.	MAF_INRAE=5.0;MAF_USDA=4.098
NC_035081.1	14203602	.	G	A	.	.	MAF_INRAE=25.949;MAF_USDA=44.706
NC_035081.1	14203612	.	A	G	.	.	MAF_USDA=8.197
NC_035081.1	14203625	.	G	A	.	.	MAF_INRAE=49.167;MAF_USDA=8.197
NC_035081.1	14203635	.	G	A	.	.	MAF_INRAE=10.0;MAF_USDA=10.0
NC_035081.1	14203666	.	T	C	.	.	MAF_INRAE=36.709;MAF_USDA=47.059
NC_035081.1	14203723	.	G	A	.	.	MAF_INRAE=49.167;MAF_USDA=4.918
NC_035081.1	14203727	.	C	G	.	.	MAF_INRAE=35.833;MAF_USDA=15.882
NC_035081.1	14203744	.	G	T	.	.	MAF_INRAE=31.579
NC_035081.1	14203778	.	C	T	.	.	MAF_USDA=2.459
NC_035081.1	14203807	.	G	C	.	.	MAF_USDA=2.459
NC_035081.1	14203826	.	G	A	.	.	MAF_USDA=2.083
NC_035081.1	14203838	.	G	T	.	.	MAF_USDA=4.167
NC_035081.1	14204011	.	C	A	.	.	MAF_INRAE=5.0;MAF_USDA=4.098
NC_035081.1	14204025	.	A	C	.	.	MAF_INRAE=5.263;MAF_USDA=8.235
NC_035081.1	14204094	.	C	A	.	.	MAF_INRAE=49.167;MAF_USDA=4.098
NC_035081.1	14204151	.	C	T	.	.	MAF_INRAE=17.089;MAF_USDA=18.824
NC_035081.1	14204251	.	C	G	.	.	MAF_INRAE=10.526;MAF_USDA=13.529
NC_035081.1	14204343	.	C	G	.	.	MAF_USDA=4.098
NC_035081.1	14204348	.	G	T	.	.	MAF_USDA=18.235
NC_035081.1	14204468	.	C	T	.	.	MAF_USDA=4.098
NC_035081.1	14204592	.	C	G	.	.	MAF_USDA=2.459
NC_035081.1	14204609	.	A	C	.	.	MAF_INRAE=10.127
NC_035081.1	14204628	.	G	A	.	.	MAF_USDA=2.353
NC_035081.1	14204651	.	A	G	.	.	MAF_USDA=7.059
NC_035081.1	14204697	.	G	C	.	.	MAF_USDA=12.295
NC_035081.1	14204841	.	G	T	.	.	MAF_INRAE=10.759;MAF_USDA=41.803
NC_035081.1	14205040	.	C	G	.	.	MAF_INRAE=5.0
NC_035081.1	14205051	.	A	G	.	.	MAF_INRAE=5.263;MAF_USDA=5.738
NC_035081.1	14205071	.	C	T	.	.	MAF_USDA=6.557
NC_035081.1	14205282	.	A	G	.	.	MAF_INRAE=12.658;MAF_USDA=26.23
NC_035081.1	14205305	.	C	T	.	.	MAF_INRAE=10.526;MAF_USDA=3.279
NC_035081.1	14205526	.	C	A	.	.	MAF_INRAE=5.063;MAF_USDA=6.471
NC_035081.1	14205532	.	C	T	.	.	MAF_INRAE=10.526;MAF_USDA=1.639
NC_035081.1	14205616	.	T	C	.	.	MAF_INRAE=10.127
NC_035081.1	14205954	.	A	C	.	.	MAF_INRAE=10.526;MAF_USDA=1.639
NC_035081.1	14206020	.	A	G	.	.	MAF_INRAE=32.5;MAF_USDA=34.118
NC_035081.1	14206088	.	A	T	.	.	MAF_USDA=6.557
NC_035081.1	14206226	.	G	T	.	.	MAF_USDA=25.294
NC_035081.1	14206305	.	T	G	.	.	MAF_USDA=2.459
NC_035081.1	14206408	.	C	A	.	.	MAF_USDA=2.459
NC_035081.1	14206454	.	T	A	.	.	MAF_USDA=7.377
NC_035081.1	14206472	.	T	G	.	.	MAF_USDA=24.706
NC_035081.1	14206477	.	T	C	.	.	MAF_USDA=7.377
NC_035081.1	14206484	.	A	T	.	.	MAF_USDA=30.588
NC_035081.1	14206495	.	A	T	.	.	MAF_USDA=30.0
NC_035081.1	14206617	.	C	T	.	.	MAF_INRAE=1.667
NC_035081.1	14206645	.	T	C	.	.	MAF_USDA=4.118
NC_035081.1	14206699	.	A	G	.	.	MAF_INRAE=4.167;MAF_USDA=5.294
NC_035081.1	14206879	.	C	A	.	.	MAF_USDA=4.167
NC_035081.1	14206934	.	C	A	.	.	MAF_USDA=6.557
NC_035081.1	14206941	.	C	T	.	.	MAF_USDA=4.098
NC_035081.1	14206942	.	A	G	.	.	MAF_INRAE=32.5;MAF_USDA=28.824
NC_035081.1	14207057	.	T	C	.	.	MAF_INRAE=7.595;MAF_USDA=6.471
NC_035081.1	14207068	.	A	C	.	.	MAF_INRAE=12.5;MAF_USDA=19.672
NC_035081.1	14207070	.	G	A	.	.	MAF_USDA=6.557
NC_035081.1	14207085	.	C	A	.	.	MAF_INRAE=5.063;MAF_USDA=4.118
NC_035081.1	14207109	.	C	T	.	.	MAF_INRAE=10.0
NC_035081.1	14207111	.	T	C	.	.	MAF_USDA=3.279
NC_035081.1	14207137	.	C	T	.	.	MAF_INRAE=10.0
NC_035081.1	14207142	.	C	T	.	.	MAF_USDA=16.667
NC_035081.1	14207262	.	T	G	.	.	MAF_INRAE=5.0
NC_035081.1	14207263	.	A	T	.	.	MAF_INRAE=5.0;MAF_USDA=1.639
NC_035081.1	14207264	.	G	A	.	.	MAF_INRAE=47.5
NC_035081.1	14207285	.	T	C	.	.	MAF_INRAE=5.0
NC_035081.1	14207286	.	T	A	.	.	MAF_INRAE=5.0
NC_035081.1	14207299	.	C	T	.	.	MAF_INRAE=4.167
NC_035081.1	14207394	.	G	A	.	.	MAF_INRAE=25.0
NC_035081.1	14207614	.	G	T	.	.	MAF_INRAE=15.833;MAF_USDA=13.69
NC_035081.1	14207638	.	G	A	.	.	MAF_USDA=4.918
NC_035081.1	14207686	.	T	C	.	.	MAF_USDA=1.639
NC_035081.1	14207698	.	C	G	.	.	MAF_INRAE=5.0;MAF_USDA=1.639
NC_035081.1	14207864	.	T	C	.	.	MAF_INRAE=10.0;MAF_USDA=10.588
NC_035081.1	14207911	.	C	T	.	.	MAF_USDA=4.167
NC_035081.1	14207975	.	T	C	.	.	MAF_USDA=4.167
NC_035081.1	14207993	.	G	T	.	.	MAF_INRAE=47.5;MAF_USDA=11.765
NC_035081.1	14207996	.	C	T	.	.	MAF_INRAE=15.0;MAF_USDA=14.706
NC_035081.1	14208050	.	A	G	.	.	MAF_INRAE=10.0;MAF_USDA=12.941
NC_035081.1	14208210	.	AATGAAGCCTGG	AATGAAGCCTGA	.	.	MAF_USDA=4.167
NC_035081.1	14208221	.	G	A	.	.	MAF_USDA=16.667
NC_035081.1	14208226	.	G	T	.	.	MAF_INRAE=5.0
NC_035081.1	14208294	.	A	C	.	.	MAF_INRAE=48.333;MAF_USDA=8.197
NC_035081.1	14208303	.	G	A	.	.	MAF_INRAE=48.333;MAF_USDA=8.197
NC_035081.1	14208327	.	T	G	.	.	MAF_USDA=3.279
NC_035081.1	14208337	.	C	G	.	.	MAF_USDA=6.557
NC_035081.1	14208528	.	C	T	.	.	MAF_USDA=3.279
NC_035081.1	14208541	.	C	A	.	.	MAF_USDA=34.426
NC_035081.1	14208550	.	C	A	.	.	MAF_INRAE=2.5;MAF_USDA=13.529
NC_035081.1	14208551	.	G	A	.	.	MAF_USDA=1.639
NC_035081.1	14208590	.	T	A	.	.	MAF_USDA=42.941
NC_035081.1	14208735	.	C	G	.	.	MAF_INRAE=1.667
NC_035081.1	14208813	.	A	G	.	.	MAF_USDA=1.639
NC_035081.1	14209555	.	T	A	.	.	MAF_USDA=6.471
NC_035081.1	14209597	.	T	G	.	.	MAF_USDA=4.762
NC_035081.1	14209607	.	C	T	.	.	MAF_INRAE=5.263;MAF_USDA=17.647
NC_035081.1	14209652	.	C	T	.	.	MAF_INRAE=5.263;MAF_USDA=13.529
NC_035081.1	14209704	.	C	T	.	.	MAF_USDA=10.656
NC_035081.1	14209723	.	G	T	.	.	MAF_USDA=1.639
NC_035081.1	14209901	.	A	G	.	.	MAF_INRAE=48.333;MAF_USDA=1.639
NC_035081.1	14209944	.	T	C	.	.	MAF_USDA=4.098
NC_035081.1	14210014	.	G	A	.	.	MAF_INRAE=4.167;MAF_USDA=1.667
NC_035081.1	14210067	.	A	C	.	.	MAF_USDA=4.918
NC_035081.1	14210097	.	C	T	.	.	MAF_INRAE=31.579;MAF_USDA=2.459
NC_035081.1	14210119	.	G	A	.	.	MAF_INRAE=5.263;MAF_USDA=13.529
NC_035081.1	14210479	.	T	G	.	.	MAF_INRAE=17.089;MAF_USDA=17.647
NC_035081.1	14210526	.	G	A	.	.	MAF_USDA=3.279
NC_035081.1	14210545	.	C	T	.	.	MAF_INRAE=6.962;MAF_USDA=9.412
NC_035081.1	14210642	.	A	G	.	.	MAF_USDA=1.639
NC_035081.1	14210895	.	C	T	.	.	MAF_INRAE=5.0;MAF_USDA=2.459
NC_035081.1	14210902	.	A	T	.	.	MAF_INRAE=5.0
NC_035081.1	14211285	.	G	C	.	.	MAF_INRAE=14.167;MAF_USDA=10.588
NC_035081.1	14211370	.	C	T	.	.	MAF_INRAE=5.263;MAF_USDA=4.098
NC_035081.1	14211433	.	A	G	.	.	MAF_INRAE=3.333
NC_035081.1	14211676	.	A	G	.	.	MAF_USDA=3.279
NC_035081.1	14211820	.	A	C	.	.	MAF_INRAE=10.127;MAF_USDA=7.647
NC_035081.1	14211856	.	C	T	.	.	MAF_INRAE=2.532;MAF_USDA=15.574
NC_035081.1	14211905	.	T	A	.	.	MAF_INRAE=3.333
NC_035081.1	14211919	.	T	C	.	.	MAF_USDA=4.918
NC_035081.1	14211963	.	G	A	.	.	MAF_USDA=3.279
NC_035081.1	14212023	.	A	T	.	.	MAF_INRAE=5.0;MAF_USDA=1.639
NC_035081.1	14212102	.	G	T	.	.	MAF_INRAE=5.0
NC_035081.1	14212124	.	G	A	.	.	MAF_INRAE=10.0
NC_035081.1	14212159	.	G	T	.	.	MAF_INRAE=5.263;MAF_USDA=11.765
NC_035081.1	14212171	.	G	A	.	.	MAF_INRAE=10.759
NC_035081.1	14212191	.	G	A	.	.	MAF_INRAE=12.025;MAF_USDA=4.706
NC_035081.1	14212232	.	C	A	.	.	MAF_INRAE=30.38;MAF_USDA=40.588
NC_035081.1	14212245	.	C	G	.	.	MAF_INRAE=7.595;MAF_USDA=8.824
NC_035081.1	14212284	.	G	T	.	.	MAF_USDA=4.918
NC_035081.1	14212315	.	G	A	.	.	MAF_INRAE=12.025;MAF_USDA=37.647
NC_035081.1	14212357	.	C	T	.	.	MAF_INRAE=5.0;MAF_USDA=1.639
NC_035081.1	14212382	.	C	A	.	.	MAF_USDA=4.167
NC_035081.1	14212395	.	C	A	.	.	MAF_INRAE=17.089;MAF_USDA=16.471
NC_035081.1	14212403	.	G	T	.	.	MAF_INRAE=5.0;MAF_USDA=2.459
NC_035081.1	14212505	.	T	G	.	.	MAF_INRAE=5.263;MAF_USDA=4.706
NC_035081.1	14212565	.	T	G	.	.	MAF_USDA=2.459
NC_035081.1	14212668	.	C	A	.	.	MAF_USDA=1.639
NC_035081.1	14212746	.	G	A	.	.	MAF_INRAE=5.263;MAF_USDA=11.765
NC_035081.1	14212845	.	T	G	.	.	MAF_USDA=2.083
NC_035081.1	14212857	.	G	A	.	.	MAF_USDA=2.459
NC_035081.1	14212886	.	A	C	.	.	MAF_USDA=6.557
NC_035081.1	14212946	.	T	C	.	.	MAF_USDA=6.471
NC_035081.1	14212962	.	T	C	.	.	MAF_INRAE=5.263;MAF_USDA=5.882
NC_035081.1	14212983	.	T	G	.	.	MAF_USDA=4.098
NC_035081.1	14212985	.	T	C	.	.	MAF_INRAE=30.38;MAF_USDA=38.235
NC_035081.1	14212989	.	A	T	.	.	MAF_USDA=2.353
NC_035081.1	14212990	.	C	T	.	.	MAF_INRAE=50.0;MAF_USDA=18.824
NC_035081.1	14213007	.	A	T	.	.	MAF_INRAE=39.873;MAF_USDA=47.647
NC_035081.1	14213098	.	G	A	.	.	MAF_USDA=1.639
NC_035081.1	14213184	.	C	T	.	.	MAF_INRAE=9.494;MAF_USDA=8.197
NC_035081.1	14213240	.	T	C	.	.	MAF_INRAE=48.101;MAF_USDA=49.412
NC_035081.1	14213271	.	G	C	.	.	MAF_USDA=6.557
NC_035081.1	14213351	.	C	T	.	.	MAF_INRAE=5.263;MAF_USDA=7.059
NC_035081.1	14213370	.	G	A	.	.	MAF_INRAE=5.263;MAF_USDA=8.824
NC_035081.1	14213392	.	C	T	.	.	MAF_INRAE=9.494;MAF_USDA=8.197
NC_035081.1	14213396	.	T	C	.	.	MAF_INRAE=31.579;MAF_USDA=1.639
NC_035081.1	14213479	.	T	C	.	.	MAF_USDA=3.279
NC_035081.1	14213504	.	G	A	.	.	MAF_INRAE=10.833;MAF_USDA=2.459
NC_035081.1	14213596	.	G	A	.	.	MAF_INRAE=8.861;MAF_USDA=5.882
NC_035081.1	14213603	.	G	A	.	.	MAF_INRAE=31.579;MAF_USDA=1.639
NC_035081.1	14213611	.	G	A	.	.	MAF_INRAE=5.263;MAF_USDA=11.765
NC_035081.1	14213754	.	A	G	.	.	MAF_INRAE=5.263;MAF_USDA=15.882
NC_035081.1	14213761	.	A	T	.	.	MAF_INRAE=20.253;MAF_USDA=41.176
NC_035081.1	14213777	.	C	T	.	.	MAF_INRAE=5.263;MAF_USDA=11.176
NC_035081.1	14213840	.	C	T	.	.	MAF_INRAE=16.456;MAF_USDA=17.647
NC_035081.1	14214006	.	T	C	.	.	MAF_INRAE=20.253;MAF_USDA=40.0
NC_035081.1	14214053	.	C	A	.	.	MAF_INRAE=20.253;MAF_USDA=41.176
NC_035081.1	14214100	.	G	C	.	.	MAF_USDA=4.098
NC_035081.1	14214195	.	A	C	.	.	MAF_USDA=31.25
NC_035081.1	14214229	.	C	T	.	.	MAF_USDA=1.639
NC_035081.1	14214236	.	C	T	.	.	MAF_INRAE=5.263;MAF_USDA=4.118
NC_035081.1	14214280	.	C	T	.	.	MAF_INRAE=17.089;MAF_USDA=41.667
NC_035081.1	14214318	.	T	G	.	.	MAF_INRAE=10.127;MAF_USDA=16.667
NC_035081.1	14214363	.	G	T	.	.	MAF_INRAE=10.127;MAF_USDA=22.941
NC_035081.1	14214368	.	T	C	.	.	MAF_USDA=1.639
NC_035081.1	14214511	.	T	G	.	.	MAF_INRAE=49.167;MAF_USDA=2.459
NC_035081.1	14214538	.	A	G	.	.	MAF_INRAE=20.253;MAF_USDA=38.235
NC_035081.1	14214601	.	G	C	.	.	MAF_USDA=1.639
NC_035081.1	14214707	.	C	G	.	.	MAF_INRAE=10.127;MAF_USDA=6.557
NC_035081.1	14214758	.	GGTGC	GGTGA	.	.	MAF_USDA=20.833
NC_035081.1	14214776	.	C	G	.	.	MAF_INRAE=10.0
NC_035081.1	14214781	.	C	G	.	.	MAF_USDA=1.639
NC_035081.1	14214798	.	G	T	.	.	MAF_INRAE=8.861;MAF_USDA=5.882
NC_035081.1	14214833	.	A	T	.	.	MAF_USDA=9.412
NC_035081.1	14214863	.	C	T	.	.	MAF_INRAE=20.253;MAF_USDA=39.412
NC_035081.1	14214967	.	A	C	.	.	MAF_USDA=2.459
NC_035081.1	14214992	.	C	T	.	.	MAF_INRAE=20.253;MAF_USDA=38.235
NC_035081.1	14215080	.	A	C	.	.	MAF_USDA=3.279
NC_035081.1	14215082	.	G	C	.	.	MAF_INRAE=31.579;MAF_USDA=1.639
NC_035081.1	14215088	.	G	A	.	.	MAF_USDA=4.167
NC_035081.1	14215103	.	C	A	.	.	MAF_INRAE=20.253;MAF_USDA=38.824
NC_035081.1	14215111	.	A	C	.	.	MAF_USDA=3.279
NC_035081.1	14215194	.	G	C	.	.	MAF_USDA=2.459
NC_035081.1	14215196	.	G	A	.	.	MAF_INRAE=20.253;MAF_USDA=38.824
NC_035081.1	14215202	.	T	G	.	.	MAF_INRAE=20.253;MAF_USDA=38.824
NC_035081.1	14215229	.	T	C	.	.	MAF_INRAE=20.253;MAF_USDA=38.824
NC_035081.1	14215351	.	A	C	.	.	MAF_USDA=3.279
NC_035081.1	14215357	.	A	C	.	.	MAF_INRAE=20.253;MAF_USDA=38.235
NC_035081.1	14215385	.	A	G	.	.	MAF_USDA=5.738
NC_035081.1	14215389	.	A	C	.	.	MAF_USDA=2.353
NC_035081.1	14215418	.	G	C	.	.	MAF_USDA=1.639
NC_035081.1	14215438	.	A	G	.	.	MAF_INRAE=5.263;MAF_USDA=12.353
NC_035081.1	14215521	.	A	G	.	.	MAF_INRAE=30.38;MAF_USDA=29.762
NC_035081.1	14215537	.	G	T	.	.	MAF_USDA=2.459
NC_035081.1	14215539	.	T	A	.	.	MAF_USDA=1.639
NC_035081.1	14215620	.	T	C	.	.	MAF_INRAE=49.167;MAF_USDA=8.197
NC_035081.1	14215674	.	C	A	.	.	MAF_USDA=3.279
NC_035081.1	14215708	.	A	G	.	.	MAF_INRAE=31.013;MAF_USDA=41.765
NC_035081.1	14215736	.	A	T	.	.	MAF_INRAE=5.263;MAF_USDA=5.882
NC_035081.1	14215834	.	T	C	.	.	MAF_INRAE=11.392;MAF_USDA=10.0
NC_035081.1	14215853	.	G	A	.	.	MAF_INRAE=15.19;MAF_USDA=17.059
NC_035081.1	14215935	.	C	T	.	.	MAF_INRAE=8.861;MAF_USDA=27.059
NC_035081.1	14215960	.	C	A	.	.	MAF_USDA=2.459
NC_035081.1	14216014	.	T	A	.	.	MAF_INRAE=27.215;MAF_USDA=48.824
NC_035081.1	14216057	.	G	A	.	.	MAF_USDA=1.639
NC_035081.1	14216068	.	G	T	.	.	MAF_USDA=1.639
NC_035081.1	14216108	.	C	T	.	.	MAF_USDA=3.279
NC_035081.1	14216284	.	C	A	.	.	MAF_USDA=41.667
NC_035081.1	14216316	.	A	C	.	.	MAF_INRAE=18.354;MAF_USDA=17.647
NC_035081.1	14216388	.	A	G	.	.	MAF_INRAE=24.684;MAF_USDA=37.059
NC_035081.1	14216396	.	A	C	.	.	MAF_INRAE=5.263;MAF_USDA=7.647
NC_035081.1	14216403	.	T	A	.	.	MAF_INRAE=9.494;MAF_USDA=8.197
NC_035081.1	14216410	.	C	T	.	.	MAF_USDA=2.941
NC_035081.1	14216425	.	G	T	.	.	MAF_INRAE=12.658;MAF_USDA=27.059
NC_035081.1	14216432	.	T	C	.	.	MAF_INRAE=50.0;MAF_USDA=25.41
NC_035081.1	14216500	.	T	C	.	.	MAF_INRAE=12.658;MAF_USDA=25.294
NC_035081.1	14216521	.	C	T	.	.	MAF_INRAE=19.62;MAF_USDA=24.706
NC_035081.1	14216522	.	C	G	.	.	MAF_INRAE=12.5;MAF_USDA=24.118
NC_035081.1	14216527	.	A	C	.	.	MAF_INRAE=29.747;MAF_USDA=42.857
NC_035081.1	14216531	.	G	A	.	.	MAF_INRAE=48.333
NC_035081.1	14216574	.	T	A	.	.	MAF_INRAE=10.0
NC_035081.1	14216596	.	G	A	.	.	MAF_INRAE=10.0
NC_035081.1	14216603	.	C	T	.	.	MAF_INRAE=48.333;MAF_USDA=2.459
NC_035081.1	14216640	.	C	T	.	.	MAF_INRAE=1.667;MAF_USDA=7.377
NC_035081.1	14216688	.	A	G	.	.	MAF_USDA=14.583
NC_035081.1	14216710	.	A	C	.	.	MAF_INRAE=2.5;MAF_USDA=4.762
NC_035081.1	14216718	.	A	C	.	.	MAF_INRAE=40.506;MAF_USDA=13.69
NC_035081.1	14216743	.	T	C	.	.	MAF_USDA=2.083
NC_035081.1	14216800	.	A	C	.	.	MAF_INRAE=5.263;MAF_USDA=12.353
NC_035081.1	14216805	.	G	T	.	.	MAF_INRAE=15.823;MAF_USDA=4.098
NC_035081.1	14216846	.	T	G	.	.	MAF_INRAE=32.278;MAF_USDA=49.412
NC_035081.1	14216901	.	T	A	.	.	MAF_USDA=3.279
NC_035081.1	14216953	.	C	T	.	.	MAF_USDA=11.765
NC_035081.1	14217059	.	C	A	.	.	MAF_INRAE=5.263;MAF_USDA=15.294
NC_035081.1	14217067	.	T	A	.	.	MAF_INRAE=13.291
NC_035081.1	14217068	.	G	A	.	.	MAF_INRAE=10.833
NC_035081.1	14217195	.	T	G	.	.	MAF_INRAE=14.557;MAF_USDA=48.824
NC_035081.1	14217213	.	G	A	.	.	MAF_INRAE=10.526;MAF_USDA=4.167
NC_035081.1	14217266	.	G	A	.	.	MAF_INRAE=5.263;MAF_USDA=5.882
NC_035081.1	14217326	.	G	A	.	.	MAF_INRAE=35.443;MAF_USDA=33.529
NC_035081.1	14217330	.	A	G	.	.	MAF_INRAE=11.392;MAF_USDA=11.176
NC_035081.1	14217397	.	C	T	.	.	MAF_INRAE=5.263;MAF_USDA=7.059
NC_035081.1	14217416	.	T	A	.	.	MAF_USDA=2.459
NC_035081.1	14217463	.	T	A	.	.	MAF_INRAE=2.632
NC_035081.1	14217489	.	C	T	.	.	MAF_INRAE=11.392;MAF_USDA=11.176
NC_035081.1	14217490	.	T	C	.	.	MAF_USDA=2.459
NC_035081.1	14217538	.	T	G	.	.	MAF_INRAE=3.165;MAF_USDA=17.059
NC_035081.1	14217643	.	G	C	.	.	MAF_USDA=1.639
NC_035081.1	14217763	.	C	A	.	.	MAF_INRAE=3.165;MAF_USDA=15.294
NC_035081.1	14217787	.	T	G	.	.	MAF_USDA=3.279
NC_035081.1	14217898	.	T	C	.	.	MAF_INRAE=3.165;MAF_USDA=15.882
NC_035081.1	14217905	.	A	G	.	.	MAF_INRAE=2.532;MAF_USDA=15.574
NC_035081.1	14217917	.	A	G	.	.	MAF_INRAE=41.772;MAF_USDA=38.235
NC_035081.1	14217949	.	C	A	.	.	MAF_USDA=1.639
NC_035081.1	14217979	.	T	C	.	.	MAF_INRAE=17.089;MAF_USDA=17.647
NC_035081.1	14218062	.	C	T	.	.	MAF_INRAE=15.823
NC_035081.1	14218070	.	T	A	.	.	MAF_INRAE=5.263;MAF_USDA=5.882
NC_035081.1	14218094	.	G	A	.	.	MAF_USDA=2.353
NC_035081.1	14218207	.	G	A	.	.	MAF_INRAE=10.526;MAF_USDA=36.905
NC_035081.1	14218335	.	C	A	.	.	MAF_USDA=4.167
NC_035081.1	14218418	.	G	A	.	.	MAF_USDA=22.917
NC_035081.1	14219687	.	G	A	.	.	MAF_INRAE=2.5
NC_035081.1	14220416	.	C	T	.	.	MAF_USDA=16.667
NC_035081.1	14220451	.	C	T	.	.	MAF_INRAE=5.263;MAF_USDA=6.024
NC_035081.1	14220959	.	T	A	.	.	MAF_USDA=1.639
NC_035081.1	14221064	.	T	C	.	.	MAF_USDA=5.738
NC_035081.1	14221092	.	T	C	.	.	MAF_USDA=1.639
NC_035081.1	14223384	.	G	T	.	.	MAF_USDA=3.279
NC_035081.1	14223561	.	C	G	.	.	MAF_USDA=2.459
NC_035081.1	14223683	.	G	T	.	.	MAF_USDA=14.583
NC_035081.1	14223688	.	G	T	.	.	MAF_USDA=14.583
NC_035081.1	14223832	.	C	T	.	.	MAF_USDA=1.639
NC_035081.1	14224190	.	T	A	.	.	MAF_INRAE=1.667
NC_035081.1	14224213	.	A	T	.	.	MAF_INRAE=5.0
NC_035081.1	14224250	.	C	T	.	.	MAF_USDA=4.167
NC_035081.1	14224267	.	T	C	.	.	MAF_USDA=2.5
NC_035081.1	14224268	.	A	T	.	.	MAF_USDA=1.667
NC_035081.1	14224297	.	G	T	.	.	MAF_USDA=2.381
NC_035081.1	14224341	.	A	C	.	.	MAF_INRAE=38.333;MAF_USDA=12.353
NC_035081.1	14224365	.	A	G	.	.	MAF_INRAE=16.456;MAF_USDA=31.176
NC_035081.1	14224440	.	A	T	.	.	MAF_INRAE=28.481;MAF_USDA=41.765
NC_035081.1	14224487	.	G	A	.	.	MAF_INRAE=18.354;MAF_USDA=18.824
NC_035081.1	14224490	.	A	G	.	.	MAF_INRAE=38.333;MAF_USDA=22.941
NC_035081.1	14224567	.	G	A	.	.	MAF_USDA=6.557
NC_035081.1	14224568	.	T	C	.	.	MAF_INRAE=11.392;MAF_USDA=11.176
NC_035081.1	14224611	.	C	T	.	.	MAF_USDA=5.738
NC_035081.1	14224660	.	T	G	.	.	MAF_INRAE=30.38;MAF_USDA=50.0
NC_035081.1	14224686	.	G	A	.	.	MAF_USDA=1.639
NC_035081.1	14224745	.	A	T	.	.	MAF_USDA=2.459
NC_035081.1	14224746	.	G	T	.	.	MAF_INRAE=22.152;MAF_USDA=28.824
NC_035081.1	14224784	.	A	G	.	.	MAF_USDA=47.059
NC_035081.1	14224805	.	G	T	.	.	MAF_USDA=25.294
NC_035081.1	14224840	.	G	T	.	.	MAF_USDA=34.118
NC_035081.1	14224869	.	C	G	.	.	MAF_USDA=16.471
NC_035081.1	14224893	.	T	C	.	.	MAF_USDA=31.25
NC_035081.1	14226861	.	T	C	.	.	MAF_INRAE=31.579;MAF_USDA=35.417
NC_035081.1	14227056	.	A	G	.	.	MAF_USDA=35.417
NC_035081.1	14227097	.	T	G	.	.	MAF_USDA=25.0
NC_035081.1	14227956	.	T	C	.	.	MAF_USDA=5.738
NC_035081.1	14227987	.	A	C	.	.	MAF_USDA=5.833
NC_035081.1	14228255	.	C	T	.	.	MAF_USDA=1.639
NC_035081.1	14228348	.	T	C	.	.	MAF_INRAE=29.747;MAF_USDA=31.176
NC_035081.1	14228368	.	G	T	.	.	MAF_USDA=1.639
NC_035081.1	14228639	.	C	T	.	.	MAF_INRAE=11.392;MAF_USDA=11.176
NC_035081.1	14228720	.	G	A	.	.	MAF_INRAE=5.263;MAF_USDA=4.118
NC_035081.1	14228726	.	C	T	.	.	MAF_USDA=8.824
NC_035081.1	14228783	.	T	C	.	.	MAF_USDA=4.098
NC_035081.1	14228861	.	C	A	.	.	MAF_INRAE=11.392;MAF_USDA=12.353
NC_035081.1	14228944	.	T	A	.	.	MAF_INRAE=5.063;MAF_USDA=14.118
NC_035081.1	14228945	.	A	T	.	.	MAF_USDA=7.647
NC_035081.1	14228972	.	C	G	.	.	MAF_USDA=7.647
NC_035081.1	14229052	.	G	A	.	.	MAF_INRAE=5.063;MAF_USDA=13.529
NC_035081.1	14229073	.	A	C	.	.	MAF_USDA=14.583
NC_035081.1	14229122	.	G	A	.	.	MAF_USDA=4.167
NC_035081.1	14229123	.	C	A	.	.	MAF_USDA=4.167
NC_035081.1	14229125	.	C	T	.	.	MAF_USDA=4.167
NC_035081.1	14229253	.	G	A	.	.	MAF_INRAE=5.0
NC_035081.1	14229277	.	C	A	.	.	MAF_INRAE=27.215;MAF_USDA=20.588
NC_035081.1	14229280	.	G	A	.	.	MAF_USDA=3.279
NC_035081.1	14229380	.	G	C	.	.	MAF_USDA=2.459
NC_035081.1	14229493	.	G	A	.	.	MAF_INRAE=15.19;MAF_USDA=16.471
NC_035081.1	14229540	.	G	A	.	.	MAF_INRAE=14.557;MAF_USDA=16.471
NC_035081.1	14229619	.	G	T	.	.	MAF_USDA=1.639
NC_035081.1	14229628	.	T	G	.	.	MAF_INRAE=25.949;MAF_USDA=14.754
NC_035081.1	14229689	.	G	T	.	.	MAF_INRAE=15.19;MAF_USDA=17.059
NC_035081.1	14229758	.	A	C	.	.	MAF_INRAE=10.526;MAF_USDA=3.279
NC_035081.1	14229786	.	T	A	.	.	MAF_INRAE=10.0
NC_035081.1	14229788	.	A	C	.	.	MAF_USDA=1.639
NC_035081.1	14229808	.	A	T	.	.	MAF_INRAE=18.354;MAF_USDA=18.235
NC_035081.1	14229943	.	C	T	.	.	MAF_USDA=1.639
NC_035081.1	14229969	.	C	T	.	.	MAF_USDA=14.881
NC_035081.1	14230631	.	A	C	.	.	MAF_USDA=17.284
NC_035081.1	14230725	.	T	C	.	.	MAF_USDA=13.529
NC_035081.1	14230736	.	T	A	.	.	MAF_USDA=4.167
NC_035081.1	14230804	.	C	A	.	.	MAF_USDA=2.459
NC_035081.1	14231140	.	T	C	.	.	MAF_USDA=7.059
NC_035081.1	14231232	.	G	T	.	.	MAF_USDA=4.167
NC_035081.1	14231316	.	C	T	.	.	MAF_INRAE=15.823;MAF_USDA=8.197
NC_035081.1	14231325	.	C	A	.	.	MAF_INRAE=31.579
NC_035081.1	14231338	.	C	T	.	.	MAF_INRAE=10.0
NC_035081.1	14231415	.	G	T	.	.	MAF_INRAE=12.658;MAF_USDA=12.941
NC_035081.1	14231422	.	C	T	.	.	MAF_INRAE=12.658;MAF_USDA=12.353
NC_035081.1	14231433	.	G	A	.	.	MAF_USDA=3.279
NC_035081.1	14231449	.	G	C	.	.	MAF_USDA=2.083
NC_035081.1	14231451	.	C	T	.	.	MAF_INRAE=17.722;MAF_USDA=41.667
NC_035081.1	14231469	.	C	T	.	.	MAF_USDA=6.471
NC_035081.1	14231491	.	T	G	.	.	MAF_INRAE=5.263;MAF_USDA=8.824
NC_035081.1	14231502	.	C	T	.	.	MAF_INRAE=2.5
NC_035081.1	14231503	.	G	A	.	.	MAF_INRAE=12.025;MAF_USDA=10.0
NC_035081.1	14231508	.	C	T	.	.	MAF_INRAE=12.025;MAF_USDA=12.5
NC_035081.1	14231519	.	C	T	.	.	MAF_INRAE=27.215;MAF_USDA=25.294
NC_035081.1	14231523	.	T	A	.	.	MAF_USDA=20.833
NC_035081.1	14231530	.	C	T	.	.	MAF_INRAE=18.354;MAF_USDA=25.882
NC_035081.1	14231542	.	G	A	.	.	MAF_INRAE=4.167
NC_035081.1	14231545	.	T	A	.	.	MAF_INRAE=4.167
NC_035081.1	14231546	.	G	A	.	.	MAF_INRAE=4.167
NC_035081.1	14231608	.	G	A	.	.	MAF_INRAE=3.333
NC_035081.1	14231624	.	C	T	.	.	MAF_INRAE=47.368;MAF_USDA=18.75
NC_035081.1	14231679	.	C	T	.	.	MAF_USDA=3.333
NC_035081.1	14231689	.	C	T	.	.	MAF_USDA=13.855
NC_035081.1	14231690	.	G	A	.	.	MAF_USDA=1.667
NC_035081.1	14231776	.	C	G	.	.	MAF_INRAE=48.333;MAF_USDA=4.217
NC_035081.1	14231839	.	C	T	.	.	MAF_USDA=2.5
NC_035081.1	14231840	.	A	G	.	.	MAF_USDA=47.024
NC_035081.1	14231841	.	T	A	.	.	MAF_USDA=45.238
NC_035081.1	14231842	.	A	G	.	.	MAF_USDA=44.643
NC_035081.1	14231843	.	C	A	.	.	MAF_USDA=45.238
NC_035081.1	14231848	.	C	G	.	.	MAF_INRAE=10.0
NC_035081.1	14231849	.	T	A	.	.	MAF_INRAE=10.0
NC_035081.1	14231852	.	T	G	.	.	MAF_USDA=20.833
NC_035081.1	14231929	.	C	T	.	.	MAF_INRAE=48.333;MAF_USDA=2.5
NC_035081.1	14231932	.	C	A	.	.	MAF_INRAE=48.333;MAF_USDA=2.5
NC_035081.1	14231975	.	G	A	.	.	MAF_USDA=5.0
NC_035081.1	14231996	.	G	A	.	.	MAF_USDA=4.167
NC_035081.1	14232003	.	T	C	.	.	MAF_INRAE=11.667;MAF_USDA=7.143
NC_035081.1	14232007	.	C	T	.	.	MAF_INRAE=10.833
NC_035081.1	14232025	.	C	T	.	.	MAF_USDA=4.167
NC_035081.1	14232117	.	C	T	.	.	MAF_INRAE=6.667;MAF_USDA=3.049
NC_035081.1	14232145	.	C	A	.	.	MAF_USDA=1.724
NC_035081.1	14232193	.	G	T	.	.	MAF_INRAE=50.0;MAF_USDA=3.333
NC_035081.1	14232293	.	G	A	.	.	MAF_USDA=2.083
NC_035081.1	14232299	.	G	A	.	.	MAF_USDA=5.952
NC_035081.1	14232303	.	C	T	.	.	MAF_INRAE=10.0;MAF_USDA=6.548
NC_035081.1	14232314	.	A	T	.	.	MAF_INRAE=10.0;MAF_USDA=7.143
NC_035081.1	14232316	.	G	T	.	.	MAF_INRAE=10.0;MAF_USDA=7.143
NC_035081.1	14232337	.	C	T	.	.	MAF_USDA=14.583
NC_035081.1	14232358	.	G	A	.	.	MAF_USDA=2.083
NC_035081.1	14232372	.	G	C	.	.	MAF_INRAE=10.0
NC_035081.1	14232376	.	C	T	.	.	MAF_INRAE=10.0
NC_035081.1	14232475	.	G	A	.	.	MAF_INRAE=6.667
NC_035081.1	14232483	.	G	T	.	.	MAF_INRAE=6.667;MAF_USDA=3.049
NC_035081.1	14232597	.	T	A	.	.	MAF_INRAE=15.833;MAF_USDA=43.293
NC_035081.1	14232799	.	G	A	.	.	MAF_INRAE=49.167
NC_035081.1	14232842	.	G	A	.	.	MAF_INRAE=6.667
NC_035081.1	14232903	.	T	C	.	.	MAF_INRAE=16.667
NC_035081.1	14233155	.	A	C	.	.	MAF_INRAE=22.5;MAF_USDA=44.512
NC_035081.1	14233228	.	T	A	.	.	MAF_INRAE=48.333;MAF_USDA=2.586
NC_035081.1	14233274	.	G	A	.	.	MAF_USDA=6.897
NC_035081.1	14233681	.	C	G	.	.	MAF_USDA=4.167
NC_035081.1	14233733	.	A	G	.	.	MAF_INRAE=34.211;MAF_USDA=14.583
NC_035081.1	14233826	.	C	T	.	.	MAF_USDA=37.647
NC_035081.1	14233867	.	A	G	.	.	MAF_USDA=2.459
NC_035081.1	14233972	.	T	C	.	.	MAF_USDA=14.583
NC_035081.1	14234002	.	G	A	.	.	MAF_USDA=4.167
NC_035081.1	14234009	.	C	T	.	.	MAF_USDA=1.639
NC_035081.1	14234011	.	G	T	.	.	MAF_USDA=2.459
NC_035081.1	14234021	.	A	C	.	.	MAF_USDA=1.639
NC_035081.1	14234029	.	T	A	.	.	MAF_USDA=7.059
NC_035081.1	14234055	.	T	A	.	.	MAF_USDA=4.706
NC_035081.1	14234167	.	C	T	.	.	MAF_INRAE=12.658;MAF_USDA=12.941
NC_035081.1	14234195	.	A	G	.	.	MAF_INRAE=31.013;MAF_USDA=41.176
NC_035081.1	14234211	.	G	T	.	.	MAF_INRAE=17.722;MAF_USDA=11.765
NC_035081.1	14234253	.	T	C	.	.	MAF_USDA=12.353
NC_035081.1	14234254	.	G	A	.	.	MAF_INRAE=24.167;MAF_USDA=41.765
NC_035081.1	14234296	.	T	A	.	.	MAF_USDA=2.459
NC_035081.1	14234297	.	A	T	.	.	MAF_INRAE=49.367;MAF_USDA=30.588
NC_035081.1	14234298	.	A	T	.	.	MAF_USDA=1.639
NC_035081.1	14234306	.	T	C	.	.	MAF_USDA=4.167
NC_035081.1	14234414	.	G	A	.	.	MAF_INRAE=5.263;MAF_USDA=11.176
NC_035081.1	14234416	.	T	A	.	.	MAF_INRAE=32.278;MAF_USDA=30.588
NC_035081.1	14234514	.	G	A	.	.	MAF_INRAE=48.333;MAF_USDA=3.279
NC_035081.1	14234539	.	A	G	.	.	MAF_INRAE=31.013;MAF_USDA=36.471
NC_035081.1	14234546	.	A	G	.	.	MAF_USDA=1.639
NC_035081.1	14234590	.	C	T	.	.	MAF_INRAE=12.658;MAF_USDA=12.353
NC_035081.1	14234787	.	T	C	.	.	MAF_INRAE=12.658;MAF_USDA=11.176
NC_035081.1	14234790	.	G	T	.	.	MAF_INRAE=27.848;MAF_USDA=27.059
NC_035081.1	14234970	.	T	C	.	.	MAF_USDA=3.279
NC_035081.1	14234984	.	T	C	.	.	MAF_INRAE=5.263;MAF_USDA=7.059
NC_035081.1	14235005	.	G	T	.	.	MAF_USDA=6.557
NC_035081.1	14235073	.	C	T	.	.	MAF_INRAE=5.263;MAF_USDA=6.471
NC_035081.1	14235173	.	A	C	.	.	MAF_USDA=4.098
NC_035081.1	14235390	.	C	T	.	.	MAF_INRAE=10.127;MAF_USDA=18.852
NC_035081.1	14235506	.	A	T	.	.	MAF_INRAE=31.579;MAF_USDA=18.75
NC_035081.1	14235528	.	T	G	.	.	MAF_INRAE=49.367;MAF_USDA=27.647
NC_035081.1	14235565	.	T	C	.	.	MAF_INRAE=5.263;MAF_USDA=4.118
NC_035081.1	14235568	.	A	C	.	.	MAF_INRAE=10.833;MAF_USDA=24.706
NC_035081.1	14235590	.	A	G	.	.	MAF_INRAE=10.759;MAF_USDA=25.294
NC_035081.1	14235595	.	G	A	.	.	MAF_INRAE=12.658;MAF_USDA=11.176
NC_035081.1	14235613	.	G	C	.	.	MAF_USDA=6.557
NC_035081.1	14235614	.	A	G	.	.	MAF_INRAE=5.263;MAF_USDA=7.647
NC_035081.1	14235746	.	G	A	.	.	MAF_INRAE=18.354;MAF_USDA=18.235
NC_035081.1	14235808	.	C	T	.	.	MAF_INRAE=6.962;MAF_USDA=9.412
NC_035081.1	14236110	.	G	C	.	.	MAF_USDA=2.459
NC_035081.1	14236194	.	C	T	.	.	MAF_INRAE=29.747;MAF_USDA=30.588
NC_035081.1	14237151	.	C	T	.	.	MAF_USDA=16.471
NC_035081.1	14237152	.	G	A	.	.	MAF_INRAE=11.392;MAF_USDA=31.176
NC_035081.1	14237204	.	T	C	.	.	MAF_INRAE=50.0;MAF_USDA=40.0
NC_035081.1	14237205	.	A	G	.	.	MAF_INRAE=11.392;MAF_USDA=10.588
NC_035081.1	14237233	.	G	T	.	.	MAF_INRAE=11.392;MAF_USDA=11.176
NC_035081.1	14237320	.	C	A	.	.	MAF_INRAE=48.734;MAF_USDA=39.412
NC_035081.1	14237343	.	C	T	.	.	MAF_INRAE=19.62;MAF_USDA=21.176
NC_035081.1	14237360	.	C	T	.	.	MAF_USDA=1.639
NC_035081.1	14237379	.	G	A	.	.	MAF_INRAE=10.833;MAF_USDA=2.459
NC_035081.1	14237390	.	C	A	.	.	MAF_USDA=1.639
NC_035081.1	14237430	.	C	G	.	.	MAF_USDA=1.667
NC_035081.1	14237433	.	C	T	.	.	MAF_USDA=1.667
NC_035081.1	14237458	.	C	T	.	.	MAF_USDA=27.059
NC_035081.1	14237493	.	A	G	.	.	MAF_INRAE=39.241;MAF_USDA=49.412
NC_035081.1	14237616	.	C	T	.	.	MAF_USDA=6.557
NC_035081.1	14237714	.	T	C	.	.	MAF_INRAE=10.759;MAF_USDA=9.412
NC_035081.1	14237763	.	C	G	.	.	MAF_USDA=6.557
NC_035081.1	14237816	.	C	A	.	.	MAF_INRAE=49.367;MAF_USDA=40.588
NC_035081.1	14237827	.	A	C	.	.	MAF_INRAE=17.089;MAF_USDA=13.529
NC_035081.1	14237863	.	C	G	.	.	MAF_INRAE=10.127
NC_035081.1	14237867	.	C	T	.	.	MAF_INRAE=18.987;MAF_USDA=17.059
NC_035081.1	14237871	.	C	T	.	.	MAF_INRAE=11.392;MAF_USDA=9.412
NC_035081.1	14237947	.	G	A	.	.	MAF_INRAE=17.089;MAF_USDA=12.941
NC_035081.1	14237969	.	A	C	.	.	MAF_USDA=1.639
NC_035081.1	14238036	.	C	A	.	.	MAF_USDA=2.459
NC_035081.1	14238115	.	C	T	.	.	MAF_INRAE=40.506;MAF_USDA=10.0
NC_035081.1	14238119	.	C	G	.	.	MAF_USDA=4.918
NC_035081.1	14238181	.	G	A	.	.	MAF_USDA=2.459
NC_035081.1	14238184	.	C	T	.	.	MAF_USDA=2.459
NC_035081.1	14238278	.	G	A	.	.	MAF_INRAE=48.333;MAF_USDA=2.459
NC_035081.1	14238328	.	C	A	.	.	MAF_INRAE=11.667
NC_035081.1	14238330	.	T	G	.	.	MAF_INRAE=11.667
NC_035081.1	14238336	.	G	A	.	.	MAF_INRAE=11.667
NC_035081.1	14238373	.	A	C	.	.	MAF_USDA=8.333
NC_035081.1	14238464	.	G	T	.	.	MAF_USDA=10.976
NC_035081.1	14238490	.	A	C	.	.	MAF_USDA=22.917
NC_035081.1	14238493	.	T	C	.	.	MAF_USDA=40.854
NC_035081.1	14238631	.	A	G	.	.	MAF_INRAE=10.526;MAF_USDA=7.059
NC_035081.1	14238687	.	A	T	.	.	MAF_INRAE=39.241;MAF_USDA=45.833
NC_035081.1	14238746	.	A	C	.	.	MAF_USDA=6.548
NC_035081.1	14238794	.	T	C	.	.	MAF_INRAE=18.987;MAF_USDA=19.412
NC_035081.1	14238818	.	C	T	.	.	MAF_USDA=4.918
NC_035081.1	14238873	.	T	C	.	.	MAF_INRAE=30.38;MAF_USDA=40.588
NC_035081.1	14238877	.	C	A	.	.	MAF_USDA=2.941
NC_035081.1	14239191	.	C	T	.	.	MAF_INRAE=17.089;MAF_USDA=21.311
NC_035081.1	14239203	.	A	G	.	.	MAF_INRAE=22.152
NC_035081.1	14239571	.	C	A	.	.	MAF_INRAE=5.263;MAF_USDA=1.765
NC_035081.1	14239615	.	T	G	.	.	MAF_INRAE=5.263;MAF_USDA=1.639
NC_035081.1	14239630	.	C	T	.	.	MAF_INRAE=11.392;MAF_USDA=10.588
NC_035081.1	14239690	.	C	T	.	.	MAF_INRAE=20.886;MAF_USDA=32.353
NC_035081.1	14239699	.	C	T	.	.	MAF_USDA=2.459
NC_035081.1	14239898	.	A	G	.	.	MAF_USDA=7.377
NC_035081.1	14240819	.	G	A	.	.	MAF_USDA=2.5
NC_035081.1	14240920	.	C	T	.	.	MAF_INRAE=5.263;MAF_USDA=1.765
NC_035081.1	14240927	.	C	A	.	.	MAF_INRAE=5.263;MAF_USDA=6.471
NC_035081.1	14240932	.	C	T	.	.	MAF_USDA=1.667
NC_035081.1	14240939	.	C	G	.	.	MAF_INRAE=15.789;MAF_USDA=10.417
NC_035081.1	14241005	.	C	T	.	.	MAF_USDA=6.557
NC_035081.1	14241018	.	G	T	.	.	MAF_INRAE=15.789;MAF_USDA=10.588
NC_035081.1	14241119	.	A	C	.	.	MAF_USDA=8.197
NC_035081.1	14241123	.	T	G	.	.	MAF_USDA=1.639
NC_035081.1	14241135	.	C	T	.	.	MAF_USDA=8.197
NC_035081.1	14241307	.	C	T	.	.	MAF_USDA=6.557
NC_035081.1	14241374	.	T	C	.	.	MAF_INRAE=40.506;MAF_USDA=6.548
NC_035081.1	14241392	.	T	C	.	.	MAF_USDA=4.098
NC_035081.1	14241435	.	C	T	.	.	MAF_USDA=3.279
NC_035081.1	14241525	.	G	A	.	.	MAF_INRAE=40.833;MAF_USDA=7.059
NC_035081.1	14241535	.	T	A	.	.	MAF_INRAE=1.667
NC_035081.1	14241632	.	G	A	.	.	MAF_USDA=4.706
NC_035081.1	14241684	.	A	G	.	.	MAF_INRAE=14.167;MAF_USDA=45.294
NC_035081.1	14241700	.	A	C	.	.	MAF_USDA=7.377
NC_035081.1	14241721	.	G	T	.	.	MAF_INRAE=14.167;MAF_USDA=45.294
NC_035081.1	14241784	.	A	G	.	.	MAF_USDA=8.197
NC_035081.1	14241946	.	C	T	.	.	MAF_USDA=5.738
NC_035081.1	14241950	.	A	T	.	.	MAF_USDA=5.738
NC_035081.1	14242029	.	C	T	.	.	MAF_USDA=4.918
NC_035081.1	14242038	.	C	T	.	.	MAF_INRAE=3.333;MAF_USDA=5.294
NC_035081.1	14242161	.	C	T	.	.	MAF_USDA=1.639
NC_035081.1	14242164	.	C	T	.	.	MAF_INRAE=40.833;MAF_USDA=6.471
NC_035081.1	14242288	.	G	A	.	.	MAF_USDA=4.098
NC_035081.1	14242369	.	A	G	.	.	MAF_INRAE=30.38;MAF_USDA=45.882
NC_035081.1	14242374	.	C	T	.	.	MAF_USDA=7.377
NC_035081.1	14242409	.	C	G	.	.	MAF_USDA=1.176
NC_035081.1	14242417	.	C	A	.	.	MAF_USDA=8.197
NC_035081.1	14242609	.	A	G	.	.	MAF_INRAE=1.667;MAF_USDA=16.471
NC_035081.1	14242872	.	G	A	.	.	MAF_USDA=7.377
NC_035081.1	14242878	.	C	A	.	.	MAF_INRAE=5.263;MAF_USDA=12.941
NC_035081.1	14242919	.	C	A	.	.	MAF_INRAE=18.987;MAF_USDA=17.059
NC_035081.1	14242976	.	C	T	.	.	MAF_INRAE=5.0
NC_035081.1	14242986	.	G	A	.	.	MAF_USDA=1.639
NC_035081.1	14243013	.	A	T	.	.	MAF_INRAE=1.667;MAF_USDA=15.294
NC_035081.1	14243116	.	C	T	.	.	MAF_INRAE=1.667;MAF_USDA=12.353
NC_035081.1	14243140	.	A	G	.	.	MAF_INRAE=5.263;MAF_USDA=17.857
NC_035081.1	14243176	.	C	A	.	.	MAF_INRAE=49.167;MAF_USDA=8.197
NC_035081.1	14243177	.	T	C	.	.	MAF_INRAE=20.886;MAF_USDA=14.118
NC_035081.1	14243196	.	G	A	.	.	MAF_INRAE=9.494;MAF_USDA=4.918
NC_035081.1	14243295	.	G	A	.	.	MAF_USDA=2.459
NC_035081.1	14243337	.	A	C	.	.	MAF_INRAE=36.842;MAF_USDA=39.583
NC_035081.1	14243341	.	C	T	.	.	MAF_USDA=4.706
NC_035081.1	14243440	.	T	G	.	.	MAF_USDA=1.639
NC_035081.1	14243463	.	C	T	.	.	MAF_USDA=1.639
NC_035081.1	14244162	.	T	C	.	.	MAF_USDA=6.25
NC_035081.1	14244213	.	C	T	.	.	MAF_USDA=1.639
NC_035081.1	14244528	.	T	G	.	.	MAF_INRAE=39.873;MAF_USDA=50.0
NC_035081.1	14244567	.	G	A	.	.	MAF_INRAE=31.579;MAF_USDA=5.738
NC_035081.1	14244580	.	T	G	.	.	MAF_INRAE=5.263;MAF_USDA=1.765
NC_035081.1	14244582	.	G	T	.	.	MAF_USDA=8.197
NC_035081.1	14244607	.	G	A	.	.	MAF_INRAE=10.759;MAF_USDA=7.059
NC_035081.1	14244790	.	G	A	.	.	MAF_USDA=3.279
NC_035081.1	14244858	.	G	A	.	.	MAF_USDA=4.098
NC_035081.1	14245076	.	C	T	.	.	MAF_INRAE=11.392;MAF_USDA=20.588
NC_035081.1	14245095	.	T	G	.	.	MAF_INRAE=20.253;MAF_USDA=29.412
NC_035081.1	14245111	.	T	C	.	.	MAF_INRAE=18.987
NC_035081.1	14245135	.	G	A	.	.	MAF_INRAE=32.911;MAF_USDA=28.235
NC_035081.1	14245186	.	C	A	.	.	MAF_INRAE=21.519;MAF_USDA=44.118
NC_035081.1	14245210	.	G	A	.	.	MAF_USDA=2.459
NC_035081.1	14245215	.	G	T	.	.	MAF_USDA=1.639
NC_035081.1	14245220	.	G	A	.	.	MAF_USDA=1.639
NC_035081.1	14245249	.	T	A	.	.	MAF_USDA=20.833
NC_035081.1	14245292	.	G	A	.	.	MAF_USDA=1.639
NC_035081.1	14245295	.	C	T	.	.	MAF_USDA=4.167
NC_035081.1	14245478	.	T	G	.	.	MAF_INRAE=11.392;MAF_USDA=15.882
NC_035081.1	14245479	.	G	T	.	.	MAF_INRAE=32.911;MAF_USDA=38.824
NC_035081.1	14245551	.	T	G	.	.	MAF_USDA=2.459
NC_035081.1	14245552	.	A	C	.	.	MAF_USDA=4.918
NC_035081.1	14245571	.	A	G	.	.	MAF_USDA=2.459
NC_035081.1	14245659	.	T	G	.	.	MAF_INRAE=5.263;MAF_USDA=5.294
NC_035081.1	14245676	.	C	T	.	.	MAF_USDA=4.098
NC_035081.1	14245681	.	A	G	.	.	MAF_INRAE=21.519;MAF_USDA=40.0
NC_035081.1	14245719	.	T	C	.	.	MAF_USDA=12.941
NC_035081.1	14245753	.	C	A	.	.	MAF_USDA=1.639
NC_035081.1	14245813	.	G	T	.	.	MAF_USDA=1.639
NC_035081.1	14246179	.	A	T	.	.	MAF_INRAE=7.595
NC_035081.1	14246185	.	A	G	.	.	MAF_INRAE=5.263
NC_035081.1	14246358	.	C	T	.	.	MAF_USDA=4.918
NC_035081.1	14246395	.	A	C	.	.	MAF_USDA=2.459
NC_035081.1	14246445	.	T	A	.	.	MAF_INRAE=5.263;MAF_USDA=6.471
NC_035081.1	14246577	.	T	C	.	.	MAF_USDA=1.639
NC_035081.1	14246665	.	C	T	.	.	MAF_INRAE=10.127;MAF_USDA=1.639
NC_035081.1	14246744	.	G	T	.	.	MAF_USDA=2.459
NC_035081.1	14246745	.	C	G	.	.	MAF_USDA=2.083
NC_035081.1	14246765	.	G	A	.	.	MAF_INRAE=3.165;MAF_USDA=2.459
NC_035081.1	14246813	.	T	C	.	.	MAF_USDA=1.639
NC_035081.1	14246827	.	T	C	.	.	MAF_INRAE=39.873;MAF_USDA=47.059
NC_035081.1	14246872	.	T	C	.	.	MAF_USDA=12.353
NC_035081.1	14246880	.	C	T	.	.	MAF_USDA=1.639
NC_035081.1	14246881	.	G	A	.	.	MAF_USDA=1.639
NC_035081.1	14247023	.	G	A	.	.	MAF_INRAE=5.263;MAF_USDA=11.176
NC_035081.1	14247229	.	G	C	.	.	MAF_INRAE=16.456;MAF_USDA=17.647
NC_035081.1	14247251	.	C	T	.	.	MAF_USDA=4.918
NC_035081.1	14247334	.	G	A	.	.	MAF_INRAE=5.263;MAF_USDA=11.176
NC_035081.1	14247357	.	G	C	.	.	MAF_INRAE=5.263;MAF_USDA=10.588
NC_035081.1	14247462	.	A	T	.	.	MAF_INRAE=47.468;MAF_USDA=15.574
NC_035081.1	14247497	.	C	G	.	.	MAF_USDA=10.588
NC_035081.1	14247543	.	C	T	.	.	MAF_INRAE=39.873;MAF_USDA=32.941
NC_035081.1	14247677	.	G	T	.	.	MAF_INRAE=5.0
NC_035081.1	14247730	.	A	C	.	.	MAF_INRAE=11.392;MAF_USDA=15.294
NC_035081.1	14247800	.	A	C	.	.	MAF_INRAE=5.263;MAF_USDA=11.765
NC_035081.1	14247961	.	G	A	.	.	MAF_USDA=2.459
NC_035081.1	14247980	.	C	T	.	.	MAF_USDA=3.279
NC_035081.1	14248034	.	T	C	.	.	MAF_USDA=1.639
NC_035081.1	14248057	.	C	T	.	.	MAF_USDA=1.639
NC_035081.1	14248059	.	A	C	.	.	MAF_INRAE=11.667
NC_035081.1	14248077	.	A	C	.	.	MAF_USDA=17.059
NC_035081.1	14248144	.	A	G	.	.	MAF_INRAE=17.722;MAF_USDA=23.529
NC_035081.1	14248148	.	A	G	.	.	MAF_USDA=4.098
NC_035081.1	14248155	.	C	G	.	.	MAF_INRAE=5.263;MAF_USDA=11.176
NC_035081.1	14248199	.	A	C	.	.	MAF_USDA=3.279
NC_035081.1	14248263	.	C	T	.	.	MAF_INRAE=5.263;MAF_USDA=12.5
NC_035081.1	14248287	.	A	C	.	.	MAF_INRAE=11.392;MAF_USDA=19.643
NC_035081.1	14248328	.	T	C	.	.	MAF_INRAE=11.392;MAF_USDA=20.833
NC_035081.1	14248348	.	C	A	.	.	MAF_INRAE=11.392;MAF_USDA=11.905
NC_035081.1	14248394	.	G	T	.	.	MAF_INRAE=41.139;MAF_USDA=34.118
NC_035081.1	14248415	.	T	A	.	.	MAF_USDA=1.639
NC_035081.1	14248422	.	T	A	.	.	MAF_INRAE=27.215;MAF_USDA=35.119
NC_035081.1	14248507	.	G	A	.	.	MAF_USDA=3.279
NC_035081.1	14248711	.	G	A	.	.	MAF_INRAE=5.0
NC_035081.1	14248866	.	T	C	.	.	MAF_INRAE=5.263;MAF_USDA=18.824
NC_035081.1	14248978	.	G	A	.	.	MAF_USDA=4.918
NC_035081.1	14249162	.	T	A	.	.	MAF_INRAE=9.494
NC_035081.1	14249186	.	C	T	.	.	MAF_USDA=1.639
NC_035081.1	14249198	.	G	A	.	.	MAF_INRAE=5.263;MAF_USDA=17.647
NC_035081.1	14249255	.	C	T	.	.	MAF_INRAE=3.165;MAF_USDA=2.459
NC_035081.1	14249419	.	G	T	.	.	MAF_INRAE=9.494
NC_035081.1	14249459	.	C	T	.	.	MAF_USDA=3.279
NC_035081.1	14249499	.	A	T	.	.	MAF_USDA=1.639
NC_035081.1	14249562	.	G	A	.	.	MAF_INRAE=5.263;MAF_USDA=3.279
NC_035081.1	14249754	.	G	T	.	.	MAF_USDA=2.459
NC_035081.1	14249814	.	A	T	.	.	MAF_INRAE=5.263
NC_035081.1	14249867	.	T	A	.	.	MAF_INRAE=45.57;MAF_USDA=17.213
NC_035081.1	14249878	.	C	T	.	.	MAF_USDA=2.083
NC_035081.1	14249898	.	G	A	.	.	MAF_INRAE=36.842;MAF_USDA=34.118
NC_035081.1	14249905	.	G	A	.	.	MAF_INRAE=11.392;MAF_USDA=8.824
NC_035081.1	14249988	.	G	C	.	.	MAF_USDA=1.639
NC_035081.1	14249997	.	T	C	.	.	MAF_USDA=2.459
NC_035081.1	14250088	.	G	A	.	.	MAF_USDA=5.738
NC_035081.1	14250091	.	C	T	.	.	MAF_INRAE=13.291;MAF_USDA=25.595
NC_035081.1	14250244	.	C	T	.	.	MAF_USDA=1.639
NC_035081.1	14250589	.	T	A	.	.	MAF_INRAE=10.127;MAF_USDA=1.639
NC_035081.1	14250727	.	A	T	.	.	MAF_INRAE=12.658;MAF_USDA=22.024
NC_035081.1	14250895	.	G	A	.	.	MAF_USDA=1.639
NC_035081.1	14250938	.	C	T	.	.	MAF_USDA=4.167
NC_035081.1	14250970	.	T	G	.	.	MAF_INRAE=10.127;MAF_USDA=1.639
NC_035081.1	14250988	.	C	G	.	.	MAF_INRAE=5.263;MAF_USDA=3.279
NC_035081.1	14250996	.	C	A	.	.	MAF_INRAE=5.263;MAF_USDA=7.647
NC_035081.1	14251016	.	A	G	.	.	MAF_INRAE=9.494;MAF_USDA=2.083
NC_035081.1	14251087	.	C	A	.	.	MAF_USDA=3.279
NC_035081.1	14251124	.	G	A	.	.	MAF_USDA=4.098
NC_035081.1	14251178	.	A	T	.	.	MAF_USDA=2.941
NC_035081.1	14251253	.	A	T	.	.	MAF_USDA=2.459
NC_035081.1	14251376	.	A	G	.	.	MAF_INRAE=47.468;MAF_USDA=25.294
NC_035081.1	14251558	.	T	G	.	.	MAF_INRAE=3.165;MAF_USDA=2.459
NC_035081.1	14251604	.	C	T	.	.	MAF_INRAE=5.0
NC_035081.1	14251621	.	G	A	.	.	MAF_INRAE=5.263;MAF_USDA=6.471
NC_035081.1	14251661	.	T	G	.	.	MAF_USDA=4.918
NC_035081.1	14251706	.	G	T	.	.	MAF_INRAE=10.759;MAF_USDA=11.765
NC_035081.1	14251726	.	C	T	.	.	MAF_INRAE=13.924;MAF_USDA=34.524
NC_035081.1	14251770	.	C	A	.	.	MAF_INRAE=13.924;MAF_USDA=32.941
NC_035081.1	14251801	.	G	C	.	.	MAF_INRAE=31.579
NC_035081.1	14251860	.	A	C	.	.	MAF_USDA=1.765
NC_035081.1	14251939	.	G	A	.	.	MAF_USDA=4.098
NC_035081.1	14252299	.	T	C	.	.	MAF_USDA=5.738
NC_035081.1	14252416	.	A	T	.	.	MAF_INRAE=13.924;MAF_USDA=48.824
NC_035081.1	14252603	.	G	A	.	.	MAF_USDA=2.459
NC_035081.1	14252658	.	C	T	.	.	MAF_USDA=22.951
NC_035081.1	14252675	.	G	A	.	.	MAF_INRAE=20.886;MAF_USDA=14.118
NC_035081.1	14252788	.	G	A	.	.	MAF_INRAE=11.392;MAF_USDA=25.882
NC_035081.1	14252851	.	T	G	.	.	MAF_USDA=3.279
NC_035081.1	14253017	.	G	T	.	.	MAF_USDA=5.738
NC_035081.1	14253128	.	C	A	.	.	MAF_USDA=2.459
NC_035081.1	14253146	.	G	A	.	.	MAF_USDA=1.639
NC_035081.1	14253157	.	G	A	.	.	MAF_USDA=1.639
NC_035081.1	14253161	.	C	A	.	.	MAF_INRAE=5.263;MAF_USDA=10.0
NC_035081.1	14253178	.	T	C	.	.	MAF_INRAE=5.263;MAF_USDA=8.235
NC_035081.1	14253186	.	C	T	.	.	MAF_INRAE=5.263;MAF_USDA=8.235
NC_035081.1	14253212	.	A	T	.	.	MAF_INRAE=31.579;MAF_USDA=3.279
NC_035081.1	14253250	.	T	A	.	.	MAF_INRAE=10.0
NC_035081.1	14253450	.	G	A	.	.	MAF_INRAE=2.532
NC_035081.1	14253469	.	A	T	.	.	MAF_USDA=14.583
NC_035081.1	14253796	.	T	C	.	.	MAF_INRAE=2.532
NC_035081.1	14253883	.	T	G	.	.	MAF_USDA=1.639
NC_035081.1	14253884	.	C	T	.	.	MAF_USDA=1.639
NC_035081.1	14253946	.	G	T	.	.	MAF_INRAE=5.263;MAF_USDA=1.765
NC_035081.1	14254013	.	G	T	.	.	MAF_INRAE=41.139;MAF_USDA=34.118
NC_035081.1	14254132	.	T	A	.	.	MAF_USDA=4.098
NC_035081.1	14254138	.	T	A	.	.	MAF_INRAE=47.468
NC_035081.1	14254162	.	G	A	.	.	MAF_USDA=14.583
NC_035081.1	14254190	.	T	A	.	.	MAF_INRAE=11.392;MAF_USDA=9.412
NC_035081.1	14254270	.	T	G	.	.	MAF_INRAE=16.456;MAF_USDA=18.235
NC_035081.1	14254315	.	G	A	.	.	MAF_INRAE=5.263;MAF_USDA=2.353
NC_035081.1	14254380	.	G	A	.	.	MAF_USDA=4.098
NC_035081.1	14255166	.	G	A	.	.	MAF_INRAE=10.127;MAF_USDA=8.197
NC_035081.1	14255434	.	A	T	.	.	MAF_USDA=1.639
NC_035081.1	14255452	.	C	G	.	.	MAF_INRAE=14.557;MAF_USDA=14.118
NC_035081.1	14255549	.	G	C	.	.	MAF_USDA=4.918
NC_035081.1	14255673	.	C	A	.	.	MAF_INRAE=43.333
NC_035081.1	14255689	.	C	A	.	.	MAF_INRAE=45.833
NC_035081.1	14255710	.	T	A	.	.	MAF_INRAE=47.5
NC_035081.1	14255714	.	A	C	.	.	MAF_INRAE=47.5
NC_035081.1	14255730	.	A	T	.	.	MAF_INRAE=48.333
NC_035081.1	14255755	.	G	T	.	.	MAF_INRAE=50.0
NC_035081.1	14255760	.	C	T	.	.	MAF_INRAE=50.0
NC_035081.1	14255779	.	G	A	.	.	MAF_INRAE=50.0
NC_035081.1	14255801	.	A	C	.	.	MAF_INRAE=50.0
NC_035081.1	14255866	.	G	A	.	.	MAF_INRAE=50.0
NC_035081.1	14255896	.	A	G	.	.	MAF_INRAE=49.167
NC_035081.1	14255900	.	T	G	.	.	MAF_INRAE=49.167
NC_035081.1	14255928	.	A	G	.	.	MAF_INRAE=48.333
NC_035081.1	14255929	.	A	C	.	.	MAF_INRAE=48.333
NC_035081.1	14255939	.	C	G	.	.	MAF_INRAE=48.333
NC_035081.1	14255940	.	G	A	.	.	MAF_INRAE=1.667
NC_035081.1	14255942	.	T	G	.	.	MAF_INRAE=48.333;MAF_USDA=39.583
NC_035081.1	14255946	.	C	A	.	.	MAF_INRAE=48.333;MAF_USDA=37.5
NC_035081.1	14255947	.	C	G	.	.	MAF_INRAE=48.333;MAF_USDA=39.583
NC_035081.1	14255961	.	G	C	.	.	MAF_INRAE=48.333;MAF_USDA=41.667
NC_035081.1	14255968	.	T	A	.	.	MAF_INRAE=46.667;MAF_USDA=39.583
NC_035081.1	14255977	.	T	A	.	.	MAF_USDA=41.667
NC_035081.1	14255978	.	T	A	.	.	MAF_USDA=41.667
NC_035081.1	14255983	.	A	G	.	.	MAF_INRAE=45.833;MAF_USDA=43.75
NC_035081.1	14256020	.	A	C	.	.	MAF_INRAE=47.5
NC_035081.1	14256027	.	T	C	.	.	MAF_INRAE=48.333
NC_035081.1	14256030	.	G	C	.	.	MAF_INRAE=47.5
NC_035081.1	14256036	.	C	T	.	.	MAF_INRAE=47.5
NC_035081.1	14256040	.	T	G	.	.	MAF_INRAE=20.833;MAF_USDA=16.667
NC_035081.1	14256041	.	T	G	.	.	MAF_INRAE=12.5
NC_035081.1	14256046	.	T	G	.	.	MAF_INRAE=46.667
NC_035081.1	14256062	.	G	A	.	.	MAF_INRAE=47.5
NC_035081.1	14256111	.	T	A	.	.	MAF_INRAE=46.667
NC_035081.1	14256116	.	A	G	.	.	MAF_INRAE=46.667
NC_035081.1	14256123	.	A	C	.	.	MAF_INRAE=46.667
NC_035081.1	14256129	.	G	A	.	.	MAF_INRAE=4.167
NC_035081.1	14256130	.	T	G	.	.	MAF_INRAE=45.833
NC_035081.1	14256153	.	T	C	.	.	MAF_INRAE=45.0
NC_035081.1	14256167	.	A	C	.	.	MAF_INRAE=41.667
NC_035081.1	14256170	.	T	C	.	.	MAF_INRAE=41.667
NC_035081.1	14256175	.	T	A	.	.	MAF_INRAE=39.167
NC_035081.1	14256178	.	A	C	.	.	MAF_INRAE=39.167
NC_035081.1	14256185	.	G	T	.	.	MAF_INRAE=33.333
NC_035081.1	14256194	.	T	C	.	.	MAF_INRAE=30.0
NC_035081.1	14256198	.	A	C	.	.	MAF_INRAE=11.667
NC_035081.1	14256200	.	T	C	.	.	MAF_INRAE=30.0
NC_035081.1	14256233	.	C	T	.	.	MAF_INRAE=5.0
NC_035081.1	14256237	.	T	C	.	.	MAF_INRAE=2.5
NC_035081.1	14256244	.	A	T	.	.	MAF_USDA=1.639
NC_035081.1	14256338	.	A	G	.	.	MAF_USDA=1.639
NC_035081.1	14256499	.	A	G	.	.	MAF_INRAE=5.263;MAF_USDA=5.294
NC_035081.1	14256506	.	A	G	.	.	MAF_USDA=3.279
NC_035081.1	14256533	.	G	A	.	.	MAF_INRAE=46.835;MAF_USDA=12.295
NC_035081.1	14256680	.	C	T	.	.	MAF_USDA=1.639
NC_035081.1	14256751	.	C	A	.	.	MAF_USDA=1.639
NC_035081.1	14256828	.	C	T	.	.	MAF_USDA=3.279
NC_035081.1	14256852	.	T	C	.	.	MAF_INRAE=5.263
NC_035081.1	14257243	.	T	C	.	.	MAF_USDA=3.279
NC_035081.1	14257302	.	G	A	.	.	MAF_INRAE=3.333
NC_035081.1	14257359	.	G	A	.	.	MAF_USDA=2.083
NC_035081.1	14257516	.	A	T	.	.	MAF_INRAE=17.089;MAF_USDA=17.647
NC_035081.1	14257521	.	C	A	.	.	MAF_INRAE=12.658;MAF_USDA=6.557
NC_035081.1	14257573	.	C	G	.	.	MAF_INRAE=13.291;MAF_USDA=4.098
NC_035081.1	14257782	.	C	T	.	.	MAF_INRAE=3.333;MAF_USDA=1.639
NC_035081.1	14257879	.	A	T	.	.	MAF_INRAE=10.833;MAF_USDA=16.471
NC_035081.1	14257914	.	A	T	.	.	MAF_INRAE=5.0
NC_035081.1	14257938	.	C	G	.	.	MAF_INRAE=5.263;MAF_USDA=3.529
NC_035081.1	14257986	.	C	A	.	.	MAF_INRAE=36.076;MAF_USDA=33.529
NC_035081.1	14258069	.	T	A	.	.	MAF_INRAE=13.924;MAF_USDA=19.672
NC_035081.1	14258122	.	C	A	.	.	MAF_USDA=2.459
NC_035081.1	14258150	.	G	A	.	.	MAF_USDA=2.5
NC_035081.1	14258263	.	G	A	.	.	MAF_USDA=1.639
NC_035081.1	14258309	.	T	C	.	.	MAF_INRAE=10.833;MAF_USDA=5.882
NC_035081.1	14258358	.	C	A	.	.	MAF_INRAE=5.0
NC_035081.1	14258381	.	A	C	.	.	MAF_USDA=4.167
NC_035081.1	14258397	.	C	G	.	.	MAF_INRAE=7.595;MAF_USDA=9.412
NC_035081.1	14258451	.	C	T	.	.	MAF_INRAE=48.101;MAF_USDA=24.706
NC_035081.1	14258578	.	C	T	.	.	MAF_USDA=2.459
NC_035081.1	14258673	.	G	A	.	.	MAF_INRAE=11.392;MAF_USDA=9.412
NC_035081.1	14258704	.	T	G	.	.	MAF_INRAE=10.0;MAF_USDA=10.417
NC_035081.1	14258812	.	T	C	.	.	MAF_INRAE=11.392;MAF_USDA=9.412
NC_035081.1	14258930	.	C	T	.	.	MAF_USDA=1.639
NC_035081.1	14259053	.	C	A	.	.	MAF_USDA=2.459
NC_035081.1	14259074	.	A	C	.	.	MAF_INRAE=5.263;MAF_USDA=7.647
NC_035081.1	14259102	.	G	A	.	.	MAF_INRAE=9.167;MAF_USDA=1.639
NC_035081.1	14259147	.	C	G	.	.	MAF_USDA=3.279
NC_035081.1	14259175	.	C	T	.	.	MAF_USDA=3.279
NC_035081.1	14259213	.	T	C	.	.	MAF_USDA=2.083
NC_035081.1	14259214	.	A	T	.	.	MAF_USDA=2.083
NC_035081.1	14259216	.	G	T	.	.	MAF_INRAE=12.658;MAF_USDA=27.647
NC_035081.1	14259296	.	C	G	.	.	MAF_USDA=16.667
NC_035081.1	14259346	.	G	T	.	.	MAF_INRAE=5.263;MAF_USDA=4.118
NC_035081.1	14259357	.	G	T	.	.	MAF_INRAE=31.579
NC_035081.1	14259537	.	C	A	.	.	MAF_INRAE=5.263
NC_035081.1	14259634	.	G	T	.	.	MAF_INRAE=48.333;MAF_USDA=8.235
NC_035081.1	14259648	.	C	A	.	.	MAF_INRAE=16.456;MAF_USDA=17.059
NC_035081.1	14259797	.	G	A	.	.	MAF_INRAE=29.747;MAF_USDA=28.235
NC_035081.1	14259954	.	A	T	.	.	MAF_USDA=12.353
NC_035081.1	14260059	.	G	A	.	.	MAF_INRAE=5.263;MAF_USDA=4.118
NC_035081.1	14260082	.	C	T	.	.	MAF_INRAE=8.861
NC_035081.1	14260384	.	G	T	.	.	MAF_USDA=5.357
NC_035081.1	14260462	.	G	T	.	.	MAF_USDA=6.875
NC_035081.1	14260648	.	G	A	.	.	MAF_USDA=1.639
NC_035081.1	14260869	.	A	C	.	.	MAF_INRAE=10.0
NC_035081.1	14260871	.	A	C	.	.	MAF_INRAE=10.0
NC_035081.1	14261031	.	A	G	.	.	MAF_INRAE=43.038;MAF_USDA=36.471
NC_035081.1	14261114	.	A	G	.	.	MAF_USDA=12.353
NC_035081.1	14261224	.	G	C	.	.	MAF_INRAE=11.392;MAF_USDA=9.412
NC_035081.1	14261245	.	G	A	.	.	MAF_INRAE=11.392;MAF_USDA=9.412
NC_035081.1	14261490	.	T	C	.	.	MAF_INRAE=13.291;MAF_USDA=2.459
NC_035081.1	14261630	.	T	C	.	.	MAF_INRAE=41.772;MAF_USDA=36.471
NC_035081.1	14261662	.	C	T	.	.	MAF_USDA=19.412
NC_035081.1	14261820	.	T	G	.	.	MAF_USDA=1.639
NC_035081.1	14261823	.	A	C	.	.	MAF_USDA=3.279
NC_035081.1	14261825	.	A	T	.	.	MAF_INRAE=3.333
NC_035081.1	14261839	.	G	A	.	.	MAF_USDA=1.639
NC_035081.1	14261884	.	C	A	.	.	MAF_USDA=1.639
NC_035081.1	14261962	.	G	A	.	.	MAF_INRAE=5.263;MAF_USDA=2.083
NC_035081.1	14261999	.	T	C	.	.	MAF_USDA=1.639
NC_035081.1	14262183	.	G	A	.	.	MAF_USDA=2.459
NC_035081.1	14262224	.	A	G	.	.	MAF_INRAE=11.392;MAF_USDA=9.412
NC_035081.1	14262294	.	C	A	.	.	MAF_USDA=1.639
NC_035081.1	14262387	.	C	T	.	.	MAF_INRAE=10.0
NC_035081.1	14262471	.	C	T	.	.	MAF_USDA=2.459
NC_035081.1	14262491	.	C	T	.	.	MAF_USDA=5.738
NC_035081.1	14262533	.	C	T	.	.	MAF_INRAE=43.038;MAF_USDA=43.966
NC_035081.1	14262577	.	G	T	.	.	MAF_USDA=1.724
NC_035081.1	14262619	.	T	C	.	.	MAF_INRAE=43.671;MAF_USDA=49.138
NC_035081.1	14262709	.	A	G	.	.	MAF_USDA=1.724
NC_035081.1	14262827	.	G	T	.	.	MAF_INRAE=31.013;MAF_USDA=28.448
NC_035081.1	14262837	.	C	T	.	.	MAF_INRAE=31.579
NC_035081.1	14262877	.	C	G	.	.	MAF_INRAE=31.013;MAF_USDA=43.75
NC_035081.1	14262913	.	A	C	.	.	MAF_USDA=7.647
NC_035081.1	14263026	.	C	T	.	.	MAF_USDA=2.459
NC_035081.1	14263082	.	C	A	.	.	MAF_INRAE=5.263;MAF_USDA=1.639
NC_035081.1	14263087	.	C	A	.	.	MAF_INRAE=5.263;MAF_USDA=4.918
NC_035081.1	14263113	.	T	C	.	.	MAF_INRAE=32.278;MAF_USDA=27.869
NC_035081.1	14263303	.	T	C	.	.	MAF_USDA=1.176
NC_035081.1	14263353	.	A	C	.	.	MAF_USDA=3.279
NC_035081.1	14263388	.	C	A	.	.	MAF_INRAE=11.392;MAF_USDA=10.588
NC_035081.1	14263449	.	G	T	.	.	MAF_USDA=1.639
NC_035081.1	14263460	.	C	A	.	.	MAF_INRAE=9.167;MAF_USDA=1.639
NC_035081.1	14263493	.	C	A	.	.	MAF_USDA=2.459
NC_035081.1	14263509	.	A	C	.	.	MAF_USDA=1.639
NC_035081.1	14263697	.	A	G	.	.	MAF_INRAE=36.842;MAF_USDA=34.118
NC_035081.1	14263698	.	T	A	.	.	MAF_USDA=34.118
NC_035081.1	14263734	.	T	G	.	.	MAF_USDA=4.918
NC_035081.1	14263756	.	T	C	.	.	MAF_USDA=6.557
NC_035081.1	14263761	.	A	C	.	.	MAF_USDA=5.882
NC_035081.1	14263862	.	C	G	.	.	MAF_USDA=5.738
NC_035081.1	14263863	.	C	A	.	.	MAF_USDA=5.738
NC_035081.1	14263864	.	G	A	.	.	MAF_USDA=1.639
NC_035081.1	14263936	.	T	C	.	.	MAF_INRAE=43.038;MAF_USDA=14.583
NC_035081.1	14264031	.	T	G	.	.	MAF_USDA=4.918
NC_035081.1	14264042	.	G	T	.	.	MAF_INRAE=11.392;MAF_USDA=14.118
NC_035081.1	14264050	.	A	G	.	.	MAF_USDA=2.459
NC_035081.1	14264084	.	G	A	.	.	MAF_USDA=3.279
NC_035081.1	14264119	.	T	A	.	.	MAF_INRAE=31.579;MAF_USDA=2.941
NC_035081.1	14264124	.	C	A	.	.	MAF_USDA=6.557
NC_035081.1	14264189	.	G	A	.	.	MAF_USDA=3.279
NC_035081.1	14264218	.	G	A	.	.	MAF_INRAE=31.646;MAF_USDA=48.235
NC_035081.1	14264225	.	G	T	.	.	MAF_USDA=4.918
NC_035081.1	14264233	.	C	T	.	.	MAF_INRAE=11.392;MAF_USDA=9.412
NC_035081.1	14264272	.	C	T	.	.	MAF_USDA=2.459
NC_035081.1	14264431	.	C	T	.	.	MAF_INRAE=8.333
NC_035081.1	14264456	.	G	A	.	.	MAF_USDA=4.167
NC_035081.1	14264482	.	A	G	.	.	MAF_INRAE=3.333
NC_035081.1	14264582	.	T	A	.	.	MAF_USDA=2.459
NC_035081.1	14264599	.	T	C	.	.	MAF_USDA=4.098
NC_035081.1	14264603	.	A	G	.	.	MAF_INRAE=5.263
NC_035081.1	14264771	.	A	T	.	.	MAF_USDA=5.294
NC_035081.1	14264821	.	C	A	.	.	MAF_USDA=4.167
NC_035081.1	14264882	.	G	A	.	.	MAF_USDA=8.824
NC_035081.1	14264884	.	C	A	.	.	MAF_INRAE=11.392;MAF_USDA=9.412
NC_035081.1	14264961	.	C	T	.	.	MAF_INRAE=13.291;MAF_USDA=3.279
NC_035081.1	14264967	.	A	T	.	.	MAF_USDA=4.167
NC_035081.1	14265051	.	A	G	.	.	MAF_INRAE=31.646;MAF_USDA=49.412
NC_035081.1	14265080	.	G	A	.	.	MAF_USDA=4.918
NC_035081.1	14265137	.	G	T	.	.	MAF_INRAE=31.013;MAF_USDA=29.412
NC_035081.1	14265424	.	G	C	.	.	MAF_INRAE=49.167;MAF_USDA=4.918
NC_035081.1	14265475	.	C	A	.	.	MAF_USDA=1.639
NC_035081.1	14265541	.	G	A	.	.	MAF_USDA=3.333
NC_035081.1	14265645	.	T	G	.	.	MAF_INRAE=32.278;MAF_USDA=28.235
NC_035081.1	14265702	.	G	A	.	.	MAF_INRAE=5.263
NC_035081.1	14265759	.	G	A	.	.	MAF_USDA=13.095
NC_035081.1	14265925	.	T	G	.	.	MAF_USDA=1.639
NC_035081.1	14266012	.	A	G	.	.	MAF_INRAE=5.263
NC_035081.1	14266057	.	A	T	.	.	MAF_USDA=5.882
NC_035081.1	14266110	.	A	G	.	.	MAF_INRAE=11.392;MAF_USDA=14.706
NC_035081.1	14266123	.	T	C	.	.	MAF_INRAE=11.392;MAF_USDA=9.412
NC_035081.1	14266144	.	T	A	.	.	MAF_USDA=1.639
NC_035081.1	14266151	.	C	G	.	.	MAF_INRAE=43.671;MAF_USDA=34.706
NC_035081.1	14266212	.	C	T	.	.	MAF_INRAE=10.0
NC_035081.1	14266290	.	A	T	.	.	MAF_USDA=1.639
NC_035081.1	14266295	.	A	G	.	.	MAF_INRAE=11.392;MAF_USDA=10.417
NC_035081.1	14266445	.	G	T	.	.	MAF_INRAE=11.392;MAF_USDA=11.176
NC_035081.1	14266558	.	G	C	.	.	MAF_INRAE=13.291;MAF_USDA=3.279
NC_035081.1	14266573	.	A	T	.	.	MAF_INRAE=44.937;MAF_USDA=28.824
NC_035081.1	14266580	.	A	T	.	.	MAF_INRAE=5.263;MAF_USDA=1.765
NC_035081.1	14266725	.	T	C	.	.	MAF_USDA=2.459
NC_035081.1	14266766	.	C	T	.	.	MAF_USDA=9.016
NC_035081.1	14266769	.	T	C	.	.	MAF_INRAE=31.579
NC_035081.1	14266860	.	C	A	.	.	MAF_USDA=3.279
NC_035081.1	14266962	.	T	C	.	.	MAF_USDA=1.639
NC_035081.1	14267022	.	G	T	.	.	MAF_INRAE=5.263;MAF_USDA=1.765
NC_035081.1	14267125	.	G	C	.	.	MAF_INRAE=32.278;MAF_USDA=44.118
NC_035081.1	14267173	.	G	T	.	.	MAF_INRAE=43.671;MAF_USDA=44.118
NC_035081.1	14267187	.	C	G	.	.	MAF_INRAE=12.5
NC_035081.1	14267233	.	G	T	.	.	MAF_INRAE=11.392;MAF_USDA=10.417
NC_035081.1	14267249	.	C	T	.	.	MAF_USDA=1.639
NC_035081.1	14267277	.	G	T	.	.	MAF_USDA=1.639
NC_035081.1	14267282	.	T	A	.	.	MAF_INRAE=11.392;MAF_USDA=10.588
NC_035081.1	14267384	.	T	A	.	.	MAF_USDA=1.639
NC_035081.1	14267404	.	C	T	.	.	MAF_INRAE=31.646;MAF_USDA=45.882
NC_035081.1	14267435	.	G	C	.	.	MAF_INRAE=7.595;MAF_USDA=8.824
NC_035081.1	14267462	.	G	A	.	.	MAF_USDA=2.459
NC_035081.1	14267501	.	C	A	.	.	MAF_INRAE=36.842;MAF_USDA=45.294
NC_035081.1	14267544	.	C	T	.	.	MAF_USDA=1.639
NC_035081.1	14267664	.	C	T	.	.	MAF_USDA=17.391
NC_035081.1	14267720	.	G	A	.	.	MAF_USDA=45.833
NC_035081.1	14268006	.	T	A	.	.	MAF_INRAE=44.304;MAF_USDA=38.235
NC_035081.1	14268145	.	T	G	.	.	MAF_USDA=1.639
NC_035081.1	14268146	.	T	A	.	.	MAF_USDA=2.459
NC_035081.1	14268229	.	T	G	.	.	MAF_USDA=10.656
NC_035081.1	14269150	.	A	C	.	.	MAF_USDA=1.695
NC_035081.1	14269234	.	A	G	.	.	MAF_INRAE=5.263
NC_035081.1	14269483	.	A	T	.	.	MAF_INRAE=31.579
NC_035081.1	14269632	.	G	A	.	.	MAF_INRAE=5.263;MAF_USDA=7.647
NC_035081.1	14269664	.	G	A	.	.	MAF_INRAE=48.333;MAF_USDA=1.639
NC_035081.1	14269676	.	G	A	.	.	MAF_INRAE=13.291;MAF_USDA=6.557
NC_035081.1	14269681	.	T	G	.	.	MAF_INRAE=11.392;MAF_USDA=9.412
NC_035081.1	14269686	.	C	T	.	.	MAF_INRAE=13.291;MAF_USDA=11.475
NC_035081.1	14269687	.	G	A	.	.	MAF_USDA=1.639
NC_035081.1	14269714	.	C	T	.	.	MAF_INRAE=13.291;MAF_USDA=5.738
NC_035081.1	14269744	.	T	A	.	.	MAF_USDA=5.738
NC_035081.1	14269746	.	A	T	.	.	MAF_USDA=5.738
NC_035081.1	14269768	.	C	A	.	.	MAF_USDA=5.738
NC_035081.1	14269783	.	G	A	.	.	MAF_USDA=5.738
NC_035081.1	14269802	.	A	T	.	.	MAF_USDA=5.882
NC_035081.1	14269819	.	C	A	.	.	MAF_INRAE=11.392;MAF_USDA=9.412
NC_035081.1	14269954	.	C	T	.	.	MAF_INRAE=44.937;MAF_USDA=45.882
NC_035081.1	14270015	.	G	C	.	.	MAF_USDA=5.294
NC_035081.1	14270072	.	G	A	.	.	MAF_USDA=1.639
NC_035081.1	14270371	.	G	T	.	.	MAF_USDA=6.25
NC_035081.1	14270625	.	C	T	.	.	MAF_INRAE=24.684;MAF_USDA=18.235
NC_035081.1	14270699	.	G	T	.	.	MAF_INRAE=11.392;MAF_USDA=9.412
NC_035081.1	14270702	.	A	C	.	.	MAF_INRAE=24.167;MAF_USDA=17.059
NC_035081.1	14270709	.	C	G	.	.	MAF_INRAE=13.291;MAF_USDA=10.656
NC_035081.1	14270880	.	C	A	.	.	MAF_INRAE=11.392;MAF_USDA=9.412
NC_035081.1	14270906	.	G	T	.	.	MAF_USDA=1.639
NC_035081.1	14270912	.	A	T	.	.	MAF_INRAE=24.684;MAF_USDA=17.059
NC_035081.1	14270914	.	A	T	.	.	MAF_INRAE=14.167;MAF_USDA=3.279
NC_035081.1	14270915	.	C	A	.	.	MAF_INRAE=14.167;MAF_USDA=10.656
NC_035081.1	14270953	.	T	A	.	.	MAF_INRAE=43.038;MAF_USDA=43.75
NC_035081.1	14270989	.	C	T	.	.	MAF_INRAE=5.263;MAF_USDA=8.197
NC_035081.1	14271004	.	G	C	.	.	MAF_USDA=14.583
NC_035081.1	14271011	.	G	A	.	.	MAF_USDA=12.5
NC_035081.1	14271015	.	C	T	.	.	MAF_USDA=12.5
NC_035081.1	14271060	.	C	T	.	.	MAF_INRAE=1.667
NC_035081.1	14271114	.	G	T	.	.	MAF_INRAE=5.263;MAF_USDA=8.333
NC_035081.1	14271149	.	T	G	.	.	MAF_INRAE=24.051;MAF_USDA=16.471
NC_035081.1	14271235	.	G	T	.	.	MAF_USDA=1.639
NC_035081.1	14271376	.	G	A	.	.	MAF_INRAE=18.987;MAF_USDA=27.059
NC_035081.1	14271496	.	G	A	.	.	MAF_INRAE=11.392;MAF_USDA=9.412
NC_035081.1	14271610	.	T	A	.	.	MAF_USDA=1.639
NC_035081.1	14271651	.	A	T	.	.	MAF_USDA=2.459
NC_035081.1	14271813	.	G	A	.	.	MAF_USDA=2.459
NC_035081.1	14271834	.	T	G	.	.	MAF_USDA=4.167
NC_035081.1	14271883	.	G	C	.	.	MAF_INRAE=17.722;MAF_USDA=18.824
NC_035081.1	14272070	.	C	T	.	.	MAF_USDA=2.083
NC_035081.1	14272071	.	C	A	.	.	MAF_USDA=2.083
NC_035081.1	14272072	.	C	T	.	.	MAF_USDA=2.083
NC_035081.1	14272074	.	G	A	.	.	MAF_USDA=2.083
NC_035081.1	14272109	.	C	T	.	.	MAF_INRAE=13.291;MAF_USDA=14.706
NC_035081.1	14272217	.	C	T	.	.	MAF_USDA=1.639
NC_035081.1	14272250	.	G	A	.	.	MAF_USDA=1.639
NC_035081.1	14272314	.	G	T	.	.	MAF_INRAE=13.291;MAF_USDA=12.941
NC_035081.1	14272320	.	G	A	.	.	MAF_USDA=1.639
NC_035081.1	14272397	.	C	A	.	.	MAF_INRAE=13.291;MAF_USDA=14.118
NC_035081.1	14272413	.	T	C	.	.	MAF_USDA=3.279
NC_035081.1	14272422	.	A	C	.	.	MAF_USDA=5.882
NC_035081.1	14272424	.	C	T	.	.	MAF_INRAE=13.291;MAF_USDA=13.529
NC_035081.1	14272509	.	C	A	.	.	MAF_INRAE=13.291;MAF_USDA=3.279
NC_035081.1	14272513	.	T	C	.	.	MAF_INRAE=11.392;MAF_USDA=9.412
NC_035081.1	14272570	.	A	T	.	.	MAF_USDA=1.639
NC_035081.1	14272634	.	G	T	.	.	MAF_INRAE=9.167
NC_035081.1	14272647	.	G	T	.	.	MAF_USDA=1.639
NC_035081.1	14272718	.	G	A	.	.	MAF_USDA=3.279
NC_035081.1	14272843	.	G	A	.	.	MAF_INRAE=11.392;MAF_USDA=9.412
NC_035081.1	14273042	.	A	G	.	.	MAF_USDA=2.459
NC_035081.1	14273126	.	A	T	.	.	MAF_USDA=4.098
NC_035081.1	14273154	.	C	T	.	.	MAF_INRAE=13.291;MAF_USDA=11.765
NC_035081.1	14273217	.	T	C	.	.	MAF_USDA=4.918
NC_035081.1	14273578	.	G	T	.	.	MAF_INRAE=17.722;MAF_USDA=18.824
NC_035081.1	14273672	.	G	T	.	.	MAF_USDA=4.098
NC_035081.1	14273787	.	G	A	.	.	MAF_INRAE=5.263;MAF_USDA=1.765
NC_035081.1	14273896	.	T	C	.	.	MAF_USDA=1.639
NC_035081.1	14274029	.	A	T	.	.	MAF_INRAE=17.722;MAF_USDA=17.647
NC_035081.1	14274057	.	A	C	.	.	MAF_INRAE=12.658
NC_035081.1	14274125	.	A	T	.	.	MAF_USDA=6.25
NC_035081.1	14274133	.	A	T	.	.	MAF_USDA=3.333
NC_035081.1	14274135	.	T	A	.	.	MAF_INRAE=44.937;MAF_USDA=49.405
NC_035081.1	14274160	.	C	A	.	.	MAF_USDA=14.583
NC_035081.1	14274170	.	G	A	.	.	MAF_INRAE=3.333
NC_035081.1	14274240	.	T	G	.	.	MAF_INRAE=12.658;MAF_USDA=20.0
NC_035081.1	14274241	.	A	G	.	.	MAF_USDA=4.098
NC_035081.1	14274332	.	G	A	.	.	MAF_INRAE=11.392;MAF_USDA=9.524
NC_035081.1	14274356	.	CAAAAAAAT	CAAAAAAAG	.	.	MAF_USDA=10.417
NC_035081.1	14274364	.	T	G	.	.	MAF_INRAE=11.392;MAF_USDA=11.475
NC_035081.1	14274550	.	G	A	.	.	MAF_USDA=2.459
NC_035081.1	14274619	.	T	G	.	.	MAF_INRAE=25.949;MAF_USDA=21.765
NC_035081.1	14274630	.	T	G	.	.	MAF_USDA=5.294
NC_035081.1	14274655	.	G	A	.	.	MAF_INRAE=5.263;MAF_USDA=1.765
NC_035081.1	14274657	.	C	G	.	.	MAF_USDA=1.765
NC_035081.1	14274693	.	G	C	.	.	MAF_USDA=2.353
NC_035081.1	14274722	.	G	T	.	.	MAF_USDA=1.639
NC_035081.1	14274741	.	G	T	.	.	MAF_INRAE=13.291;MAF_USDA=5.738
NC_035081.1	14274833	.	G	T	.	.	MAF_USDA=1.639
NC_035081.1	14275021	.	G	T	.	.	MAF_USDA=2.459
NC_035081.1	14275158	.	C	T	.	.	MAF_USDA=2.459
NC_035081.1	14275183	.	C	A	.	.	MAF_USDA=1.639
NC_035081.1	14275284	.	A	T	.	.	MAF_INRAE=12.5;MAF_USDA=41.667
NC_035081.1	14275293	.	C	A	.	.	MAF_INRAE=17.722;MAF_USDA=19.412
NC_035081.1	14275464	.	G	T	.	.	MAF_INRAE=5.063;MAF_USDA=9.412
NC_035081.1	14275479	.	G	A	.	.	MAF_USDA=11.176
NC_035081.1	14275503	.	C	T	.	.	MAF_USDA=2.459
NC_035081.1	14275542	.	C	T	.	.	MAF_INRAE=11.392;MAF_USDA=9.412
NC_035081.1	14275553	.	G	A	.	.	MAF_USDA=7.647
NC_035081.1	14275580	.	G	A	.	.	MAF_USDA=1.639
NC_035081.1	14275730	.	C	T	.	.	MAF_USDA=3.39
NC_035081.1	14275742	.	A	T	.	.	MAF_INRAE=2.632
NC_035081.1	14275744	.	T	G	.	.	MAF_INRAE=31.579
NC_035081.1	14275757	.	A	T	.	.	MAF_INRAE=47.468
NC_035081.1	14275759	.	T	A	.	.	MAF_USDA=1.724
NC_035081.1	14275807	.	C	A	.	.	MAF_INRAE=5.263
NC_035081.1	14275814	.	G	A	.	.	MAF_USDA=1.667
NC_035081.1	14275926	.	G	A	.	.	MAF_USDA=4.918
NC_035081.1	14276029	.	T	A	.	.	MAF_INRAE=11.392;MAF_USDA=9.412
NC_035081.1	14276064	.	G	C	.	.	MAF_USDA=8.824
NC_035081.1	14276176	.	G	A	.	.	MAF_USDA=2.459
NC_035081.1	14276191	.	C	T	.	.	MAF_USDA=2.459
NC_035081.1	14276293	.	T	C	.	.	MAF_USDA=2.459
NC_035081.1	14276311	.	C	A	.	.	MAF_INRAE=5.263;MAF_USDA=1.765
NC_035081.1	14276480	.	G	A	.	.	MAF_USDA=2.459
NC_035081.1	14276550	.	G	A	.	.	MAF_USDA=1.639
NC_035081.1	14276555	.	G	T	.	.	MAF_INRAE=5.0
NC_035081.1	14276751	.	C	A	.	.	MAF_INRAE=13.291;MAF_USDA=3.279
NC_035081.1	14276776	.	A	G	.	.	MAF_USDA=2.459
NC_035081.1	14276791	.	C	T	.	.	MAF_INRAE=5.263;MAF_USDA=4.118
NC_035081.1	14276844	.	G	A	.	.	MAF_INRAE=11.392;MAF_USDA=10.0
NC_035081.1	14276991	.	A	C	.	.	MAF_USDA=20.833
NC_035081.1	14277039	.	T	G	.	.	MAF_INRAE=11.392;MAF_USDA=14.706
NC_035081.1	14277048	.	G	A	.	.	MAF_INRAE=17.722;MAF_USDA=24.706
NC_035081.1	14277155	.	G	T	.	.	MAF_INRAE=11.392;MAF_USDA=9.412
NC_035081.1	14277178	.	G	A	.	.	MAF_USDA=4.918
NC_035081.1	14277179	.	C	A	.	.	MAF_USDA=4.918
NC_035081.1	14277209	.	C	T	.	.	MAF_USDA=2.459
NC_035081.1	14277304	.	G	A	.	.	MAF_INRAE=5.263;MAF_USDA=1.765
NC_035081.1	14277307	.	T	A	.	.	MAF_INRAE=45.833;MAF_USDA=49.412
NC_035081.1	14277321	.	C	T	.	.	MAF_INRAE=17.722;MAF_USDA=18.824
NC_035081.1	14277340	.	A	T	.	.	MAF_USDA=8.235
NC_035081.1	14277346	.	G	T	.	.	MAF_USDA=1.639
NC_035081.1	14277415	.	T	G	.	.	MAF_INRAE=11.392;MAF_USDA=10.588
NC_035081.1	14277504	.	T	C	.	.	MAF_INRAE=9.494;MAF_USDA=8.824
NC_035081.1	14277534	.	T	G	.	.	MAF_USDA=3.279
NC_035081.1	14277568	.	T	A	.	.	MAF_USDA=2.459
NC_035081.1	14277603	.	A	C	.	.	MAF_INRAE=29.114;MAF_USDA=28.824
NC_035081.1	14277623	.	T	C	.	.	MAF_INRAE=5.263;MAF_USDA=5.294
NC_035081.1	14277723	.	C	T	.	.	MAF_INRAE=31.579
NC_035081.1	14277941	.	A	G	.	.	MAF_USDA=5.882
NC_035081.1	14278003	.	C	T	.	.	MAF_USDA=2.459
NC_035081.1	14278250	.	T	C	.	.	MAF_INRAE=48.333;MAF_USDA=2.459
NC_035081.1	14278354	.	T	A	.	.	MAF_USDA=2.459
NC_035081.1	14278462	.	T	C	.	.	MAF_USDA=2.459
NC_035081.1	14278499	.	C	A	.	.	MAF_INRAE=5.263;MAF_USDA=2.083
NC_035081.1	14278663	.	G	T	.	.	MAF_INRAE=29.747;MAF_USDA=39.634
NC_035081.1	14278664	.	G	T	.	.	MAF_INRAE=23.333
NC_035081.1	14278665	.	A	G	.	.	MAF_USDA=1.724
NC_035081.1	14278690	.	G	T	.	.	MAF_INRAE=11.392;MAF_USDA=10.843
NC_035081.1	14278767	.	C	G	.	.	MAF_INRAE=7.595;MAF_USDA=8.929
NC_035081.1	14278782	.	G	T	.	.	MAF_INRAE=11.392;MAF_USDA=9.524
NC_035081.1	14278962	.	G	A	.	.	MAF_USDA=3.333
NC_035081.1	14279010	.	G	C	.	.	MAF_INRAE=48.101;MAF_USDA=22.619
NC_035081.1	14279017	.	A	G	.	.	MAF_USDA=6.548
NC_035081.1	14279167	.	A	G	.	.	MAF_USDA=4.167
NC_035081.1	14279169	.	C	G	.	.	MAF_USDA=8.333
NC_035081.1	14279274	.	C	A	.	.	MAF_INRAE=17.089;MAF_USDA=25.595
NC_035081.1	14279309	.	C	T	.	.	MAF_USDA=4.167
NC_035081.1	14279321	.	G	T	.	.	MAF_USDA=4.167
NC_035081.1	14279328	.	G	T	.	.	MAF_USDA=6.667
NC_035081.1	14279347	.	A	T	.	.	MAF_INRAE=5.263;MAF_USDA=4.167
NC_035081.1	14279484	.	T	C	.	.	MAF_USDA=3.279
NC_035081.1	14279502	.	T	C	.	.	MAF_USDA=3.279
NC_035081.1	14279600	.	A	T	.	.	MAF_USDA=4.167
NC_035081.1	14279630	.	T	G	.	.	MAF_INRAE=13.291;MAF_USDA=34.118
NC_035081.1	14279661	.	C	G	.	.	MAF_INRAE=13.291;MAF_USDA=18.824
NC_035081.1	14279687	.	T	A	.	.	MAF_USDA=1.19
NC_035081.1	14279699	.	G	T	.	.	MAF_USDA=5.0
NC_035081.1	14279700	.	A	T	.	.	MAF_USDA=5.0
NC_035081.1	14279704	.	T	G	.	.	MAF_INRAE=31.013;MAF_USDA=39.286
NC_035081.1	14279717	.	T	C	.	.	MAF_USDA=4.167
NC_035081.1	14279762	.	A	T	.	.	MAF_INRAE=48.101;MAF_USDA=24.405
NC_035081.1	14279766	.	T	C	.	.	MAF_INRAE=25.833;MAF_USDA=45.833
NC_035081.1	14279782	.	A	C	.	.	MAF_INRAE=31.646;MAF_USDA=48.81
NC_035081.1	14279800	.	G	A	.	.	MAF_USDA=1.639
NC_035081.1	14279826	.	C	A	.	.	MAF_USDA=13.333
NC_035081.1	14279861	.	A	C	.	.	MAF_USDA=28.261
NC_035081.1	14279862	.	A	C	.	.	MAF_USDA=37.5
NC_035081.1	14279863	.	A	C	.	.	MAF_USDA=37.5
NC_035081.1	14279880	.	A	C	.	.	MAF_USDA=1.667
NC_035081.1	14279917	.	G	A	.	.	MAF_INRAE=5.263
NC_035081.1	14280022	.	G	A	.	.	MAF_USDA=3.333
NC_035081.1	14280047	.	T	A	.	.	MAF_INRAE=13.291;MAF_USDA=28.235
NC_035081.1	14280066	.	T	A	.	.	MAF_USDA=3.279
NC_035081.1	14280074	.	G	T	.	.	MAF_USDA=2.459
NC_035081.1	14280094	.	T	C	.	.	MAF_USDA=2.459
NC_035081.1	14280102	.	A	T	.	.	MAF_USDA=1.639
NC_035081.1	14280183	.	C	G	.	.	MAF_USDA=4.098
NC_035081.1	14280220	.	T	C	.	.	MAF_INRAE=11.392;MAF_USDA=8.824
NC_035081.1	14280356	.	T	G	.	.	MAF_USDA=14.583
NC_035081.1	14280357	.	A	G	.	.	MAF_USDA=2.459
NC_035081.1	14280360	.	C	A	.	.	MAF_USDA=4.098
NC_035081.1	14280470	.	C	A	.	.	MAF_USDA=4.098
NC_035081.1	14280544	.	T	A	.	.	MAF_INRAE=3.333;MAF_USDA=1.667
NC_035081.1	14280619	.	A	T	.	.	MAF_USDA=2.083
NC_035081.1	14281356	.	G	A	.	.	MAF_INRAE=3.333
NC_035081.1	14281508	.	C	G	.	.	MAF_USDA=1.639
NC_035081.1	14281692	.	A	C	.	.	MAF_INRAE=15.19;MAF_USDA=4.098
NC_035081.1	14281723	.	G	A	.	.	MAF_INRAE=1.667
NC_035081.1	14281769	.	T	C	.	.	MAF_USDA=2.083
NC_035081.1	14281797	.	C	T	.	.	MAF_USDA=1.639
NC_035081.1	14281822	.	G	A	.	.	MAF_USDA=1.639
NC_035081.1	14281873	.	C	T	.	.	MAF_INRAE=11.392;MAF_USDA=12.353
NC_035081.1	14281936	.	G	C	.	.	MAF_INRAE=5.063;MAF_USDA=9.524
NC_035081.1	14282285	.	C	T	.	.	MAF_USDA=4.167
NC_035081.1	14282387	.	G	A	.	.	MAF_USDA=2.083
NC_035081.1	14282596	.	G	T	.	.	MAF_USDA=12.353
NC_035081.1	14282605	.	G	A	.	.	MAF_INRAE=5.263;MAF_USDA=1.765
NC_035081.1	14282667	.	G	A	.	.	MAF_USDA=4.098
NC_035081.1	14282668	.	A	G	.	.	MAF_USDA=4.098
NC_035081.1	14282751	.	T	G	.	.	MAF_USDA=47.541
NC_035081.1	14282788	.	C	T	.	.	MAF_INRAE=5.263;MAF_USDA=2.353
NC_035081.1	14283017	.	C	A	.	.	MAF_USDA=10.0
NC_035081.1	14283136	.	G	A	.	.	MAF_USDA=1.639
NC_035081.1	14283169	.	G	T	.	.	MAF_INRAE=1.667;MAF_USDA=14.118
NC_035081.1	14283266	.	T	C	.	.	MAF_INRAE=5.263
NC_035081.1	14283271	.	A	G	.	.	MAF_INRAE=10.127
NC_035081.1	14283502	.	A	G	.	.	MAF_INRAE=17.089;MAF_USDA=22.941
NC_035081.1	14283652	.	G	C	.	.	MAF_USDA=5.294
NC_035081.1	14283665	.	A	G	.	.	MAF_USDA=4.098
NC_035081.1	14283682	.	T	C	.	.	MAF_USDA=1.639
NC_035081.1	14283699	.	G	T	.	.	MAF_USDA=2.459
NC_035081.1	14283882	.	C	T	.	.	MAF_USDA=3.279
NC_035081.1	14283904	.	C	T	.	.	MAF_INRAE=17.089;MAF_USDA=23.529
NC_035081.1	14283936	.	G	A	.	.	MAF_USDA=14.583
NC_035081.1	14283950	.	G	T	.	.	MAF_USDA=2.459
NC_035081.1	14284016	.	A	G	.	.	MAF_INRAE=3.333
NC_035081.1	14284112	.	T	C	.	.	MAF_INRAE=16.456;MAF_USDA=28.235
NC_035081.1	14284183	.	C	T	.	.	MAF_INRAE=44.304;MAF_USDA=11.176
NC_035081.1	14284201	.	T	C	.	.	MAF_INRAE=18.987;MAF_USDA=25.294
NC_035081.1	14284211	.	G	T	.	.	MAF_USDA=1.639
NC_035081.1	14284251	.	A	C	.	.	MAF_INRAE=5.263;MAF_USDA=11.765
NC_035081.1	14284348	.	C	A	.	.	MAF_INRAE=15.19
NC_035081.1	14284373	.	G	A	.	.	MAF_INRAE=17.089;MAF_USDA=23.529
NC_035081.1	14284379	.	A	C	.	.	MAF_USDA=2.459
NC_035081.1	14284381	.	A	C	.	.	MAF_INRAE=5.263;MAF_USDA=1.176
NC_035081.1	14284417	.	G	A	.	.	MAF_USDA=2.459
NC_035081.1	14284478	.	A	C	.	.	MAF_INRAE=18.354;MAF_USDA=26.471
NC_035081.1	14284545	.	G	A	.	.	MAF_USDA=5.738
NC_035081.1	14284552	.	G	A	.	.	MAF_INRAE=5.263;MAF_USDA=2.353
NC_035081.1	14284720	.	T	G	.	.	MAF_USDA=14.583
NC_035081.1	14284763	.	C	T	.	.	MAF_INRAE=7.595;MAF_USDA=10.0
NC_035081.1	14284788	.	T	C	.	.	MAF_USDA=2.459
NC_035081.1	14284809	.	A	T	.	.	MAF_USDA=2.459
NC_035081.1	14284968	.	C	T	.	.	MAF_INRAE=5.0
NC_035081.1	14285061	.	T	G	.	.	MAF_USDA=2.459
NC_035081.1	14285173	.	G	A	.	.	MAF_INRAE=48.101;MAF_USDA=10.588
NC_035081.1	14285242	.	G	T	.	.	MAF_USDA=3.279
NC_035081.1	14285276	.	T	C	.	.	MAF_USDA=7.377
NC_035081.1	14285320	.	G	A	.	.	MAF_USDA=1.639
NC_035081.1	14285372	.	A	T	.	.	MAF_USDA=5.738
NC_035081.1	14285472	.	G	A	.	.	MAF_USDA=1.639
NC_035081.1	14285509	.	C	G	.	.	MAF_USDA=20.833
NC_035081.1	14285514	.	T	A	.	.	MAF_USDA=20.833
NC_035081.1	14285517	.	C	T	.	.	MAF_USDA=2.459
NC_035081.1	14285520	.	T	A	.	.	MAF_USDA=20.833
NC_035081.1	14285526	.	C	A	.	.	MAF_USDA=20.833
NC_035081.1	14285529	.	G	A	.	.	MAF_USDA=1.639
NC_035081.1	14285556	.	C	T	.	.	MAF_USDA=3.279
NC_035081.1	14285646	.	G	A	.	.	MAF_INRAE=31.579;MAF_USDA=16.471
NC_035081.1	14285692	.	A	C	.	.	MAF_INRAE=48.101;MAF_USDA=14.118
NC_035081.1	14285693	.	C	A	.	.	MAF_INRAE=5.263;MAF_USDA=2.459
NC_035081.1	14285759	.	T	A	.	.	MAF_INRAE=18.987;MAF_USDA=35.417
NC_035081.1	14285763	.	T	A	.	.	MAF_USDA=16.471
NC_035081.1	14285786	.	T	A	.	.	MAF_INRAE=27.848;MAF_USDA=47.059
NC_035081.1	14285801	.	C	T	.	.	MAF_INRAE=18.987;MAF_USDA=24.706
NC_035081.1	14285895	.	C	T	.	.	MAF_USDA=16.071
NC_035081.1	14285902	.	G	T	.	.	MAF_INRAE=5.263;MAF_USDA=5.738
NC_035081.1	14286003	.	C	T	.	.	MAF_INRAE=1.667;MAF_USDA=3.279
NC_035081.1	14286032	.	G	A	.	.	MAF_USDA=2.459
NC_035081.1	14286102	.	G	T	.	.	MAF_USDA=8.197
NC_035081.1	14286183	.	C	T	.	.	MAF_INRAE=4.167
NC_035081.1	14286184	.	C	G	.	.	MAF_INRAE=48.734;MAF_USDA=19.412
NC_035081.1	14286213	.	C	T	.	.	MAF_INRAE=46.835;MAF_USDA=16.667
NC_035081.1	14286220	.	T	A	.	.	MAF_INRAE=3.333
NC_035081.1	14286225	.	A	G	.	.	MAF_USDA=5.0
NC_035081.1	14286233	.	G	A	.	.	MAF_INRAE=27.215;MAF_USDA=31.548
NC_035081.1	14286326	.	T	C	.	.	MAF_USDA=2.459
NC_035081.1	14286418	.	T	C	.	.	MAF_INRAE=48.101;MAF_USDA=14.118
NC_035081.1	14286514	.	T	G	.	.	MAF_INRAE=5.263
NC_035081.1	14286585	.	T	C	.	.	MAF_INRAE=47.468;MAF_USDA=14.118
NC_035081.1	14286586	.	C	T	.	.	MAF_USDA=4.098
NC_035081.1	14286621	.	G	C	.	.	MAF_USDA=7.377
NC_035081.1	14286624	.	T	G	.	.	MAF_USDA=3.279
NC_035081.1	14286703	.	G	T	.	.	MAF_USDA=1.639
NC_035081.1	14286737	.	T	C	.	.	MAF_USDA=1.639
NC_035081.1	14286767	.	C	T	.	.	MAF_USDA=6.557
NC_035081.1	14286788	.	T	A	.	.	MAF_USDA=1.639
NC_035081.1	14287069	.	T	G	.	.	MAF_USDA=1.639
NC_035081.1	14287109	.	T	C	.	.	MAF_INRAE=44.304;MAF_USDA=10.588
NC_035081.1	14287135	.	G	A	.	.	MAF_INRAE=7.595;MAF_USDA=9.412
NC_035081.1	14287208	.	T	G	.	.	MAF_INRAE=31.646;MAF_USDA=23.529
NC_035081.1	14287231	.	G	A	.	.	MAF_INRAE=5.263;MAF_USDA=1.639
NC_035081.1	14287234	.	C	T	.	.	MAF_USDA=20.833
NC_035081.1	14287299	.	G	A	.	.	MAF_USDA=4.098
NC_035081.1	14287403	.	G	A	.	.	MAF_USDA=3.279
NC_035081.1	14287457	.	T	C	.	.	MAF_USDA=2.083
NC_035081.1	14287475	.	C	T	.	.	MAF_INRAE=18.987;MAF_USDA=24.706
NC_035081.1	14287476	.	G	A	.	.	MAF_USDA=2.459
NC_035081.1	14287491	.	T	C	.	.	MAF_INRAE=31.579
NC_035081.1	14287595	.	A	C	.	.	MAF_INRAE=18.987;MAF_USDA=24.118
NC_035081.1	14287627	.	C	A	.	.	MAF_INRAE=10.127
NC_035081.1	14287658	.	T	C	.	.	MAF_USDA=5.738
NC_035081.1	14287685	.	C	A	.	.	MAF_INRAE=18.987;MAF_USDA=4.118
NC_035081.1	14287751	.	T	A	.	.	MAF_INRAE=5.263;MAF_USDA=3.279
NC_035081.1	14287937	.	G	A	.	.	MAF_INRAE=5.0;MAF_USDA=20.833
NC_035081.1	14287969	.	C	A	.	.	MAF_USDA=4.918
NC_035081.1	14288033	.	G	A	.	.	MAF_USDA=2.459
NC_035081.1	14288328	.	G	A	.	.	MAF_USDA=2.459
NC_035081.1	14288349	.	T	C	.	.	MAF_INRAE=48.101;MAF_USDA=10.0
NC_035081.1	14288417	.	G	A	.	.	MAF_INRAE=48.101;MAF_USDA=21.765
NC_035081.1	14288871	.	G	T	.	.	MAF_INRAE=44.304;MAF_USDA=10.588
NC_035081.1	14288874	.	C	A	.	.	MAF_USDA=1.639
NC_035081.1	14288907	.	T	G	.	.	MAF_USDA=5.833
NC_035081.1	14288975	.	A	G	.	.	MAF_USDA=3.279
NC_035081.1	14289169	.	T	C	.	.	MAF_USDA=2.459
NC_035081.1	14289207	.	G	T	.	.	MAF_INRAE=48.734;MAF_USDA=21.176
NC_035081.1	14289249	.	A	T	.	.	MAF_INRAE=3.333
NC_035081.1	14289272	.	C	A	.	.	MAF_USDA=8.197
NC_035081.1	14289283	.	G	T	.	.	MAF_INRAE=10.127
NC_035081.1	14289370	.	C	T	.	.	MAF_USDA=1.639
NC_035081.1	14289380	.	C	A	.	.	MAF_INRAE=5.263;MAF_USDA=2.083
NC_035081.1	14289399	.	G	A	.	.	MAF_INRAE=17.722;MAF_USDA=21.176
NC_035081.1	14289406	.	T	G	.	.	MAF_INRAE=48.101;MAF_USDA=22.353
NC_035081.1	14289462	.	C	A	.	.	MAF_USDA=1.639
NC_035081.1	14289464	.	A	G	.	.	MAF_USDA=1.639
NC_035081.1	14289631	.	C	T	.	.	MAF_USDA=4.098
NC_035081.1	14289803	.	T	G	.	.	MAF_USDA=1.639
NC_035081.1	14289943	.	G	A	.	.	MAF_USDA=4.167
NC_035081.1	14289964	.	C	A	.	.	MAF_INRAE=5.263
NC_035081.1	14290012	.	G	T	.	.	MAF_USDA=1.639
NC_035081.1	14290080	.	T	G	.	.	MAF_USDA=1.667
NC_035081.1	14290142	.	G	A	.	.	MAF_USDA=4.098
NC_035081.1	14290202	.	A	G	.	.	MAF_USDA=4.098
NC_035081.1	14290227	.	A	T	.	.	MAF_USDA=4.098
NC_035081.1	14290241	.	T	G	.	.	MAF_USDA=8.197
NC_035081.1	14290379	.	T	C	.	.	MAF_USDA=4.098
NC_035081.1	14290444	.	G	T	.	.	MAF_INRAE=5.263;MAF_USDA=1.765
NC_035081.1	14290462	.	T	C	.	.	MAF_USDA=1.639
NC_035081.1	14290705	.	A	T	.	.	MAF_INRAE=22.785;MAF_USDA=39.412
NC_035081.1	14290894	.	C	G	.	.	MAF_USDA=1.639
NC_035081.1	14290906	.	A	G	.	.	MAF_USDA=1.639
NC_035081.1	14290994	.	C	T	.	.	MAF_INRAE=3.333;MAF_USDA=2.459
NC_035081.1	14291021	.	T	G	.	.	MAF_USDA=1.639
NC_035081.1	14291044	.	A	C	.	.	MAF_USDA=8.197
NC_035081.1	14291124	.	C	G	.	.	MAF_INRAE=1.667
NC_035081.1	14291260	.	G	A	.	.	MAF_INRAE=5.263;MAF_USDA=1.765
NC_035081.1	14291292	.	C	A	.	.	MAF_INRAE=48.101;MAF_USDA=26.471
NC_035081.1	14291344	.	C	T	.	.	MAF_USDA=1.639
NC_035081.1	14291440	.	T	A	.	.	MAF_USDA=1.176
NC_035081.1	14291527	.	C	T	.	.	MAF_INRAE=3.333;MAF_USDA=2.459
NC_035081.1	14291532	.	T	A	.	.	MAF_INRAE=9.494
NC_035081.1	14291643	.	A	C	.	.	MAF_INRAE=1.667;MAF_USDA=4.167
NC_035081.1	14291700	.	C	A	.	.	MAF_USDA=1.639
NC_035081.1	14292044	.	T	C	.	.	MAF_USDA=1.667
NC_035081.1	14292092	.	A	C	.	.	MAF_USDA=4.167
NC_035081.1	14292134	.	G	A	.	.	MAF_INRAE=10.759;MAF_USDA=7.5
NC_035081.1	14292183	.	C	G	.	.	MAF_INRAE=47.468;MAF_USDA=20.833
NC_035081.1	14292216	.	G	T	.	.	MAF_USDA=4.167
NC_035081.1	14292321	.	G	A	.	.	MAF_USDA=2.459
NC_035081.1	14292519	.	C	A	.	.	MAF_INRAE=13.333;MAF_USDA=25.595
NC_035081.1	14292586	.	A	G	.	.	MAF_INRAE=3.333
NC_035081.1	14292754	.	G	T	.	.	MAF_USDA=4.167
NC_035081.1	14292819	.	C	G	.	.	MAF_USDA=1.667
NC_035081.1	14292832	.	G	A	.	.	MAF_USDA=1.667
NC_035081.1	14292888	.	G	A	.	.	MAF_USDA=2.5
NC_035081.1	14293023	.	G	A	.	.	MAF_USDA=4.167
NC_035081.1	14293092	.	C	A	.	.	MAF_USDA=4.167
NC_035081.1	14293247	.	G	A	.	.	MAF_USDA=1.667
NC_035081.1	14293255	.	C	T	.	.	MAF_USDA=3.333
NC_035081.1	14293425	.	C	A	.	.	MAF_USDA=4.167
NC_035081.1	14293563	.	C	G	.	.	MAF_INRAE=1.667
NC_035081.1	14293787	.	T	G	.	.	MAF_INRAE=11.392;MAF_USDA=18.033
NC_035081.1	14293804	.	C	T	.	.	MAF_INRAE=5.263;MAF_USDA=4.918
NC_035081.1	14293862	.	C	T	.	.	MAF_INRAE=43.671;MAF_USDA=10.588
NC_035081.1	14293971	.	T	C	.	.	MAF_INRAE=5.263
NC_035081.1	14293984	.	G	A	.	.	MAF_INRAE=3.333;MAF_USDA=1.639
NC_035081.1	14294108	.	T	A	.	.	MAF_USDA=2.459
NC_035081.1	14294129	.	G	T	.	.	MAF_USDA=2.459
NC_035081.1	14294287	.	C	T	.	.	MAF_INRAE=5.263
NC_035081.1	14294315	.	T	C	.	.	MAF_USDA=4.167
NC_035081.1	14294378	.	T	G	.	.	MAF_INRAE=34.177;MAF_USDA=22.917
NC_035081.1	14295403	.	C	A	.	.	MAF_USDA=2.5
NC_035081.1	14295427	.	T	A	.	.	MAF_INRAE=5.263;MAF_USDA=5.0
NC_035081.1	14295476	.	A	G	.	.	MAF_USDA=3.333
NC_035081.1	14295492	.	T	C	.	.	MAF_INRAE=32.911;MAF_USDA=47.619
NC_035081.1	14295595	.	C	A	.	.	MAF_USDA=4.237
NC_035081.1	14295611	.	G	A	.	.	MAF_USDA=7.377
NC_035081.1	14295648	.	G	T	.	.	MAF_USDA=8.235
NC_035081.1	14295661	.	A	C	.	.	MAF_INRAE=1.667
NC_035081.1	14295662	.	A	T	.	.	MAF_INRAE=31.579;MAF_USDA=5.294
NC_035081.1	14295695	.	G	A	.	.	MAF_USDA=22.917
NC_035081.1	14295737	.	T	A	.	.	MAF_USDA=3.279
NC_035081.1	14295941	.	C	T	.	.	MAF_USDA=3.279
NC_035081.1	14296132	.	A	T	.	.	MAF_USDA=11.176
NC_035081.1	14296157	.	G	A	.	.	MAF_USDA=1.639
NC_035081.1	14296169	.	G	T	.	.	MAF_USDA=1.639
NC_035081.1	14296254	.	T	G	.	.	MAF_USDA=2.941
NC_035081.1	14296302	.	A	C	.	.	MAF_USDA=4.167
NC_035081.1	14296355	.	A	C	.	.	MAF_INRAE=1.667;MAF_USDA=3.529
NC_035081.1	14296405	.	C	A	.	.	MAF_USDA=4.118
NC_035081.1	14296409	.	G	A	.	.	MAF_INRAE=3.333;MAF_USDA=5.882
NC_035081.1	14297299	.	T	C	.	.	MAF_INRAE=32.5;MAF_USDA=48.235
NC_035081.1	14297304	.	C	T	.	.	MAF_USDA=20.833
NC_035081.1	14297334	.	A	C	.	.	MAF_INRAE=7.5
NC_035081.1	14297342	.	A	T	.	.	MAF_INRAE=5.263;MAF_USDA=5.738
NC_035081.1	14297379	.	T	G	.	.	MAF_INRAE=47.468;MAF_USDA=10.588
NC_035081.1	14297381	.	T	A	.	.	MAF_USDA=1.639
NC_035081.1	14297430	.	A	T	.	.	MAF_USDA=1.639
NC_035081.1	14297625	.	C	A	.	.	MAF_USDA=8.197
NC_035081.1	14297637	.	G	T	.	.	MAF_INRAE=27.215;MAF_USDA=18.824
NC_035081.1	14297710	.	T	C	.	.	MAF_USDA=6.557
NC_035081.1	14297721	.	G	A	.	.	MAF_USDA=1.639
NC_035081.1	14297780	.	G	A	.	.	MAF_INRAE=28.481;MAF_USDA=28.824
NC_035081.1	14297891	.	C	A	.	.	MAF_INRAE=3.333;MAF_USDA=4.118
NC_035081.1	14297938	.	A	G	.	.	MAF_USDA=8.197
NC_035081.1	14297952	.	A	T	.	.	MAF_INRAE=32.911;MAF_USDA=25.0
NC_035081.1	14297962	.	T	G	.	.	MAF_USDA=3.279
NC_035081.1	14298049	.	G	A	.	.	MAF_INRAE=3.333;MAF_USDA=1.639
NC_035081.1	14298054	.	C	G	.	.	MAF_USDA=1.176
NC_035081.1	14298132	.	G	A	.	.	MAF_USDA=5.738
NC_035081.1	14298163	.	C	T	.	.	MAF_USDA=4.167
NC_035081.1	14298269	.	T	A	.	.	MAF_INRAE=32.911;MAF_USDA=47.059
NC_035081.1	14298281	.	A	G	.	.	MAF_USDA=1.639
NC_035081.1	14298308	.	G	A	.	.	MAF_USDA=5.738
NC_035081.1	14298312	.	A	G	.	.	MAF_USDA=6.557
NC_035081.1	14298331	.	G	T	.	.	MAF_USDA=3.279
NC_035081.1	14298487	.	C	G	.	.	MAF_INRAE=5.263;MAF_USDA=5.738
NC_035081.1	14298515	.	C	T	.	.	MAF_INRAE=10.526
NC_035081.1	14298599	.	G	A	.	.	MAF_USDA=4.918
NC_035081.1	14298622	.	G	C	.	.	MAF_INRAE=42.105;MAF_USDA=23.913
NC_035081.1	14298624	.	C	G	.	.	MAF_USDA=1.639
NC_035081.1	14298634	.	T	C	.	.	MAF_INRAE=6.962;MAF_USDA=8.235
NC_035081.1	14298687	.	A	C	.	.	MAF_USDA=5.738
NC_035081.1	14298708	.	C	T	.	.	MAF_USDA=2.459
NC_035081.1	14298738	.	A	G	.	.	MAF_USDA=1.639
NC_035081.1	14298747	.	T	A	.	.	MAF_USDA=3.279
NC_035081.1	14298748	.	C	G	.	.	MAF_USDA=3.279
NC_035081.1	14299054	.	T	G	.	.	MAF_INRAE=1.667;MAF_USDA=3.529
NC_035081.1	14299109	.	C	T	.	.	MAF_INRAE=18.354;MAF_USDA=24.118
NC_035081.1	14299120	.	C	A	.	.	MAF_INRAE=31.579;MAF_USDA=14.583
NC_035081.1	14299145	.	G	A	.	.	MAF_INRAE=5.263;MAF_USDA=5.738
NC_035081.1	14299171	.	C	A	.	.	MAF_USDA=2.5
NC_035081.1	14299223	.	T	C	.	.	MAF_INRAE=7.595;MAF_USDA=9.524
NC_035081.1	14299264	.	G	A	.	.	MAF_USDA=2.5
NC_035081.1	14299325	.	C	T	.	.	MAF_USDA=3.333
NC_035081.1	14299380	.	C	T	.	.	MAF_INRAE=10.127
NC_035081.1	14299385	.	T	A	.	.	MAF_USDA=2.5
NC_035081.1	14299410	.	C	T	.	.	MAF_INRAE=5.0
NC_035081.1	14299479	.	G	T	.	.	MAF_USDA=2.5
NC_035081.1	14299480	.	G	T	.	.	MAF_INRAE=12.5;MAF_USDA=5.833
NC_035081.1	14299496	.	T	C	.	.	MAF_INRAE=10.127
NC_035081.1	14299543	.	C	T	.	.	MAF_USDA=1.667
NC_035081.1	14299557	.	T	G	.	.	MAF_INRAE=22.785;MAF_USDA=40.476
NC_035081.1	14299558	.	T	C	.	.	MAF_INRAE=15.0;MAF_USDA=40.476
NC_035081.1	14299599	.	C	T	.	.	MAF_INRAE=31.579;MAF_USDA=13.855
NC_035081.1	14299664	.	T	C	.	.	MAF_INRAE=28.481;MAF_USDA=22.619
NC_035081.1	14299798	.	G	T	.	.	MAF_INRAE=5.0
NC_035081.1	14299876	.	G	A	.	.	MAF_INRAE=10.127
NC_035081.1	14299877	.	G	A	.	.	MAF_USDA=2.459
NC_035081.1	14299956	.	T	C	.	.	MAF_INRAE=1.667;MAF_USDA=7.647
NC_035081.1	14300048	.	T	C	.	.	MAF_INRAE=10.127
NC_035081.1	14300094	.	C	T	.	.	MAF_INRAE=34.177;MAF_USDA=40.588
NC_035081.1	14300101	.	G	A	.	.	MAF_USDA=4.167
NC_035081.1	14300137	.	A	T	.	.	MAF_USDA=1.639
NC_035081.1	14300159	.	A	G	.	.	MAF_USDA=1.176
NC_035081.1	14300165	.	T	A	.	.	MAF_INRAE=5.0
NC_035081.1	14300203	.	T	C	.	.	MAF_USDA=4.167
NC_035081.1	14300222	.	G	A	.	.	MAF_INRAE=10.0
NC_035081.1	14300230	.	G	A	.	.	MAF_INRAE=10.526;MAF_USDA=8.824
NC_035081.1	14300264	.	G	T	.	.	MAF_INRAE=31.579;MAF_USDA=14.583
NC_035081.1	14300278	.	A	T	.	.	MAF_USDA=4.918
NC_035081.1	14300306	.	G	A	.	.	MAF_INRAE=3.333
NC_035081.1	14300352	.	A	G	.	.	MAF_INRAE=34.81;MAF_USDA=32.353
NC_035081.1	14300410	.	A	G	.	.	MAF_INRAE=26.582;MAF_USDA=34.706
NC_035081.1	14300453	.	G	T	.	.	MAF_INRAE=28.333;MAF_USDA=32.941
NC_035081.1	14300466	.	G	A	.	.	MAF_INRAE=26.582;MAF_USDA=34.706
NC_035081.1	14300483	.	G	A	.	.	MAF_INRAE=17.722;MAF_USDA=22.941
NC_035081.1	14300574	.	A	C	.	.	MAF_INRAE=34.177;MAF_USDA=34.118
NC_035081.1	14300631	.	T	C	.	.	MAF_INRAE=28.333;MAF_USDA=27.869
NC_035081.1	14300637	.	C	A	.	.	MAF_USDA=9.016
NC_035081.1	14300663	.	G	A	.	.	MAF_INRAE=10.0
NC_035081.1	14300804	.	A	C	.	.	MAF_USDA=1.639
NC_035081.1	14300898	.	C	T	.	.	MAF_INRAE=5.263
NC_035081.1	14300899	.	G	A	.	.	MAF_USDA=5.738
NC_035081.1	14300913	.	G	A	.	.	MAF_INRAE=5.263;MAF_USDA=4.918
NC_035081.1	14300941	.	A	T	.	.	MAF_USDA=4.918
NC_035081.1	14301074	.	C	G	.	.	MAF_USDA=2.083
NC_035081.1	14301106	.	C	G	.	.	MAF_INRAE=5.263
NC_035081.1	14301118	.	C	T	.	.	MAF_USDA=4.167
NC_035081.1	14301198	.	C	T	.	.	MAF_INRAE=10.0
NC_035081.1	14301226	.	G	A	.	.	MAF_INRAE=5.0
NC_035081.1	14301252	.	T	G	.	.	MAF_USDA=1.639
NC_035081.1	14301308	.	G	T	.	.	MAF_USDA=6.557
NC_035081.1	14301310	.	C	A	.	.	MAF_USDA=6.557
NC_035081.1	14301344	.	C	G	.	.	MAF_INRAE=5.263;MAF_USDA=6.557
NC_035081.1	14301367	.	G	A	.	.	MAF_USDA=3.279
NC_035081.1	14301368	.	G	A	.	.	MAF_USDA=1.639
NC_035081.1	14301520	.	G	A	.	.	MAF_USDA=20.833
NC_035081.1	14301600	.	G	A	.	.	MAF_USDA=3.279
NC_035081.1	14301607	.	A	C	.	.	MAF_USDA=1.639
NC_035081.1	14301633	.	G	A	.	.	MAF_INRAE=10.0
NC_035081.1	14302116	.	C	A	.	.	MAF_USDA=4.167
NC_035081.1	14302233	.	C	T	.	.	MAF_INRAE=3.333
NC_035081.1	14302236	.	C	T	.	.	MAF_INRAE=5.263;MAF_USDA=10.588
NC_035081.1	14302270	.	T	C	.	.	MAF_INRAE=10.0
NC_035081.1	14302272	.	C	A	.	.	MAF_USDA=5.738
NC_035081.1	14302322	.	A	C	.	.	MAF_USDA=4.098
NC_035081.1	14302418	.	G	T	.	.	MAF_INRAE=5.263;MAF_USDA=2.353
NC_035081.1	14302574	.	T	A	.	.	MAF_USDA=4.098
NC_035081.1	14302718	.	C	T	.	.	MAF_INRAE=31.579
NC_035081.1	14302766	.	C	T	.	.	MAF_INRAE=5.263;MAF_USDA=11.176
NC_035081.1	14302789	.	A	T	.	.	MAF_INRAE=5.263
NC_035081.1	14302801	.	G	A	.	.	MAF_USDA=1.639
NC_035081.1	14302823	.	C	A	.	.	MAF_INRAE=28.333
NC_035081.1	14302863	.	G	T	.	.	MAF_INRAE=5.263
NC_035081.1	14302943	.	T	C	.	.	MAF_USDA=3.279
NC_035081.1	14302952	.	C	T	.	.	MAF_USDA=8.197
NC_035081.1	14302986	.	T	G	.	.	MAF_USDA=2.459
NC_035081.1	14303017	.	C	A	.	.	MAF_INRAE=34.177;MAF_USDA=36.471
NC_035081.1	14303278	.	T	A	.	.	MAF_INRAE=31.579;MAF_USDA=16.667
NC_035081.1	14303322	.	G	A	.	.	MAF_USDA=4.118
NC_035081.1	14303398	.	C	G	.	.	MAF_USDA=5.738
NC_035081.1	14303622	.	A	T	.	.	MAF_USDA=11.765
NC_035081.1	14303664	.	A	C	.	.	MAF_INRAE=31.013;MAF_USDA=45.882
NC_035081.1	14303871	.	C	T	.	.	MAF_USDA=1.639
NC_035081.1	14303902	.	G	C	.	.	MAF_INRAE=33.544;MAF_USDA=40.588
NC_035081.1	14304030	.	G	T	.	.	MAF_INRAE=48.333;MAF_USDA=1.639
NC_035081.1	14304101	.	A	C	.	.	MAF_USDA=2.459
NC_035081.1	14304131	.	A	G	.	.	MAF_INRAE=5.263;MAF_USDA=4.918
NC_035081.1	14304180	.	G	A	.	.	MAF_USDA=3.279
NC_035081.1	14304191	.	T	A	.	.	MAF_INRAE=5.263;MAF_USDA=11.765
NC_035081.1	14304254	.	G	T	.	.	MAF_USDA=4.098
NC_035081.1	14304472	.	C	T	.	.	MAF_USDA=3.279
NC_035081.1	14304473	.	G	T	.	.	MAF_INRAE=31.579;MAF_USDA=2.459
NC_035081.1	14304476	.	A	C	.	.	MAF_INRAE=5.263;MAF_USDA=12.353
NC_035081.1	14304648	.	C	T	.	.	MAF_INRAE=5.263;MAF_USDA=10.588
NC_035081.1	14304745	.	C	T	.	.	MAF_INRAE=36.709;MAF_USDA=41.765
NC_035081.1	14304799	.	G	A	.	.	MAF_INRAE=31.579
NC_035081.1	14304846	.	C	A	.	.	MAF_USDA=4.167
NC_035081.1	14304945	.	A	T	.	.	MAF_INRAE=2.532;MAF_USDA=8.235
NC_035081.1	14304970	.	C	T	.	.	MAF_INRAE=13.291;MAF_USDA=10.588
NC_035081.1	14305121	.	C	T	.	.	MAF_INRAE=1.667
NC_035081.1	14305160	.	A	C	.	.	MAF_INRAE=8.861;MAF_USDA=22.951
NC_035081.1	14305194	.	G	A	.	.	MAF_USDA=2.459
NC_035081.1	14305303	.	G	T	.	.	MAF_INRAE=10.0
NC_035081.1	14305360	.	G	T	.	.	MAF_INRAE=10.127
NC_035081.1	14305395	.	T	A	.	.	MAF_USDA=2.459
NC_035081.1	14305513	.	C	G	.	.	MAF_USDA=7.059
NC_035081.1	14305514	.	T	C	.	.	MAF_USDA=2.459
NC_035081.1	14305579	.	C	T	.	.	MAF_USDA=3.279
NC_035081.1	14305625	.	G	C	.	.	MAF_INRAE=10.127
NC_035081.1	14305650	.	T	C	.	.	MAF_USDA=4.098
NC_035081.1	14305679	.	G	T	.	.	MAF_USDA=14.583
NC_035081.1	14305741	.	A	T	.	.	MAF_INRAE=19.62;MAF_USDA=31.176
NC_035081.1	14305766	.	A	T	.	.	MAF_INRAE=5.263
NC_035081.1	14305775	.	G	A	.	.	MAF_INRAE=31.579
NC_035081.1	14305794	.	A	C	.	.	MAF_USDA=1.639
NC_035081.1	14305845	.	T	C	.	.	MAF_INRAE=20.253;MAF_USDA=17.647
NC_035081.1	14305876	.	T	C	.	.	MAF_USDA=2.459
NC_035081.1	14305888	.	A	C	.	.	MAF_USDA=6.557
NC_035081.1	14306067	.	C	T	.	.	MAF_INRAE=12.658;MAF_USDA=11.176
NC_035081.1	14306099	.	C	T	.	.	MAF_USDA=2.459
NC_035081.1	14306151	.	A	G	.	.	MAF_USDA=2.459
NC_035081.1	14306261	.	C	T	.	.	MAF_INRAE=14.557;MAF_USDA=26.471
NC_035081.1	14306327	.	A	G	.	.	MAF_INRAE=10.127
NC_035081.1	14306341	.	T	A	.	.	MAF_USDA=8.197
NC_035081.1	14306343	.	C	T	.	.	MAF_USDA=1.639
NC_035081.1	14306520	.	G	A	.	.	MAF_USDA=4.918
NC_035081.1	14306716	.	C	T	.	.	MAF_USDA=5.294
NC_035081.1	14306812	.	C	A	.	.	MAF_INRAE=5.263;MAF_USDA=4.918
NC_035081.1	14306821	.	C	T	.	.	MAF_INRAE=5.263;MAF_USDA=4.918
NC_035081.1	14306914	.	C	T	.	.	MAF_USDA=5.738
NC_035081.1	14306945	.	G	A	.	.	MAF_INRAE=5.263;MAF_USDA=4.918
NC_035081.1	14307057	.	G	A	.	.	MAF_INRAE=5.263;MAF_USDA=2.083
NC_035081.1	14307112	.	T	C	.	.	MAF_USDA=1.639
NC_035081.1	14307125	.	C	G	.	.	MAF_USDA=13.115
NC_035081.1	14307170	.	T	C	.	.	MAF_INRAE=31.579;MAF_USDA=3.279
NC_035081.1	14307209	.	C	T	.	.	MAF_INRAE=25.949;MAF_USDA=32.941
NC_035081.1	14307279	.	C	T	.	.	MAF_INRAE=20.886;MAF_USDA=38.235
NC_035081.1	14307380	.	A	C	.	.	MAF_USDA=3.279
NC_035081.1	14307412	.	G	A	.	.	MAF_INRAE=13.924;MAF_USDA=7.059
NC_035081.1	14307448	.	C	T	.	.	MAF_INRAE=1.667
NC_035081.1	14307544	.	T	C	.	.	MAF_INRAE=34.177;MAF_USDA=41.071
NC_035081.1	14307691	.	C	T	.	.	MAF_INRAE=20.886;MAF_USDA=37.647
NC_035081.1	14307764	.	C	T	.	.	MAF_INRAE=37.342;MAF_USDA=14.706
NC_035081.1	14307789	.	C	T	.	.	MAF_USDA=4.098
NC_035081.1	14307938	.	G	A	.	.	MAF_INRAE=17.722;MAF_USDA=25.294
NC_035081.1	14308032	.	A	T	.	.	MAF_USDA=2.459
NC_035081.1	14308233	.	A	G	.	.	MAF_USDA=4.098
NC_035081.1	14308518	.	C	T	.	.	MAF_INRAE=46.835;MAF_USDA=14.706
NC_035081.1	14308575	.	C	T	.	.	MAF_USDA=4.098
NC_035081.1	14308596	.	A	G	.	.	MAF_USDA=2.459
NC_035081.1	14308632	.	G	T	.	.	MAF_USDA=4.098
NC_035081.1	14308645	.	C	A	.	.	MAF_INRAE=31.579
NC_035081.1	14308816	.	C	A	.	.	MAF_USDA=19.672
NC_035081.1	14308866	.	A	C	.	.	MAF_USDA=3.279
NC_035081.1	14308871	.	C	A	.	.	MAF_INRAE=13.291;MAF_USDA=20.0
NC_035081.1	14308961	.	G	A	.	.	MAF_INRAE=17.722;MAF_USDA=19.412
NC_035081.1	14308979	.	A	G	.	.	MAF_INRAE=3.165;MAF_USDA=8.235
NC_035081.1	14309016	.	G	A	.	.	MAF_INRAE=5.263;MAF_USDA=2.353
NC_035081.1	14309035	.	C	T	.	.	MAF_INRAE=31.579;MAF_USDA=4.167
NC_035081.1	14309052	.	G	T	.	.	MAF_INRAE=13.291;MAF_USDA=8.824
NC_035081.1	14309177	.	A	G	.	.	MAF_USDA=2.459
NC_035081.1	14309183	.	T	C	.	.	MAF_INRAE=3.165;MAF_USDA=7.647
NC_035081.1	14309226	.	T	A	.	.	MAF_INRAE=10.127
NC_035081.1	14309231	.	T	A	.	.	MAF_INRAE=5.263
NC_035081.1	14309232	.	A	T	.	.	MAF_INRAE=31.579
NC_035081.1	14309240	.	C	A	.	.	MAF_INRAE=46.835
NC_035081.1	14309296	.	C	T	.	.	MAF_USDA=5.738
NC_035081.1	14309315	.	T	A	.	.	MAF_INRAE=10.127;MAF_USDA=4.167
NC_035081.1	14309338	.	C	G	.	.	MAF_USDA=4.098
NC_035081.1	14309405	.	T	C	.	.	MAF_INRAE=10.127;MAF_USDA=10.656
NC_035081.1	14309464	.	C	T	.	.	MAF_USDA=18.852
NC_035081.1	14309510	.	A	C	.	.	MAF_USDA=4.098
NC_035081.1	14309536	.	T	C	.	.	MAF_USDA=1.639
NC_035081.1	14309723	.	C	A	.	.	MAF_USDA=1.639
NC_035081.1	14309756	.	T	G	.	.	MAF_INRAE=46.835;MAF_USDA=15.882
NC_035081.1	14309836	.	C	T	.	.	MAF_USDA=2.459
NC_035081.1	14309928	.	C	T	.	.	MAF_INRAE=46.835;MAF_USDA=15.294
NC_035081.1	14310014	.	C	T	.	.	MAF_INRAE=10.0
NC_035081.1	14310017	.	C	T	.	.	MAF_USDA=4.098
NC_035081.1	14310077	.	G	A	.	.	MAF_USDA=2.5
NC_035081.1	14310176	.	C	A	.	.	MAF_USDA=4.706
NC_035081.1	14310199	.	A	G	.	.	MAF_INRAE=5.263;MAF_USDA=2.941
NC_035081.1	14310331	.	T	G	.	.	MAF_INRAE=22.5;MAF_USDA=49.412
NC_035081.1	14310341	.	T	G	.	.	MAF_INRAE=11.667
NC_035081.1	14310362	.	C	A	.	.	MAF_INRAE=46.835;MAF_USDA=14.706
NC_035081.1	14310435	.	T	G	.	.	MAF_INRAE=17.722;MAF_USDA=4.918
NC_035081.1	14310501	.	G	T	.	.	MAF_INRAE=18.987;MAF_USDA=37.647
NC_035081.1	14310648	.	G	A	.	.	MAF_INRAE=44.304;MAF_USDA=10.588
NC_035081.1	14310718	.	T	C	.	.	MAF_USDA=17.213
NC_035081.1	14310724	.	G	A	.	.	MAF_INRAE=17.722;MAF_USDA=4.918
NC_035081.1	14310786	.	T	A	.	.	MAF_INRAE=48.333;MAF_USDA=3.333
NC_035081.1	14310790	.	G	T	.	.	MAF_USDA=18.333
NC_035081.1	14310878	.	A	C	.	.	MAF_USDA=2.5
NC_035081.1	14310880	.	A	T	.	.	MAF_USDA=2.5
NC_035081.1	14310906	.	C	T	.	.	MAF_USDA=1.639
NC_035081.1	14310937	.	G	A	.	.	MAF_INRAE=7.595;MAF_USDA=9.412
NC_035081.1	14310958	.	A	G	.	.	MAF_INRAE=1.667
NC_035081.1	14311017	.	G	C	.	.	MAF_USDA=4.098
NC_035081.1	14311186	.	C	T	.	.	MAF_INRAE=46.835;MAF_USDA=15.294
NC_035081.1	14311254	.	G	A	.	.	MAF_USDA=3.279
NC_035081.1	14311256	.	A	C	.	.	MAF_INRAE=25.949;MAF_USDA=37.647
NC_035081.1	14311263	.	A	G	.	.	MAF_USDA=4.098
NC_035081.1	14311276	.	T	C	.	.	MAF_INRAE=10.127
NC_035081.1	14311483	.	T	G	.	.	MAF_USDA=2.459
NC_035081.1	14311497	.	C	A	.	.	MAF_USDA=3.279
NC_035081.1	14311516	.	G	A	.	.	MAF_INRAE=44.304;MAF_USDA=10.588
NC_035081.1	14311517	.	G	A	.	.	MAF_USDA=18.852
NC_035081.1	14311538	.	C	A	.	.	MAF_INRAE=36.842;MAF_USDA=49.412
NC_035081.1	14311565	.	A	T	.	.	MAF_INRAE=36.842;MAF_USDA=48.235
NC_035081.1	14311681	.	A	G	.	.	MAF_INRAE=1.667
NC_035081.1	14311751	.	C	T	.	.	MAF_INRAE=24.051;MAF_USDA=18.235
NC_035081.1	14311794	.	A	G	.	.	MAF_INRAE=46.203;MAF_USDA=15.882
NC_035081.1	14311903	.	A	C	.	.	MAF_INRAE=25.949;MAF_USDA=39.412
NC_035081.1	14311934	.	G	A	.	.	MAF_INRAE=13.924;MAF_USDA=24.706
NC_035081.1	14312020	.	G	T	.	.	MAF_USDA=2.459
NC_035081.1	14312033	.	C	G	.	.	MAF_INRAE=3.333;MAF_USDA=6.557
NC_035081.1	14312111	.	C	G	.	.	MAF_INRAE=3.333
NC_035081.1	14312151	.	A	C	.	.	MAF_USDA=1.639
NC_035081.1	14312186	.	T	A	.	.	MAF_INRAE=43.671;MAF_USDA=14.118
NC_035081.1	14312274	.	A	G	.	.	MAF_USDA=2.459
NC_035081.1	14312290	.	G	A	.	.	MAF_USDA=4.706
NC_035081.1	14312299	.	C	T	.	.	MAF_INRAE=5.263;MAF_USDA=2.353
NC_035081.1	14312366	.	T	A	.	.	MAF_USDA=1.19
NC_035081.1	14312560	.	C	T	.	.	MAF_INRAE=38.608;MAF_USDA=22.353
NC_035081.1	14312696	.	C	T	.	.	MAF_INRAE=3.333;MAF_USDA=12.295
NC_035081.1	14312786	.	G	T	.	.	MAF_INRAE=3.333;MAF_USDA=28.689
NC_035081.1	14312889	.	G	A	.	.	MAF_INRAE=5.063;MAF_USDA=5.294
NC_035081.1	14312905	.	C	T	.	.	MAF_INRAE=44.304;MAF_USDA=12.353
NC_035081.1	14312912	.	C	T	.	.	MAF_USDA=5.738
NC_035081.1	14312930	.	G	A	.	.	MAF_USDA=7.059
NC_035081.1	14312936	.	G	A	.	.	MAF_INRAE=44.304;MAF_USDA=11.765
NC_035081.1	14312968	.	C	T	.	.	MAF_INRAE=17.722;MAF_USDA=10.656
NC_035081.1	14313002	.	T	A	.	.	MAF_USDA=6.471
NC_035081.1	14313064	.	T	A	.	.	MAF_USDA=2.459
NC_035081.1	14313074	.	C	A	.	.	MAF_INRAE=3.333;MAF_USDA=11.475
NC_035081.1	14313323	.	T	C	.	.	MAF_USDA=20.833
NC_035081.1	14313370	.	T	G	.	.	MAF_INRAE=44.304;MAF_USDA=10.588
NC_035081.1	14313450	.	T	A	.	.	MAF_INRAE=3.333;MAF_USDA=27.049
NC_035081.1	14313451	.	T	A	.	.	MAF_INRAE=3.333;MAF_USDA=27.049
NC_035081.1	14313506	.	C	A	.	.	MAF_INRAE=12.5;MAF_USDA=10.0
NC_035081.1	14313544	.	A	G	.	.	MAF_USDA=1.639
NC_035081.1	14313654	.	T	A	.	.	MAF_INRAE=45.57;MAF_USDA=20.588
NC_035081.1	14313685	.	T	C	.	.	MAF_USDA=10.588
NC_035081.1	14313703	.	A	G	.	.	MAF_USDA=2.459
NC_035081.1	14313704	.	C	A	.	.	MAF_INRAE=5.263;MAF_USDA=2.353
NC_035081.1	14313737	.	T	A	.	.	MAF_USDA=14.583
NC_035081.1	14313739	.	G	T	.	.	MAF_USDA=14.583
NC_035081.1	14313750	.	G	A	.	.	MAF_INRAE=48.333;MAF_USDA=1.639
NC_035081.1	14313783	.	C	A	.	.	MAF_INRAE=3.333;MAF_USDA=13.115
NC_035081.1	14313968	.	A	C	.	.	MAF_USDA=1.639
NC_035081.1	14313980	.	A	C	.	.	MAF_USDA=9.016
NC_035081.1	14313983	.	A	C	.	.	MAF_USDA=2.083
NC_035081.1	14313984	.	C	A	.	.	MAF_INRAE=14.167;MAF_USDA=44.706
NC_035081.1	14313988	.	A	T	.	.	MAF_INRAE=14.167;MAF_USDA=44.706
NC_035081.1	14314083	.	T	G	.	.	MAF_INRAE=45.57;MAF_USDA=20.588
NC_035081.1	14314105	.	C	A	.	.	MAF_USDA=2.459
NC_035081.1	14314204	.	C	G	.	.	MAF_INRAE=42.405;MAF_USDA=41.176
NC_035081.1	14314262	.	G	A	.	.	MAF_INRAE=28.481;MAF_USDA=33.529
NC_035081.1	14314280	.	C	T	.	.	MAF_INRAE=44.304;MAF_USDA=13.529
NC_035081.1	14314437	.	C	T	.	.	MAF_INRAE=5.063;MAF_USDA=4.706
NC_035081.1	14314620	.	C	A	.	.	MAF_USDA=4.098
NC_035081.1	14314720	.	C	T	.	.	MAF_INRAE=1.667
NC_035081.1	14314919	.	G	T	.	.	MAF_USDA=2.459
NC_035081.1	14314946	.	G	A	.	.	MAF_INRAE=45.57;MAF_USDA=31.176
NC_035081.1	14315005	.	G	T	.	.	MAF_INRAE=15.833;MAF_USDA=8.235
NC_035081.1	14315046	.	T	A	.	.	MAF_INRAE=39.873;MAF_USDA=47.059
NC_035081.1	14315096	.	C	T	.	.	MAF_INRAE=39.873;MAF_USDA=46.471
NC_035081.1	14315239	.	C	T	.	.	MAF_USDA=1.639
NC_035081.1	14315453	.	C	T	.	.	MAF_USDA=1.639
NC_035081.1	14315455	.	T	C	.	.	MAF_USDA=4.098
NC_035081.1	14315470	.	G	A	.	.	MAF_USDA=13.115
NC_035081.1	14315533	.	G	T	.	.	MAF_INRAE=15.833;MAF_USDA=7.647
NC_035081.1	14315581	.	A	C	.	.	MAF_INRAE=15.833;MAF_USDA=8.235
NC_035081.1	14315596	.	G	A	.	.	MAF_INRAE=44.304;MAF_USDA=10.588
NC_035081.1	14315624	.	A	G	.	.	MAF_USDA=30.328
NC_035081.1	14315652	.	T	C	.	.	MAF_INRAE=45.57;MAF_USDA=43.529
NC_035081.1	14315707	.	T	C	.	.	MAF_USDA=1.639
NC_035081.1	14315942	.	A	T	.	.	MAF_USDA=4.167
NC_035081.1	14316101	.	T	C	.	.	MAF_USDA=4.918
NC_035081.1	14316106	.	C	T	.	.	MAF_USDA=4.098
NC_035081.1	14316325	.	A	C	.	.	MAF_INRAE=15.833;MAF_USDA=4.706
NC_035081.1	14316350	.	C	A	.	.	MAF_INRAE=28.481;MAF_USDA=44.118
NC_035081.1	14316351	.	C	A	.	.	MAF_INRAE=14.167;MAF_USDA=44.118
NC_035081.1	14316399	.	T	G	.	.	MAF_USDA=2.459
NC_035081.1	14316417	.	T	G	.	.	MAF_USDA=20.833
NC_035081.1	14316434	.	A	T	.	.	MAF_USDA=1.639
NC_035081.1	14317707	.	A	G	.	.	MAF_USDA=41.667
NC_035081.1	14317849	.	T	C	.	.	MAF_INRAE=5.0
NC_035081.1	14317857	.	A	C	.	.	MAF_INRAE=45.833
NC_035081.1	14317874	.	C	A	.	.	MAF_INRAE=28.481;MAF_USDA=40.0
NC_035081.1	14317908	.	G	T	.	.	MAF_INRAE=15.0;MAF_USDA=7.059
NC_035081.1	14318022	.	T	A	.	.	MAF_INRAE=15.0;MAF_USDA=9.836
NC_035081.1	14318027	.	A	T	.	.	MAF_USDA=9.836
NC_035081.1	14318028	.	A	T	.	.	MAF_USDA=9.836
NC_035081.1	14318035	.	T	G	.	.	MAF_USDA=9.016
NC_035081.1	14318036	.	T	A	.	.	MAF_USDA=9.016
NC_035081.1	14318037	.	T	A	.	.	MAF_USDA=9.016
NC_035081.1	14318038	.	C	A	.	.	MAF_USDA=9.016
NC_035081.1	14318106	.	C	T	.	.	MAF_USDA=1.639
NC_035081.1	14318145	.	G	A	.	.	MAF_INRAE=31.579
NC_035081.1	14318185	.	A	C	.	.	MAF_INRAE=32.278;MAF_USDA=34.524
NC_035081.1	14318227	.	C	T	.	.	MAF_INRAE=44.304;MAF_USDA=13.529
NC_035081.1	14318275	.	C	G	.	.	MAF_INRAE=5.263;MAF_USDA=13.529
NC_035081.1	14318333	.	T	A	.	.	MAF_USDA=18.033
NC_035081.1	14318387	.	G	T	.	.	MAF_USDA=2.083
NC_035081.1	14318396	.	G	T	.	.	MAF_USDA=2.083
NC_035081.1	14318404	.	G	T	.	.	MAF_INRAE=15.0;MAF_USDA=4.706
NC_035081.1	14318410	.	G	T	.	.	MAF_INRAE=46.203;MAF_USDA=49.412
NC_035081.1	14318618	.	T	A	.	.	MAF_INRAE=45.57;MAF_USDA=24.118
NC_035081.1	14318636	.	A	G	.	.	MAF_USDA=13.115
NC_035081.1	14318695	.	T	C	.	.	MAF_INRAE=43.671;MAF_USDA=35.294
NC_035081.1	14318793	.	C	G	.	.	MAF_INRAE=20.833;MAF_USDA=8.235
NC_035081.1	14318797	.	T	A	.	.	MAF_USDA=13.115
NC_035081.1	14318798	.	T	A	.	.	MAF_INRAE=43.671;MAF_USDA=35.882
NC_035081.1	14318799	.	T	A	.	.	MAF_INRAE=26.667;MAF_USDA=45.294
NC_035081.1	14318894	.	G	A	.	.	MAF_USDA=2.459
NC_035081.1	14318923	.	T	G	.	.	MAF_INRAE=25.316;MAF_USDA=14.706
NC_035081.1	14318928	.	A	C	.	.	MAF_INRAE=5.263;MAF_USDA=2.941
NC_035081.1	14318942	.	C	T	.	.	MAF_USDA=4.706
NC_035081.1	14318953	.	T	A	.	.	MAF_INRAE=5.263
NC_035081.1	14318954	.	A	T	.	.	MAF_INRAE=11.667
NC_035081.1	14318955	.	A	T	.	.	MAF_INRAE=15.0
NC_035081.1	14318962	.	T	A	.	.	MAF_INRAE=5.0;MAF_USDA=2.083
NC_035081.1	14318963	.	A	T	.	.	MAF_INRAE=10.127;MAF_USDA=25.0
NC_035081.1	14318966	.	T	G	.	.	MAF_INRAE=5.263;MAF_USDA=2.083
NC_035081.1	14319051	.	C	T	.	.	MAF_USDA=3.279
NC_035081.1	14319060	.	T	A	.	.	MAF_USDA=4.098
NC_035081.1	14319119	.	C	A	.	.	MAF_USDA=4.098
NC_035081.1	14319120	.	A	T	.	.	MAF_USDA=4.098
NC_035081.1	14319150	.	A	G	.	.	MAF_INRAE=27.215;MAF_USDA=32.941
NC_035081.1	14319162	.	A	G	.	.	MAF_USDA=22.414
NC_035081.1	14319191	.	T	C	.	.	MAF_USDA=14.583
NC_035081.1	14319342	.	C	T	.	.	MAF_INRAE=20.0;MAF_USDA=10.0
NC_035081.1	14319363	.	C	T	.	.	MAF_INRAE=5.0
NC_035081.1	14319398	.	A	G	.	.	MAF_USDA=18.033
NC_035081.1	14319466	.	C	T	.	.	MAF_USDA=1.639
NC_035081.1	14319498	.	T	G	.	.	MAF_INRAE=5.0
NC_035081.1	14319535	.	T	A	.	.	MAF_USDA=2.459
NC_035081.1	14319543	.	C	T	.	.	MAF_INRAE=28.481;MAF_USDA=34.118
NC_035081.1	14319547	.	A	G	.	.	MAF_USDA=1.765
NC_035081.1	14319602	.	G	A	.	.	MAF_INRAE=5.263;MAF_USDA=2.941
NC_035081.1	14319605	.	A	G	.	.	MAF_INRAE=28.481;MAF_USDA=32.941
NC_035081.1	14319610	.	G	T	.	.	MAF_USDA=2.459
NC_035081.1	14319634	.	A	T	.	.	MAF_INRAE=48.333;MAF_USDA=1.639
NC_035081.1	14319635	.	C	T	.	.	MAF_INRAE=48.333;MAF_USDA=1.639
NC_035081.1	14319645	.	C	A	.	.	MAF_USDA=1.639
NC_035081.1	14319669	.	G	A	.	.	MAF_USDA=6.25
NC_035081.1	14319747	.	T	A	.	.	MAF_INRAE=20.833;MAF_USDA=5.294
NC_035081.1	14319766	.	C	T	.	.	MAF_INRAE=20.833;MAF_USDA=5.294
NC_035081.1	14319786	.	A	G	.	.	MAF_INRAE=25.949;MAF_USDA=12.353
NC_035081.1	14319893	.	T	C	.	.	MAF_INRAE=20.0;MAF_USDA=8.824
NC_035081.1	14319930	.	T	C	.	.	MAF_INRAE=28.481;MAF_USDA=34.118
NC_035081.1	14319995	.	A	T	.	.	MAF_USDA=1.639
NC_035081.1	14320000	.	G	A	.	.	MAF_INRAE=5.0
NC_035081.1	14320002	.	G	A	.	.	MAF_INRAE=5.0
NC_035081.1	14320004	.	A	G	.	.	MAF_USDA=1.639
NC_035081.1	14320055	.	G	A	.	.	MAF_USDA=1.639
NC_035081.1	14320113	.	C	T	.	.	MAF_USDA=5.738
NC_035081.1	14320217	.	C	G	.	.	MAF_INRAE=5.263;MAF_USDA=2.353
NC_035081.1	14320222	.	C	T	.	.	MAF_USDA=2.459
NC_035081.1	14320223	.	G	A	.	.	MAF_USDA=4.098
NC_035081.1	14320266	.	C	T	.	.	MAF_USDA=4.167
NC_035081.1	14320277	.	C	T	.	.	MAF_INRAE=44.304;MAF_USDA=44.706
NC_035081.1	14320325	.	T	C	.	.	MAF_INRAE=44.937;MAF_USDA=44.118
NC_035081.1	14320414	.	C	T	.	.	MAF_INRAE=25.316;MAF_USDA=26.471
NC_035081.1	14320586	.	G	C	.	.	MAF_INRAE=5.263;MAF_USDA=5.882
NC_035081.1	14320710	.	A	C	.	.	MAF_INRAE=44.304;MAF_USDA=45.882
NC_035081.1	14320713	.	C	T	.	.	MAF_USDA=13.115
NC_035081.1	14320820	.	G	T	.	.	MAF_USDA=3.279
NC_035081.1	14320847	.	C	G	.	.	MAF_INRAE=44.304;MAF_USDA=47.059
NC_035081.1	14320978	.	T	G	.	.	MAF_INRAE=10.127;MAF_USDA=5.294
NC_035081.1	14321000	.	A	G	.	.	MAF_INRAE=10.127
NC_035081.1	14321022	.	T	G	.	.	MAF_USDA=7.059
NC_035081.1	14321054	.	A	T	.	.	MAF_USDA=3.279
NC_035081.1	14321059	.	T	C	.	.	MAF_USDA=17.213
NC_035081.1	14321136	.	G	A	.	.	MAF_INRAE=44.304;MAF_USDA=44.706
NC_035081.1	14321139	.	C	A	.	.	MAF_INRAE=11.667;MAF_USDA=4.918
NC_035081.1	14321147	.	A	G	.	.	MAF_INRAE=10.127;MAF_USDA=5.294
NC_035081.1	14321180	.	G	A	.	.	MAF_INRAE=5.263;MAF_USDA=4.098
NC_035081.1	14321322	.	T	G	.	.	MAF_INRAE=44.304;MAF_USDA=10.588
NC_035081.1	14321335	.	G	A	.	.	MAF_INRAE=5.0
NC_035081.1	14321354	.	C	T	.	.	MAF_USDA=1.765
NC_035081.1	14321376	.	C	G	.	.	MAF_USDA=5.738
NC_035081.1	14321384	.	T	C	.	.	MAF_INRAE=44.937;MAF_USDA=44.706
NC_035081.1	14321390	.	G	C	.	.	MAF_USDA=7.059
NC_035081.1	14321391	.	C	A	.	.	MAF_INRAE=10.127;MAF_USDA=4.706
NC_035081.1	14321411	.	C	T	.	.	MAF_USDA=4.098
NC_035081.1	14321413	.	C	T	.	.	MAF_INRAE=5.263;MAF_USDA=2.353
NC_035081.1	14321440	.	C	T	.	.	MAF_INRAE=44.304;MAF_USDA=32.941
NC_035081.1	14321512	.	C	G	.	.	MAF_USDA=1.639
NC_035081.1	14321518	.	G	A	.	.	MAF_INRAE=5.0
NC_035081.1	14321570	.	ACGCCCC	ACGCCCA	.	.	MAF_USDA=20.455
NC_035081.1	14321576	.	C	A	.	.	MAF_INRAE=44.304;MAF_USDA=34.426
NC_035081.1	14321651	.	G	A	.	.	MAF_INRAE=5.263;MAF_USDA=3.529
NC_035081.1	14321711	.	T	A	.	.	MAF_USDA=4.118
NC_035081.1	14321725	.	G	T	.	.	MAF_USDA=2.459
NC_035081.1	14321874	.	A	G	.	.	MAF_INRAE=21.667;MAF_USDA=5.882
NC_035081.1	14321920	.	A	C	.	.	MAF_USDA=3.279
NC_035081.1	14321939	.	C	T	.	.	MAF_USDA=7.377
NC_035081.1	14321967	.	T	A	.	.	MAF_INRAE=44.304;MAF_USDA=47.059
NC_035081.1	14321988	.	C	T	.	.	MAF_USDA=4.167
NC_035081.1	14321989	.	G	T	.	.	MAF_USDA=7.059
NC_035081.1	14322017	.	C	T	.	.	MAF_INRAE=10.127
NC_035081.1	14322127	.	G	T	.	.	MAF_USDA=6.557
NC_035081.1	14322185	.	A	C	.	.	MAF_INRAE=5.0;MAF_USDA=10.656
NC_035081.1	14322253	.	G	A	.	.	MAF_USDA=5.882
NC_035081.1	14322300	.	T	A	.	.	MAF_INRAE=23.333
NC_035081.1	14322323	.	A	C	.	.	MAF_USDA=4.167
NC_035081.1	14322373	.	A	G	.	.	MAF_INRAE=34.81;MAF_USDA=42.262
NC_035081.1	14322458	.	A	T	.	.	MAF_INRAE=9.494
NC_035081.1	14322472	.	G	T	.	.	MAF_INRAE=31.579;MAF_USDA=12.5
NC_035081.1	14322532	.	A	C	.	.	MAF_USDA=4.167
NC_035081.1	14322596	.	T	C	.	.	MAF_INRAE=46.203;MAF_USDA=42.857
NC_035081.1	14322602	.	A	G	.	.	MAF_INRAE=46.835;MAF_USDA=42.857
NC_035081.1	14322610	.	T	C	.	.	MAF_INRAE=46.835;MAF_USDA=42.262
NC_035081.1	14322633	.	G	A	.	.	MAF_INRAE=45.0;MAF_USDA=1.667
NC_035081.1	14322641	.	C	T	.	.	MAF_INRAE=26.316;MAF_USDA=42.262
NC_035081.1	14322763	.	G	A	.	.	MAF_INRAE=25.0;MAF_USDA=5.952
NC_035081.1	14322912	.	G	A	.	.	MAF_USDA=10.0
NC_035081.1	14322937	.	C	G	.	.	MAF_INRAE=10.526;MAF_USDA=4.918
NC_035081.1	14322978	.	T	C	.	.	MAF_USDA=1.639
NC_035081.1	14323024	.	C	T	.	.	MAF_INRAE=1.667
NC_035081.1	14323038	.	C	T	.	.	MAF_INRAE=9.494
NC_035081.1	14323074	.	G	A	.	.	MAF_USDA=2.459
NC_035081.1	14323118	.	A	C	.	.	MAF_INRAE=44.937;MAF_USDA=41.765
NC_035081.1	14323179	.	G	A	.	.	MAF_USDA=20.833
NC_035081.1	14323235	.	A	C	.	.	MAF_INRAE=5.263
NC_035081.1	14323245	.	C	A	.	.	MAF_USDA=4.167
NC_035081.1	14323261	.	G	A	.	.	MAF_INRAE=29.747;MAF_USDA=47.647
NC_035081.1	14323321	.	T	C	.	.	MAF_USDA=11.765
NC_035081.1	14323345	.	T	G	.	.	MAF_INRAE=10.127;MAF_USDA=2.459
NC_035081.1	14323473	.	A	C	.	.	MAF_USDA=14.754
NC_035081.1	14323520	.	G	A	.	.	MAF_INRAE=45.57;MAF_USDA=27.647
NC_035081.1	14323545	.	T	C	.	.	MAF_INRAE=28.481;MAF_USDA=47.647
NC_035081.1	14323580	.	A	G	.	.	MAF_INRAE=38.608;MAF_USDA=48.824
NC_035081.1	14323587	.	G	C	.	.	MAF_USDA=1.639
NC_035081.1	14323604	.	A	T	.	.	MAF_INRAE=10.127
NC_035081.1	14323643	.	G	A	.	.	MAF_USDA=8.197
NC_035081.1	14323735	.	G	T	.	.	MAF_USDA=4.167
NC_035081.1	14323857	.	G	A	.	.	MAF_USDA=2.459
NC_035081.1	14323861	.	T	G	.	.	MAF_INRAE=44.304;MAF_USDA=42.353
NC_035081.1	14323916	.	A	C	.	.	MAF_USDA=20.833
NC_035081.1	14323926	.	G	T	.	.	MAF_INRAE=44.304;MAF_USDA=10.588
NC_035081.1	14323949	.	A	G	.	.	MAF_INRAE=10.127
NC_035081.1	14324000	.	T	C	.	.	MAF_INRAE=10.127;MAF_USDA=21.311
NC_035081.1	14324003	.	G	A	.	.	MAF_USDA=1.639
NC_035081.1	14324010	.	C	T	.	.	MAF_INRAE=10.127;MAF_USDA=24.118
NC_035081.1	14324168	.	G	T	.	.	MAF_INRAE=10.0
NC_035081.1	14324232	.	C	T	.	.	MAF_INRAE=10.127;MAF_USDA=22.951
NC_035081.1	14324257	.	T	C	.	.	MAF_INRAE=10.127;MAF_USDA=20.492
NC_035081.1	14324397	.	C	G	.	.	MAF_USDA=20.833
NC_035081.1	14324415	.	C	A	.	.	MAF_USDA=1.765
NC_035081.1	14324432	.	C	T	.	.	MAF_USDA=1.639
NC_035081.1	14324456	.	T	C	.	.	MAF_USDA=4.167
NC_035081.1	14324465	.	G	A	.	.	MAF_INRAE=10.127;MAF_USDA=20.492
NC_035081.1	14324481	.	T	C	.	.	MAF_INRAE=10.127;MAF_USDA=16.471
NC_035081.1	14324486	.	A	G	.	.	MAF_INRAE=5.0
NC_035081.1	14324502	.	T	A	.	.	MAF_INRAE=11.667
NC_035081.1	14324541	.	G	A	.	.	MAF_INRAE=3.333
NC_035081.1	14324820	.	T	C	.	.	MAF_INRAE=28.481;MAF_USDA=37.059
NC_035081.1	14324832	.	C	T	.	.	MAF_USDA=19.412
NC_035081.1	14324990	.	C	A	.	.	MAF_USDA=18.033
NC_035081.1	14324998	.	A	C	.	.	MAF_USDA=1.639
NC_035081.1	14325016	.	C	T	.	.	MAF_INRAE=1.667
NC_035081.1	14325143	.	T	C	.	.	MAF_USDA=4.118
NC_035081.1	14325145	.	A	G	.	.	MAF_USDA=6.25
NC_035081.1	14325162	.	G	A	.	.	MAF_INRAE=10.0
NC_035081.1	14325175	.	A	C	.	.	MAF_USDA=2.083
NC_035081.1	14325225	.	C	T	.	.	MAF_INRAE=10.127;MAF_USDA=1.639
NC_035081.1	14325283	.	C	A	.	.	MAF_USDA=5.738
NC_035081.1	14325406	.	T	A	.	.	MAF_USDA=1.695
NC_035081.1	14325435	.	G	T	.	.	MAF_USDA=1.639
NC_035081.1	14325538	.	C	T	.	.	MAF_INRAE=10.127
NC_035081.1	14325653	.	A	G	.	.	MAF_INRAE=20.833;MAF_USDA=16.471
NC_035081.1	14325663	.	A	C	.	.	MAF_INRAE=25.949;MAF_USDA=35.882
NC_035081.1	14325683	.	T	C	.	.	MAF_INRAE=20.833;MAF_USDA=18.824
NC_035081.1	14325783	.	C	T	.	.	MAF_INRAE=5.0
NC_035081.1	14325813	.	C	G	.	.	MAF_USDA=15.574
NC_035081.1	14325859	.	T	A	.	.	MAF_USDA=4.167
NC_035081.1	14325875	.	C	A	.	.	MAF_USDA=3.279
NC_035081.1	14325899	.	G	A	.	.	MAF_INRAE=5.263
NC_035081.1	14325902	.	G	C	.	.	MAF_USDA=1.639
NC_035081.1	14326132	.	G	A	.	.	MAF_USDA=8.197
NC_035081.1	14326151	.	T	C	.	.	MAF_INRAE=39.873;MAF_USDA=31.176
NC_035081.1	14326179	.	C	A	.	.	MAF_INRAE=7.595;MAF_USDA=10.588
NC_035081.1	14326274	.	T	C	.	.	MAF_INRAE=20.833;MAF_USDA=18.824
NC_035081.1	14326328	.	T	C	.	.	MAF_INRAE=39.873;MAF_USDA=30.952
NC_035081.1	14326493	.	C	T	.	.	MAF_USDA=10.588
NC_035081.1	14326577	.	T	C	.	.	MAF_USDA=1.639
NC_035081.1	14326612	.	T	A	.	.	MAF_USDA=16.393
NC_035081.1	14326673	.	C	T	.	.	MAF_INRAE=39.241;MAF_USDA=29.412
NC_035081.1	14326695	.	C	T	.	.	MAF_USDA=1.639
NC_035081.1	14326701	.	C	T	.	.	MAF_INRAE=5.0
NC_035081.1	14326716	.	G	C	.	.	MAF_INRAE=39.873;MAF_USDA=31.176
NC_035081.1	14326737	.	C	T	.	.	MAF_USDA=2.459
NC_035081.1	14326756	.	C	T	.	.	MAF_USDA=1.639
NC_035081.1	14327014	.	C	A	.	.	MAF_INRAE=26.316;MAF_USDA=37.059
NC_035081.1	14327178	.	C	G	.	.	MAF_USDA=12.353
NC_035081.1	14327380	.	A	T	.	.	MAF_INRAE=20.0;MAF_USDA=11.765
NC_035081.1	14327437	.	A	T	.	.	MAF_USDA=1.639
NC_035081.1	14327438	.	G	T	.	.	MAF_USDA=1.639
NC_035081.1	14327453	.	C	T	.	.	MAF_USDA=12.295
NC_035081.1	14327547	.	C	T	.	.	MAF_USDA=4.167
NC_035081.1	14327550	.	C	T	.	.	MAF_INRAE=44.304;MAF_USDA=10.588
NC_035081.1	14327552	.	C	T	.	.	MAF_USDA=4.918
NC_035081.1	14327591	.	T	G	.	.	MAF_USDA=1.639
NC_035081.1	14327882	.	C	T	.	.	MAF_INRAE=38.608;MAF_USDA=28.824
NC_035081.1	14327925	.	T	A	.	.	MAF_INRAE=5.263;MAF_USDA=3.279
NC_035081.1	14327935	.	T	A	.	.	MAF_INRAE=10.127;MAF_USDA=3.529
NC_035081.1	14328211	.	G	A	.	.	MAF_USDA=4.918
NC_035081.1	14328386	.	A	T	.	.	MAF_INRAE=48.333;MAF_USDA=1.639
NC_035081.1	14328456	.	T	A	.	.	MAF_INRAE=31.579;MAF_USDA=6.471
NC_035081.1	14328483	.	T	C	.	.	MAF_USDA=4.098
NC_035081.1	14328681	.	G	A	.	.	MAF_INRAE=15.833;MAF_USDA=4.118
NC_035081.1	14328769	.	T	A	.	.	MAF_USDA=10.0
NC_035081.1	14328839	.	G	T	.	.	MAF_INRAE=5.263;MAF_USDA=2.353
NC_035081.1	14328873	.	T	C	.	.	MAF_INRAE=5.0
NC_035081.1	14328993	.	A	C	.	.	MAF_INRAE=4.167
NC_035081.1	14329004	.	G	A	.	.	MAF_INRAE=1.667
NC_035081.1	14329083	.	G	T	.	.	MAF_INRAE=10.127;MAF_USDA=2.459
NC_035081.1	14329104	.	C	T	.	.	MAF_INRAE=44.304;MAF_USDA=11.176
NC_035081.1	14329136	.	T	A	.	.	MAF_INRAE=10.127;MAF_USDA=10.656
NC_035081.1	14329204	.	C	A	.	.	MAF_USDA=1.639
NC_035081.1	14329344	.	A	G	.	.	MAF_USDA=1.639
NC_035081.1	14329371	.	T	C	.	.	MAF_USDA=2.459
NC_035081.1	14329456	.	C	T	.	.	MAF_USDA=6.557
NC_035081.1	14329466	.	C	A	.	.	MAF_USDA=12.353
NC_035081.1	14329468	.	T	G	.	.	MAF_USDA=9.016
NC_035081.1	14329474	.	C	T	.	.	MAF_USDA=9.836
NC_035081.1	14329477	.	T	C	.	.	MAF_USDA=8.333
NC_035081.1	14329525	.	C	T	.	.	MAF_USDA=8.333
NC_035081.1	14329598	.	C	T	.	.	MAF_INRAE=10.127;MAF_USDA=10.588
NC_035081.1	14329849	.	T	A	.	.	MAF_USDA=18.235
NC_035081.1	14329852	.	G	A,C	.	.	MAF_INRAE=9.494;MAF_USDA=2.083
NC_035081.1	14329891	.	C	T	.	.	MAF_INRAE=36.842;MAF_USDA=12.941
NC_035081.1	14329918	.	C	T	.	.	MAF_USDA=4.167
NC_035081.1	14330128	.	A	T	.	.	MAF_INRAE=10.127
NC_035081.1	14330300	.	T	A	.	.	MAF_USDA=1.639
NC_035081.1	14330303	.	A	G	.	.	MAF_INRAE=9.494
NC_035081.1	14331199	.	T	A	.	.	MAF_USDA=10.656
NC_035081.1	14331427	.	T	G	.	.	MAF_USDA=4.918
NC_035081.1	14331432	.	A	C	.	.	MAF_INRAE=43.671;MAF_USDA=10.588
NC_035081.1	14331629	.	G	C	.	.	MAF_INRAE=5.0
NC_035081.1	14331735	.	G	T	.	.	MAF_USDA=4.167
NC_035081.1	14331754	.	T	A	.	.	MAF_USDA=5.738
NC_035081.1	14331815	.	A	G	.	.	MAF_USDA=20.833
NC_035081.1	14331842	.	T	G	.	.	MAF_INRAE=25.949;MAF_USDA=2.083
NC_035081.1	14331861	.	C	T	.	.	MAF_INRAE=9.494
NC_035081.1	14331941	.	G	T	.	.	MAF_USDA=1.639
NC_035081.1	14331983	.	C	T	.	.	MAF_INRAE=5.0;MAF_USDA=14.754
NC_035081.1	14332418	.	T	C	.	.	MAF_USDA=2.083
NC_035081.1	14332462	.	G	C	.	.	MAF_USDA=2.459
NC_035081.1	14332561	.	C	T	.	.	MAF_USDA=2.459
NC_035081.1	14332588	.	C	T	.	.	MAF_INRAE=14.557;MAF_USDA=2.083
NC_035081.1	14332607	.	G	A	.	.	MAF_INRAE=7.595;MAF_USDA=9.412
NC_035081.1	14332621	.	G	T	.	.	MAF_INRAE=7.595;MAF_USDA=9.412
NC_035081.1	14332705	.	C	T	.	.	MAF_INRAE=5.263;MAF_USDA=4.118
NC_035081.1	14332877	.	G	A	.	.	MAF_USDA=4.918
NC_035081.1	14332934	.	A	G	.	.	MAF_INRAE=5.263;MAF_USDA=5.882
NC_035081.1	14332956	.	A	C	.	.	MAF_INRAE=5.0
NC_035081.1	14333499	.	A	C	.	.	MAF_INRAE=12.658;MAF_USDA=13.934
NC_035081.1	14333529	.	T	C	.	.	MAF_INRAE=27.848;MAF_USDA=20.588
NC_035081.1	14333535	.	A	G	.	.	MAF_INRAE=3.333;MAF_USDA=13.934
NC_035081.1	14333545	.	G	T	.	.	MAF_INRAE=5.0
NC_035081.1	14333579	.	C	A	.	.	MAF_USDA=3.279
NC_035081.1	14334029	.	C	A	.	.	MAF_USDA=2.459
NC_035081.1	14334058	.	T	A	.	.	MAF_INRAE=12.5
NC_035081.1	14334093	.	T	A	.	.	MAF_USDA=6.557
NC_035081.1	14334184	.	G	A	.	.	MAF_INRAE=3.333;MAF_USDA=13.934
NC_035081.1	14334225	.	G	T	.	.	MAF_INRAE=10.127
NC_035081.1	14334296	.	C	G	.	.	MAF_INRAE=10.0
NC_035081.1	14334301	.	C	A	.	.	MAF_INRAE=5.0
NC_035081.1	14334303	.	A	T	.	.	MAF_INRAE=5.0
NC_035081.1	14334327	.	G	A	.	.	MAF_USDA=4.918
NC_035081.1	14334357	.	G	T	.	.	MAF_INRAE=5.063;MAF_USDA=6.471
NC_035081.1	14334402	.	G	A	.	.	MAF_USDA=1.667
NC_035081.1	14334412	.	G	T	.	.	MAF_INRAE=10.127
NC_035081.1	14334622	.	C	A	.	.	MAF_USDA=2.459
NC_035081.1	14334706	.	C	A	.	.	MAF_INRAE=29.114;MAF_USDA=14.583
NC_035081.1	14334778	.	C	A	.	.	MAF_INRAE=5.0
NC_035081.1	14335018	.	A	C	.	.	MAF_INRAE=10.127
NC_035081.1	14335089	.	T	G	.	.	MAF_INRAE=3.333;MAF_USDA=14.754
NC_035081.1	14335151	.	C	A	.	.	MAF_USDA=4.918
NC_035081.1	14335227	.	C	T	.	.	MAF_INRAE=25.949;MAF_USDA=22.941
NC_035081.1	14335238	.	C	T	.	.	MAF_INRAE=5.263;MAF_USDA=8.235
NC_035081.1	14335295	.	C	A	.	.	MAF_USDA=4.706
NC_035081.1	14335300	.	C	A	.	.	MAF_USDA=2.459
NC_035081.1	14335314	.	A	C	.	.	MAF_USDA=2.459
NC_035081.1	14335328	.	C	T	.	.	MAF_USDA=3.279
NC_035081.1	14335379	.	T	A	.	.	MAF_INRAE=5.263
NC_035081.1	14335543	.	C	T	.	.	MAF_INRAE=3.333
NC_035081.1	14335576	.	T	G	.	.	MAF_INRAE=10.127
NC_035081.1	14335583	.	C	A	.	.	MAF_USDA=3.279
NC_035081.1	14335622	.	C	A	.	.	MAF_INRAE=3.333;MAF_USDA=7.647
NC_035081.1	14335687	.	C	T	.	.	MAF_INRAE=4.43;MAF_USDA=7.647
NC_035081.1	14335690	.	T	A	.	.	MAF_USDA=2.459
NC_035081.1	14335803	.	A	G	.	.	MAF_USDA=1.639
NC_035081.1	14335820	.	T	G	.	.	MAF_USDA=1.639
NC_035081.1	14335826	.	G	A	.	.	MAF_USDA=3.279
NC_035081.1	14335857	.	G	A	.	.	MAF_USDA=6.471
NC_035081.1	14335867	.	T	A	.	.	MAF_INRAE=5.833;MAF_USDA=12.5
NC_035081.1	14335869	.	A	C	.	.	MAF_USDA=1.639
NC_035081.1	14335875	.	G	T	.	.	MAF_USDA=4.098
NC_035081.1	14335892	.	C	A	.	.	MAF_USDA=4.918
NC_035081.1	14335896	.	T	C	.	.	MAF_USDA=4.098
NC_035081.1	14335898	.	T	C	.	.	MAF_USDA=5.738
NC_035081.1	14335910	.	T	G	.	.	MAF_INRAE=1.667
NC_035081.1	14335951	.	C	T	.	.	MAF_USDA=4.167
NC_035081.1	14335996	.	G	T	.	.	MAF_INRAE=5.263;MAF_USDA=1.639
NC_035081.1	14336015	.	G	A	.	.	MAF_INRAE=44.304;MAF_USDA=10.0
NC_035081.1	14336196	.	G	A	.	.	MAF_INRAE=6.329;MAF_USDA=6.471
NC_035081.1	14336204	.	A	C	.	.	MAF_USDA=1.639
NC_035081.1	14336244	.	G	C	.	.	MAF_USDA=1.639
NC_035081.1	14336385	.	G	A	.	.	MAF_INRAE=5.0
NC_035081.1	14336920	.	G	T	.	.	MAF_USDA=4.167
NC_035081.1	14337056	.	G	A	.	.	MAF_USDA=2.459
NC_035081.1	14337106	.	G	A	.	.	MAF_INRAE=48.333;MAF_USDA=1.639
NC_035081.1	14337125	.	T	A	.	.	MAF_USDA=2.083
NC_035081.1	14337126	.	A	G	.	.	MAF_USDA=2.083
NC_035081.1	14337415	.	G	A	.	.	MAF_INRAE=44.304;MAF_USDA=11.765
NC_035081.1	14337452	.	G	A	.	.	MAF_INRAE=44.304;MAF_USDA=11.176
NC_035081.1	14337458	.	C	T	.	.	MAF_USDA=7.377
NC_035081.1	14337528	.	A	G	.	.	MAF_USDA=2.353
NC_035081.1	14337646	.	G	C	.	.	MAF_USDA=3.279
NC_035081.1	14337738	.	A	G	.	.	MAF_INRAE=28.481;MAF_USDA=33.529
NC_035081.1	14337780	.	A	C	.	.	MAF_USDA=2.459
NC_035081.1	14337804	.	T	C	.	.	MAF_INRAE=5.263;MAF_USDA=15.294
NC_035081.1	14337948	.	G	A	.	.	MAF_INRAE=5.263
NC_035081.1	14337980	.	G	A	.	.	MAF_USDA=4.098
NC_035081.1	14338019	.	A	T	.	.	MAF_INRAE=3.333
NC_035081.1	14338023	.	G	C	.	.	MAF_USDA=1.639
NC_035081.1	14338058	.	G	C	.	.	MAF_USDA=1.639
NC_035081.1	14338077	.	T	C	.	.	MAF_INRAE=44.304;MAF_USDA=14.118
NC_035081.1	14338274	.	C	T	.	.	MAF_USDA=2.459
NC_035081.1	14338354	.	T	C	.	.	MAF_INRAE=7.595;MAF_USDA=24.706
NC_035081.1	14338553	.	C	T	.	.	MAF_USDA=1.639
NC_035081.1	14338619	.	G	A	.	.	MAF_INRAE=29.747;MAF_USDA=44.118
NC_035081.1	14338628	.	G	A	.	.	MAF_INRAE=28.481;MAF_USDA=33.529
NC_035081.1	14338703	.	G	A	.	.	MAF_USDA=4.167
NC_035081.1	14338709	.	G	A	.	.	MAF_INRAE=37.342;MAF_USDA=20.588
NC_035081.1	14338829	.	G	T	.	.	MAF_USDA=1.639
NC_035081.1	14338836	.	A	T	.	.	MAF_INRAE=10.833;MAF_USDA=4.918
NC_035081.1	14338837	.	T	G	.	.	MAF_USDA=5.738
NC_035081.1	14338926	.	C	A	.	.	MAF_INRAE=18.354;MAF_USDA=10.656
NC_035081.1	14338938	.	T	G	.	.	MAF_INRAE=3.797;MAF_USDA=20.0
NC_035081.1	14339015	.	G	A	.	.	MAF_INRAE=5.263
NC_035081.1	14339071	.	C	T	.	.	MAF_INRAE=5.263;MAF_USDA=2.353
NC_035081.1	14339096	.	T	A	.	.	MAF_INRAE=1.667
NC_035081.1	14339148	.	C	T	.	.	MAF_INRAE=5.0
NC_035081.1	14339171	.	G	C	.	.	MAF_INRAE=27.848;MAF_USDA=32.941
NC_035081.1	14339311	.	T	C	.	.	MAF_USDA=4.918
NC_035081.1	14339488	.	A	C	.	.	MAF_INRAE=7.595;MAF_USDA=23.529
NC_035081.1	14339649	.	A	C	.	.	MAF_USDA=2.459
NC_035081.1	14339659	.	G	A	.	.	MAF_INRAE=5.0
NC_035081.1	14339812	.	T	G	.	.	MAF_USDA=2.353
NC_035081.1	14339841	.	T	C	.	.	MAF_INRAE=18.354;MAF_USDA=10.656
NC_035081.1	14339917	.	C	A	.	.	MAF_USDA=1.639
NC_035081.1	14339923	.	C	A	.	.	MAF_USDA=4.098
NC_035081.1	14339971	.	C	G	.	.	MAF_USDA=2.459
NC_035081.1	14340344	.	T	A	.	.	MAF_INRAE=31.013;MAF_USDA=44.118
NC_035081.1	14340362	.	C	A	.	.	MAF_USDA=1.639
NC_035081.1	14340408	.	A	C	.	.	MAF_INRAE=10.833;MAF_USDA=4.098
NC_035081.1	14340413	.	G	A	.	.	MAF_INRAE=10.127
NC_035081.1	14340498	.	G	A	.	.	MAF_USDA=1.639
NC_035081.1	14340741	.	G	A	.	.	MAF_INRAE=6.329;MAF_USDA=5.294
NC_035081.1	14340798	.	C	T	.	.	MAF_INRAE=3.333;MAF_USDA=21.311
NC_035081.1	14340809	.	C	A	.	.	MAF_USDA=2.353
NC_035081.1	14340817	.	G	A	.	.	MAF_INRAE=8.333;MAF_USDA=28.689
NC_035081.1	14340841	.	C	T	.	.	MAF_INRAE=5.0
NC_035081.1	14340950	.	G	C	.	.	MAF_INRAE=7.595;MAF_USDA=35.882
NC_035081.1	14340995	.	C	G	.	.	MAF_USDA=4.167
NC_035081.1	14341005	.	C	T	.	.	MAF_INRAE=8.333;MAF_USDA=25.41
NC_035081.1	14341011	.	T	A	.	.	MAF_INRAE=29.747;MAF_USDA=45.882
NC_035081.1	14341048	.	A	G	.	.	MAF_USDA=4.098
NC_035081.1	14341095	.	C	T	.	.	MAF_USDA=5.882
NC_035081.1	14341107	.	T	C	.	.	MAF_USDA=10.656
NC_035081.1	14341147	.	C	T	.	.	MAF_USDA=3.279
NC_035081.1	14341149	.	C	G	.	.	MAF_INRAE=20.886;MAF_USDA=6.471
NC_035081.1	14341220	.	A	C	.	.	MAF_INRAE=5.263;MAF_USDA=20.833
NC_035081.1	14341289	.	A	C	.	.	MAF_INRAE=34.81;MAF_USDA=46.471
NC_035081.1	14341369	.	T	A	.	.	MAF_INRAE=41.772;MAF_USDA=38.824
NC_035081.1	14341427	.	A	C	.	.	MAF_INRAE=5.0;MAF_USDA=14.754
NC_035081.1	14341456	.	C	T	.	.	MAF_INRAE=5.0
NC_035081.1	14341468	.	C	G	.	.	MAF_USDA=1.639
NC_035081.1	14341474	.	G	T	.	.	MAF_INRAE=5.0;MAF_USDA=2.941
NC_035081.1	14341519	.	G	A	.	.	MAF_USDA=3.279
NC_035081.1	14341588	.	A	C	.	.	MAF_INRAE=12.658;MAF_USDA=24.118
NC_035081.1	14341619	.	A	T	.	.	MAF_USDA=1.639
NC_035081.1	14341733	.	C	T	.	.	MAF_USDA=1.639
NC_035081.1	14341854	.	G	A	.	.	MAF_USDA=2.459
NC_035081.1	14341969	.	G	A	.	.	MAF_INRAE=17.089;MAF_USDA=15.882
NC_035081.1	14341974	.	G	A	.	.	MAF_USDA=2.941
NC_035081.1	14341988	.	C	T	.	.	MAF_USDA=1.639
NC_035081.1	14342015	.	C	T	.	.	MAF_USDA=4.167
NC_035081.1	14342047	.	G	A	.	.	MAF_INRAE=10.127;MAF_USDA=1.786
NC_035081.1	14342058	.	G	T	.	.	MAF_USDA=1.639
NC_035081.1	14342108	.	A	G	.	.	MAF_INRAE=5.833
NC_035081.1	14342124	.	T	C	.	.	MAF_USDA=1.639
NC_035081.1	14342164	.	A	C	.	.	MAF_USDA=4.167
NC_035081.1	14342229	.	A	G	.	.	MAF_USDA=6.557
NC_035081.1	14342286	.	A	C	.	.	MAF_USDA=2.459
NC_035081.1	14342340	.	A	T	.	.	MAF_INRAE=5.0;MAF_USDA=14.754
NC_035081.1	14342600	.	C	T	.	.	MAF_USDA=1.765
NC_035081.1	14342605	.	G	A	.	.	MAF_USDA=1.176
NC_035081.1	14342714	.	C	T	.	.	MAF_USDA=2.459
NC_035081.1	14342756	.	A	C	.	.	MAF_USDA=2.941
NC_035081.1	14342771	.	C	A	.	.	MAF_INRAE=10.833
NC_035081.1	14342795	.	C	A	.	.	MAF_INRAE=10.127;MAF_USDA=7.059
NC_035081.1	14342805	.	T	A	.	.	MAF_INRAE=31.579
NC_035081.1	14342905	.	C	T	.	.	MAF_INRAE=5.263;MAF_USDA=20.833
NC_035081.1	14342956	.	A	T	.	.	MAF_USDA=2.083
NC_035081.1	14343015	.	G	T	.	.	MAF_INRAE=10.759;MAF_USDA=5.738
NC_035081.1	14343060	.	C	T	.	.	MAF_INRAE=5.263;MAF_USDA=4.118
NC_035081.1	14343159	.	C	T	.	.	MAF_INRAE=1.667;MAF_USDA=1.639
NC_035081.1	14343211	.	G	A	.	.	MAF_USDA=3.529
NC_035081.1	14343303	.	G	A	.	.	MAF_INRAE=39.241;MAF_USDA=10.588
NC_035081.1	14343505	.	C	T	.	.	MAF_INRAE=5.263;MAF_USDA=3.279
NC_035081.1	14343513	.	T	G	.	.	MAF_INRAE=5.263;MAF_USDA=3.279
NC_035081.1	14343520	.	T	A	.	.	MAF_USDA=1.639
NC_035081.1	14343678	.	A	C	.	.	MAF_USDA=2.941
NC_035081.1	14343715	.	T	C	.	.	MAF_USDA=4.167
NC_035081.1	14343721	.	T	C	.	.	MAF_USDA=4.918
NC_035081.1	14343722	.	C	A	.	.	MAF_INRAE=5.263;MAF_USDA=8.824
NC_035081.1	14343745	.	C	T	.	.	MAF_INRAE=44.937;MAF_USDA=11.765
NC_035081.1	14343822	.	T	A	.	.	MAF_USDA=1.639
NC_035081.1	14343850	.	C	T	.	.	MAF_INRAE=1.667
NC_035081.1	14343916	.	C	A	.	.	MAF_INRAE=28.481;MAF_USDA=36.471
NC_035081.1	14343923	.	T	A	.	.	MAF_INRAE=10.759;MAF_USDA=4.098
NC_035081.1	14343971	.	T	C	.	.	MAF_USDA=1.765
NC_035081.1	14343976	.	C	A	.	.	MAF_USDA=1.639
NC_035081.1	14344164	.	C	A	.	.	MAF_USDA=3.279
NC_035081.1	14344308	.	C	A	.	.	MAF_INRAE=4.167;MAF_USDA=9.016
NC_035081.1	14344351	.	A	T	.	.	MAF_USDA=1.765
NC_035081.1	14344481	.	G	A	.	.	MAF_USDA=4.167
NC_035081.1	14344503	.	C	T	.	.	MAF_USDA=1.639
NC_035081.1	14344524	.	G	T	.	.	MAF_USDA=1.639
NC_035081.1	14344566	.	C	T	.	.	MAF_INRAE=5.263
NC_035081.1	14344623	.	C	T	.	.	MAF_USDA=1.765
NC_035081.1	14344695	.	G	T	.	.	MAF_USDA=3.279
NC_035081.1	14344727	.	G	A	.	.	MAF_INRAE=19.62;MAF_USDA=20.588
NC_035081.1	14344866	.	C	A	.	.	MAF_INRAE=5.0;MAF_USDA=13.934
NC_035081.1	14344967	.	G	T	.	.	MAF_INRAE=10.127;MAF_USDA=6.471
NC_035081.1	14344969	.	T	G	.	.	MAF_INRAE=11.667;MAF_USDA=1.639
NC_035081.1	14345153	.	T	A	.	.	MAF_USDA=4.918
NC_035081.1	14345173	.	C	T	.	.	MAF_USDA=4.918
NC_035081.1	14345209	.	T	A	.	.	MAF_INRAE=10.0
NC_035081.1	14345236	.	C	G	.	.	MAF_USDA=3.279
NC_035081.1	14345292	.	C	G	.	.	MAF_USDA=4.167
NC_035081.1	14345323	.	T	C	.	.	MAF_USDA=2.083
NC_035081.1	14345379	.	A	T	.	.	MAF_USDA=4.918
NC_035081.1	14345408	.	G	T	.	.	MAF_USDA=4.167
NC_035081.1	14345432	.	G	A	.	.	MAF_USDA=2.083
NC_035081.1	14345481	.	G	A	.	.	MAF_INRAE=5.263;MAF_USDA=7.647
NC_035081.1	14345515	.	G	A	.	.	MAF_INRAE=5.263;MAF_USDA=8.235
NC_035081.1	14345516	.	G	A	.	.	MAF_USDA=8.235
NC_035081.1	14345533	.	G	A	.	.	MAF_INRAE=26.582;MAF_USDA=44.706
NC_035081.1	14345604	.	G	T	.	.	MAF_INRAE=10.127;MAF_USDA=1.639
NC_035081.1	14345737	.	G	A	.	.	MAF_USDA=4.706
NC_035081.1	14345753	.	A	G	.	.	MAF_USDA=5.172
NC_035081.1	14345760	.	T	A	.	.	MAF_USDA=39.583
NC_035081.1	14345761	.	T	A	.	.	MAF_USDA=39.583
NC_035081.1	14345783	.	T	C	.	.	MAF_USDA=3.279
NC_035081.1	14345803	.	G	T	.	.	MAF_USDA=1.639
NC_035081.1	14345824	.	C	A	.	.	MAF_USDA=3.333
NC_035081.1	14345908	.	C	A	.	.	MAF_USDA=4.167
NC_035081.1	14345923	.	C	T	.	.	MAF_INRAE=5.0;MAF_USDA=9.016
NC_035081.1	14345959	.	A	G	.	.	MAF_USDA=5.294
NC_035081.1	14346029	.	G	A	.	.	MAF_USDA=5.294
NC_035081.1	14346069	.	T	C	.	.	MAF_USDA=1.639
NC_035081.1	14346105	.	C	A	.	.	MAF_USDA=4.918
NC_035081.1	14346122	.	T	A	.	.	MAF_USDA=4.167
NC_035081.1	14346210	.	C	T	.	.	MAF_USDA=4.706
NC_035081.1	14346231	.	G	T	.	.	MAF_USDA=4.918
NC_035081.1	14346254	.	A	G	.	.	MAF_INRAE=3.333
NC_035081.1	14346277	.	G	A	.	.	MAF_USDA=5.738
NC_035081.1	14346492	.	C	T	.	.	MAF_USDA=1.176
NC_035081.1	14346525	.	T	G	.	.	MAF_USDA=5.738
NC_035081.1	14346582	.	C	A	.	.	MAF_USDA=41.667
NC_035081.1	14346583	.	T	A	.	.	MAF_USDA=24.118
NC_035081.1	14346585	.	T	A	.	.	MAF_INRAE=12.5;MAF_USDA=41.667
NC_035081.1	14346677	.	C	T	.	.	MAF_USDA=4.918
NC_035081.1	14346678	.	G	T	.	.	MAF_INRAE=46.203;MAF_USDA=15.294
NC_035081.1	14346698	.	C	T	.	.	MAF_INRAE=5.263;MAF_USDA=8.235
NC_035081.1	14346767	.	G	A	.	.	MAF_INRAE=44.937;MAF_USDA=15.294
NC_035081.1	14346773	.	A	G	.	.	MAF_INRAE=44.937;MAF_USDA=14.706
NC_035081.1	14346817	.	C	A	.	.	MAF_INRAE=34.177;MAF_USDA=20.588
NC_035081.1	14346838	.	G	A	.	.	MAF_INRAE=34.81;MAF_USDA=20.588
NC_035081.1	14346860	.	C	T	.	.	MAF_USDA=6.25
NC_035081.1	14346886	.	G	A	.	.	MAF_INRAE=36.709;MAF_USDA=20.588
NC_035081.1	14346916	.	C	T	.	.	MAF_INRAE=10.127;MAF_USDA=4.098
NC_035081.1	14346984	.	A	C	.	.	MAF_INRAE=44.937;MAF_USDA=15.294
NC_035081.1	14347129	.	T	G	.	.	MAF_INRAE=5.263;MAF_USDA=4.706
NC_035081.1	14347147	.	C	T	.	.	MAF_USDA=1.765
NC_035081.1	14347175	.	T	C	.	.	MAF_USDA=4.918
NC_035081.1	14347190	.	A	T	.	.	MAF_INRAE=44.937;MAF_USDA=12.353
NC_035081.1	14347280	.	G	A	.	.	MAF_USDA=3.279
NC_035081.1	14347343	.	C	T	.	.	MAF_INRAE=5.263;MAF_USDA=4.118
NC_035081.1	14347408	.	A	G	.	.	MAF_INRAE=34.81;MAF_USDA=19.412
NC_035081.1	14347425	.	T	A	.	.	MAF_INRAE=5.263;MAF_USDA=8.235
NC_035081.1	14347509	.	A	G	.	.	MAF_USDA=2.459
NC_035081.1	14347523	.	T	C	.	.	MAF_INRAE=45.57;MAF_USDA=11.765
NC_035081.1	14347638	.	G	A	.	.	MAF_USDA=1.639
NC_035081.1	14347772	.	C	T	.	.	MAF_INRAE=10.127;MAF_USDA=4.118
NC_035081.1	14347904	.	C	G	.	.	MAF_USDA=4.098
NC_035081.1	14347944	.	G	T	.	.	MAF_USDA=3.279
NC_035081.1	14347954	.	T	A	.	.	MAF_INRAE=45.57;MAF_USDA=11.765
NC_035081.1	14348016	.	G	T	.	.	MAF_USDA=1.639
NC_035081.1	14348361	.	C	A	.	.	MAF_USDA=14.583
NC_035081.1	14348406	.	T	C	.	.	MAF_INRAE=5.263
NC_035081.1	14348421	.	G	T	.	.	MAF_INRAE=34.81;MAF_USDA=18.824
NC_035081.1	14348458	.	T	G	.	.	MAF_USDA=2.353
NC_035081.1	14348477	.	A	G	.	.	MAF_USDA=5.738
NC_035081.1	14348480	.	T	C	.	.	MAF_INRAE=11.667;MAF_USDA=4.118
NC_035081.1	14348543	.	C	A	.	.	MAF_USDA=4.918
NC_035081.1	14348575	.	C	A	.	.	MAF_USDA=4.918
NC_035081.1	14348613	.	C	G	.	.	MAF_INRAE=10.127;MAF_USDA=3.279
NC_035081.1	14348615	.	G	A	.	.	MAF_INRAE=5.0
NC_035081.1	14348675	.	G	A	.	.	MAF_INRAE=10.127;MAF_USDA=3.529
NC_035081.1	14348717	.	G	A	.	.	MAF_INRAE=18.354;MAF_USDA=20.588
NC_035081.1	14348719	.	G	A	.	.	MAF_USDA=1.176
NC_035081.1	14348749	.	A	C	.	.	MAF_INRAE=10.127;MAF_USDA=3.529
NC_035081.1	14348757	.	G	T	.	.	MAF_INRAE=10.833;MAF_USDA=1.639
NC_035081.1	14349102	.	G	A	.	.	MAF_INRAE=4.167;MAF_USDA=3.279
NC_035081.1	14349273	.	A	G	.	.	MAF_USDA=4.167
NC_035081.1	14349414	.	C	T	.	.	MAF_USDA=3.279
NC_035081.1	14349418	.	G	A	.	.	MAF_USDA=2.459
NC_035081.1	14349518	.	G	T	.	.	MAF_USDA=20.833
NC_035081.1	14349562	.	G	A	.	.	MAF_USDA=41.765
NC_035081.1	14349594	.	C	G	.	.	MAF_USDA=30.0
NC_035081.1	14349648	.	A	G	.	.	MAF_USDA=32.941
NC_035081.1	14349649	.	T	C	.	.	MAF_USDA=31.765
NC_035081.1	14349708	.	T	A	.	.	MAF_INRAE=10.127
NC_035081.1	14349714	.	A	T	.	.	MAF_USDA=4.167
NC_035081.1	14349739	.	G	T	.	.	MAF_USDA=2.459
NC_035081.1	14349756	.	A	T	.	.	MAF_INRAE=24.051;MAF_USDA=23.81
NC_035081.1	14349778	.	T	G	.	.	MAF_INRAE=31.646;MAF_USDA=32.353
NC_035081.1	14349809	.	A	C	.	.	MAF_INRAE=31.646;MAF_USDA=32.941
NC_035081.1	14350024	.	G	A	.	.	MAF_INRAE=10.833
NC_035081.1	14350304	.	G	C	.	.	MAF_INRAE=20.0;MAF_USDA=41.765
NC_035081.1	14350347	.	A	C	.	.	MAF_INRAE=47.368;MAF_USDA=14.118
NC_035081.1	14350461	.	A	C	.	.	MAF_INRAE=31.646;MAF_USDA=28.824
NC_035081.1	14350496	.	A	G	.	.	MAF_USDA=3.279
NC_035081.1	14350498	.	C	T	.	.	MAF_USDA=2.941
NC_035081.1	14350499	.	T	C	.	.	MAF_INRAE=12.025;MAF_USDA=21.765
NC_035081.1	14350626	.	G	T	.	.	MAF_USDA=4.706
NC_035081.1	14350635	.	C	T	.	.	MAF_USDA=4.706
NC_035081.1	14350651	.	C	A	.	.	MAF_INRAE=10.127;MAF_USDA=1.639
NC_035081.1	14350666	.	G	T	.	.	MAF_USDA=2.941
NC_035081.1	14350695	.	T	A	.	.	MAF_USDA=1.765
NC_035081.1	14350730	.	C	T	.	.	MAF_INRAE=3.333;MAF_USDA=10.656
NC_035081.1	14350744	.	T	A	.	.	MAF_USDA=2.459
NC_035081.1	14350746	.	C	A	.	.	MAF_USDA=4.918
NC_035081.1	14350747	.	C	A	.	.	MAF_USDA=4.918
NC_035081.1	14350755	.	A	T	.	.	MAF_USDA=7.647
NC_035081.1	14350757	.	T	A	.	.	MAF_INRAE=12.658;MAF_USDA=25.41
NC_035081.1	14350760	.	T	G	.	.	MAF_INRAE=47.5;MAF_USDA=11.176
NC_035081.1	14350850	.	T	C	.	.	MAF_INRAE=46.835;MAF_USDA=10.588
NC_035081.1	14350864	.	T	G	.	.	MAF_INRAE=11.667
NC_035081.1	14350867	.	T	G	.	.	MAF_INRAE=47.5
NC_035081.1	14350916	.	C	T	.	.	MAF_INRAE=46.835;MAF_USDA=10.588
NC_035081.1	14351079	.	A	C	.	.	MAF_USDA=2.459
NC_035081.1	14351128	.	G	T	.	.	MAF_USDA=2.941
NC_035081.1	14351208	.	G	T	.	.	MAF_USDA=1.667
NC_035081.1	14351216	.	C	A	.	.	MAF_USDA=2.976
NC_035081.1	14351222	.	T	G	.	.	MAF_USDA=2.976
NC_035081.1	14351305	.	A	G	.	.	MAF_USDA=1.639
NC_035081.1	14351313	.	G	A	.	.	MAF_INRAE=10.127;MAF_USDA=1.639
NC_035081.1	14351368	.	G	T	.	.	MAF_USDA=2.459
NC_035081.1	14351418	.	A	G	.	.	MAF_USDA=2.083
NC_035081.1	14351493	.	T	C	.	.	MAF_INRAE=12.658;MAF_USDA=27.049
NC_035081.1	14351522	.	G	T	.	.	MAF_INRAE=38.333
NC_035081.1	14351530	.	A	C	.	.	MAF_INRAE=12.658;MAF_USDA=26.23
NC_035081.1	14351569	.	C	T	.	.	MAF_USDA=1.639
NC_035081.1	14351626	.	G	A	.	.	MAF_USDA=1.639
NC_035081.1	14351632	.	A	T	.	.	MAF_USDA=1.639
NC_035081.1	14351663	.	T	C	.	.	MAF_USDA=1.639
NC_035081.1	14351681	.	G	T	.	.	MAF_USDA=1.639
NC_035081.1	14351818	.	G	T	.	.	MAF_INRAE=12.658;MAF_USDA=22.951
NC_035081.1	14351833	.	G	A	.	.	MAF_INRAE=13.291;MAF_USDA=23.77
NC_035081.1	14351855	.	T	G	.	.	MAF_INRAE=13.291;MAF_USDA=24.59
NC_035081.1	14351867	.	C	T	.	.	MAF_INRAE=5.0
NC_035081.1	14351870	.	A	G	.	.	MAF_INRAE=5.263
NC_035081.1	14351883	.	A	C	.	.	MAF_INRAE=9.494
NC_035081.1	14351888	.	C	A	.	.	MAF_INRAE=21.519;MAF_USDA=35.882
NC_035081.1	14351959	.	C	T	.	.	MAF_INRAE=10.127;MAF_USDA=2.459
NC_035081.1	14352047	.	T	C	.	.	MAF_USDA=6.557
NC_035081.1	14352101	.	C	A	.	.	MAF_INRAE=12.658;MAF_USDA=22.131
NC_035081.1	14352159	.	A	C	.	.	MAF_USDA=5.738
NC_035081.1	14352164	.	C	T	.	.	MAF_USDA=1.639
NC_035081.1	14352235	.	G	A	.	.	MAF_INRAE=5.263;MAF_USDA=8.235
NC_035081.1	14352248	.	G	A	.	.	MAF_USDA=2.941
NC_035081.1	14352273	.	G	A	.	.	MAF_INRAE=22.152;MAF_USDA=35.882
NC_035081.1	14352392	.	A	T	.	.	MAF_USDA=3.279
NC_035081.1	14352424	.	C	G	.	.	MAF_USDA=2.459
NC_035081.1	14352436	.	G	T	.	.	MAF_USDA=4.918
NC_035081.1	14352496	.	G	A	.	.	MAF_USDA=2.083
NC_035081.1	14352572	.	A	C	.	.	MAF_USDA=18.75
NC_035081.1	14352845	.	G	A	.	.	MAF_USDA=3.279
NC_035081.1	14352936	.	G	A	.	.	MAF_USDA=1.667
NC_035081.1	14352954	.	C	T	.	.	MAF_USDA=2.941
NC_035081.1	14352971	.	T	A	.	.	MAF_USDA=4.918
NC_035081.1	14353050	.	G	T	.	.	MAF_INRAE=18.354;MAF_USDA=20.833
NC_035081.1	14353059	.	T	G	.	.	MAF_INRAE=10.127;MAF_USDA=3.279
NC_035081.1	14353060	.	G	T	.	.	MAF_USDA=1.639
NC_035081.1	14353188	.	C	A	.	.	MAF_INRAE=3.333;MAF_USDA=9.836
NC_035081.1	14353199	.	T	A	.	.	MAF_USDA=1.176
NC_035081.1	14353224	.	A	C	.	.	MAF_INRAE=10.127;MAF_USDA=2.459
NC_035081.1	14353226	.	A	T	.	.	MAF_INRAE=11.667;MAF_USDA=1.639
NC_035081.1	14353279	.	C	T	.	.	MAF_INRAE=10.759;MAF_USDA=1.639
NC_035081.1	14353293	.	C	T	.	.	MAF_USDA=3.279
NC_035081.1	14353303	.	A	T	.	.	MAF_USDA=3.279
NC_035081.1	14353320	.	G	C	.	.	MAF_USDA=3.279
NC_035081.1	14353344	.	G	T	.	.	MAF_INRAE=9.494;MAF_USDA=2.459
NC_035081.1	14353373	.	C	A	.	.	MAF_INRAE=12.658;MAF_USDA=16.393
NC_035081.1	14353374	.	A	T	.	.	MAF_INRAE=15.0;MAF_USDA=16.393
NC_035081.1	14353457	.	G	A	.	.	MAF_INRAE=12.658;MAF_USDA=17.213
NC_035081.1	14353486	.	C	T	.	.	MAF_USDA=1.667
NC_035081.1	14353583	.	C	A	.	.	MAF_USDA=4.918
NC_035081.1	14353591	.	C	A	.	.	MAF_INRAE=3.333;MAF_USDA=15.574
NC_035081.1	14353730	.	C	T	.	.	MAF_INRAE=5.0
NC_035081.1	14353761	.	C	T	.	.	MAF_INRAE=3.333;MAF_USDA=22.951
NC_035081.1	14353783	.	C	T	.	.	MAF_USDA=2.353
NC_035081.1	14353819	.	G	A	.	.	MAF_INRAE=3.333;MAF_USDA=8.333
NC_035081.1	14353820	.	A	G	.	.	MAF_INRAE=4.167;MAF_USDA=4.167
NC_035081.1	14353852	.	A	C	.	.	MAF_INRAE=3.333;MAF_USDA=14.754
NC_035081.1	14353872	.	C	A	.	.	MAF_USDA=5.294
NC_035081.1	14353888	.	T	C	.	.	MAF_USDA=2.083
NC_035081.1	14353934	.	A	T	.	.	MAF_USDA=3.529
NC_035081.1	14353971	.	C	A	.	.	MAF_USDA=2.083
NC_035081.1	14354038	.	A	C	.	.	MAF_INRAE=46.835;MAF_USDA=10.588
NC_035081.1	14354044	.	A	C	.	.	MAF_INRAE=10.0
NC_035081.1	14354090	.	G	A	.	.	MAF_USDA=1.639
NC_035081.1	14354127	.	T	A	.	.	MAF_INRAE=10.127;MAF_USDA=4.918
NC_035081.1	14354252	.	T	A	.	.	MAF_INRAE=3.333;MAF_USDA=9.836
NC_035081.1	14354313	.	C	A	.	.	MAF_INRAE=5.0;MAF_USDA=11.475
NC_035081.1	14354326	.	G	A	.	.	MAF_INRAE=9.494
NC_035081.1	14354368	.	C	T	.	.	MAF_INRAE=5.263;MAF_USDA=8.235
NC_035081.1	14354385	.	T	G	.	.	MAF_INRAE=34.177
NC_035081.1	14354407	.	A	C	.	.	MAF_INRAE=3.333;MAF_USDA=15.882
NC_035081.1	14354413	.	T	C	.	.	MAF_USDA=4.706
NC_035081.1	14354445	.	T	C	.	.	MAF_USDA=7.647
NC_035081.1	14354486	.	T	A	.	.	MAF_INRAE=20.886;MAF_USDA=35.882
NC_035081.1	14354607	.	T	A	.	.	MAF_USDA=1.639
NC_035081.1	14354655	.	C	T	.	.	MAF_INRAE=32.278;MAF_USDA=25.882
NC_035081.1	14354665	.	T	C	.	.	MAF_USDA=9.167
NC_035081.1	14354684	.	G	A	.	.	MAF_INRAE=3.333;MAF_USDA=22.5
NC_035081.1	14354700	.	G	A	.	.	MAF_INRAE=38.333
NC_035081.1	14354706	.	C	T	.	.	MAF_INRAE=3.333
NC_035081.1	14354833	.	A	G	.	.	MAF_USDA=9.836
NC_035081.1	14355004	.	T	A	.	.	MAF_INRAE=1.667
NC_035081.1	14355029	.	A	T	.	.	MAF_INRAE=26.582
NC_035081.1	14355162	.	C	T	.	.	MAF_USDA=21.311
NC_035081.1	14355230	.	G	A	.	.	MAF_INRAE=5.263;MAF_USDA=4.118
NC_035081.1	14355240	.	T	C	.	.	MAF_USDA=1.639
NC_035081.1	14355286	.	G	A	.	.	MAF_USDA=2.459
NC_035081.1	14355311	.	C	T	.	.	MAF_USDA=2.459
NC_035081.1	14355321	.	C	T	.	.	MAF_USDA=17.213
NC_035081.1	14355358	.	C	T	.	.	MAF_USDA=1.639
NC_035081.1	14355444	.	T	C	.	.	MAF_USDA=25.41
NC_035081.1	14355460	.	C	T	.	.	MAF_INRAE=5.263;MAF_USDA=4.118
NC_035081.1	14355640	.	A	C	.	.	MAF_USDA=24.59
NC_035081.1	14355835	.	C	G	.	.	MAF_INRAE=6.962;MAF_USDA=26.471
NC_035081.1	14356045	.	A	T	.	.	MAF_USDA=2.459
NC_035081.1	14356055	.	C	A	.	.	MAF_USDA=9.016
NC_035081.1	14356163	.	T	A	.	.	MAF_INRAE=32.278;MAF_USDA=44.118
NC_035081.1	14356172	.	T	C	.	.	MAF_USDA=6.557
NC_035081.1	14356444	.	C	T	.	.	MAF_USDA=2.941
NC_035081.1	14356516	.	A	C	.	.	MAF_USDA=10.656
NC_035081.1	14356540	.	G	A	.	.	MAF_INRAE=46.203;MAF_USDA=10.588
NC_035081.1	14356557	.	T	C	.	.	MAF_USDA=10.833
NC_035081.1	14356620	.	C	A	.	.	MAF_USDA=25.294
NC_035081.1	14356648	.	C	A	.	.	MAF_USDA=13.529
NC_035081.1	14356725	.	G	A	.	.	MAF_USDA=4.167
NC_035081.1	14356738	.	G	A	.	.	MAF_USDA=5.738
NC_035081.1	14356839	.	T	A	.	.	MAF_USDA=2.083
NC_035081.1	14356845	.	C	T	.	.	MAF_USDA=1.639
NC_035081.1	14357243	.	A	C	.	.	MAF_USDA=4.167
NC_035081.1	14357275	.	G	T	.	.	MAF_INRAE=37.975
NC_035081.1	14357282	.	T	A	.	.	MAF_INRAE=37.975
NC_035081.1	14357335	.	G	T	.	.	MAF_INRAE=17.722;MAF_USDA=31.765
NC_035081.1	14357339	.	C	T	.	.	MAF_INRAE=7.595;MAF_USDA=10.588
NC_035081.1	14357347	.	C	T	.	.	MAF_INRAE=5.0;MAF_USDA=3.279
NC_035081.1	14357405	.	G	T	.	.	MAF_INRAE=7.595;MAF_USDA=10.588
NC_035081.1	14357485	.	C	T	.	.	MAF_INRAE=3.333
NC_035081.1	14357575	.	C	T	.	.	MAF_INRAE=5.0;MAF_USDA=3.333
NC_035081.1	14357579	.	C	A	.	.	MAF_INRAE=5.263
NC_035081.1	14357596	.	T	A	.	.	MAF_INRAE=43.038;MAF_USDA=18.452
NC_035081.1	14357728	.	C	T	.	.	MAF_INRAE=5.0;MAF_USDA=3.279
NC_035081.1	14357734	.	C	T	.	.	MAF_USDA=1.639
NC_035081.1	14357758	.	G	A	.	.	MAF_INRAE=10.127;MAF_USDA=3.279
NC_035081.1	14357803	.	C	A	.	.	MAF_USDA=3.279
NC_035081.1	14357836	.	G	T	.	.	MAF_USDA=9.016
NC_035081.1	14357861	.	C	A	.	.	MAF_INRAE=41.772;MAF_USDA=43.529
NC_035081.1	14357888	.	C	A	.	.	MAF_USDA=4.918
NC_035081.1	14357892	.	C	G	.	.	MAF_INRAE=5.0;MAF_USDA=3.279
NC_035081.1	14357974	.	A	G	.	.	MAF_INRAE=7.595;MAF_USDA=29.412
NC_035081.1	14357995	.	C	T	.	.	MAF_USDA=3.279
NC_035081.1	14358104	.	C	T	.	.	MAF_INRAE=7.595;MAF_USDA=13.934
NC_035081.1	14358132	.	T	G	.	.	MAF_USDA=1.639
NC_035081.1	14358366	.	C	T	.	.	MAF_USDA=2.459
NC_035081.1	14358425	.	A	G	.	.	MAF_USDA=1.639
NC_035081.1	14358466	.	T	A	.	.	MAF_USDA=10.417
NC_035081.1	14361042	.	ATTTTTTTT	ATTTTTTTA	.	.	MAF_USDA=45.833
NC_035081.1	14361061	.	T	C	.	.	MAF_INRAE=10.526;MAF_USDA=12.5
NC_035081.1	14361098	.	T	A	.	.	MAF_INRAE=45.57;MAF_USDA=10.417
NC_035081.1	14361130	.	A	T	.	.	MAF_USDA=1.639
NC_035081.1	14361318	.	A	T	.	.	MAF_USDA=4.918
NC_035081.1	14361348	.	G	T	.	.	MAF_USDA=3.279
NC_035081.1	14361381	.	C	T	.	.	MAF_INRAE=17.722;MAF_USDA=17.059
NC_035081.1	14361554	.	T	C	.	.	MAF_INRAE=17.722;MAF_USDA=16.471
NC_035081.1	14361604	.	G	A	.	.	MAF_USDA=2.459
NC_035081.1	14361605	.	C	T	.	.	MAF_USDA=4.098
NC_035081.1	14361614	.	C	T	.	.	MAF_INRAE=43.671;MAF_USDA=20.0
NC_035081.1	14361628	.	G	T	.	.	MAF_INRAE=4.167;MAF_USDA=3.279
NC_035081.1	14361701	.	C	T	.	.	MAF_USDA=4.098
NC_035081.1	14361702	.	G	A	.	.	MAF_USDA=2.459
NC_035081.1	14361808	.	C	T	.	.	MAF_USDA=3.279
NC_035081.1	14361928	.	T	C	.	.	MAF_INRAE=7.595;MAF_USDA=10.588
NC_035081.1	14361953	.	A	G	.	.	MAF_USDA=8.197
NC_035081.1	14362026	.	T	C	.	.	MAF_USDA=4.098
NC_035081.1	14362071	.	C	T	.	.	MAF_INRAE=5.0
NC_035081.1	14362078	.	C	T	.	.	MAF_INRAE=17.089;MAF_USDA=17.059
NC_035081.1	14362119	.	T	A	.	.	MAF_USDA=3.279
NC_035081.1	14362134	.	C	T	.	.	MAF_USDA=2.941
NC_035081.1	14362145	.	G	A	.	.	MAF_INRAE=7.595;MAF_USDA=12.353
NC_035081.1	14362194	.	G	C	.	.	MAF_INRAE=2.5
NC_035081.1	14362198	.	C	T	.	.	MAF_INRAE=5.263;MAF_USDA=8.235
NC_035081.1	14362267	.	G	A	.	.	MAF_USDA=7.059
NC_035081.1	14362275	.	C	A	.	.	MAF_USDA=7.377
NC_035081.1	14362353	.	A	G	.	.	MAF_INRAE=31.646;MAF_USDA=46.471
NC_035081.1	14362401	.	A	C	.	.	MAF_INRAE=6.962;MAF_USDA=21.765
NC_035081.1	14362405	.	A	G	.	.	MAF_INRAE=39.241;MAF_USDA=26.471
NC_035081.1	14362436	.	A	C	.	.	MAF_INRAE=24.684;MAF_USDA=48.235
NC_035081.1	14362513	.	A	G	.	.	MAF_INRAE=6.962;MAF_USDA=35.882
NC_035081.1	14362523	.	T	C	.	.	MAF_INRAE=13.333;MAF_USDA=11.176
NC_035081.1	14362598	.	C	G	.	.	MAF_INRAE=5.696;MAF_USDA=12.295
NC_035081.1	14362600	.	G	T	.	.	MAF_USDA=2.459
NC_035081.1	14362645	.	A	T	.	.	MAF_USDA=5.738
NC_035081.1	14362664	.	A	T	.	.	MAF_USDA=5.738
NC_035081.1	14362697	.	C	A	.	.	MAF_INRAE=5.263;MAF_USDA=5.738
NC_035081.1	14362723	.	C	A	.	.	MAF_INRAE=19.62;MAF_USDA=44.118
NC_035081.1	14362823	.	C	A	.	.	MAF_USDA=1.639
NC_035081.1	14362825	.	C	T	.	.	MAF_INRAE=5.263;MAF_USDA=16.393
NC_035081.1	14362883	.	C	T	.	.	MAF_INRAE=10.127;MAF_USDA=11.765
NC_035081.1	14362899	.	A	G	.	.	MAF_USDA=1.639
NC_035081.1	14362911	.	G	A	.	.	MAF_INRAE=46.835;MAF_USDA=14.706
NC_035081.1	14363083	.	T	G	.	.	MAF_USDA=1.639
NC_035081.1	14363140	.	C	A	.	.	MAF_INRAE=3.333
NC_035081.1	14363172	.	A	T	.	.	MAF_INRAE=13.924;MAF_USDA=47.647
NC_035081.1	14363191	.	C	T	.	.	MAF_USDA=1.639
NC_035081.1	14363315	.	T	C	.	.	MAF_INRAE=5.0;MAF_USDA=1.765
NC_035081.1	14363376	.	G	C	.	.	MAF_USDA=2.459
NC_035081.1	14363458	.	C	T	.	.	MAF_USDA=3.279
NC_035081.1	14363497	.	G	A	.	.	MAF_USDA=3.39
NC_035081.1	14363503	.	A	T	.	.	MAF_INRAE=42.105;MAF_USDA=30.488
NC_035081.1	14364404	.	T	C	.	.	MAF_INRAE=20.886;MAF_USDA=23.171
NC_035081.1	14364442	.	T	G	.	.	MAF_INRAE=5.263;MAF_USDA=8.235
NC_035081.1	14364603	.	A	T	.	.	MAF_USDA=2.459
NC_035081.1	14364609	.	G	A	.	.	MAF_USDA=1.639
NC_035081.1	14364672	.	A	C	.	.	MAF_USDA=2.083
NC_035081.1	14364693	.	C	A	.	.	MAF_INRAE=5.696;MAF_USDA=5.294
NC_035081.1	14364726	.	A	G	.	.	MAF_USDA=1.639
NC_035081.1	14364766	.	G	T	.	.	MAF_INRAE=46.835;MAF_USDA=14.706
NC_035081.1	14364773	.	G	A	.	.	MAF_INRAE=33.544;MAF_USDA=27.059
NC_035081.1	14364826	.	C	A	.	.	MAF_INRAE=5.0
NC_035081.1	14364827	.	A	G	.	.	MAF_USDA=2.083
NC_035081.1	14364867	.	A	G	.	.	MAF_INRAE=47.468;MAF_USDA=22.941
NC_035081.1	14364875	.	C	A	.	.	MAF_USDA=1.639
NC_035081.1	14364881	.	G	A	.	.	MAF_USDA=2.459
NC_035081.1	14364981	.	T	C	.	.	MAF_INRAE=47.468;MAF_USDA=22.941
NC_035081.1	14365003	.	C	T	.	.	MAF_INRAE=10.127;MAF_USDA=4.918
NC_035081.1	14365048	.	A	G	.	.	MAF_INRAE=5.833
NC_035081.1	14365096	.	G	A	.	.	MAF_INRAE=5.263
NC_035081.1	14365115	.	C	G	.	.	MAF_USDA=4.098
NC_035081.1	14365222	.	C	T	.	.	MAF_INRAE=46.203;MAF_USDA=11.475
NC_035081.1	14365260	.	A	C	.	.	MAF_INRAE=34.81
NC_035081.1	14365322	.	T	C	.	.	MAF_INRAE=19.62;MAF_USDA=26.471
NC_035081.1	14365463	.	T	C	.	.	MAF_INRAE=5.263;MAF_USDA=18.235
NC_035081.1	14365465	.	G	A	.	.	MAF_USDA=1.639
NC_035081.1	14365487	.	A	C	.	.	MAF_INRAE=5.696;MAF_USDA=7.059
NC_035081.1	14365533	.	G	T	.	.	MAF_INRAE=5.0
NC_035081.1	14365654	.	A	G	.	.	MAF_USDA=16.667
NC_035081.1	14365694	.	T	C	.	.	MAF_USDA=1.639
NC_035081.1	14365696	.	A	C	.	.	MAF_USDA=3.279
NC_035081.1	14365732	.	T	G	.	.	MAF_USDA=5.738
NC_035081.1	14365850	.	G	C	.	.	MAF_USDA=2.083
NC_035081.1	14365978	.	C	T	.	.	MAF_INRAE=5.696;MAF_USDA=7.059
NC_035081.1	14365995	.	C	T	.	.	MAF_INRAE=10.127;MAF_USDA=4.918
NC_035081.1	14366015	.	A	G	.	.	MAF_INRAE=5.696;MAF_USDA=9.836
NC_035081.1	14366024	.	G	T	.	.	MAF_INRAE=10.127;MAF_USDA=4.918
NC_035081.1	14366032	.	A	C	.	.	MAF_INRAE=10.127;MAF_USDA=9.836
NC_035081.1	14366057	.	T	A	.	.	MAF_INRAE=5.263;MAF_USDA=3.279
NC_035081.1	14366096	.	C	G	.	.	MAF_INRAE=33.544;MAF_USDA=27.647
NC_035081.1	14366102	.	T	G	.	.	MAF_USDA=4.167
NC_035081.1	14366120	.	A	T	.	.	MAF_INRAE=5.696;MAF_USDA=8.197
NC_035081.1	14366124	.	G	T	.	.	MAF_INRAE=5.0;MAF_USDA=2.459
NC_035081.1	14366154	.	T	A	.	.	MAF_INRAE=37.975;MAF_USDA=16.667
NC_035081.1	14366161	.	C	T	.	.	MAF_USDA=1.639
NC_035081.1	14366162	.	G	T	.	.	MAF_INRAE=10.127;MAF_USDA=4.918
NC_035081.1	14366184	.	G	A	.	.	MAF_INRAE=5.0
NC_035081.1	14366201	.	C	T	.	.	MAF_INRAE=48.101;MAF_USDA=14.583
NC_035081.1	14366221	.	A	G	.	.	MAF_INRAE=48.101
NC_035081.1	14366224	.	A	G	.	.	MAF_INRAE=5.0
NC_035081.1	14366257	.	A	C	.	.	MAF_INRAE=9.494;MAF_USDA=4.918
NC_035081.1	14366274	.	G	A	.	.	MAF_INRAE=31.667;MAF_USDA=27.059
NC_035081.1	14366303	.	A	C	.	.	MAF_USDA=24.706
NC_035081.1	14366304	.	G	A	.	.	MAF_USDA=2.083
NC_035081.1	14366310	.	A	C	.	.	MAF_USDA=2.459
NC_035081.1	14366315	.	A	T	.	.	MAF_USDA=6.557
NC_035081.1	14366320	.	C	A	.	.	MAF_USDA=2.353
NC_035081.1	14366325	.	C	T	.	.	MAF_INRAE=3.333
NC_035081.1	14366364	.	T	A	.	.	MAF_INRAE=5.263;MAF_USDA=4.098
NC_035081.1	14366369	.	T	A	.	.	MAF_INRAE=2.5
NC_035081.1	14366377	.	G	A	.	.	MAF_INRAE=41.667
NC_035081.1	14366388	.	G	T	.	.	MAF_INRAE=42.5;MAF_USDA=16.667
NC_035081.1	14366389	.	T	A	.	.	MAF_INRAE=42.5;MAF_USDA=16.667
NC_035081.1	14366394	.	A	G	.	.	MAF_USDA=2.353
NC_035081.1	14366452	.	C	G	.	.	MAF_USDA=5.738
NC_035081.1	14366468	.	T	G	.	.	MAF_USDA=5.833
NC_035081.1	14366538	.	G	A	.	.	MAF_INRAE=5.263;MAF_USDA=4.098
NC_035081.1	14366572	.	G	A	.	.	MAF_USDA=2.083
NC_035081.1	14366582	.	C	T	.	.	MAF_USDA=11.765
NC_035081.1	14366633	.	T	A	.	.	MAF_INRAE=3.333
NC_035081.1	14366743	.	C	T	.	.	MAF_USDA=1.639
NC_035081.1	14366772	.	T	C	.	.	MAF_INRAE=18.354;MAF_USDA=19.412
NC_035081.1	14366873	.	A	G	.	.	MAF_INRAE=5.263;MAF_USDA=7.377
NC_035081.1	14366893	.	C	T	.	.	MAF_USDA=1.639
NC_035081.1	14366966	.	A	G	.	.	MAF_INRAE=5.263;MAF_USDA=3.279
NC_035081.1	14367017	.	C	T	.	.	MAF_USDA=9.016
NC_035081.1	14367040	.	C	T	.	.	MAF_USDA=16.071
NC_035081.1	14367144	.	G	A	.	.	MAF_USDA=14.286
NC_035081.1	14367152	.	T	C	.	.	MAF_INRAE=31.579;MAF_USDA=18.824
NC_035081.1	14367238	.	C	A	.	.	MAF_INRAE=45.57;MAF_USDA=14.118
NC_035081.1	14367254	.	A	C	.	.	MAF_USDA=3.279
NC_035081.1	14367260	.	G	T	.	.	MAF_USDA=2.459
NC_035081.1	14367286	.	G	T	.	.	MAF_INRAE=5.696;MAF_USDA=7.647
NC_035081.1	14367366	.	A	T	.	.	MAF_INRAE=46.203;MAF_USDA=14.706
NC_035081.1	14367371	.	T	A	.	.	MAF_USDA=2.459
NC_035081.1	14367406	.	G	T	.	.	MAF_USDA=4.098
NC_035081.1	14367407	.	G	C	.	.	MAF_USDA=4.098
NC_035081.1	14367409	.	T	A	.	.	MAF_USDA=4.098
NC_035081.1	14367410	.	G	T	.	.	MAF_USDA=4.098
NC_035081.1	14367411	.	C	T	.	.	MAF_USDA=4.918
NC_035081.1	14367412	.	G	T	.	.	MAF_USDA=4.098
NC_035081.1	14367554	.	C	A	.	.	MAF_INRAE=38.333
NC_035081.1	14367556	.	C	T	.	.	MAF_INRAE=5.263;MAF_USDA=8.235
NC_035081.1	14367567	.	A	G	.	.	MAF_INRAE=17.722;MAF_USDA=19.412
NC_035081.1	14367632	.	G	A	.	.	MAF_USDA=6.471
NC_035081.1	14367639	.	T	G	.	.	MAF_INRAE=48.333
NC_035081.1	14367677	.	G	A	.	.	MAF_USDA=2.083
NC_035081.1	14367685	.	G	A	.	.	MAF_INRAE=49.367;MAF_USDA=15.882
NC_035081.1	14367779	.	T	G	.	.	MAF_INRAE=17.722;MAF_USDA=19.412
NC_035081.1	14367814	.	C	A	.	.	MAF_INRAE=9.494;MAF_USDA=2.459
NC_035081.1	14367824	.	G	A	.	.	MAF_USDA=1.639
NC_035081.1	14367831	.	T	G	.	.	MAF_INRAE=29.747;MAF_USDA=26.471
NC_035081.1	14367850	.	G	T	.	.	MAF_INRAE=5.263;MAF_USDA=19.412
NC_035081.1	14367875	.	G	C	.	.	MAF_INRAE=5.696;MAF_USDA=6.471
NC_035081.1	14367912	.	T	G	.	.	MAF_USDA=3.279
NC_035081.1	14367915	.	G	A	.	.	MAF_INRAE=5.263;MAF_USDA=2.459
NC_035081.1	14367964	.	T	G	.	.	MAF_INRAE=49.367;MAF_USDA=16.471
NC_035081.1	14367994	.	G	T	.	.	MAF_USDA=6.557
NC_035081.1	14368018	.	G	A	.	.	MAF_USDA=4.167
NC_035081.1	14368058	.	A	C	.	.	MAF_INRAE=49.367;MAF_USDA=16.667
NC_035081.1	14368078	.	A	T	.	.	MAF_INRAE=17.722;MAF_USDA=19.412
NC_035081.1	14368088	.	C	T	.	.	MAF_USDA=2.459
NC_035081.1	14368092	.	G	T	.	.	MAF_USDA=1.639
NC_035081.1	14368143	.	G	A	.	.	MAF_INRAE=22.5
NC_035081.1	14368208	.	G	A	.	.	MAF_INRAE=46.835;MAF_USDA=15.882
NC_035081.1	14368220	.	G	T	.	.	MAF_USDA=2.459
NC_035081.1	14368275	.	C	T	.	.	MAF_USDA=4.167
NC_035081.1	14368302	.	T	C	.	.	MAF_INRAE=46.667;MAF_USDA=8.333
NC_035081.1	14368317	.	A	G	.	.	MAF_INRAE=46.835;MAF_USDA=10.588
NC_035081.1	14368384	.	T	A	.	.	MAF_INRAE=17.722;MAF_USDA=19.412
NC_035081.1	14368392	.	A	C	.	.	MAF_USDA=1.639
NC_035081.1	14368458	.	C	A	.	.	MAF_USDA=1.639
NC_035081.1	14368459	.	A	C	.	.	MAF_USDA=1.639
NC_035081.1	14368487	.	G	T	.	.	MAF_USDA=3.279
NC_035081.1	14368492	.	C	T	.	.	MAF_INRAE=46.835;MAF_USDA=10.588
NC_035081.1	14368517	.	G	A	.	.	MAF_USDA=1.639
NC_035081.1	14368518	.	T	C	.	.	MAF_INRAE=46.835;MAF_USDA=14.706
NC_035081.1	14368545	.	C	T	.	.	MAF_USDA=2.459
NC_035081.1	14368614	.	T	C	.	.	MAF_USDA=3.279
NC_035081.1	14368623	.	G	T	.	.	MAF_USDA=2.459
NC_035081.1	14368649	.	G	T	.	.	MAF_USDA=1.639
NC_035081.1	14368658	.	C	A	.	.	MAF_INRAE=5.263
NC_035081.1	14368684	.	T	C	.	.	MAF_INRAE=5.696;MAF_USDA=7.059
NC_035081.1	14368721	.	C	T	.	.	MAF_USDA=4.098
NC_035081.1	14368722	.	G	A	.	.	MAF_USDA=1.639
NC_035081.1	14368725	.	A	C	.	.	MAF_USDA=1.639
NC_035081.1	14368769	.	G	T	.	.	MAF_USDA=1.639
NC_035081.1	14368780	.	C	T	.	.	MAF_INRAE=10.0
NC_035081.1	14368871	.	C	G	.	.	MAF_USDA=14.583
NC_035081.1	14368880	.	C	G	.	.	MAF_INRAE=46.667
NC_035081.1	14368924	.	G	T	.	.	MAF_INRAE=13.333;MAF_USDA=2.083
NC_035081.1	14368957	.	T	G	.	.	MAF_USDA=3.279
NC_035081.1	14368978	.	C	T	.	.	MAF_USDA=1.639
NC_035081.1	14368984	.	C	A	.	.	MAF_USDA=2.083
NC_035081.1	14368990	.	C	T	.	.	MAF_USDA=2.459
NC_035081.1	14369010	.	A	T	.	.	MAF_USDA=2.459
NC_035081.1	14369093	.	T	G	.	.	MAF_INRAE=5.833
NC_035081.1	14369123	.	A	T	.	.	MAF_INRAE=46.835;MAF_USDA=18.824
NC_035081.1	14369130	.	A	C	.	.	MAF_USDA=2.459
NC_035081.1	14369221	.	G	A	.	.	MAF_USDA=8.235
NC_035081.1	14369255	.	G	A	.	.	MAF_USDA=3.279
NC_035081.1	14369278	.	C	T	.	.	MAF_INRAE=5.0
NC_035081.1	14369371	.	C	T	.	.	MAF_INRAE=5.0
NC_035081.1	14369446	.	A	C	.	.	MAF_USDA=1.639
NC_035081.1	14369448	.	T	A	.	.	MAF_USDA=1.639
NC_035081.1	14369454	.	T	A	.	.	MAF_INRAE=13.291;MAF_USDA=28.235
NC_035081.1	14369480	.	G	A	.	.	MAF_USDA=1.639
NC_035081.1	14369519	.	C	T	.	.	MAF_INRAE=13.924;MAF_USDA=27.647
NC_035081.1	14369546	.	C	A	.	.	MAF_USDA=1.639
NC_035081.1	14369551	.	C	G	.	.	MAF_USDA=7.377
NC_035081.1	14369653	.	C	A	.	.	MAF_USDA=1.639
NC_035081.1	14369670	.	T	C	.	.	MAF_INRAE=10.833
NC_035081.1	14369709	.	G	A	.	.	MAF_USDA=5.738
NC_035081.1	14369819	.	C	G	.	.	MAF_INRAE=19.62;MAF_USDA=41.667
NC_035081.1	14369834	.	T	C	.	.	MAF_USDA=1.639
NC_035081.1	14369890	.	A	G	.	.	MAF_USDA=1.639
NC_035081.1	14369922	.	T	C	.	.	MAF_INRAE=49.367;MAF_USDA=18.235
NC_035081.1	14369947	.	T	C	.	.	MAF_USDA=1.639
NC_035081.1	14370086	.	G	T	.	.	MAF_USDA=9.016
NC_035081.1	14370093	.	A	T	.	.	MAF_USDA=4.098
NC_035081.1	14370101	.	C	G	.	.	MAF_USDA=4.918
NC_035081.1	14370147	.	G	T	.	.	MAF_USDA=4.098
NC_035081.1	14370208	.	C	T	.	.	MAF_INRAE=5.696;MAF_USDA=6.471
NC_035081.1	14370254	.	T	C	.	.	MAF_INRAE=18.987;MAF_USDA=44.118
NC_035081.1	14370309	.	A	C	.	.	MAF_USDA=3.279
NC_035081.1	14370337	.	A	G	.	.	MAF_USDA=2.459
NC_035081.1	14370338	.	C	T	.	.	MAF_USDA=4.098
NC_035081.1	14370387	.	C	A	.	.	MAF_INRAE=14.557;MAF_USDA=42.941
NC_035081.1	14370399	.	T	A	.	.	MAF_INRAE=14.557;MAF_USDA=43.529
NC_035081.1	14370405	.	T	A	.	.	MAF_INRAE=14.557;MAF_USDA=43.529
NC_035081.1	14370409	.	C	T	.	.	MAF_INRAE=17.5;MAF_USDA=42.941
NC_035081.1	14370418	.	C	T	.	.	MAF_INRAE=14.557;MAF_USDA=42.353
NC_035081.1	14370431	.	A	G	.	.	MAF_INRAE=14.557;MAF_USDA=42.941
NC_035081.1	14370438	.	C	G	.	.	MAF_INRAE=49.367;MAF_USDA=17.059
NC_035081.1	14370523	.	A	G	.	.	MAF_USDA=2.459
NC_035081.1	14370530	.	T	A	.	.	MAF_INRAE=20.253;MAF_USDA=42.941
NC_035081.1	14370678	.	A	T	.	.	MAF_INRAE=49.167;MAF_USDA=14.583
NC_035081.1	14370688	.	G	T	.	.	MAF_INRAE=34.177;MAF_USDA=43.75
NC_035081.1	14370741	.	C	A	.	.	MAF_INRAE=13.333;MAF_USDA=12.353
NC_035081.1	14370748	.	A	T	.	.	MAF_INRAE=1.667
NC_035081.1	14370782	.	A	T	.	.	MAF_INRAE=17.089;MAF_USDA=17.647
NC_035081.1	14370790	.	T	G	.	.	MAF_INRAE=17.089;MAF_USDA=17.647
NC_035081.1	14370949	.	C	T	.	.	MAF_USDA=2.083
NC_035081.1	14370963	.	C	G	.	.	MAF_USDA=2.459
NC_035081.1	14370983	.	G	A	.	.	MAF_USDA=1.639
NC_035081.1	14370996	.	G	A	.	.	MAF_USDA=1.639
NC_035081.1	14371002	.	T	A	.	.	MAF_USDA=1.639
NC_035081.1	14371009	.	C	A	.	.	MAF_USDA=1.639
NC_035081.1	14371076	.	G	A	.	.	MAF_USDA=2.459
NC_035081.1	14371088	.	T	A	.	.	MAF_USDA=1.639
NC_035081.1	14371092	.	A	G	.	.	MAF_USDA=5.738
NC_035081.1	14371103	.	A	G	.	.	MAF_INRAE=13.924;MAF_USDA=44.118
NC_035081.1	14371198	.	T	C	.	.	MAF_INRAE=46.835;MAF_USDA=10.588
NC_035081.1	14371205	.	A	G	.	.	MAF_INRAE=5.696;MAF_USDA=12.295
NC_035081.1	14371282	.	T	A	.	.	MAF_INRAE=28.333;MAF_USDA=45.833
NC_035081.1	14371287	.	T	C	.	.	MAF_INRAE=46.667;MAF_USDA=10.417
NC_035081.1	14371340	.	G	T	.	.	MAF_USDA=1.639
NC_035081.1	14371431	.	C	T	.	.	MAF_USDA=7.377
NC_035081.1	14371445	.	A	T	.	.	MAF_USDA=3.279
NC_035081.1	14371465	.	C	T	.	.	MAF_INRAE=17.722;MAF_USDA=18.824
NC_035081.1	14371508	.	G	T	.	.	MAF_USDA=4.167
NC_035081.1	14371646	.	A	G	.	.	MAF_INRAE=5.696;MAF_USDA=13.115
NC_035081.1	14371684	.	T	A	.	.	MAF_INRAE=48.734;MAF_USDA=12.941
NC_035081.1	14371808	.	T	G	.	.	MAF_USDA=1.176
NC_035081.1	14371907	.	T	C	.	.	MAF_USDA=2.459
NC_035081.1	14371909	.	A	G	.	.	MAF_INRAE=31.013
NC_035081.1	14371961	.	C	G	.	.	MAF_USDA=2.459
NC_035081.1	14371971	.	C	A	.	.	MAF_USDA=2.459
NC_035081.1	14372014	.	G	T	.	.	MAF_INRAE=5.063;MAF_USDA=4.098
NC_035081.1	14372067	.	A	T	.	.	MAF_USDA=4.167
NC_035081.1	14372185	.	C	A	.	.	MAF_INRAE=14.557;MAF_USDA=46.471
NC_035081.1	14372209	.	C	T	.	.	MAF_USDA=1.639
NC_035081.1	14372225	.	C	A	.	.	MAF_USDA=6.25
NC_035081.1	14372254	.	C	T	.	.	MAF_INRAE=14.557;MAF_USDA=45.294
NC_035081.1	14372268	.	G	A	.	.	MAF_INRAE=28.481;MAF_USDA=25.294
NC_035081.1	14372278	.	C	T	.	.	MAF_USDA=1.639
NC_035081.1	14372318	.	A	C	.	.	MAF_USDA=4.167
NC_035081.1	14372329	.	T	C	.	.	MAF_INRAE=14.557;MAF_USDA=42.941
NC_035081.1	14372352	.	T	G	.	.	MAF_INRAE=5.696;MAF_USDA=10.0
NC_035081.1	14372451	.	G	T	.	.	MAF_USDA=2.459
NC_035081.1	14372485	.	C	T	.	.	MAF_USDA=2.459
NC_035081.1	14372487	.	A	C	.	.	MAF_USDA=2.941
NC_035081.1	14372588	.	G	A	.	.	MAF_INRAE=5.696;MAF_USDA=10.0
NC_035081.1	14372597	.	A	C	.	.	MAF_USDA=4.098
NC_035081.1	14372645	.	T	G	.	.	MAF_INRAE=17.089;MAF_USDA=48.824
NC_035081.1	14372650	.	C	A	.	.	MAF_INRAE=44.937;MAF_USDA=22.353
NC_035081.1	14372651	.	C	G	.	.	MAF_INRAE=5.833;MAF_USDA=10.0
NC_035081.1	14372681	.	C	T	.	.	MAF_INRAE=10.127;MAF_USDA=8.235
NC_035081.1	14372699	.	C	T	.	.	MAF_INRAE=47.468;MAF_USDA=10.588
NC_035081.1	14372725	.	A	T	.	.	MAF_INRAE=5.696;MAF_USDA=10.588
NC_035081.1	14373008	.	A	C	.	.	MAF_INRAE=19.62;MAF_USDA=47.647
NC_035081.1	14373020	.	T	A	.	.	MAF_INRAE=5.263;MAF_USDA=6.557
NC_035081.1	14373031	.	G	T	.	.	MAF_INRAE=17.722;MAF_USDA=17.059
NC_035081.1	14373069	.	A	T	.	.	MAF_INRAE=17.722;MAF_USDA=16.471
NC_035081.1	14373108	.	C	T	.	.	MAF_INRAE=5.696;MAF_USDA=10.588
NC_035081.1	14373111	.	T	G	.	.	MAF_USDA=2.459
NC_035081.1	14373147	.	G	A	.	.	MAF_USDA=2.083
NC_035081.1	14373230	.	C	T	.	.	MAF_INRAE=10.127
NC_035081.1	14373260	.	G	A	.	.	MAF_USDA=1.639
NC_035081.1	14373268	.	A	G	.	.	MAF_INRAE=18.987;MAF_USDA=47.647
NC_035081.1	14373285	.	A	T	.	.	MAF_INRAE=17.722;MAF_USDA=17.059
NC_035081.1	14373290	.	T	A	.	.	MAF_INRAE=5.0
NC_035081.1	14373308	.	C	T	.	.	MAF_USDA=1.639
NC_035081.1	14373313	.	G	A	.	.	MAF_INRAE=18.354;MAF_USDA=47.647
NC_035081.1	14373359	.	C	G	.	.	MAF_INRAE=5.696;MAF_USDA=10.714
NC_035081.1	14373362	.	A	C	.	.	MAF_INRAE=27.848;MAF_USDA=43.75
NC_035081.1	14373383	.	C	A	.	.	MAF_INRAE=46.835;MAF_USDA=10.714
NC_035081.1	14373388	.	C	T	.	.	MAF_INRAE=46.835;MAF_USDA=10.714
NC_035081.1	14373454	.	T	A	.	.	MAF_USDA=7.059
NC_035081.1	14373497	.	G	A	.	.	MAF_INRAE=8.861;MAF_USDA=27.083
NC_035081.1	14373583	.	C	G,T	.	.	MAF_INRAE=5.833;MAF_USDA=2.083
NC_035081.1	14373584	.	A	T	.	.	MAF_USDA=2.083
NC_035081.1	14373586	.	C	A	.	.	MAF_INRAE=5.833;MAF_USDA=2.083
NC_035081.1	14373599	.	G	A	.	.	MAF_USDA=6.557
NC_035081.1	14373614	.	C	T	.	.	MAF_INRAE=27.848;MAF_USDA=25.882
NC_035081.1	14373620	.	C	G	.	.	MAF_USDA=4.167
NC_035081.1	14373628	.	G	A	.	.	MAF_INRAE=5.263
NC_035081.1	14373633	.	A	G	.	.	MAF_INRAE=27.848;MAF_USDA=25.882
NC_035081.1	14373640	.	A	C	.	.	MAF_INRAE=27.848;MAF_USDA=25.882
NC_035081.1	14373759	.	C	T	.	.	MAF_INRAE=45.0
NC_035081.1	14373816	.	C	T	.	.	MAF_INRAE=25.0;MAF_USDA=24.706
NC_035081.1	14373841	.	G	A	.	.	MAF_INRAE=5.263;MAF_USDA=4.167
NC_035081.1	14373857	.	T	A	.	.	MAF_INRAE=17.722;MAF_USDA=17.059
NC_035081.1	14373884	.	C	G	.	.	MAF_INRAE=46.835
NC_035081.1	14373900	.	T	C	.	.	MAF_USDA=5.738
NC_035081.1	14373933	.	G	A	.	.	MAF_INRAE=5.263;MAF_USDA=17.647
NC_035081.1	14373968	.	T	G	.	.	MAF_INRAE=15.823;MAF_USDA=37.5
NC_035081.1	14373970	.	A	G	.	.	MAF_INRAE=45.57
NC_035081.1	14374047	.	A	C	.	.	MAF_INRAE=46.203;MAF_USDA=20.588
NC_035081.1	14374058	.	T	G	.	.	MAF_INRAE=21.667;MAF_USDA=39.583
NC_035081.1	14374060	.	T	C	.	.	MAF_INRAE=25.0;MAF_USDA=45.238
NC_035081.1	14374065	.	C	T	.	.	MAF_INRAE=25.316;MAF_USDA=19.643
NC_035081.1	14374069	.	A	G	.	.	MAF_INRAE=21.667;MAF_USDA=19.048
NC_035081.1	14374078	.	C	T	.	.	MAF_INRAE=25.316;MAF_USDA=21.176
NC_035081.1	14374084	.	G	A	.	.	MAF_USDA=1.639
NC_035081.1	14374104	.	T	C	.	.	MAF_INRAE=43.671;MAF_USDA=25.294
NC_035081.1	14374120	.	T	C	.	.	MAF_INRAE=4.43;MAF_USDA=9.412
NC_035081.1	14374151	.	C	A	.	.	MAF_INRAE=5.263;MAF_USDA=6.627
NC_035081.1	14374164	.	C	G	.	.	MAF_USDA=6.098
NC_035081.1	14374170	.	C	T	.	.	MAF_USDA=6.098
NC_035081.1	14374221	.	C	A	.	.	MAF_USDA=2.459
NC_035081.1	14374375	.	T	C	.	.	MAF_USDA=2.083
NC_035081.1	14374411	.	G	T	.	.	MAF_USDA=1.639
NC_035081.1	14374448	.	A	C	.	.	MAF_USDA=4.167
NC_035081.1	14374455	.	G	A	.	.	MAF_INRAE=5.696;MAF_USDA=4.706
NC_035081.1	14374668	.	G	C	.	.	MAF_INRAE=37.342;MAF_USDA=31.176
NC_035081.1	14374756	.	C	T	.	.	MAF_USDA=1.639
NC_035081.1	14374852	.	C	A	.	.	MAF_INRAE=17.722;MAF_USDA=16.471
NC_035081.1	14374892	.	G	T	.	.	MAF_INRAE=17.722;MAF_USDA=20.0
NC_035081.1	14374937	.	C	T	.	.	MAF_USDA=4.918
NC_035081.1	14374943	.	A	T	.	.	MAF_USDA=2.459
NC_035081.1	14374981	.	C	A	.	.	MAF_INRAE=47.468;MAF_USDA=15.882
NC_035081.1	14375029	.	C	A	.	.	MAF_INRAE=17.722;MAF_USDA=16.471
NC_035081.1	14375038	.	C	G	.	.	MAF_INRAE=5.263;MAF_USDA=2.459
NC_035081.1	14375039	.	T	C	.	.	MAF_INRAE=14.167;MAF_USDA=15.294
NC_035081.1	14375040	.	A	T	.	.	MAF_USDA=2.459
NC_035081.1	14375101	.	C	T	.	.	MAF_INRAE=48.734;MAF_USDA=22.941
NC_035081.1	14375118	.	G	A	.	.	MAF_USDA=3.279
NC_035081.1	14375134	.	T	A	.	.	MAF_INRAE=3.333
NC_035081.1	14375230	.	G	A	.	.	MAF_USDA=1.639
NC_035081.1	14375315	.	A	G	.	.	MAF_INRAE=9.494;MAF_USDA=5.738
NC_035081.1	14375362	.	C	A	.	.	MAF_INRAE=5.063;MAF_USDA=9.412
NC_035081.1	14375450	.	T	C	.	.	MAF_USDA=4.167
NC_035081.1	14375525	.	T	C	.	.	MAF_INRAE=16.456;MAF_USDA=3.529
NC_035081.1	14375563	.	A	C	.	.	MAF_INRAE=10.127;MAF_USDA=6.557
NC_035081.1	14375572	.	G	A	.	.	MAF_USDA=4.167
NC_035081.1	14375671	.	C	T	.	.	MAF_INRAE=10.127;MAF_USDA=6.557
NC_035081.1	14375888	.	A	C	.	.	MAF_INRAE=9.494;MAF_USDA=32.941
NC_035081.1	14375918	.	G	C	.	.	MAF_INRAE=9.494;MAF_USDA=6.557
NC_035081.1	14376015	.	G	C	.	.	MAF_INRAE=29.747;MAF_USDA=46.471
NC_035081.1	14376021	.	G	A	.	.	MAF_USDA=1.639
NC_035081.1	14376052	.	C	T	.	.	MAF_USDA=2.353
NC_035081.1	14376101	.	C	A	.	.	MAF_INRAE=13.291;MAF_USDA=43.529
NC_035081.1	14376121	.	C	T	.	.	MAF_USDA=4.098
NC_035081.1	14376237	.	C	A	.	.	MAF_USDA=3.279
NC_035081.1	14376255	.	G	A	.	.	MAF_USDA=1.639
NC_035081.1	14376262	.	A	T	.	.	MAF_USDA=1.639
NC_035081.1	14376304	.	G	A	.	.	MAF_INRAE=3.797;MAF_USDA=13.115
NC_035081.1	14376344	.	C	T	.	.	MAF_INRAE=10.127;MAF_USDA=7.377
NC_035081.1	14376442	.	A	G	.	.	MAF_INRAE=29.747;MAF_USDA=37.059
NC_035081.1	14376449	.	G	T	.	.	MAF_INRAE=5.0
NC_035081.1	14376585	.	C	T	.	.	MAF_INRAE=13.291;MAF_USDA=39.412
NC_035081.1	14376641	.	C	G	.	.	MAF_INRAE=13.291;MAF_USDA=40.0
NC_035081.1	14376735	.	A	G	.	.	MAF_INRAE=29.747;MAF_USDA=45.294
NC_035081.1	14376783	.	C	T	.	.	MAF_USDA=1.639
NC_035081.1	14376784	.	A	G	.	.	MAF_USDA=1.639
NC_035081.1	14376870	.	G	A	.	.	MAF_USDA=4.918
NC_035081.1	14376894	.	C	A	.	.	MAF_INRAE=5.696;MAF_USDA=28.235
NC_035081.1	14376896	.	G	A	.	.	MAF_USDA=2.459
NC_035081.1	14376997	.	T	C	.	.	MAF_INRAE=29.747;MAF_USDA=35.882
NC_035081.1	14377012	.	G	T	.	.	MAF_INRAE=13.924;MAF_USDA=2.353
NC_035081.1	14377204	.	G	A	.	.	MAF_INRAE=15.823;MAF_USDA=3.571
NC_035081.1	14377213	.	C	T	.	.	MAF_USDA=6.25
NC_035081.1	14377235	.	C	T	.	.	MAF_USDA=2.976
NC_035081.1	14377289	.	T	G	.	.	MAF_INRAE=3.333
NC_035081.1	14377344	.	C	T	.	.	MAF_INRAE=43.671;MAF_USDA=22.941
NC_035081.1	14377395	.	A	G	.	.	MAF_USDA=1.667
NC_035081.1	14377448	.	A	G	.	.	MAF_USDA=3.279
NC_035081.1	14377491	.	G	T	.	.	MAF_INRAE=16.456;MAF_USDA=3.529
NC_035081.1	14377577	.	T	G	.	.	MAF_USDA=4.167
NC_035081.1	14377648	.	A	C	.	.	MAF_INRAE=34.177;MAF_USDA=18.824
NC_035081.1	14377721	.	T	C	.	.	MAF_INRAE=25.949;MAF_USDA=37.059
NC_035081.1	14377725	.	C	T	.	.	MAF_USDA=5.738
NC_035081.1	14377760	.	T	C	.	.	MAF_INRAE=29.747;MAF_USDA=4.098
NC_035081.1	14377881	.	G	A	.	.	MAF_USDA=31.25
NC_035081.1	14377883	.	A	G	.	.	MAF_USDA=2.083
NC_035081.1	14377931	.	T	C	.	.	MAF_USDA=6.25
NC_035081.1	14377932	.	G	A	.	.	MAF_USDA=4.167
NC_035081.1	14377938	.	C	T	.	.	MAF_USDA=4.167
NC_035081.1	14377940	.	C	A	.	.	MAF_USDA=2.083
NC_035081.1	14377941	.	C	G	.	.	MAF_USDA=4.167
NC_035081.1	14377944	.	A	G	.	.	MAF_USDA=6.25
NC_035081.1	14377973	.	C	T	.	.	MAF_INRAE=5.0
NC_035081.1	14378109	.	A	G	.	.	MAF_USDA=1.639
NC_035081.1	14378118	.	T	C	.	.	MAF_USDA=4.098
NC_035081.1	14378131	.	C	T	.	.	MAF_INRAE=24.684;MAF_USDA=7.059
NC_035081.1	14378156	.	A	T	.	.	MAF_USDA=5.294
NC_035081.1	14378166	.	A	G	.	.	MAF_USDA=5.294
NC_035081.1	14378170	.	G	T	.	.	MAF_USDA=5.294
NC_035081.1	14378172	.	T	A	.	.	MAF_INRAE=25.949;MAF_USDA=41.176
NC_035081.1	14378180	.	A	T	.	.	MAF_USDA=1.639
NC_035081.1	14378181	.	T	A	.	.	MAF_USDA=5.294
NC_035081.1	14378188	.	C	A	.	.	MAF_INRAE=29.114;MAF_USDA=35.294
NC_035081.1	14378212	.	C	G	.	.	MAF_INRAE=29.114;MAF_USDA=37.059
NC_035081.1	14378242	.	C	T	.	.	MAF_USDA=1.639
NC_035081.1	14378248	.	T	C	.	.	MAF_USDA=2.459
NC_035081.1	14378259	.	C	G	.	.	MAF_INRAE=29.114;MAF_USDA=37.647
NC_035081.1	14378279	.	A	T	.	.	MAF_INRAE=10.127;MAF_USDA=8.197
NC_035081.1	14378406	.	C	A	.	.	MAF_USDA=1.639
NC_035081.1	14378506	.	A	C	.	.	MAF_INRAE=29.114;MAF_USDA=27.647
NC_035081.1	14378528	.	A	T	.	.	MAF_INRAE=16.456;MAF_USDA=3.529
NC_035081.1	14378644	.	A	T	.	.	MAF_INRAE=30.38;MAF_USDA=4.167
NC_035081.1	14378673	.	G	T	.	.	MAF_INRAE=30.38;MAF_USDA=7.647
NC_035081.1	14378717	.	C	T	.	.	MAF_INRAE=29.747;MAF_USDA=38.235
NC_035081.1	14378759	.	A	G	.	.	MAF_USDA=1.639
NC_035081.1	14378801	.	G	T	.	.	MAF_USDA=1.176
NC_035081.1	14378802	.	T	A	.	.	MAF_USDA=1.176
NC_035081.1	14378885	.	T	G	.	.	MAF_INRAE=34.177;MAF_USDA=18.824
NC_035081.1	14378922	.	T	A	.	.	MAF_USDA=1.639
NC_035081.1	14378941	.	C	A	.	.	MAF_USDA=3.279
NC_035081.1	14378990	.	C	G	.	.	MAF_INRAE=5.263;MAF_USDA=4.118
NC_035081.1	14379044	.	A	T	.	.	MAF_USDA=4.167
NC_035081.1	14379045	.	A	T	.	.	MAF_INRAE=41.667;MAF_USDA=4.167
NC_035081.1	14379054	.	T	C	.	.	MAF_INRAE=29.114;MAF_USDA=37.059
NC_035081.1	14379063	.	C	A	.	.	MAF_INRAE=5.696;MAF_USDA=8.824
NC_035081.1	14379092	.	G	A	.	.	MAF_INRAE=8.861;MAF_USDA=32.353
NC_035081.1	14379107	.	T	C	.	.	MAF_INRAE=25.949;MAF_USDA=37.059
NC_035081.1	14379110	.	C	T	.	.	MAF_INRAE=29.114;MAF_USDA=37.647
NC_035081.1	14379128	.	C	A	.	.	MAF_USDA=1.639
NC_035081.1	14379156	.	G	A	.	.	MAF_USDA=4.167
NC_035081.1	14379229	.	C	A	.	.	MAF_INRAE=16.456;MAF_USDA=3.529
NC_035081.1	14379268	.	C	T	.	.	MAF_INRAE=27.5;MAF_USDA=35.294
NC_035081.1	14379269	.	G	A	.	.	MAF_USDA=6.25
NC_035081.1	14379285	.	A	G	.	.	MAF_INRAE=16.667;MAF_USDA=11.765
NC_035081.1	14379317	.	C	T	.	.	MAF_USDA=4.167
NC_035081.1	14379332	.	T	C	.	.	MAF_USDA=4.098
NC_035081.1	14379365	.	C	T	.	.	MAF_INRAE=22.152;MAF_USDA=32.941
NC_035081.1	14379366	.	G	A	.	.	MAF_INRAE=34.177;MAF_USDA=19.412
NC_035081.1	14379393	.	C	T	.	.	MAF_INRAE=5.696;MAF_USDA=28.235
NC_035081.1	14379398	.	C	T	.	.	MAF_USDA=4.098
NC_035081.1	14379414	.	A	T	.	.	MAF_USDA=1.639
NC_035081.1	14379416	.	C	T	.	.	MAF_INRAE=5.696;MAF_USDA=20.0
NC_035081.1	14379488	.	C	A	.	.	MAF_USDA=6.78
NC_035081.1	14379607	.	G	A	.	.	MAF_USDA=3.279
NC_035081.1	14379609	.	C	T	.	.	MAF_USDA=5.294
NC_035081.1	14379613	.	A	C	.	.	MAF_USDA=3.279
NC_035081.1	14379685	.	T	C	.	.	MAF_INRAE=5.696;MAF_USDA=30.0
NC_035081.1	14379690	.	C	T	.	.	MAF_USDA=3.279
NC_035081.1	14379743	.	T	G	.	.	MAF_USDA=3.279
NC_035081.1	14379749	.	G	A	.	.	MAF_USDA=3.279
NC_035081.1	14379758	.	T	C	.	.	MAF_INRAE=22.152;MAF_USDA=34.118
NC_035081.1	14379777	.	T	A	.	.	MAF_USDA=3.279
NC_035081.1	14379779	.	T	G	.	.	MAF_USDA=3.279
NC_035081.1	14379781	.	T	G	.	.	MAF_USDA=3.279
NC_035081.1	14379788	.	A	C	.	.	MAF_USDA=3.279
NC_035081.1	14379791	.	G	C	.	.	MAF_USDA=3.279
NC_035081.1	14379795	.	C	T	.	.	MAF_INRAE=5.0
NC_035081.1	14379800	.	C	A	.	.	MAF_USDA=3.279
NC_035081.1	14379812	.	C	T	.	.	MAF_INRAE=29.747;MAF_USDA=40.0
NC_035081.1	14379816	.	A	T	.	.	MAF_INRAE=16.667;MAF_USDA=10.0
NC_035081.1	14379998	.	C	A	.	.	MAF_INRAE=29.747;MAF_USDA=45.833
NC_035081.1	14380003	.	G	A	.	.	MAF_INRAE=29.747;MAF_USDA=37.647
NC_035081.1	14380019	.	G	A	.	.	MAF_USDA=9.836
NC_035081.1	14380069	.	T	C	.	.	MAF_INRAE=14.557;MAF_USDA=13.529
NC_035081.1	14380078	.	A	G	.	.	MAF_INRAE=14.557;MAF_USDA=12.941
NC_035081.1	14380242	.	T	C	.	.	MAF_USDA=1.639
NC_035081.1	14380292	.	A	T	.	.	MAF_USDA=2.353
NC_035081.1	14380294	.	G	T	.	.	MAF_USDA=25.0
NC_035081.1	14380309	.	A	G	.	.	MAF_INRAE=33.544;MAF_USDA=18.824
NC_035081.1	14380348	.	C	T	.	.	MAF_INRAE=14.557;MAF_USDA=10.0
NC_035081.1	14380390	.	T	A	.	.	MAF_INRAE=22.152;MAF_USDA=33.529
NC_035081.1	14380442	.	G	C	.	.	MAF_INRAE=14.557;MAF_USDA=10.588
NC_035081.1	14380445	.	C	T	.	.	MAF_INRAE=3.333
NC_035081.1	14380490	.	C	T	.	.	MAF_USDA=2.459
NC_035081.1	14380532	.	G	A	.	.	MAF_USDA=1.639
NC_035081.1	14380775	.	C	T	.	.	MAF_USDA=5.294
NC_035081.1	14380845	.	A	G	.	.	MAF_USDA=4.098
NC_035081.1	14380858	.	C	T	.	.	MAF_USDA=4.098
NC_035081.1	14380867	.	T	G	.	.	MAF_INRAE=29.114;MAF_USDA=36.471
NC_035081.1	14380888	.	T	C	.	.	MAF_USDA=2.459
NC_035081.1	14380955	.	C	A	.	.	MAF_INRAE=48.101;MAF_USDA=30.0
NC_035081.1	14380966	.	C	A	.	.	MAF_USDA=1.639
NC_035081.1	14380967	.	G	A	.	.	MAF_INRAE=22.152;MAF_USDA=33.529
NC_035081.1	14380971	.	C	T	.	.	MAF_INRAE=29.747;MAF_USDA=37.647
NC_035081.1	14381227	.	C	T	.	.	MAF_USDA=1.639
NC_035081.1	14381245	.	C	T	.	.	MAF_USDA=1.639
NC_035081.1	14381269	.	T	C	.	.	MAF_USDA=1.639
NC_035081.1	14381290	.	A	G	.	.	MAF_INRAE=34.177;MAF_USDA=17.059
NC_035081.1	14381301	.	A	T	.	.	MAF_INRAE=29.114;MAF_USDA=37.647
NC_035081.1	14381317	.	G	T	.	.	MAF_USDA=1.639
NC_035081.1	14381332	.	C	T	.	.	MAF_USDA=1.639
NC_035081.1	14381338	.	A	C	.	.	MAF_INRAE=43.671;MAF_USDA=48.235
NC_035081.1	14381458	.	G	A	.	.	MAF_INRAE=29.747;MAF_USDA=38.824
NC_035081.1	14381507	.	A	G	.	.	MAF_INRAE=29.747;MAF_USDA=37.059
NC_035081.1	14381636	.	A	C	.	.	MAF_INRAE=5.263;MAF_USDA=3.279
NC_035081.1	14381661	.	C	T	.	.	MAF_INRAE=22.152;MAF_USDA=34.118
NC_035081.1	14381664	.	A	G	.	.	MAF_INRAE=29.747;MAF_USDA=37.059
NC_035081.1	14381666	.	C	T	.	.	MAF_INRAE=13.924;MAF_USDA=8.824
NC_035081.1	14381667	.	G	T	.	.	MAF_INRAE=22.152;MAF_USDA=33.529
NC_035081.1	14381678	.	A	T	.	.	MAF_INRAE=34.177;MAF_USDA=18.235
NC_035081.1	14381690	.	A	T	.	.	MAF_INRAE=29.747;MAF_USDA=35.882
NC_035081.1	14381723	.	G	T	.	.	MAF_INRAE=22.152;MAF_USDA=33.529
NC_035081.1	14381731	.	C	T	.	.	MAF_INRAE=37.5
NC_035081.1	14381741	.	C	T	.	.	MAF_INRAE=16.456;MAF_USDA=3.529
NC_035081.1	14381833	.	A	C	.	.	MAF_USDA=1.639
NC_035081.1	14381867	.	C	A	.	.	MAF_INRAE=16.456;MAF_USDA=3.529
NC_035081.1	14381884	.	G	C	.	.	MAF_INRAE=13.924;MAF_USDA=10.588
NC_035081.1	14381905	.	T	C	.	.	MAF_INRAE=13.291;MAF_USDA=11.176
NC_035081.1	14382097	.	G	A	.	.	MAF_INRAE=29.747;MAF_USDA=37.647
NC_035081.1	14382132	.	A	C	.	.	MAF_INRAE=29.747;MAF_USDA=35.294
NC_035081.1	14382243	.	A	G	.	.	MAF_USDA=1.667
NC_035081.1	14382285	.	A	C	.	.	MAF_USDA=1.639
NC_035081.1	14382287	.	C	T	.	.	MAF_INRAE=43.671;MAF_USDA=48.824
NC_035081.1	14382320	.	C	T	.	.	MAF_USDA=9.016
NC_035081.1	14382342	.	A	G	.	.	MAF_INRAE=13.924;MAF_USDA=11.176
NC_035081.1	14382375	.	A	G	.	.	MAF_INRAE=22.152;MAF_USDA=33.929
NC_035081.1	14382399	.	C	T	.	.	MAF_INRAE=16.456;MAF_USDA=3.529
NC_035081.1	14382400	.	T	C	.	.	MAF_USDA=1.639
NC_035081.1	14382463	.	G	A	.	.	MAF_INRAE=33.544;MAF_USDA=17.647
NC_035081.1	14382493	.	C	T	.	.	MAF_USDA=1.639
NC_035081.1	14382503	.	A	G	.	.	MAF_INRAE=34.177;MAF_USDA=18.235
NC_035081.1	14382514	.	A	G	.	.	MAF_INRAE=44.304;MAF_USDA=48.824
NC_035081.1	14382528	.	C	T	.	.	MAF_USDA=3.279
NC_035081.1	14382542	.	A	T	.	.	MAF_USDA=4.098
NC_035081.1	14382600	.	C	T	.	.	MAF_INRAE=5.0;MAF_USDA=4.706
NC_035081.1	14382741	.	T	A	.	.	MAF_USDA=24.706
NC_035081.1	14382754	.	C	T	.	.	MAF_USDA=5.738
NC_035081.1	14382756	.	C	T	.	.	MAF_USDA=2.459
NC_035081.1	14382769	.	T	G	.	.	MAF_INRAE=13.924;MAF_USDA=14.706
NC_035081.1	14382820	.	C	T	.	.	MAF_USDA=3.279
NC_035081.1	14382858	.	A	G	.	.	MAF_INRAE=21.519;MAF_USDA=32.941
NC_035081.1	14382865	.	C	A	.	.	MAF_INRAE=43.671;MAF_USDA=48.824
NC_035081.1	14382870	.	G	A	.	.	MAF_INRAE=29.747;MAF_USDA=37.647
NC_035081.1	14382891	.	C	T	.	.	MAF_USDA=1.639
NC_035081.1	14382962	.	G	A	.	.	MAF_USDA=1.639
NC_035081.1	14383004	.	G	A	.	.	MAF_INRAE=38.333
NC_035081.1	14383014	.	C	T	.	.	MAF_USDA=4.098
NC_035081.1	14383027	.	C	G	.	.	MAF_INRAE=16.456;MAF_USDA=3.529
NC_035081.1	14383096	.	G	A	.	.	MAF_INRAE=22.152;MAF_USDA=33.529
NC_035081.1	14383143	.	A	C	.	.	MAF_USDA=3.279
NC_035081.1	14383211	.	G	A	.	.	MAF_INRAE=22.152;MAF_USDA=33.529
NC_035081.1	14383272	.	C	T	.	.	MAF_USDA=4.918
NC_035081.1	14383284	.	G	C	.	.	MAF_USDA=4.098
NC_035081.1	14383328	.	T	C	.	.	MAF_INRAE=30.38;MAF_USDA=4.167
NC_035081.1	14383330	.	C	T	.	.	MAF_USDA=4.918
NC_035081.1	14383337	.	T	A	.	.	MAF_USDA=4.918
NC_035081.1	14383387	.	C	G	.	.	MAF_INRAE=27.5;MAF_USDA=34.118
NC_035081.1	14383399	.	A	C	.	.	MAF_INRAE=13.924;MAF_USDA=11.176
NC_035081.1	14383417	.	G	A	.	.	MAF_USDA=1.639
NC_035081.1	14383437	.	C	T	.	.	MAF_USDA=20.833
NC_035081.1	14383782	.	C	T	.	.	MAF_USDA=1.667
NC_035081.1	14384023	.	G	A	.	.	MAF_INRAE=16.456;MAF_USDA=3.529
NC_035081.1	14384115	.	T	C	.	.	MAF_USDA=2.459
NC_035081.1	14384150	.	G	T	.	.	MAF_INRAE=29.114;MAF_USDA=37.059
NC_035081.1	14384203	.	G	A	.	.	MAF_INRAE=5.696;MAF_USDA=30.0
NC_035081.1	14384274	.	G	T	.	.	MAF_INRAE=9.494;MAF_USDA=4.098
NC_035081.1	14384389	.	G	A	.	.	MAF_USDA=4.167
NC_035081.1	14384409	.	C	T	.	.	MAF_INRAE=22.152;MAF_USDA=33.529
NC_035081.1	14384428	.	C	A	.	.	MAF_INRAE=13.924;MAF_USDA=10.588
NC_035081.1	14384460	.	C	T	.	.	MAF_USDA=1.639
NC_035081.1	14384492	.	A	G	.	.	MAF_INRAE=29.747;MAF_USDA=36.471
NC_035081.1	14384549	.	C	T	.	.	MAF_INRAE=10.127
NC_035081.1	14384562	.	C	T	.	.	MAF_INRAE=29.747;MAF_USDA=7.059
NC_035081.1	14384564	.	C	T	.	.	MAF_USDA=1.639
NC_035081.1	14384668	.	T	C	.	.	MAF_INRAE=33.544;MAF_USDA=18.235
NC_035081.1	14384731	.	T	C	.	.	MAF_INRAE=5.696;MAF_USDA=28.824
NC_035081.1	14384779	.	A	C	.	.	MAF_INRAE=13.924;MAF_USDA=11.176
NC_035081.1	14384896	.	T	C	.	.	MAF_INRAE=34.177;MAF_USDA=18.824
NC_035081.1	14384916	.	A	G	.	.	MAF_INRAE=36.667
NC_035081.1	14384973	.	C	A	.	.	MAF_USDA=4.098
NC_035081.1	14384994	.	G	A	.	.	MAF_INRAE=16.456;MAF_USDA=3.529
NC_035081.1	14385054	.	G	A	.	.	MAF_USDA=1.639
NC_035081.1	14385180	.	G	T	.	.	MAF_INRAE=32.278;MAF_USDA=4.167
NC_035081.1	14385192	.	C	T	.	.	MAF_INRAE=33.544;MAF_USDA=18.235
NC_035081.1	14385253	.	G	A	.	.	MAF_INRAE=5.0
NC_035081.1	14385270	.	C	T	.	.	MAF_USDA=1.639
NC_035081.1	14385288	.	G	C	.	.	MAF_USDA=4.098
NC_035081.1	14385301	.	C	T	.	.	MAF_USDA=1.639
NC_035081.1	14385356	.	T	G	.	.	MAF_INRAE=16.456;MAF_USDA=3.529
NC_035081.1	14385393	.	C	T	.	.	MAF_INRAE=22.152;MAF_USDA=33.529
NC_035081.1	14385394	.	A	G	.	.	MAF_INRAE=8.333;MAF_USDA=3.529
NC_035081.1	14385399	.	C	T	.	.	MAF_USDA=5.738
NC_035081.1	14385401	.	C	G	.	.	MAF_USDA=4.167
NC_035081.1	14385404	.	C	T	.	.	MAF_USDA=1.176
NC_035081.1	14385408	.	C	T	.	.	MAF_INRAE=10.127;MAF_USDA=6.557
NC_035081.1	14385409	.	G	A	.	.	MAF_INRAE=16.456;MAF_USDA=4.118
NC_035081.1	14385498	.	T	G	.	.	MAF_INRAE=13.924;MAF_USDA=2.083
NC_035081.1	14385505	.	C	A	.	.	MAF_USDA=1.639
NC_035081.1	14385609	.	C	T	.	.	MAF_USDA=2.941
NC_035081.1	14385635	.	G	A	.	.	MAF_INRAE=2.5;MAF_USDA=4.918
NC_035081.1	14385697	.	G	A	.	.	MAF_INRAE=17.089;MAF_USDA=22.941
NC_035081.1	14385753	.	T	G	.	.	MAF_USDA=4.098
NC_035081.1	14385826	.	C	T	.	.	MAF_USDA=18.75
NC_035081.1	14385827	.	C	A	.	.	MAF_USDA=18.75
NC_035081.1	14385828	.	T	A	.	.	MAF_USDA=18.75
NC_035081.1	14385908	.	C	T	.	.	MAF_USDA=4.918
NC_035081.1	14385923	.	G	A	.	.	MAF_INRAE=15.823;MAF_USDA=3.529
NC_035081.1	14385928	.	C	T	.	.	MAF_USDA=5.294
NC_035081.1	14386169	.	C	T	.	.	MAF_INRAE=31.013;MAF_USDA=7.059
NC_035081.1	14386174	.	T	C	.	.	MAF_USDA=1.639
NC_035081.1	14386296	.	C	A	.	.	MAF_USDA=4.167
NC_035081.1	14386351	.	T	G	.	.	MAF_INRAE=5.696;MAF_USDA=17.059
NC_035081.1	14386480	.	C	T	.	.	MAF_INRAE=22.152;MAF_USDA=33.529
NC_035081.1	14386676	.	C	T	.	.	MAF_INRAE=30.38;MAF_USDA=7.059
NC_035081.1	14386698	.	T	A	.	.	MAF_USDA=2.459
NC_035081.1	14386736	.	G	A	.	.	MAF_USDA=4.167
NC_035081.1	14386743	.	C	T,A	.	.	MAF_INRAE=5.0;MAF_USDA=4.098
NC_035081.1	14386812	.	A	G	.	.	MAF_USDA=2.459
NC_035081.1	14386818	.	G	T	.	.	MAF_INRAE=5.696;MAF_USDA=18.824
NC_035081.1	14386930	.	G	A	.	.	MAF_USDA=4.098
NC_035081.1	14386948	.	C	T	.	.	MAF_INRAE=30.38;MAF_USDA=4.118
NC_035081.1	14386967	.	C	A	.	.	MAF_USDA=32.941
NC_035081.1	14387004	.	G	A	.	.	MAF_INRAE=35.443;MAF_USDA=44.643
NC_035081.1	14387077	.	C	G	.	.	MAF_USDA=5.294
NC_035081.1	14387090	.	T	C	.	.	MAF_USDA=14.583
NC_035081.1	14387092	.	T	A	.	.	MAF_USDA=14.583
NC_035081.1	14387093	.	G	T	.	.	MAF_USDA=14.583
NC_035081.1	14387095	.	A	C	.	.	MAF_INRAE=5.696;MAF_USDA=28.824
NC_035081.1	14387123	.	G	T	.	.	MAF_INRAE=22.152;MAF_USDA=33.529
NC_035081.1	14387154	.	G	A	.	.	MAF_INRAE=29.747;MAF_USDA=37.059
NC_035081.1	14387222	.	T	G	.	.	MAF_INRAE=3.333
NC_035081.1	14387247	.	C	A	.	.	MAF_INRAE=29.114;MAF_USDA=37.647
NC_035081.1	14387266	.	C	G	.	.	MAF_USDA=2.941
NC_035081.1	14387319	.	G	A	.	.	MAF_INRAE=16.456;MAF_USDA=3.529
NC_035081.1	14387329	.	T	C	.	.	MAF_INRAE=22.152;MAF_USDA=32.941
NC_035081.1	14387345	.	G	T	.	.	MAF_USDA=4.167
NC_035081.1	14387360	.	A	C	.	.	MAF_INRAE=16.456;MAF_USDA=3.529
NC_035081.1	14387501	.	G	A	.	.	MAF_USDA=3.279
NC_035081.1	14387601	.	G	T	.	.	MAF_INRAE=22.152;MAF_USDA=34.706
NC_035081.1	14387677	.	G	A	.	.	MAF_USDA=4.098
NC_035081.1	14387706	.	T	A	.	.	MAF_INRAE=29.747;MAF_USDA=45.833
NC_035081.1	14387750	.	A	C	.	.	MAF_INRAE=13.924;MAF_USDA=11.176
NC_035081.1	14387803	.	C	T	.	.	MAF_INRAE=29.747;MAF_USDA=37.647
NC_035081.1	14387821	.	G	A	.	.	MAF_USDA=1.639
NC_035081.1	14387828	.	C	T	.	.	MAF_INRAE=34.177;MAF_USDA=20.588
NC_035081.1	14387873	.	C	G	.	.	MAF_INRAE=5.263;MAF_USDA=3.279
NC_035081.1	14387979	.	G	A	.	.	MAF_INRAE=22.152;MAF_USDA=47.917
NC_035081.1	14388022	.	G	A	.	.	MAF_INRAE=29.747;MAF_USDA=37.059
NC_035081.1	14388046	.	C	A	.	.	MAF_INRAE=22.152;MAF_USDA=32.941
NC_035081.1	14388095	.	G	C	.	.	MAF_INRAE=34.177;MAF_USDA=20.0
NC_035081.1	14388096	.	G	T	.	.	MAF_INRAE=41.667;MAF_USDA=19.412
NC_035081.1	14388143	.	T	G	.	.	MAF_INRAE=29.747;MAF_USDA=38.824
NC_035081.1	14388158	.	AGACCTGGCAC	AGACCTGGCAT	.	.	MAF_USDA=20.833
NC_035081.1	14388249	.	G	A	.	.	MAF_INRAE=5.0;MAF_USDA=4.706
NC_035081.1	14388259	.	C	A	.	.	MAF_USDA=3.279
NC_035081.1	14388316	.	T	C	.	.	MAF_INRAE=13.924;MAF_USDA=16.471
NC_035081.1	14388551	.	G	A	.	.	MAF_INRAE=16.456;MAF_USDA=4.118
NC_035081.1	14388561	.	A	G	.	.	MAF_INRAE=29.747;MAF_USDA=36.471
NC_035081.1	14388586	.	T	C	.	.	MAF_INRAE=5.0
NC_035081.1	14388689	.	C	T	.	.	MAF_USDA=3.279
NC_035081.1	14388695	.	G	T	.	.	MAF_USDA=1.639
NC_035081.1	14388710	.	A	T	.	.	MAF_INRAE=22.152;MAF_USDA=31.765
NC_035081.1	14388833	.	G	C	.	.	MAF_USDA=1.639
NC_035081.1	14388848	.	A	C	.	.	MAF_USDA=3.279
NC_035081.1	14388915	.	G	C	.	.	MAF_INRAE=30.38;MAF_USDA=7.059
NC_035081.1	14388973	.	C	T	.	.	MAF_INRAE=11.667
NC_035081.1	14388994	.	C	T	.	.	MAF_USDA=1.639
NC_035081.1	14389120	.	G	A	.	.	MAF_USDA=4.167
NC_035081.1	14389148	.	G	T	.	.	MAF_INRAE=29.747;MAF_USDA=37.647
NC_035081.1	14389336	.	A	G	.	.	MAF_USDA=5.357
NC_035081.1	14389348	.	G	A	.	.	MAF_USDA=2.5
NC_035081.1	14389371	.	C	T	.	.	MAF_INRAE=8.333;MAF_USDA=3.571
NC_035081.1	14389405	.	G	A	.	.	MAF_USDA=4.167
NC_035081.1	14389428	.	T	G	.	.	MAF_INRAE=3.797;MAF_USDA=5.738
NC_035081.1	14389493	.	C	T	.	.	MAF_INRAE=34.81;MAF_USDA=15.882
NC_035081.1	14389528	.	G	T	.	.	MAF_INRAE=48.101;MAF_USDA=31.25
NC_035081.1	14389749	.	T	A	.	.	MAF_INRAE=27.848;MAF_USDA=7.059
NC_035081.1	14389793	.	C	G	.	.	MAF_USDA=1.639
NC_035081.1	14389993	.	A	T	.	.	MAF_INRAE=30.38;MAF_USDA=38.235
NC_035081.1	14389997	.	G	A	.	.	MAF_INRAE=5.063;MAF_USDA=31.176
NC_035081.1	14390048	.	A	G	.	.	MAF_USDA=2.083
NC_035081.1	14390130	.	A	G	.	.	MAF_USDA=2.459
NC_035081.1	14390201	.	G	C	.	.	MAF_INRAE=3.797;MAF_USDA=9.836
NC_035081.1	14390216	.	T	A	.	.	MAF_USDA=1.639
NC_035081.1	14390241	.	A	C	.	.	MAF_USDA=1.639
NC_035081.1	14390271	.	G	A	.	.	MAF_INRAE=5.0
NC_035081.1	14390310	.	A	C	.	.	MAF_INRAE=3.797;MAF_USDA=5.738
NC_035081.1	14390318	.	T	C	.	.	MAF_INRAE=29.114;MAF_USDA=37.647
NC_035081.1	14390366	.	C	T	.	.	MAF_INRAE=29.747;MAF_USDA=4.118
NC_035081.1	14390398	.	G	T	.	.	MAF_USDA=4.167
NC_035081.1	14390418	.	G	A	.	.	MAF_INRAE=30.38;MAF_USDA=37.059
NC_035081.1	14390446	.	T	G	.	.	MAF_INRAE=29.747;MAF_USDA=36.471
NC_035081.1	14390465	.	G	A	.	.	MAF_INRAE=16.456;MAF_USDA=3.529
NC_035081.1	14390586	.	A	G	.	.	MAF_INRAE=3.333;MAF_USDA=1.667
NC_035081.1	14390622	.	G	T	.	.	MAF_INRAE=12.025;MAF_USDA=14.286
NC_035081.1	14390623	.	A	T	.	.	MAF_INRAE=27.5;MAF_USDA=37.5
NC_035081.1	14390643	.	G	T	.	.	MAF_INRAE=10.127;MAF_USDA=1.639
NC_035081.1	14390713	.	C	A	.	.	MAF_USDA=1.639
NC_035081.1	14390764	.	G	A	.	.	MAF_INRAE=2.5;MAF_USDA=7.377
NC_035081.1	14390841	.	T	G	.	.	MAF_USDA=1.639
NC_035081.1	14390875	.	G	C	.	.	MAF_INRAE=5.0;MAF_USDA=6.557
NC_035081.1	14390947	.	A	G	.	.	MAF_INRAE=29.747;MAF_USDA=35.882
NC_035081.1	14390954	.	T	G	.	.	MAF_INRAE=29.747;MAF_USDA=36.471
NC_035081.1	14391031	.	A	T	.	.	MAF_INRAE=9.494;MAF_USDA=5.738
NC_035081.1	14391120	.	G	A	.	.	MAF_USDA=1.639
NC_035081.1	14391275	.	T	A	.	.	MAF_INRAE=3.797;MAF_USDA=13.115
NC_035081.1	14391305	.	G	T	.	.	MAF_INRAE=10.127;MAF_USDA=4.098
NC_035081.1	14391307	.	C	T	.	.	MAF_USDA=4.167
NC_035081.1	14391361	.	G	A	.	.	MAF_USDA=2.459
NC_035081.1	14391382	.	T	G	.	.	MAF_INRAE=29.747;MAF_USDA=37.059
NC_035081.1	14391400	.	A	C	.	.	MAF_INRAE=5.696;MAF_USDA=10.0
NC_035081.1	14391480	.	T	A	.	.	MAF_INRAE=30.38;MAF_USDA=4.118
NC_035081.1	14391485	.	C	A	.	.	MAF_USDA=4.167
NC_035081.1	14391495	.	G	A	.	.	MAF_INRAE=29.747;MAF_USDA=36.471
NC_035081.1	14391560	.	A	C	.	.	MAF_USDA=2.083
NC_035081.1	14391660	.	A	G	.	.	MAF_USDA=4.706
NC_035081.1	14391789	.	C	T	.	.	MAF_INRAE=29.747;MAF_USDA=38.824
NC_035081.1	14391840	.	C	A	.	.	MAF_USDA=2.941
NC_035081.1	14392105	.	A	T	.	.	MAF_INRAE=5.263;MAF_USDA=4.118
NC_035081.1	14392155	.	A	G	.	.	MAF_INRAE=29.747;MAF_USDA=37.059
NC_035081.1	14392178	.	A	G	.	.	MAF_USDA=1.639
NC_035081.1	14392230	.	C	G	.	.	MAF_USDA=3.279
NC_035081.1	14392416	.	C	A	.	.	MAF_INRAE=3.333
NC_035081.1	14392598	.	C	T	.	.	MAF_USDA=3.279
NC_035081.1	14392770	.	G	A	.	.	MAF_USDA=3.279
NC_035081.1	14392906	.	T	C	.	.	MAF_INRAE=5.263;MAF_USDA=3.279
NC_035081.1	14393022	.	G	T	.	.	MAF_USDA=6.557
NC_035081.1	14393104	.	G	A	.	.	MAF_INRAE=5.263;MAF_USDA=3.279
NC_035081.1	14393186	.	A	C	.	.	MAF_INRAE=20.253;MAF_USDA=26.471
NC_035081.1	14393304	.	C	G	.	.	MAF_INRAE=16.456;MAF_USDA=3.529
NC_035081.1	14393411	.	A	T	.	.	MAF_INRAE=10.127
NC_035081.1	14393440	.	T	G	.	.	MAF_INRAE=3.797;MAF_USDA=31.148
NC_035081.1	14393461	.	G	A	.	.	MAF_INRAE=38.333
NC_035081.1	14393469	.	C	T	.	.	MAF_USDA=2.353
NC_035081.1	14393471	.	C	A	.	.	MAF_USDA=2.459
NC_035081.1	14393644	.	G	A	.	.	MAF_USDA=4.167
NC_035081.1	14393767	.	A	C	.	.	MAF_USDA=3.279
NC_035081.1	14394158	.	C	T	.	.	MAF_INRAE=30.38;MAF_USDA=6.471
NC_035081.1	14394198	.	G	A	.	.	MAF_USDA=4.167
NC_035081.1	14394525	.	A	C	.	.	MAF_INRAE=3.333;MAF_USDA=18.852
NC_035081.1	14394546	.	C	T	.	.	MAF_INRAE=30.38;MAF_USDA=5.882
NC_035081.1	14394632	.	C	T	.	.	MAF_INRAE=5.263;MAF_USDA=11.475
NC_035081.1	14394670	.	G	C	.	.	MAF_INRAE=16.456;MAF_USDA=3.529
NC_035081.1	14394840	.	A	G	.	.	MAF_USDA=4.167
NC_035081.1	14394846	.	T	C	.	.	MAF_USDA=4.098
NC_035081.1	14394855	.	A	C	.	.	MAF_INRAE=30.38;MAF_USDA=4.118
NC_035081.1	14394964	.	T	G	.	.	MAF_INRAE=5.263
NC_035081.1	14395038	.	A	G	.	.	MAF_INRAE=29.747;MAF_USDA=7.059
NC_035081.1	14395123	.	G	T	.	.	MAF_INRAE=48.734;MAF_USDA=34.706
NC_035081.1	14395169	.	A	T	.	.	MAF_INRAE=30.38;MAF_USDA=4.118
NC_035081.1	14395229	.	A	T	.	.	MAF_USDA=4.098
NC_035081.1	14395238	.	A	G	.	.	MAF_INRAE=3.333;MAF_USDA=19.672
NC_035081.1	14395345	.	C	T	.	.	MAF_INRAE=5.0
NC_035081.1	14395594	.	A	G	.	.	MAF_USDA=2.459
NC_035081.1	14395681	.	A	C	.	.	MAF_INRAE=29.747;MAF_USDA=38.235
NC_035081.1	14395872	.	T	A	.	.	MAF_USDA=50.0
NC_035081.1	14395879	.	T	A	.	.	MAF_USDA=4.167
NC_035081.1	14395970	.	A	C	.	.	MAF_USDA=2.459
NC_035081.1	14396306	.	G	T	.	.	MAF_USDA=4.167
NC_035081.1	14396330	.	G	A	.	.	MAF_INRAE=30.38;MAF_USDA=7.059
NC_035081.1	14396341	.	C	T	.	.	MAF_INRAE=5.0;MAF_USDA=7.377
NC_035081.1	14396468	.	C	T	.	.	MAF_USDA=5.294
NC_035081.1	14396517	.	T	C	.	.	MAF_INRAE=49.167;MAF_USDA=34.118
NC_035081.1	14396520	.	C	A	.	.	MAF_INRAE=2.5;MAF_USDA=2.459
NC_035081.1	14396580	.	G	T	.	.	MAF_INRAE=5.263;MAF_USDA=6.471
NC_035081.1	14396593	.	A	T	.	.	MAF_USDA=2.083
NC_035081.1	14396648	.	A	G	.	.	MAF_INRAE=16.456;MAF_USDA=3.529
NC_035081.1	14396654	.	A	G	.	.	MAF_USDA=1.639
NC_035081.1	14396729	.	G	A	.	.	MAF_INRAE=3.333
NC_035081.1	14396733	.	G	A	.	.	MAF_USDA=4.167
NC_035081.1	14396816	.	C	A	.	.	MAF_USDA=4.167
NC_035081.1	14396877	.	T	C	.	.	MAF_USDA=4.167
NC_035081.1	14396892	.	G	A	.	.	MAF_INRAE=16.456;MAF_USDA=3.529
NC_035081.1	14397031	.	C	T	.	.	MAF_INRAE=29.747;MAF_USDA=7.059
NC_035081.1	14397058	.	C	A	.	.	MAF_INRAE=29.747;MAF_USDA=35.882
NC_035081.1	14397144	.	A	C	.	.	MAF_INRAE=3.333
NC_035081.1	14397157	.	G	T	.	.	MAF_INRAE=12.025;MAF_USDA=12.941
NC_035081.1	14397220	.	G	A	.	.	MAF_USDA=4.167
NC_035081.1	14397281	.	G	A	.	.	MAF_USDA=4.167
NC_035081.1	14397310	.	C	T	.	.	MAF_USDA=4.167
NC_035081.1	14397595	.	A	T	.	.	MAF_USDA=4.348
NC_035081.1	14397667	.	G	A	.	.	MAF_USDA=4.167
NC_035081.1	14397751	.	T	G	.	.	MAF_USDA=3.279
NC_035081.1	14397837	.	A	C	.	.	MAF_USDA=4.167
NC_035081.1	14397867	.	C	T	.	.	MAF_INRAE=30.38;MAF_USDA=6.25
NC_035081.1	14397966	.	T	A	.	.	MAF_USDA=12.5
NC_035081.1	14398018	.	T	G	.	.	MAF_INRAE=47.368;MAF_USDA=18.75
NC_035081.1	14398229	.	T	C	.	.	MAF_INRAE=16.456;MAF_USDA=3.529
NC_035081.1	14398394	.	A	G	.	.	MAF_USDA=4.098
NC_035081.1	14398551	.	T	C	.	.	MAF_INRAE=29.114;MAF_USDA=35.294
NC_035081.1	14398782	.	T	C	.	.	MAF_INRAE=38.608;MAF_USDA=36.471
NC_035081.1	14398793	.	T	A	.	.	MAF_INRAE=34.81;MAF_USDA=45.294
NC_035081.1	14398928	.	A	G	.	.	MAF_USDA=2.459
NC_035081.1	14399013	.	C	T	.	.	MAF_INRAE=29.114;MAF_USDA=7.059
NC_035081.1	14399021	.	C	A	.	.	MAF_INRAE=22.152;MAF_USDA=36.471
NC_035081.1	14399188	.	C	G	.	.	MAF_USDA=1.639
NC_035081.1	14399201	.	T	C	.	.	MAF_USDA=1.639
NC_035081.1	14399255	.	T	C	.	.	MAF_USDA=1.639
NC_035081.1	14399340	.	C	A	.	.	MAF_INRAE=3.333;MAF_USDA=1.639
NC_035081.1	14399343	.	C	A	.	.	MAF_USDA=6.25
NC_035081.1	14399489	.	C	T	.	.	MAF_USDA=1.639
NC_035081.1	14399527	.	A	G	.	.	MAF_USDA=2.459
NC_035081.1	14399531	.	G	A	.	.	MAF_USDA=7.377
NC_035081.1	14399881	.	C	A	.	.	MAF_INRAE=29.747;MAF_USDA=7.059
NC_035081.1	14400000	.	A	C	.	.	MAF_USDA=14.583
NC_035081.1	14400156	.	T	C	.	.	MAF_USDA=7.377
NC_035081.1	14400919	.	G	T	.	.	MAF_INRAE=42.105;MAF_USDA=6.25
NC_035081.1	14400953	.	T	C	.	.	MAF_INRAE=34.177;MAF_USDA=36.471
NC_035081.1	14401006	.	C	A	.	.	MAF_INRAE=1.667
NC_035081.1	14401027	.	C	T	.	.	MAF_INRAE=13.291;MAF_USDA=17.647
NC_035081.1	14401156	.	G	C	.	.	MAF_INRAE=16.456;MAF_USDA=3.529
NC_035081.1	14401229	.	C	T	.	.	MAF_INRAE=5.263;MAF_USDA=10.656
NC_035081.1	14401434	.	C	T	.	.	MAF_USDA=2.459
NC_035081.1	14401446	.	T	A	.	.	MAF_USDA=4.167
NC_035081.1	14401448	.	A	T	.	.	MAF_USDA=4.167
NC_035081.1	14401459	.	C	T	.	.	MAF_INRAE=5.0
NC_035081.1	14401468	.	T	G	.	.	MAF_INRAE=37.975;MAF_USDA=44.706
NC_035081.1	14401671	.	C	A	.	.	MAF_INRAE=10.127;MAF_USDA=5.738
NC_035081.1	14401703	.	G	A	.	.	MAF_INRAE=5.696;MAF_USDA=11.765
NC_035081.1	14401711	.	G	A	.	.	MAF_USDA=2.459
NC_035081.1	14401721	.	A	G	.	.	MAF_USDA=3.279
NC_035081.1	14401722	.	A	T	.	.	MAF_USDA=3.279
NC_035081.1	14401723	.	G	A	.	.	MAF_USDA=3.279
NC_035081.1	14401732	.	C	T	.	.	MAF_INRAE=29.747;MAF_USDA=4.706
NC_035081.1	14401813	.	G	A	.	.	MAF_USDA=4.167
NC_035081.1	14401816	.	C	T	.	.	MAF_INRAE=5.263;MAF_USDA=3.279
NC_035081.1	14401870	.	A	C	.	.	MAF_USDA=1.639
NC_035081.1	14401871	.	C	A	.	.	MAF_INRAE=42.405;MAF_USDA=21.765
NC_035081.1	14401889	.	C	T	.	.	MAF_USDA=3.279
NC_035081.1	14401912	.	A	C	.	.	MAF_INRAE=17.722;MAF_USDA=22.353
NC_035081.1	14401921	.	C	T	.	.	MAF_USDA=2.459
NC_035081.1	14401922	.	G	A	.	.	MAF_USDA=20.833
NC_035081.1	14401966	.	G	C	.	.	MAF_USDA=1.639
NC_035081.1	14401974	.	A	T	.	.	MAF_INRAE=5.063;MAF_USDA=17.647
NC_035081.1	14401979	.	A	C	.	.	MAF_INRAE=17.722;MAF_USDA=24.118
NC_035081.1	14401996	.	G	A	.	.	MAF_INRAE=5.0;MAF_USDA=6.557
NC_035081.1	14402005	.	T	A	.	.	MAF_USDA=4.918
NC_035081.1	14402069	.	C	A	.	.	MAF_USDA=16.667
NC_035081.1	14402142	.	A	T	.	.	MAF_USDA=1.639
NC_035081.1	14402173	.	T	G	.	.	MAF_INRAE=10.127;MAF_USDA=6.557
NC_035081.1	14402214	.	T	G	.	.	MAF_INRAE=10.127;MAF_USDA=6.557
NC_035081.1	14402304	.	A	G	.	.	MAF_USDA=2.083
NC_035081.1	14402422	.	A	G	.	.	MAF_INRAE=41.772;MAF_USDA=40.0
NC_035081.1	14402431	.	G	A	.	.	MAF_USDA=2.459
NC_035081.1	14402507	.	C	A	.	.	MAF_INRAE=32.911;MAF_USDA=18.824
NC_035081.1	14402575	.	C	T	.	.	MAF_INRAE=32.911;MAF_USDA=20.588
NC_035081.1	14402576	.	G	A	.	.	MAF_INRAE=5.696;MAF_USDA=11.176
NC_035081.1	14402602	.	C	A	.	.	MAF_USDA=4.098
NC_035081.1	14402707	.	G	A	.	.	MAF_INRAE=5.063;MAF_USDA=9.836
NC_035081.1	14402739	.	C	T	.	.	MAF_USDA=2.941
NC_035081.1	14402866	.	C	A	.	.	MAF_INRAE=16.456;MAF_USDA=3.529
NC_035081.1	14402937	.	C	T	.	.	MAF_USDA=1.639
NC_035081.1	14403092	.	G	A	.	.	MAF_INRAE=33.544;MAF_USDA=22.941
NC_035081.1	14403285	.	A	G	.	.	MAF_INRAE=34.177;MAF_USDA=30.0
NC_035081.1	14403350	.	C	T	.	.	MAF_USDA=1.639
NC_035081.1	14403396	.	T	G	.	.	MAF_USDA=7.377
NC_035081.1	14403522	.	C	A	.	.	MAF_USDA=1.639
NC_035081.1	14403566	.	A	T	.	.	MAF_USDA=3.279
NC_035081.1	14403643	.	A	T	.	.	MAF_INRAE=26.582
NC_035081.1	14403658	.	C	A	.	.	MAF_USDA=1.639
NC_035081.1	14403690	.	T	C	.	.	MAF_INRAE=47.368;MAF_USDA=38.824
NC_035081.1	14403714	.	T	C	.	.	MAF_USDA=4.918
NC_035081.1	14403716	.	A	C	.	.	MAF_USDA=4.918
NC_035081.1	14403776	.	G	C	.	.	MAF_USDA=1.667
NC_035081.1	14403803	.	C	T	.	.	MAF_USDA=1.639
NC_035081.1	14403824	.	C	G	.	.	MAF_USDA=28.824
NC_035081.1	14403831	.	G	C	.	.	MAF_USDA=2.459
NC_035081.1	14403853	.	A	C	.	.	MAF_INRAE=13.158;MAF_USDA=18.824
NC_035081.1	14403883	.	C	T	.	.	MAF_INRAE=5.263;MAF_USDA=2.459
NC_035081.1	14403887	.	G	A	.	.	MAF_USDA=1.639
NC_035081.1	14403935	.	G	A	.	.	MAF_USDA=4.167
NC_035081.1	14403946	.	A	T	.	.	MAF_USDA=14.583
NC_035081.1	14403947	.	A	T	.	.	MAF_USDA=16.667
NC_035081.1	14403959	.	C	T	.	.	MAF_INRAE=5.263;MAF_USDA=3.333
NC_035081.1	14403966	.	T	C	.	.	MAF_USDA=1.667
NC_035081.1	14403980	.	G	T	.	.	MAF_USDA=1.667
NC_035081.1	14404075	.	T	G	.	.	MAF_INRAE=35.833;MAF_USDA=35.882
NC_035081.1	14404146	.	T	A	.	.	MAF_INRAE=16.456;MAF_USDA=2.941
NC_035081.1	14404275	.	G	T	.	.	MAF_INRAE=13.291;MAF_USDA=22.941
NC_035081.1	14404277	.	T	C	.	.	MAF_USDA=1.639
NC_035081.1	14404284	.	A	T	.	.	MAF_INRAE=16.456;MAF_USDA=3.529
NC_035081.1	14404290	.	G	T	.	.	MAF_INRAE=34.177;MAF_USDA=12.941
NC_035081.1	14404291	.	C	A	.	.	MAF_USDA=4.167
NC_035081.1	14404297	.	C	T	.	.	MAF_INRAE=12.025;MAF_USDA=2.459
NC_035081.1	14404302	.	C	T	.	.	MAF_USDA=1.639
NC_035081.1	14404324	.	C	T	.	.	MAF_INRAE=5.696;MAF_USDA=6.471
NC_035081.1	14404325	.	G	A	.	.	MAF_INRAE=17.722;MAF_USDA=30.588
NC_035081.1	14404381	.	G	A	.	.	MAF_INRAE=17.089;MAF_USDA=9.412
NC_035081.1	14404440	.	G	T	.	.	MAF_USDA=1.639
NC_035081.1	14404558	.	C	A	.	.	MAF_INRAE=5.696;MAF_USDA=4.118
NC_035081.1	14404569	.	A	G	.	.	MAF_USDA=3.279
NC_035081.1	14404646	.	C	T	.	.	MAF_USDA=20.833
NC_035081.1	14404666	.	C	A	.	.	MAF_INRAE=13.924;MAF_USDA=22.941
NC_035081.1	14404669	.	A	C	.	.	MAF_USDA=4.167
NC_035081.1	14404685	.	C	T	.	.	MAF_INRAE=17.722;MAF_USDA=28.824
NC_035081.1	14404705	.	A	T	.	.	MAF_INRAE=48.734;MAF_USDA=49.412
NC_035081.1	14404735	.	G	A	.	.	MAF_INRAE=5.263;MAF_USDA=3.279
NC_035081.1	14404746	.	C	T	.	.	MAF_USDA=8.197
NC_035081.1	14404783	.	G	A	.	.	MAF_INRAE=5.0
NC_035081.1	14404789	.	A	C	.	.	MAF_USDA=11.475
NC_035081.1	14404799	.	A	T	.	.	MAF_USDA=10.656
NC_035081.1	14404800	.	C	T	.	.	MAF_USDA=2.083
NC_035081.1	14404801	.	G	A	.	.	MAF_INRAE=8.333;MAF_USDA=3.529
NC_035081.1	14404813	.	A	G	.	.	MAF_USDA=10.656
NC_035081.1	14404822	.	G	A	.	.	MAF_USDA=10.656
NC_035081.1	14404892	.	C	A	.	.	MAF_INRAE=13.291;MAF_USDA=24.118
NC_035081.1	14404912	.	T	C	.	.	MAF_USDA=7.377
NC_035081.1	14405041	.	C	T	.	.	MAF_USDA=1.639
NC_035081.1	14405072	.	A	T	.	.	MAF_USDA=14.754
NC_035081.1	14405218	.	T	C	.	.	MAF_INRAE=30.38;MAF_USDA=35.714
NC_035081.1	14405240	.	C	A	.	.	MAF_INRAE=13.924;MAF_USDA=21.765
NC_035081.1	14405384	.	C	T	.	.	MAF_INRAE=16.456;MAF_USDA=3.529
NC_035081.1	14405410	.	G	T	.	.	MAF_INRAE=17.722;MAF_USDA=9.412
NC_035081.1	14405427	.	G	T	.	.	MAF_USDA=4.098
NC_035081.1	14405429	.	C	T	.	.	MAF_INRAE=10.526;MAF_USDA=21.765
NC_035081.1	14405434	.	G	T	.	.	MAF_INRAE=20.0
NC_035081.1	14405450	.	A	C	.	.	MAF_INRAE=20.0
NC_035081.1	14405510	.	T	A	.	.	MAF_INRAE=48.734;MAF_USDA=50.0
NC_035081.1	14405544	.	A	G	.	.	MAF_USDA=1.639
NC_035081.1	14405585	.	G	T	.	.	MAF_USDA=2.083
NC_035081.1	14405623	.	A	G	.	.	MAF_USDA=3.279
NC_035081.1	14405672	.	C	T	.	.	MAF_USDA=4.167
NC_035081.1	14405679	.	A	T	.	.	MAF_INRAE=33.544;MAF_USDA=21.765
NC_035081.1	14405787	.	C	T	.	.	MAF_USDA=1.639
NC_035081.1	14405810	.	T	G	.	.	MAF_USDA=1.639
NC_035081.1	14405980	.	A	C	.	.	MAF_USDA=1.639
NC_035081.1	14405987	.	T	C	.	.	MAF_INRAE=3.797;MAF_USDA=14.706
NC_035081.1	14406004	.	T	C	.	.	MAF_INRAE=12.025;MAF_USDA=1.639
NC_035081.1	14406087	.	G	C	.	.	MAF_INRAE=13.924;MAF_USDA=10.588
NC_035081.1	14406152	.	A	G	.	.	MAF_USDA=4.167
NC_035081.1	14406193	.	C	T	.	.	MAF_USDA=2.459
NC_035081.1	14406194	.	G	A	.	.	MAF_INRAE=46.835;MAF_USDA=11.765
NC_035081.1	14406240	.	C	T	.	.	MAF_USDA=1.639
NC_035081.1	14406316	.	A	G	.	.	MAF_INRAE=4.167;MAF_USDA=8.197
NC_035081.1	14406364	.	T	G	.	.	MAF_INRAE=15.823;MAF_USDA=3.529
NC_035081.1	14406377	.	A	C	.	.	MAF_INRAE=37.975;MAF_USDA=48.824
NC_035081.1	14406553	.	G	T	.	.	MAF_USDA=1.639
NC_035081.1	14406602	.	G	T	.	.	MAF_INRAE=38.608;MAF_USDA=29.412
NC_035081.1	14406721	.	C	A	.	.	MAF_USDA=6.25
NC_035081.1	14406722	.	C	A	.	.	MAF_USDA=6.25
NC_035081.1	14406876	.	G	T	.	.	MAF_INRAE=5.263;MAF_USDA=7.647
NC_035081.1	14406941	.	C	T	.	.	MAF_USDA=3.279
NC_035081.1	14406964	.	A	G	.	.	MAF_INRAE=3.165;MAF_USDA=14.706
NC_035081.1	14407093	.	G	A	.	.	MAF_USDA=4.167
NC_035081.1	14407258	.	T	G	.	.	MAF_INRAE=30.38;MAF_USDA=31.765
NC_035081.1	14407276	.	A	C	.	.	MAF_INRAE=29.114;MAF_USDA=6.471
NC_035081.1	14407286	.	A	G	.	.	MAF_INRAE=31.013;MAF_USDA=32.353
NC_035081.1	14407496	.	A	C	.	.	MAF_INRAE=30.38;MAF_USDA=4.118
NC_035081.1	14407639	.	A	T	.	.	MAF_USDA=1.639
NC_035081.1	14407686	.	T	C	.	.	MAF_USDA=20.833
NC_035081.1	14407708	.	A	G	.	.	MAF_INRAE=12.025;MAF_USDA=4.706
NC_035081.1	14407842	.	A	G	.	.	MAF_INRAE=5.696;MAF_USDA=4.118
NC_035081.1	14408021	.	T	G	.	.	MAF_INRAE=29.114;MAF_USDA=34.118
NC_035081.1	14408036	.	C	T	.	.	MAF_INRAE=5.263;MAF_USDA=7.377
NC_035081.1	14408053	.	C	A	.	.	MAF_INRAE=6.329;MAF_USDA=3.529
NC_035081.1	14408064	.	C	A	.	.	MAF_USDA=1.639
NC_035081.1	14408065	.	C	A	.	.	MAF_USDA=1.639
NC_035081.1	14408076	.	A	C	.	.	MAF_USDA=1.639
NC_035081.1	14408082	.	A	C	.	.	MAF_INRAE=5.0
NC_035081.1	14408086	.	G	A	.	.	MAF_USDA=2.083
NC_035081.1	14408155	.	G	A	.	.	MAF_USDA=3.279
NC_035081.1	14408204	.	A	G	.	.	MAF_USDA=1.639
NC_035081.1	14408229	.	G	A	.	.	MAF_INRAE=30.38;MAF_USDA=43.75
NC_035081.1	14408266	.	T	A	.	.	MAF_USDA=9.016
NC_035081.1	14408298	.	C	T	.	.	MAF_USDA=13.115
NC_035081.1	14408305	.	A	T	.	.	MAF_USDA=3.279
NC_035081.1	14408359	.	G	T	.	.	MAF_INRAE=39.873;MAF_USDA=13.529
NC_035081.1	14408372	.	A	G	.	.	MAF_INRAE=3.797;MAF_USDA=14.706
NC_035081.1	14408404	.	T	C	.	.	MAF_INRAE=3.797;MAF_USDA=22.353
NC_035081.1	14408526	.	C	T	.	.	MAF_USDA=20.833
NC_035081.1	14408535	.	T	G	.	.	MAF_INRAE=29.747;MAF_USDA=32.353
NC_035081.1	14408556	.	C	A	.	.	MAF_USDA=1.639
NC_035081.1	14408570	.	T	C	.	.	MAF_INRAE=3.165;MAF_USDA=14.118
NC_035081.1	14408647	.	T	A	.	.	MAF_INRAE=12.025;MAF_USDA=2.459
NC_035081.1	14408657	.	T	A	.	.	MAF_INRAE=13.924;MAF_USDA=16.667
NC_035081.1	14408684	.	A	C	.	.	MAF_USDA=2.083
NC_035081.1	14408707	.	T	A	.	.	MAF_INRAE=34.167;MAF_USDA=32.941
NC_035081.1	14408715	.	G	C	.	.	MAF_INRAE=9.494;MAF_USDA=8.235
NC_035081.1	14408895	.	G	T	.	.	MAF_USDA=20.833
NC_035081.1	14408933	.	C	T	.	.	MAF_INRAE=5.263;MAF_USDA=16.667
NC_035081.1	14408949	.	T	G	.	.	MAF_USDA=1.639
NC_035081.1	14408974	.	G	C	.	.	MAF_USDA=2.353
NC_035081.1	14408978	.	T	C	.	.	MAF_USDA=27.083
NC_035081.1	14408991	.	G	A	.	.	MAF_INRAE=1.667
NC_035081.1	14409054	.	A	G	.	.	MAF_USDA=3.279
NC_035081.1	14409127	.	G	A	.	.	MAF_INRAE=1.667
NC_035081.1	14409208	.	A	G	.	.	MAF_INRAE=30.38;MAF_USDA=33.529
NC_035081.1	14409213	.	A	C	.	.	MAF_INRAE=8.861
NC_035081.1	14409266	.	A	C	.	.	MAF_USDA=1.639
NC_035081.1	14409384	.	A	T	.	.	MAF_INRAE=3.797;MAF_USDA=27.976
NC_035081.1	14409588	.	G	C	.	.	MAF_INRAE=6.667;MAF_USDA=2.083
NC_035081.1	14409627	.	G	T	.	.	MAF_INRAE=12.025;MAF_USDA=1.667
NC_035081.1	14409658	.	C	A	.	.	MAF_INRAE=13.291;MAF_USDA=16.667
NC_035081.1	14409713	.	G	A	.	.	MAF_USDA=20.833
NC_035081.1	14409717	.	A	C	.	.	MAF_USDA=8.475
NC_035081.1	14409720	.	A	C	.	.	MAF_INRAE=10.127;MAF_USDA=7.229
NC_035081.1	14409807	.	T	G	.	.	MAF_INRAE=30.38;MAF_USDA=32.941
NC_035081.1	14409842	.	G	A	.	.	MAF_USDA=20.833
NC_035081.1	14409843	.	C	A	.	.	MAF_USDA=20.833
NC_035081.1	14409872	.	G	T	.	.	MAF_INRAE=35.833;MAF_USDA=32.353
NC_035081.1	14410062	.	T	G	.	.	MAF_INRAE=15.789;MAF_USDA=32.941
NC_035081.1	14410142	.	C	T	.	.	MAF_INRAE=24.051;MAF_USDA=20.588
NC_035081.1	14410143	.	G	A	.	.	MAF_USDA=1.639
NC_035081.1	14410171	.	C	T	.	.	MAF_INRAE=28.481;MAF_USDA=43.75
NC_035081.1	14410251	.	G	T	.	.	MAF_USDA=1.639
NC_035081.1	14410360	.	G	A	.	.	MAF_USDA=2.353
NC_035081.1	14410437	.	T	G	.	.	MAF_INRAE=1.667
NC_035081.1	14410456	.	C	T	.	.	MAF_USDA=2.083
NC_035081.1	14410490	.	T	C	.	.	MAF_INRAE=4.167
NC_035081.1	14410512	.	C	T	.	.	MAF_INRAE=15.823
NC_035081.1	14410523	.	C	T	.	.	MAF_INRAE=3.333
NC_035081.1	14410530	.	G	T	.	.	MAF_INRAE=3.333
NC_035081.1	14410625	.	C	T	.	.	MAF_USDA=14.583
NC_035081.1	14410632	.	G	T	.	.	MAF_INRAE=3.797;MAF_USDA=22.941
NC_035081.1	14410637	.	T	G	.	.	MAF_INRAE=16.456;MAF_USDA=3.529
NC_035081.1	14410653	.	C	T	.	.	MAF_USDA=2.083
NC_035081.1	14410657	.	G	C	.	.	MAF_INRAE=29.114;MAF_USDA=33.529
NC_035081.1	14410678	.	G	T	.	.	MAF_INRAE=9.494;MAF_USDA=7.059
NC_035081.1	14410714	.	A	C	.	.	MAF_USDA=13.115
NC_035081.1	14410720	.	T	C	.	.	MAF_USDA=13.934
NC_035081.1	14410731	.	G	T	.	.	MAF_INRAE=2.532;MAF_USDA=11.765
NC_035081.1	14410736	.	G	A	.	.	MAF_USDA=4.098
NC_035081.1	14410737	.	G	A	.	.	MAF_USDA=12.295
NC_035081.1	14410746	.	T	C	.	.	MAF_USDA=29.508
NC_035081.1	14410747	.	G	A	.	.	MAF_USDA=4.918
NC_035081.1	14410749	.	G	A	.	.	MAF_USDA=14.754
NC_035081.1	14410783	.	A	G	.	.	MAF_INRAE=37.5
NC_035081.1	14410785	.	G	A	.	.	MAF_USDA=20.833
NC_035081.1	14410800	.	C	T	.	.	MAF_USDA=13.115
NC_035081.1	14410801	.	A	C	.	.	MAF_USDA=6.557
NC_035081.1	14410840	.	T	C	.	.	MAF_USDA=6.557
NC_035081.1	14410921	.	G	A	.	.	MAF_USDA=9.836
NC_035081.1	14411164	.	G	A	.	.	MAF_INRAE=42.105;MAF_USDA=6.25
NC_035081.1	14411228	.	T	G	.	.	MAF_INRAE=5.263;MAF_USDA=1.639
NC_035081.1	14411403	.	G	T	.	.	MAF_USDA=2.083
NC_035081.1	14411463	.	A	T	.	.	MAF_USDA=1.695
NC_035081.1	14411464	.	A	T	.	.	MAF_USDA=1.667
NC_035081.1	14411465	.	T	A	.	.	MAF_USDA=3.333
NC_035081.1	14411467	.	G	T	.	.	MAF_INRAE=13.924;MAF_USDA=35.119
NC_035081.1	14411469	.	A	G	.	.	MAF_INRAE=15.789;MAF_USDA=33.929
NC_035081.1	14411472	.	T	G	.	.	MAF_INRAE=3.797;MAF_USDA=22.619
NC_035081.1	14411579	.	A	G	.	.	MAF_INRAE=12.658;MAF_USDA=5.0
NC_035081.1	14411592	.	C	T	.	.	MAF_USDA=1.667
NC_035081.1	14411595	.	A	T	.	.	MAF_INRAE=18.333;MAF_USDA=30.952
NC_035081.1	14411676	.	G	A	.	.	MAF_USDA=4.167
NC_035081.1	14411739	.	T	C	.	.	MAF_INRAE=47.468;MAF_USDA=10.0
NC_035081.1	14411817	.	A	G	.	.	MAF_INRAE=5.0
NC_035081.1	14411897	.	C	A	.	.	MAF_USDA=1.639
NC_035081.1	14412018	.	G	A	.	.	MAF_INRAE=2.5;MAF_USDA=4.098
NC_035081.1	14412038	.	C	T	.	.	MAF_USDA=7.377
NC_035081.1	14412157	.	T	C	.	.	MAF_INRAE=29.747;MAF_USDA=34.118
NC_035081.1	14412173	.	A	G	.	.	MAF_INRAE=46.835;MAF_USDA=10.588
NC_035081.1	14412297	.	G	A	.	.	MAF_USDA=2.459
NC_035081.1	14412344	.	C	T	.	.	MAF_INRAE=2.5;MAF_USDA=2.5
NC_035081.1	14412468	.	A	C	.	.	MAF_INRAE=13.924;MAF_USDA=35.294
NC_035081.1	14412473	.	C	A	.	.	MAF_INRAE=5.0;MAF_USDA=17.059
NC_035081.1	14412484	.	T	G	.	.	MAF_INRAE=12.025;MAF_USDA=6.557
NC_035081.1	14412513	.	G	A	.	.	MAF_INRAE=29.747
NC_035081.1	14412542	.	C	T	.	.	MAF_INRAE=3.797;MAF_USDA=14.706
NC_035081.1	14412562	.	C	T	.	.	MAF_USDA=7.647
NC_035081.1	14412670	.	C	T	.	.	MAF_INRAE=5.696;MAF_USDA=4.118
NC_035081.1	14412673	.	G	C	.	.	MAF_USDA=1.639
NC_035081.1	14412738	.	A	T	.	.	MAF_USDA=1.639
NC_035081.1	14412771	.	T	A	.	.	MAF_USDA=3.279
NC_035081.1	14412801	.	G	T	.	.	MAF_INRAE=46.835;MAF_USDA=10.417
NC_035081.1	14412891	.	G	T	.	.	MAF_INRAE=46.835;MAF_USDA=10.0
NC_035081.1	14412899	.	C	T	.	.	MAF_USDA=4.098
NC_035081.1	14412906	.	T	G	.	.	MAF_INRAE=12.025;MAF_USDA=5.738
NC_035081.1	14413036	.	T	A	.	.	MAF_INRAE=13.291;MAF_USDA=32.941
NC_035081.1	14413046	.	A	C	.	.	MAF_USDA=4.098
NC_035081.1	14413089	.	G	A	.	.	MAF_INRAE=13.291;MAF_USDA=31.176
NC_035081.1	14413196	.	C	T	.	.	MAF_INRAE=13.291;MAF_USDA=34.118
NC_035081.1	14413214	.	C	T	.	.	MAF_USDA=3.279
NC_035081.1	14413267	.	C	T	.	.	MAF_INRAE=30.38;MAF_USDA=32.353
NC_035081.1	14413268	.	A	T	.	.	MAF_INRAE=35.0;MAF_USDA=32.353
NC_035081.1	14413286	.	G	T	.	.	MAF_USDA=2.083
NC_035081.1	14413330	.	A	G	.	.	MAF_USDA=25.294
NC_035081.1	14413331	.	G	T	.	.	MAF_USDA=25.294
NC_035081.1	14413332	.	G	C	.	.	MAF_USDA=27.083
NC_035081.1	14413373	.	G	C	.	.	MAF_INRAE=17.722;MAF_USDA=18.235
NC_035081.1	14413423	.	C	G	.	.	MAF_INRAE=5.696;MAF_USDA=4.118
NC_035081.1	14413549	.	A	T	.	.	MAF_INRAE=5.0;MAF_USDA=16.471
NC_035081.1	14413573	.	T	A	.	.	MAF_INRAE=34.167;MAF_USDA=32.941
NC_035081.1	14413577	.	C	A	.	.	MAF_INRAE=3.333
NC_035081.1	14413590	.	A	C	.	.	MAF_USDA=1.639
NC_035081.1	14413591	.	T	A	.	.	MAF_USDA=1.639
NC_035081.1	14413626	.	T	C	.	.	MAF_USDA=4.098
NC_035081.1	14413713	.	T	A	.	.	MAF_USDA=20.833
NC_035081.1	14413852	.	C	T	.	.	MAF_USDA=4.167
NC_035081.1	14413886	.	C	A	.	.	MAF_INRAE=36.667
NC_035081.1	14414010	.	G	A	.	.	MAF_INRAE=3.797;MAF_USDA=23.529
NC_035081.1	14414024	.	T	C	.	.	MAF_USDA=1.639
NC_035081.1	14414175	.	G	T	.	.	MAF_USDA=2.083
NC_035081.1	14414247	.	A	C	.	.	MAF_USDA=3.279
NC_035081.1	14414289	.	T	C	.	.	MAF_INRAE=12.025;MAF_USDA=6.557
NC_035081.1	14414316	.	G	A	.	.	MAF_USDA=4.167
NC_035081.1	14414339	.	C	A	.	.	MAF_USDA=1.639
NC_035081.1	14414363	.	G	A	.	.	MAF_INRAE=12.025;MAF_USDA=5.738
NC_035081.1	14414509	.	T	A	.	.	MAF_USDA=1.639
NC_035081.1	14414564	.	C	T	.	.	MAF_INRAE=15.823;MAF_USDA=32.941
NC_035081.1	14414683	.	G	A	.	.	MAF_INRAE=5.263;MAF_USDA=4.118
NC_035081.1	14414718	.	A	T	.	.	MAF_USDA=1.639
NC_035081.1	14414721	.	G	A	.	.	MAF_USDA=1.639
NC_035081.1	14414807	.	G	T	.	.	MAF_INRAE=5.833
NC_035081.1	14414956	.	G	T	.	.	MAF_USDA=1.639
NC_035081.1	14414959	.	C	T	.	.	MAF_USDA=20.833
NC_035081.1	14414961	.	G	C	.	.	MAF_USDA=1.639
NC_035081.1	14415126	.	T	A	.	.	MAF_INRAE=2.5;MAF_USDA=3.279
NC_035081.1	14415191	.	G	A	.	.	MAF_USDA=1.639
NC_035081.1	14415228	.	G	A	.	.	MAF_USDA=6.557
NC_035081.1	14415285	.	G	A	.	.	MAF_INRAE=29.747;MAF_USDA=34.706
NC_035081.1	14415385	.	G	A	.	.	MAF_USDA=2.459
NC_035081.1	14415396	.	C	G	.	.	MAF_INRAE=3.797;MAF_USDA=13.529
NC_035081.1	14415514	.	C	T	.	.	MAF_INRAE=13.291;MAF_USDA=16.667
NC_035081.1	14415526	.	T	C	.	.	MAF_USDA=1.639
NC_035081.1	14415611	.	C	G	.	.	MAF_USDA=1.639
NC_035081.1	14415708	.	A	G	.	.	MAF_INRAE=35.833;MAF_USDA=31.765
NC_035081.1	14415742	.	A	C	.	.	MAF_INRAE=12.658;MAF_USDA=5.738
NC_035081.1	14415844	.	C	T	.	.	MAF_INRAE=1.667
NC_035081.1	14415845	.	C	T	.	.	MAF_USDA=4.167
NC_035081.1	14415887	.	T	C	.	.	MAF_INRAE=13.924
NC_035081.1	14415903	.	C	T	.	.	MAF_INRAE=31.646;MAF_USDA=43.75
NC_035081.1	14415945	.	C	T	.	.	MAF_INRAE=46.835;MAF_USDA=10.588
NC_035081.1	14415965	.	G	T	.	.	MAF_INRAE=13.924;MAF_USDA=34.706
NC_035081.1	14415983	.	C	A	.	.	MAF_USDA=1.639
NC_035081.1	14416023	.	C	T	.	.	MAF_INRAE=3.797;MAF_USDA=22.941
NC_035081.1	14416032	.	G	A	.	.	MAF_USDA=13.115
NC_035081.1	14416049	.	A	G	.	.	MAF_INRAE=15.823;MAF_USDA=32.353
NC_035081.1	14416050	.	C	T	.	.	MAF_USDA=2.083
NC_035081.1	14416069	.	G	T	.	.	MAF_USDA=8.333
NC_035081.1	14416070	.	C	A	.	.	MAF_USDA=8.333
NC_035081.1	14416073	.	G	T	.	.	MAF_INRAE=45.833;MAF_USDA=8.333
NC_035081.1	14416075	.	C	A	.	.	MAF_INRAE=45.833;MAF_USDA=8.333
NC_035081.1	14416078	.	G	A	.	.	MAF_INRAE=45.833;MAF_USDA=8.333
NC_035081.1	14416086	.	G	A,C	.	.	MAF_INRAE=14.557;MAF_USDA=33.529
NC_035081.1	14416160	.	C	T	.	.	MAF_USDA=1.667
NC_035081.1	14416243	.	T	A	.	.	MAF_INRAE=30.38;MAF_USDA=33.929
NC_035081.1	14416286	.	T	G	.	.	MAF_INRAE=13.291;MAF_USDA=32.143
NC_035081.1	14416348	.	A	C	.	.	MAF_INRAE=13.924;MAF_USDA=32.738
NC_035081.1	14416374	.	A	G	.	.	MAF_USDA=12.5
NC_035081.1	14416421	.	T	G	.	.	MAF_INRAE=3.797;MAF_USDA=25.0
NC_035081.1	14416506	.	C	A	.	.	MAF_USDA=7.5
NC_035081.1	14416507	.	C	T	.	.	MAF_INRAE=13.924;MAF_USDA=32.738
NC_035081.1	14416594	.	C	T	.	.	MAF_INRAE=3.797;MAF_USDA=24.405
NC_035081.1	14416604	.	T	C	.	.	MAF_USDA=4.167
NC_035081.1	14416643	.	G	A	.	.	MAF_INRAE=17.722;MAF_USDA=18.452
NC_035081.1	14416704	.	C	A	.	.	MAF_INRAE=13.924
NC_035081.1	14416706	.	T	G	.	.	MAF_USDA=2.5
NC_035081.1	14416719	.	A	T	.	.	MAF_USDA=1.667
NC_035081.1	14416788	.	A	C	.	.	MAF_INRAE=46.203;MAF_USDA=11.31
NC_035081.1	14416873	.	G	A	.	.	MAF_USDA=2.5
NC_035081.1	14416900	.	G	A	.	.	MAF_USDA=4.167
NC_035081.1	14416902	.	G	T	.	.	MAF_INRAE=3.333
NC_035081.1	14416904	.	A	G	.	.	MAF_INRAE=16.456;MAF_USDA=30.952
NC_035081.1	14416936	.	C	T	.	.	MAF_USDA=2.083
NC_035081.1	14416968	.	C	T	.	.	MAF_USDA=20.833
NC_035081.1	14416986	.	A	T	.	.	MAF_INRAE=24.051;MAF_USDA=22.619
NC_035081.1	14417001	.	C	T	.	.	MAF_USDA=3.333
NC_035081.1	14417006	.	C	T	.	.	MAF_INRAE=3.797;MAF_USDA=25.0
NC_035081.1	14417069	.	A	G	.	.	MAF_INRAE=10.759;MAF_USDA=14.583
NC_035081.1	14417084	.	C	A	.	.	MAF_USDA=1.667
NC_035081.1	14417085	.	C	A	.	.	MAF_INRAE=16.456;MAF_USDA=32.143
NC_035081.1	14417103	.	G	T	.	.	MAF_USDA=4.167
NC_035081.1	14417122	.	C	T	.	.	MAF_INRAE=3.797;MAF_USDA=24.405
NC_035081.1	14417143	.	C	G	.	.	MAF_USDA=1.667
NC_035081.1	14417230	.	T	C	.	.	MAF_USDA=12.295
NC_035081.1	14417235	.	G	A	.	.	MAF_INRAE=23.418;MAF_USDA=24.706
NC_035081.1	14417263	.	G	A	.	.	MAF_INRAE=23.418;MAF_USDA=22.941
NC_035081.1	14417307	.	C	T	.	.	MAF_INRAE=5.833
NC_035081.1	14417330	.	T	G	.	.	MAF_INRAE=3.797;MAF_USDA=24.118
NC_035081.1	14417384	.	C	T	.	.	MAF_INRAE=46.203;MAF_USDA=37.059
NC_035081.1	14417482	.	G	A	.	.	MAF_USDA=11.765
NC_035081.1	14417538	.	T	C	.	.	MAF_INRAE=47.368;MAF_USDA=10.0
NC_035081.1	14417574	.	G	A	.	.	MAF_INRAE=37.975;MAF_USDA=40.0
NC_035081.1	14417618	.	A	T	.	.	MAF_INRAE=37.342;MAF_USDA=40.588
NC_035081.1	14417658	.	T	A	.	.	MAF_USDA=2.083
NC_035081.1	14417659	.	A	T	.	.	MAF_INRAE=46.203;MAF_USDA=41.667
NC_035081.1	14417660	.	A	T	.	.	MAF_INRAE=19.167;MAF_USDA=50.0
NC_035081.1	14417661	.	A	T	.	.	MAF_USDA=4.167
NC_035081.1	14417662	.	A	T	.	.	MAF_USDA=4.167
NC_035081.1	14417663	.	A	T	.	.	MAF_USDA=4.167
NC_035081.1	14417840	.	C	T	.	.	MAF_INRAE=13.924;MAF_USDA=38.235
NC_035081.1	14417891	.	G	A	.	.	MAF_USDA=1.639
NC_035081.1	14417899	.	G	C	.	.	MAF_USDA=20.833
NC_035081.1	14418021	.	T	C	.	.	MAF_INRAE=12.658;MAF_USDA=10.656
NC_035081.1	14418063	.	C	A	.	.	MAF_INRAE=5.0;MAF_USDA=11.176
NC_035081.1	14418085	.	T	G	.	.	MAF_INRAE=10.127;MAF_USDA=5.294
NC_035081.1	14418216	.	A	C	.	.	MAF_INRAE=10.127;MAF_USDA=10.588
NC_035081.1	14418223	.	G	A	.	.	MAF_INRAE=13.924;MAF_USDA=36.471
NC_035081.1	14418265	.	G	C	.	.	MAF_USDA=1.639
NC_035081.1	14418312	.	A	C	.	.	MAF_USDA=4.098
NC_035081.1	14418317	.	A	T	.	.	MAF_INRAE=3.797;MAF_USDA=11.765
NC_035081.1	14418375	.	T	C	.	.	MAF_INRAE=32.278;MAF_USDA=33.529
NC_035081.1	14418433	.	C	G	.	.	MAF_USDA=9.412
NC_035081.1	14418567	.	C	T	.	.	MAF_INRAE=33.544;MAF_USDA=33.529
NC_035081.1	14418568	.	A	G	.	.	MAF_USDA=3.279
NC_035081.1	14418614	.	C	A	.	.	MAF_INRAE=49.367;MAF_USDA=16.471
NC_035081.1	14418655	.	G	A	.	.	MAF_INRAE=43.671;MAF_USDA=19.412
NC_035081.1	14418688	.	G	C	.	.	MAF_USDA=20.833
NC_035081.1	14418732	.	C	T	.	.	MAF_INRAE=3.333
NC_035081.1	14418733	.	G	T	.	.	MAF_INRAE=41.772;MAF_USDA=23.529
NC_035081.1	14418835	.	T	A	.	.	MAF_INRAE=5.696;MAF_USDA=5.738
NC_035081.1	14418838	.	G	A	.	.	MAF_USDA=1.639
NC_035081.1	14418840	.	G	A	.	.	MAF_INRAE=34.81;MAF_USDA=25.294
NC_035081.1	14418858	.	G	T	.	.	MAF_USDA=2.459
NC_035081.1	14418957	.	G	T	.	.	MAF_USDA=7.059
NC_035081.1	14419087	.	G	A	.	.	MAF_USDA=2.459
NC_035081.1	14419135	.	T	C	.	.	MAF_INRAE=5.263;MAF_USDA=14.706
NC_035081.1	14419153	.	C	T	.	.	MAF_USDA=3.279
NC_035081.1	14419162	.	T	A	.	.	MAF_USDA=1.639
NC_035081.1	14419241	.	C	T	.	.	MAF_INRAE=47.468;MAF_USDA=10.0
NC_035081.1	14419356	.	T	G	.	.	MAF_USDA=20.833
NC_035081.1	14419525	.	C	G	.	.	MAF_INRAE=46.835;MAF_USDA=10.0
NC_035081.1	14419568	.	C	T	.	.	MAF_INRAE=5.696;MAF_USDA=6.471
NC_035081.1	14419570	.	C	T	.	.	MAF_INRAE=8.333;MAF_USDA=12.353
NC_035081.1	14419598	.	C	T	.	.	MAF_USDA=5.357
NC_035081.1	14419608	.	A	C	.	.	MAF_INRAE=5.263;MAF_USDA=12.941
NC_035081.1	14419630	.	A	G	.	.	MAF_INRAE=5.263;MAF_USDA=13.529
NC_035081.1	14419659	.	T	C	.	.	MAF_INRAE=31.646;MAF_USDA=38.235
NC_035081.1	14419680	.	A	T	.	.	MAF_INRAE=12.025;MAF_USDA=2.459
NC_035081.1	14419695	.	G	A	.	.	MAF_INRAE=5.696;MAF_USDA=5.882
NC_035081.1	14419696	.	G	A	.	.	MAF_INRAE=5.263;MAF_USDA=2.083
NC_035081.1	14419763	.	A	G	.	.	MAF_USDA=20.833
NC_035081.1	14419769	.	C	T	.	.	MAF_USDA=1.639
NC_035081.1	14419833	.	A	C	.	.	MAF_INRAE=2.5;MAF_USDA=4.098
NC_035081.1	14419840	.	G	A	.	.	MAF_INRAE=5.263;MAF_USDA=12.353
NC_035081.1	14419940	.	G	C	.	.	MAF_USDA=2.083
NC_035081.1	14420000	.	C	A	.	.	MAF_INRAE=47.368;MAF_USDA=13.529
NC_035081.1	14420043	.	T	C	.	.	MAF_INRAE=5.696;MAF_USDA=3.529
NC_035081.1	14420063	.	T	G	.	.	MAF_USDA=2.083
NC_035081.1	14420177	.	A	G	.	.	MAF_INRAE=32.278;MAF_USDA=46.471
NC_035081.1	14420214	.	T	C	.	.	MAF_INRAE=5.263;MAF_USDA=13.529
NC_035081.1	14420297	.	G	C	.	.	MAF_INRAE=5.263;MAF_USDA=13.529
NC_035081.1	14420355	.	C	A	.	.	MAF_INRAE=9.494;MAF_USDA=25.294
NC_035081.1	14420401	.	A	C	.	.	MAF_INRAE=5.263;MAF_USDA=12.941
NC_035081.1	14420402	.	G	A	.	.	MAF_USDA=12.941
NC_035081.1	14420430	.	T	C	.	.	MAF_INRAE=5.263;MAF_USDA=4.167
NC_035081.1	14420513	.	T	G	.	.	MAF_INRAE=5.263;MAF_USDA=11.765
NC_035081.1	14420565	.	C	A	.	.	MAF_USDA=3.279
NC_035081.1	14420587	.	G	T	.	.	MAF_USDA=4.098
NC_035081.1	14420694	.	A	T	.	.	MAF_USDA=6.25
NC_035081.1	14420719	.	A	T	.	.	MAF_USDA=20.833
NC_035081.1	14420722	.	A	T	.	.	MAF_USDA=4.167
NC_035081.1	14420726	.	A	T	.	.	MAF_USDA=16.667
NC_035081.1	14420728	.	T	A	.	.	MAF_INRAE=11.667;MAF_USDA=14.583
NC_035081.1	14420729	.	A	T	.	.	MAF_USDA=14.583
NC_035081.1	14420730	.	T	A	.	.	MAF_INRAE=11.667
NC_035081.1	14420768	.	T	G	.	.	MAF_INRAE=5.263;MAF_USDA=12.5
NC_035081.1	14420871	.	G	C	.	.	MAF_INRAE=39.241;MAF_USDA=15.882
NC_035081.1	14420897	.	C	T	.	.	MAF_USDA=4.167
NC_035081.1	14420917	.	T	G	.	.	MAF_INRAE=1.667
NC_035081.1	14420924	.	G	T	.	.	MAF_INRAE=46.835;MAF_USDA=10.0
NC_035081.1	14421054	.	C	T	.	.	MAF_USDA=4.167
NC_035081.1	14421230	.	G	A	.	.	MAF_USDA=1.639
NC_035081.1	14421231	.	A	G	.	.	MAF_USDA=1.639
NC_035081.1	14422179	.	C	T	.	.	MAF_USDA=2.5
NC_035081.1	14422222	.	C	T	.	.	MAF_USDA=2.459
NC_035081.1	14422472	.	A	T	.	.	MAF_INRAE=33.544;MAF_USDA=27.647
NC_035081.1	14422531	.	T	C	.	.	MAF_INRAE=5.263;MAF_USDA=7.059
NC_035081.1	14422532	.	A	T	.	.	MAF_USDA=20.833
NC_035081.1	14422657	.	A	G	.	.	MAF_INRAE=30.38;MAF_USDA=47.059
NC_035081.1	14422843	.	C	T	.	.	MAF_USDA=4.167
NC_035081.1	14423165	.	C	A	.	.	MAF_USDA=1.639
NC_035081.1	14423208	.	A	G	.	.	MAF_INRAE=17.722;MAF_USDA=19.412
NC_035081.1	14423236	.	T	G	.	.	MAF_USDA=2.459
NC_035081.1	14423247	.	C	T	.	.	MAF_USDA=1.639
NC_035081.1	14423463	.	G	A	.	.	MAF_INRAE=4.43;MAF_USDA=2.353
NC_035081.1	14423527	.	A	C	.	.	MAF_USDA=1.639
NC_035081.1	14423539	.	A	G	.	.	MAF_INRAE=42.405;MAF_USDA=25.882
NC_035081.1	14423560	.	C	T	.	.	MAF_INRAE=17.722;MAF_USDA=17.647
NC_035081.1	14423591	.	G	C	.	.	MAF_INRAE=5.696;MAF_USDA=5.882
NC_035081.1	14423692	.	C	T	.	.	MAF_INRAE=5.263;MAF_USDA=7.059
NC_035081.1	14423752	.	C	G	.	.	MAF_USDA=1.639
NC_035081.1	14423772	.	C	A	.	.	MAF_INRAE=5.0
NC_035081.1	14423871	.	C	T	.	.	MAF_USDA=2.459
NC_035081.1	14424106	.	C	G	.	.	MAF_USDA=1.639
NC_035081.1	14424187	.	G	T	.	.	MAF_INRAE=5.0
NC_035081.1	14424233	.	G	A	.	.	MAF_INRAE=46.835;MAF_USDA=10.588
NC_035081.1	14424370	.	T	C	.	.	MAF_USDA=1.639
NC_035081.1	14424644	.	C	T	.	.	MAF_INRAE=46.667;MAF_USDA=10.417
NC_035081.1	14424729	.	C	T	.	.	MAF_INRAE=12.025;MAF_USDA=11.176
NC_035081.1	14424785	.	G	A	.	.	MAF_USDA=4.167
NC_035081.1	14424848	.	G	A	.	.	MAF_USDA=6.471
NC_035081.1	14424874	.	G	A	.	.	MAF_USDA=1.639
NC_035081.1	14424952	.	A	C	.	.	MAF_USDA=4.918
NC_035081.1	14425058	.	G	C	.	.	MAF_INRAE=5.696;MAF_USDA=5.882
NC_035081.1	14425178	.	C	A	.	.	MAF_USDA=6.557
NC_035081.1	14425195	.	A	G	.	.	MAF_USDA=1.639
NC_035081.1	14425243	.	C	A	.	.	MAF_USDA=1.639
NC_035081.1	14425274	.	G	T	.	.	MAF_USDA=1.639
NC_035081.1	14425357	.	C	T	.	.	MAF_USDA=5.0
NC_035081.1	14425387	.	C	T	.	.	MAF_INRAE=38.608;MAF_USDA=46.471
NC_035081.1	14425392	.	G	T	.	.	MAF_INRAE=48.734;MAF_USDA=29.412
NC_035081.1	14425509	.	C	T	.	.	MAF_USDA=2.459
NC_035081.1	14425658	.	A	G	.	.	MAF_USDA=1.639
NC_035081.1	14425737	.	A	T	.	.	MAF_INRAE=3.797;MAF_USDA=1.639
NC_035081.1	14425802	.	A	T	.	.	MAF_INRAE=41.139;MAF_USDA=18.75
NC_035081.1	14425803	.	C	A	.	.	MAF_INRAE=42.5;MAF_USDA=40.588
NC_035081.1	14425891	.	C	A	.	.	MAF_INRAE=45.57;MAF_USDA=44.706
NC_035081.1	14425901	.	G	T	.	.	MAF_USDA=8.235
NC_035081.1	14425929	.	T	G	.	.	MAF_USDA=2.459
NC_035081.1	14425933	.	A	T	.	.	MAF_USDA=2.459
NC_035081.1	14425938	.	A	C	.	.	MAF_INRAE=8.228;MAF_USDA=23.529
NC_035081.1	14425941	.	T	C	.	.	MAF_INRAE=6.329;MAF_USDA=8.235
NC_035081.1	14425946	.	A	T	.	.	MAF_INRAE=6.329;MAF_USDA=8.824
NC_035081.1	14425947	.	A	G	.	.	MAF_USDA=1.667
NC_035081.1	14425957	.	T	A	.	.	MAF_USDA=4.167
NC_035081.1	14426000	.	G	A	.	.	MAF_USDA=2.941
NC_035081.1	14426022	.	T	A	.	.	MAF_INRAE=10.526;MAF_USDA=14.118
NC_035081.1	14426168	.	G	A	.	.	MAF_USDA=1.639
NC_035081.1	14426230	.	G	A	.	.	MAF_INRAE=46.203;MAF_USDA=10.588
NC_035081.1	14426248	.	C	T	.	.	MAF_USDA=2.459
NC_035081.1	14426417	.	G	A	.	.	MAF_INRAE=41.139;MAF_USDA=44.118
NC_035081.1	14426509	.	C	A	.	.	MAF_USDA=13.529
NC_035081.1	14426674	.	C	T	.	.	MAF_INRAE=41.139;MAF_USDA=42.941
NC_035081.1	14426699	.	A	G	.	.	MAF_USDA=1.639
NC_035081.1	14426736	.	A	G	.	.	MAF_INRAE=5.696;MAF_USDA=12.941
NC_035081.1	14427260	.	C	A	.	.	MAF_INRAE=31.013;MAF_USDA=48.824
NC_035081.1	14427274	.	G	T	.	.	MAF_USDA=1.639
NC_035081.1	14427641	.	T	G	.	.	MAF_INRAE=7.595;MAF_USDA=14.118
NC_035081.1	14427871	.	C	T	.	.	MAF_INRAE=17.722;MAF_USDA=17.059
NC_035081.1	14427935	.	A	T	.	.	MAF_USDA=6.557
NC_035081.1	14427937	.	T	C	.	.	MAF_USDA=7.377
NC_035081.1	14427980	.	C	T	.	.	MAF_INRAE=30.38;MAF_USDA=4.118
NC_035081.1	14427999	.	A	G	.	.	MAF_USDA=5.738
NC_035081.1	14428184	.	A	G	.	.	MAF_INRAE=1.667
NC_035081.1	14428313	.	G	A	.	.	MAF_INRAE=10.127
NC_035081.1	14428331	.	G	T	.	.	MAF_USDA=2.083
NC_035081.1	14428411	.	C	T	.	.	MAF_USDA=4.706
NC_035081.1	14428490	.	C	T	.	.	MAF_USDA=1.639
NC_035081.1	14428491	.	G	A	.	.	MAF_USDA=5.294
NC_035081.1	14428494	.	C	G	.	.	MAF_USDA=5.294
NC_035081.1	14428605	.	G	T	.	.	MAF_USDA=1.639
NC_035081.1	14428618	.	G	T	.	.	MAF_INRAE=13.333;MAF_USDA=17.059
NC_035081.1	14428644	.	C	T	.	.	MAF_INRAE=41.772;MAF_USDA=11.765
NC_035081.1	14428655	.	C	A	.	.	MAF_USDA=3.279
NC_035081.1	14428665	.	T	A	.	.	MAF_INRAE=8.861;MAF_USDA=24.706
NC_035081.1	14428703	.	A	G	.	.	MAF_INRAE=8.861;MAF_USDA=22.353
NC_035081.1	14428705	.	G	T	.	.	MAF_INRAE=8.333;MAF_USDA=22.941
NC_035081.1	14428711	.	G	T	.	.	MAF_USDA=4.167
NC_035081.1	14428771	.	G	T	.	.	MAF_INRAE=8.228;MAF_USDA=23.81
NC_035081.1	14428799	.	A	G	.	.	MAF_INRAE=17.089;MAF_USDA=17.059
NC_035081.1	14428843	.	C	A	.	.	MAF_INRAE=8.228;MAF_USDA=22.941
NC_035081.1	14428855	.	A	T	.	.	MAF_INRAE=8.228;MAF_USDA=22.941
NC_035081.1	14428941	.	C	A	.	.	MAF_USDA=4.167
NC_035081.1	14429035	.	G	A	.	.	MAF_USDA=4.098
NC_035081.1	14429120	.	C	A	.	.	MAF_INRAE=8.861;MAF_USDA=24.118
NC_035081.1	14429125	.	C	A	.	.	MAF_INRAE=8.861;MAF_USDA=24.118
NC_035081.1	14429280	.	G	T	.	.	MAF_INRAE=26.582;MAF_USDA=41.765
NC_035081.1	14429449	.	A	C	.	.	MAF_INRAE=5.263;MAF_USDA=15.574
NC_035081.1	14429452	.	G	T	.	.	MAF_INRAE=25.949;MAF_USDA=41.765
NC_035081.1	14429453	.	A	C	.	.	MAF_INRAE=20.833;MAF_USDA=41.765
NC_035081.1	14429538	.	C	T	.	.	MAF_INRAE=42.405;MAF_USDA=11.765
NC_035081.1	14429603	.	A	T	.	.	MAF_USDA=20.833
NC_035081.1	14429638	.	G	A	.	.	MAF_USDA=4.167
NC_035081.1	14429652	.	T	A	.	.	MAF_USDA=20.833
NC_035081.1	14429795	.	A	G	.	.	MAF_USDA=4.118
NC_035081.1	14429825	.	C	T	.	.	MAF_USDA=4.167
NC_035081.1	14429833	.	T	C	.	.	MAF_USDA=1.639
NC_035081.1	14429844	.	C	A	.	.	MAF_USDA=3.279
NC_035081.1	14429870	.	G	A	.	.	MAF_INRAE=8.333
NC_035081.1	14429932	.	A	T	.	.	MAF_INRAE=2.632;MAF_USDA=8.824
NC_035081.1	14430074	.	T	C	.	.	MAF_USDA=37.5
NC_035081.1	14430210	.	G	A	.	.	MAF_USDA=8.333
NC_035081.1	14430260	.	A	C	.	.	MAF_USDA=20.833
NC_035081.1	14430275	.	C	T	.	.	MAF_INRAE=5.263
NC_035081.1	14430490	.	A	G	.	.	MAF_INRAE=31.579
NC_035081.1	14430519	.	G	T	.	.	MAF_INRAE=36.842;MAF_USDA=28.824
NC_035081.1	14430579	.	G	T	.	.	MAF_USDA=3.279
NC_035081.1	14430685	.	G	A	.	.	MAF_INRAE=5.263
NC_035081.1	14431396	.	T	C	.	.	MAF_USDA=30.435
NC_035081.1	14431504	.	G	T	.	.	MAF_USDA=5.833
NC_035081.1	14431571	.	G	T	.	.	MAF_INRAE=5.263;MAF_USDA=6.557
NC_035081.1	14431585	.	T	C	.	.	MAF_INRAE=3.333
NC_035081.1	14431616	.	C	T	.	.	MAF_INRAE=4.43;MAF_USDA=22.353
NC_035081.1	14431661	.	C	G	.	.	MAF_USDA=4.167
NC_035081.1	14431694	.	G	A	.	.	MAF_INRAE=16.456;MAF_USDA=2.941
NC_035081.1	14431702	.	C	G	.	.	MAF_INRAE=4.43;MAF_USDA=22.353
NC_035081.1	14431717	.	G	T	.	.	MAF_USDA=4.706
NC_035081.1	14431719	.	T	A	.	.	MAF_USDA=4.706
NC_035081.1	14431724	.	G	A	.	.	MAF_INRAE=5.833
NC_035081.1	14431726	.	A	T	.	.	MAF_INRAE=5.833
NC_035081.1	14431750	.	C	T	.	.	MAF_USDA=8.434
NC_035081.1	14431812	.	A	C	.	.	MAF_USDA=7.5
NC_035081.1	14431898	.	T	C	.	.	MAF_USDA=3.333
NC_035081.1	14431943	.	A	T	.	.	MAF_USDA=4.167
NC_035081.1	14431944	.	A	T	.	.	MAF_USDA=4.167
NC_035081.1	14431945	.	A	T	.	.	MAF_USDA=4.167
NC_035081.1	14431947	.	G	T	.	.	MAF_USDA=4.167
NC_035081.1	14431965	.	C	T	.	.	MAF_USDA=1.667
NC_035081.1	14432008	.	C	A	.	.	MAF_INRAE=11.667;MAF_USDA=12.941
NC_035081.1	14432091	.	G	A	.	.	MAF_INRAE=5.263;MAF_USDA=17.262
NC_035081.1	14432103	.	T	A	.	.	MAF_USDA=3.333
NC_035081.1	14432142	.	T	C	.	.	MAF_USDA=2.459
NC_035081.1	14432334	.	T	C	.	.	MAF_USDA=1.639
NC_035081.1	14432337	.	C	T	.	.	MAF_INRAE=13.333;MAF_USDA=14.118
NC_035081.1	14432418	.	G	A	.	.	MAF_USDA=1.724
NC_035081.1	14432542	.	C	G	.	.	MAF_USDA=10.417
NC_035081.1	14432594	.	C	A	.	.	MAF_INRAE=19.62;MAF_USDA=17.059
NC_035081.1	14432629	.	T	C	.	.	MAF_INRAE=23.418;MAF_USDA=38.824
NC_035081.1	14432816	.	G	A	.	.	MAF_USDA=4.167
NC_035081.1	14432919	.	C	A	.	.	MAF_INRAE=19.62;MAF_USDA=22.353
NC_035081.1	14432949	.	G	A	.	.	MAF_INRAE=17.722;MAF_USDA=17.647
NC_035081.1	14432956	.	A	G	.	.	MAF_USDA=1.639
NC_035081.1	14432959	.	A	G	.	.	MAF_INRAE=6.962;MAF_USDA=17.647
NC_035081.1	14433120	.	C	T	.	.	MAF_INRAE=42.405;MAF_USDA=12.353
NC_035081.1	14433308	.	C	T	.	.	MAF_INRAE=13.291;MAF_USDA=33.529
NC_035081.1	14433321	.	G	C	.	.	MAF_INRAE=10.127;MAF_USDA=17.059
NC_035081.1	14433331	.	A	T	.	.	MAF_INRAE=31.013;MAF_USDA=48.235
NC_035081.1	14433347	.	C	A	.	.	MAF_INRAE=12.025;MAF_USDA=32.353
NC_035081.1	14433411	.	C	A	.	.	MAF_INRAE=5.696;MAF_USDA=3.279
NC_035081.1	14433416	.	C	T	.	.	MAF_INRAE=7.595;MAF_USDA=11.765
NC_035081.1	14433439	.	C	T	.	.	MAF_USDA=20.833
NC_035081.1	14433455	.	A	C	.	.	MAF_USDA=7.059
NC_035081.1	14433473	.	T	G	.	.	MAF_INRAE=5.263;MAF_USDA=13.934
NC_035081.1	14433515	.	C	A	.	.	MAF_INRAE=5.263
NC_035081.1	14433545	.	C	T	.	.	MAF_INRAE=6.962;MAF_USDA=10.0
NC_035081.1	14433592	.	C	T	.	.	MAF_INRAE=5.263;MAF_USDA=4.918
NC_035081.1	14433643	.	C	A	.	.	MAF_USDA=16.667
NC_035081.1	14435372	.	G	A	.	.	MAF_USDA=31.818
NC_035081.1	14435389	.	C	A	.	.	MAF_USDA=4.545
NC_035081.1	14435393	.	A	C	.	.	MAF_USDA=9.091
NC_035081.1	14435402	.	T	A	.	.	MAF_USDA=17.391
NC_035081.1	14435543	.	C	T	.	.	MAF_INRAE=43.038;MAF_USDA=10.417
NC_035081.1	14435555	.	G	A	.	.	MAF_INRAE=5.263;MAF_USDA=3.333
NC_035081.1	14435556	.	G	A	.	.	MAF_INRAE=44.737;MAF_USDA=10.417
NC_035081.1	14435572	.	G	T	.	.	MAF_USDA=2.381
NC_035081.1	14435577	.	G	A	.	.	MAF_USDA=1.667
NC_035081.1	14435666	.	A	G	.	.	MAF_INRAE=5.263;MAF_USDA=19.672
NC_035081.1	14435673	.	A	T	.	.	MAF_USDA=4.706
NC_035081.1	14435695	.	G	T	.	.	MAF_INRAE=5.263;MAF_USDA=10.656
NC_035081.1	14435748	.	T	C	.	.	MAF_INRAE=4.167;MAF_USDA=20.833
NC_035081.1	14435778	.	T	C	.	.	MAF_USDA=3.279
NC_035081.1	14435799	.	T	G	.	.	MAF_USDA=1.639
NC_035081.1	14435838	.	G	A	.	.	MAF_INRAE=5.263;MAF_USDA=6.557
NC_035081.1	14435842	.	C	T	.	.	MAF_USDA=1.639
NC_035081.1	14435851	.	A	C	.	.	MAF_INRAE=47.368;MAF_USDA=25.294
NC_035081.1	14435861	.	A	C	.	.	MAF_USDA=3.279
NC_035081.1	14435912	.	G	A	.	.	MAF_USDA=1.639
NC_035081.1	14435917	.	G	A	.	.	MAF_INRAE=13.333;MAF_USDA=17.059
NC_035081.1	14435921	.	C	A	.	.	MAF_USDA=4.167
NC_035081.1	14435941	.	G	A	.	.	MAF_INRAE=20.886;MAF_USDA=24.118
NC_035081.1	14435948	.	A	C	.	.	MAF_INRAE=20.886;MAF_USDA=23.529
NC_035081.1	14435994	.	G	A	.	.	MAF_INRAE=10.127;MAF_USDA=13.115
NC_035081.1	14436010	.	G	A	.	.	MAF_USDA=1.639
NC_035081.1	14436108	.	C	A	.	.	MAF_INRAE=16.667;MAF_USDA=23.529
NC_035081.1	14436114	.	T	G	.	.	MAF_INRAE=10.0;MAF_USDA=3.529
NC_035081.1	14436137	.	G	A	.	.	MAF_INRAE=5.263;MAF_USDA=6.557
NC_035081.1	14436157	.	A	T	.	.	MAF_INRAE=42.405;MAF_USDA=11.765
NC_035081.1	14436180	.	T	C	.	.	MAF_INRAE=3.333
NC_035081.1	14436181	.	T	C	.	.	MAF_INRAE=3.333
NC_035081.1	14436252	.	G	T	.	.	MAF_USDA=1.639
NC_035081.1	14436342	.	G	T	.	.	MAF_USDA=1.639
NC_035081.1	14436504	.	G	A	.	.	MAF_INRAE=10.127
NC_035081.1	14436634	.	C	T	.	.	MAF_USDA=1.639
NC_035081.1	14436658	.	A	G	.	.	MAF_INRAE=5.263;MAF_USDA=6.557
NC_035081.1	14436676	.	G	T	.	.	MAF_INRAE=5.263;MAF_USDA=6.557
NC_035081.1	14436680	.	G	T	.	.	MAF_USDA=17.059
NC_035081.1	14436727	.	G	A	.	.	MAF_INRAE=39.167;MAF_USDA=10.417
NC_035081.1	14436798	.	C	T	.	.	MAF_INRAE=6.329;MAF_USDA=13.934
NC_035081.1	14436842	.	G	T	.	.	MAF_INRAE=7.595;MAF_USDA=16.471
NC_035081.1	14436843	.	G	A	.	.	MAF_INRAE=8.333;MAF_USDA=11.765
NC_035081.1	14436951	.	A	G	.	.	MAF_INRAE=7.595;MAF_USDA=17.647
NC_035081.1	14436965	.	C	A	.	.	MAF_INRAE=30.38;MAF_USDA=4.118
NC_035081.1	14437038	.	C	T	.	.	MAF_USDA=3.279
NC_035081.1	14437067	.	C	A	.	.	MAF_USDA=2.083
NC_035081.1	14437121	.	T	C	.	.	MAF_INRAE=20.886;MAF_USDA=28.571
NC_035081.1	14437125	.	G	A	.	.	MAF_INRAE=16.456;MAF_USDA=2.941
NC_035081.1	14437129	.	A	C	.	.	MAF_USDA=1.639
NC_035081.1	14437146	.	T	A	.	.	MAF_USDA=4.918
NC_035081.1	14437222	.	G	T	.	.	MAF_INRAE=5.263;MAF_USDA=2.083
NC_035081.1	14437256	.	C	T	.	.	MAF_USDA=1.639
NC_035081.1	14437275	.	T	C	.	.	MAF_USDA=1.639
NC_035081.1	14437298	.	T	C	.	.	MAF_USDA=2.459
NC_035081.1	14437323	.	G	A	.	.	MAF_INRAE=38.333
NC_035081.1	14437325	.	T	A	.	.	MAF_USDA=1.639
NC_035081.1	14437327	.	A	G	.	.	MAF_INRAE=5.263;MAF_USDA=6.557
NC_035081.1	14437345	.	A	C	.	.	MAF_INRAE=20.253;MAF_USDA=27.059
NC_035081.1	14437383	.	C	T	.	.	MAF_INRAE=41.772;MAF_USDA=12.941
NC_035081.1	14437388	.	T	G	.	.	MAF_INRAE=8.228;MAF_USDA=17.647
NC_035081.1	14437430	.	T	A	.	.	MAF_USDA=1.639
NC_035081.1	14437479	.	T	G	.	.	MAF_INRAE=42.405;MAF_USDA=11.765
NC_035081.1	14437730	.	C	A	.	.	MAF_USDA=1.639
NC_035081.1	14437787	.	G	A	.	.	MAF_INRAE=5.263;MAF_USDA=6.557
NC_035081.1	14437973	.	C	T	.	.	MAF_INRAE=20.253;MAF_USDA=27.647
NC_035081.1	14438016	.	T	G	.	.	MAF_USDA=1.639
NC_035081.1	14438084	.	G	T	.	.	MAF_INRAE=5.263;MAF_USDA=6.557
NC_035081.1	14438198	.	A	T	.	.	MAF_USDA=4.167
NC_035081.1	14438283	.	G	T	.	.	MAF_INRAE=2.5;MAF_USDA=3.279
NC_035081.1	14438290	.	G	A	.	.	MAF_USDA=1.639
NC_035081.1	14438394	.	C	G	.	.	MAF_INRAE=5.263;MAF_USDA=2.353
NC_035081.1	14438528	.	A	T	.	.	MAF_INRAE=5.263;MAF_USDA=6.557
NC_035081.1	14438555	.	A	G	.	.	MAF_INRAE=2.5;MAF_USDA=3.279
NC_035081.1	14438815	.	C	T	.	.	MAF_USDA=1.639
NC_035081.1	14438912	.	A	G	.	.	MAF_INRAE=7.595;MAF_USDA=17.647
NC_035081.1	14438934	.	C	T	.	.	MAF_USDA=1.639
NC_035081.1	14438977	.	G	A	.	.	MAF_INRAE=20.886;MAF_USDA=40.588
NC_035081.1	14439088	.	G	C	.	.	MAF_USDA=4.706
NC_035081.1	14439146	.	C	T	.	.	MAF_INRAE=9.494;MAF_USDA=8.197
NC_035081.1	14439191	.	A	T	.	.	MAF_INRAE=5.263;MAF_USDA=20.0
NC_035081.1	14439207	.	A	G	.	.	MAF_INRAE=41.772;MAF_USDA=16.471
NC_035081.1	14439219	.	C	A	.	.	MAF_INRAE=41.772;MAF_USDA=16.471
NC_035081.1	14439234	.	C	T	.	.	MAF_INRAE=10.127;MAF_USDA=8.197
NC_035081.1	14439323	.	T	A	.	.	MAF_USDA=1.639
NC_035081.1	14439332	.	T	C	.	.	MAF_USDA=1.639
NC_035081.1	14439387	.	G	A	.	.	MAF_USDA=4.167
NC_035081.1	14439450	.	C	T	.	.	MAF_INRAE=21.519;MAF_USDA=40.588
NC_035081.1	14439626	.	C	G	.	.	MAF_INRAE=43.671;MAF_USDA=10.417
NC_035081.1	14439627	.	T	A	.	.	MAF_INRAE=23.333;MAF_USDA=39.412
NC_035081.1	14439645	.	C	T	.	.	MAF_USDA=1.639
NC_035081.1	14439721	.	T	C	.	.	MAF_USDA=1.667
NC_035081.1	14439804	.	T	A	.	.	MAF_INRAE=7.595;MAF_USDA=12.941
NC_035081.1	14439817	.	T	A	.	.	MAF_INRAE=7.595;MAF_USDA=12.941
NC_035081.1	14439838	.	C	G	.	.	MAF_INRAE=8.228;MAF_USDA=12.941
NC_035081.1	14439924	.	C	G	.	.	MAF_INRAE=3.333
NC_035081.1	14440197	.	T	A	.	.	MAF_USDA=4.118
NC_035081.1	14440198	.	T	G	.	.	MAF_INRAE=17.722;MAF_USDA=17.059
NC_035081.1	14440199	.	C	A	.	.	MAF_INRAE=39.241;MAF_USDA=15.882
NC_035081.1	14440341	.	T	A	.	.	MAF_INRAE=3.333
NC_035081.1	14440346	.	G	A	.	.	MAF_INRAE=29.747;MAF_USDA=4.118
NC_035081.1	14440457	.	A	G	.	.	MAF_INRAE=19.62
NC_035081.1	14440474	.	C	A	.	.	MAF_USDA=2.459
NC_035081.1	14440496	.	C	A	.	.	MAF_USDA=1.639
NC_035081.1	14440543	.	G	C	.	.	MAF_USDA=4.167
NC_035081.1	14440681	.	G	A	.	.	MAF_INRAE=5.696;MAF_USDA=15.882
NC_035081.1	14440704	.	G	A	.	.	MAF_INRAE=3.333
NC_035081.1	14440728	.	T	A	.	.	MAF_USDA=1.639
NC_035081.1	14440745	.	A	G	.	.	MAF_INRAE=17.722;MAF_USDA=20.588
NC_035081.1	14440779	.	G	A	.	.	MAF_USDA=20.833
NC_035081.1	14440792	.	T	C	.	.	MAF_USDA=3.279
NC_035081.1	14440953	.	T	C	.	.	MAF_INRAE=5.263
NC_035081.1	14440971	.	G	A	.	.	MAF_INRAE=41.772;MAF_USDA=17.059
NC_035081.1	14441014	.	T	C	.	.	MAF_USDA=3.279
NC_035081.1	14441124	.	C	G	.	.	MAF_INRAE=9.494;MAF_USDA=7.377
NC_035081.1	14441146	.	G	T	.	.	MAF_USDA=2.459
NC_035081.1	14441220	.	A	C	.	.	MAF_INRAE=15.19;MAF_USDA=27.647
NC_035081.1	14441235	.	A	C	.	.	MAF_USDA=14.583
NC_035081.1	14441309	.	C	T	.	.	MAF_INRAE=14.557;MAF_USDA=27.869
NC_035081.1	14441310	.	G	A	.	.	MAF_INRAE=11.392;MAF_USDA=18.852
NC_035081.1	14441350	.	C	G	.	.	MAF_INRAE=3.333
NC_035081.1	14441354	.	T	C	.	.	MAF_USDA=1.639
NC_035081.1	14441363	.	T	C	.	.	MAF_INRAE=17.722;MAF_USDA=17.059
NC_035081.1	14441447	.	T	A	.	.	MAF_INRAE=6.329;MAF_USDA=7.059
NC_035081.1	14441450	.	C	T	.	.	MAF_USDA=3.279
NC_035081.1	14441493	.	T	A	.	.	MAF_INRAE=38.333
NC_035081.1	14441494	.	A	C	.	.	MAF_INRAE=1.667
NC_035081.1	14441501	.	A	C	.	.	MAF_INRAE=3.333
NC_035081.1	14441502	.	A	C	.	.	MAF_INRAE=11.667
NC_035081.1	14441596	.	G	A	.	.	MAF_INRAE=39.873;MAF_USDA=44.118
NC_035081.1	14441647	.	T	A	.	.	MAF_USDA=4.918
NC_035081.1	14441669	.	G	A	.	.	MAF_USDA=7.059
NC_035081.1	14441679	.	T	A	.	.	MAF_INRAE=17.722;MAF_USDA=17.059
NC_035081.1	14441687	.	T	A	.	.	MAF_INRAE=13.291;MAF_USDA=22.131
NC_035081.1	14441724	.	T	C	.	.	MAF_USDA=1.639
NC_035081.1	14441748	.	G	A	.	.	MAF_INRAE=41.139
NC_035081.1	14441807	.	A	C	.	.	MAF_USDA=4.706
NC_035081.1	14441817	.	C	T	.	.	MAF_INRAE=28.481;MAF_USDA=32.353
NC_035081.1	14441825	.	A	C	.	.	MAF_INRAE=7.595;MAF_USDA=12.353
NC_035081.1	14441852	.	C	T	.	.	MAF_USDA=4.706
NC_035081.1	14441873	.	T	G	.	.	MAF_USDA=4.098
NC_035081.1	14441919	.	T	C	.	.	MAF_INRAE=13.333
NC_035081.1	14441958	.	TAT	TAA	.	.	MAF_USDA=29.167
NC_035081.1	14441960	.	T	A	.	.	MAF_INRAE=19.62
NC_035081.1	14441965	.	G	T	.	.	MAF_INRAE=7.595;MAF_USDA=24.118
NC_035081.1	14441988	.	T	C	.	.	MAF_INRAE=7.595;MAF_USDA=12.353
NC_035081.1	14442027	.	C	A	.	.	MAF_INRAE=5.263;MAF_USDA=2.083
NC_035081.1	14442033	.	T	C	.	.	MAF_USDA=20.833
NC_035081.1	14442057	.	G	A	.	.	MAF_INRAE=21.519;MAF_USDA=28.824
NC_035081.1	14442122	.	C	T	.	.	MAF_USDA=4.098
NC_035081.1	14442155	.	T	G	.	.	MAF_INRAE=7.595;MAF_USDA=16.471
NC_035081.1	14442185	.	C	A	.	.	MAF_USDA=1.639
NC_035081.1	14442187	.	A	C	.	.	MAF_USDA=1.639
NC_035081.1	14442209	.	C	A	.	.	MAF_USDA=3.279
NC_035081.1	14442224	.	C	T	.	.	MAF_USDA=4.918
NC_035081.1	14442237	.	G	A	.	.	MAF_INRAE=22.152;MAF_USDA=36.471
NC_035081.1	14442362	.	C	T	.	.	MAF_USDA=5.738
NC_035081.1	14442393	.	C	G	.	.	MAF_INRAE=7.595;MAF_USDA=10.656
NC_035081.1	14442524	.	T	G	.	.	MAF_INRAE=21.519;MAF_USDA=28.235
NC_035081.1	14442583	.	G	A	.	.	MAF_USDA=1.639
NC_035081.1	14442621	.	G	A	.	.	MAF_INRAE=7.595;MAF_USDA=12.353
NC_035081.1	14442646	.	A	C	.	.	MAF_USDA=3.279
NC_035081.1	14442723	.	C	T	.	.	MAF_USDA=4.098
NC_035081.1	14442769	.	G	T	.	.	MAF_USDA=3.279
NC_035081.1	14442779	.	C	T	.	.	MAF_INRAE=41.772;MAF_USDA=12.353
NC_035081.1	14442814	.	C	T	.	.	MAF_USDA=1.639
NC_035081.1	14442870	.	G	A	.	.	MAF_USDA=7.059
NC_035081.1	14442873	.	C	T	.	.	MAF_USDA=3.279
NC_035081.1	14442922	.	T	C	.	.	MAF_USDA=4.167
NC_035081.1	14442931	.	G	A	.	.	MAF_INRAE=7.595;MAF_USDA=12.353
NC_035081.1	14442957	.	G	T	.	.	MAF_USDA=2.459
NC_035081.1	14442973	.	A	T	.	.	MAF_INRAE=8.333;MAF_USDA=18.75
NC_035081.1	14443014	.	C	A	.	.	MAF_INRAE=19.62;MAF_USDA=37.647
NC_035081.1	14443015	.	G	A	.	.	MAF_INRAE=38.333
NC_035081.1	14443024	.	G	T	.	.	MAF_USDA=2.941
NC_035081.1	14443094	.	C	A	.	.	MAF_INRAE=5.263;MAF_USDA=19.412
NC_035081.1	14443127	.	G	C	.	.	MAF_USDA=10.656
NC_035081.1	14443140	.	T	C	.	.	MAF_USDA=5.738
NC_035081.1	14443244	.	T	G	.	.	MAF_USDA=2.459
NC_035081.1	14443373	.	C	A	.	.	MAF_USDA=2.083
NC_035081.1	14443472	.	C	A	.	.	MAF_INRAE=7.595;MAF_USDA=8.235
NC_035081.1	14443499	.	G	A	.	.	MAF_USDA=7.377
NC_035081.1	14443559	.	T	C	.	.	MAF_INRAE=3.333
NC_035081.1	14443566	.	A	G	.	.	MAF_INRAE=43.038;MAF_USDA=19.412
NC_035081.1	14443582	.	T	C	.	.	MAF_USDA=3.279
NC_035081.1	14443598	.	T	G	.	.	MAF_INRAE=17.722;MAF_USDA=17.059
NC_035081.1	14443601	.	G	A	.	.	MAF_INRAE=10.526;MAF_USDA=19.672
NC_035081.1	14443604	.	C	A	.	.	MAF_USDA=20.833
NC_035081.1	14443605	.	C	T	.	.	MAF_USDA=20.833
NC_035081.1	14443644	.	G	A	.	.	MAF_INRAE=23.418;MAF_USDA=36.471
NC_035081.1	14443943	.	G	A	.	.	MAF_USDA=3.279
NC_035081.1	14443947	.	G	A	.	.	MAF_USDA=11.475
NC_035081.1	14443995	.	A	G	.	.	MAF_INRAE=17.722;MAF_USDA=25.882
NC_035081.1	14444106	.	T	C	.	.	MAF_INRAE=5.263;MAF_USDA=5.882
NC_035081.1	14444112	.	C	T	.	.	MAF_USDA=4.706
NC_035081.1	14444123	.	C	T	.	.	MAF_INRAE=7.595;MAF_USDA=9.412
NC_035081.1	14444133	.	A	C	.	.	MAF_INRAE=47.368;MAF_USDA=11.176
NC_035081.1	14444265	.	T	A	.	.	MAF_USDA=4.918
NC_035081.1	14444277	.	G	C	.	.	MAF_INRAE=10.0
NC_035081.1	14444290	.	A	T	.	.	MAF_INRAE=6.667;MAF_USDA=12.295
NC_035081.1	14444300	.	A	G	.	.	MAF_INRAE=5.833
NC_035081.1	14444303	.	C	A	.	.	MAF_INRAE=3.333
NC_035081.1	14444304	.	T	A	.	.	MAF_INRAE=3.333
NC_035081.1	14444306	.	A	T	.	.	MAF_INRAE=13.333;MAF_USDA=31.25
NC_035081.1	14444319	.	C	A	.	.	MAF_USDA=1.639
NC_035081.1	14444321	.	C	A	.	.	MAF_INRAE=4.167
NC_035081.1	14444328	.	T	A	.	.	MAF_INRAE=25.0
NC_035081.1	14444329	.	T	G	.	.	MAF_INRAE=32.5
NC_035081.1	14444394	.	T	G	.	.	MAF_INRAE=8.333
NC_035081.1	14444408	.	G	C	.	.	MAF_INRAE=9.167
NC_035081.1	14444410	.	G	A	.	.	MAF_INRAE=44.167
NC_035081.1	14444419	.	C	G	.	.	MAF_INRAE=47.5
NC_035081.1	14444424	.	T	A,C	.	.	MAF_INRAE=9.167;MAF_USDA=2.083
NC_035081.1	14444425	.	A	G	.	.	MAF_INRAE=20.0
NC_035081.1	14444445	.	G	A	.	.	MAF_INRAE=38.333
NC_035081.1	14444458	.	A	G	.	.	MAF_INRAE=10.0;MAF_USDA=33.333
NC_035081.1	14444462	.	C	T	.	.	MAF_INRAE=11.667;MAF_USDA=13.115
NC_035081.1	14444485	.	T	G	.	.	MAF_USDA=3.279
NC_035081.1	14444486	.	A	C	.	.	MAF_INRAE=10.833
NC_035081.1	14444541	.	T	A	.	.	MAF_INRAE=48.333
NC_035081.1	14444588	.	T	G	.	.	MAF_INRAE=10.833;MAF_USDA=13.115
NC_035081.1	14444594	.	T	A	.	.	MAF_INRAE=50.0
NC_035081.1	14444598	.	T	A	.	.	MAF_INRAE=43.333
NC_035081.1	14444601	.	G	A	.	.	MAF_INRAE=10.833;MAF_USDA=3.279
NC_035081.1	14444602	.	C	A	.	.	MAF_INRAE=3.165
NC_035081.1	14444603	.	A	C	.	.	MAF_INRAE=10.833;MAF_USDA=13.934
NC_035081.1	14444604	.	T	A	.	.	MAF_INRAE=10.833;MAF_USDA=13.115
NC_035081.1	14444619	.	T	G	.	.	MAF_INRAE=49.167
NC_035081.1	14444637	.	T	C	.	.	MAF_INRAE=48.333
NC_035081.1	14444655	.	A	C	.	.	MAF_USDA=6.25
NC_035081.1	14444658	.	A	C	.	.	MAF_USDA=12.5
NC_035081.1	14444675	.	A	T	.	.	MAF_INRAE=9.167
NC_035081.1	14444742	.	A	T	.	.	MAF_INRAE=11.667
NC_035081.1	14444821	.	T	G	.	.	MAF_INRAE=44.167
NC_035081.1	14444839	.	G	A	.	.	MAF_INRAE=9.167
NC_035081.1	14444860	.	C	T	.	.	MAF_INRAE=15.833
NC_035081.1	14444864	.	T	G	.	.	MAF_INRAE=44.167
NC_035081.1	14444873	.	G	A	.	.	MAF_INRAE=50.0
NC_035081.1	14444928	.	C	T	.	.	MAF_INRAE=15.0
NC_035081.1	14444955	.	A	T	.	.	MAF_INRAE=1.899
NC_035081.1	14444970	.	T	C	.	.	MAF_INRAE=44.167
NC_035081.1	14444982	.	G	C	.	.	MAF_INRAE=18.333
NC_035081.1	14444992	.	C	T	.	.	MAF_INRAE=8.333
NC_035081.1	14444998	.	A	C	.	.	MAF_INRAE=48.333
NC_035081.1	14445004	.	A	G	.	.	MAF_INRAE=15.0
NC_035081.1	14445006	.	C	A	.	.	MAF_INRAE=15.833
NC_035081.1	14445010	.	T	C	.	.	MAF_INRAE=14.167
NC_035081.1	14445011	.	A	T	.	.	MAF_INRAE=48.333
NC_035081.1	14445012	.	C	T	.	.	MAF_INRAE=15.0
NC_035081.1	14445013	.	C	G	.	.	MAF_INRAE=16.667
NC_035081.1	14445015	.	C	G	.	.	MAF_INRAE=16.667
NC_035081.1	14445018	.	T	C	.	.	MAF_INRAE=16.667
NC_035081.1	14445021	.	G	A	.	.	MAF_INRAE=6.667
NC_035081.1	14445032	.	T	C	.	.	MAF_INRAE=15.833
NC_035081.1	14445040	.	T	G	.	.	MAF_INRAE=47.5
NC_035081.1	14445079	.	A	G	.	.	MAF_INRAE=6.667
NC_035081.1	14445106	.	G	C	.	.	MAF_INRAE=49.167
NC_035081.1	14445132	.	A	T	.	.	MAF_INRAE=49.167
NC_035081.1	14445142	.	T	C	.	.	MAF_INRAE=1.667
NC_035081.1	14445147	.	G	A	.	.	MAF_INRAE=5.696;MAF_USDA=2.083
NC_035081.1	14445158	.	T	C	.	.	MAF_INRAE=17.5
NC_035081.1	14445165	.	T	A	.	.	MAF_INRAE=50.0
NC_035081.1	14445175	.	A	C	.	.	MAF_INRAE=50.0
NC_035081.1	14445244	.	A	T	.	.	MAF_INRAE=48.333
NC_035081.1	14445255	.	G	A	.	.	MAF_USDA=3.279
NC_035081.1	14445267	.	G	C	.	.	MAF_INRAE=47.5
NC_035081.1	14445296	.	G	A	.	.	MAF_INRAE=4.167
NC_035081.1	14445323	.	T	G	.	.	MAF_USDA=43.293
NC_035081.1	14445343	.	A	T	.	.	MAF_INRAE=35.0
NC_035081.1	14445345	.	A	T	.	.	MAF_INRAE=35.0
NC_035081.1	14445354	.	A	G	.	.	MAF_USDA=26.087
NC_035081.1	14445355	.	T	A	.	.	MAF_USDA=13.043
NC_035081.1	14445358	.	C	A	.	.	MAF_INRAE=10.833;MAF_USDA=16.393
NC_035081.1	14445360	.	C	T	.	.	MAF_INRAE=3.333
NC_035081.1	14445361	.	C	T	.	.	MAF_INRAE=3.333
NC_035081.1	14445390	.	A	G	.	.	MAF_INRAE=43.333
NC_035081.1	14445408	.	G	T	.	.	MAF_USDA=3.279
NC_035081.1	14445412	.	G	C	.	.	MAF_INRAE=45.833
NC_035081.1	14445425	.	T	C	.	.	MAF_INRAE=10.833;MAF_USDA=10.656
NC_035081.1	14445432	.	C	A	.	.	MAF_INRAE=10.833;MAF_USDA=11.475
NC_035081.1	14445448	.	C	T	.	.	MAF_INRAE=15.0
NC_035081.1	14445479	.	C	T	.	.	MAF_INRAE=46.667
NC_035081.1	14445490	.	C	T	.	.	MAF_INRAE=46.667;MAF_USDA=16.667
NC_035081.1	14445509	.	G	A	.	.	MAF_INRAE=40.833
NC_035081.1	14445542	.	T	C	.	.	MAF_USDA=25.0
NC_035081.1	14445567	.	T	C	.	.	MAF_INRAE=2.632
NC_035081.1	14445568	.	T	C	.	.	MAF_USDA=2.459
NC_035081.1	14445585	.	G	A	.	.	MAF_INRAE=39.167
NC_035081.1	14445588	.	C	T	.	.	MAF_INRAE=6.329;MAF_USDA=17.683
NC_035081.1	14445625	.	A	G	.	.	MAF_USDA=3.279
NC_035081.1	14445679	.	C	A	.	.	MAF_USDA=19.672
NC_035081.1	14445705	.	C	A	.	.	MAF_USDA=1.639
NC_035081.1	14445732	.	A	C	.	.	MAF_USDA=15.574
NC_035081.1	14445787	.	T	A	.	.	MAF_INRAE=10.833;MAF_USDA=13.934
NC_035081.1	14445860	.	G	A	.	.	MAF_INRAE=8.333;MAF_USDA=5.488
NC_035081.1	14445898	.	C	T	.	.	MAF_USDA=3.279
NC_035081.1	14445967	.	T	C	.	.	MAF_INRAE=5.833;MAF_USDA=17.901
NC_035081.1	14446022	.	G	A	.	.	MAF_INRAE=9.167;MAF_USDA=7.377
NC_035081.1	14446272	.	G	T	.	.	MAF_USDA=31.967
NC_035081.1	14446522	.	C	T,G	.	.	MAF_INRAE=10.833;MAF_USDA=1.639
NC_035081.1	14446561	.	C	A	.	.	MAF_USDA=1.639
NC_035081.1	14446610	.	T	C	.	.	MAF_USDA=1.639
NC_035081.1	14446678	.	C	T	.	.	MAF_USDA=32.5
NC_035081.1	14446692	.	G	C	.	.	MAF_USDA=17.213
NC_035081.1	14446728	.	G	T	.	.	MAF_USDA=1.639
NC_035081.1	14446773	.	T	C	.	.	MAF_INRAE=18.354;MAF_USDA=35.882
NC_035081.1	14446871	.	T	C	.	.	MAF_INRAE=22.785;MAF_USDA=27.647
NC_035081.1	14446986	.	T	A	.	.	MAF_INRAE=5.263;MAF_USDA=16.393
NC_035081.1	14447037	.	G	A	.	.	MAF_USDA=20.833
NC_035081.1	14447062	.	T	G	.	.	MAF_INRAE=22.785;MAF_USDA=35.294
NC_035081.1	14447072	.	G	C	.	.	MAF_USDA=2.459
NC_035081.1	14447135	.	C	A	.	.	MAF_INRAE=6.329;MAF_USDA=8.235
NC_035081.1	14447139	.	T	G	.	.	MAF_INRAE=6.667
NC_035081.1	14447179	.	G	T	.	.	MAF_USDA=1.639
NC_035081.1	14447186	.	G	A	.	.	MAF_USDA=1.639
NC_035081.1	14447190	.	C	T	.	.	MAF_INRAE=5.0
NC_035081.1	14447220	.	G	A	.	.	MAF_USDA=1.639
NC_035081.1	14447243	.	C	T	.	.	MAF_INRAE=17.089;MAF_USDA=17.059
NC_035081.1	14447247	.	G	A	.	.	MAF_INRAE=3.333
NC_035081.1	14447343	.	C	A	.	.	MAF_INRAE=17.722;MAF_USDA=17.059
NC_035081.1	14447459	.	A	T	.	.	MAF_INRAE=23.418;MAF_USDA=34.706
NC_035081.1	14447505	.	C	A	.	.	MAF_USDA=1.639
NC_035081.1	14447529	.	C	T	.	.	MAF_INRAE=22.785;MAF_USDA=28.824
NC_035081.1	14447544	.	C	T	.	.	MAF_INRAE=5.263;MAF_USDA=16.393
NC_035081.1	14447593	.	G	A	.	.	MAF_USDA=3.279
NC_035081.1	14447685	.	C	T	.	.	MAF_USDA=4.098
NC_035081.1	14447712	.	A	T	.	.	MAF_INRAE=3.333
NC_035081.1	14447801	.	C	A	.	.	MAF_USDA=2.459
NC_035081.1	14447902	.	C	T	.	.	MAF_USDA=7.059
NC_035081.1	14447928	.	C	T	.	.	MAF_INRAE=23.418;MAF_USDA=34.706
NC_035081.1	14447934	.	C	T	.	.	MAF_USDA=1.639
NC_035081.1	14447941	.	C	T	.	.	MAF_USDA=2.459
NC_035081.1	14447965	.	C	T	.	.	MAF_USDA=20.833
NC_035081.1	14447975	.	T	C	.	.	MAF_USDA=21.176
NC_035081.1	14448084	.	G	A	.	.	MAF_USDA=1.176
NC_035081.1	14448116	.	C	A	.	.	MAF_USDA=20.833
NC_035081.1	14448157	.	C	T	.	.	MAF_USDA=1.639
NC_035081.1	14448185	.	A	G	.	.	MAF_USDA=20.833
NC_035081.1	14448274	.	G	A	.	.	MAF_USDA=9.016
NC_035081.1	14448297	.	A	T	.	.	MAF_USDA=1.639
NC_035081.1	14448301	.	A	T	.	.	MAF_USDA=50.0
NC_035081.1	14448302	.	T	C	.	.	MAF_USDA=47.917
NC_035081.1	14448307	.	C	A	.	.	MAF_USDA=22.917
NC_035081.1	14448325	.	A	C	.	.	MAF_USDA=47.917
NC_035081.1	14448427	.	G	T	.	.	MAF_INRAE=5.263;MAF_USDA=5.833
NC_035081.1	14448489	.	C	T	.	.	MAF_USDA=2.459
NC_035081.1	14448508	.	A	T	.	.	MAF_INRAE=5.263;MAF_USDA=5.738
NC_035081.1	14448534	.	T	C	.	.	MAF_USDA=7.377
NC_035081.1	14448536	.	A	G	.	.	MAF_USDA=7.377
NC_035081.1	14448551	.	T	G	.	.	MAF_USDA=2.459
NC_035081.1	14448568	.	C	T	.	.	MAF_USDA=7.377
NC_035081.1	14448619	.	G	T	.	.	MAF_INRAE=17.722;MAF_USDA=17.059
NC_035081.1	14448665	.	G	T	.	.	MAF_INRAE=5.696;MAF_USDA=4.098
NC_035081.1	14448701	.	T	G	.	.	MAF_USDA=20.833
NC_035081.1	14448716	.	T	A	.	.	MAF_USDA=20.833
NC_035081.1	14448745	.	C	T	.	.	MAF_INRAE=5.0
NC_035081.1	14448746	.	T	A	.	.	MAF_INRAE=5.0
NC_035081.1	14448765	.	A	C	.	.	MAF_INRAE=3.797;MAF_USDA=31.176
NC_035081.1	14448860	.	G	A	.	.	MAF_INRAE=20.253;MAF_USDA=28.824
NC_035081.1	14448929	.	A	T	.	.	MAF_USDA=4.706
NC_035081.1	14448992	.	T	A	.	.	MAF_INRAE=1.667;MAF_USDA=3.614
NC_035081.1	14449009	.	G	A	.	.	MAF_USDA=4.217
NC_035081.1	14449015	.	T	C	.	.	MAF_INRAE=1.667;MAF_USDA=40.361
NC_035081.1	14449072	.	G	A	.	.	MAF_USDA=5.422
NC_035081.1	14449088	.	A	T	.	.	MAF_USDA=5.085
NC_035081.1	14449121	.	A	G	.	.	MAF_INRAE=12.5;MAF_USDA=27.108
NC_035081.1	14449126	.	G	A	.	.	MAF_USDA=1.695
NC_035081.1	14449196	.	A	G	.	.	MAF_USDA=3.614
NC_035081.1	14449198	.	A	G	.	.	MAF_USDA=4.167
NC_035081.1	14449277	.	C	T	.	.	MAF_INRAE=18.333;MAF_USDA=21.429
NC_035081.1	14449340	.	A	T	.	.	MAF_USDA=1.695
NC_035081.1	14449360	.	C	A	.	.	MAF_USDA=3.614
NC_035081.1	14449386	.	A	G	.	.	MAF_INRAE=12.5
NC_035081.1	14449485	.	C	T	.	.	MAF_USDA=3.39
NC_035081.1	14449534	.	C	A	.	.	MAF_USDA=1.786
NC_035081.1	14449541	.	A	G	.	.	MAF_INRAE=4.167;MAF_USDA=2.5
NC_035081.1	14449546	.	A	T	.	.	MAF_INRAE=4.167;MAF_USDA=2.5
NC_035081.1	14449553	.	T	A	.	.	MAF_INRAE=4.43;MAF_USDA=4.098
NC_035081.1	14449611	.	T	C	.	.	MAF_USDA=15.882
NC_035081.1	14449613	.	C	T	.	.	MAF_INRAE=5.263;MAF_USDA=16.393
NC_035081.1	14449651	.	T	A	.	.	MAF_INRAE=20.253;MAF_USDA=28.824
NC_035081.1	14449698	.	T	C	.	.	MAF_INRAE=10.127;MAF_USDA=9.412
NC_035081.1	14449727	.	G	A	.	.	MAF_INRAE=16.456;MAF_USDA=2.459
NC_035081.1	14449797	.	G	A	.	.	MAF_USDA=2.941
NC_035081.1	14449831	.	T	A	.	.	MAF_USDA=2.459
NC_035081.1	14449886	.	G	T	.	.	MAF_INRAE=18.354;MAF_USDA=17.059
NC_035081.1	14449908	.	T	A	.	.	MAF_INRAE=10.127;MAF_USDA=40.588
NC_035081.1	14449932	.	A	G	.	.	MAF_INRAE=10.127;MAF_USDA=40.0
NC_035081.1	14449937	.	C	G	.	.	MAF_INRAE=10.127;MAF_USDA=40.0
NC_035081.1	14449949	.	A	T	.	.	MAF_INRAE=10.127;MAF_USDA=40.0
NC_035081.1	14449989	.	G	T	.	.	MAF_USDA=6.471
NC_035081.1	14449992	.	T	G	.	.	MAF_INRAE=10.526;MAF_USDA=34.706
NC_035081.1	14450055	.	A	G	.	.	MAF_INRAE=10.759;MAF_USDA=31.176
NC_035081.1	14450095	.	C	A	.	.	MAF_INRAE=30.38;MAF_USDA=4.118
NC_035081.1	14450142	.	A	C	.	.	MAF_USDA=1.639
NC_035081.1	14450155	.	T	A	.	.	MAF_INRAE=9.494;MAF_USDA=40.0
NC_035081.1	14450223	.	G	A	.	.	MAF_INRAE=8.228;MAF_USDA=7.647
NC_035081.1	14450323	.	G	T	.	.	MAF_INRAE=23.333;MAF_USDA=48.276
NC_035081.1	14450350	.	T	C	.	.	MAF_USDA=4.762
NC_035081.1	14450363	.	A	C	.	.	MAF_USDA=2.381
NC_035081.1	14450366	.	T	G	.	.	MAF_INRAE=40.506;MAF_USDA=10.843
NC_035081.1	14450394	.	C	A	.	.	MAF_USDA=23.214
NC_035081.1	14450503	.	C	A	.	.	MAF_USDA=1.667
NC_035081.1	14450584	.	G	A	.	.	MAF_INRAE=20.253;MAF_USDA=28.824
NC_035081.1	14450594	.	T	G	.	.	MAF_INRAE=40.506;MAF_USDA=14.583
NC_035081.1	14450600	.	A	T	.	.	MAF_USDA=1.667
NC_035081.1	14450607	.	G	T	.	.	MAF_INRAE=4.43;MAF_USDA=25.0
NC_035081.1	14450678	.	A	T	.	.	MAF_USDA=1.695
NC_035081.1	14450771	.	G	C	.	.	MAF_INRAE=2.532;MAF_USDA=6.627
NC_035081.1	14450817	.	A	C	.	.	MAF_INRAE=18.987;MAF_USDA=41.667
NC_035081.1	14450851	.	G	A	.	.	MAF_USDA=1.807
NC_035081.1	14450899	.	T	C	.	.	MAF_INRAE=20.253;MAF_USDA=33.133
NC_035081.1	14450907	.	G	T	.	.	MAF_USDA=17.47
NC_035081.1	14450934	.	G	C	.	.	MAF_INRAE=5.263;MAF_USDA=3.012
NC_035081.1	14450953	.	G	T	.	.	MAF_USDA=1.695
NC_035081.1	14450954	.	A	T	.	.	MAF_USDA=1.695
NC_035081.1	14450958	.	G	T	.	.	MAF_INRAE=15.823;MAF_USDA=11.446
NC_035081.1	14450962	.	C	A	.	.	MAF_INRAE=5.263;MAF_USDA=3.012
NC_035081.1	14451024	.	A	G	.	.	MAF_USDA=16.867
NC_035081.1	14451049	.	T	C	.	.	MAF_INRAE=15.823;MAF_USDA=15.06
NC_035081.1	14451101	.	T	C	.	.	MAF_USDA=1.807
NC_035081.1	14451112	.	T	G	.	.	MAF_INRAE=4.43;MAF_USDA=30.12
NC_035081.1	14451114	.	C	A	.	.	MAF_INRAE=4.43;MAF_USDA=30.12
NC_035081.1	14451122	.	G	T	.	.	MAF_USDA=1.695
NC_035081.1	14451134	.	C	T	.	.	MAF_USDA=7.627
NC_035081.1	14451176	.	T	G	.	.	MAF_INRAE=5.263;MAF_USDA=3.39
NC_035081.1	14451210	.	C	T	.	.	MAF_INRAE=15.823;MAF_USDA=12.048
NC_035081.1	14451255	.	C	T	.	.	MAF_USDA=1.695
NC_035081.1	14451335	.	C	A	.	.	MAF_USDA=1.667
NC_035081.1	14451377	.	C	T	.	.	MAF_INRAE=2.532;MAF_USDA=5.357
NC_035081.1	14451389	.	G	C	.	.	MAF_USDA=6.25
NC_035081.1	14451474	.	C	A	.	.	MAF_INRAE=4.43;MAF_USDA=30.952
NC_035081.1	14451533	.	A	G	.	.	MAF_INRAE=10.0
NC_035081.1	14451550	.	T	A	.	.	MAF_USDA=4.167
NC_035081.1	14451696	.	T	C	.	.	MAF_USDA=20.833
NC_035081.1	14451778	.	A	T	.	.	MAF_USDA=13.095
NC_035081.1	14451827	.	A	G	.	.	MAF_USDA=1.639
NC_035081.1	14451867	.	A	C	.	.	MAF_INRAE=4.43;MAF_USDA=29.412
NC_035081.1	14451871	.	C	A	.	.	MAF_USDA=21.176
NC_035081.1	14451872	.	G	A	.	.	MAF_USDA=6.557
NC_035081.1	14451873	.	T	A	.	.	MAF_USDA=2.083
NC_035081.1	14451888	.	C	T	.	.	MAF_INRAE=3.333
NC_035081.1	14451902	.	A	T	.	.	MAF_INRAE=5.263;MAF_USDA=7.143
NC_035081.1	14451993	.	A	G	.	.	MAF_INRAE=40.506;MAF_USDA=11.765
NC_035081.1	14452086	.	C	T	.	.	MAF_INRAE=39.241;MAF_USDA=7.059
NC_035081.1	14452149	.	C	A	.	.	MAF_USDA=1.639
NC_035081.1	14452179	.	G	A	.	.	MAF_USDA=20.833
NC_035081.1	14452238	.	T	A	.	.	MAF_USDA=20.833
NC_035081.1	14452397	.	A	G	.	.	MAF_USDA=3.571
NC_035081.1	14452425	.	G	A	.	.	MAF_INRAE=47.368;MAF_USDA=11.905
NC_035081.1	14452426	.	G	T	.	.	MAF_INRAE=17.722;MAF_USDA=17.262
NC_035081.1	14452468	.	C	T	.	.	MAF_USDA=20.833
NC_035081.1	14452483	.	C	A	.	.	MAF_USDA=20.238
NC_035081.1	14452566	.	T	C	.	.	MAF_USDA=4.167
NC_035081.1	14452689	.	C	A	.	.	MAF_INRAE=2.5
NC_035081.1	14452713	.	G	T	.	.	MAF_USDA=1.639
NC_035081.1	14452741	.	C	T	.	.	MAF_USDA=3.529
NC_035081.1	14452765	.	A	G	.	.	MAF_USDA=14.583
NC_035081.1	14452775	.	T	A	.	.	MAF_USDA=4.918
NC_035081.1	14452807	.	T	C	.	.	MAF_USDA=20.588
NC_035081.1	14452861	.	C	T	.	.	MAF_INRAE=31.579;MAF_USDA=43.75
NC_035081.1	14452864	.	C	T	.	.	MAF_INRAE=15.823;MAF_USDA=10.0
NC_035081.1	14452912	.	C	A	.	.	MAF_USDA=1.639
NC_035081.1	14453055	.	A	C	.	.	MAF_INRAE=4.43;MAF_USDA=34.706
NC_035081.1	14453082	.	C	T	.	.	MAF_INRAE=5.833
NC_035081.1	14453160	.	C	T	.	.	MAF_INRAE=31.579
NC_035081.1	14453207	.	G	T	.	.	MAF_INRAE=5.263;MAF_USDA=11.475
NC_035081.1	14453234	.	T	C	.	.	MAF_INRAE=16.456;MAF_USDA=34.706
NC_035081.1	14453301	.	C	G	.	.	MAF_INRAE=17.722;MAF_USDA=34.118
NC_035081.1	14453319	.	G	A	.	.	MAF_INRAE=5.263;MAF_USDA=2.353
NC_035081.1	14453348	.	C	T	.	.	MAF_USDA=4.167
NC_035081.1	14453357	.	C	T	.	.	MAF_USDA=20.833
NC_035081.1	14453362	.	G	A	.	.	MAF_INRAE=23.418;MAF_USDA=28.235
NC_035081.1	14453376	.	C	T	.	.	MAF_USDA=4.706
NC_035081.1	14453458	.	G	T	.	.	MAF_INRAE=5.263;MAF_USDA=2.353
NC_035081.1	14453459	.	T	A	.	.	MAF_USDA=1.765
NC_035081.1	14453506	.	A	C	.	.	MAF_USDA=2.941
NC_035081.1	14453546	.	C	T	.	.	MAF_INRAE=5.263;MAF_USDA=3.279
NC_035081.1	14453779	.	G	A	.	.	MAF_INRAE=9.167;MAF_USDA=4.167
NC_035081.1	14453785	.	A	G	.	.	MAF_INRAE=9.167;MAF_USDA=4.167
NC_035081.1	14453899	.	G	A	.	.	MAF_USDA=2.459
NC_035081.1	14454065	.	G	C	.	.	MAF_INRAE=5.263;MAF_USDA=2.353
NC_035081.1	14454072	.	C	T	.	.	MAF_USDA=12.353
NC_035081.1	14454087	.	G	A	.	.	MAF_INRAE=4.43;MAF_USDA=37.059
NC_035081.1	14454117	.	C	A	.	.	MAF_USDA=1.639
NC_035081.1	14454179	.	C	T	.	.	MAF_USDA=2.459
NC_035081.1	14454322	.	G	T	.	.	MAF_USDA=1.667
NC_035081.1	14454349	.	C	T	.	.	MAF_USDA=2.5
NC_035081.1	14454434	.	T	C	.	.	MAF_INRAE=5.833;MAF_USDA=1.667
NC_035081.1	14454457	.	A	C	.	.	MAF_INRAE=23.418;MAF_USDA=29.167
NC_035081.1	14454476	.	T	A	.	.	MAF_INRAE=8.861;MAF_USDA=44.048
NC_035081.1	14454478	.	T	G	.	.	MAF_INRAE=8.333;MAF_USDA=50.0
NC_035081.1	14454484	.	C	T	.	.	MAF_USDA=5.0
NC_035081.1	14454570	.	G	A	.	.	MAF_INRAE=40.506;MAF_USDA=11.765
NC_035081.1	14454621	.	C	A	.	.	MAF_INRAE=15.823;MAF_USDA=34.118
NC_035081.1	14454660	.	G	A	.	.	MAF_INRAE=10.759;MAF_USDA=9.412
NC_035081.1	14454662	.	A	G	.	.	MAF_USDA=1.639
NC_035081.1	14454714	.	G	A	.	.	MAF_INRAE=10.127;MAF_USDA=9.016
NC_035081.1	14454727	.	C	T	.	.	MAF_USDA=7.377
NC_035081.1	14454754	.	C	T	.	.	MAF_USDA=3.529
NC_035081.1	14454776	.	G	T	.	.	MAF_INRAE=12.658;MAF_USDA=4.706
NC_035081.1	14454836	.	T	C	.	.	MAF_INRAE=10.526;MAF_USDA=4.706
NC_035081.1	14454931	.	A	G	.	.	MAF_INRAE=10.526;MAF_USDA=31.928
NC_035081.1	14454946	.	T	G	.	.	MAF_USDA=31.325
NC_035081.1	14454955	.	A	G	.	.	MAF_USDA=35.366
NC_035081.1	14455043	.	T	G	.	.	MAF_USDA=9.091
NC_035081.1	14455133	.	A	C	.	.	MAF_USDA=45.652
NC_035081.1	14455186	.	T	A	.	.	MAF_USDA=2.174
NC_035081.1	14455236	.	G	A	.	.	MAF_USDA=30.12
NC_035081.1	14455251	.	G	T	.	.	MAF_USDA=20.482
NC_035081.1	14455304	.	A	C	.	.	MAF_USDA=1.667
NC_035081.1	14455318	.	A	G	.	.	MAF_USDA=1.667
NC_035081.1	14455324	.	G	T	.	.	MAF_USDA=6.667
NC_035081.1	14455337	.	C	T	.	.	MAF_USDA=16.867
NC_035081.1	14455349	.	G	A	.	.	MAF_USDA=1.667
NC_035081.1	14455361	.	A	C	.	.	MAF_INRAE=10.526;MAF_USDA=30.357
NC_035081.1	14455363	.	A	T	.	.	MAF_USDA=30.952
NC_035081.1	14455364	.	T	A	.	.	MAF_INRAE=5.263;MAF_USDA=16.667
NC_035081.1	14455365	.	T	A	.	.	MAF_USDA=4.918
NC_035081.1	14455366	.	T	G	.	.	MAF_USDA=1.639
NC_035081.1	14455369	.	T	A	.	.	MAF_USDA=3.279
NC_035081.1	14455383	.	G	A	.	.	MAF_INRAE=5.263;MAF_USDA=3.571
NC_035081.1	14455396	.	C	T	.	.	MAF_INRAE=5.263;MAF_USDA=3.279
NC_035081.1	14455436	.	C	T	.	.	MAF_USDA=1.695
NC_035081.1	14455448	.	A	T	.	.	MAF_INRAE=5.833;MAF_USDA=4.167
NC_035081.1	14455465	.	G	T	.	.	MAF_USDA=3.39
NC_035081.1	14455530	.	G	A	.	.	MAF_USDA=27.083
NC_035081.1	14455558	.	C	G	.	.	MAF_USDA=1.724
NC_035081.1	14455587	.	C	A	.	.	MAF_USDA=8.537
NC_035081.1	14455649	.	G	A	.	.	MAF_INRAE=19.167;MAF_USDA=29.762
NC_035081.1	14455652	.	T	C	.	.	MAF_INRAE=13.333;MAF_USDA=16.667
NC_035081.1	14455657	.	T	A	.	.	MAF_USDA=1.667
NC_035081.1	14455696	.	A	T	.	.	MAF_INRAE=5.833;MAF_USDA=16.071
NC_035081.1	14455717	.	C	T	.	.	MAF_USDA=32.317
NC_035081.1	14455770	.	C	T	.	.	MAF_INRAE=3.333
NC_035081.1	14455771	.	G	A	.	.	MAF_USDA=25.61
NC_035081.1	14455784	.	G	A	.	.	MAF_USDA=4.878
NC_035081.1	14455789	.	A	T	.	.	MAF_USDA=8.621
NC_035081.1	14455814	.	G	A	.	.	MAF_USDA=30.723
NC_035081.1	14455916	.	G	T	.	.	MAF_USDA=8.475
NC_035081.1	14456082	.	C	T	.	.	MAF_INRAE=20.0;MAF_USDA=30.723
NC_035081.1	14456256	.	C	T	.	.	MAF_USDA=1.695
NC_035081.1	14456307	.	C	T	.	.	MAF_INRAE=11.667;MAF_USDA=9.036
NC_035081.1	14456345	.	C	A	.	.	MAF_USDA=5.932
NC_035081.1	14456373	.	A	C	.	.	MAF_USDA=22.917
NC_035081.1	14456700	.	G	T	.	.	MAF_INRAE=3.333
NC_035081.1	14456701	.	C	T	.	.	MAF_INRAE=3.333
NC_035081.1	14456710	.	A	T	.	.	MAF_INRAE=5.263;MAF_USDA=22.917
NC_035081.1	14456870	.	G	T	.	.	MAF_USDA=6.024
NC_035081.1	14456878	.	G	A	.	.	MAF_USDA=1.695
NC_035081.1	14456885	.	T	C	.	.	MAF_INRAE=3.333
NC_035081.1	14456921	.	C	T	.	.	MAF_INRAE=20.0;MAF_USDA=31.928
NC_035081.1	14456967	.	T	C	.	.	MAF_USDA=2.542
NC_035081.1	14456976	.	C	T	.	.	MAF_USDA=1.724
NC_035081.1	14457101	.	C	T	.	.	MAF_USDA=5.085
NC_035081.1	14457170	.	T	A	.	.	MAF_USDA=18.75
NC_035081.1	14457266	.	A	G	.	.	MAF_USDA=1.695
NC_035081.1	14457304	.	ACCCCTTA	ACCCCTTT	.	.	MAF_USDA=22.917
NC_035081.1	14457331	.	G	A	.	.	MAF_INRAE=19.167;MAF_USDA=35.542
NC_035081.1	14457435	.	T	G	.	.	MAF_INRAE=3.333;MAF_USDA=1.724
NC_035081.1	14457486	.	G	A	.	.	MAF_USDA=3.39
NC_035081.1	14457491	.	G	A	.	.	MAF_INRAE=5.0;MAF_USDA=1.695
NC_035081.1	14457507	.	G	T	.	.	MAF_INRAE=10.833
NC_035081.1	14457524	.	C	T	.	.	MAF_INRAE=2.5;MAF_USDA=1.695
NC_035081.1	14457643	.	C	A	.	.	MAF_USDA=1.695
NC_035081.1	14457645	.	A	G	.	.	MAF_INRAE=11.667;MAF_USDA=10.169
NC_035081.1	14457666	.	A	T	.	.	MAF_INRAE=3.333
NC_035081.1	14457671	.	C	A	.	.	MAF_USDA=4.167
NC_035081.1	14457685	.	G	T	.	.	MAF_USDA=2.5
NC_035081.1	14457759	.	G	A	.	.	MAF_USDA=9.639
NC_035081.1	14457838	.	T	G	.	.	MAF_USDA=12.651
NC_035081.1	14457850	.	A	C	.	.	MAF_USDA=8.475
NC_035081.1	14457851	.	A	T	.	.	MAF_INRAE=1.667
NC_035081.1	14457863	.	C	T	.	.	MAF_INRAE=13.333;MAF_USDA=17.47
NC_035081.1	14457901	.	G	A	.	.	MAF_INRAE=13.333;MAF_USDA=17.47
NC_035081.1	14457950	.	C	A	.	.	MAF_USDA=3.39
NC_035081.1	14457967	.	C	A	.	.	MAF_USDA=3.012
NC_035081.1	14457982	.	C	T	.	.	MAF_USDA=22.917
NC_035081.1	14457992	.	T	C	.	.	MAF_USDA=3.614
NC_035081.1	14458078	.	A	C	.	.	MAF_USDA=3.39
NC_035081.1	14458103	.	T	C	.	.	MAF_USDA=4.237
NC_035081.1	14458111	.	A	G	.	.	MAF_USDA=22.917
NC_035081.1	14458119	.	C	T	.	.	MAF_USDA=22.917
NC_035081.1	14458120	.	G	A	.	.	MAF_USDA=4.237
NC_035081.1	14458201	.	T	A	.	.	MAF_USDA=9.036
NC_035081.1	14458225	.	C	A	.	.	MAF_USDA=32.317
NC_035081.1	14458247	.	G	T	.	.	MAF_USDA=1.695
NC_035081.1	14458269	.	C	T	.	.	MAF_USDA=28.261
NC_035081.1	14458278	.	T	C	.	.	MAF_USDA=2.586
NC_035081.1	14458304	.	G	T	.	.	MAF_INRAE=40.0
NC_035081.1	14458339	.	G	T	.	.	MAF_USDA=2.542
NC_035081.1	14458430	.	T	C	.	.	MAF_USDA=4.237
NC_035081.1	14458525	.	T	C	.	.	MAF_USDA=28.261
NC_035081.1	14458554	.	C	A	.	.	MAF_INRAE=1.667
NC_035081.1	14458565	.	G	T	.	.	MAF_INRAE=5.833;MAF_USDA=14.458
NC_035081.1	14458566	.	C	A	.	.	MAF_INRAE=5.263;MAF_USDA=9.036
NC_035081.1	14458680	.	C	A	.	.	MAF_USDA=26.087
NC_035081.1	14458703	.	C	A	.	.	MAF_USDA=8.475
NC_035081.1	14458722	.	T	A	.	.	MAF_USDA=2.542
NC_035081.1	14458723	.	T	G	.	.	MAF_USDA=47.826
NC_035081.1	14458724	.	G	A	.	.	MAF_USDA=47.826
NC_035081.1	14458726	.	T	A	.	.	MAF_USDA=47.826
NC_035081.1	14458737	.	A	C	.	.	MAF_USDA=47.826
NC_035081.1	14458841	.	A	T	.	.	MAF_INRAE=2.532;MAF_USDA=2.174
NC_035081.1	14458891	.	C	A	.	.	MAF_USDA=2.174
NC_035081.1	14458897	.	C	T	.	.	MAF_USDA=26.087
NC_035081.1	14458909	.	T	A	.	.	MAF_INRAE=3.333;MAF_USDA=13.855
NC_035081.1	14458912	.	G	C	.	.	MAF_INRAE=3.333;MAF_USDA=2.174
NC_035081.1	14459018	.	A	C	.	.	MAF_USDA=26.087
NC_035081.1	14459060	.	G	A	.	.	MAF_USDA=3.448
NC_035081.1	14459071	.	T	G	.	.	MAF_INRAE=5.263;MAF_USDA=2.174
NC_035081.1	14459125	.	A	C	.	.	MAF_USDA=26.087
NC_035081.1	14459127	.	A	G	.	.	MAF_INRAE=8.861;MAF_USDA=45.181
NC_035081.1	14459131	.	G	T	.	.	MAF_USDA=26.087
NC_035081.1	14459135	.	G	C	.	.	MAF_INRAE=5.833;MAF_USDA=18.333
NC_035081.1	14459136	.	G	T	.	.	MAF_INRAE=4.43;MAF_USDA=30.12
NC_035081.1	14459220	.	C	A	.	.	MAF_INRAE=5.833;MAF_USDA=15.854
NC_035081.1	14459281	.	A	C	.	.	MAF_USDA=25.0
NC_035081.1	14459325	.	T	A	.	.	MAF_INRAE=4.167;MAF_USDA=23.171
NC_035081.1	14459333	.	C	A	.	.	MAF_USDA=2.41
NC_035081.1	14459334	.	G	A	.	.	MAF_INRAE=4.167;MAF_USDA=1.695
NC_035081.1	14459381	.	A	G	.	.	MAF_USDA=3.614
NC_035081.1	14459412	.	G	T	.	.	MAF_USDA=26.087
NC_035081.1	14459463	.	G	A	.	.	MAF_INRAE=21.519;MAF_USDA=31.707
NC_035081.1	14459481	.	T	G	.	.	MAF_INRAE=5.833;MAF_USDA=22.561
NC_035081.1	14459506	.	A	C	.	.	MAF_INRAE=5.833;MAF_USDA=22.289
NC_035081.1	14459508	.	T	C	.	.	MAF_USDA=1.695
NC_035081.1	14459553	.	C	T	.	.	MAF_USDA=28.261
NC_035081.1	14459607	.	C	T	.	.	MAF_INRAE=4.43;MAF_USDA=31.325
NC_035081.1	14459616	.	G	T	.	.	MAF_INRAE=3.333
NC_035081.1	14459653	.	A	G	.	.	MAF_INRAE=3.333
NC_035081.1	14459676	.	G	T	.	.	MAF_USDA=6.707
NC_035081.1	14459784	.	C	T	.	.	MAF_USDA=7.927
NC_035081.1	14459808	.	A	C	.	.	MAF_INRAE=5.263;MAF_USDA=2.439
NC_035081.1	14459832	.	C	T	.	.	MAF_USDA=26.087
NC_035081.1	14459860	.	A	T	.	.	MAF_INRAE=3.333
NC_035081.1	14459875	.	T	C	.	.	MAF_USDA=3.659
NC_035081.1	14459889	.	T	G	.	.	MAF_INRAE=43.333
NC_035081.1	14459900	.	G	A	.	.	MAF_INRAE=5.263;MAF_USDA=9.036
NC_035081.1	14460014	.	A	T	.	.	MAF_USDA=4.348
NC_035081.1	14460041	.	A	C	.	.	MAF_INRAE=13.333;MAF_USDA=47.826
NC_035081.1	14460242	.	T	G	.	.	MAF_USDA=43.478
NC_035081.1	14460293	.	A	G	.	.	MAF_USDA=45.833
NC_035081.1	14460338	.	G	T	.	.	MAF_INRAE=5.833;MAF_USDA=16.667
NC_035081.1	14460388	.	A	T	.	.	MAF_USDA=20.833
NC_035081.1	14460444	.	C	T	.	.	MAF_USDA=20.833
NC_035081.1	14460465	.	A	T	.	.	MAF_USDA=20.833
NC_035081.1	14460507	.	T	C	.	.	MAF_INRAE=5.833;MAF_USDA=33.333
NC_035081.1	14460526	.	T	G	.	.	MAF_INRAE=5.833;MAF_USDA=37.5
NC_035081.1	14460533	.	A	G	.	.	MAF_USDA=20.833
NC_035081.1	14460544	.	T	G	.	.	MAF_USDA=37.5
NC_035081.1	14460556	.	T	G	.	.	MAF_USDA=2.083
NC_035081.1	14460594	.	C	T	.	.	MAF_INRAE=3.333
NC_035081.1	14460610	.	T	A	.	.	MAF_INRAE=5.063;MAF_USDA=31.707
NC_035081.1	14460611	.	T	A	.	.	MAF_INRAE=5.833;MAF_USDA=1.724
NC_035081.1	14460618	.	A	T	.	.	MAF_USDA=2.083
NC_035081.1	14460838	.	G	A	.	.	MAF_USDA=4.819
NC_035081.1	14460856	.	G	C	.	.	MAF_USDA=1.695
NC_035081.1	14460861	.	C	T	.	.	MAF_USDA=2.542
NC_035081.1	14460904	.	G	T	.	.	MAF_INRAE=3.333
NC_035081.1	14461012	.	G	A	.	.	MAF_INRAE=1.667;MAF_USDA=18.072
NC_035081.1	14461013	.	G	A	.	.	MAF_USDA=1.695
NC_035081.1	14461033	.	A	G	.	.	MAF_USDA=1.695
NC_035081.1	14461048	.	G	A	.	.	MAF_USDA=18.072
NC_035081.1	14461172	.	G	T	.	.	MAF_INRAE=5.0;MAF_USDA=22.892
NC_035081.1	14461208	.	C	A	.	.	MAF_INRAE=8.861;MAF_USDA=4.217
NC_035081.1	14461218	.	G	A	.	.	MAF_INRAE=17.722;MAF_USDA=5.422
NC_035081.1	14461253	.	C	G	.	.	MAF_USDA=20.833
NC_035081.1	14461292	.	C	T	.	.	MAF_INRAE=18.987;MAF_USDA=31.325
NC_035081.1	14461332	.	C	G	.	.	MAF_INRAE=11.667
NC_035081.1	14461340	.	C	T	.	.	MAF_USDA=2.083
NC_035081.1	14461367	.	A	G	.	.	MAF_USDA=20.833
NC_035081.1	14461381	.	G	A	.	.	MAF_INRAE=3.333
NC_035081.1	14461513	.	C	G	.	.	MAF_INRAE=38.608;MAF_USDA=30.12
NC_035081.1	14461541	.	C	T	.	.	MAF_INRAE=17.722;MAF_USDA=16.867
NC_035081.1	14461599	.	T	C	.	.	MAF_USDA=20.833
NC_035081.1	14461619	.	T	C	.	.	MAF_INRAE=3.333
NC_035081.1	14461707	.	A	T	.	.	MAF_USDA=10.241
NC_035081.1	14461711	.	A	T	.	.	MAF_USDA=1.695
NC_035081.1	14461715	.	T	G	.	.	MAF_USDA=1.695
NC_035081.1	14461751	.	G	A	.	.	MAF_INRAE=10.127;MAF_USDA=9.016
NC_035081.1	14461768	.	G	A	.	.	MAF_INRAE=8.861;MAF_USDA=3.529
NC_035081.1	14461773	.	A	C	.	.	MAF_INRAE=5.263;MAF_USDA=7.377
NC_035081.1	14461853	.	T	C	.	.	MAF_INRAE=2.532;MAF_USDA=4.706
NC_035081.1	14461877	.	A	C	.	.	MAF_INRAE=18.987;MAF_USDA=15.294
NC_035081.1	14461889	.	T	A	.	.	MAF_INRAE=5.263;MAF_USDA=3.279
NC_035081.1	14461939	.	C	A	.	.	MAF_INRAE=32.278;MAF_USDA=31.176
NC_035081.1	14461948	.	G	T	.	.	MAF_INRAE=34.177;MAF_USDA=7.059
NC_035081.1	14462004	.	G	A	.	.	MAF_INRAE=1.667;MAF_USDA=2.083
NC_035081.1	14462045	.	T	C	.	.	MAF_INRAE=31.013;MAF_USDA=14.118
NC_035081.1	14462118	.	C	T	.	.	MAF_USDA=1.639
NC_035081.1	14462218	.	T	C	.	.	MAF_USDA=1.639
NC_035081.1	14462223	.	C	A	.	.	MAF_USDA=2.353
NC_035081.1	14462262	.	A	C	.	.	MAF_USDA=8.333
NC_035081.1	14462278	.	G	T	.	.	MAF_USDA=1.639
NC_035081.1	14462297	.	T	C	.	.	MAF_USDA=4.918
NC_035081.1	14462324	.	C	A	.	.	MAF_INRAE=5.833;MAF_USDA=1.639
NC_035081.1	14462439	.	T	A	.	.	MAF_INRAE=19.62;MAF_USDA=5.294
NC_035081.1	14462537	.	C	T	.	.	MAF_INRAE=3.333;MAF_USDA=1.639
NC_035081.1	14462544	.	A	C	.	.	MAF_INRAE=5.263;MAF_USDA=5.294
NC_035081.1	14462617	.	C	T	.	.	MAF_USDA=4.118
NC_035081.1	14462621	.	A	G	.	.	MAF_USDA=4.918
NC_035081.1	14462702	.	G	A	.	.	MAF_INRAE=15.823;MAF_USDA=49.412
NC_035081.1	14462752	.	C	T	.	.	MAF_INRAE=5.833;MAF_USDA=7.377
NC_035081.1	14462861	.	A	C	.	.	MAF_INRAE=5.263;MAF_USDA=5.294
NC_035081.1	14462867	.	T	C	.	.	MAF_INRAE=5.263;MAF_USDA=5.294
NC_035081.1	14462898	.	T	C	.	.	MAF_INRAE=43.671;MAF_USDA=32.941
NC_035081.1	14463006	.	G	A	.	.	MAF_USDA=8.929
NC_035081.1	14463009	.	C	T	.	.	MAF_INRAE=11.392;MAF_USDA=34.524
NC_035081.1	14463067	.	C	G	.	.	MAF_USDA=3.333
NC_035081.1	14463096	.	T	A	.	.	MAF_INRAE=6.962;MAF_USDA=23.214
NC_035081.1	14463116	.	C	A	.	.	MAF_INRAE=42.405;MAF_USDA=12.048
NC_035081.1	14463151	.	G	C	.	.	MAF_USDA=1.639
NC_035081.1	14463166	.	A	G	.	.	MAF_INRAE=43.671;MAF_USDA=32.941
NC_035081.1	14463186	.	T	A	.	.	MAF_USDA=3.279
NC_035081.1	14463235	.	A	T	.	.	MAF_USDA=1.765
NC_035081.1	14463331	.	A	G	.	.	MAF_INRAE=5.263;MAF_USDA=8.235
NC_035081.1	14463333	.	T	C	.	.	MAF_INRAE=18.354;MAF_USDA=17.647
NC_035081.1	14463342	.	A	G	.	.	MAF_USDA=4.098
NC_035081.1	14463343	.	G	T	.	.	MAF_INRAE=5.263
NC_035081.1	14463354	.	G	T	.	.	MAF_INRAE=5.263
NC_035081.1	14463359	.	C	T	.	.	MAF_INRAE=5.263
NC_035081.1	14463376	.	T	G	.	.	MAF_INRAE=1.667
NC_035081.1	14463406	.	T	A	.	.	MAF_INRAE=10.759;MAF_USDA=39.412
NC_035081.1	14463407	.	C	T	.	.	MAF_USDA=1.639
NC_035081.1	14463408	.	G	A	.	.	MAF_USDA=4.918
NC_035081.1	14463428	.	C	T	.	.	MAF_INRAE=5.833;MAF_USDA=13.115
NC_035081.1	14463441	.	A	T	.	.	MAF_INRAE=5.833;MAF_USDA=13.115
NC_035081.1	14463449	.	G	T	.	.	MAF_INRAE=9.494;MAF_USDA=9.016
NC_035081.1	14463548	.	T	C	.	.	MAF_INRAE=5.263;MAF_USDA=20.588
NC_035081.1	14463630	.	C	T	.	.	MAF_USDA=7.377
NC_035081.1	14463657	.	T	A	.	.	MAF_INRAE=32.911;MAF_USDA=17.059
NC_035081.1	14463691	.	A	C	.	.	MAF_INRAE=44.304;MAF_USDA=14.118
NC_035081.1	14463694	.	A	C	.	.	MAF_USDA=1.639
NC_035081.1	14463696	.	A	T	.	.	MAF_USDA=4.918
NC_035081.1	14463697	.	A	T	.	.	MAF_USDA=6.557
NC_035081.1	14463698	.	A	T	.	.	MAF_USDA=10.656
NC_035081.1	14463699	.	A	T	.	.	MAF_INRAE=5.263;MAF_USDA=12.353
NC_035081.1	14463700	.	A	T	.	.	MAF_INRAE=39.167;MAF_USDA=11.765
NC_035081.1	14463753	.	G	T	.	.	MAF_INRAE=5.0
NC_035081.1	14463754	.	T	A	.	.	MAF_INRAE=5.0
NC_035081.1	14463784	.	C	T	.	.	MAF_INRAE=13.924;MAF_USDA=30.588
NC_035081.1	14463790	.	A	C	.	.	MAF_INRAE=5.263;MAF_USDA=16.471
NC_035081.1	14463791	.	T	C	.	.	MAF_USDA=16.471
NC_035081.1	14463804	.	T	C	.	.	MAF_INRAE=9.494;MAF_USDA=22.941
NC_035081.1	14463867	.	A	G	.	.	MAF_USDA=1.639
NC_035081.1	14463871	.	C	A	.	.	MAF_INRAE=2.532;MAF_USDA=4.098
NC_035081.1	14463896	.	A	C	.	.	MAF_INRAE=50.0;MAF_USDA=27.647
NC_035081.1	14463951	.	T	G	.	.	MAF_INRAE=9.494;MAF_USDA=9.016
NC_035081.1	14464043	.	C	T	.	.	MAF_USDA=3.279
NC_035081.1	14464104	.	A	T	.	.	MAF_INRAE=40.506;MAF_USDA=17.059
NC_035081.1	14464143	.	G	A	.	.	MAF_USDA=11.765
NC_035081.1	14464218	.	G	T	.	.	MAF_INRAE=22.785;MAF_USDA=39.412
NC_035081.1	14464245	.	G	A	.	.	MAF_INRAE=8.228;MAF_USDA=22.353
NC_035081.1	14464344	.	G	A	.	.	MAF_INRAE=30.38;MAF_USDA=4.118
NC_035081.1	14464385	.	T	G	.	.	MAF_USDA=4.918
NC_035081.1	14464392	.	T	C	.	.	MAF_INRAE=17.722;MAF_USDA=41.667
NC_035081.1	14464487	.	T	C	.	.	MAF_INRAE=5.833;MAF_USDA=2.5
NC_035081.1	14464492	.	C	T	.	.	MAF_INRAE=1.667
NC_035081.1	14464525	.	C	G	.	.	MAF_USDA=4.918
NC_035081.1	14464560	.	C	T	.	.	MAF_USDA=4.118
NC_035081.1	14464563	.	G	A	.	.	MAF_INRAE=22.152;MAF_USDA=46.471
NC_035081.1	14464697	.	A	G	.	.	MAF_USDA=6.557
NC_035081.1	14464710	.	G	A	.	.	MAF_USDA=2.459
NC_035081.1	14464714	.	C	G	.	.	MAF_INRAE=5.263;MAF_USDA=11.765
NC_035081.1	14464806	.	G	A	.	.	MAF_USDA=1.639
NC_035081.1	14464873	.	C	T	.	.	MAF_USDA=5.294
NC_035081.1	14464882	.	T	A	.	.	MAF_INRAE=5.263;MAF_USDA=3.279
NC_035081.1	14464899	.	C	T	.	.	MAF_INRAE=22.785;MAF_USDA=41.176
NC_035081.1	14464900	.	G	A	.	.	MAF_USDA=2.459
NC_035081.1	14464934	.	C	G	.	.	MAF_USDA=4.918
NC_035081.1	14464945	.	T	A	.	.	MAF_USDA=2.459
NC_035081.1	14464949	.	C	T	.	.	MAF_INRAE=15.19;MAF_USDA=1.639
NC_035081.1	14464968	.	C	T	.	.	MAF_INRAE=29.747;MAF_USDA=4.118
NC_035081.1	14465012	.	G	A	.	.	MAF_INRAE=3.333;MAF_USDA=4.918
NC_035081.1	14465138	.	A	T	.	.	MAF_USDA=1.724
NC_035081.1	14465141	.	C	A	.	.	MAF_INRAE=13.333;MAF_USDA=20.0
NC_035081.1	14465151	.	G	T	.	.	MAF_USDA=50.0
NC_035081.1	14465152	.	G	A	.	.	MAF_USDA=50.0
NC_035081.1	14465162	.	C	T	.	.	MAF_INRAE=5.0
NC_035081.1	14465228	.	T	G	.	.	MAF_INRAE=20.833;MAF_USDA=34.091
NC_035081.1	14465232	.	T	C	.	.	MAF_USDA=2.586
NC_035081.1	14465283	.	A	T	.	.	MAF_INRAE=17.089;MAF_USDA=19.375
NC_035081.1	14465288	.	G	A	.	.	MAF_INRAE=18.333;MAF_USDA=42.5
NC_035081.1	14465294	.	T	C	.	.	MAF_INRAE=17.089;MAF_USDA=19.375
NC_035081.1	14465299	.	C	T	.	.	MAF_INRAE=17.089;MAF_USDA=19.375
NC_035081.1	14465304	.	G	C	.	.	MAF_USDA=4.31
NC_035081.1	14465315	.	G	C	.	.	MAF_USDA=1.724
NC_035081.1	14465441	.	C	A	.	.	MAF_INRAE=3.333
NC_035081.1	14465450	.	T	C	.	.	MAF_INRAE=31.579;MAF_USDA=18.519
NC_035081.1	14465462	.	A	C	.	.	MAF_INRAE=38.333;MAF_USDA=13.58
NC_035081.1	14465490	.	C	A	.	.	MAF_INRAE=38.333
NC_035081.1	14465598	.	T	G	.	.	MAF_INRAE=5.833
NC_035081.1	14465632	.	G	T	.	.	MAF_INRAE=12.5;MAF_USDA=50.0
NC_035081.1	14465781	.	A	T	.	.	MAF_INRAE=20.833;MAF_USDA=31.818
NC_035081.1	14465783	.	A	C	.	.	MAF_INRAE=20.833;MAF_USDA=31.818
NC_035081.1	14465785	.	T	A	.	.	MAF_INRAE=20.833;MAF_USDA=31.818
NC_035081.1	14465786	.	T	C	.	.	MAF_INRAE=20.833;MAF_USDA=31.818
NC_035081.1	14465888	.	T	A	.	.	MAF_USDA=4.237
NC_035081.1	14465909	.	C	T	.	.	MAF_USDA=6.78
NC_035081.1	14465925	.	C	T	.	.	MAF_USDA=1.695
NC_035081.1	14466143	.	G	A	.	.	MAF_USDA=16.667
NC_035081.1	14466149	.	T	G	.	.	MAF_USDA=10.833
NC_035081.1	14466178	.	T	C	.	.	MAF_USDA=2.459
NC_035081.1	14466187	.	C	T	.	.	MAF_USDA=3.333
NC_035081.1	14466202	.	A	C	.	.	MAF_USDA=11.905
NC_035081.1	14466215	.	T	C	.	.	MAF_USDA=12.5
NC_035081.1	14466279	.	C	A	.	.	MAF_USDA=1.639
NC_035081.1	14466320	.	C	G	.	.	MAF_INRAE=2.5;MAF_USDA=2.459
NC_035081.1	14466333	.	A	G	.	.	MAF_INRAE=5.263;MAF_USDA=8.235
NC_035081.1	14466354	.	C	G	.	.	MAF_INRAE=5.833;MAF_USDA=1.639
NC_035081.1	14466416	.	T	C	.	.	MAF_INRAE=6.667
NC_035081.1	14466418	.	C	T	.	.	MAF_USDA=2.459
NC_035081.1	14466423	.	G	T	.	.	MAF_USDA=2.459
NC_035081.1	14466441	.	G	T	.	.	MAF_INRAE=17.722;MAF_USDA=15.882
NC_035081.1	14466442	.	C	T	.	.	MAF_INRAE=5.0
NC_035081.1	14466465	.	G	A	.	.	MAF_USDA=2.459
NC_035081.1	14466477	.	T	C	.	.	MAF_INRAE=10.127;MAF_USDA=10.0
NC_035081.1	14466502	.	G	T	.	.	MAF_INRAE=17.722;MAF_USDA=15.882
NC_035081.1	14466537	.	T	A	.	.	MAF_USDA=3.279
NC_035081.1	14466580	.	A	G	.	.	MAF_INRAE=21.667;MAF_USDA=27.083
NC_035081.1	14466585	.	T	C	.	.	MAF_INRAE=5.263;MAF_USDA=11.765
NC_035081.1	14466604	.	A	C	.	.	MAF_INRAE=37.5;MAF_USDA=10.417
NC_035081.1	14466608	.	C	T	.	.	MAF_USDA=2.459
NC_035081.1	14466609	.	G	A	.	.	MAF_USDA=4.118
NC_035081.1	14466628	.	C	T	.	.	MAF_INRAE=5.263;MAF_USDA=12.941
NC_035081.1	14466630	.	C	G	.	.	MAF_INRAE=2.5
NC_035081.1	14466652	.	T	C	.	.	MAF_INRAE=3.333;MAF_USDA=10.656
NC_035081.1	14466672	.	C	A	.	.	MAF_USDA=2.459
NC_035081.1	14466682	.	G	C	.	.	MAF_INRAE=3.333
NC_035081.1	14466683	.	A	C	.	.	MAF_USDA=14.754
NC_035081.1	14466706	.	A	G	.	.	MAF_USDA=1.639
NC_035081.1	14466709	.	G	T	.	.	MAF_INRAE=5.0
NC_035081.1	14466719	.	T	A	.	.	MAF_INRAE=5.0
NC_035081.1	14466743	.	A	G	.	.	MAF_INRAE=44.167
NC_035081.1	14466761	.	C	T	.	.	MAF_INRAE=13.333
NC_035081.1	14466769	.	C	G	.	.	MAF_INRAE=11.667
NC_035081.1	14466770	.	C	T	.	.	MAF_INRAE=1.667
NC_035081.1	14466781	.	C	G	.	.	MAF_INRAE=13.333;MAF_USDA=33.333
NC_035081.1	14466820	.	G	C	.	.	MAF_INRAE=1.667
NC_035081.1	14466878	.	C	T	.	.	MAF_INRAE=45.833
NC_035081.1	14466885	.	A	T	.	.	MAF_INRAE=5.0
NC_035081.1	14466913	.	T	A	.	.	MAF_INRAE=3.333
NC_035081.1	14466936	.	G	C	.	.	MAF_INRAE=2.5
NC_035081.1	14466938	.	G	A	.	.	MAF_INRAE=13.333;MAF_USDA=33.333
NC_035081.1	14466939	.	A	C	.	.	MAF_INRAE=2.5
NC_035081.1	14466940	.	G	A	.	.	MAF_INRAE=2.5
NC_035081.1	14466949	.	T	A	.	.	MAF_USDA=4.098
NC_035081.1	14466968	.	C	G	.	.	MAF_INRAE=5.833;MAF_USDA=2.459
NC_035081.1	14466979	.	A	T	.	.	MAF_USDA=17.213
NC_035081.1	14466984	.	G	A	.	.	MAF_INRAE=1.667
NC_035081.1	14466990	.	A	G	.	.	MAF_INRAE=3.333
NC_035081.1	14467054	.	C	T	.	.	MAF_INRAE=23.418;MAF_USDA=47.059
NC_035081.1	14467062	.	G	A	.	.	MAF_USDA=8.333
NC_035081.1	14467075	.	T	C	.	.	MAF_INRAE=5.263;MAF_USDA=12.353
NC_035081.1	14467076	.	C	A	.	.	MAF_USDA=4.706
NC_035081.1	14467084	.	C	T	.	.	MAF_USDA=6.25
NC_035081.1	14467101	.	G	A	.	.	MAF_INRAE=5.0
NC_035081.1	14467139	.	C	T	.	.	MAF_INRAE=10.833
NC_035081.1	14467145	.	G	A	.	.	MAF_USDA=2.083
NC_035081.1	14467155	.	C	G	.	.	MAF_INRAE=48.333;MAF_USDA=6.25
NC_035081.1	14467159	.	C	A	.	.	MAF_INRAE=48.333
NC_035081.1	14467171	.	A	T	.	.	MAF_USDA=6.25
NC_035081.1	14467178	.	T	C	.	.	MAF_INRAE=5.833;MAF_USDA=2.459
NC_035081.1	14467222	.	T	C	.	.	MAF_INRAE=3.797;MAF_USDA=4.098
NC_035081.1	14467231	.	T	G	.	.	MAF_INRAE=12.5
NC_035081.1	14467235	.	T	C	.	.	MAF_INRAE=11.667
NC_035081.1	14467243	.	A	G	.	.	MAF_INRAE=41.139;MAF_USDA=12.5
NC_035081.1	14467291	.	T	C	.	.	MAF_INRAE=25.316;MAF_USDA=45.833
NC_035081.1	14467292	.	G	A	.	.	MAF_INRAE=39.167;MAF_USDA=11.765
NC_035081.1	14467307	.	G	A	.	.	MAF_USDA=2.459
NC_035081.1	14467384	.	A	T	.	.	MAF_USDA=2.542
NC_035081.1	14467393	.	C	T	.	.	MAF_USDA=2.542
NC_035081.1	14467401	.	C	T	.	.	MAF_INRAE=3.333
NC_035081.1	14467412	.	C	T	.	.	MAF_USDA=4.321
NC_035081.1	14467413	.	G	A	.	.	MAF_USDA=5.085
NC_035081.1	14467429	.	G	A	.	.	MAF_INRAE=3.333;MAF_USDA=4.237
NC_035081.1	14467610	.	A	T	.	.	MAF_USDA=5.833
NC_035081.1	14467640	.	G	T	.	.	MAF_USDA=5.833
NC_035081.1	14467665	.	A	G	.	.	MAF_INRAE=24.167;MAF_USDA=39.506
NC_035081.1	14467672	.	C	G	.	.	MAF_USDA=2.273
NC_035081.1	14467745	.	C	G	.	.	MAF_INRAE=39.167;MAF_USDA=13.58
NC_035081.1	14467754	.	T	A	.	.	MAF_INRAE=38.333
NC_035081.1	14467798	.	T	C	.	.	MAF_USDA=13.636
NC_035081.1	14467931	.	C	A	.	.	MAF_INRAE=5.0
NC_035081.1	14467984	.	T	A	.	.	MAF_INRAE=44.304;MAF_USDA=11.765
NC_035081.1	14468043	.	T	A	.	.	MAF_INRAE=17.722;MAF_USDA=17.059
NC_035081.1	14468056	.	G	A	.	.	MAF_INRAE=3.797
NC_035081.1	14468104	.	C	T	.	.	MAF_INRAE=17.722;MAF_USDA=17.059
NC_035081.1	14468149	.	T	A	.	.	MAF_INRAE=13.333
NC_035081.1	14468172	.	T	G	.	.	MAF_INRAE=42.405;MAF_USDA=11.585
NC_035081.1	14468221	.	T	G	.	.	MAF_INRAE=13.924;MAF_USDA=40.964
NC_035081.1	14468223	.	G	A	.	.	MAF_USDA=9.036
NC_035081.1	14468405	.	G	T	.	.	MAF_INRAE=41.772;MAF_USDA=11.765
NC_035081.1	14468431	.	C	A	.	.	MAF_INRAE=41.772;MAF_USDA=11.765
NC_035081.1	14468442	.	G	A	.	.	MAF_INRAE=41.772;MAF_USDA=11.176
NC_035081.1	14468443	.	C	A	.	.	MAF_INRAE=38.333;MAF_USDA=11.176
NC_035081.1	14468445	.	G	T	.	.	MAF_INRAE=10.0;MAF_USDA=1.639
NC_035081.1	14468447	.	G	A	.	.	MAF_INRAE=38.333;MAF_USDA=11.176
NC_035081.1	14468459	.	C	A	.	.	MAF_INRAE=41.772;MAF_USDA=11.765
NC_035081.1	14468477	.	A	C	.	.	MAF_INRAE=38.608;MAF_USDA=24.706
NC_035081.1	14468497	.	T	G	.	.	MAF_INRAE=3.797;MAF_USDA=8.824
NC_035081.1	14468503	.	C	T	.	.	MAF_INRAE=17.722;MAF_USDA=17.059
NC_035081.1	14468671	.	C	G	.	.	MAF_USDA=2.459
NC_035081.1	14468675	.	T	A	.	.	MAF_INRAE=5.263;MAF_USDA=12.941
NC_035081.1	14468757	.	T	C	.	.	MAF_INRAE=17.722;MAF_USDA=17.059
NC_035081.1	14468787	.	A	T	.	.	MAF_INRAE=17.722;MAF_USDA=17.059
NC_035081.1	14468902	.	G	T	.	.	MAF_INRAE=22.152;MAF_USDA=43.529
NC_035081.1	14468906	.	C	T	.	.	MAF_USDA=4.098
NC_035081.1	14468950	.	A	G	.	.	MAF_INRAE=17.722;MAF_USDA=17.059
NC_035081.1	14468970	.	A	G	.	.	MAF_USDA=2.941
NC_035081.1	14468985	.	G	A	.	.	MAF_INRAE=17.722;MAF_USDA=17.059
NC_035081.1	14469003	.	T	G	.	.	MAF_INRAE=3.797;MAF_USDA=10.0
NC_035081.1	14469005	.	A	G	.	.	MAF_INRAE=19.62;MAF_USDA=32.941
NC_035081.1	14469042	.	G	T	.	.	MAF_INRAE=15.789;MAF_USDA=44.118
NC_035081.1	14469066	.	C	T	.	.	MAF_USDA=2.459
NC_035081.1	14469094	.	C	A	.	.	MAF_INRAE=17.722;MAF_USDA=17.059
NC_035081.1	14469097	.	C	T	.	.	MAF_USDA=1.639
NC_035081.1	14469119	.	T	A	.	.	MAF_INRAE=3.797;MAF_USDA=10.0
NC_035081.1	14469275	.	A	T	.	.	MAF_INRAE=5.833;MAF_USDA=2.459
NC_035081.1	14469286	.	A	G	.	.	MAF_INRAE=40.506;MAF_USDA=11.765
NC_035081.1	14469288	.	G	A	.	.	MAF_USDA=2.459
NC_035081.1	14469308	.	A	T	.	.	MAF_USDA=1.639
NC_035081.1	14469311	.	C	T	.	.	MAF_INRAE=8.861;MAF_USDA=6.471
NC_035081.1	14469326	.	T	G	.	.	MAF_INRAE=18.354;MAF_USDA=30.588
NC_035081.1	14469377	.	T	C	.	.	MAF_INRAE=3.797;MAF_USDA=14.706
NC_035081.1	14469506	.	C	T	.	.	MAF_USDA=5.738
NC_035081.1	14469544	.	G	C	.	.	MAF_USDA=7.059
NC_035081.1	14469549	.	C	A	.	.	MAF_USDA=7.647
NC_035081.1	14469578	.	G	A	.	.	MAF_INRAE=1.667;MAF_USDA=15.294
NC_035081.1	14469597	.	G	T	.	.	MAF_USDA=3.279
NC_035081.1	14469623	.	C	T	.	.	MAF_INRAE=5.833
NC_035081.1	14469628	.	A	C	.	.	MAF_INRAE=4.43;MAF_USDA=14.706
NC_035081.1	14469900	.	A	C	.	.	MAF_INRAE=5.833;MAF_USDA=3.279
NC_035081.1	14469945	.	C	A	.	.	MAF_INRAE=17.722;MAF_USDA=17.059
NC_035081.1	14469994	.	C	T	.	.	MAF_USDA=3.529
NC_035081.1	14470014	.	A	C	.	.	MAF_INRAE=3.797;MAF_USDA=9.412
NC_035081.1	14470017	.	T	G	.	.	MAF_INRAE=22.152;MAF_USDA=22.353
NC_035081.1	14470018	.	T	A	.	.	MAF_INRAE=38.333;MAF_USDA=11.765
NC_035081.1	14470066	.	G	A	.	.	MAF_USDA=2.459
NC_035081.1	14470095	.	G	T	.	.	MAF_INRAE=5.0
NC_035081.1	14470149	.	C	A	.	.	MAF_INRAE=17.722;MAF_USDA=17.059
NC_035081.1	14470250	.	T	G	.	.	MAF_INRAE=4.167
NC_035081.1	14470276	.	T	C	.	.	MAF_INRAE=5.263;MAF_USDA=22.917
NC_035081.1	14470406	.	T	G	.	.	MAF_INRAE=2.5
NC_035081.1	14470442	.	T	G	.	.	MAF_USDA=2.459
NC_035081.1	14470468	.	A	T	.	.	MAF_INRAE=42.405;MAF_USDA=11.176
NC_035081.1	14470525	.	C	T	.	.	MAF_USDA=2.353
NC_035081.1	14470603	.	G	T	.	.	MAF_INRAE=17.089;MAF_USDA=17.059
NC_035081.1	14470606	.	T	G	.	.	MAF_USDA=4.918
NC_035081.1	14470610	.	T	A	.	.	MAF_USDA=1.639
NC_035081.1	14470678	.	T	G	.	.	MAF_USDA=1.639
NC_035081.1	14470735	.	C	T	.	.	MAF_USDA=1.639
NC_035081.1	14470778	.	C	A	.	.	MAF_INRAE=5.0
NC_035081.1	14470822	.	A	T	.	.	MAF_USDA=2.459
NC_035081.1	14470829	.	C	G	.	.	MAF_INRAE=5.833;MAF_USDA=1.639
NC_035081.1	14470869	.	T	C	.	.	MAF_INRAE=18.987;MAF_USDA=42.941
NC_035081.1	14470949	.	C	T	.	.	MAF_USDA=10.656
NC_035081.1	14470952	.	C	T	.	.	MAF_USDA=3.279
NC_035081.1	14470954	.	T	C	.	.	MAF_USDA=9.836
NC_035081.1	14470959	.	A	C	.	.	MAF_USDA=10.0
NC_035081.1	14470983	.	C	A	.	.	MAF_INRAE=13.333;MAF_USDA=17.059
NC_035081.1	14470994	.	C	T	.	.	MAF_USDA=11.475
NC_035081.1	14471005	.	A	T	.	.	MAF_USDA=11.475
NC_035081.1	14471006	.	G	T	.	.	MAF_USDA=11.475
NC_035081.1	14471007	.	A	G	.	.	MAF_USDA=11.475
NC_035081.1	14471027	.	A	T	.	.	MAF_USDA=11.475
NC_035081.1	14471030	.	T	C	.	.	MAF_USDA=12.295
NC_035081.1	14471040	.	T	G	.	.	MAF_USDA=9.836
NC_035081.1	14471051	.	A	C	.	.	MAF_USDA=13.115
NC_035081.1	14471054	.	A	G	.	.	MAF_USDA=13.934
NC_035081.1	14471056	.	A	G	.	.	MAF_INRAE=15.823;MAF_USDA=27.059
NC_035081.1	14471090	.	T	G	.	.	MAF_INRAE=15.19;MAF_USDA=20.588
NC_035081.1	14471091	.	A	T	.	.	MAF_USDA=11.475
NC_035081.1	14471123	.	T	A	.	.	MAF_USDA=11.475
NC_035081.1	14471124	.	C	T	.	.	MAF_USDA=12.295
NC_035081.1	14471125	.	A	G	.	.	MAF_USDA=11.475
NC_035081.1	14471132	.	A	G	.	.	MAF_USDA=13.115
NC_035081.1	14471133	.	T	C	.	.	MAF_USDA=11.475
NC_035081.1	14471140	.	G	A	.	.	MAF_USDA=11.475
NC_035081.1	14471143	.	A	C	.	.	MAF_USDA=11.475
NC_035081.1	14471168	.	G	T	.	.	MAF_USDA=13.934
NC_035081.1	14471174	.	G	T	.	.	MAF_USDA=12.295
NC_035081.1	14471270	.	G	T	.	.	MAF_USDA=3.279
NC_035081.1	14471289	.	T	C	.	.	MAF_INRAE=11.392;MAF_USDA=12.353
NC_035081.1	14471331	.	G	T	.	.	MAF_INRAE=6.962;MAF_USDA=26.471
NC_035081.1	14471333	.	A	C	.	.	MAF_USDA=2.941
NC_035081.1	14471337	.	C	A	.	.	MAF_INRAE=13.924;MAF_USDA=35.882
NC_035081.1	14471354	.	T	C	.	.	MAF_USDA=5.738
NC_035081.1	14471374	.	C	T	.	.	MAF_INRAE=14.557;MAF_USDA=37.647
NC_035081.1	14471400	.	T	C	.	.	MAF_USDA=21.429
NC_035081.1	14471401	.	G	T	.	.	MAF_USDA=16.667
NC_035081.1	14471424	.	C	A	.	.	MAF_USDA=18.75
NC_035081.1	14471430	.	A	T	.	.	MAF_INRAE=15.823;MAF_USDA=47.619
NC_035081.1	14471439	.	G	A	.	.	MAF_INRAE=28.481;MAF_USDA=45.294
NC_035081.1	14471451	.	C	T	.	.	MAF_USDA=1.639
NC_035081.1	14471457	.	C	A	.	.	MAF_USDA=1.639
NC_035081.1	14471463	.	C	A	.	.	MAF_INRAE=31.013;MAF_USDA=24.706
NC_035081.1	14471464	.	T	A	.	.	MAF_INRAE=25.0;MAF_USDA=24.706
NC_035081.1	14471477	.	T	C	.	.	MAF_USDA=1.639
NC_035081.1	14471480	.	C	G	.	.	MAF_INRAE=14.167
NC_035081.1	14471482	.	C	T	.	.	MAF_INRAE=37.975;MAF_USDA=24.118
NC_035081.1	14471499	.	C	G	.	.	MAF_USDA=1.639
NC_035081.1	14471501	.	A	T	.	.	MAF_USDA=1.639
NC_035081.1	14471503	.	T	A	.	.	MAF_INRAE=31.013;MAF_USDA=24.706
NC_035081.1	14471506	.	A	C	.	.	MAF_INRAE=20.833;MAF_USDA=28.235
NC_035081.1	14471508	.	C	A	.	.	MAF_INRAE=5.833;MAF_USDA=11.176
NC_035081.1	14471523	.	A	G	.	.	MAF_USDA=4.098
NC_035081.1	14471527	.	A	G	.	.	MAF_INRAE=31.646;MAF_USDA=40.0
NC_035081.1	14471548	.	A	C	.	.	MAF_USDA=2.459
NC_035081.1	14471800	.	A	G	.	.	MAF_INRAE=42.405;MAF_USDA=11.765
NC_035081.1	14471902	.	A	T	.	.	MAF_USDA=3.279
NC_035081.1	14471957	.	T	C	.	.	MAF_USDA=1.639
NC_035081.1	14471972	.	A	G	.	.	MAF_USDA=4.098
NC_035081.1	14472030	.	A	C	.	.	MAF_USDA=4.098
NC_035081.1	14472045	.	C	T	.	.	MAF_INRAE=5.833;MAF_USDA=11.475
NC_035081.1	14472139	.	C	T	.	.	MAF_USDA=4.098
NC_035081.1	14472153	.	T	C	.	.	MAF_USDA=4.167
NC_035081.1	14472204	.	G	C	.	.	MAF_USDA=4.167
NC_035081.1	14472205	.	A	G	.	.	MAF_INRAE=5.263;MAF_USDA=10.119
NC_035081.1	14472217	.	C	T	.	.	MAF_USDA=12.651
NC_035081.1	14472255	.	T	C	.	.	MAF_INRAE=5.263;MAF_USDA=4.098
NC_035081.1	14472319	.	A	G	.	.	MAF_USDA=1.639
NC_035081.1	14472339	.	C	A	.	.	MAF_INRAE=3.333;MAF_USDA=9.836
NC_035081.1	14472373	.	T	G	.	.	MAF_USDA=4.098
NC_035081.1	14472406	.	A	G	.	.	MAF_INRAE=47.368;MAF_USDA=11.765
NC_035081.1	14472419	.	G	T	.	.	MAF_INRAE=16.456;MAF_USDA=17.059
NC_035081.1	14472523	.	G	A	.	.	MAF_INRAE=5.833;MAF_USDA=10.656
NC_035081.1	14472566	.	C	A	.	.	MAF_USDA=1.639
NC_035081.1	14472606	.	T	C	.	.	MAF_USDA=2.353
NC_035081.1	14472607	.	G	A	.	.	MAF_INRAE=5.263;MAF_USDA=22.941
NC_035081.1	14472647	.	A	T	.	.	MAF_INRAE=10.127;MAF_USDA=9.836
NC_035081.1	14472654	.	G	A	.	.	MAF_INRAE=39.873;MAF_USDA=40.0
NC_035081.1	14472823	.	C	G	.	.	MAF_INRAE=5.263
NC_035081.1	14472854	.	C	T	.	.	MAF_USDA=20.833
NC_035081.1	14472915	.	G	T	.	.	MAF_INRAE=5.696;MAF_USDA=17.647
NC_035081.1	14472927	.	T	C	.	.	MAF_USDA=2.459
NC_035081.1	14472932	.	G	T	.	.	MAF_INRAE=7.595;MAF_USDA=48.235
NC_035081.1	14472973	.	A	T	.	.	MAF_INRAE=41.772;MAF_USDA=11.765
NC_035081.1	14472978	.	G	C	.	.	MAF_USDA=4.706
NC_035081.1	14472986	.	C	T	.	.	MAF_INRAE=41.772;MAF_USDA=11.765
NC_035081.1	14472987	.	A	G	.	.	MAF_INRAE=5.0;MAF_USDA=49.412
NC_035081.1	14473073	.	T	C	.	.	MAF_INRAE=5.696;MAF_USDA=20.588
NC_035081.1	14473088	.	C	A	.	.	MAF_INRAE=5.833;MAF_USDA=10.656
NC_035081.1	14473205	.	C	T	.	.	MAF_USDA=2.5
NC_035081.1	14473225	.	G	C	.	.	MAF_USDA=21.429
NC_035081.1	14473242	.	C	G	.	.	MAF_USDA=14.583
NC_035081.1	14473245	.	G	A	.	.	MAF_USDA=12.5
NC_035081.1	14473283	.	C	T	.	.	MAF_USDA=26.786
NC_035081.1	14473308	.	T	G	.	.	MAF_USDA=5.0
NC_035081.1	14473319	.	A	T	.	.	MAF_USDA=5.085
NC_035081.1	14473498	.	C	T	.	.	MAF_USDA=7.377
NC_035081.1	14473547	.	A	T	.	.	MAF_INRAE=29.114;MAF_USDA=32.353
NC_035081.1	14473600	.	C	T	.	.	MAF_USDA=1.639
NC_035081.1	14473659	.	A	G	.	.	MAF_INRAE=41.772;MAF_USDA=12.353
NC_035081.1	14473692	.	G	T	.	.	MAF_INRAE=5.263;MAF_USDA=13.529
NC_035081.1	14473696	.	G	A	.	.	MAF_USDA=4.706
NC_035081.1	14473766	.	A	T	.	.	MAF_USDA=1.639
NC_035081.1	14473769	.	T	G	.	.	MAF_INRAE=42.405;MAF_USDA=10.417
NC_035081.1	14473812	.	A	T	.	.	MAF_USDA=3.279
NC_035081.1	14473836	.	C	T	.	.	MAF_USDA=3.279
NC_035081.1	14473846	.	G	A	.	.	MAF_USDA=2.459
NC_035081.1	14473876	.	A	C	.	.	MAF_INRAE=5.263;MAF_USDA=3.279
NC_035081.1	14473952	.	G	A	.	.	MAF_USDA=1.639
NC_035081.1	14474052	.	G	A	.	.	MAF_USDA=1.639
NC_035081.1	14474069	.	G	T	.	.	MAF_INRAE=5.263;MAF_USDA=13.529
NC_035081.1	14474121	.	A	C	.	.	MAF_INRAE=17.722;MAF_USDA=17.059
NC_035081.1	14474151	.	A	C	.	.	MAF_INRAE=5.263;MAF_USDA=2.459
NC_035081.1	14474193	.	G	A	.	.	MAF_USDA=2.459
NC_035081.1	14474326	.	G	A	.	.	MAF_USDA=1.639
NC_035081.1	14474345	.	A	C	.	.	MAF_USDA=1.639
NC_035081.1	14474374	.	G	A	.	.	MAF_USDA=4.098
NC_035081.1	14474432	.	T	A	.	.	MAF_USDA=3.529
NC_035081.1	14474435	.	T	A	.	.	MAF_INRAE=17.722;MAF_USDA=16.471
NC_035081.1	14474437	.	T	A	.	.	MAF_INRAE=13.333;MAF_USDA=16.471
NC_035081.1	14474532	.	C	T	.	.	MAF_USDA=2.459
NC_035081.1	14474562	.	G	C	.	.	MAF_INRAE=13.924;MAF_USDA=37.059
NC_035081.1	14474578	.	G	A	.	.	MAF_INRAE=5.263
NC_035081.1	14474580	.	C	T	.	.	MAF_USDA=5.294
NC_035081.1	14474583	.	C	T	.	.	MAF_INRAE=12.025;MAF_USDA=48.235
NC_035081.1	14474603	.	T	C	.	.	MAF_USDA=35.714
NC_035081.1	14474665	.	G	A	.	.	MAF_USDA=3.279
NC_035081.1	14474730	.	G	A	.	.	MAF_INRAE=5.263;MAF_USDA=16.471
NC_035081.1	14474767	.	G	C	.	.	MAF_INRAE=3.797;MAF_USDA=4.098
NC_035081.1	14474783	.	G	T	.	.	MAF_USDA=3.279
NC_035081.1	14474910	.	C	G	.	.	MAF_INRAE=17.089;MAF_USDA=17.059
NC_035081.1	14475020	.	C	T	.	.	MAF_USDA=4.918
NC_035081.1	14475113	.	C	T	.	.	MAF_INRAE=2.5;MAF_USDA=8.235
NC_035081.1	14475135	.	C	A	.	.	MAF_USDA=4.918
NC_035081.1	14475139	.	T	G	.	.	MAF_INRAE=22.785;MAF_USDA=39.412
NC_035081.1	14475198	.	G	A	.	.	MAF_INRAE=41.772;MAF_USDA=14.706
NC_035081.1	14475231	.	T	G	.	.	MAF_INRAE=21.519;MAF_USDA=41.765
NC_035081.1	14475262	.	G	A	.	.	MAF_INRAE=2.5;MAF_USDA=5.294
NC_035081.1	14475296	.	G	A	.	.	MAF_INRAE=5.833;MAF_USDA=4.918
NC_035081.1	14475327	.	T	A	.	.	MAF_USDA=2.459
NC_035081.1	14475358	.	A	T	.	.	MAF_USDA=4.918
NC_035081.1	14475371	.	C	G	.	.	MAF_USDA=2.459
NC_035081.1	14475384	.	G	T	.	.	MAF_USDA=3.279
NC_035081.1	14475805	.	T	C	.	.	MAF_INRAE=5.263;MAF_USDA=12.941
NC_035081.1	14475806	.	G	C	.	.	MAF_INRAE=5.696;MAF_USDA=9.016
NC_035081.1	14475838	.	T	C	.	.	MAF_USDA=1.639
NC_035081.1	14475891	.	C	T	.	.	MAF_INRAE=38.333
NC_035081.1	14476034	.	T	G	.	.	MAF_INRAE=42.405;MAF_USDA=26.471
NC_035081.1	14476062	.	G	A	.	.	MAF_USDA=2.459
NC_035081.1	14476066	.	A	T	.	.	MAF_USDA=1.639
NC_035081.1	14476072	.	T	C	.	.	MAF_USDA=2.459
NC_035081.1	14476085	.	T	C	.	.	MAF_INRAE=10.127;MAF_USDA=8.197
NC_035081.1	14476132	.	G	C	.	.	MAF_INRAE=20.253;MAF_USDA=37.059
NC_035081.1	14476147	.	G	T	.	.	MAF_USDA=2.459
NC_035081.1	14476148	.	A	T	.	.	MAF_USDA=2.459
NC_035081.1	14476335	.	T	A	.	.	MAF_INRAE=17.722;MAF_USDA=20.588
NC_035081.1	14476350	.	A	T	.	.	MAF_USDA=2.459
NC_035081.1	14476364	.	A	T	.	.	MAF_USDA=2.353
NC_035081.1	14476367	.	A	C	.	.	MAF_INRAE=41.772;MAF_USDA=25.0
NC_035081.1	14476425	.	A	T	.	.	MAF_INRAE=41.772;MAF_USDA=25.0
NC_035081.1	14476474	.	G	A	.	.	MAF_USDA=10.0
NC_035081.1	14476619	.	A	T	.	.	MAF_USDA=1.639
NC_035081.1	14476621	.	T	C	.	.	MAF_USDA=2.083
NC_035081.1	14476626	.	A	C	.	.	MAF_USDA=1.639
NC_035081.1	14476631	.	A	T	.	.	MAF_INRAE=14.557
NC_035081.1	14476668	.	C	T	.	.	MAF_USDA=1.667
NC_035081.1	14476688	.	C	T	.	.	MAF_USDA=1.639
NC_035081.1	14476707	.	A	G	.	.	MAF_USDA=8.824
NC_035081.1	14476740	.	G	A	.	.	MAF_INRAE=5.063;MAF_USDA=7.059
NC_035081.1	14476746	.	T	C	.	.	MAF_INRAE=17.722;MAF_USDA=20.588
NC_035081.1	14476812	.	G	A	.	.	MAF_USDA=1.667
NC_035081.1	14476832	.	A	C	.	.	MAF_INRAE=16.667;MAF_USDA=21.429
NC_035081.1	14476843	.	C	T	.	.	MAF_USDA=3.333
NC_035081.1	14476845	.	G	T	.	.	MAF_INRAE=15.833;MAF_USDA=21.429
NC_035081.1	14477079	.	A	C	.	.	MAF_INRAE=3.797;MAF_USDA=15.882
NC_035081.1	14477145	.	C	T	.	.	MAF_INRAE=41.772;MAF_USDA=15.294
NC_035081.1	14477229	.	A	G	.	.	MAF_INRAE=24.051;MAF_USDA=48.824
NC_035081.1	14477243	.	G	T	.	.	MAF_USDA=2.459
NC_035081.1	14477301	.	G	A	.	.	MAF_USDA=3.529
NC_035081.1	14477334	.	G	A	.	.	MAF_USDA=4.918
NC_035081.1	14477362	.	G	A	.	.	MAF_INRAE=5.696;MAF_USDA=7.059
NC_035081.1	14477390	.	C	T	.	.	MAF_INRAE=41.772;MAF_USDA=27.059
NC_035081.1	14477412	.	A	G	.	.	MAF_INRAE=3.333
NC_035081.1	14477454	.	G	A	.	.	MAF_INRAE=5.263;MAF_USDA=2.353
NC_035081.1	14477482	.	C	A	.	.	MAF_INRAE=3.797;MAF_USDA=4.098
NC_035081.1	14477516	.	G	T	.	.	MAF_INRAE=33.544;MAF_USDA=4.118
NC_035081.1	14477530	.	G	T	.	.	MAF_INRAE=17.089;MAF_USDA=20.0
NC_035081.1	14477634	.	C	T	.	.	MAF_INRAE=3.797;MAF_USDA=4.098
NC_035081.1	14477696	.	G	A	.	.	MAF_INRAE=15.19
NC_035081.1	14477721	.	T	G	.	.	MAF_INRAE=5.263
NC_035081.1	14477837	.	C	A	.	.	MAF_USDA=1.639
NC_035081.1	14477990	.	C	T	.	.	MAF_USDA=4.098
NC_035081.1	14478043	.	G	T	.	.	MAF_USDA=2.459
NC_035081.1	14478097	.	T	G	.	.	MAF_USDA=1.639
NC_035081.1	14478138	.	A	T	.	.	MAF_INRAE=36.667
NC_035081.1	14478200	.	G	C	.	.	MAF_INRAE=12.5;MAF_USDA=24.706
NC_035081.1	14478215	.	C	T	.	.	MAF_USDA=4.918
NC_035081.1	14478227	.	G	A	.	.	MAF_INRAE=17.089;MAF_USDA=15.882
NC_035081.1	14478268	.	C	G	.	.	MAF_INRAE=41.772;MAF_USDA=26.471
NC_035081.1	14478290	.	C	T	.	.	MAF_USDA=1.639
NC_035081.1	14478303	.	G	A	.	.	MAF_USDA=1.639
NC_035081.1	14478365	.	A	C	.	.	MAF_USDA=1.639
NC_035081.1	14478436	.	G	C	.	.	MAF_USDA=4.918
NC_035081.1	14478486	.	C	T	.	.	MAF_INRAE=5.696;MAF_USDA=7.059
NC_035081.1	14478688	.	G	A	.	.	MAF_USDA=2.459
NC_035081.1	14478719	.	G	T	.	.	MAF_USDA=1.639
NC_035081.1	14478743	.	A	T	.	.	MAF_INRAE=42.405;MAF_USDA=25.0
NC_035081.1	14478816	.	C	T	.	.	MAF_USDA=7.5
NC_035081.1	14478918	.	C	T	.	.	MAF_USDA=2.459
NC_035081.1	14478961	.	C	T	.	.	MAF_USDA=2.459
NC_035081.1	14479034	.	T	C	.	.	MAF_USDA=4.918
NC_035081.1	14479059	.	G	A	.	.	MAF_USDA=2.459
NC_035081.1	14479131	.	C	A	.	.	MAF_USDA=1.639
NC_035081.1	14479136	.	C	T	.	.	MAF_USDA=1.639
NC_035081.1	14479155	.	C	T	.	.	MAF_USDA=4.918
NC_035081.1	14479185	.	G	A	.	.	MAF_USDA=4.918
NC_035081.1	14479235	.	T	G	.	.	MAF_USDA=1.639
NC_035081.1	14479246	.	T	C	.	.	MAF_INRAE=24.051;MAF_USDA=47.059
NC_035081.1	14479262	.	C	A	.	.	MAF_USDA=2.083
NC_035081.1	14479289	.	T	G	.	.	MAF_INRAE=14.557;MAF_USDA=1.639
NC_035081.1	14479374	.	C	T	.	.	MAF_USDA=1.667
NC_035081.1	14479417	.	T	C	.	.	MAF_INRAE=37.975;MAF_USDA=33.929
NC_035081.1	14479448	.	G	A	.	.	MAF_USDA=2.083
NC_035081.1	14479454	.	G	T	.	.	MAF_INRAE=41.772;MAF_USDA=10.417
NC_035081.1	14479475	.	G	A	.	.	MAF_USDA=2.5
NC_035081.1	14479552	.	C	A	.	.	MAF_USDA=2.5
NC_035081.1	14479565	.	C	T	.	.	MAF_INRAE=42.405;MAF_USDA=14.881
NC_035081.1	14479627	.	C	T	.	.	MAF_INRAE=15.19
NC_035081.1	14479655	.	A	G	.	.	MAF_USDA=3.333
NC_035081.1	14479693	.	A	G	.	.	MAF_USDA=5.0
NC_035081.1	14479728	.	G	T	.	.	MAF_USDA=5.0
NC_035081.1	14479729	.	T	C	.	.	MAF_USDA=7.5
NC_035081.1	14479822	.	G	T	.	.	MAF_USDA=4.762
NC_035081.1	14479852	.	A	C	.	.	MAF_INRAE=1.667
NC_035081.1	14479894	.	C	A	.	.	MAF_INRAE=5.263;MAF_USDA=11.905
NC_035081.1	14479979	.	G	A	.	.	MAF_USDA=1.667
NC_035081.1	14480016	.	T	G	.	.	MAF_INRAE=41.772;MAF_USDA=12.5
NC_035081.1	14480080	.	C	T	.	.	MAF_USDA=5.0
NC_035081.1	14480084	.	G	A	.	.	MAF_INRAE=42.405;MAF_USDA=25.0
NC_035081.1	14480205	.	A	T	.	.	MAF_USDA=5.0
NC_035081.1	14480324	.	A	C	.	.	MAF_USDA=5.0
NC_035081.1	14480387	.	G	T	.	.	MAF_USDA=1.667
NC_035081.1	14480431	.	G	A	.	.	MAF_USDA=2.5
NC_035081.1	14480437	.	C	T	.	.	MAF_USDA=5.0
NC_035081.1	14480611	.	G	A	.	.	MAF_INRAE=5.833;MAF_USDA=1.695
NC_035081.1	14480617	.	C	T	.	.	MAF_USDA=3.614
NC_035081.1	14480784	.	T	C	.	.	MAF_INRAE=15.19;MAF_USDA=1.807
NC_035081.1	14480852	.	T	G	.	.	MAF_USDA=11.446
NC_035081.1	14480934	.	C	A	.	.	MAF_USDA=2.083
NC_035081.1	14480967	.	C	T	.	.	MAF_INRAE=41.772;MAF_USDA=14.881
NC_035081.1	14481000	.	A	C	.	.	MAF_INRAE=41.772;MAF_USDA=25.0
NC_035081.1	14481034	.	T	A	.	.	MAF_USDA=2.5
NC_035081.1	14481071	.	C	T	.	.	MAF_INRAE=17.722;MAF_USDA=17.262
NC_035081.1	14481123	.	T	G	.	.	MAF_INRAE=5.263;MAF_USDA=2.381
NC_035081.1	14481125	.	A	T	.	.	MAF_INRAE=3.797;MAF_USDA=22.619
NC_035081.1	14481166	.	G	A	.	.	MAF_INRAE=2.5;MAF_USDA=3.571
NC_035081.1	14481208	.	G	T	.	.	MAF_INRAE=41.772;MAF_USDA=35.119
NC_035081.1	14481276	.	T	A	.	.	MAF_USDA=3.012
NC_035081.1	14481306	.	C	T	.	.	MAF_USDA=4.762
NC_035081.1	14481544	.	C	A	.	.	MAF_USDA=1.667
NC_035081.1	14481559	.	T	C	.	.	MAF_INRAE=2.5
NC_035081.1	14481680	.	A	T	.	.	MAF_INRAE=5.263;MAF_USDA=3.39
NC_035081.1	14481745	.	C	T	.	.	MAF_INRAE=5.263;MAF_USDA=1.786
NC_035081.1	14481817	.	C	T	.	.	MAF_INRAE=1.667
NC_035081.1	14481830	.	C	T	.	.	MAF_INRAE=3.333;MAF_USDA=4.167
NC_035081.1	14481845	.	T	G	.	.	MAF_USDA=5.085
NC_035081.1	14482932	.	T	C	.	.	MAF_USDA=22.917
NC_035081.1	14483006	.	T	G	.	.	MAF_INRAE=3.797;MAF_USDA=29.167
NC_035081.1	14483118	.	C	T	.	.	MAF_USDA=3.333
NC_035081.1	14483119	.	G	A	.	.	MAF_INRAE=43.038;MAF_USDA=15.476
NC_035081.1	14483191	.	G	T	.	.	MAF_INRAE=10.0
NC_035081.1	14483192	.	A	C	.	.	MAF_USDA=2.5
NC_035081.1	14483199	.	C	A	.	.	MAF_USDA=4.167
NC_035081.1	14483203	.	G	A	.	.	MAF_USDA=4.167
NC_035081.1	14483226	.	A	C	.	.	MAF_INRAE=41.772;MAF_USDA=33.735
NC_035081.1	14483250	.	C	T	.	.	MAF_USDA=2.542
NC_035081.1	14483297	.	C	T	.	.	MAF_USDA=10.714
NC_035081.1	14483380	.	C	A	.	.	MAF_INRAE=44.937;MAF_USDA=15.06
NC_035081.1	14483387	.	C	A	.	.	MAF_INRAE=44.937;MAF_USDA=25.904
NC_035081.1	14483391	.	C	T	.	.	MAF_INRAE=6.329;MAF_USDA=10.241
NC_035081.1	14483405	.	G	A	.	.	MAF_INRAE=47.368;MAF_USDA=25.0
NC_035081.1	14483614	.	A	G	.	.	MAF_USDA=1.667
NC_035081.1	14483693	.	A	G	.	.	MAF_INRAE=41.772;MAF_USDA=25.595
NC_035081.1	14483694	.	G	T	.	.	MAF_INRAE=17.722;MAF_USDA=21.429
NC_035081.1	14483743	.	G	A	.	.	MAF_USDA=2.5
NC_035081.1	14483748	.	G	A	.	.	MAF_USDA=1.786
NC_035081.1	14483790	.	G	T	.	.	MAF_USDA=5.085
NC_035081.1	14483846	.	C	T	.	.	MAF_INRAE=41.772;MAF_USDA=36.31
NC_035081.1	14483890	.	GTTTAGGAGCAGCA	GTTTAGGAGCAGCG	.	.	MAF_USDA=8.696
NC_035081.1	14483903	.	A	G	.	.	MAF_INRAE=41.772
NC_035081.1	14483974	.	T	G	.	.	MAF_INRAE=42.405;MAF_USDA=19.048
NC_035081.1	14484001	.	T	G	.	.	MAF_INRAE=5.263;MAF_USDA=6.548
NC_035081.1	14484020	.	T	C	.	.	MAF_INRAE=17.722;MAF_USDA=17.262
NC_035081.1	14484135	.	A	G	.	.	MAF_INRAE=41.772;MAF_USDA=34.118
NC_035081.1	14484137	.	C	T	.	.	MAF_INRAE=3.333
NC_035081.1	14484160	.	T	A	.	.	MAF_USDA=10.0
NC_035081.1	14484391	.	C	A	.	.	MAF_INRAE=5.263;MAF_USDA=9.412
NC_035081.1	14484400	.	G	A	.	.	MAF_INRAE=5.263
NC_035081.1	14484484	.	G	T	.	.	MAF_USDA=6.25
NC_035081.1	14484529	.	G	A	.	.	MAF_USDA=4.098
NC_035081.1	14484577	.	C	T	.	.	MAF_USDA=1.639
NC_035081.1	14484581	.	T	G	.	.	MAF_INRAE=10.127;MAF_USDA=14.118
NC_035081.1	14484716	.	T	C	.	.	MAF_INRAE=41.772;MAF_USDA=34.706
NC_035081.1	14484758	.	C	T	.	.	MAF_USDA=3.279
NC_035081.1	14484786	.	G	A	.	.	MAF_USDA=1.639
NC_035081.1	14484791	.	A	G	.	.	MAF_USDA=1.639
NC_035081.1	14484866	.	T	A	.	.	MAF_USDA=1.667
NC_035081.1	14484867	.	C	T	.	.	MAF_USDA=1.667
NC_035081.1	14484872	.	C	A	.	.	MAF_USDA=1.667
NC_035081.1	14484977	.	T	G	.	.	MAF_INRAE=42.405;MAF_USDA=33.529
NC_035081.1	14485118	.	T	C	.	.	MAF_USDA=1.639
NC_035081.1	14485239	.	G	A	.	.	MAF_INRAE=32.911;MAF_USDA=4.118
NC_035081.1	14485254	.	G	A	.	.	MAF_INRAE=10.759;MAF_USDA=9.016
NC_035081.1	14485324	.	T	C	.	.	MAF_USDA=4.167
NC_035081.1	14485384	.	A	G	.	.	MAF_INRAE=41.772;MAF_USDA=14.706
NC_035081.1	14485425	.	C	T	.	.	MAF_USDA=2.459
NC_035081.1	14485452	.	C	A	.	.	MAF_INRAE=8.861;MAF_USDA=3.529
NC_035081.1	14485455	.	A	G	.	.	MAF_INRAE=38.333;MAF_USDA=34.118
NC_035081.1	14485490	.	G	T	.	.	MAF_USDA=2.459
NC_035081.1	14485509	.	T	C	.	.	MAF_INRAE=41.772;MAF_USDA=25.0
NC_035081.1	14485577	.	C	T	.	.	MAF_INRAE=41.772;MAF_USDA=24.706
NC_035081.1	14485593	.	T	A	.	.	MAF_USDA=2.459
NC_035081.1	14485610	.	C	T	.	.	MAF_INRAE=2.5
NC_035081.1	14485659	.	G	T	.	.	MAF_USDA=4.918
NC_035081.1	14485684	.	A	G	.	.	MAF_INRAE=9.494;MAF_USDA=5.738
NC_035081.1	14485778	.	A	C	.	.	MAF_USDA=1.639
NC_035081.1	14485807	.	A	C	.	.	MAF_INRAE=13.291;MAF_USDA=17.647
NC_035081.1	14485835	.	G	T	.	.	MAF_INRAE=41.772;MAF_USDA=34.118
NC_035081.1	14485897	.	G	A	.	.	MAF_USDA=1.639
NC_035081.1	14485954	.	A	G	.	.	MAF_USDA=2.459
NC_035081.1	14485990	.	A	C	.	.	MAF_USDA=3.279
NC_035081.1	14486009	.	A	T	.	.	MAF_USDA=2.459
NC_035081.1	14486017	.	G	A	.	.	MAF_INRAE=27.848;MAF_USDA=29.412
NC_035081.1	14486070	.	C	T	.	.	MAF_USDA=2.459
NC_035081.1	14486106	.	T	A	.	.	MAF_INRAE=17.722;MAF_USDA=17.059
NC_035081.1	14486188	.	G	A	.	.	MAF_USDA=1.639
NC_035081.1	14486203	.	C	T	.	.	MAF_USDA=4.918
NC_035081.1	14486217	.	C	A	.	.	MAF_USDA=4.918
NC_035081.1	14486218	.	C	G	.	.	MAF_USDA=4.918
NC_035081.1	14486222	.	T	A	.	.	MAF_INRAE=43.038;MAF_USDA=25.882
NC_035081.1	14486259	.	G	T	.	.	MAF_USDA=1.639
NC_035081.1	14486370	.	C	T	.	.	MAF_USDA=3.279
NC_035081.1	14486387	.	C	T	.	.	MAF_INRAE=3.333;MAF_USDA=3.279
NC_035081.1	14486452	.	G	A	.	.	MAF_USDA=2.459
NC_035081.1	14486474	.	A	T	.	.	MAF_INRAE=8.228;MAF_USDA=8.333
NC_035081.1	14486500	.	A	C	.	.	MAF_USDA=4.706
NC_035081.1	14486506	.	C	G	.	.	MAF_INRAE=14.557
NC_035081.1	14486513	.	T	G	.	.	MAF_USDA=4.098
NC_035081.1	14486538	.	C	T	.	.	MAF_USDA=1.639
NC_035081.1	14486683	.	C	T	.	.	MAF_USDA=3.279
NC_035081.1	14486700	.	C	T	.	.	MAF_INRAE=5.263
NC_035081.1	14486712	.	C	T	.	.	MAF_USDA=4.167
NC_035081.1	14486842	.	G	A	.	.	MAF_USDA=4.167
NC_035081.1	14486880	.	C	T	.	.	MAF_USDA=2.459
NC_035081.1	14486888	.	G	A	.	.	MAF_INRAE=5.263
NC_035081.1	14486898	.	C	T	.	.	MAF_USDA=5.738
NC_035081.1	14486899	.	G	A	.	.	MAF_USDA=6.522
NC_035081.1	14486921	.	T	C	.	.	MAF_USDA=1.639
NC_035081.1	14487030	.	C	A	.	.	MAF_INRAE=5.263;MAF_USDA=4.098
NC_035081.1	14487053	.	G	A	.	.	MAF_USDA=3.529
NC_035081.1	14487065	.	A	T	.	.	MAF_USDA=2.459
NC_035081.1	14487153	.	G	T	.	.	MAF_INRAE=46.667;MAF_USDA=10.417
NC_035081.1	14487169	.	T	A	.	.	MAF_USDA=16.667
NC_035081.1	14487259	.	G	T	.	.	MAF_USDA=4.918
NC_035081.1	14487342	.	A	G	.	.	MAF_INRAE=5.063;MAF_USDA=29.167
NC_035081.1	14487381	.	G	T	.	.	MAF_INRAE=15.19
NC_035081.1	14487543	.	G	T	.	.	MAF_USDA=4.167
NC_035081.1	14487569	.	T	G	.	.	MAF_USDA=11.475
NC_035081.1	14487574	.	T	A	.	.	MAF_INRAE=10.127;MAF_USDA=9.016
NC_035081.1	14487605	.	G	A	.	.	MAF_INRAE=42.405;MAF_USDA=14.706
NC_035081.1	14487695	.	G	C	.	.	MAF_USDA=12.295
NC_035081.1	14487806	.	C	T	.	.	MAF_USDA=5.0
NC_035081.1	14487855	.	G	A	.	.	MAF_USDA=1.667
NC_035081.1	14487941	.	C	G	.	.	MAF_INRAE=5.263;MAF_USDA=11.176
NC_035081.1	14487986	.	T	C	.	.	MAF_INRAE=17.722;MAF_USDA=17.059
NC_035081.1	14487990	.	A	C	.	.	MAF_USDA=12.295
NC_035081.1	14488019	.	C	T	.	.	MAF_USDA=2.941
NC_035081.1	14488045	.	C	T	.	.	MAF_USDA=1.667
NC_035081.1	14488073	.	T	C	.	.	MAF_INRAE=41.772;MAF_USDA=15.663
NC_035081.1	14488274	.	A	G	.	.	MAF_USDA=13.115
NC_035081.1	14488330	.	A	C	.	.	MAF_INRAE=43.038;MAF_USDA=15.882
NC_035081.1	14488355	.	A	T	.	.	MAF_INRAE=5.063;MAF_USDA=18.824
NC_035081.1	14488486	.	A	G	.	.	MAF_USDA=4.918
NC_035081.1	14488510	.	T	C	.	.	MAF_INRAE=3.333;MAF_USDA=20.833
NC_035081.1	14488513	.	G	A	.	.	MAF_USDA=1.639
NC_035081.1	14488520	.	C	T	.	.	MAF_INRAE=5.0;MAF_USDA=5.738
NC_035081.1	14488535	.	G	T	.	.	MAF_INRAE=5.0;MAF_USDA=9.524
NC_035081.1	14488538	.	C	T	.	.	MAF_INRAE=5.0;MAF_USDA=6.557
NC_035081.1	14488539	.	A	G	.	.	MAF_INRAE=4.167;MAF_USDA=5.738
NC_035081.1	14488546	.	C	G	.	.	MAF_USDA=23.913
NC_035081.1	14488551	.	A	T	.	.	MAF_INRAE=4.167
NC_035081.1	14488553	.	G	A	.	.	MAF_USDA=5.738
NC_035081.1	14488557	.	T	C	.	.	MAF_USDA=7.377
NC_035081.1	14488582	.	C	A	.	.	MAF_INRAE=3.333
NC_035081.1	14488583	.	C	A	.	.	MAF_INRAE=3.333
NC_035081.1	14488645	.	T	G	.	.	MAF_INRAE=8.861;MAF_USDA=6.548
NC_035081.1	14488656	.	G	C	.	.	MAF_INRAE=31.579;MAF_USDA=18.452
NC_035081.1	14488663	.	A	C	.	.	MAF_INRAE=21.053;MAF_USDA=35.119
NC_035081.1	14488725	.	A	G	.	.	MAF_INRAE=3.333
NC_035081.1	14488730	.	T	C	.	.	MAF_USDA=2.5
NC_035081.1	14488740	.	T	C	.	.	MAF_USDA=1.667
NC_035081.1	14488791	.	G	A	.	.	MAF_INRAE=3.333;MAF_USDA=18.675
NC_035081.1	14488875	.	A	C	.	.	MAF_USDA=1.639
NC_035081.1	14488885	.	A	G	.	.	MAF_USDA=2.459
NC_035081.1	14488897	.	A	G	.	.	MAF_USDA=1.639
NC_035081.1	14488994	.	A	T	.	.	MAF_INRAE=5.833;MAF_USDA=1.639
NC_035081.1	14489023	.	A	G	.	.	MAF_INRAE=10.759;MAF_USDA=15.294
NC_035081.1	14489051	.	T	C	.	.	MAF_INRAE=5.263
NC_035081.1	14489063	.	T	G	.	.	MAF_USDA=4.098
NC_035081.1	14489080	.	A	T	.	.	MAF_INRAE=41.772;MAF_USDA=15.476
NC_035081.1	14489171	.	G	A	.	.	MAF_USDA=1.639
NC_035081.1	14489209	.	C	A	.	.	MAF_INRAE=43.038;MAF_USDA=11.905
NC_035081.1	14489314	.	G	T	.	.	MAF_INRAE=3.165;MAF_USDA=3.333
NC_035081.1	14489380	.	C	A	.	.	MAF_USDA=1.639
NC_035081.1	14489381	.	C	A	.	.	MAF_USDA=1.639
NC_035081.1	14489512	.	C	T	.	.	MAF_USDA=2.459
NC_035081.1	14489523	.	G	A	.	.	MAF_USDA=2.459
NC_035081.1	14489587	.	A	C	.	.	MAF_USDA=1.639
NC_035081.1	14489604	.	G	A	.	.	MAF_USDA=1.639
NC_035081.1	14489621	.	G	A	.	.	MAF_USDA=4.098
NC_035081.1	14489639	.	A	G	.	.	MAF_USDA=1.639
NC_035081.1	14489697	.	A	G	.	.	MAF_USDA=16.667
NC_035081.1	14489711	.	A	G	.	.	MAF_USDA=1.667
NC_035081.1	14489742	.	T	G	.	.	MAF_USDA=25.0
NC_035081.1	14489743	.	A	C	.	.	MAF_USDA=2.976
NC_035081.1	14489789	.	G	T	.	.	MAF_USDA=8.929
NC_035081.1	14489823	.	T	C	.	.	MAF_USDA=1.765
NC_035081.1	14490007	.	C	T	.	.	MAF_INRAE=9.494;MAF_USDA=8.235
NC_035081.1	14490060	.	A	T	.	.	MAF_INRAE=8.228;MAF_USDA=6.25
NC_035081.1	14490164	.	G	T	.	.	MAF_INRAE=5.0
NC_035081.1	14490336	.	G	T	.	.	MAF_USDA=25.0
NC_035081.1	14490390	.	T	C	.	.	MAF_INRAE=2.5
NC_035081.1	14490391	.	G	T	.	.	MAF_USDA=22.917
NC_035081.1	14490404	.	A	G	.	.	MAF_INRAE=5.0
NC_035081.1	14490458	.	G	A	.	.	MAF_USDA=22.917
NC_035081.1	14490567	.	G	T	.	.	MAF_INRAE=4.167
NC_035081.1	14490718	.	A	T	.	.	MAF_USDA=2.083
NC_035081.1	14490727	.	T	A	.	.	MAF_USDA=4.167
NC_035081.1	14490742	.	G	T	.	.	MAF_USDA=9.412
NC_035081.1	14490774	.	A	G	.	.	MAF_INRAE=3.165
NC_035081.1	14490841	.	A	C	.	.	MAF_INRAE=8.333
NC_035081.1	14490850	.	T	G	.	.	MAF_USDA=1.639
NC_035081.1	14490892	.	C	T	.	.	MAF_USDA=2.459
NC_035081.1	14490921	.	A	G	.	.	MAF_INRAE=10.127;MAF_USDA=14.706
NC_035081.1	14490954	.	C	G	.	.	MAF_USDA=10.656
NC_035081.1	14490965	.	T	C	.	.	MAF_USDA=4.098
NC_035081.1	14491009	.	G	A	.	.	MAF_USDA=2.459
NC_035081.1	14491050	.	A	G	.	.	MAF_USDA=3.333
NC_035081.1	14491195	.	T	C	.	.	MAF_USDA=1.639
NC_035081.1	14491745	.	A	C	.	.	MAF_USDA=11.176
NC_035081.1	14491783	.	G	C	.	.	MAF_USDA=3.279
NC_035081.1	14491944	.	A	G	.	.	MAF_INRAE=1.667
NC_035081.1	14491948	.	G	A	.	.	MAF_USDA=1.639
NC_035081.1	14491951	.	C	T	.	.	MAF_INRAE=3.333
NC_035081.1	14491984	.	T	C	.	.	MAF_USDA=12.295
NC_035081.1	14491990	.	T	G	.	.	MAF_INRAE=5.833;MAF_USDA=1.639
NC_035081.1	14492048	.	A	C	.	.	MAF_USDA=1.639
NC_035081.1	14492206	.	A	G	.	.	MAF_USDA=3.279
NC_035081.1	14492212	.	T	A	.	.	MAF_USDA=4.098
NC_035081.1	14492253	.	G	A	.	.	MAF_USDA=1.639
NC_035081.1	14492270	.	G	A	.	.	MAF_USDA=2.941
NC_035081.1	14492344	.	A	G	.	.	MAF_USDA=4.918
NC_035081.1	14492353	.	T	C	.	.	MAF_INRAE=5.833;MAF_USDA=1.639
NC_035081.1	14492606	.	A	G	.	.	MAF_USDA=2.459
NC_035081.1	14492712	.	G	A	.	.	MAF_USDA=1.639
NC_035081.1	14492714	.	G	A	.	.	MAF_USDA=2.353
NC_035081.1	14492734	.	T	G	.	.	MAF_INRAE=8.861;MAF_USDA=3.529
NC_035081.1	14492808	.	G	A	.	.	MAF_USDA=3.279
NC_035081.1	14492874	.	C	T	.	.	MAF_USDA=11.475
NC_035081.1	14492885	.	T	C	.	.	MAF_USDA=11.475
NC_035081.1	14492886	.	A	C	.	.	MAF_USDA=2.459
NC_035081.1	14492984	.	T	A	.	.	MAF_INRAE=10.127;MAF_USDA=5.738
NC_035081.1	14493072	.	G	T	.	.	MAF_USDA=1.639
NC_035081.1	14493103	.	T	A	.	.	MAF_USDA=2.459
NC_035081.1	14493137	.	C	T	.	.	MAF_USDA=9.836
NC_035081.1	14493141	.	A	G	.	.	MAF_USDA=3.279
NC_035081.1	14493152	.	A	C	.	.	MAF_INRAE=5.263;MAF_USDA=7.647
NC_035081.1	14493153	.	A	T	.	.	MAF_INRAE=31.579
NC_035081.1	14493154	.	T	A	.	.	MAF_INRAE=32.911;MAF_USDA=27.083
NC_035081.1	14493155	.	T	A	.	.	MAF_INRAE=16.667;MAF_USDA=21.765
NC_035081.1	14493157	.	T	A	.	.	MAF_USDA=4.918
NC_035081.1	14493213	.	C	G	.	.	MAF_USDA=1.639
NC_035081.1	14493267	.	G	A	.	.	MAF_USDA=5.0
NC_035081.1	14493309	.	C	T	.	.	MAF_INRAE=5.833;MAF_USDA=1.639
NC_035081.1	14493407	.	A	C	.	.	MAF_INRAE=5.263;MAF_USDA=4.098
NC_035081.1	14493548	.	C	A	.	.	MAF_USDA=9.836
NC_035081.1	14493559	.	C	G	.	.	MAF_USDA=1.639
NC_035081.1	14493569	.	C	T	.	.	MAF_USDA=10.588
NC_035081.1	14493663	.	G	A	.	.	MAF_INRAE=5.263;MAF_USDA=4.098
NC_035081.1	14493669	.	T	A	.	.	MAF_USDA=13.115
NC_035081.1	14493718	.	G	C	.	.	MAF_USDA=4.918
NC_035081.1	14493723	.	C	T	.	.	MAF_INRAE=17.722;MAF_USDA=17.647
NC_035081.1	14493760	.	G	A	.	.	MAF_INRAE=3.333
NC_035081.1	14493813	.	A	G	.	.	MAF_USDA=23.333
NC_035081.1	14493895	.	A	C	.	.	MAF_USDA=13.115
NC_035081.1	14493959	.	T	A	.	.	MAF_USDA=3.279
NC_035081.1	14493967	.	C	A	.	.	MAF_INRAE=17.089;MAF_USDA=17.059
NC_035081.1	14494067	.	C	T	.	.	MAF_USDA=9.836
NC_035081.1	14494079	.	T	A	.	.	MAF_INRAE=5.263;MAF_USDA=2.353
NC_035081.1	14494080	.	G	T	.	.	MAF_USDA=2.353
NC_035081.1	14494109	.	A	C	.	.	MAF_USDA=11.475
NC_035081.1	14494111	.	G	T	.	.	MAF_USDA=1.639
NC_035081.1	14494199	.	A	C	.	.	MAF_INRAE=40.506;MAF_USDA=33.333
NC_035081.1	14494247	.	A	G	.	.	MAF_INRAE=40.506;MAF_USDA=24.706
NC_035081.1	14494268	.	G	A	.	.	MAF_USDA=9.412
NC_035081.1	14494339	.	G	A	.	.	MAF_INRAE=1.667;MAF_USDA=4.918
NC_035081.1	14494430	.	T	C	.	.	MAF_INRAE=40.506;MAF_USDA=41.667
NC_035081.1	14494434	.	G	A	.	.	MAF_INRAE=17.722;MAF_USDA=17.857
NC_035081.1	14494473	.	C	T	.	.	MAF_INRAE=5.833;MAF_USDA=1.639
NC_035081.1	14494488	.	C	A	.	.	MAF_USDA=2.459
NC_035081.1	14494504	.	C	G	.	.	MAF_USDA=4.706
NC_035081.1	14494505	.	T	A	.	.	MAF_INRAE=5.263;MAF_USDA=9.412
NC_035081.1	14494727	.	G	T	.	.	MAF_INRAE=40.506;MAF_USDA=25.294
NC_035081.1	14494784	.	G	A	.	.	MAF_USDA=4.918
NC_035081.1	14494788	.	G	T	.	.	MAF_USDA=3.279
NC_035081.1	14494834	.	A	T	.	.	MAF_USDA=4.167
NC_035081.1	14494852	.	T	A	.	.	MAF_USDA=7.377
NC_035081.1	14494956	.	C	A	.	.	MAF_USDA=4.706
NC_035081.1	14495009	.	G	T	.	.	MAF_USDA=19.672
NC_035081.1	14495101	.	G	T	.	.	MAF_INRAE=5.263;MAF_USDA=3.279
NC_035081.1	14495113	.	C	T	.	.	MAF_USDA=3.279
NC_035081.1	14495190	.	G	T	.	.	MAF_USDA=11.475
NC_035081.1	14495207	.	G	A	.	.	MAF_INRAE=9.494;MAF_USDA=9.016
NC_035081.1	14495222	.	C	T	.	.	MAF_INRAE=6.329;MAF_USDA=4.918
NC_035081.1	14495267	.	C	T	.	.	MAF_USDA=9.836
NC_035081.1	14495272	.	C	A	.	.	MAF_USDA=2.459
NC_035081.1	14495320	.	T	G	.	.	MAF_INRAE=5.263
NC_035081.1	14495401	.	A	C	.	.	MAF_INRAE=2.632;MAF_USDA=9.016
NC_035081.1	14500156	.	C	T	.	.	MAF_USDA=6.25
NC_035081.1	14500455	.	A	T	.	.	MAF_INRAE=5.263;MAF_USDA=4.918
NC_035081.1	14500463	.	G	A	.	.	MAF_USDA=6.557
NC_035081.1	14500469	.	C	G	.	.	MAF_USDA=10.0
NC_035081.1	14502016	.	G	A	.	.	MAF_USDA=10.87
NC_035081.1	14502373	.	C	T	.	.	MAF_USDA=1.639
NC_035081.1	14502409	.	C	T	.	.	MAF_USDA=10.588
NC_035081.1	14502410	.	G	A	.	.	MAF_INRAE=21.053;MAF_USDA=47.059
NC_035081.1	14502455	.	T	C	.	.	MAF_INRAE=47.368;MAF_USDA=31.176
NC_035081.1	14502548	.	G	A	.	.	MAF_INRAE=41.139
NC_035081.1	14502667	.	A	C	.	.	MAF_USDA=3.279
NC_035081.1	14502669	.	C	T	.	.	MAF_INRAE=18.354;MAF_USDA=22.941
NC_035081.1	14502671	.	G	A	.	.	MAF_USDA=1.639
NC_035081.1	14502731	.	T	C	.	.	MAF_INRAE=41.139;MAF_USDA=27.059
NC_035081.1	14502755	.	T	C	.	.	MAF_INRAE=18.354;MAF_USDA=47.059
NC_035081.1	14502843	.	A	G	.	.	MAF_USDA=45.882
NC_035081.1	14502925	.	G	C	.	.	MAF_USDA=47.059
NC_035081.1	14502938	.	T	C	.	.	MAF_USDA=2.459
NC_035081.1	14502963	.	T	C	.	.	MAF_USDA=2.083
NC_035081.1	14502992	.	T	C	.	.	MAF_USDA=12.5
NC_035081.1	14503181	.	T	C	.	.	MAF_USDA=8.333
NC_035081.1	14503297	.	T	C	.	.	MAF_INRAE=2.5;MAF_USDA=3.279
NC_035081.1	14503298	.	A	G	.	.	MAF_USDA=3.279
NC_035081.1	14503342	.	A	G	.	.	MAF_USDA=16.393
NC_035081.1	14503431	.	C	A	.	.	MAF_INRAE=6.329;MAF_USDA=1.639
NC_035081.1	14503471	.	G	T	.	.	MAF_INRAE=19.62;MAF_USDA=41.765
NC_035081.1	14503500	.	C	T	.	.	MAF_INRAE=17.722;MAF_USDA=17.059
NC_035081.1	14503519	.	T	G	.	.	MAF_USDA=8.197
NC_035081.1	14503524	.	C	T	.	.	MAF_USDA=1.639
NC_035081.1	14503554	.	G	A	.	.	MAF_INRAE=17.722;MAF_USDA=17.059
NC_035081.1	14503562	.	C	T	.	.	MAF_INRAE=5.263;MAF_USDA=35.294
NC_035081.1	14503573	.	TAAAAAAAC	TAAAAAAAA	.	.	MAF_USDA=2.083
NC_035081.1	14503581	.	C	A	.	.	MAF_INRAE=11.667
NC_035081.1	14503603	.	A	G	.	.	MAF_INRAE=29.747;MAF_USDA=37.647
NC_035081.1	14503660	.	T	A	.	.	MAF_INRAE=37.342;MAF_USDA=30.588
NC_035081.1	14503713	.	T	C	.	.	MAF_INRAE=26.582;MAF_USDA=33.529
NC_035081.1	14503745	.	C	T	.	.	MAF_INRAE=40.506;MAF_USDA=28.824
NC_035081.1	14503753	.	T	G	.	.	MAF_INRAE=40.506;MAF_USDA=28.824
NC_035081.1	14503784	.	C	T	.	.	MAF_USDA=8.197
NC_035081.1	14503883	.	G	C	.	.	MAF_USDA=4.098
NC_035081.1	14503884	.	G	A	.	.	MAF_USDA=4.098
NC_035081.1	14503890	.	T	G	.	.	MAF_USDA=4.098
NC_035081.1	14503891	.	G	C	.	.	MAF_USDA=4.098
NC_035081.1	14503907	.	G	T	.	.	MAF_USDA=4.918
NC_035081.1	14503976	.	A	G	.	.	MAF_USDA=8.197
NC_035081.1	14504049	.	A	G	.	.	MAF_USDA=1.639
NC_035081.1	14504056	.	G	T	.	.	MAF_INRAE=4.43;MAF_USDA=24.706
NC_035081.1	14504058	.	C	A	.	.	MAF_USDA=2.459
NC_035081.1	14504126	.	G	T	.	.	MAF_INRAE=25.949;MAF_USDA=18.852
NC_035081.1	14504150	.	C	G	.	.	MAF_INRAE=43.038;MAF_USDA=17.213
NC_035081.1	14504153	.	A	G	.	.	MAF_INRAE=48.333;MAF_USDA=17.213
NC_035081.1	14504185	.	T	G	.	.	MAF_INRAE=47.368;MAF_USDA=31.765
NC_035081.1	14504216	.	G	A	.	.	MAF_USDA=1.639
NC_035081.1	14504291	.	G	T	.	.	MAF_USDA=1.639
NC_035081.1	14504374	.	G	T	.	.	MAF_INRAE=28.481;MAF_USDA=44.706
NC_035081.1	14504405	.	T	A	.	.	MAF_INRAE=38.608;MAF_USDA=12.353
NC_035081.1	14504414	.	G	A	.	.	MAF_INRAE=49.167;MAF_USDA=12.353
NC_035081.1	14504480	.	A	G	.	.	MAF_INRAE=30.833;MAF_USDA=44.706
NC_035081.1	14504501	.	G	T	.	.	MAF_USDA=14.583
NC_035081.1	14504511	.	C	T	.	.	MAF_USDA=3.279
NC_035081.1	14504578	.	G	A	.	.	MAF_INRAE=13.333;MAF_USDA=17.857
NC_035081.1	14504592	.	C	T	.	.	MAF_INRAE=11.667
NC_035081.1	14504596	.	T	C	.	.	MAF_INRAE=11.667;MAF_USDA=21.311
NC_035081.1	14504633	.	C	A	.	.	MAF_INRAE=11.667;MAF_USDA=19.672
NC_035081.1	14504649	.	T	C	.	.	MAF_INRAE=11.667;MAF_USDA=18.852
NC_035081.1	14504723	.	T	C	.	.	MAF_USDA=12.5
NC_035081.1	14504727	.	G	A	.	.	MAF_USDA=15.217
NC_035081.1	14504729	.	T	C	.	.	MAF_INRAE=1.667;MAF_USDA=22.881
NC_035081.1	14504799	.	A	G	.	.	MAF_INRAE=13.333;MAF_USDA=1.639
NC_035081.1	14504804	.	C	A	.	.	MAF_INRAE=11.667
NC_035081.1	14504818	.	A	T	.	.	MAF_USDA=2.459
NC_035081.1	14504835	.	C	T	.	.	MAF_INRAE=6.667;MAF_USDA=6.557
NC_035081.1	14504857	.	G	T	.	.	MAF_INRAE=48.333;MAF_USDA=14.706
NC_035081.1	14504864	.	A	C	.	.	MAF_USDA=8.197
NC_035081.1	14504939	.	G	A	.	.	MAF_USDA=2.941
NC_035081.1	14505013	.	T	C	.	.	MAF_INRAE=13.333;MAF_USDA=23.529
NC_035081.1	14505017	.	C	A	.	.	MAF_USDA=1.639
NC_035081.1	14505145	.	G	A	.	.	MAF_USDA=3.279
NC_035081.1	14505146	.	C	T	.	.	MAF_USDA=1.639
NC_035081.1	14505171	.	T	A	.	.	MAF_INRAE=43.671;MAF_USDA=18.235
NC_035081.1	14505178	.	G	A	.	.	MAF_INRAE=19.62;MAF_USDA=20.0
NC_035081.1	14505199	.	G	T	.	.	MAF_USDA=13.934
NC_035081.1	14505212	.	T	A	.	.	MAF_INRAE=43.671;MAF_USDA=20.0
NC_035081.1	14505216	.	G	T	.	.	MAF_USDA=1.639
NC_035081.1	14505224	.	T	A	.	.	MAF_INRAE=17.722;MAF_USDA=17.647
NC_035081.1	14505266	.	C	G	.	.	MAF_INRAE=38.608;MAF_USDA=48.81
NC_035081.1	14505283	.	C	T	.	.	MAF_USDA=2.083
NC_035081.1	14505294	.	T	C	.	.	MAF_INRAE=17.722;MAF_USDA=18.235
NC_035081.1	14505297	.	A	T	.	.	MAF_INRAE=43.671;MAF_USDA=17.059
NC_035081.1	14505306	.	A	C	.	.	MAF_INRAE=6.329;MAF_USDA=2.459
NC_035081.1	14505382	.	T	C	.	.	MAF_INRAE=18.987;MAF_USDA=48.235
NC_035081.1	14505383	.	G	A	.	.	MAF_INRAE=20.0;MAF_USDA=45.294
NC_035081.1	14505401	.	T	A	.	.	MAF_USDA=3.279
NC_035081.1	14505404	.	T	G	.	.	MAF_INRAE=19.167;MAF_USDA=35.882
NC_035081.1	14505430	.	A	G	.	.	MAF_USDA=1.639
NC_035081.1	14505454	.	C	T	.	.	MAF_USDA=13.934
NC_035081.1	14505456	.	G	T	.	.	MAF_USDA=13.934
NC_035081.1	14505558	.	G	A	.	.	MAF_INRAE=5.263;MAF_USDA=2.459
NC_035081.1	14505602	.	C	T	.	.	MAF_USDA=2.083
NC_035081.1	14505615	.	A	C	.	.	MAF_USDA=7.377
NC_035081.1	14505640	.	A	C	.	.	MAF_INRAE=18.987;MAF_USDA=14.706
NC_035081.1	14505711	.	G	T	.	.	MAF_USDA=1.639
NC_035081.1	14505739	.	A	G	.	.	MAF_USDA=8.197
NC_035081.1	14505740	.	A	C	.	.	MAF_USDA=8.197
NC_035081.1	14505752	.	T	A	.	.	MAF_USDA=6.471
NC_035081.1	14505756	.	A	T	.	.	MAF_USDA=5.882
NC_035081.1	14505777	.	T	C	.	.	MAF_INRAE=18.354;MAF_USDA=13.529
NC_035081.1	14505780	.	G	A	.	.	MAF_USDA=4.167
NC_035081.1	14505839	.	C	T	.	.	MAF_INRAE=41.139
NC_035081.1	14505894	.	G	T	.	.	MAF_INRAE=18.354;MAF_USDA=18.824
NC_035081.1	14505911	.	T	C	.	.	MAF_INRAE=22.785;MAF_USDA=47.059
NC_035081.1	14505928	.	A	G	.	.	MAF_USDA=1.639
NC_035081.1	14505933	.	T	G	.	.	MAF_INRAE=29.114;MAF_USDA=48.824
NC_035081.1	14505934	.	C	T	.	.	MAF_USDA=3.279
NC_035081.1	14505943	.	T	G	.	.	MAF_INRAE=37.975;MAF_USDA=10.588
NC_035081.1	14506102	.	T	A	.	.	MAF_INRAE=24.051;MAF_USDA=49.412
NC_035081.1	14506145	.	G	T	.	.	MAF_INRAE=12.5;MAF_USDA=17.647
NC_035081.1	14506146	.	T	G	.	.	MAF_INRAE=12.5;MAF_USDA=17.647
NC_035081.1	14506149	.	C	A	.	.	MAF_INRAE=12.5;MAF_USDA=17.647
NC_035081.1	14506152	.	G	A	.	.	MAF_INRAE=12.5;MAF_USDA=17.647
NC_035081.1	14506278	.	C	A	.	.	MAF_USDA=9.412
NC_035081.1	14506301	.	A	T	.	.	MAF_USDA=1.639
NC_035081.1	14506306	.	C	A	.	.	MAF_USDA=3.279
NC_035081.1	14506308	.	T	C	.	.	MAF_USDA=2.083
NC_035081.1	14506339	.	T	C	.	.	MAF_INRAE=15.19
NC_035081.1	14506349	.	G	T	.	.	MAF_INRAE=40.506;MAF_USDA=17.647
NC_035081.1	14506396	.	G	A	.	.	MAF_USDA=6.557
NC_035081.1	14506412	.	C	A	.	.	MAF_INRAE=41.772;MAF_USDA=36.471
NC_035081.1	14506489	.	T	G	.	.	MAF_INRAE=10.127;MAF_USDA=3.279
NC_035081.1	14506511	.	T	C	.	.	MAF_USDA=2.459
NC_035081.1	14506531	.	A	T	.	.	MAF_USDA=12.353
NC_035081.1	14506547	.	G	T	.	.	MAF_INRAE=5.833;MAF_USDA=1.639
NC_035081.1	14506608	.	G	A	.	.	MAF_INRAE=5.063;MAF_USDA=28.824
NC_035081.1	14506627	.	C	A	.	.	MAF_USDA=1.639
NC_035081.1	14506628	.	A	T	.	.	MAF_USDA=1.639
NC_035081.1	14506805	.	C	T	.	.	MAF_USDA=11.176
NC_035081.1	14506868	.	G	A	.	.	MAF_USDA=1.765
NC_035081.1	14506911	.	G	A	.	.	MAF_USDA=1.765
NC_035081.1	14506959	.	T	A	.	.	MAF_INRAE=5.0;MAF_USDA=4.098
NC_035081.1	14506970	.	T	C	.	.	MAF_USDA=3.279
NC_035081.1	14507039	.	G	A	.	.	MAF_USDA=4.706
NC_035081.1	14507104	.	G	A	.	.	MAF_INRAE=17.722;MAF_USDA=17.647
NC_035081.1	14507152	.	A	T	.	.	MAF_INRAE=5.833;MAF_USDA=1.639
NC_035081.1	14507167	.	G	C	.	.	MAF_USDA=3.279
NC_035081.1	14507193	.	G	C	.	.	MAF_USDA=1.639
NC_035081.1	14507272	.	C	T	.	.	MAF_USDA=1.639
NC_035081.1	14507309	.	G	A	.	.	MAF_INRAE=1.667;MAF_USDA=8.235
NC_035081.1	14507357	.	G	A	.	.	MAF_USDA=5.294
NC_035081.1	14507387	.	G	T	.	.	MAF_INRAE=42.405;MAF_USDA=15.882
NC_035081.1	14507388	.	A	T	.	.	MAF_INRAE=49.167;MAF_USDA=15.882
NC_035081.1	14507443	.	T	G	.	.	MAF_INRAE=5.263;MAF_USDA=6.557
NC_035081.1	14507558	.	A	T	.	.	MAF_INRAE=19.62;MAF_USDA=9.836
NC_035081.1	14507592	.	C	T	.	.	MAF_USDA=1.639
NC_035081.1	14507630	.	A	C	.	.	MAF_USDA=10.0
NC_035081.1	14507631	.	T	A	.	.	MAF_INRAE=23.418;MAF_USDA=37.059
NC_035081.1	14507634	.	T	G	.	.	MAF_INRAE=43.333;MAF_USDA=18.235
NC_035081.1	14507637	.	T	A	.	.	MAF_INRAE=5.263;MAF_USDA=8.824
NC_035081.1	14507705	.	A	G	.	.	MAF_USDA=3.279
NC_035081.1	14507763	.	A	C	.	.	MAF_USDA=1.639
NC_035081.1	14507779	.	C	T	.	.	MAF_INRAE=22.152;MAF_USDA=28.235
NC_035081.1	14507784	.	C	T	.	.	MAF_INRAE=43.038;MAF_USDA=21.765
NC_035081.1	14507823	.	G	A	.	.	MAF_USDA=29.167
NC_035081.1	14507843	.	T	C	.	.	MAF_USDA=27.083
NC_035081.1	14507881	.	A	G	.	.	MAF_USDA=2.083
NC_035081.1	14507883	.	T	A	.	.	MAF_INRAE=22.785;MAF_USDA=46.471
NC_035081.1	14507900	.	A	T	.	.	MAF_USDA=5.294
NC_035081.1	14507949	.	G	C	.	.	MAF_USDA=1.176
NC_035081.1	14507960	.	G	T	.	.	MAF_INRAE=5.263;MAF_USDA=4.706
NC_035081.1	14507991	.	A	T	.	.	MAF_INRAE=13.924;MAF_USDA=5.738
NC_035081.1	14508181	.	A	T	.	.	MAF_INRAE=32.278;MAF_USDA=3.529
NC_035081.1	14508199	.	G	A	.	.	MAF_INRAE=14.557;MAF_USDA=5.738
NC_035081.1	14508207	.	G	T	.	.	MAF_INRAE=1.667;MAF_USDA=4.706
NC_035081.1	14508276	.	A	G	.	.	MAF_INRAE=23.418;MAF_USDA=39.412
NC_035081.1	14508343	.	A	G	.	.	MAF_USDA=1.639
NC_035081.1	14508389	.	G	C	.	.	MAF_USDA=3.279
NC_035081.1	14508395	.	T	C	.	.	MAF_USDA=1.639
NC_035081.1	14508432	.	G	T	.	.	MAF_USDA=2.941
NC_035081.1	14508538	.	C	T	.	.	MAF_INRAE=6.329;MAF_USDA=3.279
NC_035081.1	14508553	.	G	C	.	.	MAF_INRAE=43.038;MAF_USDA=20.0
NC_035081.1	14508577	.	C	T	.	.	MAF_INRAE=38.333
NC_035081.1	14508626	.	C	T	.	.	MAF_INRAE=18.333;MAF_USDA=47.917
NC_035081.1	14508707	.	C	A	.	.	MAF_INRAE=43.038;MAF_USDA=22.353
NC_035081.1	14508708	.	A	G	.	.	MAF_INRAE=20.886;MAF_USDA=33.529
NC_035081.1	14508757	.	C	T	.	.	MAF_INRAE=24.051;MAF_USDA=10.0
NC_035081.1	14508774	.	G	C	.	.	MAF_USDA=1.639
NC_035081.1	14508795	.	A	T	.	.	MAF_USDA=1.639
NC_035081.1	14508807	.	C	A	.	.	MAF_USDA=1.639
NC_035081.1	14508869	.	C	T	.	.	MAF_INRAE=12.658;MAF_USDA=5.738
NC_035081.1	14508879	.	G	C	.	.	MAF_USDA=4.918
NC_035081.1	14508886	.	A	C	.	.	MAF_USDA=4.118
NC_035081.1	14508898	.	C	T	.	.	MAF_USDA=1.639
NC_035081.1	14508962	.	C	T	.	.	MAF_USDA=2.459
NC_035081.1	14509016	.	G	T	.	.	MAF_USDA=9.524
NC_035081.1	14509155	.	C	A	.	.	MAF_INRAE=1.667;MAF_USDA=4.118
NC_035081.1	14509269	.	A	C	.	.	MAF_INRAE=5.263;MAF_USDA=24.706
NC_035081.1	14509275	.	C	T	.	.	MAF_USDA=15.294
NC_035081.1	14509286	.	C	T	.	.	MAF_USDA=1.639
NC_035081.1	14509354	.	T	G	.	.	MAF_INRAE=6.329;MAF_USDA=3.333
NC_035081.1	14509390	.	A	T	.	.	MAF_USDA=4.918
NC_035081.1	14509554	.	G	A	.	.	MAF_INRAE=41.139;MAF_USDA=20.588
NC_035081.1	14509580	.	C	T	.	.	MAF_INRAE=41.139;MAF_USDA=20.588
NC_035081.1	14509619	.	T	G	.	.	MAF_INRAE=5.263;MAF_USDA=6.471
NC_035081.1	14509624	.	A	G	.	.	MAF_INRAE=4.167;MAF_USDA=8.197
NC_035081.1	14509635	.	C	T	.	.	MAF_INRAE=41.772;MAF_USDA=21.765
NC_035081.1	14509707	.	G	A	.	.	MAF_USDA=1.639
NC_035081.1	14509733	.	C	A	.	.	MAF_INRAE=5.0
NC_035081.1	14509751	.	T	C	.	.	MAF_INRAE=17.089;MAF_USDA=47.059
NC_035081.1	14509760	.	G	C	.	.	MAF_INRAE=1.667;MAF_USDA=5.738
NC_035081.1	14509866	.	T	G	.	.	MAF_USDA=3.529
NC_035081.1	14509868	.	G	C	.	.	MAF_USDA=2.941
NC_035081.1	14509914	.	G	A	.	.	MAF_INRAE=1.667
NC_035081.1	14509919	.	C	T	.	.	MAF_INRAE=3.333
NC_035081.1	14510033	.	A	G	.	.	MAF_USDA=4.098
NC_035081.1	14510079	.	G	T	.	.	MAF_USDA=14.706
NC_035081.1	14510083	.	C	T	.	.	MAF_USDA=22.941
NC_035081.1	14510145	.	C	A	.	.	MAF_USDA=12.5
NC_035081.1	14510151	.	T	G	.	.	MAF_USDA=12.5
NC_035081.1	14510153	.	T	C	.	.	MAF_USDA=1.695
NC_035081.1	14510171	.	A	T	.	.	MAF_USDA=31.548
NC_035081.1	14510173	.	C	T	.	.	MAF_USDA=1.667
NC_035081.1	14510188	.	C	T	.	.	MAF_USDA=31.765
NC_035081.1	14510217	.	C	A	.	.	MAF_USDA=2.459
NC_035081.1	14510287	.	A	G	.	.	MAF_INRAE=36.076;MAF_USDA=6.557
NC_035081.1	14510340	.	G	T	.	.	MAF_INRAE=18.987;MAF_USDA=21.176
NC_035081.1	14510369	.	G	A	.	.	MAF_USDA=3.529
NC_035081.1	14510471	.	C	T	.	.	MAF_INRAE=33.333;MAF_USDA=29.762
NC_035081.1	14510519	.	A	G	.	.	MAF_INRAE=1.667;MAF_USDA=3.333
NC_035081.1	14510578	.	C	T	.	.	MAF_USDA=2.5
NC_035081.1	14510609	.	T	G	.	.	MAF_INRAE=5.263
NC_035081.1	14510617	.	G	A	.	.	MAF_USDA=5.0
NC_035081.1	14510624	.	T	C	.	.	MAF_USDA=4.167
NC_035081.1	14510663	.	G	T	.	.	MAF_INRAE=10.127;MAF_USDA=11.905
NC_035081.1	14510716	.	AC	AT	.	.	MAF_USDA=10.417
NC_035081.1	14510717	.	C	T	.	.	MAF_INRAE=48.333;MAF_USDA=18.852
NC_035081.1	14510731	.	T	C	.	.	MAF_USDA=1.639
NC_035081.1	14510781	.	T	G	.	.	MAF_INRAE=46.203;MAF_USDA=15.294
NC_035081.1	14510816	.	C	A	.	.	MAF_INRAE=30.38;MAF_USDA=36.471
NC_035081.1	14510818	.	A	G	.	.	MAF_INRAE=12.5;MAF_USDA=17.059
NC_035081.1	14510898	.	C	T	.	.	MAF_USDA=4.098
NC_035081.1	14510924	.	A	T	.	.	MAF_INRAE=10.759;MAF_USDA=48.235
NC_035081.1	14511039	.	G	A	.	.	MAF_USDA=4.098
NC_035081.1	14511098	.	T	G	.	.	MAF_INRAE=5.0
NC_035081.1	14511120	.	T	A	.	.	MAF_USDA=3.529
NC_035081.1	14511140	.	G	A	.	.	MAF_INRAE=1.667;MAF_USDA=3.279
NC_035081.1	14511170	.	T	C	.	.	MAF_INRAE=5.263;MAF_USDA=2.353
NC_035081.1	14511244	.	G	T	.	.	MAF_INRAE=5.263;MAF_USDA=2.353
NC_035081.1	14511455	.	C	G	.	.	MAF_INRAE=36.842;MAF_USDA=41.765
NC_035081.1	14511470	.	G	T	.	.	MAF_INRAE=33.544;MAF_USDA=41.765
NC_035081.1	14511493	.	A	G	.	.	MAF_INRAE=34.177;MAF_USDA=42.262
NC_035081.1	14511548	.	T	G	.	.	MAF_USDA=5.0
NC_035081.1	14511635	.	T	A	.	.	MAF_INRAE=1.667
NC_035081.1	14511672	.	T	A	.	.	MAF_USDA=4.167
NC_035081.1	14511827	.	G	A	.	.	MAF_INRAE=24.167;MAF_USDA=40.964
NC_035081.1	14511831	.	C	A	.	.	MAF_USDA=3.39
NC_035081.1	14511868	.	G	A	.	.	MAF_INRAE=39.167;MAF_USDA=13.253
NC_035081.1	14511891	.	C	A	.	.	MAF_USDA=3.39
NC_035081.1	14511994	.	A	G	.	.	MAF_INRAE=5.696;MAF_USDA=41.667
NC_035081.1	14512012	.	G	A	.	.	MAF_USDA=2.5
NC_035081.1	14512031	.	C	T	.	.	MAF_USDA=45.238
NC_035081.1	14512032	.	T	C	.	.	MAF_USDA=45.238
NC_035081.1	14512054	.	G	T	.	.	MAF_INRAE=8.861;MAF_USDA=42.262
NC_035081.1	14512063	.	A	C	.	.	MAF_INRAE=18.354;MAF_USDA=16.667
NC_035081.1	14512132	.	G	T	.	.	MAF_USDA=1.667
NC_035081.1	14512149	.	C	T	.	.	MAF_INRAE=5.833;MAF_USDA=1.667
NC_035081.1	14512159	.	A	T	.	.	MAF_USDA=2.5
NC_035081.1	14512165	.	T	G	.	.	MAF_INRAE=4.167;MAF_USDA=9.167
NC_035081.1	14512181	.	C	T	.	.	MAF_USDA=4.167
NC_035081.1	14512243	.	C	T	.	.	MAF_INRAE=1.667;MAF_USDA=3.333
NC_035081.1	14512250	.	C	T	.	.	MAF_INRAE=5.263;MAF_USDA=3.333
NC_035081.1	14512261	.	G	C	.	.	MAF_INRAE=14.557
NC_035081.1	14512305	.	T	G	.	.	MAF_INRAE=18.354;MAF_USDA=2.976
NC_035081.1	14512338	.	C	T	.	.	MAF_USDA=3.333
NC_035081.1	14512366	.	A	C	.	.	MAF_USDA=2.5
NC_035081.1	14512382	.	G	T	.	.	MAF_INRAE=4.167;MAF_USDA=8.333
NC_035081.1	14512445	.	A	G	.	.	MAF_INRAE=6.329;MAF_USDA=3.333
NC_035081.1	14512503	.	T	C	.	.	MAF_USDA=3.333
NC_035081.1	14512510	.	C	T	.	.	MAF_INRAE=1.667;MAF_USDA=3.279
NC_035081.1	14512585	.	T	A	.	.	MAF_USDA=4.098
NC_035081.1	14512591	.	G	A	.	.	MAF_INRAE=4.167;MAF_USDA=9.016
NC_035081.1	14512654	.	C	T	.	.	MAF_INRAE=15.19;MAF_USDA=37.647
NC_035081.1	14512714	.	A	G	.	.	MAF_INRAE=10.127;MAF_USDA=45.882
NC_035081.1	14512728	.	A	T	.	.	MAF_INRAE=10.127;MAF_USDA=45.294
NC_035081.1	14512740	.	A	T	.	.	MAF_USDA=1.639
NC_035081.1	14512761	.	G	A	.	.	MAF_INRAE=45.57;MAF_USDA=12.941
NC_035081.1	14512785	.	C	A	.	.	MAF_INRAE=5.0
NC_035081.1	14512786	.	A	T	.	.	MAF_INRAE=5.0
NC_035081.1	14512828	.	T	G	.	.	MAF_INRAE=10.127;MAF_USDA=3.333
NC_035081.1	14512891	.	C	A	.	.	MAF_USDA=17.5
NC_035081.1	14512894	.	C	G	.	.	MAF_INRAE=11.667
NC_035081.1	14512979	.	A	C	.	.	MAF_USDA=4.098
NC_035081.1	14513052	.	G	T	.	.	MAF_USDA=4.098
NC_035081.1	14513066	.	A	G	.	.	MAF_USDA=9.016
NC_035081.1	14514571	.	A	G	.	.	MAF_USDA=33.333
NC_035081.1	14514631	.	C	T	.	.	MAF_USDA=14.706
NC_035081.1	14514686	.	C	T	.	.	MAF_INRAE=3.333
NC_035081.1	14514700	.	C	A	.	.	MAF_USDA=12.353
NC_035081.1	14514736	.	G	T	.	.	MAF_USDA=4.918
NC_035081.1	14514745	.	G	C	.	.	MAF_USDA=1.639
NC_035081.1	14514830	.	G	A	.	.	MAF_USDA=2.459
NC_035081.1	14515008	.	C	A	.	.	MAF_USDA=4.918
NC_035081.1	14515069	.	C	T	.	.	MAF_USDA=14.706
NC_035081.1	14515073	.	A	G	.	.	MAF_USDA=2.459
NC_035081.1	14515080	.	C	A	.	.	MAF_USDA=4.098
NC_035081.1	14515154	.	C	G	.	.	MAF_USDA=2.459
NC_035081.1	14515171	.	C	G	.	.	MAF_USDA=6.557
NC_035081.1	14515199	.	G	T	.	.	MAF_INRAE=1.667
NC_035081.1	14515209	.	C	T	.	.	MAF_INRAE=1.667
NC_035081.1	14515240	.	C	T	.	.	MAF_INRAE=1.667;MAF_USDA=1.639
NC_035081.1	14515244	.	A	G	.	.	MAF_USDA=1.639
NC_035081.1	14515328	.	T	C	.	.	MAF_INRAE=3.333
NC_035081.1	14515346	.	C	A	.	.	MAF_INRAE=5.263;MAF_USDA=3.279
NC_035081.1	14515380	.	G	T	.	.	MAF_USDA=4.918
NC_035081.1	14515388	.	A	G	.	.	MAF_INRAE=11.392;MAF_USDA=44.706
NC_035081.1	14515430	.	T	C	.	.	MAF_INRAE=29.114;MAF_USDA=38.824
NC_035081.1	14515490	.	A	G	.	.	MAF_INRAE=36.709;MAF_USDA=20.0
NC_035081.1	14515544	.	T	C	.	.	MAF_USDA=4.098
NC_035081.1	14515555	.	T	C	.	.	MAF_INRAE=37.5
NC_035081.1	14515600	.	T	A	.	.	MAF_INRAE=10.127;MAF_USDA=10.714
NC_035081.1	14515702	.	A	G	.	.	MAF_INRAE=24.051;MAF_USDA=29.412
NC_035081.1	14515710	.	A	T	.	.	MAF_USDA=1.639
NC_035081.1	14515711	.	T	C	.	.	MAF_USDA=3.279
NC_035081.1	14515803	.	A	C	.	.	MAF_USDA=3.279
NC_035081.1	14515812	.	C	T	.	.	MAF_INRAE=1.667
NC_035081.1	14515835	.	T	G	.	.	MAF_INRAE=17.5;MAF_USDA=37.059
NC_035081.1	14515913	.	T	C	.	.	MAF_INRAE=4.167;MAF_USDA=9.836
NC_035081.1	14515933	.	A	G	.	.	MAF_USDA=3.279
NC_035081.1	14515989	.	A	G	.	.	MAF_INRAE=3.797;MAF_USDA=46.471
NC_035081.1	14516130	.	C	A	.	.	MAF_INRAE=1.667;MAF_USDA=1.639
NC_035081.1	14516233	.	C	G	.	.	MAF_USDA=2.459
NC_035081.1	14516261	.	C	T	.	.	MAF_INRAE=4.167;MAF_USDA=8.197
NC_035081.1	14516311	.	A	T	.	.	MAF_INRAE=5.263;MAF_USDA=21.176
NC_035081.1	14516337	.	T	A	.	.	MAF_INRAE=17.722;MAF_USDA=18.824
NC_035081.1	14516436	.	T	C	.	.	MAF_INRAE=25.316;MAF_USDA=32.353
NC_035081.1	14516635	.	G	A	.	.	MAF_INRAE=46.203;MAF_USDA=12.941
NC_035081.1	14516646	.	T	A	.	.	MAF_INRAE=6.329;MAF_USDA=2.459
NC_035081.1	14516708	.	C	G	.	.	MAF_INRAE=42.105;MAF_USDA=31.176
NC_035081.1	14516818	.	A	C	.	.	MAF_INRAE=17.722;MAF_USDA=45.882
NC_035081.1	14517002	.	T	A	.	.	MAF_INRAE=10.0
NC_035081.1	14517010	.	T	A	.	.	MAF_INRAE=6.329
NC_035081.1	14517036	.	C	T	.	.	MAF_USDA=3.279
NC_035081.1	14517105	.	T	A	.	.	MAF_USDA=2.941
NC_035081.1	14517111	.	T	G	.	.	MAF_USDA=2.353
NC_035081.1	14517112	.	A	T	.	.	MAF_USDA=2.353
NC_035081.1	14517116	.	C	A	.	.	MAF_USDA=2.353
NC_035081.1	14517181	.	C	T	.	.	MAF_INRAE=5.263
NC_035081.1	14517187	.	A	C	.	.	MAF_INRAE=29.747
NC_035081.1	14517188	.	C	T	.	.	MAF_INRAE=11.667
NC_035081.1	14517197	.	A	C	.	.	MAF_INRAE=7.595;MAF_USDA=3.279
NC_035081.1	14517263	.	G	T	.	.	MAF_INRAE=5.833
NC_035081.1	14517295	.	G	T	.	.	MAF_INRAE=31.579;MAF_USDA=1.639
NC_035081.1	14517297	.	C	T	.	.	MAF_USDA=7.377
NC_035081.1	14517332	.	C	T	.	.	MAF_INRAE=15.823;MAF_USDA=15.882
NC_035081.1	14517391	.	T	C	.	.	MAF_INRAE=5.0;MAF_USDA=7.377
NC_035081.1	14517474	.	T	C	.	.	MAF_INRAE=10.127;MAF_USDA=7.377
NC_035081.1	14517508	.	CG	CA	.	.	MAF_USDA=29.167
NC_035081.1	14517509	.	G	A	.	.	MAF_INRAE=6.329
NC_035081.1	14517549	.	G	A	.	.	MAF_INRAE=5.263;MAF_USDA=2.353
NC_035081.1	14517550	.	A	G	.	.	MAF_USDA=2.353
NC_035081.1	14517556	.	G	A	.	.	MAF_INRAE=5.263;MAF_USDA=1.639
NC_035081.1	14517601	.	A	G	.	.	MAF_INRAE=1.667
NC_035081.1	14517621	.	C	G	.	.	MAF_USDA=1.639
NC_035081.1	14517630	.	A	G	.	.	MAF_USDA=2.459
NC_035081.1	14517633	.	T	C	.	.	MAF_USDA=3.279
NC_035081.1	14517670	.	A	T	.	.	MAF_USDA=2.459
NC_035081.1	14517766	.	A	T	.	.	MAF_USDA=1.639
NC_035081.1	14517781	.	C	A	.	.	MAF_INRAE=32.911;MAF_USDA=37.647
NC_035081.1	14517810	.	C	T	.	.	MAF_USDA=3.279
NC_035081.1	14517835	.	C	T	.	.	MAF_INRAE=13.924;MAF_USDA=38.824
NC_035081.1	14517929	.	T	C	.	.	MAF_INRAE=15.823;MAF_USDA=15.882
NC_035081.1	14517933	.	G	A	.	.	MAF_INRAE=16.456;MAF_USDA=40.0
NC_035081.1	14517967	.	T	A	.	.	MAF_INRAE=45.57;MAF_USDA=10.588
NC_035081.1	14517987	.	T	A,C	.	.	MAF_INRAE=17.5;MAF_USDA=2.083
NC_035081.1	14517989	.	T	C	.	.	MAF_INRAE=17.5
NC_035081.1	14517990	.	T	G	.	.	MAF_USDA=2.083
NC_035081.1	14517991	.	G	A	.	.	MAF_USDA=2.083
NC_035081.1	14518015	.	T	G	.	.	MAF_USDA=1.639
NC_035081.1	14518029	.	T	C	.	.	MAF_USDA=10.0
NC_035081.1	14518095	.	T	G	.	.	MAF_USDA=1.639
NC_035081.1	14518148	.	T	C	.	.	MAF_INRAE=11.392;MAF_USDA=18.852
NC_035081.1	14518230	.	G	T	.	.	MAF_USDA=2.459
NC_035081.1	14518261	.	T	G	.	.	MAF_USDA=2.083
NC_035081.1	14518320	.	T	C	.	.	MAF_INRAE=50.0;MAF_USDA=31.765
NC_035081.1	14518328	.	G	T	.	.	MAF_USDA=1.639
NC_035081.1	14518464	.	T	C	.	.	MAF_INRAE=12.025;MAF_USDA=27.059
NC_035081.1	14518514	.	A	G	.	.	MAF_USDA=12.353
NC_035081.1	14518560	.	C	A	.	.	MAF_INRAE=24.051;MAF_USDA=35.294
NC_035081.1	14518572	.	A	G	.	.	MAF_USDA=1.639
NC_035081.1	14518590	.	G	T	.	.	MAF_USDA=1.639
NC_035081.1	14518676	.	G	T	.	.	MAF_USDA=1.639
NC_035081.1	14518692	.	G	A	.	.	MAF_INRAE=23.418;MAF_USDA=32.941
NC_035081.1	14519040	.	A	G	.	.	MAF_INRAE=37.975;MAF_USDA=6.471
NC_035081.1	14519126	.	C	A	.	.	MAF_INRAE=31.579;MAF_USDA=9.412
NC_035081.1	14519156	.	C	A	.	.	MAF_INRAE=17.5;MAF_USDA=14.118
NC_035081.1	14519221	.	C	A	.	.	MAF_INRAE=3.797;MAF_USDA=2.353
NC_035081.1	14519263	.	T	A	.	.	MAF_INRAE=5.263;MAF_USDA=4.167
NC_035081.1	14519342	.	T	C	.	.	MAF_USDA=7.647
NC_035081.1	14519367	.	A	C	.	.	MAF_INRAE=3.333;MAF_USDA=2.459
NC_035081.1	14519465	.	A	C	.	.	MAF_INRAE=46.835;MAF_USDA=15.294
NC_035081.1	14519491	.	G	A	.	.	MAF_INRAE=17.5;MAF_USDA=5.882
NC_035081.1	14519539	.	T	G	.	.	MAF_INRAE=37.342;MAF_USDA=45.294
NC_035081.1	14519595	.	G	C	.	.	MAF_INRAE=10.0;MAF_USDA=12.295
NC_035081.1	14519605	.	G	C	.	.	MAF_INRAE=45.57;MAF_USDA=44.706
NC_035081.1	14519627	.	C	T	.	.	MAF_INRAE=24.684;MAF_USDA=43.529
NC_035081.1	14519633	.	G	A	.	.	MAF_INRAE=24.167;MAF_USDA=47.647
NC_035081.1	14519647	.	C	T	.	.	MAF_INRAE=11.392;MAF_USDA=31.765
NC_035081.1	14519677	.	TATAAACACCA	TATAAACACCG	.	.	MAF_USDA=6.522
NC_035081.1	14519689	.	G	T	.	.	MAF_INRAE=5.263
NC_035081.1	14519706	.	A	C	.	.	MAF_INRAE=17.5;MAF_USDA=14.118
NC_035081.1	14519711	.	A	G	.	.	MAF_INRAE=44.167;MAF_USDA=10.588
NC_035081.1	14519746	.	G	T	.	.	MAF_INRAE=3.165;MAF_USDA=2.353
NC_035081.1	14519753	.	C	T	.	.	MAF_USDA=1.639
NC_035081.1	14519932	.	G	A	.	.	MAF_INRAE=15.789;MAF_USDA=2.941
NC_035081.1	14520071	.	A	G	.	.	MAF_INRAE=3.797;MAF_USDA=2.353
NC_035081.1	14520073	.	G	A	.	.	MAF_USDA=3.529
NC_035081.1	14520091	.	C	T	.	.	MAF_USDA=1.639
NC_035081.1	14520128	.	G	A	.	.	MAF_INRAE=38.608;MAF_USDA=7.647
NC_035081.1	14520171	.	C	G	.	.	MAF_INRAE=16.667
NC_035081.1	14520172	.	A	T	.	.	MAF_INRAE=16.667
NC_035081.1	14520173	.	T	A	.	.	MAF_INRAE=16.667
NC_035081.1	14520180	.	A	G	.	.	MAF_INRAE=15.833
NC_035081.1	14520187	.	G	T	.	.	MAF_USDA=8.333
NC_035081.1	14520265	.	T	A	.	.	MAF_INRAE=10.0
NC_035081.1	14520267	.	G	T	.	.	MAF_INRAE=10.0
NC_035081.1	14520276	.	A	C	.	.	MAF_USDA=2.459
NC_035081.1	14520299	.	T	C	.	.	MAF_USDA=3.279
NC_035081.1	14520300	.	C	T	.	.	MAF_USDA=3.279
NC_035081.1	14520368	.	G	C	.	.	MAF_USDA=1.639
NC_035081.1	14520376	.	C	T	.	.	MAF_USDA=3.279
NC_035081.1	14520392	.	C	A	.	.	MAF_INRAE=46.203;MAF_USDA=34.118
NC_035081.1	14520471	.	T	C	.	.	MAF_USDA=1.639
NC_035081.1	14520510	.	T	C	.	.	MAF_USDA=10.656
NC_035081.1	14520548	.	T	C	.	.	MAF_INRAE=5.263
NC_035081.1	14520557	.	A	T	.	.	MAF_INRAE=46.203;MAF_USDA=34.706
NC_035081.1	14520641	.	G	A	.	.	MAF_INRAE=3.333;MAF_USDA=3.279
NC_035081.1	14520645	.	C	T	.	.	MAF_USDA=1.639
NC_035081.1	14520672	.	G	A	.	.	MAF_INRAE=17.5;MAF_USDA=5.294
NC_035081.1	14520741	.	G	A	.	.	MAF_USDA=3.279
NC_035081.1	14520779	.	T	C	.	.	MAF_USDA=1.639
NC_035081.1	14520863	.	C	A	.	.	MAF_INRAE=8.861
NC_035081.1	14520902	.	G	A	.	.	MAF_INRAE=10.526;MAF_USDA=4.118
NC_035081.1	14520922	.	G	A	.	.	MAF_USDA=3.279
NC_035081.1	14520928	.	G	A	.	.	MAF_USDA=7.059
NC_035081.1	14520969	.	G	T	.	.	MAF_INRAE=24.051;MAF_USDA=41.667
NC_035081.1	14520986	.	G	A	.	.	MAF_USDA=2.459
NC_035081.1	14520996	.	A	T	.	.	MAF_INRAE=45.57;MAF_USDA=32.941
NC_035081.1	14521604	.	T	G	.	.	MAF_USDA=6.25
NC_035081.1	14521605	.	C	T	.	.	MAF_USDA=42.941
NC_035081.1	14521670	.	G	A	.	.	MAF_USDA=8.197
NC_035081.1	14521770	.	C	T	.	.	MAF_USDA=9.836
NC_035081.1	14521842	.	G	C	.	.	MAF_USDA=10.656
NC_035081.1	14522046	.	G	T	.	.	MAF_USDA=2.459
NC_035081.1	14522073	.	A	G	.	.	MAF_INRAE=2.532;MAF_USDA=4.918
NC_035081.1	14522298	.	G	A	.	.	MAF_INRAE=23.333
NC_035081.1	14522302	.	A	C	.	.	MAF_USDA=3.279
NC_035081.1	14522348	.	A	C	.	.	MAF_USDA=10.588
NC_035081.1	14522407	.	G	C	.	.	MAF_INRAE=46.835;MAF_USDA=36.471
NC_035081.1	14522423	.	C	A	.	.	MAF_USDA=2.459
NC_035081.1	14522532	.	A	T	.	.	MAF_INRAE=46.203;MAF_USDA=33.529
NC_035081.1	14522535	.	C	T	.	.	MAF_INRAE=34.167;MAF_USDA=33.529
NC_035081.1	14522572	.	T	A	.	.	MAF_INRAE=31.579
NC_035081.1	14522582	.	C	A	.	.	MAF_USDA=2.459
NC_035081.1	14522594	.	G	A	.	.	MAF_USDA=7.059
NC_035081.1	14522771	.	A	C	.	.	MAF_USDA=2.459
NC_035081.1	14522814	.	G	A	.	.	MAF_INRAE=34.177;MAF_USDA=4.118
NC_035081.1	14522947	.	T	A	.	.	MAF_USDA=1.176
NC_035081.1	14522948	.	A	C	.	.	MAF_USDA=1.176
NC_035081.1	14523021	.	C	G	.	.	MAF_INRAE=2.5
NC_035081.1	14523025	.	G	A	.	.	MAF_INRAE=3.797;MAF_USDA=2.353
NC_035081.1	14523070	.	C	T	.	.	MAF_INRAE=16.667;MAF_USDA=13.529
NC_035081.1	14523117	.	C	T	.	.	MAF_INRAE=24.051;MAF_USDA=20.588
NC_035081.1	14523129	.	T	C	.	.	MAF_INRAE=3.797;MAF_USDA=2.353
NC_035081.1	14523325	.	G	T	.	.	MAF_INRAE=10.526;MAF_USDA=14.118
NC_035081.1	14523427	.	A	C	.	.	MAF_INRAE=10.759;MAF_USDA=35.882
NC_035081.1	14523466	.	A	G	.	.	MAF_USDA=1.639
NC_035081.1	14523537	.	C	A	.	.	MAF_USDA=1.639
NC_035081.1	14523719	.	C	A	.	.	MAF_INRAE=25.316;MAF_USDA=20.588
NC_035081.1	14523752	.	G	T	.	.	MAF_INRAE=17.722;MAF_USDA=15.882
NC_035081.1	14523885	.	T	C	.	.	MAF_USDA=1.667
NC_035081.1	14523897	.	T	C	.	.	MAF_INRAE=43.671;MAF_USDA=24.405
NC_035081.1	14524069	.	A	T	.	.	MAF_INRAE=3.333;MAF_USDA=1.639
NC_035081.1	14524078	.	G	A	.	.	MAF_USDA=14.583
NC_035081.1	14524111	.	G	T	.	.	MAF_INRAE=3.333
NC_035081.1	14524138	.	T	A	.	.	MAF_INRAE=47.468;MAF_USDA=28.235
NC_035081.1	14524194	.	C	T	.	.	MAF_INRAE=6.667
NC_035081.1	14524197	.	A	T	.	.	MAF_INRAE=43.038;MAF_USDA=18.824
NC_035081.1	14524287	.	G	A	.	.	MAF_USDA=1.765
NC_035081.1	14524394	.	C	T	.	.	MAF_INRAE=47.468;MAF_USDA=28.235
NC_035081.1	14524459	.	G	A	.	.	MAF_INRAE=36.842;MAF_USDA=20.588
NC_035081.1	14524465	.	A	T	.	.	MAF_USDA=20.588
NC_035081.1	14524498	.	G	A	.	.	MAF_INRAE=24.051;MAF_USDA=20.588
NC_035081.1	14524544	.	A	G	.	.	MAF_USDA=1.639
NC_035081.1	14524548	.	G	T	.	.	MAF_USDA=10.588
NC_035081.1	14524657	.	C	A	.	.	MAF_INRAE=3.797;MAF_USDA=8.824
NC_035081.1	14524658	.	G	T	.	.	MAF_INRAE=3.333;MAF_USDA=8.824
NC_035081.1	14524856	.	G	A	.	.	MAF_INRAE=6.667;MAF_USDA=1.639
NC_035081.1	14524929	.	T	G	.	.	MAF_USDA=2.459
NC_035081.1	14525094	.	T	A	.	.	MAF_INRAE=2.532;MAF_USDA=5.294
NC_035081.1	14525132	.	G	T	.	.	MAF_USDA=2.459
NC_035081.1	14525135	.	C	T	.	.	MAF_INRAE=15.789
NC_035081.1	14525189	.	C	A	.	.	MAF_USDA=4.118
NC_035081.1	14525302	.	G	A	.	.	MAF_INRAE=17.5;MAF_USDA=5.882
NC_035081.1	14525309	.	C	T	.	.	MAF_INRAE=15.0;MAF_USDA=1.639
NC_035081.1	14525311	.	T	G	.	.	MAF_USDA=11.176
NC_035081.1	14525323	.	A	C	.	.	MAF_INRAE=46.835;MAF_USDA=28.235
NC_035081.1	14525369	.	T	G	.	.	MAF_INRAE=46.203;MAF_USDA=27.647
NC_035081.1	14525478	.	C	A	.	.	MAF_INRAE=3.165;MAF_USDA=5.294
NC_035081.1	14525720	.	C	T	.	.	MAF_USDA=2.5
NC_035081.1	14525802	.	T	A	.	.	MAF_INRAE=3.333
NC_035081.1	14525816	.	C	T	.	.	MAF_INRAE=24.051;MAF_USDA=18.824
NC_035081.1	14525832	.	G	A	.	.	MAF_USDA=10.588
NC_035081.1	14525834	.	C	G	.	.	MAF_USDA=10.588
NC_035081.1	14525837	.	A	G	.	.	MAF_USDA=3.279
NC_035081.1	14525907	.	T	A	.	.	MAF_USDA=8.235
NC_035081.1	14525976	.	T	G	.	.	MAF_USDA=4.918
NC_035081.1	14526103	.	A	C	.	.	MAF_USDA=8.235
NC_035081.1	14526107	.	A	G	.	.	MAF_INRAE=46.203;MAF_USDA=17.059
NC_035081.1	14526110	.	G	A	.	.	MAF_USDA=8.235
NC_035081.1	14526131	.	C	G	.	.	MAF_USDA=2.459
NC_035081.1	14526165	.	C	T	.	.	MAF_INRAE=6.667;MAF_USDA=2.459
NC_035081.1	14526191	.	C	T	.	.	MAF_USDA=9.016
NC_035081.1	14526368	.	G	C	.	.	MAF_USDA=6.667
NC_035081.1	14526443	.	A	T	.	.	MAF_USDA=6.471
NC_035081.1	14526492	.	G	T	.	.	MAF_INRAE=26.667;MAF_USDA=33.333
NC_035081.1	14528261	.	G	C	.	.	MAF_USDA=1.639
NC_035081.1	14528406	.	G	A	.	.	MAF_USDA=6.522
NC_035081.1	14528442	.	G	A	.	.	MAF_INRAE=5.263;MAF_USDA=2.174
NC_035081.1	14528511	.	T	A	.	.	MAF_USDA=45.652
NC_035081.1	14528522	.	A	C	.	.	MAF_USDA=17.262
NC_035081.1	14528589	.	A	T	.	.	MAF_INRAE=1.667
NC_035081.1	14528710	.	T	A	.	.	MAF_INRAE=21.053
NC_035081.1	14528711	.	A	T	.	.	MAF_USDA=20.833
NC_035081.1	14528768	.	C	T	.	.	MAF_INRAE=10.526;MAF_USDA=17.059
NC_035081.1	14528781	.	G	A	.	.	MAF_USDA=3.279
NC_035081.1	14528817	.	G	A	.	.	MAF_USDA=2.5
NC_035081.1	14528922	.	T	G	.	.	MAF_INRAE=31.579
NC_035081.1	14529000	.	A	C	.	.	MAF_INRAE=2.5
NC_035081.1	14529161	.	C	G	.	.	MAF_USDA=17.391
NC_035081.1	14529178	.	G	A	.	.	MAF_USDA=4.167
NC_035081.1	14529490	.	C	A	.	.	MAF_USDA=1.639
NC_035081.1	14529589	.	C	T	.	.	MAF_USDA=5.882
NC_035081.1	14529599	.	A	G	.	.	MAF_USDA=3.279
NC_035081.1	14529635	.	C	T	.	.	MAF_INRAE=5.263
NC_035081.1	14529645	.	G	A	.	.	MAF_USDA=17.857
NC_035081.1	14529653	.	C	G	.	.	MAF_USDA=2.5
NC_035081.1	14529680	.	T	C	.	.	MAF_INRAE=1.667
NC_035081.1	14529743	.	G	T	.	.	MAF_USDA=1.639
NC_035081.1	14529744	.	G	A	.	.	MAF_USDA=2.459
NC_035081.1	14529749	.	T	C	.	.	MAF_INRAE=3.333;MAF_USDA=10.588
NC_035081.1	14529778	.	A	G	.	.	MAF_USDA=8.235
NC_035081.1	14529807	.	G	A	.	.	MAF_USDA=1.639
NC_035081.1	14529916	.	A	T	.	.	MAF_USDA=1.639
NC_035081.1	14530000	.	A	T	.	.	MAF_USDA=8.235
NC_035081.1	14530044	.	C	T	.	.	MAF_USDA=8.235
NC_035081.1	14530185	.	C	T	.	.	MAF_INRAE=6.962;MAF_USDA=2.353
NC_035081.1	14530201	.	G	T	.	.	MAF_USDA=4.167
NC_035081.1	14530204	.	C	A	.	.	MAF_USDA=8.824
NC_035081.1	14530252	.	C	T	.	.	MAF_INRAE=10.127;MAF_USDA=3.279
NC_035081.1	14530521	.	T	C	.	.	MAF_USDA=8.235
NC_035081.1	14530526	.	C	T	.	.	MAF_INRAE=10.0
NC_035081.1	14530539	.	T	A	.	.	MAF_USDA=3.279
NC_035081.1	14530559	.	T	A	.	.	MAF_USDA=1.639
NC_035081.1	14530560	.	A	G	.	.	MAF_INRAE=12.658;MAF_USDA=31.765
NC_035081.1	14530804	.	A	G	.	.	MAF_USDA=8.235
NC_035081.1	14530898	.	A	G	.	.	MAF_USDA=25.0
NC_035081.1	14530925	.	G	A	.	.	MAF_USDA=14.583
NC_035081.1	14530936	.	A	G	.	.	MAF_USDA=12.5
NC_035081.1	14531023	.	G	A	.	.	MAF_USDA=25.0
NC_035081.1	14531030	.	G	C	.	.	MAF_USDA=25.0
NC_035081.1	14533905	.	A	G	.	.	MAF_USDA=11.364
NC_035081.1	14533945	.	A	T	.	.	MAF_USDA=12.5
NC_035081.1	14534044	.	T	C	.	.	MAF_USDA=9.836
NC_035081.1	14534055	.	C	T	.	.	MAF_USDA=12.295
NC_035081.1	14534116	.	G	A	.	.	MAF_INRAE=3.333;MAF_USDA=3.279
NC_035081.1	14534197	.	T	C	.	.	MAF_INRAE=10.127;MAF_USDA=7.059
NC_035081.1	14534261	.	T	A	.	.	MAF_INRAE=20.253;MAF_USDA=36.471
NC_035081.1	14534278	.	G	A	.	.	MAF_INRAE=6.667;MAF_USDA=3.279
NC_035081.1	14534299	.	A	C	.	.	MAF_USDA=1.639
NC_035081.1	14534310	.	G	T	.	.	MAF_INRAE=3.333;MAF_USDA=11.176
NC_035081.1	14534330	.	T	G	.	.	MAF_INRAE=12.025;MAF_USDA=27.083
NC_035081.1	14534344	.	C	T	.	.	MAF_INRAE=17.089;MAF_USDA=25.294
NC_035081.1	14534399	.	G	T	.	.	MAF_INRAE=11.667
NC_035081.1	14534497	.	G	T	.	.	MAF_USDA=14.583
NC_035081.1	14534593	.	C	T	.	.	MAF_USDA=1.639
NC_035081.1	14534594	.	G	A	.	.	MAF_INRAE=3.333;MAF_USDA=3.279
NC_035081.1	14534600	.	G	A	.	.	MAF_USDA=2.459
NC_035081.1	14534655	.	G	A	.	.	MAF_USDA=2.459
NC_035081.1	14534736	.	T	G	.	.	MAF_USDA=2.459
NC_035081.1	14534750	.	G	A	.	.	MAF_USDA=22.917
NC_035081.1	14534778	.	T	A	.	.	MAF_INRAE=10.0;MAF_USDA=41.667
NC_035081.1	14534792	.	A	G	.	.	MAF_USDA=10.0
NC_035081.1	14534807	.	T	C	.	.	MAF_INRAE=6.667;MAF_USDA=4.098
NC_035081.1	14534826	.	T	G	.	.	MAF_USDA=2.459
NC_035081.1	14534943	.	T	A	.	.	MAF_INRAE=5.263;MAF_USDA=5.882
NC_035081.1	14535045	.	T	G	.	.	MAF_USDA=2.459
NC_035081.1	14535070	.	A	T	.	.	MAF_USDA=1.639
NC_035081.1	14535071	.	C	T	.	.	MAF_USDA=1.639
NC_035081.1	14535128	.	T	A	.	.	MAF_INRAE=20.253;MAF_USDA=38.824
NC_035081.1	14535165	.	C	A	.	.	MAF_USDA=2.459
NC_035081.1	14535187	.	G	T	.	.	MAF_USDA=4.918
NC_035081.1	14535220	.	C	T	.	.	MAF_INRAE=10.0;MAF_USDA=1.639
NC_035081.1	14535277	.	G	T	.	.	MAF_USDA=10.0
NC_035081.1	14535284	.	C	A	.	.	MAF_USDA=1.639
NC_035081.1	14535313	.	A	C	.	.	MAF_USDA=4.118
NC_035081.1	14535372	.	T	C	.	.	MAF_USDA=10.0
NC_035081.1	14535444	.	A	G	.	.	MAF_USDA=1.639
NC_035081.1	14535505	.	A	G	.	.	MAF_INRAE=9.494;MAF_USDA=7.059
NC_035081.1	14535585	.	G	A	.	.	MAF_INRAE=10.526;MAF_USDA=4.118
NC_035081.1	14535587	.	T	G	.	.	MAF_INRAE=17.5;MAF_USDA=26.471
NC_035081.1	14535612	.	A	G	.	.	MAF_USDA=2.459
NC_035081.1	14535627	.	T	A	.	.	MAF_USDA=1.639
NC_035081.1	14535631	.	T	A	.	.	MAF_INRAE=9.167;MAF_USDA=1.639
NC_035081.1	14535643	.	A	T	.	.	MAF_USDA=2.459
NC_035081.1	14535651	.	A	C	.	.	MAF_USDA=2.459
NC_035081.1	14535778	.	C	A	.	.	MAF_INRAE=1.667;MAF_USDA=1.639
NC_035081.1	14535807	.	A	T	.	.	MAF_USDA=2.083
NC_035081.1	14535809	.	A	G	.	.	MAF_INRAE=1.667;MAF_USDA=1.639
NC_035081.1	14535832	.	A	G	.	.	MAF_USDA=4.098
NC_035081.1	14535853	.	G	A	.	.	MAF_USDA=2.459
NC_035081.1	14535882	.	T	C	.	.	MAF_INRAE=3.333;MAF_USDA=4.098
NC_035081.1	14535922	.	G	C	.	.	MAF_INRAE=3.333;MAF_USDA=4.098
NC_035081.1	14535925	.	T	C	.	.	MAF_USDA=11.765
NC_035081.1	14536020	.	T	A	.	.	MAF_USDA=4.918
NC_035081.1	14536056	.	A	G	.	.	MAF_INRAE=5.0
NC_035081.1	14536057	.	C	T	.	.	MAF_INRAE=5.0
NC_035081.1	14536061	.	C	A	.	.	MAF_INRAE=5.0
NC_035081.1	14536136	.	C	T	.	.	MAF_USDA=4.167
NC_035081.1	14536138	.	G	T	.	.	MAF_INRAE=35.443;MAF_USDA=19.412
NC_035081.1	14536144	.	T	G	.	.	MAF_INRAE=3.333;MAF_USDA=13.529
NC_035081.1	14536256	.	A	T	.	.	MAF_INRAE=8.333;MAF_USDA=1.639
NC_035081.1	14536266	.	C	T	.	.	MAF_INRAE=6.667;MAF_USDA=3.279
NC_035081.1	14536268	.	G	A	.	.	MAF_INRAE=3.333;MAF_USDA=3.279
NC_035081.1	14536278	.	C	T	.	.	MAF_USDA=2.459
NC_035081.1	14536356	.	C	T	.	.	MAF_USDA=25.0
NC_035081.1	14536357	.	A	T	.	.	MAF_USDA=25.0
NC_035081.1	14536449	.	G	A	.	.	MAF_USDA=2.459
NC_035081.1	14536459	.	C	A	.	.	MAF_USDA=39.583
NC_035081.1	14536504	.	G	A	.	.	MAF_USDA=3.279
NC_035081.1	14536533	.	G	A	.	.	MAF_USDA=1.639
NC_035081.1	14536555	.	G	A	.	.	MAF_USDA=2.083
NC_035081.1	14555277	.	T	C	.	.	MAF_INRAE=36.842;MAF_USDA=45.652
NC_035081.1	14555286	.	A	G	.	.	MAF_INRAE=36.842;MAF_USDA=43.478
NC_035081.1	14555287	.	T	A	.	.	MAF_USDA=43.478
NC_035081.1	14558048	.	T	C	.	.	MAF_INRAE=2.632
NC_035081.1	14558311	.	T	A	.	.	MAF_USDA=2.353
NC_035081.1	14558313	.	A	G	.	.	MAF_INRAE=16.456;MAF_USDA=40.0
NC_035081.1	14558315	.	G	T	.	.	MAF_USDA=1.639
NC_035081.1	14558322	.	G	T	.	.	MAF_INRAE=5.263;MAF_USDA=2.941
NC_035081.1	14558349	.	A	T	.	.	MAF_INRAE=5.263;MAF_USDA=2.353
NC_035081.1	14558363	.	A	T	.	.	MAF_INRAE=5.263;MAF_USDA=3.529
NC_035081.1	14558364	.	G	T	.	.	MAF_USDA=1.639
NC_035081.1	14558409	.	T	C	.	.	MAF_USDA=11.765
NC_035081.1	14558410	.	A	G	.	.	MAF_USDA=4.098
NC_035081.1	14558533	.	A	G	.	.	MAF_USDA=4.167
NC_035081.1	14559709	.	T	A	.	.	MAF_USDA=45.833
NC_035081.1	14559817	.	T	C	.	.	MAF_USDA=47.917
NC_035081.1	14560098	.	G	A	.	.	MAF_USDA=30.435
NC_035081.1	14561190	.	G	A	.	.	MAF_INRAE=5.263;MAF_USDA=2.174
NC_035081.1	14561346	.	G	T	.	.	MAF_INRAE=36.842
NC_035081.1	14561398	.	C	G	.	.	MAF_INRAE=5.263
NC_035081.1	14561443	.	T	G	.	.	MAF_INRAE=15.789;MAF_USDA=47.917
NC_035081.1	14564294	.	T	A	.	.	MAF_USDA=36.957
NC_035081.1	14564418	.	T	A	.	.	MAF_USDA=14.583
NC_035081.1	14567133	.	T	G	.	.	MAF_USDA=1.639
NC_035081.1	14567137	.	G	A	.	.	MAF_INRAE=2.632
NC_035081.1	14567160	.	T	C	.	.	MAF_INRAE=2.632
NC_035081.1	14567221	.	C	A	.	.	MAF_USDA=1.639
NC_035081.1	14567252	.	G	T	.	.	MAF_USDA=12.941
NC_035081.1	14567296	.	C	T	.	.	MAF_INRAE=7.895
NC_035081.1	14567343	.	A	G	.	.	MAF_USDA=8.333
NC_035081.1	14567519	.	G	T	.	.	MAF_USDA=5.085
NC_035081.1	14567542	.	C	T	.	.	MAF_INRAE=6.667;MAF_USDA=7.627
NC_035081.1	14567580	.	G	A	.	.	MAF_INRAE=7.5;MAF_USDA=41.667
NC_035081.1	14567610	.	A	G	.	.	MAF_USDA=45.833
NC_035081.1	14567612	.	C	T	.	.	MAF_USDA=41.667
NC_035081.1	14567646	.	G	T	.	.	MAF_USDA=45.833
NC_035081.1	14567648	.	A	C	.	.	MAF_USDA=41.667
NC_035081.1	14567658	.	G	A	.	.	MAF_INRAE=13.158
NC_035081.1	14567793	.	G	T	.	.	MAF_USDA=41.667
NC_035081.1	14569202	.	G	T	.	.	MAF_USDA=43.75
NC_035081.1	14569309	.	C	T	.	.	MAF_INRAE=15.789;MAF_USDA=41.667
NC_035081.1	14569317	.	C	T	.	.	MAF_USDA=8.333
NC_035081.1	14569326	.	G	A	.	.	MAF_USDA=1.667
NC_035081.1	14569331	.	G	A	.	.	MAF_INRAE=5.263;MAF_USDA=4.762
NC_035081.1	14569382	.	C	T	.	.	MAF_INRAE=5.263;MAF_USDA=4.762
NC_035081.1	14569439	.	G	A	.	.	MAF_USDA=32.738
NC_035081.1	14569443	.	C	A	.	.	MAF_USDA=4.167
NC_035081.1	14569454	.	A	G	.	.	MAF_USDA=2.5
NC_035081.1	14569527	.	G	A	.	.	MAF_USDA=17.073
NC_035081.1	14570553	.	G	A	.	.	MAF_USDA=12.5
NC_035081.1	14570729	.	T	A	.	.	MAF_USDA=31.25
NC_035081.1	14570736	.	T	C	.	.	MAF_USDA=3.279
NC_035081.1	14570774	.	A	G	.	.	MAF_USDA=25.0
NC_035081.1	14570819	.	T	G	.	.	MAF_USDA=4.918
NC_035081.1	14570925	.	C	A	.	.	MAF_INRAE=49.367;MAF_USDA=31.176
NC_035081.1	14571033	.	C	T	.	.	MAF_INRAE=10.127;MAF_USDA=11.176
NC_035081.1	14571109	.	A	G	.	.	MAF_USDA=4.167
NC_035081.1	14571112	.	A	T	.	.	MAF_INRAE=3.333;MAF_USDA=3.279
NC_035081.1	14571125	.	G	T	.	.	MAF_INRAE=3.797;MAF_USDA=8.235
NC_035081.1	14571144	.	G	T	.	.	MAF_USDA=20.833
NC_035081.1	14571277	.	A	G	.	.	MAF_INRAE=28.481;MAF_USDA=21.176
NC_035081.1	14571284	.	G	T	.	.	MAF_INRAE=3.333;MAF_USDA=3.279
NC_035081.1	14571296	.	C	A	.	.	MAF_INRAE=2.532;MAF_USDA=4.706
NC_035081.1	14571346	.	A	G	.	.	MAF_INRAE=6.667;MAF_USDA=4.098
NC_035081.1	14571366	.	C	T	.	.	MAF_INRAE=10.0;MAF_USDA=1.639
NC_035081.1	14571395	.	G	A	.	.	MAF_INRAE=49.367;MAF_USDA=31.765
NC_035081.1	14571462	.	G	A	.	.	MAF_USDA=1.639
NC_035081.1	14571471	.	C	A	.	.	MAF_USDA=7.377
NC_035081.1	14571480	.	C	T	.	.	MAF_INRAE=10.0;MAF_USDA=1.639
NC_035081.1	14571499	.	G	T	.	.	MAF_USDA=4.098
NC_035081.1	14571514	.	A	T	.	.	MAF_INRAE=28.481;MAF_USDA=20.588
NC_035081.1	14571625	.	C	A	.	.	MAF_USDA=9.836
NC_035081.1	14571645	.	G	T	.	.	MAF_USDA=3.279
NC_035081.1	14571646	.	C	T	.	.	MAF_USDA=3.279
NC_035081.1	14571708	.	C	T	.	.	MAF_INRAE=3.797;MAF_USDA=8.235
NC_035081.1	14571716	.	A	C	.	.	MAF_INRAE=8.228;MAF_USDA=34.118
NC_035081.1	14571730	.	T	A	.	.	MAF_USDA=2.459
NC_035081.1	14571804	.	G	A	.	.	MAF_INRAE=8.861;MAF_USDA=11.765
NC_035081.1	14571865	.	G	T	.	.	MAF_INRAE=10.0;MAF_USDA=1.639
NC_035081.1	14571883	.	C	A	.	.	MAF_INRAE=10.0;MAF_USDA=1.639
NC_035081.1	14571885	.	G	A	.	.	MAF_INRAE=18.987;MAF_USDA=45.882
NC_035081.1	14571905	.	T	C	.	.	MAF_INRAE=2.5;MAF_USDA=3.529
NC_035081.1	14571923	.	C	T	.	.	MAF_INRAE=5.263;MAF_USDA=2.353
NC_035081.1	14571924	.	A	C	.	.	MAF_INRAE=10.833;MAF_USDA=19.412
NC_035081.1	14571929	.	G	A	.	.	MAF_INRAE=3.333;MAF_USDA=2.459
NC_035081.1	14571936	.	A	G	.	.	MAF_USDA=1.639
NC_035081.1	14571953	.	C	T	.	.	MAF_INRAE=8.228
NC_035081.1	14571954	.	A	T	.	.	MAF_INRAE=10.0;MAF_USDA=5.294
NC_035081.1	14571960	.	G	C	.	.	MAF_INRAE=8.228
NC_035081.1	14572042	.	C	T	.	.	MAF_INRAE=2.5
NC_035081.1	14572043	.	G	A	.	.	MAF_INRAE=11.667;MAF_USDA=41.667
NC_035081.1	14572094	.	G	A	.	.	MAF_USDA=16.667
NC_035081.1	14572131	.	G	A	.	.	MAF_INRAE=1.667;MAF_USDA=4.878
NC_035081.1	14572243	.	C	A	.	.	MAF_INRAE=4.43;MAF_USDA=25.0
NC_035081.1	14572256	.	T	C	.	.	MAF_INRAE=3.333
NC_035081.1	14572261	.	C	A	.	.	MAF_INRAE=4.43;MAF_USDA=25.294
NC_035081.1	14572290	.	A	T	.	.	MAF_INRAE=8.228;MAF_USDA=34.118
NC_035081.1	14572301	.	A	G	.	.	MAF_USDA=9.016
NC_035081.1	14572365	.	A	T	.	.	MAF_INRAE=42.405;MAF_USDA=11.765
NC_035081.1	14572462	.	C	T	.	.	MAF_INRAE=29.114;MAF_USDA=33.333
NC_035081.1	14572528	.	C	T	.	.	MAF_INRAE=10.833;MAF_USDA=6.557
NC_035081.1	14572649	.	C	T	.	.	MAF_INRAE=10.0;MAF_USDA=1.667
NC_035081.1	14572665	.	A	C	.	.	MAF_USDA=2.542
NC_035081.1	14572717	.	T	A	.	.	MAF_INRAE=6.667;MAF_USDA=4.918
NC_035081.1	14572723	.	C	T	.	.	MAF_USDA=2.459
NC_035081.1	14572744	.	A	T	.	.	MAF_INRAE=15.823;MAF_USDA=15.882
NC_035081.1	14572779	.	T	G	.	.	MAF_INRAE=3.333
NC_035081.1	14572788	.	A	C	.	.	MAF_USDA=4.918
NC_035081.1	14572857	.	A	G	.	.	MAF_INRAE=3.333;MAF_USDA=3.279
NC_035081.1	14572901	.	G	T	.	.	MAF_INRAE=36.709;MAF_USDA=7.647
NC_035081.1	14572923	.	G	T	.	.	MAF_INRAE=1.667;MAF_USDA=1.639
NC_035081.1	14573044	.	C	T	.	.	MAF_INRAE=3.333;MAF_USDA=2.459
NC_035081.1	14573060	.	G	T	.	.	MAF_INRAE=3.333;MAF_USDA=2.459
NC_035081.1	14573102	.	G	A	.	.	MAF_INRAE=34.81;MAF_USDA=4.118
NC_035081.1	14573376	.	C	T	.	.	MAF_USDA=8.235
NC_035081.1	14573392	.	A	C	.	.	MAF_USDA=2.459
NC_035081.1	14573453	.	G	A	.	.	MAF_USDA=3.279
NC_035081.1	14573471	.	C	T	.	.	MAF_INRAE=44.937;MAF_USDA=14.118
NC_035081.1	14573482	.	C	A	.	.	MAF_INRAE=5.0;MAF_USDA=4.918
NC_035081.1	14573483	.	A	T	.	.	MAF_INRAE=31.013;MAF_USDA=19.412
NC_035081.1	14573484	.	A	T	.	.	MAF_INRAE=20.833;MAF_USDA=19.412
NC_035081.1	14573499	.	A	G	.	.	MAF_USDA=2.459
NC_035081.1	14573521	.	T	C	.	.	MAF_INRAE=4.43;MAF_USDA=19.412
NC_035081.1	14573539	.	A	C	.	.	MAF_INRAE=5.0;MAF_USDA=4.918
NC_035081.1	14573553	.	A	G	.	.	MAF_INRAE=48.734;MAF_USDA=44.118
NC_035081.1	14573569	.	G	A	.	.	MAF_USDA=1.639
NC_035081.1	14573586	.	T	C	.	.	MAF_USDA=4.118
NC_035081.1	14573598	.	T	A	.	.	MAF_USDA=1.639
NC_035081.1	14573612	.	A	G	.	.	MAF_USDA=8.824
NC_035081.1	14573702	.	A	G	.	.	MAF_INRAE=8.228;MAF_USDA=7.647
NC_035081.1	14573712	.	C	A	.	.	MAF_USDA=3.279
NC_035081.1	14573726	.	A	G	.	.	MAF_USDA=1.639
NC_035081.1	14573825	.	A	G	.	.	MAF_INRAE=10.0;MAF_USDA=1.639
NC_035081.1	14573861	.	T	G	.	.	MAF_USDA=2.459
NC_035081.1	14573902	.	C	T	.	.	MAF_USDA=1.639
NC_035081.1	14573981	.	T	C	.	.	MAF_USDA=3.279
NC_035081.1	14574001	.	G	T	.	.	MAF_USDA=4.098
NC_035081.1	14574023	.	G	T	.	.	MAF_INRAE=39.241;MAF_USDA=45.882
NC_035081.1	14574049	.	G	A	.	.	MAF_INRAE=20.833;MAF_USDA=18.235
NC_035081.1	14574199	.	C	T	.	.	MAF_USDA=2.459
NC_035081.1	14574232	.	C	A	.	.	MAF_USDA=12.941
NC_035081.1	14574245	.	T	C	.	.	MAF_INRAE=5.263;MAF_USDA=2.083
NC_035081.1	14574295	.	G	A	.	.	MAF_USDA=3.279
NC_035081.1	14574328	.	C	T	.	.	MAF_INRAE=10.0;MAF_USDA=1.639
NC_035081.1	14574341	.	C	A	.	.	MAF_USDA=1.639
NC_035081.1	14574416	.	G	A	.	.	MAF_USDA=11.765
NC_035081.1	14574417	.	C	T	.	.	MAF_USDA=12.353
NC_035081.1	14574484	.	G	C	.	.	MAF_USDA=8.824
NC_035081.1	14574486	.	C	T	.	.	MAF_INRAE=10.127;MAF_USDA=19.412
NC_035081.1	14574488	.	C	T	.	.	MAF_INRAE=11.667;MAF_USDA=1.639
NC_035081.1	14574516	.	G	A	.	.	MAF_INRAE=5.0;MAF_USDA=4.098
NC_035081.1	14574640	.	T	C	.	.	MAF_USDA=2.459
NC_035081.1	14574643	.	G	T	.	.	MAF_INRAE=24.167;MAF_USDA=38.824
NC_035081.1	14574651	.	A	T	.	.	MAF_USDA=1.639
NC_035081.1	14574690	.	C	T	.	.	MAF_INRAE=50.0;MAF_USDA=16.667
NC_035081.1	14574691	.	G	A	.	.	MAF_INRAE=3.333
NC_035081.1	14574694	.	G	A	.	.	MAF_USDA=2.941
NC_035081.1	14574744	.	A	T	.	.	MAF_USDA=2.459
NC_035081.1	14574829	.	C	T	.	.	MAF_USDA=2.459
NC_035081.1	14574867	.	A	T	.	.	MAF_INRAE=5.833;MAF_USDA=3.279
NC_035081.1	14574907	.	C	A	.	.	MAF_INRAE=49.367;MAF_USDA=17.647
NC_035081.1	14574913	.	A	G	.	.	MAF_INRAE=36.076;MAF_USDA=7.647
NC_035081.1	14574926	.	C	T	.	.	MAF_USDA=17.213
NC_035081.1	14574936	.	C	T	.	.	MAF_INRAE=10.127;MAF_USDA=20.0
NC_035081.1	14574963	.	G	A	.	.	MAF_USDA=6.557
NC_035081.1	14574983	.	G	A	.	.	MAF_USDA=1.639
NC_035081.1	14574998	.	G	A	.	.	MAF_INRAE=49.367;MAF_USDA=24.118
NC_035081.1	14575021	.	A	T	.	.	MAF_INRAE=10.127;MAF_USDA=1.639
NC_035081.1	14575042	.	C	T	.	.	MAF_USDA=5.738
NC_035081.1	14575154	.	T	C	.	.	MAF_USDA=2.459
NC_035081.1	14575178	.	C	T	.	.	MAF_USDA=8.824
NC_035081.1	14575186	.	A	T	.	.	MAF_INRAE=1.667;MAF_USDA=1.639
NC_035081.1	14575188	.	C	T	.	.	MAF_INRAE=5.0;MAF_USDA=4.918
NC_035081.1	14575193	.	G	T	.	.	MAF_INRAE=5.833;MAF_USDA=1.639
NC_035081.1	14575306	.	G	A	.	.	MAF_INRAE=10.127;MAF_USDA=25.41
NC_035081.1	14575339	.	C	A	.	.	MAF_INRAE=39.241
NC_035081.1	14575357	.	T	A	.	.	MAF_USDA=3.279
NC_035081.1	14575358	.	C	A	.	.	MAF_USDA=3.279
NC_035081.1	14575364	.	T	C	.	.	MAF_INRAE=31.013;MAF_USDA=9.836
NC_035081.1	14575375	.	A	C	.	.	MAF_USDA=8.235
NC_035081.1	14575392	.	G	T	.	.	MAF_USDA=4.167
NC_035081.1	14575413	.	A	G	.	.	MAF_USDA=3.279
NC_035081.1	14575513	.	C	T	.	.	MAF_INRAE=4.43;MAF_USDA=15.294
NC_035081.1	14575581	.	A	G	.	.	MAF_USDA=8.235
NC_035081.1	14575584	.	T	G	.	.	MAF_INRAE=8.228;MAF_USDA=34.118
NC_035081.1	14575607	.	G	T	.	.	MAF_USDA=8.235
NC_035081.1	14575709	.	C	T	.	.	MAF_INRAE=35.443;MAF_USDA=38.824
NC_035081.1	14575716	.	C	A	.	.	MAF_INRAE=31.013;MAF_USDA=18.824
NC_035081.1	14575778	.	C	T	.	.	MAF_USDA=2.459
NC_035081.1	14575788	.	G	A	.	.	MAF_USDA=3.279
NC_035081.1	14575796	.	C	A	.	.	MAF_USDA=12.353
NC_035081.1	14575797	.	C	T	.	.	MAF_USDA=4.918
NC_035081.1	14575986	.	T	G	.	.	MAF_INRAE=38.608;MAF_USDA=46.471
NC_035081.1	14576044	.	A	C	.	.	MAF_INRAE=1.667;MAF_USDA=1.639
NC_035081.1	14576050	.	C	T	.	.	MAF_USDA=10.588
NC_035081.1	14576113	.	G	T	.	.	MAF_USDA=14.583
NC_035081.1	14576298	.	A	G	.	.	MAF_INRAE=10.127;MAF_USDA=30.0
NC_035081.1	14576338	.	C	T	.	.	MAF_INRAE=5.0
NC_035081.1	14576357	.	T	G	.	.	MAF_USDA=1.176
NC_035081.1	14576418	.	C	T	.	.	MAF_INRAE=2.532;MAF_USDA=4.706
NC_035081.1	14576423	.	A	G	.	.	MAF_USDA=32.941
NC_035081.1	14576432	.	C	A	.	.	MAF_INRAE=2.532;MAF_USDA=4.706
NC_035081.1	14576450	.	C	T	.	.	MAF_INRAE=2.532;MAF_USDA=4.706
NC_035081.1	14576491	.	T	G	.	.	MAF_INRAE=5.263;MAF_USDA=6.25
NC_035081.1	14576492	.	G	T	.	.	MAF_INRAE=5.696;MAF_USDA=12.941
NC_035081.1	14576575	.	T	C	.	.	MAF_USDA=5.294
NC_035081.1	14576636	.	T	A	.	.	MAF_USDA=4.918
NC_035081.1	14576717	.	A	T	.	.	MAF_USDA=11.765
NC_035081.1	14576747	.	C	T	.	.	MAF_USDA=3.279
NC_035081.1	14576815	.	T	C	.	.	MAF_USDA=12.5
NC_035081.1	14576840	.	T	C	.	.	MAF_INRAE=38.608;MAF_USDA=41.071
NC_035081.1	14576841	.	G	A	.	.	MAF_INRAE=5.696;MAF_USDA=6.548
NC_035081.1	14576849	.	A	C	.	.	MAF_USDA=3.279
NC_035081.1	14576867	.	C	G	.	.	MAF_INRAE=23.418;MAF_USDA=41.667
NC_035081.1	14576902	.	C	T	.	.	MAF_USDA=2.459
NC_035081.1	14576932	.	C	T	.	.	MAF_USDA=1.639
NC_035081.1	14576983	.	T	C	.	.	MAF_USDA=20.833
NC_035081.1	14577005	.	G	T	.	.	MAF_INRAE=37.975;MAF_USDA=42.353
NC_035081.1	14577021	.	C	T	.	.	MAF_USDA=1.639
NC_035081.1	14577101	.	C	T	.	.	MAF_USDA=1.639
NC_035081.1	14577109	.	G	A	.	.	MAF_INRAE=1.667;MAF_USDA=1.639
NC_035081.1	14577173	.	T	G	.	.	MAF_INRAE=10.127;MAF_USDA=1.639
NC_035081.1	14577175	.	G	T	.	.	MAF_INRAE=11.667
NC_035081.1	14577205	.	T	C	.	.	MAF_USDA=1.639
NC_035081.1	14577244	.	A	G	.	.	MAF_USDA=7.647
NC_035081.1	14577249	.	G	C	.	.	MAF_INRAE=36.076;MAF_USDA=25.294
NC_035081.1	14577279	.	G	A	.	.	MAF_INRAE=3.333;MAF_USDA=3.279
NC_035081.1	14577324	.	A	C	.	.	MAF_INRAE=3.333;MAF_USDA=3.279
NC_035081.1	14577350	.	A	T	.	.	MAF_USDA=1.639
NC_035081.1	14577465	.	C	A	.	.	MAF_USDA=3.279
NC_035081.1	14577551	.	T	A	.	.	MAF_USDA=1.639
NC_035081.1	14577561	.	T	A	.	.	MAF_USDA=5.738
NC_035081.1	14577580	.	G	T	.	.	MAF_USDA=20.833
NC_035081.1	14577630	.	G	A	.	.	MAF_USDA=3.279
NC_035081.1	14577632	.	T	G	.	.	MAF_USDA=1.639
NC_035081.1	14577639	.	C	T	.	.	MAF_INRAE=1.667;MAF_USDA=1.639
NC_035081.1	14577659	.	T	A	.	.	MAF_USDA=8.824
NC_035081.1	14577799	.	C	A	.	.	MAF_USDA=9.016
NC_035081.1	14577803	.	G	T	.	.	MAF_USDA=7.647
NC_035081.1	14577805	.	G	A	.	.	MAF_INRAE=10.127;MAF_USDA=1.639
NC_035081.1	14577809	.	G	A	.	.	MAF_INRAE=45.57;MAF_USDA=14.706
NC_035081.1	14577873	.	C	T	.	.	MAF_INRAE=44.937;MAF_USDA=14.706
NC_035081.1	14577952	.	C	T	.	.	MAF_INRAE=37.342;MAF_USDA=8.235
NC_035081.1	14577964	.	T	G	.	.	MAF_INRAE=5.696;MAF_USDA=34.706
NC_035081.1	14577966	.	A	G	.	.	MAF_INRAE=5.833;MAF_USDA=3.279
NC_035081.1	14577976	.	C	A	.	.	MAF_INRAE=23.418;MAF_USDA=21.176
NC_035081.1	14578036	.	C	A	.	.	MAF_INRAE=5.696;MAF_USDA=5.882
NC_035081.1	14578069	.	T	C	.	.	MAF_INRAE=3.333;MAF_USDA=4.098
NC_035081.1	14578072	.	A	G	.	.	MAF_USDA=4.167
NC_035081.1	14578079	.	C	T	.	.	MAF_INRAE=44.937;MAF_USDA=21.765
NC_035081.1	14578234	.	A	T	.	.	MAF_INRAE=6.667;MAF_USDA=2.459
NC_035081.1	14578338	.	T	G	.	.	MAF_USDA=4.918
NC_035081.1	14578360	.	A	T	.	.	MAF_USDA=5.738
NC_035081.1	14578362	.	G	C	.	.	MAF_USDA=10.588
NC_035081.1	14578370	.	C	T	.	.	MAF_USDA=5.738
NC_035081.1	14578392	.	A	G	.	.	MAF_USDA=8.197
NC_035081.1	14578394	.	A	G	.	.	MAF_USDA=8.197
NC_035081.1	14578399	.	C	A	.	.	MAF_USDA=7.377
NC_035081.1	14578400	.	C	T	.	.	MAF_USDA=6.557
NC_035081.1	14578422	.	G	A	.	.	MAF_USDA=8.235
NC_035081.1	14578424	.	G	A	.	.	MAF_USDA=2.083
NC_035081.1	14578452	.	T	G	.	.	MAF_USDA=4.918
NC_035081.1	14578455	.	T	A	.	.	MAF_USDA=5.738
NC_035081.1	14578456	.	C	T	.	.	MAF_INRAE=10.759;MAF_USDA=8.333
NC_035081.1	14578465	.	C	G	.	.	MAF_USDA=1.176
NC_035081.1	14578468	.	G	A	.	.	MAF_USDA=3.279
NC_035081.1	14578529	.	G	A	.	.	MAF_USDA=1.639
NC_035081.1	14578561	.	G	A	.	.	MAF_USDA=1.639
NC_035081.1	14578562	.	T	C	.	.	MAF_USDA=22.917
NC_035081.1	14578569	.	G	T	.	.	MAF_INRAE=1.667;MAF_USDA=1.639
NC_035081.1	14578581	.	C	T	.	.	MAF_USDA=1.639
NC_035081.1	14578583	.	G	A	.	.	MAF_USDA=2.459
NC_035081.1	14578627	.	A	T	.	.	MAF_INRAE=13.158;MAF_USDA=22.917
NC_035081.1	14578629	.	A	G	.	.	MAF_USDA=45.833
NC_035081.1	14578685	.	A	T	.	.	MAF_USDA=12.5
NC_035081.1	14578703	.	ACAGCATACAGGAACTCAAG	ACAGCATACAGGAACTCAAA	.	.	MAF_USDA=20.833
NC_035081.1	14578707	.	C	G	.	.	MAF_INRAE=13.333
NC_035081.1	14578751	.	T	G	.	.	MAF_INRAE=46.835;MAF_USDA=6.25
NC_035081.1	14578756	.	A	G	.	.	MAF_INRAE=18.987;MAF_USDA=4.167
NC_035081.1	14578769	.	C	T	.	.	MAF_USDA=8.197
NC_035081.1	14578786	.	G	T	.	.	MAF_USDA=1.639
NC_035081.1	14578911	.	A	G	.	.	MAF_USDA=27.059
NC_035081.1	14578941	.	G	T	.	.	MAF_USDA=1.765
NC_035081.1	14579014	.	A	G	.	.	MAF_USDA=2.459
NC_035081.1	14579174	.	T	A	.	.	MAF_INRAE=44.304;MAF_USDA=22.353
NC_035081.1	14579206	.	C	G	.	.	MAF_INRAE=44.304;MAF_USDA=24.118
NC_035081.1	14579214	.	A	G	.	.	MAF_USDA=20.588
NC_035081.1	14579235	.	G	A	.	.	MAF_USDA=12.353
NC_035081.1	14579245	.	C	T	.	.	MAF_INRAE=44.304;MAF_USDA=23.529
NC_035081.1	14579258	.	G	T	.	.	MAF_INRAE=44.304;MAF_USDA=22.941
NC_035081.1	14579261	.	C	A	.	.	MAF_INRAE=23.418;MAF_USDA=32.941
NC_035081.1	14579299	.	C	A	.	.	MAF_INRAE=18.354;MAF_USDA=14.118
NC_035081.1	14579457	.	TCCCC	TCCCT	.	.	MAF_USDA=2.083
NC_035081.1	14579461	.	C	T	.	.	MAF_INRAE=2.532;MAF_USDA=5.738
NC_035081.1	14579512	.	T	C	.	.	MAF_INRAE=3.333;MAF_USDA=26.506
NC_035081.1	14579544	.	C	T	.	.	MAF_USDA=1.667
NC_035081.1	14579545	.	G	A	.	.	MAF_USDA=2.5
NC_035081.1	14579603	.	G	A	.	.	MAF_INRAE=17.722;MAF_USDA=14.706
NC_035081.1	14579612	.	G	A	.	.	MAF_INRAE=23.418;MAF_USDA=19.412
NC_035081.1	14579769	.	C	T	.	.	MAF_USDA=1.639
NC_035081.1	14579777	.	A	T	.	.	MAF_INRAE=23.418;MAF_USDA=33.529
NC_035081.1	14579778	.	A	T	.	.	MAF_INRAE=10.833;MAF_USDA=33.529
NC_035081.1	14579779	.	A	G	.	.	MAF_INRAE=10.833;MAF_USDA=33.529
NC_035081.1	14579795	.	T	G	.	.	MAF_USDA=2.459
NC_035081.1	14579810	.	G	A	.	.	MAF_INRAE=49.167;MAF_USDA=4.167
NC_035081.1	14579848	.	T	C	.	.	MAF_USDA=4.167
NC_035081.1	14579973	.	G	T	.	.	MAF_USDA=20.833
NC_035081.1	14579976	.	C	A	.	.	MAF_INRAE=3.333;MAF_USDA=2.083
NC_035081.1	14579977	.	C	A	.	.	MAF_INRAE=3.333
NC_035081.1	14580013	.	A	T	.	.	MAF_INRAE=15.0;MAF_USDA=33.333
NC_035081.1	14580173	.	C	T	.	.	MAF_USDA=6.25
NC_035081.1	14580185	.	G	A	.	.	MAF_USDA=20.833
NC_035081.1	14580388	.	C	T	.	.	MAF_USDA=14.583
NC_035081.1	14580442	.	A	C	.	.	MAF_USDA=2.083
NC_035081.1	14580540	.	T	C	.	.	MAF_INRAE=16.667;MAF_USDA=12.5
NC_035081.1	14580554	.	C	A	.	.	MAF_INRAE=3.333
NC_035081.1	14580644	.	C	T	.	.	MAF_INRAE=15.833
NC_035081.1	14580742	.	G	C	.	.	MAF_INRAE=3.333
NC_035081.1	14580864	.	A	G	.	.	MAF_USDA=31.25
NC_035081.1	14580920	.	T	C	.	.	MAF_USDA=16.667
NC_035081.1	14580999	.	A	T	.	.	MAF_USDA=18.75
NC_035081.1	14581004	.	C	T	.	.	MAF_USDA=4.167
NC_035081.1	14581057	.	C	G	.	.	MAF_USDA=18.75
NC_035081.1	14581980	.	G	A	.	.	MAF_USDA=4.167
NC_035081.1	14582061	.	C	A	.	.	MAF_USDA=22.917
NC_035081.1	14582124	.	C	A	.	.	MAF_USDA=10.0
NC_035081.1	14582188	.	C	T	.	.	MAF_USDA=8.235
NC_035081.1	14582237	.	T	G	.	.	MAF_USDA=2.459
NC_035081.1	14582244	.	G	A	.	.	MAF_INRAE=1.667
NC_035081.1	14582275	.	A	G	.	.	MAF_INRAE=3.333;MAF_USDA=2.459
NC_035081.1	14582302	.	T	C	.	.	MAF_INRAE=3.333;MAF_USDA=3.279
NC_035081.1	14582304	.	G	A	.	.	MAF_INRAE=7.595;MAF_USDA=8.235
NC_035081.1	14582341	.	C	A	.	.	MAF_USDA=2.459
NC_035081.1	14582497	.	A	G	.	.	MAF_INRAE=23.418;MAF_USDA=20.0
NC_035081.1	14582503	.	C	T	.	.	MAF_USDA=4.167
NC_035081.1	14582515	.	T	A	.	.	MAF_USDA=24.118
NC_035081.1	14582519	.	C	T	.	.	MAF_INRAE=3.333;MAF_USDA=2.459
NC_035081.1	14582537	.	A	G	.	.	MAF_INRAE=44.937;MAF_USDA=22.941
NC_035081.1	14582561	.	C	T	.	.	MAF_USDA=1.639
NC_035081.1	14582598	.	T	A	.	.	MAF_USDA=4.167
NC_035081.1	14582617	.	G	A	.	.	MAF_INRAE=3.333
NC_035081.1	14582637	.	A	T	.	.	MAF_INRAE=5.0
NC_035081.1	14582664	.	G	A	.	.	MAF_INRAE=13.291
NC_035081.1	14582742	.	G	T	.	.	MAF_INRAE=41.139;MAF_USDA=50.0
NC_035081.1	14582799	.	G	A	.	.	MAF_USDA=13.529
NC_035081.1	14582858	.	A	G	.	.	MAF_INRAE=3.333;MAF_USDA=27.647
NC_035081.1	14582864	.	T	G	.	.	MAF_INRAE=3.333;MAF_USDA=3.279
NC_035081.1	14582865	.	A	T	.	.	MAF_INRAE=23.418;MAF_USDA=20.0
NC_035081.1	14582899	.	A	G	.	.	MAF_USDA=15.574
NC_035081.1	14582901	.	G	T	.	.	MAF_INRAE=10.127
NC_035081.1	14583035	.	G	A	.	.	MAF_INRAE=44.304;MAF_USDA=22.619
NC_035081.1	14583040	.	T	C	.	.	MAF_INRAE=10.0
NC_035081.1	14583052	.	A	T	.	.	MAF_INRAE=3.333;MAF_USDA=2.5
NC_035081.1	14583102	.	G	A	.	.	MAF_USDA=2.459
NC_035081.1	14583111	.	T	G	.	.	MAF_USDA=1.765
NC_035081.1	14583170	.	T	C	.	.	MAF_INRAE=9.494;MAF_USDA=1.639
NC_035081.1	14583260	.	T	A	.	.	MAF_INRAE=3.333;MAF_USDA=3.279
NC_035081.1	14583268	.	C	T	.	.	MAF_INRAE=23.418;MAF_USDA=42.353
NC_035081.1	14583302	.	A	C	.	.	MAF_USDA=12.941
NC_035081.1	14583311	.	A	C	.	.	MAF_INRAE=25.949;MAF_USDA=39.412
NC_035081.1	14583407	.	G	A	.	.	MAF_USDA=4.706
NC_035081.1	14583435	.	C	G	.	.	MAF_USDA=8.235
NC_035081.1	14583462	.	C	T	.	.	MAF_USDA=2.459
NC_035081.1	14583521	.	G	A	.	.	MAF_INRAE=41.772;MAF_USDA=26.471
NC_035081.1	14583536	.	T	G	.	.	MAF_INRAE=10.127;MAF_USDA=1.639
NC_035081.1	14583595	.	C	G	.	.	MAF_INRAE=15.789
NC_035081.1	14583604	.	G	T	.	.	MAF_USDA=2.459
NC_035081.1	14583616	.	C	T	.	.	MAF_INRAE=23.418;MAF_USDA=42.353
NC_035081.1	14583625	.	C	A	.	.	MAF_INRAE=3.333;MAF_USDA=3.279
NC_035081.1	14583769	.	T	G	.	.	MAF_INRAE=18.354;MAF_USDA=15.294
NC_035081.1	14583801	.	T	G	.	.	MAF_INRAE=23.418;MAF_USDA=42.353
NC_035081.1	14583848	.	G	A	.	.	MAF_INRAE=45.57;MAF_USDA=22.941
NC_035081.1	14583899	.	C	T	.	.	MAF_USDA=1.639
NC_035081.1	14583901	.	T	C	.	.	MAF_USDA=4.918
NC_035081.1	14583915	.	C	G	.	.	MAF_USDA=15.574
NC_035081.1	14583941	.	A	T	.	.	MAF_INRAE=23.418;MAF_USDA=20.0
NC_035081.1	14584097	.	G	A	.	.	MAF_INRAE=3.333
NC_035081.1	14584120	.	G	T	.	.	MAF_INRAE=3.333
NC_035081.1	14584205	.	G	T	.	.	MAF_USDA=15.574
NC_035081.1	14584230	.	G	A	.	.	MAF_INRAE=41.772;MAF_USDA=26.471
NC_035081.1	14584261	.	G	A	.	.	MAF_INRAE=1.667
NC_035081.1	14584317	.	T	G	.	.	MAF_USDA=1.639
NC_035081.1	14584350	.	C	G	.	.	MAF_INRAE=2.532;MAF_USDA=4.706
NC_035081.1	14584388	.	A	G	.	.	MAF_USDA=20.833
NC_035081.1	14584409	.	G	A	.	.	MAF_INRAE=10.127;MAF_USDA=4.098
NC_035081.1	14584454	.	C	T	.	.	MAF_INRAE=44.304;MAF_USDA=22.941
NC_035081.1	14584516	.	G	A	.	.	MAF_USDA=12.941
NC_035081.1	14584556	.	A	T	.	.	MAF_USDA=1.639
NC_035081.1	14584564	.	C	A	.	.	MAF_INRAE=17.089;MAF_USDA=15.294
NC_035081.1	14584593	.	A	T	.	.	MAF_INRAE=44.937;MAF_USDA=23.529
NC_035081.1	14584666	.	C	A	.	.	MAF_INRAE=2.5;MAF_USDA=3.279
NC_035081.1	14584667	.	A	C	.	.	MAF_USDA=2.459
NC_035081.1	14584722	.	T	C	.	.	MAF_USDA=11.176
NC_035081.1	14584831	.	A	C	.	.	MAF_INRAE=3.333;MAF_USDA=20.0
NC_035081.1	14584832	.	A	T	.	.	MAF_USDA=20.833
NC_035081.1	14584866	.	C	A	.	.	MAF_USDA=35.417
NC_035081.1	14584905	.	T	C	.	.	MAF_USDA=1.765
NC_035081.1	14584919	.	G	A	.	.	MAF_INRAE=3.333;MAF_USDA=3.279
NC_035081.1	14584940	.	G	A	.	.	MAF_INRAE=18.354;MAF_USDA=15.294
NC_035081.1	14584965	.	G	T	.	.	MAF_USDA=3.279
NC_035081.1	14585033	.	G	A	.	.	MAF_USDA=8.235
NC_035081.1	14585060	.	A	G	.	.	MAF_INRAE=18.354;MAF_USDA=15.294
NC_035081.1	14585070	.	A	T	.	.	MAF_INRAE=3.333;MAF_USDA=3.279
NC_035081.1	14585085	.	A	T	.	.	MAF_USDA=1.639
NC_035081.1	14585096	.	T	C	.	.	MAF_USDA=4.167
NC_035081.1	14585111	.	T	G	.	.	MAF_INRAE=23.418;MAF_USDA=40.588
NC_035081.1	14585121	.	G	C	.	.	MAF_USDA=1.639
NC_035081.1	14585140	.	G	C	.	.	MAF_INRAE=18.354;MAF_USDA=15.882
NC_035081.1	14585215	.	A	C	.	.	MAF_INRAE=18.354;MAF_USDA=15.882
NC_035081.1	14585222	.	A	G	.	.	MAF_INRAE=3.333;MAF_USDA=3.279
NC_035081.1	14585227	.	G	A	.	.	MAF_INRAE=2.532;MAF_USDA=4.706
NC_035081.1	14585375	.	G	A	.	.	MAF_USDA=1.639
NC_035081.1	14585420	.	G	T	.	.	MAF_INRAE=44.937;MAF_USDA=22.353
NC_035081.1	14585453	.	G	T	.	.	MAF_USDA=3.279
NC_035081.1	14585525	.	G	T	.	.	MAF_INRAE=3.333;MAF_USDA=3.279
NC_035081.1	14585568	.	T	C	.	.	MAF_INRAE=18.354;MAF_USDA=15.882
NC_035081.1	14585604	.	C	A	.	.	MAF_INRAE=2.532;MAF_USDA=4.706
NC_035081.1	14585610	.	C	A	.	.	MAF_INRAE=23.418;MAF_USDA=41.765
NC_035081.1	14585676	.	G	T	.	.	MAF_USDA=8.235
NC_035081.1	14585716	.	A	C	.	.	MAF_USDA=12.353
NC_035081.1	14585718	.	T	A	.	.	MAF_INRAE=22.785;MAF_USDA=20.588
NC_035081.1	14585731	.	C	T	.	.	MAF_USDA=1.176
NC_035081.1	14585761	.	A	G	.	.	MAF_USDA=4.118
NC_035081.1	14585795	.	C	A	.	.	MAF_USDA=4.167
NC_035081.1	14585807	.	A	T	.	.	MAF_USDA=1.667
NC_035081.1	14585844	.	G	A	.	.	MAF_INRAE=2.5
NC_035081.1	14585897	.	T	C	.	.	MAF_INRAE=7.5
NC_035081.1	14585921	.	G	A	.	.	MAF_INRAE=22.785
NC_035081.1	14585969	.	A	G	.	.	MAF_INRAE=48.734
NC_035081.1	14585992	.	C	T	.	.	MAF_USDA=1.639
NC_035081.1	14586011	.	T	G	.	.	MAF_INRAE=1.667
NC_035081.1	14586134	.	C	T	.	.	MAF_USDA=4.167
NC_035081.1	14586218	.	G	A	.	.	MAF_USDA=6.471
NC_035081.1	14586322	.	G	A	.	.	MAF_USDA=1.639
NC_035081.1	14586375	.	T	G	.	.	MAF_USDA=31.25
NC_035081.1	14586393	.	A	C	.	.	MAF_INRAE=18.354;MAF_USDA=16.471
NC_035081.1	14586408	.	G	A	.	.	MAF_USDA=1.639
NC_035081.1	14586455	.	T	C	.	.	MAF_INRAE=3.333
NC_035081.1	14586460	.	G	T	.	.	MAF_USDA=1.639
NC_035081.1	14586481	.	A	T	.	.	MAF_INRAE=25.949;MAF_USDA=35.417
NC_035081.1	14586527	.	A	C	.	.	MAF_INRAE=44.304;MAF_USDA=22.941
NC_035081.1	14586529	.	A	G	.	.	MAF_INRAE=11.667;MAF_USDA=40.588
NC_035081.1	14586602	.	G	T	.	.	MAF_USDA=4.167
NC_035081.1	14586688	.	A	G	.	.	MAF_USDA=24.118
NC_035081.1	14586691	.	G	A	.	.	MAF_INRAE=3.333;MAF_USDA=3.279
NC_035081.1	14586723	.	C	A	.	.	MAF_INRAE=44.304;MAF_USDA=22.941
NC_035081.1	14586835	.	A	T	.	.	MAF_USDA=4.918
NC_035081.1	14586867	.	G	A	.	.	MAF_USDA=3.279
NC_035081.1	14586963	.	T	G	.	.	MAF_INRAE=23.418;MAF_USDA=41.765
NC_035081.1	14586981	.	A	C	.	.	MAF_INRAE=3.333;MAF_USDA=3.279
NC_035081.1	14586988	.	T	C	.	.	MAF_INRAE=31.579
NC_035081.1	14586998	.	C	A	.	.	MAF_INRAE=3.333;MAF_USDA=3.279
NC_035081.1	14586999	.	A	G	.	.	MAF_INRAE=3.333;MAF_USDA=3.279
NC_035081.1	14587008	.	G	A	.	.	MAF_INRAE=3.333;MAF_USDA=3.279
NC_035081.1	14587066	.	C	A	.	.	MAF_INRAE=23.418;MAF_USDA=41.765
NC_035081.1	14587072	.	T	G	.	.	MAF_INRAE=2.5;MAF_USDA=3.529
NC_035081.1	14587094	.	T	A	.	.	MAF_INRAE=18.354;MAF_USDA=15.882
NC_035081.1	14587097	.	G	C	.	.	MAF_INRAE=23.418;MAF_USDA=20.0
NC_035081.1	14587218	.	C	A	.	.	MAF_USDA=1.639
NC_035081.1	14587237	.	C	T	.	.	MAF_USDA=1.639
NC_035081.1	14587299	.	T	G	.	.	MAF_INRAE=3.333;MAF_USDA=4.098
NC_035081.1	14587344	.	T	C	.	.	MAF_INRAE=5.0
NC_035081.1	14587376	.	T	C	.	.	MAF_INRAE=23.418;MAF_USDA=42.353
NC_035081.1	14587432	.	G	A	.	.	MAF_INRAE=3.333;MAF_USDA=3.279
NC_035081.1	14587472	.	C	A	.	.	MAF_USDA=13.529
NC_035081.1	14587653	.	G	T	.	.	MAF_INRAE=3.333;MAF_USDA=3.279
NC_035081.1	14587679	.	T	G	.	.	MAF_USDA=1.639
NC_035081.1	14587685	.	G	T	.	.	MAF_USDA=1.639
NC_035081.1	14587692	.	A	C	.	.	MAF_INRAE=17.722;MAF_USDA=15.882
NC_035081.1	14587866	.	T	A	.	.	MAF_USDA=2.459
NC_035081.1	14587877	.	G	T	.	.	MAF_USDA=8.235
NC_035081.1	14587939	.	C	T	.	.	MAF_INRAE=3.333;MAF_USDA=4.098
NC_035081.1	14588023	.	T	C	.	.	MAF_INRAE=23.418;MAF_USDA=41.765
NC_035081.1	14588035	.	G	A	.	.	MAF_INRAE=3.333;MAF_USDA=3.279
NC_035081.1	14588145	.	C	T	.	.	MAF_USDA=5.738
NC_035081.1	14588165	.	G	A	.	.	MAF_INRAE=25.949;MAF_USDA=38.824
NC_035081.1	14588216	.	C	T	.	.	MAF_USDA=1.639
NC_035081.1	14588282	.	C	G	.	.	MAF_INRAE=3.333;MAF_USDA=4.098
NC_035081.1	14588299	.	C	A	.	.	MAF_USDA=19.412
NC_035081.1	14588373	.	G	A	.	.	MAF_USDA=13.529
NC_035081.1	14588381	.	G	T	.	.	MAF_USDA=14.583
NC_035081.1	14588474	.	G	T	.	.	MAF_INRAE=44.304;MAF_USDA=22.941
NC_035081.1	14588582	.	G	A	.	.	MAF_USDA=1.639
NC_035081.1	14588586	.	G	A	.	.	MAF_INRAE=17.722;MAF_USDA=6.471
NC_035081.1	14588596	.	A	T	.	.	MAF_INRAE=15.789;MAF_USDA=23.529
NC_035081.1	14588620	.	C	A	.	.	MAF_INRAE=2.5
NC_035081.1	14588644	.	C	A	.	.	MAF_USDA=4.167
NC_035081.1	14588694	.	G	A	.	.	MAF_INRAE=44.304;MAF_USDA=23.529
NC_035081.1	14588706	.	C	T	.	.	MAF_USDA=13.529
NC_035081.1	14588707	.	G	A	.	.	MAF_USDA=5.738
NC_035081.1	14588711	.	C	T	.	.	MAF_INRAE=3.333;MAF_USDA=3.279
NC_035081.1	14588713	.	C	T	.	.	MAF_INRAE=3.333;MAF_USDA=2.459
NC_035081.1	14588718	.	C	A	.	.	MAF_USDA=4.167
NC_035081.1	14588738	.	T	C	.	.	MAF_INRAE=3.333;MAF_USDA=3.279
NC_035081.1	14588742	.	T	C	.	.	MAF_INRAE=4.43;MAF_USDA=4.118
NC_035081.1	14588780	.	G	A	.	.	MAF_INRAE=2.5;MAF_USDA=3.279
NC_035081.1	14588794	.	G	A	.	.	MAF_USDA=5.738
NC_035081.1	14588934	.	G	A	.	.	MAF_USDA=2.459
NC_035081.1	14588936	.	C	T	.	.	MAF_INRAE=24.051;MAF_USDA=28.571
NC_035081.1	14588938	.	A	G	.	.	MAF_INRAE=10.833;MAF_USDA=20.238
NC_035081.1	14588947	.	A	T	.	.	MAF_USDA=7.738
NC_035081.1	14588948	.	A	G	.	.	MAF_INRAE=23.418;MAF_USDA=20.833
NC_035081.1	14589007	.	G	A	.	.	MAF_USDA=5.833
NC_035081.1	14589058	.	T	G	.	.	MAF_USDA=10.588
NC_035081.1	14589127	.	C	T	.	.	MAF_USDA=8.929
NC_035081.1	14589178	.	G	T	.	.	MAF_INRAE=3.333;MAF_USDA=2.459
NC_035081.1	14589200	.	T	C	.	.	MAF_INRAE=31.646;MAF_USDA=28.824
NC_035081.1	14589226	.	C	G	.	.	MAF_USDA=8.235
NC_035081.1	14589313	.	G	T	.	.	MAF_INRAE=31.646;MAF_USDA=31.176
NC_035081.1	14589369	.	G	A	.	.	MAF_INRAE=44.304;MAF_USDA=21.765
NC_035081.1	14589380	.	G	A	.	.	MAF_INRAE=12.658;MAF_USDA=9.412
NC_035081.1	14589445	.	T	C	.	.	MAF_USDA=1.667
NC_035081.1	14589490	.	G	A	.	.	MAF_INRAE=10.127;MAF_USDA=6.557
NC_035081.1	14589585	.	C	T	.	.	MAF_USDA=2.459
NC_035081.1	14589616	.	C	T	.	.	MAF_USDA=3.279
NC_035081.1	14589626	.	T	C	.	.	MAF_USDA=15.882
NC_035081.1	14589629	.	G	A	.	.	MAF_INRAE=11.667;MAF_USDA=4.918
NC_035081.1	14589635	.	T	C	.	.	MAF_USDA=2.083
NC_035081.1	14589717	.	G	A	.	.	MAF_INRAE=15.823;MAF_USDA=26.471
NC_035081.1	14589769	.	C	T	.	.	MAF_INRAE=9.494;MAF_USDA=16.471
NC_035081.1	14589906	.	G	C	.	.	MAF_USDA=1.639
NC_035081.1	14589958	.	C	T	.	.	MAF_INRAE=45.57;MAF_USDA=12.941
NC_035081.1	14590036	.	A	T	.	.	MAF_INRAE=44.304;MAF_USDA=29.412
NC_035081.1	14590060	.	C	T	.	.	MAF_INRAE=10.127;MAF_USDA=25.41
NC_035081.1	14590112	.	C	T	.	.	MAF_USDA=11.765
NC_035081.1	14590140	.	C	T	.	.	MAF_USDA=1.639
NC_035081.1	14590148	.	C	A	.	.	MAF_INRAE=43.038;MAF_USDA=31.176
NC_035081.1	14590151	.	A	C	.	.	MAF_USDA=2.353
NC_035081.1	14590154	.	G	T	.	.	MAF_INRAE=9.494;MAF_USDA=19.412
NC_035081.1	14590204	.	C	T	.	.	MAF_INRAE=15.823;MAF_USDA=15.882
NC_035081.1	14590231	.	A	G	.	.	MAF_INRAE=37.975;MAF_USDA=48.824
NC_035081.1	14590254	.	G	T	.	.	MAF_INRAE=27.848;MAF_USDA=14.118
NC_035081.1	14590268	.	G	A	.	.	MAF_USDA=3.279
NC_035081.1	14590319	.	C	T	.	.	MAF_INRAE=8.228;MAF_USDA=3.529
NC_035081.1	14590320	.	G	T	.	.	MAF_USDA=9.412
NC_035081.1	14590380	.	C	T	.	.	MAF_USDA=3.279
NC_035081.1	14590442	.	C	G	.	.	MAF_INRAE=40.506;MAF_USDA=34.118
NC_035081.1	14590554	.	C	G	.	.	MAF_USDA=1.639
NC_035081.1	14590555	.	A	G	.	.	MAF_USDA=1.639
NC_035081.1	14590558	.	A	G	.	.	MAF_USDA=1.639
NC_035081.1	14590573	.	G	T	.	.	MAF_INRAE=41.139;MAF_USDA=33.529
NC_035081.1	14590621	.	G	T	.	.	MAF_INRAE=43.671;MAF_USDA=13.529
NC_035081.1	14590624	.	C	G	.	.	MAF_USDA=1.639
NC_035081.1	14590649	.	A	T	.	.	MAF_INRAE=5.0
NC_035081.1	14590674	.	G	A	.	.	MAF_INRAE=37.975;MAF_USDA=47.059
NC_035081.1	14590679	.	T	A	.	.	MAF_INRAE=21.519;MAF_USDA=10.0
NC_035081.1	14590727	.	A	T	.	.	MAF_INRAE=17.722;MAF_USDA=7.059
NC_035081.1	14590729	.	T	A	.	.	MAF_INRAE=11.667;MAF_USDA=7.647
NC_035081.1	14590771	.	A	C	.	.	MAF_INRAE=17.722;MAF_USDA=7.059
NC_035081.1	14590811	.	A	T	.	.	MAF_INRAE=8.228;MAF_USDA=4.706
NC_035081.1	14590899	.	G	T	.	.	MAF_INRAE=11.392;MAF_USDA=34.706
NC_035081.1	14590937	.	A	G	.	.	MAF_INRAE=43.671;MAF_USDA=13.529
NC_035081.1	14590949	.	A	G	.	.	MAF_INRAE=3.333;MAF_USDA=4.098
NC_035081.1	14591040	.	A	T	.	.	MAF_INRAE=3.333
NC_035081.1	14591075	.	C	A	.	.	MAF_USDA=2.459
NC_035081.1	14591169	.	T	G	.	.	MAF_INRAE=3.333
NC_035081.1	14591170	.	G	T	.	.	MAF_INRAE=3.333
NC_035081.1	14591331	.	C	A	.	.	MAF_INRAE=3.333;MAF_USDA=4.098
NC_035081.1	14591391	.	T	C	.	.	MAF_USDA=8.824
NC_035081.1	14591418	.	T	C	.	.	MAF_INRAE=15.823;MAF_USDA=15.294
NC_035081.1	14591515	.	C	T	.	.	MAF_INRAE=25.316;MAF_USDA=24.706
NC_035081.1	14591524	.	A	G	.	.	MAF_USDA=10.0
NC_035081.1	14591532	.	C	T	.	.	MAF_USDA=1.639
NC_035081.1	14591638	.	A	T	.	.	MAF_USDA=1.639
NC_035081.1	14591686	.	G	T	.	.	MAF_USDA=1.639
NC_035081.1	14591760	.	A	C	.	.	MAF_USDA=1.639
NC_035081.1	14591816	.	G	T	.	.	MAF_INRAE=3.333;MAF_USDA=4.098
NC_035081.1	14591828	.	G	A	.	.	MAF_USDA=1.639
NC_035081.1	14591836	.	T	G	.	.	MAF_INRAE=3.333;MAF_USDA=4.098
NC_035081.1	14591844	.	T	A	.	.	MAF_INRAE=35.443;MAF_USDA=42.941
NC_035081.1	14591947	.	C	A	.	.	MAF_INRAE=5.263;MAF_USDA=1.765
NC_035081.1	14591955	.	T	C	.	.	MAF_INRAE=1.667;MAF_USDA=2.459
NC_035081.1	14591994	.	C	A	.	.	MAF_INRAE=5.833
NC_035081.1	14592024	.	A	C	.	.	MAF_INRAE=10.127;MAF_USDA=17.647
NC_035081.1	14592030	.	C	A	.	.	MAF_INRAE=3.333;MAF_USDA=4.098
NC_035081.1	14592033	.	T	C	.	.	MAF_USDA=4.098
NC_035081.1	14592047	.	C	A	.	.	MAF_USDA=3.279
NC_035081.1	14592070	.	G	C	.	.	MAF_USDA=2.459
NC_035081.1	14592072	.	G	A	.	.	MAF_USDA=4.706
NC_035081.1	14592113	.	G	T	.	.	MAF_INRAE=3.333
NC_035081.1	14592181	.	G	A	.	.	MAF_USDA=17.059
NC_035081.1	14592386	.	A	C	.	.	MAF_INRAE=3.333;MAF_USDA=4.098
NC_035081.1	14592408	.	G	T	.	.	MAF_INRAE=3.333;MAF_USDA=4.098
NC_035081.1	14592418	.	A	G	.	.	MAF_INRAE=5.263
NC_035081.1	14592420	.	A	T	.	.	MAF_USDA=3.279
NC_035081.1	14592452	.	A	T	.	.	MAF_USDA=1.639
NC_035081.1	14592473	.	G	T	.	.	MAF_INRAE=35.443;MAF_USDA=43.529
NC_035081.1	14592486	.	G	T	.	.	MAF_INRAE=3.333;MAF_USDA=4.098
NC_035081.1	14592589	.	T	A	.	.	MAF_INRAE=15.823;MAF_USDA=15.882
NC_035081.1	14592636	.	A	G	.	.	MAF_INRAE=17.722;MAF_USDA=18.235
NC_035081.1	14592652	.	C	T	.	.	MAF_USDA=2.459
NC_035081.1	14592709	.	G	T	.	.	MAF_INRAE=3.333;MAF_USDA=4.098
NC_035081.1	14592794	.	T	G	.	.	MAF_INRAE=18.354;MAF_USDA=18.235
NC_035081.1	14592884	.	A	C	.	.	MAF_INRAE=37.342;MAF_USDA=47.647
NC_035081.1	14592955	.	A	G	.	.	MAF_INRAE=10.127
NC_035081.1	14592987	.	A	G	.	.	MAF_INRAE=3.333;MAF_USDA=4.918
NC_035081.1	14593119	.	G	T	.	.	MAF_INRAE=10.127;MAF_USDA=16.667
NC_035081.1	14593120	.	A	T	.	.	MAF_INRAE=11.667;MAF_USDA=16.667
NC_035081.1	14593178	.	G	A	.	.	MAF_INRAE=10.127;MAF_USDA=15.882
NC_035081.1	14593229	.	C	G	.	.	MAF_INRAE=23.418;MAF_USDA=21.176
NC_035081.1	14593401	.	G	A	.	.	MAF_USDA=3.279
NC_035081.1	14593402	.	A	C	.	.	MAF_INRAE=3.333;MAF_USDA=4.918
NC_035081.1	14593419	.	A	T	.	.	MAF_USDA=1.639
NC_035081.1	14593520	.	A	C	.	.	MAF_INRAE=5.0
NC_035081.1	14593524	.	C	A	.	.	MAF_INRAE=15.823;MAF_USDA=15.882
NC_035081.1	14593582	.	A	C	.	.	MAF_INRAE=3.333;MAF_USDA=4.098
NC_035081.1	14593626	.	A	G	.	.	MAF_INRAE=36.842;MAF_USDA=17.647
NC_035081.1	14593681	.	A	G	.	.	MAF_USDA=4.098
NC_035081.1	14593695	.	C	A	.	.	MAF_USDA=4.098
NC_035081.1	14593736	.	T	C	.	.	MAF_USDA=4.918
NC_035081.1	14593742	.	C	G	.	.	MAF_USDA=18.235
NC_035081.1	14593752	.	A	G	.	.	MAF_USDA=4.918
NC_035081.1	14593801	.	C	T	.	.	MAF_INRAE=15.789;MAF_USDA=14.118
NC_035081.1	14593842	.	A	G	.	.	MAF_USDA=45.833
NC_035081.1	14593849	.	T	C	.	.	MAF_USDA=2.083
NC_035081.1	14593855	.	A	T	.	.	MAF_USDA=50.0
NC_035081.1	14594187	.	C	G	.	.	MAF_USDA=38.095
NC_035081.1	14594196	.	A	T	.	.	MAF_USDA=20.0
NC_035081.1	14594277	.	T	A	.	.	MAF_INRAE=3.333;MAF_USDA=2.459
NC_035081.1	14594344	.	G	A	.	.	MAF_USDA=3.279
NC_035081.1	14594348	.	C	A	.	.	MAF_INRAE=3.333;MAF_USDA=3.279
NC_035081.1	14594399	.	A	T	.	.	MAF_INRAE=10.833;MAF_USDA=16.667
NC_035081.1	14594410	.	G	T	.	.	MAF_USDA=14.706
NC_035081.1	14594459	.	T	C	.	.	MAF_INRAE=1.667;MAF_USDA=3.279
NC_035081.1	14594552	.	C	A	.	.	MAF_INRAE=1.667;MAF_USDA=2.459
NC_035081.1	14594568	.	C	T	.	.	MAF_USDA=8.235
NC_035081.1	14594673	.	C	A	.	.	MAF_INRAE=31.667;MAF_USDA=42.353
NC_035081.1	14594691	.	C	T	.	.	MAF_USDA=1.667
NC_035081.1	14594716	.	C	T	.	.	MAF_USDA=18.072
NC_035081.1	14594816	.	G	A	.	.	MAF_INRAE=1.667
NC_035081.1	14594831	.	A	G	.	.	MAF_INRAE=36.709;MAF_USDA=37.5
NC_035081.1	14595040	.	C	T	.	.	MAF_USDA=7.627
NC_035081.1	14595042	.	T	G	.	.	MAF_USDA=1.695
NC_035081.1	14595051	.	C	A	.	.	MAF_USDA=25.0
NC_035081.1	14595122	.	G	T	.	.	MAF_USDA=25.0
NC_035081.1	14595327	.	C	G	.	.	MAF_USDA=1.807
NC_035081.1	14595329	.	G	A	.	.	MAF_INRAE=17.089;MAF_USDA=16.265
NC_035081.1	14595347	.	C	A	.	.	MAF_USDA=4.167
NC_035081.1	14595363	.	C	T	.	.	MAF_USDA=1.786
NC_035081.1	14595450	.	G	T	.	.	MAF_INRAE=5.833;MAF_USDA=1.639
NC_035081.1	14595500	.	C	A	.	.	MAF_INRAE=5.833;MAF_USDA=4.098
NC_035081.1	14595571	.	G	A	.	.	MAF_INRAE=35.443;MAF_USDA=42.353
NC_035081.1	14595610	.	T	G	.	.	MAF_USDA=8.824
NC_035081.1	14595638	.	A	G	.	.	MAF_USDA=2.459
NC_035081.1	14595646	.	T	G	.	.	MAF_INRAE=36.076;MAF_USDA=37.059
NC_035081.1	14595687	.	T	G	.	.	MAF_INRAE=25.949;MAF_USDA=25.882
NC_035081.1	14595703	.	G	A	.	.	MAF_USDA=6.557
NC_035081.1	14595753	.	A	G	.	.	MAF_USDA=4.918
NC_035081.1	14595770	.	A	C	.	.	MAF_INRAE=10.127;MAF_USDA=16.471
NC_035081.1	14595780	.	A	T	.	.	MAF_INRAE=35.443;MAF_USDA=43.529
NC_035081.1	14595786	.	A	G	.	.	MAF_INRAE=1.667
NC_035081.1	14595818	.	C	T	.	.	MAF_USDA=17.059
NC_035081.1	14595852	.	A	C	.	.	MAF_USDA=1.639
NC_035081.1	14595883	.	C	T	.	.	MAF_INRAE=44.304;MAF_USDA=14.118
NC_035081.1	14595898	.	G	A	.	.	MAF_INRAE=3.333;MAF_USDA=4.918
NC_035081.1	14595952	.	T	C	.	.	MAF_INRAE=3.333;MAF_USDA=4.098
NC_035081.1	14595977	.	G	A	.	.	MAF_INRAE=15.823;MAF_USDA=15.294
NC_035081.1	14596006	.	T	C	.	.	MAF_INRAE=3.333;MAF_USDA=3.279
NC_035081.1	14596036	.	A	G	.	.	MAF_INRAE=3.333;MAF_USDA=4.098
NC_035081.1	14596041	.	C	T	.	.	MAF_INRAE=24.684;MAF_USDA=23.529
NC_035081.1	14596089	.	T	C	.	.	MAF_INRAE=2.5;MAF_USDA=4.098
NC_035081.1	14596142	.	A	C	.	.	MAF_INRAE=3.333;MAF_USDA=4.098
NC_035081.1	14596143	.	A	C	.	.	MAF_INRAE=3.333;MAF_USDA=3.279
NC_035081.1	14596146	.	C	T	.	.	MAF_USDA=1.639
NC_035081.1	14596167	.	A	T	.	.	MAF_INRAE=13.333
NC_035081.1	14596221	.	T	G	.	.	MAF_INRAE=36.709;MAF_USDA=47.647
NC_035081.1	14596227	.	C	T	.	.	MAF_USDA=1.639
NC_035081.1	14596290	.	G	A	.	.	MAF_USDA=17.059
NC_035081.1	14596302	.	T	C	.	.	MAF_INRAE=26.582;MAF_USDA=26.471
NC_035081.1	14596332	.	G	A	.	.	MAF_INRAE=5.263;MAF_USDA=2.941
NC_035081.1	14596356	.	T	C	.	.	MAF_INRAE=24.684;MAF_USDA=24.706
NC_035081.1	14596392	.	T	C	.	.	MAF_INRAE=36.709;MAF_USDA=41.667
NC_035081.1	14596398	.	T	C	.	.	MAF_INRAE=25.949;MAF_USDA=43.75
NC_035081.1	14596415	.	G	T	.	.	MAF_INRAE=11.667
NC_035081.1	14596430	.	C	A	.	.	MAF_USDA=4.217
NC_035081.1	14596449	.	G	A	.	.	MAF_USDA=1.695
NC_035081.1	14596461	.	G	A	.	.	MAF_USDA=1.695
NC_035081.1	14596536	.	T	G	.	.	MAF_INRAE=36.076;MAF_USDA=43.373
NC_035081.1	14596543	.	G	A	.	.	MAF_INRAE=36.076;MAF_USDA=36.145
NC_035081.1	14598385	.	G	C	.	.	MAF_INRAE=31.579;MAF_USDA=15.06
NC_035081.1	14598464	.	C	T	.	.	MAF_USDA=7.5
NC_035081.1	14598465	.	T	A	.	.	MAF_INRAE=10.127;MAF_USDA=5.0
NC_035081.1	14598500	.	T	A	.	.	MAF_INRAE=36.076;MAF_USDA=44.048
NC_035081.1	14598541	.	G	A	.	.	MAF_USDA=3.39
NC_035081.1	14598557	.	G	A	.	.	MAF_USDA=1.695
NC_035081.1	14598585	.	C	G	.	.	MAF_USDA=1.695
NC_035081.1	14598627	.	C	T	.	.	MAF_USDA=3.279
NC_035081.1	14598644	.	T	C	.	.	MAF_USDA=7.377
NC_035081.1	14598649	.	A	G	.	.	MAF_USDA=17.647
NC_035081.1	14598667	.	C	A	.	.	MAF_INRAE=36.709;MAF_USDA=7.647
NC_035081.1	14598819	.	G	T	.	.	MAF_INRAE=12.025;MAF_USDA=38.824
NC_035081.1	14598820	.	T	G	.	.	MAF_INRAE=2.5;MAF_USDA=3.279
NC_035081.1	14598859	.	T	C	.	.	MAF_INRAE=13.291;MAF_USDA=23.77
NC_035081.1	14598867	.	C	A	.	.	MAF_INRAE=13.291;MAF_USDA=27.869
NC_035081.1	14598904	.	G	T	.	.	MAF_INRAE=3.333;MAF_USDA=9.016
NC_035081.1	14598908	.	G	A	.	.	MAF_INRAE=3.333;MAF_USDA=11.475
NC_035081.1	14598985	.	A	G	.	.	MAF_USDA=2.459
NC_035081.1	14598999	.	C	A	.	.	MAF_INRAE=10.526;MAF_USDA=4.118
NC_035081.1	14599007	.	T	C	.	.	MAF_USDA=2.459
NC_035081.1	14599012	.	G	A	.	.	MAF_USDA=3.279
NC_035081.1	14599037	.	G	A	.	.	MAF_INRAE=14.557;MAF_USDA=19.412
NC_035081.1	14599101	.	G	C	.	.	MAF_USDA=2.459
NC_035081.1	14599190	.	G	A	.	.	MAF_INRAE=37.342;MAF_USDA=32.941
NC_035081.1	14599332	.	T	C	.	.	MAF_USDA=2.459
NC_035081.1	14599359	.	G	A	.	.	MAF_INRAE=10.127;MAF_USDA=35.882
NC_035081.1	14599373	.	C	G	.	.	MAF_INRAE=27.848;MAF_USDA=28.235
NC_035081.1	14599374	.	G	T	.	.	MAF_INRAE=23.333;MAF_USDA=27.059
NC_035081.1	14599376	.	T	C	.	.	MAF_USDA=8.824
NC_035081.1	14599388	.	G	A	.	.	MAF_USDA=1.667
NC_035081.1	14599389	.	C	A	.	.	MAF_USDA=1.667
NC_035081.1	14599390	.	T	A	.	.	MAF_USDA=1.667
NC_035081.1	14599401	.	G	T	.	.	MAF_INRAE=18.354;MAF_USDA=4.167
NC_035081.1	14599410	.	T	G	.	.	MAF_USDA=1.667
NC_035081.1	14599411	.	G	T	.	.	MAF_USDA=1.667
NC_035081.1	14599532	.	T	A	.	.	MAF_INRAE=1.667;MAF_USDA=21.765
NC_035081.1	14599539	.	A	T	.	.	MAF_INRAE=10.127;MAF_USDA=4.918
NC_035081.1	14599554	.	T	C	.	.	MAF_INRAE=43.038;MAF_USDA=13.529
NC_035081.1	14599558	.	C	T	.	.	MAF_USDA=1.639
NC_035081.1	14599678	.	G	T	.	.	MAF_INRAE=3.333;MAF_USDA=3.279
NC_035081.1	14599832	.	T	C	.	.	MAF_USDA=1.639
NC_035081.1	14599938	.	G	A	.	.	MAF_USDA=1.639
NC_035081.1	14600015	.	C	T	.	.	MAF_USDA=2.459
NC_035081.1	14600032	.	G	A	.	.	MAF_USDA=18.824
NC_035081.1	14600057	.	C	T	.	.	MAF_INRAE=10.127;MAF_USDA=17.059
NC_035081.1	14600065	.	C	T	.	.	MAF_INRAE=18.354;MAF_USDA=18.824
NC_035081.1	14600087	.	A	G	.	.	MAF_INRAE=18.354;MAF_USDA=39.412
NC_035081.1	14600122	.	A	G	.	.	MAF_INRAE=17.722;MAF_USDA=18.824
NC_035081.1	14600218	.	G	T	.	.	MAF_USDA=18.824
NC_035081.1	14600262	.	T	C	.	.	MAF_INRAE=46.835;MAF_USDA=27.059
NC_035081.1	14600283	.	G	A	.	.	MAF_INRAE=18.354;MAF_USDA=17.647
NC_035081.1	14600286	.	A	T	.	.	MAF_INRAE=47.5;MAF_USDA=14.118
NC_035081.1	14600418	.	T	C	.	.	MAF_INRAE=18.354;MAF_USDA=38.824
NC_035081.1	14600450	.	A	C	.	.	MAF_INRAE=5.263;MAF_USDA=1.765
NC_035081.1	14600458	.	C	A	.	.	MAF_USDA=1.639
NC_035081.1	14600486	.	C	T	.	.	MAF_INRAE=43.671;MAF_USDA=14.118
NC_035081.1	14600514	.	C	T	.	.	MAF_INRAE=9.494;MAF_USDA=15.294
NC_035081.1	14600526	.	A	G	.	.	MAF_INRAE=18.354;MAF_USDA=17.059
NC_035081.1	14600601	.	T	C	.	.	MAF_INRAE=2.5
NC_035081.1	14600698	.	G	T	.	.	MAF_INRAE=2.632
NC_035081.1	14600701	.	G	T	.	.	MAF_INRAE=3.333;MAF_USDA=3.279
NC_035081.1	14600714	.	T	A	.	.	MAF_USDA=8.824
NC_035081.1	14600795	.	A	G	.	.	MAF_INRAE=5.263
NC_035081.1	14600855	.	G	T	.	.	MAF_INRAE=5.263;MAF_USDA=2.353
NC_035081.1	14600870	.	C	A	.	.	MAF_USDA=3.279
NC_035081.1	14600963	.	A	G	.	.	MAF_INRAE=24.051;MAF_USDA=25.294
NC_035081.1	14600978	.	A	T	.	.	MAF_INRAE=18.354;MAF_USDA=17.059
NC_035081.1	14601028	.	A	C	.	.	MAF_USDA=1.639
NC_035081.1	14601068	.	C	T	.	.	MAF_INRAE=18.354;MAF_USDA=17.647
NC_035081.1	14601206	.	A	T	.	.	MAF_INRAE=22.785;MAF_USDA=37.059
NC_035081.1	14601210	.	G	A	.	.	MAF_INRAE=5.833;MAF_USDA=3.529
NC_035081.1	14601348	.	A	C	.	.	MAF_INRAE=2.532;MAF_USDA=2.083
NC_035081.1	14601396	.	T	C	.	.	MAF_INRAE=46.835;MAF_USDA=13.529
NC_035081.1	14601403	.	C	A	.	.	MAF_INRAE=46.835;MAF_USDA=13.529
NC_035081.1	14601485	.	A	G	.	.	MAF_INRAE=5.0;MAF_USDA=3.529
NC_035081.1	14601493	.	A	T	.	.	MAF_INRAE=5.263;MAF_USDA=21.176
NC_035081.1	14601575	.	G	C	.	.	MAF_INRAE=5.833;MAF_USDA=4.098
NC_035081.1	14601616	.	C	A	.	.	MAF_INRAE=3.333;MAF_USDA=4.098
NC_035081.1	14601644	.	G	T	.	.	MAF_USDA=7.377
NC_035081.1	14601703	.	G	A	.	.	MAF_INRAE=10.127;MAF_USDA=1.639
NC_035081.1	14601724	.	C	A	.	.	MAF_USDA=29.412
NC_035081.1	14601725	.	A	C	.	.	MAF_USDA=47.059
NC_035081.1	14601726	.	A	G	.	.	MAF_USDA=48.235
NC_035081.1	14601730	.	G	A	.	.	MAF_USDA=14.583
NC_035081.1	14601818	.	A	G	.	.	MAF_INRAE=5.833;MAF_USDA=4.098
NC_035081.1	14601917	.	T	C	.	.	MAF_USDA=2.459
NC_035081.1	14602070	.	A	C	.	.	MAF_USDA=2.083
NC_035081.1	14602085	.	C	A	.	.	MAF_INRAE=41.139;MAF_USDA=25.0
NC_035081.1	14602094	.	C	T	.	.	MAF_INRAE=46.203;MAF_USDA=10.417
NC_035081.1	14602103	.	A	T	.	.	MAF_INRAE=43.671;MAF_USDA=25.0
NC_035081.1	14602119	.	C	A	.	.	MAF_INRAE=27.215;MAF_USDA=31.765
NC_035081.1	14602321	.	C	T	.	.	MAF_INRAE=27.215;MAF_USDA=31.765
NC_035081.1	14602385	.	C	A	.	.	MAF_INRAE=3.165;MAF_USDA=2.941
NC_035081.1	14602397	.	T	C	.	.	MAF_USDA=2.459
NC_035081.1	14602414	.	C	A	.	.	MAF_INRAE=3.333
NC_035081.1	14602476	.	C	A	.	.	MAF_INRAE=46.835;MAF_USDA=12.353
NC_035081.1	14602586	.	T	A	.	.	MAF_INRAE=11.667;MAF_USDA=8.197
NC_035081.1	14603066	.	G	C	.	.	MAF_INRAE=45.57;MAF_USDA=12.941
NC_035081.1	14603082	.	T	C	.	.	MAF_INRAE=46.203;MAF_USDA=12.353
NC_035081.1	14603160	.	C	A	.	.	MAF_USDA=3.279
NC_035081.1	14603300	.	G	T	.	.	MAF_INRAE=37.975;MAF_USDA=11.765
NC_035081.1	14603313	.	C	A	.	.	MAF_INRAE=5.833
NC_035081.1	14603320	.	G	A	.	.	MAF_INRAE=5.833
NC_035081.1	14603335	.	G	C	.	.	MAF_INRAE=38.608;MAF_USDA=15.882
NC_035081.1	14603336	.	C	A	.	.	MAF_INRAE=5.833
NC_035081.1	14603343	.	C	G	.	.	MAF_INRAE=5.833
NC_035081.1	14603385	.	C	T	.	.	MAF_USDA=2.459
NC_035081.1	14603455	.	G	A	.	.	MAF_INRAE=37.975;MAF_USDA=11.176
NC_035081.1	14603568	.	C	A	.	.	MAF_USDA=1.639
NC_035081.1	14603598	.	A	T	.	.	MAF_INRAE=3.333
NC_035081.1	14603642	.	A	C	.	.	MAF_USDA=3.529
NC_035081.1	14603670	.	G	T	.	.	MAF_INRAE=36.709;MAF_USDA=10.417
NC_035081.1	14603671	.	T	G	.	.	MAF_INRAE=9.494;MAF_USDA=21.176
NC_035081.1	14603756	.	G	A	.	.	MAF_INRAE=43.671;MAF_USDA=41.765
NC_035081.1	14603897	.	T	G	.	.	MAF_INRAE=38.608;MAF_USDA=12.941
NC_035081.1	14603901	.	G	T	.	.	MAF_INRAE=4.43;MAF_USDA=2.083
NC_035081.1	14603910	.	G	A	.	.	MAF_USDA=4.167
NC_035081.1	14603923	.	A	T	.	.	MAF_INRAE=38.608;MAF_USDA=15.294
NC_035081.1	14603924	.	G	T	.	.	MAF_INRAE=45.833;MAF_USDA=15.294
NC_035081.1	14603954	.	A	C	.	.	MAF_INRAE=9.494;MAF_USDA=10.0
NC_035081.1	14604024	.	C	T	.	.	MAF_INRAE=5.263;MAF_USDA=2.459
NC_035081.1	14604089	.	A	C	.	.	MAF_USDA=1.639
NC_035081.1	14604105	.	G	T	.	.	MAF_INRAE=10.526;MAF_USDA=3.529
NC_035081.1	14604109	.	T	G	.	.	MAF_INRAE=10.759;MAF_USDA=12.941
NC_035081.1	14604114	.	A	T	.	.	MAF_USDA=2.083
NC_035081.1	14604286	.	A	C	.	.	MAF_INRAE=16.456;MAF_USDA=4.118
NC_035081.1	14604302	.	C	T	.	.	MAF_INRAE=10.127;MAF_USDA=11.176
NC_035081.1	14604391	.	C	A	.	.	MAF_INRAE=18.354;MAF_USDA=40.0
NC_035081.1	14604408	.	A	C	.	.	MAF_INRAE=18.333;MAF_USDA=28.235
NC_035081.1	14604462	.	G	A	.	.	MAF_INRAE=10.0;MAF_USDA=3.279
NC_035081.1	14604464	.	G	A	.	.	MAF_INRAE=16.667;MAF_USDA=37.5
NC_035081.1	14604640	.	G	C	.	.	MAF_INRAE=9.167;MAF_USDA=33.529
NC_035081.1	14604667	.	G	T	.	.	MAF_INRAE=8.228;MAF_USDA=39.412
NC_035081.1	14604794	.	G	A	.	.	MAF_INRAE=5.833
NC_035081.1	14604809	.	T	A	.	.	MAF_INRAE=5.833
NC_035081.1	14604811	.	A	C	.	.	MAF_USDA=22.941
NC_035081.1	14607633	.	G	T	.	.	MAF_INRAE=5.263
NC_035081.1	14610701	.	G	T	.	.	MAF_USDA=1.639
NC_035081.1	14610726	.	A	G	.	.	MAF_INRAE=11.667;MAF_USDA=9.016
NC_035081.1	14610737	.	T	C	.	.	MAF_INRAE=6.667
NC_035081.1	14610776	.	G	T	.	.	MAF_INRAE=46.667;MAF_USDA=18.852
NC_035081.1	14610958	.	C	A	.	.	MAF_USDA=4.098
NC_035081.1	14610996	.	G	T	.	.	MAF_USDA=3.279
NC_035081.1	14611163	.	C	T	.	.	MAF_INRAE=5.833;MAF_USDA=27.869
NC_035081.1	14611167	.	G	A	.	.	MAF_INRAE=5.833;MAF_USDA=42.623
NC_035081.1	14611224	.	G	C	.	.	MAF_USDA=1.639
NC_035081.1	14611244	.	C	T	.	.	MAF_INRAE=5.0
NC_035081.1	14611273	.	C	T	.	.	MAF_USDA=1.639
NC_035081.1	14611288	.	T	A	.	.	MAF_INRAE=1.667;MAF_USDA=1.639
NC_035081.1	14611611	.	C	T	.	.	MAF_INRAE=39.167;MAF_USDA=38.525
NC_035081.1	14611627	.	G	T	.	.	MAF_USDA=2.459
NC_035081.1	14611849	.	C	T	.	.	MAF_INRAE=38.333;MAF_USDA=40.0
NC_035081.1	14611898	.	T	C	.	.	MAF_INRAE=38.333;MAF_USDA=40.0
NC_035081.1	14611980	.	A	G	.	.	MAF_USDA=1.667
NC_035081.1	14612012	.	C	T	.	.	MAF_USDA=3.279
NC_035081.1	14612023	.	G	A	.	.	MAF_USDA=3.279
NC_035081.1	14612069	.	C	G	.	.	MAF_INRAE=5.0;MAF_USDA=2.459
NC_035081.1	14612087	.	G	T	.	.	MAF_USDA=2.459
NC_035081.1	14612097	.	G	A	.	.	MAF_USDA=12.295
NC_035081.1	14612116	.	C	A	.	.	MAF_USDA=1.667
NC_035081.1	14612156	.	C	T	.	.	MAF_INRAE=26.667;MAF_USDA=27.049
NC_035081.1	14612180	.	G	C	.	.	MAF_INRAE=45.833;MAF_USDA=13.934
NC_035081.1	14612325	.	C	A	.	.	MAF_INRAE=5.0;MAF_USDA=5.738
NC_035081.1	14612363	.	T	A	.	.	MAF_USDA=1.639
NC_035081.1	14612442	.	A	C	.	.	MAF_USDA=47.541
NC_035081.1	14612547	.	G	T	.	.	MAF_USDA=47.541
NC_035081.1	14612548	.	C	G	.	.	MAF_USDA=17.213
NC_035081.1	14612639	.	C	A	.	.	MAF_USDA=11.176
NC_035081.1	14612719	.	C	T	.	.	MAF_USDA=1.639
NC_035081.1	14612741	.	C	T	.	.	MAF_USDA=1.765
NC_035081.1	14612755	.	G	T	.	.	MAF_USDA=5.738
NC_035081.1	14612756	.	C	T	.	.	MAF_USDA=6.557
NC_035081.1	14612827	.	C	T	.	.	MAF_INRAE=18.354;MAF_USDA=3.529
NC_035081.1	14612835	.	A	C	.	.	MAF_USDA=2.459
NC_035081.1	14612872	.	T	A	.	.	MAF_USDA=1.639
NC_035081.1	14612923	.	T	C	.	.	MAF_INRAE=15.19;MAF_USDA=16.071
NC_035081.1	14612951	.	A	T	.	.	MAF_USDA=10.119
NC_035081.1	14612958	.	G	A	.	.	MAF_USDA=3.333
NC_035081.1	14612961	.	C	T	.	.	MAF_INRAE=42.405;MAF_USDA=29.762
NC_035081.1	14612999	.	G	A	.	.	MAF_USDA=5.833
NC_035081.1	14613005	.	G	A	.	.	MAF_USDA=1.19
NC_035081.1	14613036	.	T	G	.	.	MAF_INRAE=42.405;MAF_USDA=30.357
NC_035081.1	14613183	.	G	A	.	.	MAF_USDA=6.557
NC_035081.1	14613192	.	A	G	.	.	MAF_USDA=2.459
NC_035081.1	14613279	.	T	G	.	.	MAF_USDA=1.765
NC_035081.1	14613335	.	C	A	.	.	MAF_INRAE=4.43;MAF_USDA=30.588
NC_035081.1	14613447	.	A	T	.	.	MAF_USDA=1.639
NC_035081.1	14613457	.	A	G	.	.	MAF_USDA=3.279
NC_035081.1	14613503	.	C	T	.	.	MAF_INRAE=5.833;MAF_USDA=1.639
NC_035081.1	14613654	.	G	T	.	.	MAF_USDA=4.167
NC_035081.1	14613694	.	A	C	.	.	MAF_INRAE=4.43;MAF_USDA=30.0
NC_035081.1	14613720	.	G	C	.	.	MAF_USDA=10.0
NC_035081.1	14613919	.	G	A	.	.	MAF_INRAE=14.557;MAF_USDA=42.353
NC_035081.1	14613959	.	T	G	.	.	MAF_USDA=3.279
NC_035081.1	14614036	.	G	A	.	.	MAF_USDA=4.167
NC_035081.1	14614072	.	C	G	.	.	MAF_USDA=2.459
NC_035081.1	14614099	.	G	T	.	.	MAF_INRAE=42.405;MAF_USDA=35.294
NC_035081.1	14614136	.	G	T	.	.	MAF_USDA=3.279
NC_035081.1	14614186	.	G	A	.	.	MAF_USDA=14.583
NC_035081.1	14614235	.	G	T	.	.	MAF_USDA=10.0
NC_035081.1	14614275	.	T	C	.	.	MAF_USDA=4.098
NC_035081.1	14614335	.	G	C	.	.	MAF_USDA=1.639
NC_035081.1	14614381	.	T	A	.	.	MAF_USDA=3.279
NC_035081.1	14614416	.	G	A	.	.	MAF_INRAE=14.557;MAF_USDA=41.765
NC_035081.1	14614441	.	T	G	.	.	MAF_USDA=4.098
NC_035081.1	14614492	.	T	G	.	.	MAF_USDA=8.824
NC_035081.1	14614517	.	G	A	.	.	MAF_USDA=7.647
NC_035081.1	14615964	.	T	C	.	.	MAF_USDA=1.639
NC_035081.1	14615987	.	G	T	.	.	MAF_USDA=1.639
NC_035081.1	14616007	.	G	C	.	.	MAF_USDA=1.639
NC_035081.1	14616037	.	T	G	.	.	MAF_USDA=1.639
NC_035081.1	14616044	.	G	A	.	.	MAF_USDA=1.639
NC_035081.1	14616179	.	A	G	.	.	MAF_USDA=6.557
NC_035081.1	14616182	.	G	A	.	.	MAF_USDA=4.167
NC_035081.1	14616235	.	C	G	.	.	MAF_USDA=4.098
NC_035081.1	14616248	.	T	C	.	.	MAF_INRAE=9.494;MAF_USDA=15.294
NC_035081.1	14616411	.	A	G	.	.	MAF_USDA=9.412
NC_035081.1	14616567	.	A	G	.	.	MAF_INRAE=47.468;MAF_USDA=39.412
NC_035081.1	14616626	.	A	G	.	.	MAF_INRAE=37.342;MAF_USDA=21.176
NC_035081.1	14616632	.	C	T	.	.	MAF_USDA=4.098
NC_035081.1	14616678	.	T	A	.	.	MAF_INRAE=10.127;MAF_USDA=17.059
NC_035081.1	14616728	.	G	T	.	.	MAF_INRAE=4.167;MAF_USDA=27.049
NC_035081.1	14616820	.	C	T	.	.	MAF_INRAE=42.405;MAF_USDA=20.0
NC_035081.1	14616877	.	G	A	.	.	MAF_INRAE=47.468;MAF_USDA=49.412
NC_035081.1	14617001	.	C	T	.	.	MAF_USDA=1.176
NC_035081.1	14617048	.	C	A	.	.	MAF_USDA=1.639
NC_035081.1	14617063	.	C	A	.	.	MAF_USDA=5.738
NC_035081.1	14617151	.	C	G	.	.	MAF_INRAE=5.263
NC_035081.1	14625787	.	A	G	.	.	MAF_INRAE=2.632
NC_035081.1	14625817	.	T	G	.	.	MAF_INRAE=5.833
NC_035081.1	14625857	.	A	G	.	.	MAF_USDA=35.417
NC_035081.1	14625867	.	T	C	.	.	MAF_USDA=29.167
NC_035081.1	14625888	.	G	A	.	.	MAF_USDA=14.583
NC_035081.1	14626038	.	G	A	.	.	MAF_INRAE=18.354
NC_035081.1	14626061	.	T	G	.	.	MAF_USDA=1.639
NC_035081.1	14626108	.	G	C	.	.	MAF_INRAE=45.0
NC_035081.1	14626121	.	G	T	.	.	MAF_USDA=4.118
NC_035081.1	14626169	.	A	G	.	.	MAF_INRAE=40.506;MAF_USDA=45.294
NC_035081.1	14626174	.	T	C	.	.	MAF_INRAE=41.772;MAF_USDA=33.333
NC_035081.1	14626184	.	A	T	.	.	MAF_INRAE=43.038;MAF_USDA=41.765
NC_035081.1	14626217	.	T	A	.	.	MAF_USDA=2.459
NC_035081.1	14626291	.	G	T	.	.	MAF_USDA=4.918
NC_035081.1	14626313	.	G	A	.	.	MAF_USDA=8.235
NC_035081.1	14626325	.	G	A	.	.	MAF_USDA=6.557
NC_035081.1	14626366	.	T	G	.	.	MAF_INRAE=5.833
NC_035081.1	14626375	.	A	G	.	.	MAF_INRAE=16.667;MAF_USDA=14.118
NC_035081.1	14626399	.	T	A	.	.	MAF_INRAE=40.506;MAF_USDA=17.647
NC_035081.1	14626523	.	T	A	.	.	MAF_INRAE=5.0
NC_035081.1	14626636	.	G	C	.	.	MAF_INRAE=16.667
NC_035081.1	14626654	.	T	A	.	.	MAF_INRAE=16.667
NC_035081.1	14626750	.	C	T	.	.	MAF_USDA=4.706
NC_035081.1	14626793	.	G	T	.	.	MAF_INRAE=7.595
NC_035081.1	14626803	.	A	T	.	.	MAF_USDA=1.176
NC_035081.1	14626844	.	C	T	.	.	MAF_INRAE=15.833
NC_035081.1	14626887	.	C	T	.	.	MAF_INRAE=41.139;MAF_USDA=31.25
NC_035081.1	14634164	.	A	C	.	.	MAF_INRAE=2.632
NC_035081.1	14634251	.	T	C	.	.	MAF_USDA=1.724
NC_035081.1	14634257	.	A	G	.	.	MAF_USDA=4.167
NC_035081.1	14634284	.	C	A	.	.	MAF_USDA=11.585
NC_035081.1	14634291	.	C	A	.	.	MAF_USDA=20.122
NC_035081.1	14634339	.	A	C	.	.	MAF_USDA=18.902
NC_035081.1	14634365	.	A	T	.	.	MAF_USDA=3.448
NC_035081.1	14634370	.	G	T	.	.	MAF_USDA=1.22
NC_035081.1	14634604	.	G	T	.	.	MAF_INRAE=40.833;MAF_USDA=21.341
NC_035081.1	14634643	.	A	T	.	.	MAF_INRAE=17.5;MAF_USDA=7.317
NC_035081.1	14634671	.	C	A	.	.	MAF_INRAE=41.667;MAF_USDA=20.482
NC_035081.1	14634677	.	T	C	.	.	MAF_USDA=1.205
NC_035081.1	14634719	.	G	T	.	.	MAF_INRAE=41.667;MAF_USDA=24.699
NC_035081.1	14634808	.	T	C	.	.	MAF_USDA=3.39
NC_035081.1	14634849	.	G	A	.	.	MAF_USDA=2.542
NC_035081.1	14634851	.	G	C	.	.	MAF_INRAE=17.5;MAF_USDA=27.711
NC_035081.1	14634903	.	G	T	.	.	MAF_INRAE=10.833
NC_035081.1	14634955	.	G	A	.	.	MAF_INRAE=42.5;MAF_USDA=41.566
NC_035081.1	14634958	.	G	A	.	.	MAF_USDA=1.205
NC_035081.1	14634976	.	G	A	.	.	MAF_USDA=12.048
NC_035081.1	14635040	.	T	C	.	.	MAF_USDA=3.333
NC_035081.1	14635046	.	T	C	.	.	MAF_INRAE=20.0
NC_035081.1	14635075	.	T	A	.	.	MAF_USDA=4.237
NC_035081.1	14635082	.	T	A	.	.	MAF_USDA=4.237
NC_035081.1	14635121	.	A	G	.	.	MAF_USDA=11.446
NC_035081.1	14635143	.	A	G	.	.	MAF_USDA=3.333
NC_035081.1	14635178	.	G	T	.	.	MAF_USDA=5.0
NC_035081.1	14635179	.	T	G	.	.	MAF_USDA=5.0
NC_035081.1	14635184	.	G	A	.	.	MAF_INRAE=5.263
NC_035081.1	14635205	.	G	A	.	.	MAF_USDA=5.0
NC_035081.1	14635206	.	A	T	.	.	MAF_INRAE=34.211;MAF_USDA=2.381
NC_035081.1	14635236	.	T	C	.	.	MAF_INRAE=23.418
NC_035081.1	14635527	.	G	A	.	.	MAF_USDA=4.237
NC_035081.1	14635574	.	G	A	.	.	MAF_USDA=5.932
NC_035081.1	14635590	.	C	A	.	.	MAF_USDA=3.614
NC_035081.1	14635639	.	T	G	.	.	MAF_INRAE=20.833;MAF_USDA=19.277
NC_035081.1	14635646	.	C	T	.	.	MAF_USDA=2.083
NC_035081.1	14635666	.	C	A	.	.	MAF_USDA=2.542
NC_035081.1	14635673	.	C	A	.	.	MAF_USDA=3.659
NC_035081.1	14635788	.	A	G	.	.	MAF_USDA=14.706
NC_035081.1	14635808	.	A	G	.	.	MAF_INRAE=22.785;MAF_USDA=30.0
NC_035081.1	14635937	.	T	C	.	.	MAF_USDA=1.639
NC_035081.1	14635986	.	A	C	.	.	MAF_USDA=15.882
NC_035081.1	14636069	.	A	C	.	.	MAF_USDA=11.176
NC_035081.1	14636095	.	C	A	.	.	MAF_INRAE=13.924
NC_035081.1	14636096	.	A	G	.	.	MAF_USDA=15.294
NC_035081.1	14636107	.	G	A	.	.	MAF_USDA=2.459
NC_035081.1	14636237	.	C	T	.	.	MAF_INRAE=15.823;MAF_USDA=15.882
NC_035081.1	14636393	.	C	T	.	.	MAF_USDA=6.557
NC_035081.1	14636433	.	G	T	.	.	MAF_INRAE=13.924;MAF_USDA=9.836
NC_035081.1	14636469	.	C	A	.	.	MAF_USDA=1.639
NC_035081.1	14636524	.	T	A	.	.	MAF_USDA=10.0
NC_035081.1	14636619	.	C	A	.	.	MAF_INRAE=41.772;MAF_USDA=18.824
NC_035081.1	14636650	.	A	T	.	.	MAF_USDA=2.083
NC_035081.1	14636658	.	C	T	.	.	MAF_INRAE=10.127;MAF_USDA=7.059
NC_035081.1	14636675	.	C	T	.	.	MAF_INRAE=10.127;MAF_USDA=8.197
NC_035081.1	14636783	.	T	A	.	.	MAF_USDA=2.083
NC_035081.1	14636820	.	T	G	.	.	MAF_INRAE=31.579;MAF_USDA=9.412
NC_035081.1	14636881	.	G	A	.	.	MAF_USDA=2.083
NC_035081.1	14636990	.	C	T	.	.	MAF_USDA=2.459
NC_035081.1	14637192	.	T	G	.	.	MAF_USDA=4.762
NC_035081.1	14641063	.	C	G	.	.	MAF_USDA=45.783
NC_035081.1	14641071	.	A	C	.	.	MAF_USDA=2.381
NC_035081.1	14641073	.	A	C	.	.	MAF_USDA=39.286
NC_035081.1	14641074	.	C	A	.	.	MAF_USDA=2.5
NC_035081.1	14641083	.	A	G	.	.	MAF_USDA=2.976
NC_035081.1	14641116	.	T	A	.	.	MAF_USDA=2.459
NC_035081.1	14641193	.	A	G	.	.	MAF_USDA=1.639
NC_035081.1	14641237	.	T	C	.	.	MAF_INRAE=29.114;MAF_USDA=16.471
NC_035081.1	14641247	.	C	T	.	.	MAF_USDA=2.459
NC_035081.1	14641370	.	C	T	.	.	MAF_INRAE=28.481;MAF_USDA=17.059
NC_035081.1	14641395	.	C	G	.	.	MAF_INRAE=44.937;MAF_USDA=48.824
NC_035081.1	14641432	.	G	T	.	.	MAF_INRAE=5.833;MAF_USDA=2.353
NC_035081.1	14641531	.	G	C	.	.	MAF_INRAE=6.667;MAF_USDA=2.941
NC_035081.1	14641535	.	A	T	.	.	MAF_INRAE=10.127;MAF_USDA=7.059
NC_035081.1	14641536	.	G	C	.	.	MAF_INRAE=6.667;MAF_USDA=2.941
NC_035081.1	14641537	.	A	T	.	.	MAF_INRAE=15.19;MAF_USDA=15.882
NC_035081.1	14641603	.	G	A	.	.	MAF_USDA=4.167
NC_035081.1	14641661	.	C	T	.	.	MAF_USDA=1.639
NC_035081.1	14641697	.	A	G	.	.	MAF_INRAE=39.873;MAF_USDA=47.647
NC_035081.1	14641721	.	T	G	.	.	MAF_USDA=1.639
NC_035081.1	14641808	.	C	T	.	.	MAF_INRAE=36.842;MAF_USDA=7.647
NC_035081.1	14641809	.	G	T	.	.	MAF_INRAE=6.667;MAF_USDA=2.353
NC_035081.1	14641828	.	A	G	.	.	MAF_USDA=1.639
NC_035081.1	14641832	.	C	T	.	.	MAF_INRAE=5.833
NC_035081.1	14641835	.	T	G	.	.	MAF_USDA=2.459
NC_035081.1	14641947	.	G	A	.	.	MAF_USDA=1.639
NC_035081.1	14641957	.	A	G	.	.	MAF_USDA=1.639
NC_035081.1	14642034	.	G	T	.	.	MAF_INRAE=15.823;MAF_USDA=28.235
NC_035081.1	14642274	.	G	T	.	.	MAF_INRAE=1.667
NC_035081.1	14642280	.	A	G	.	.	MAF_USDA=6.557
NC_035081.1	14642284	.	C	T	.	.	MAF_INRAE=3.333
NC_035081.1	14642338	.	G	A	.	.	MAF_USDA=1.639
NC_035081.1	14642364	.	C	T	.	.	MAF_USDA=1.639
NC_035081.1	14642369	.	G	A	.	.	MAF_USDA=1.639
NC_035081.1	14642388	.	A	C	.	.	MAF_USDA=2.459
NC_035081.1	14642500	.	A	G	.	.	MAF_USDA=1.639
NC_035081.1	14642526	.	T	C	.	.	MAF_INRAE=10.127;MAF_USDA=7.059
NC_035081.1	14642541	.	T	C	.	.	MAF_USDA=1.639
NC_035081.1	14642542	.	C	T	.	.	MAF_INRAE=6.667;MAF_USDA=2.353
NC_035081.1	14642594	.	A	C	.	.	MAF_USDA=1.176
NC_035081.1	14642753	.	C	T	.	.	MAF_INRAE=16.456;MAF_USDA=28.235
NC_035081.1	14642805	.	C	T	.	.	MAF_USDA=9.412
NC_035081.1	14642871	.	C	A	.	.	MAF_USDA=1.639
NC_035081.1	14643017	.	C	T	.	.	MAF_INRAE=11.667;MAF_USDA=28.824
NC_035081.1	14643043	.	T	C	.	.	MAF_USDA=2.459
NC_035081.1	14643092	.	A	T	.	.	MAF_USDA=1.639
NC_035081.1	14643172	.	C	A	.	.	MAF_USDA=11.176
NC_035081.1	14643199	.	G	A	.	.	MAF_USDA=2.459
NC_035081.1	14643221	.	T	G	.	.	MAF_INRAE=10.127;MAF_USDA=8.197
NC_035081.1	14643224	.	T	C	.	.	MAF_USDA=3.529
NC_035081.1	14643355	.	A	T	.	.	MAF_USDA=4.167
NC_035081.1	14643389	.	C	A	.	.	MAF_INRAE=16.456;MAF_USDA=27.647
NC_035081.1	14643460	.	A	T	.	.	MAF_INRAE=23.418;MAF_USDA=14.118
NC_035081.1	14643470	.	G	A	.	.	MAF_USDA=1.176
NC_035081.1	14643491	.	A	G	.	.	MAF_USDA=1.639
NC_035081.1	14643507	.	G	T	.	.	MAF_INRAE=5.263
NC_035081.1	14643554	.	A	G	.	.	MAF_USDA=11.176
NC_035081.1	14643565	.	G	A	.	.	MAF_INRAE=13.924;MAF_USDA=9.836
NC_035081.1	14643698	.	T	C	.	.	MAF_INRAE=6.667;MAF_USDA=2.353
NC_035081.1	14643838	.	G	T	.	.	MAF_INRAE=41.772;MAF_USDA=19.412
NC_035081.1	14643892	.	G	A	.	.	MAF_USDA=2.459
NC_035081.1	14643926	.	C	T	.	.	MAF_USDA=2.459
NC_035081.1	14643984	.	C	T	.	.	MAF_INRAE=16.456;MAF_USDA=28.235
NC_035081.1	14644040	.	G	A	.	.	MAF_INRAE=22.785;MAF_USDA=4.167
NC_035081.1	14644056	.	A	T	.	.	MAF_INRAE=23.418;MAF_USDA=12.353
NC_035081.1	14644093	.	C	T	.	.	MAF_INRAE=6.667;MAF_USDA=2.353
NC_035081.1	14644114	.	A	C	.	.	MAF_INRAE=6.667;MAF_USDA=7.059
NC_035081.1	14644316	.	A	T	.	.	MAF_INRAE=42.405;MAF_USDA=17.647
NC_035081.1	14644327	.	T	C	.	.	MAF_USDA=1.639
NC_035081.1	14644368	.	C	T	.	.	MAF_INRAE=10.127
NC_035081.1	14644369	.	G	A	.	.	MAF_INRAE=16.456;MAF_USDA=17.059
NC_035081.1	14644370	.	C	A	.	.	MAF_USDA=1.639
NC_035081.1	14644403	.	T	G	.	.	MAF_USDA=2.459
NC_035081.1	14644466	.	G	A	.	.	MAF_INRAE=2.5
NC_035081.1	14644704	.	C	T	.	.	MAF_INRAE=6.667;MAF_USDA=2.353
NC_035081.1	14644729	.	C	T	.	.	MAF_USDA=1.639
NC_035081.1	14644761	.	A	C	.	.	MAF_INRAE=5.263
NC_035081.1	14644840	.	G	C	.	.	MAF_USDA=15.833
NC_035081.1	14644906	.	C	T	.	.	MAF_USDA=1.765
NC_035081.1	14644926	.	T	A	.	.	MAF_INRAE=31.579;MAF_USDA=2.083
NC_035081.1	14644927	.	T	A	.	.	MAF_USDA=2.083
NC_035081.1	14645034	.	G	T	.	.	MAF_INRAE=3.333
NC_035081.1	14645040	.	C	T	.	.	MAF_USDA=1.639
NC_035081.1	14645092	.	A	T	.	.	MAF_USDA=1.639
NC_035081.1	14645119	.	C	T	.	.	MAF_USDA=11.765
NC_035081.1	14645132	.	A	G	.	.	MAF_USDA=1.639
NC_035081.1	14645166	.	A	C	.	.	MAF_USDA=3.529
NC_035081.1	14645178	.	C	G	.	.	MAF_USDA=1.765
NC_035081.1	14645197	.	G	C	.	.	MAF_USDA=1.639
NC_035081.1	14645205	.	G	A	.	.	MAF_USDA=2.459
NC_035081.1	14645323	.	A	C	.	.	MAF_INRAE=5.833
NC_035081.1	14645325	.	A	C	.	.	MAF_INRAE=6.667;MAF_USDA=1.765
NC_035081.1	14645333	.	C	T	.	.	MAF_USDA=3.529
NC_035081.1	14645376	.	G	C	.	.	MAF_USDA=1.639
NC_035081.1	14645405	.	G	T	.	.	MAF_INRAE=24.051;MAF_USDA=22.5
NC_035081.1	14645423	.	G	A	.	.	MAF_USDA=1.765
NC_035081.1	14645487	.	C	A	.	.	MAF_USDA=1.639
NC_035081.1	14645523	.	C	A	.	.	MAF_INRAE=28.481;MAF_USDA=35.882
NC_035081.1	14645524	.	A	G	.	.	MAF_USDA=1.639
NC_035081.1	14645525	.	A	T	.	.	MAF_INRAE=3.165;MAF_USDA=5.882
NC_035081.1	14645565	.	G	T	.	.	MAF_USDA=1.639
NC_035081.1	14645845	.	C	A	.	.	MAF_USDA=1.639
NC_035081.1	14645969	.	G	A	.	.	MAF_USDA=1.639
NC_035081.1	14645982	.	A	G	.	.	MAF_USDA=1.639
NC_035081.1	14646006	.	C	A	.	.	MAF_USDA=1.639
NC_035081.1	14646066	.	T	A	.	.	MAF_USDA=3.279
NC_035081.1	14646090	.	C	A	.	.	MAF_USDA=4.167
NC_035081.1	14646130	.	T	C	.	.	MAF_INRAE=3.333
NC_035081.1	14646166	.	C	A	.	.	MAF_USDA=4.918
NC_035081.1	14646175	.	T	C	.	.	MAF_USDA=7.647
NC_035081.1	14646255	.	G	A	.	.	MAF_USDA=6.557
NC_035081.1	14646270	.	C	T	.	.	MAF_INRAE=42.405;MAF_USDA=23.529
NC_035081.1	14646301	.	C	A	.	.	MAF_INRAE=19.167;MAF_USDA=14.706
NC_035081.1	14646329	.	T	A	.	.	MAF_USDA=2.083
NC_035081.1	14646521	.	G	A	.	.	MAF_INRAE=25.949;MAF_USDA=28.824
NC_035081.1	14646632	.	C	T	.	.	MAF_USDA=1.639
NC_035081.1	14646643	.	T	G	.	.	MAF_USDA=2.941
NC_035081.1	14646661	.	T	C	.	.	MAF_INRAE=42.405;MAF_USDA=22.941
NC_035081.1	14646731	.	G	A	.	.	MAF_USDA=1.639
NC_035081.1	14646761	.	C	T	.	.	MAF_USDA=6.098
NC_035081.1	14646947	.	C	T	.	.	MAF_USDA=4.118
NC_035081.1	14646958	.	C	T	.	.	MAF_INRAE=16.456;MAF_USDA=22.353
NC_035081.1	14647083	.	G	A	.	.	MAF_INRAE=42.405;MAF_USDA=22.917
NC_035081.1	14647157	.	C	T	.	.	MAF_USDA=3.529
NC_035081.1	14647158	.	G	T	.	.	MAF_INRAE=3.333;MAF_USDA=12.353
NC_035081.1	14647185	.	G	A	.	.	MAF_USDA=2.459
NC_035081.1	14647186	.	T	C	.	.	MAF_USDA=6.557
NC_035081.1	14647208	.	T	A	.	.	MAF_USDA=1.639
NC_035081.1	14647341	.	T	A	.	.	MAF_USDA=3.529
NC_035081.1	14647437	.	G	T	.	.	MAF_USDA=3.279
NC_035081.1	14647556	.	G	A	.	.	MAF_USDA=6.557
NC_035081.1	14647852	.	A	T	.	.	MAF_USDA=6.557
NC_035081.1	14647930	.	G	A	.	.	MAF_INRAE=43.038;MAF_USDA=18.824
NC_035081.1	14647970	.	C	A	.	.	MAF_INRAE=5.263;MAF_USDA=2.459
NC_035081.1	14647990	.	C	T	.	.	MAF_USDA=1.765
NC_035081.1	14648029	.	G	T	.	.	MAF_INRAE=16.456;MAF_USDA=22.941
NC_035081.1	14648042	.	C	T	.	.	MAF_USDA=6.471
NC_035081.1	14648091	.	A	G	.	.	MAF_INRAE=22.152;MAF_USDA=15.294
NC_035081.1	14648109	.	G	A	.	.	MAF_INRAE=42.405;MAF_USDA=14.118
NC_035081.1	14648173	.	C	G	.	.	MAF_USDA=2.083
NC_035081.1	14648196	.	A	G	.	.	MAF_USDA=28.824
NC_035081.1	14648309	.	C	G	.	.	MAF_USDA=34.783
NC_035081.1	14648310	.	A	C	.	.	MAF_USDA=36.957
NC_035081.1	14648776	.	T	A	.	.	MAF_USDA=13.253
NC_035081.1	14648797	.	A	G	.	.	MAF_USDA=35.119
NC_035081.1	14649059	.	G	A	.	.	MAF_INRAE=22.785;MAF_USDA=37.059
NC_035081.1	14649127	.	T	G	.	.	MAF_INRAE=16.456;MAF_USDA=41.667
NC_035081.1	14649198	.	C	T	.	.	MAF_USDA=22.917
NC_035081.1	14649218	.	G	C	.	.	MAF_USDA=1.639
NC_035081.1	14649225	.	C	T	.	.	MAF_USDA=1.765
NC_035081.1	14649237	.	C	A	.	.	MAF_INRAE=5.0
NC_035081.1	14649300	.	C	A	.	.	MAF_USDA=2.083
NC_035081.1	14649301	.	G	A	.	.	MAF_USDA=2.459
NC_035081.1	14649336	.	G	A	.	.	MAF_INRAE=3.333;MAF_USDA=1.639
NC_035081.1	14649378	.	T	A	.	.	MAF_INRAE=22.152;MAF_USDA=15.882
NC_035081.1	14649427	.	C	T	.	.	MAF_USDA=2.459
NC_035081.1	14649450	.	G	A	.	.	MAF_INRAE=5.833
NC_035081.1	14649451	.	C	G	.	.	MAF_USDA=6.667
NC_035081.1	14649456	.	G	T	.	.	MAF_USDA=2.976
NC_035081.1	14649475	.	T	C	.	.	MAF_INRAE=21.053;MAF_USDA=16.667
NC_035081.1	14649531	.	A	T	.	.	MAF_INRAE=36.842;MAF_USDA=16.471
NC_035081.1	14649552	.	G	T	.	.	MAF_INRAE=5.263
NC_035081.1	14649575	.	G	T	.	.	MAF_INRAE=48.734
NC_035081.1	14649581	.	T	G	.	.	MAF_INRAE=10.0
NC_035081.1	14649597	.	G	T	.	.	MAF_USDA=8.333
NC_035081.1	14649616	.	G	A	.	.	MAF_USDA=1.639
NC_035081.1	14649748	.	C	A	.	.	MAF_INRAE=22.785;MAF_USDA=37.059
NC_035081.1	14649761	.	A	G	.	.	MAF_USDA=2.083
NC_035081.1	14649806	.	G	T	.	.	MAF_USDA=2.083
NC_035081.1	14649866	.	C	T	.	.	MAF_INRAE=10.127
NC_035081.1	14649944	.	C	T	.	.	MAF_USDA=3.279
NC_035081.1	14649973	.	A	C	.	.	MAF_USDA=2.459
NC_035081.1	14650071	.	A	G	.	.	MAF_INRAE=41.772;MAF_USDA=25.294
NC_035081.1	14650075	.	A	G	.	.	MAF_INRAE=48.333;MAF_USDA=25.294
NC_035081.1	14650156	.	G	A	.	.	MAF_INRAE=1.667
NC_035081.1	14650163	.	C	G	.	.	MAF_USDA=1.639
NC_035081.1	14650181	.	A	C	.	.	MAF_USDA=7.059
NC_035081.1	14650210	.	T	A	.	.	MAF_INRAE=42.405;MAF_USDA=18.235
NC_035081.1	14650222	.	G	A	.	.	MAF_USDA=2.459
NC_035081.1	14650289	.	G	A	.	.	MAF_USDA=2.353
NC_035081.1	14650293	.	G	A	.	.	MAF_USDA=1.639
NC_035081.1	14650328	.	C	T	.	.	MAF_USDA=6.25
NC_035081.1	14650352	.	C	T	.	.	MAF_INRAE=3.333
NC_035081.1	14650364	.	A	C	.	.	MAF_USDA=1.639
NC_035081.1	14650487	.	C	T	.	.	MAF_USDA=2.083
NC_035081.1	14650510	.	G	A	.	.	MAF_USDA=5.294
NC_035081.1	14650546	.	G	A	.	.	MAF_USDA=1.639
NC_035081.1	14650569	.	C	T	.	.	MAF_USDA=4.918
NC_035081.1	14650582	.	A	T	.	.	MAF_INRAE=13.291;MAF_USDA=3.279
NC_035081.1	14650623	.	G	T	.	.	MAF_USDA=2.459
NC_035081.1	14650685	.	G	T	.	.	MAF_USDA=2.459
NC_035081.1	14650693	.	A	T	.	.	MAF_USDA=3.529
NC_035081.1	14650694	.	A	C	.	.	MAF_USDA=1.639
NC_035081.1	14650720	.	C	T	.	.	MAF_USDA=3.279
NC_035081.1	14650723	.	G	A	.	.	MAF_USDA=2.459
NC_035081.1	14650731	.	A	G	.	.	MAF_USDA=2.459
NC_035081.1	14650774	.	A	T	.	.	MAF_INRAE=10.127
NC_035081.1	14650848	.	G	C	.	.	MAF_INRAE=35.443;MAF_USDA=23.529
NC_035081.1	14651100	.	C	T	.	.	MAF_USDA=7.059
NC_035081.1	14651127	.	A	T	.	.	MAF_USDA=9.016
NC_035081.1	14651128	.	G	A	.	.	MAF_USDA=1.639
NC_035081.1	14651158	.	G	T	.	.	MAF_USDA=1.176
NC_035081.1	14651189	.	G	A	.	.	MAF_USDA=2.353
NC_035081.1	14651341	.	G	A	.	.	MAF_USDA=33.333
NC_035081.1	14651342	.	G	T	.	.	MAF_USDA=31.25
NC_035081.1	14651384	.	C	A	.	.	MAF_USDA=4.918
NC_035081.1	14651471	.	G	A	.	.	MAF_USDA=8.197
NC_035081.1	14651510	.	C	A	.	.	MAF_USDA=2.459
NC_035081.1	14651527	.	T	C	.	.	MAF_INRAE=42.405;MAF_USDA=25.294
NC_035081.1	14651589	.	C	A	.	.	MAF_USDA=1.176
NC_035081.1	14651604	.	T	C	.	.	MAF_INRAE=34.81;MAF_USDA=23.529
NC_035081.1	14651622	.	G	A	.	.	MAF_USDA=14.583
NC_035081.1	14651645	.	C	G	.	.	MAF_INRAE=42.405;MAF_USDA=18.235
NC_035081.1	14651677	.	A	T	.	.	MAF_INRAE=4.167;MAF_USDA=7.5
NC_035081.1	14651846	.	T	A	.	.	MAF_USDA=2.353
NC_035081.1	14651879	.	G	A	.	.	MAF_INRAE=42.405;MAF_USDA=25.294
NC_035081.1	14651922	.	A	T	.	.	MAF_USDA=2.459
NC_035081.1	14651997	.	A	G	.	.	MAF_USDA=11.475
NC_035081.1	14652080	.	C	T	.	.	MAF_INRAE=10.127
NC_035081.1	14652112	.	C	T	.	.	MAF_INRAE=15.823;MAF_USDA=29.412
NC_035081.1	14652156	.	C	T	.	.	MAF_USDA=2.459
NC_035081.1	14652237	.	A	C	.	.	MAF_USDA=1.639
NC_035081.1	14652471	.	G	A	.	.	MAF_INRAE=41.772;MAF_USDA=25.294
NC_035081.1	14652525	.	G	C	.	.	MAF_USDA=2.083
NC_035081.1	14652528	.	T	G	.	.	MAF_USDA=3.279
NC_035081.1	14652568	.	C	A	.	.	MAF_INRAE=42.405;MAF_USDA=25.882
NC_035081.1	14652583	.	C	A	.	.	MAF_INRAE=6.329;MAF_USDA=6.557
NC_035081.1	14652598	.	A	G	.	.	MAF_INRAE=42.405;MAF_USDA=25.882
NC_035081.1	14652651	.	A	C	.	.	MAF_USDA=2.083
NC_035081.1	14652688	.	A	G	.	.	MAF_INRAE=36.842;MAF_USDA=17.647
NC_035081.1	14652694	.	T	C	.	.	MAF_INRAE=21.053;MAF_USDA=30.588
NC_035081.1	14652806	.	C	G	.	.	MAF_USDA=1.639
NC_035081.1	14652929	.	A	C	.	.	MAF_INRAE=49.367;MAF_USDA=42.941
NC_035081.1	14652981	.	G	A	.	.	MAF_USDA=4.098
NC_035081.1	14652986	.	C	T	.	.	MAF_USDA=6.471
NC_035081.1	14653114	.	T	A	.	.	MAF_INRAE=3.333;MAF_USDA=1.639
NC_035081.1	14653115	.	A	G	.	.	MAF_USDA=1.639
NC_035081.1	14653169	.	G	A	.	.	MAF_USDA=4.918
NC_035081.1	14653217	.	C	T	.	.	MAF_INRAE=15.823;MAF_USDA=18.235
NC_035081.1	14653226	.	C	A	.	.	MAF_INRAE=13.924;MAF_USDA=14.118
NC_035081.1	14653245	.	T	A	.	.	MAF_USDA=9.836
NC_035081.1	14653254	.	A	T	.	.	MAF_INRAE=41.772;MAF_USDA=18.235
NC_035081.1	14653339	.	A	C	.	.	MAF_USDA=6.557
NC_035081.1	14653405	.	A	G	.	.	MAF_USDA=4.918
NC_035081.1	14653482	.	T	A	.	.	MAF_USDA=2.459
NC_035081.1	14653561	.	T	A	.	.	MAF_USDA=1.176
NC_035081.1	14653657	.	T	G	.	.	MAF_USDA=1.176
NC_035081.1	14653668	.	G	A	.	.	MAF_USDA=4.918
NC_035081.1	14653680	.	C	T	.	.	MAF_INRAE=16.456;MAF_USDA=14.881
NC_035081.1	14653726	.	G	A	.	.	MAF_INRAE=16.456;MAF_USDA=20.0
NC_035081.1	14653767	.	A	T	.	.	MAF_INRAE=31.579;MAF_USDA=13.529
NC_035081.1	14653805	.	G	A	.	.	MAF_INRAE=31.579;MAF_USDA=2.083
NC_035081.1	14653854	.	C	T	.	.	MAF_USDA=4.918
NC_035081.1	14653857	.	G	T	.	.	MAF_INRAE=31.579;MAF_USDA=9.412
NC_035081.1	14653910	.	A	T	.	.	MAF_USDA=2.459
NC_035081.1	14653949	.	G	A	.	.	MAF_INRAE=5.833
NC_035081.1	14654052	.	G	T	.	.	MAF_INRAE=16.456;MAF_USDA=15.882
NC_035081.1	14654180	.	G	A	.	.	MAF_INRAE=16.456
NC_035081.1	14654312	.	C	T	.	.	MAF_INRAE=15.823;MAF_USDA=9.836
NC_035081.1	14654363	.	C	T	.	.	MAF_INRAE=5.0
NC_035081.1	14654376	.	C	T	.	.	MAF_USDA=3.279
NC_035081.1	14654410	.	T	C	.	.	MAF_INRAE=5.263
NC_035081.1	14654419	.	T	A	.	.	MAF_INRAE=6.667
NC_035081.1	14654497	.	T	A	.	.	MAF_USDA=4.706
NC_035081.1	14654634	.	G	T	.	.	MAF_USDA=1.639
NC_035081.1	14654647	.	C	G	.	.	MAF_USDA=1.639
NC_035081.1	14654671	.	T	C	.	.	MAF_INRAE=24.051;MAF_USDA=9.016
NC_035081.1	14654894	.	C	G	.	.	MAF_USDA=2.459
NC_035081.1	14654990	.	C	G	.	.	MAF_USDA=4.098
NC_035081.1	14655015	.	A	G	.	.	MAF_INRAE=43.038;MAF_USDA=32.941
NC_035081.1	14655024	.	T	C	.	.	MAF_INRAE=10.127;MAF_USDA=12.941
NC_035081.1	14655032	.	A	C	.	.	MAF_INRAE=43.038;MAF_USDA=29.412
NC_035081.1	14655062	.	A	G	.	.	MAF_INRAE=5.0
NC_035081.1	14655367	.	A	G	.	.	MAF_USDA=2.5
NC_035081.1	14655376	.	C	T	.	.	MAF_USDA=1.667
NC_035081.1	14655435	.	T	C	.	.	MAF_USDA=2.459
NC_035081.1	14655625	.	C	T	.	.	MAF_USDA=1.724
NC_035081.1	14655663	.	A	C	.	.	MAF_USDA=25.0
NC_035081.1	14655900	.	C	T	.	.	MAF_USDA=1.639
NC_035081.1	14655977	.	A	C	.	.	MAF_USDA=1.639
NC_035081.1	14655992	.	T	C	.	.	MAF_INRAE=30.38;MAF_USDA=23.529
NC_035081.1	14655997	.	C	T	.	.	MAF_USDA=1.765
NC_035081.1	14656085	.	T	A	.	.	MAF_USDA=4.167
NC_035081.1	14656171	.	T	C	.	.	MAF_INRAE=31.013;MAF_USDA=21.176
NC_035081.1	14656242	.	C	A	.	.	MAF_USDA=4.098
NC_035081.1	14656292	.	T	G	.	.	MAF_USDA=4.918
NC_035081.1	14656519	.	C	T	.	.	MAF_INRAE=26.582;MAF_USDA=31.176
NC_035081.1	14656548	.	G	A	.	.	MAF_INRAE=26.582;MAF_USDA=30.588
NC_035081.1	14656645	.	C	A	.	.	MAF_INRAE=42.405;MAF_USDA=29.167
NC_035081.1	14656650	.	G	A	.	.	MAF_INRAE=42.405;MAF_USDA=17.059
NC_035081.1	14656696	.	T	C	.	.	MAF_USDA=1.639
NC_035081.1	14656705	.	C	T	.	.	MAF_INRAE=41.772;MAF_USDA=21.176
NC_035081.1	14656709	.	G	A	.	.	MAF_INRAE=10.127;MAF_USDA=4.918
NC_035081.1	14656760	.	C	T	.	.	MAF_USDA=4.098
NC_035081.1	14657393	.	C	A	.	.	MAF_USDA=20.588
NC_035081.1	14657571	.	A	G	.	.	MAF_INRAE=37.342;MAF_USDA=34.706
NC_035081.1	14657702	.	A	C	.	.	MAF_INRAE=3.333;MAF_USDA=6.557
NC_035081.1	14657784	.	C	T	.	.	MAF_INRAE=42.405;MAF_USDA=18.235
NC_035081.1	14657789	.	C	T	.	.	MAF_USDA=4.918
NC_035081.1	14657801	.	T	C	.	.	MAF_INRAE=10.833;MAF_USDA=37.705
NC_035081.1	14657860	.	C	T	.	.	MAF_USDA=1.639
NC_035081.1	14657868	.	C	T	.	.	MAF_INRAE=36.709;MAF_USDA=49.412
NC_035081.1	14657906	.	G	A	.	.	MAF_USDA=4.098
NC_035081.1	14657910	.	T	C	.	.	MAF_INRAE=10.127;MAF_USDA=5.882
NC_035081.1	14658248	.	T	G	.	.	MAF_INRAE=1.667
NC_035081.1	14658278	.	A	G	.	.	MAF_USDA=1.639
NC_035081.1	14658323	.	C	T	.	.	MAF_INRAE=16.667;MAF_USDA=3.279
NC_035081.1	14658403	.	C	T	.	.	MAF_INRAE=36.709;MAF_USDA=49.412
NC_035081.1	14658433	.	A	G	.	.	MAF_USDA=4.918
NC_035081.1	14658452	.	T	C	.	.	MAF_INRAE=42.405;MAF_USDA=18.235
NC_035081.1	14658474	.	G	T	.	.	MAF_INRAE=41.772;MAF_USDA=18.235
NC_035081.1	14658502	.	T	C	.	.	MAF_INRAE=37.342;MAF_USDA=49.412
NC_035081.1	14658503	.	G	A	.	.	MAF_INRAE=16.667;MAF_USDA=2.459
NC_035081.1	14658648	.	G	A	.	.	MAF_USDA=4.098
NC_035081.1	14658739	.	T	C	.	.	MAF_INRAE=16.667;MAF_USDA=3.279
NC_035081.1	14658805	.	T	G	.	.	MAF_INRAE=42.405;MAF_USDA=28.235
NC_035081.1	14658912	.	A	G	.	.	MAF_USDA=3.279
NC_035081.1	14658952	.	C	T	.	.	MAF_INRAE=17.722;MAF_USDA=28.824
NC_035081.1	14658967	.	A	C	.	.	MAF_INRAE=11.667;MAF_USDA=13.529
NC_035081.1	14659164	.	C	G	.	.	MAF_INRAE=44.937;MAF_USDA=35.882
NC_035081.1	14659182	.	G	T	.	.	MAF_INRAE=44.304;MAF_USDA=27.647
NC_035081.1	14659183	.	G	T	.	.	MAF_INRAE=48.333;MAF_USDA=27.647
NC_035081.1	14659246	.	A	T	.	.	MAF_USDA=2.459
NC_035081.1	14659269	.	G	T	.	.	MAF_USDA=1.639
NC_035081.1	14659428	.	A	G	.	.	MAF_USDA=3.279
NC_035081.1	14659502	.	T	C	.	.	MAF_USDA=1.639
NC_035081.1	14659592	.	T	C	.	.	MAF_USDA=5.738
NC_035081.1	14659711	.	T	G	.	.	MAF_USDA=2.353
NC_035081.1	14659766	.	G	A	.	.	MAF_USDA=3.279
NC_035081.1	14659778	.	A	G	.	.	MAF_INRAE=26.582;MAF_USDA=27.647
NC_035081.1	14659877	.	C	A	.	.	MAF_INRAE=44.937
NC_035081.1	14660230	.	G	A	.	.	MAF_USDA=4.098
NC_035081.1	14660233	.	T	C	.	.	MAF_INRAE=44.937;MAF_USDA=42.353
NC_035081.1	14660479	.	G	A	.	.	MAF_INRAE=44.937;MAF_USDA=30.0
NC_035081.1	14660706	.	A	G	.	.	MAF_INRAE=42.405;MAF_USDA=13.529
NC_035081.1	14661026	.	A	T	.	.	MAF_USDA=2.459
NC_035081.1	14661075	.	A	T	.	.	MAF_USDA=1.639
NC_035081.1	14661291	.	C	A	.	.	MAF_INRAE=3.333;MAF_USDA=6.557
NC_035081.1	14661365	.	T	C	.	.	MAF_USDA=3.279
NC_035081.1	14661624	.	G	T	.	.	MAF_INRAE=37.5
NC_035081.1	14661715	.	G	C	.	.	MAF_USDA=2.459
NC_035081.1	14661721	.	G	A	.	.	MAF_USDA=10.0
NC_035081.1	14661737	.	C	T	.	.	MAF_INRAE=42.405;MAF_USDA=18.235
NC_035081.1	14661757	.	T	C	.	.	MAF_INRAE=44.937;MAF_USDA=48.235
NC_035081.1	14661781	.	C	T	.	.	MAF_USDA=4.098
NC_035081.1	14661842	.	C	A	.	.	MAF_USDA=8.824
NC_035081.1	14661878	.	A	T	.	.	MAF_USDA=18.852
NC_035081.1	14661881	.	G	A	.	.	MAF_USDA=18.852
NC_035081.1	14661887	.	A	G	.	.	MAF_USDA=20.492
NC_035081.1	14661974	.	T	A	.	.	MAF_INRAE=45.57;MAF_USDA=47.059
NC_035081.1	14662111	.	G	A	.	.	MAF_USDA=1.667
NC_035081.1	14662117	.	G	A	.	.	MAF_INRAE=44.937;MAF_USDA=30.952
NC_035081.1	14662195	.	G	A	.	.	MAF_INRAE=3.165;MAF_USDA=5.294
NC_035081.1	14662200	.	G	A	.	.	MAF_INRAE=3.333;MAF_USDA=6.557
NC_035081.1	14662297	.	C	T	.	.	MAF_USDA=5.738
NC_035081.1	14662311	.	T	A	.	.	MAF_INRAE=5.0
NC_035081.1	14662320	.	A	T	.	.	MAF_INRAE=28.481;MAF_USDA=28.824
NC_035081.1	14662363	.	C	T	.	.	MAF_INRAE=10.127
NC_035081.1	14662445	.	G	A	.	.	MAF_INRAE=5.833;MAF_USDA=5.738
NC_035081.1	14662686	.	T	C	.	.	MAF_INRAE=44.937;MAF_USDA=46.429
NC_035081.1	14662704	.	A	T	.	.	MAF_INRAE=44.937;MAF_USDA=30.357
NC_035081.1	14662734	.	G	A	.	.	MAF_USDA=1.667
NC_035081.1	14662821	.	A	T	.	.	MAF_INRAE=41.139;MAF_USDA=31.25
NC_035081.1	14662822	.	G	T	.	.	MAF_USDA=2.542
NC_035081.1	14663293	.	G	T	.	.	MAF_INRAE=3.333;MAF_USDA=6.557
NC_035081.1	14663351	.	A	G	.	.	MAF_INRAE=5.833;MAF_USDA=20.0
NC_035081.1	14663389	.	A	T	.	.	MAF_INRAE=42.405;MAF_USDA=18.235
NC_035081.1	14663562	.	A	G	.	.	MAF_INRAE=43.671;MAF_USDA=29.412
NC_035081.1	14663611	.	T	G	.	.	MAF_INRAE=47.468;MAF_USDA=39.583
NC_035081.1	14663723	.	G	T	.	.	MAF_USDA=1.639
NC_035081.1	14663791	.	T	G	.	.	MAF_USDA=4.918
NC_035081.1	14663941	.	G	A	.	.	MAF_INRAE=41.139;MAF_USDA=29.167
NC_035081.1	14664039	.	C	T	.	.	MAF_USDA=6.557
NC_035081.1	14664193	.	A	C	.	.	MAF_INRAE=45.833
NC_035081.1	14664198	.	G	T	.	.	MAF_INRAE=28.333
NC_035081.1	14664200	.	T	C	.	.	MAF_INRAE=45.833
NC_035081.1	14664227	.	C	T	.	.	MAF_INRAE=40.833
NC_035081.1	14664281	.	A	G	.	.	MAF_INRAE=40.833
NC_035081.1	14664678	.	T	G	.	.	MAF_INRAE=41.772;MAF_USDA=32.927
NC_035081.1	14664695	.	A	G	.	.	MAF_USDA=6.897
NC_035081.1	14664786	.	T	A	.	.	MAF_INRAE=42.405;MAF_USDA=24.39
NC_035081.1	14664856	.	C	A	.	.	MAF_USDA=7.759
NC_035081.1	14664865	.	C	A	.	.	MAF_INRAE=41.772;MAF_USDA=37.805
NC_035081.1	14664918	.	A	C	.	.	MAF_USDA=1.724
NC_035081.1	14664920	.	C	T	.	.	MAF_USDA=1.724
NC_035081.1	14664974	.	A	T	.	.	MAF_INRAE=42.405;MAF_USDA=32.317
NC_035081.1	14665049	.	G	T	.	.	MAF_INRAE=42.405;MAF_USDA=39.634
NC_035081.1	14665086	.	G	A	.	.	MAF_USDA=1.724
NC_035081.1	14665224	.	G	A	.	.	MAF_INRAE=5.263
NC_035081.1	14665225	.	A	T	.	.	MAF_USDA=12.931
NC_035081.1	14665251	.	C	T	.	.	MAF_USDA=5.172
NC_035081.1	14665252	.	G	C	.	.	MAF_INRAE=5.833;MAF_USDA=4.31
NC_035081.1	14665497	.	C	T	.	.	MAF_INRAE=42.405;MAF_USDA=37.5
NC_035081.1	14665623	.	G	A	.	.	MAF_INRAE=43.038;MAF_USDA=39.583
NC_035081.1	14665642	.	T	G	.	.	MAF_INRAE=43.038;MAF_USDA=35.417
NC_035081.1	14665710	.	G	A	.	.	MAF_USDA=1.667
NC_035081.1	14665748	.	C	A	.	.	MAF_USDA=10.833
NC_035081.1	14665751	.	G	T	.	.	MAF_INRAE=43.038;MAF_USDA=32.143
NC_035081.1	14665787	.	T	A	.	.	MAF_INRAE=10.127;MAF_USDA=7.627
NC_035081.1	14665806	.	A	G	.	.	MAF_USDA=1.695
NC_035081.1	14665898	.	A	G	.	.	MAF_USDA=1.667
NC_035081.1	14666899	.	T	G	.	.	MAF_USDA=5.0
NC_035081.1	14667006	.	G	A	.	.	MAF_USDA=6.667
NC_035081.1	14667030	.	G	T	.	.	MAF_USDA=7.5
NC_035081.1	14667050	.	T	A	.	.	MAF_INRAE=43.671;MAF_USDA=44.643
NC_035081.1	14667226	.	G	A	.	.	MAF_INRAE=15.823;MAF_USDA=17.262
NC_035081.1	14667232	.	A	C	.	.	MAF_USDA=4.167
NC_035081.1	14667274	.	A	C	.	.	MAF_INRAE=18.333;MAF_USDA=13.095
NC_035081.1	14667302	.	A	G	.	.	MAF_INRAE=43.671;MAF_USDA=45.238
NC_035081.1	14667367	.	G	C	.	.	MAF_INRAE=43.038;MAF_USDA=45.833
NC_035081.1	14667400	.	C	T	.	.	MAF_INRAE=15.823;MAF_USDA=16.071
NC_035081.1	14667430	.	T	G	.	.	MAF_INRAE=28.481;MAF_USDA=31.548
NC_035081.1	14667453	.	C	T	.	.	MAF_INRAE=5.833;MAF_USDA=8.333
NC_035081.1	14667505	.	C	T	.	.	MAF_USDA=5.0
NC_035081.1	14667740	.	C	T	.	.	MAF_USDA=2.5
NC_035081.1	14667750	.	A	T	.	.	MAF_USDA=5.0
NC_035081.1	14667764	.	CA	CC	.	.	MAF_USDA=41.667
NC_035081.1	14667765	.	A	C	.	.	MAF_INRAE=21.053
NC_035081.1	14667796	.	C	A	.	.	MAF_INRAE=16.456;MAF_USDA=16.667
NC_035081.1	14667798	.	T	A	.	.	MAF_INRAE=11.667;MAF_USDA=16.667
NC_035081.1	14667808	.	CCCTTCCT	CCCTTCCA	.	.	MAF_USDA=47.917
NC_035081.1	14667815	.	T	A	.	.	MAF_INRAE=27.848;MAF_USDA=20.833
NC_035081.1	14668497	.	G	T	.	.	MAF_USDA=12.048
NC_035081.1	14668538	.	T	G	.	.	MAF_USDA=5.0
NC_035081.1	14668557	.	C	T	.	.	MAF_USDA=1.667
NC_035081.1	14668562	.	G	A	.	.	MAF_USDA=5.833
NC_035081.1	14668593	.	C	T	.	.	MAF_INRAE=21.053;MAF_USDA=22.917
NC_035081.1	14668636	.	T	A	.	.	MAF_USDA=1.639
NC_035081.1	14668837	.	A	G	.	.	MAF_USDA=1.765
NC_035081.1	14668907	.	G	A	.	.	MAF_INRAE=27.215;MAF_USDA=27.647
NC_035081.1	14668933	.	C	T	.	.	MAF_USDA=1.639
NC_035081.1	14668977	.	C	A	.	.	MAF_USDA=6.557
NC_035081.1	14668992	.	C	T	.	.	MAF_USDA=6.557
NC_035081.1	14669013	.	C	A	.	.	MAF_USDA=2.459
NC_035081.1	14669060	.	G	C	.	.	MAF_USDA=1.765
NC_035081.1	14669074	.	C	T	.	.	MAF_USDA=2.459
NC_035081.1	14669078	.	A	T	.	.	MAF_USDA=3.279
NC_035081.1	14669114	.	G	A	.	.	MAF_INRAE=43.038;MAF_USDA=43.529
NC_035081.1	14669220	.	G	A	.	.	MAF_USDA=4.918
NC_035081.1	14669365	.	G	A	.	.	MAF_INRAE=44.304;MAF_USDA=44.118
NC_035081.1	14669421	.	T	C	.	.	MAF_INRAE=15.823;MAF_USDA=15.882
NC_035081.1	14669447	.	C	T	.	.	MAF_INRAE=17.5;MAF_USDA=15.882
NC_035081.1	14669729	.	A	C	.	.	MAF_USDA=1.639
NC_035081.1	14669770	.	A	G	.	.	MAF_INRAE=2.5
NC_035081.1	14669771	.	C	T	.	.	MAF_INRAE=1.667;MAF_USDA=1.639
NC_035081.1	14669828	.	T	G	.	.	MAF_USDA=4.098
NC_035081.1	14669831	.	C	T	.	.	MAF_USDA=1.639
NC_035081.1	14669938	.	A	G	.	.	MAF_INRAE=43.038;MAF_USDA=42.353
NC_035081.1	14669950	.	T	A	.	.	MAF_INRAE=43.038;MAF_USDA=42.353
NC_035081.1	14669956	.	AATT	AATG	.	.	MAF_USDA=47.917
NC_035081.1	14669959	.	T	G	.	.	MAF_INRAE=43.038;MAF_USDA=47.541
NC_035081.1	14669969	.	C	A	.	.	MAF_INRAE=43.038
NC_035081.1	14669972	.	C	T	.	.	MAF_USDA=5.738
NC_035081.1	14669978	.	G	T	.	.	MAF_USDA=5.738
NC_035081.1	14670010	.	C	A	.	.	MAF_INRAE=5.833;MAF_USDA=10.656
NC_035081.1	14670019	.	T	C	.	.	MAF_INRAE=43.038;MAF_USDA=45.882
NC_035081.1	14670035	.	T	C	.	.	MAF_INRAE=43.038;MAF_USDA=44.706
NC_035081.1	14670054	.	T	C	.	.	MAF_INRAE=43.038;MAF_USDA=44.706
NC_035081.1	14670108	.	A	G	.	.	MAF_INRAE=43.671;MAF_USDA=44.118
NC_035081.1	14670144	.	T	C	.	.	MAF_INRAE=44.937;MAF_USDA=39.412
NC_035081.1	14670145	.	G	A	.	.	MAF_USDA=6.557
NC_035081.1	14670176	.	A	T	.	.	MAF_USDA=2.459
NC_035081.1	14670189	.	C	T	.	.	MAF_USDA=1.639
NC_035081.1	14670194	.	G	A	.	.	MAF_USDA=5.738
NC_035081.1	14670283	.	C	T	.	.	MAF_USDA=4.918
NC_035081.1	14670295	.	G	T	.	.	MAF_USDA=4.918
NC_035081.1	14670366	.	A	T	.	.	MAF_INRAE=8.861
NC_035081.1	14670367	.	T	C	.	.	MAF_INRAE=10.0
NC_035081.1	14670387	.	G	A	.	.	MAF_USDA=2.459
NC_035081.1	14670391	.	C	T	.	.	MAF_INRAE=43.038;MAF_USDA=33.529
NC_035081.1	14670398	.	C	A	.	.	MAF_INRAE=5.833;MAF_USDA=10.656
NC_035081.1	14670411	.	G	A	.	.	MAF_INRAE=18.333;MAF_USDA=5.738
NC_035081.1	14670422	.	G	T	.	.	MAF_INRAE=41.772;MAF_USDA=43.529
NC_035081.1	14670452	.	C	T	.	.	MAF_INRAE=43.038;MAF_USDA=44.706
NC_035081.1	14670455	.	AGATTACT	AGATTACA	.	.	MAF_USDA=50.0
NC_035081.1	14670462	.	T	A	.	.	MAF_INRAE=31.667;MAF_USDA=41.803
NC_035081.1	14670484	.	T	A,G	.	.	MAF_INRAE=21.053
NC_035081.1	14670539	.	A	G	.	.	MAF_USDA=1.639
NC_035081.1	14670550	.	T	G	.	.	MAF_USDA=4.918
NC_035081.1	14670562	.	C	A	.	.	MAF_USDA=1.639
NC_035081.1	14670570	.	T	A	.	.	MAF_USDA=2.083
NC_035081.1	14670572	.	C	A	.	.	MAF_INRAE=47.468;MAF_USDA=16.471
NC_035081.1	14670602	.	G	T	.	.	MAF_INRAE=43.038;MAF_USDA=45.882
NC_035081.1	14670663	.	A	C	.	.	MAF_USDA=1.765
NC_035081.1	14670686	.	T	C	.	.	MAF_INRAE=5.833;MAF_USDA=4.098
NC_035081.1	14670792	.	T	C	.	.	MAF_INRAE=11.667;MAF_USDA=4.098
NC_035081.1	14670812	.	A	T	.	.	MAF_USDA=4.098
NC_035081.1	14670819	.	A	G	.	.	MAF_USDA=6.557
NC_035081.1	14670821	.	T	A	.	.	MAF_USDA=3.279
NC_035081.1	14670853	.	G	A	.	.	MAF_INRAE=17.5;MAF_USDA=14.583
NC_035081.1	14670884	.	C	T	.	.	MAF_USDA=2.459
NC_035081.1	14670903	.	A	G	.	.	MAF_USDA=6.557
NC_035081.1	14670944	.	G	A	.	.	MAF_INRAE=29.114;MAF_USDA=36.471
NC_035081.1	14670945	.	G	C	.	.	MAF_INRAE=15.0
NC_035081.1	14670973	.	A	T	.	.	MAF_INRAE=5.263
NC_035081.1	14670991	.	G	A	.	.	MAF_USDA=8.235
NC_035081.1	14671023	.	T	C	.	.	MAF_USDA=4.918
NC_035081.1	14671024	.	G	A	.	.	MAF_USDA=4.918
NC_035081.1	14671146	.	C	G	.	.	MAF_USDA=4.098
NC_035081.1	14671163	.	T	A	.	.	MAF_INRAE=32.278;MAF_USDA=42.353
NC_035081.1	14671203	.	T	G	.	.	MAF_INRAE=2.5;MAF_USDA=6.557
NC_035081.1	14671205	.	T	G	.	.	MAF_INRAE=3.333
NC_035081.1	14671206	.	G	A	.	.	MAF_INRAE=3.333
NC_035081.1	14671242	.	A	C	.	.	MAF_INRAE=5.833
NC_035081.1	14671243	.	A	C	.	.	MAF_INRAE=19.167;MAF_USDA=45.833
NC_035081.1	14671250	.	T	C	.	.	MAF_INRAE=6.667
NC_035081.1	14671260	.	T	C	.	.	MAF_INRAE=10.0
NC_035081.1	14671262	.	T	A	.	.	MAF_INRAE=10.0
NC_035081.1	14671295	.	G	C	.	.	MAF_INRAE=35.0
NC_035081.1	14671301	.	A	T	.	.	MAF_INRAE=12.5
NC_035081.1	14671315	.	T	A	.	.	MAF_INRAE=11.667
NC_035081.1	14671316	.	A	T	.	.	MAF_INRAE=5.263
NC_035081.1	14671338	.	C	T	.	.	MAF_INRAE=9.167
NC_035081.1	14671340	.	T	C	.	.	MAF_USDA=2.459
NC_035081.1	14671344	.	G	A	.	.	MAF_INRAE=6.667;MAF_USDA=3.279
NC_035081.1	14671346	.	A	T	.	.	MAF_INRAE=5.833;MAF_USDA=3.279
NC_035081.1	14671359	.	C	T	.	.	MAF_INRAE=5.833;MAF_USDA=4.918
NC_035081.1	14671364	.	C	T	.	.	MAF_INRAE=5.833;MAF_USDA=4.918
NC_035081.1	14671370	.	G	A	.	.	MAF_INRAE=5.833;MAF_USDA=4.706
NC_035081.1	14671403	.	T	C	.	.	MAF_INRAE=6.667;MAF_USDA=7.377
NC_035081.1	14671429	.	G	C	.	.	MAF_INRAE=12.5;MAF_USDA=7.377
NC_035081.1	14671447	.	G	T	.	.	MAF_INRAE=14.167;MAF_USDA=2.083
NC_035081.1	14671448	.	G	A	.	.	MAF_INRAE=14.167;MAF_USDA=7.377
NC_035081.1	14671465	.	T	G	.	.	MAF_INRAE=15.0;MAF_USDA=13.115
NC_035081.1	14671483	.	T	G	.	.	MAF_INRAE=15.833;MAF_USDA=11.765
NC_035081.1	14671507	.	G	T	.	.	MAF_INRAE=15.833;MAF_USDA=7.059
NC_035081.1	14671563	.	C	A	.	.	MAF_INRAE=18.333;MAF_USDA=43.75
NC_035081.1	14671588	.	G	A	.	.	MAF_INRAE=18.333;MAF_USDA=8.824
NC_035081.1	14671600	.	T	C	.	.	MAF_INRAE=17.5;MAF_USDA=16.393
NC_035081.1	14671632	.	A	C	.	.	MAF_INRAE=9.494;MAF_USDA=2.083
NC_035081.1	14671634	.	C	T	.	.	MAF_INRAE=16.667;MAF_USDA=4.167
NC_035081.1	14671635	.	A	C	.	.	MAF_INRAE=16.667;MAF_USDA=7.377
NC_035081.1	14671658	.	G	A	.	.	MAF_INRAE=10.0;MAF_USDA=6.557
NC_035081.1	14671669	.	A	T	.	.	MAF_INRAE=7.5;MAF_USDA=3.279
NC_035081.1	14671671	.	C	G	.	.	MAF_INRAE=7.5;MAF_USDA=4.098
NC_035081.1	14671675	.	A	T	.	.	MAF_INRAE=7.5;MAF_USDA=3.279
NC_035081.1	14671678	.	C	T	.	.	MAF_INRAE=7.5;MAF_USDA=3.279
NC_035081.1	14671683	.	T	C	.	.	MAF_INRAE=7.5;MAF_USDA=3.279
NC_035081.1	14671686	.	A	G	.	.	MAF_INRAE=6.667;MAF_USDA=3.279
NC_035081.1	14671689	.	A	G	.	.	MAF_INRAE=32.5;MAF_USDA=37.059
NC_035081.1	14671711	.	G	A	.	.	MAF_INRAE=30.833;MAF_USDA=42.941
NC_035081.1	14671712	.	C	T	.	.	MAF_INRAE=4.167;MAF_USDA=4.098
NC_035081.1	14671720	.	T	C	.	.	MAF_INRAE=4.167;MAF_USDA=4.098
NC_035081.1	14671728	.	G	C	.	.	MAF_USDA=3.279
NC_035081.1	14671733	.	A	G	.	.	MAF_INRAE=31.667;MAF_USDA=42.353
NC_035081.1	14671736	.	G	A	.	.	MAF_INRAE=32.5;MAF_USDA=38.235
NC_035081.1	14671738	.	C	T	.	.	MAF_INRAE=4.167;MAF_USDA=5.882
NC_035081.1	14671739	.	G	A	.	.	MAF_INRAE=31.667;MAF_USDA=44.706
NC_035081.1	14671743	.	G	A	.	.	MAF_INRAE=4.167;MAF_USDA=4.918
NC_035081.1	14671747	.	G	A	.	.	MAF_USDA=14.583
NC_035081.1	14671756	.	G	C	.	.	MAF_INRAE=21.667;MAF_USDA=34.706
NC_035081.1	14671767	.	C	G	.	.	MAF_INRAE=3.333;MAF_USDA=4.918
NC_035081.1	14671793	.	T	C	.	.	MAF_USDA=5.738
NC_035081.1	14671812	.	A	C	.	.	MAF_USDA=5.738
NC_035081.1	14671822	.	T	C	.	.	MAF_USDA=4.918
NC_035081.1	14671831	.	C	A	.	.	MAF_USDA=2.941
NC_035081.1	14671867	.	T	C	.	.	MAF_USDA=4.098
NC_035081.1	14671911	.	T	C	.	.	MAF_USDA=2.459
NC_035081.1	14671913	.	C	T	.	.	MAF_INRAE=42.405;MAF_USDA=21.176
NC_035081.1	14671962	.	C	T	.	.	MAF_INRAE=10.127;MAF_USDA=32.787
NC_035081.1	14671985	.	A	G	.	.	MAF_INRAE=5.263
NC_035081.1	14672118	.	C	G	.	.	MAF_INRAE=5.0;MAF_USDA=32.941
NC_035081.1	14672137	.	A	G	.	.	MAF_INRAE=42.405;MAF_USDA=47.541
NC_035081.1	14672174	.	A	C	.	.	MAF_INRAE=31.013;MAF_USDA=28.689
NC_035081.1	14672262	.	C	T	.	.	MAF_INRAE=33.544;MAF_USDA=35.294
NC_035081.1	14672274	.	G	C	.	.	MAF_INRAE=5.263;MAF_USDA=27.059
NC_035081.1	14672283	.	G	A	.	.	MAF_USDA=1.639
NC_035081.1	14672290	.	A	G	.	.	MAF_INRAE=12.025;MAF_USDA=30.588
NC_035081.1	14672317	.	C	T	.	.	MAF_INRAE=42.405;MAF_USDA=18.824
NC_035081.1	14672399	.	A	G	.	.	MAF_INRAE=19.167;MAF_USDA=16.393
NC_035081.1	14672418	.	G	A	.	.	MAF_INRAE=9.494;MAF_USDA=2.459
NC_035081.1	14672450	.	A	G	.	.	MAF_USDA=3.279
NC_035081.1	14672519	.	G	T	.	.	MAF_USDA=2.459
NC_035081.1	14672594	.	T	A	.	.	MAF_USDA=4.918
NC_035081.1	14672595	.	A	G	.	.	MAF_USDA=2.5
NC_035081.1	14672618	.	G	T	.	.	MAF_USDA=2.459
NC_035081.1	14672672	.	G	T	.	.	MAF_USDA=2.586
NC_035081.1	14673382	.	C	T	.	.	MAF_USDA=27.083
NC_035081.1	14673384	.	G	C	.	.	MAF_USDA=6.25
NC_035081.1	14673461	.	A	C	.	.	MAF_INRAE=10.127
NC_035081.1	14673468	.	T	C	.	.	MAF_USDA=1.639
NC_035081.1	14673516	.	A	C	.	.	MAF_INRAE=49.167
NC_035081.1	14673519	.	A	C	.	.	MAF_INRAE=49.167
NC_035081.1	14673540	.	G	T	.	.	MAF_INRAE=49.367;MAF_USDA=40.0
NC_035081.1	14673550	.	C	A	.	.	MAF_INRAE=49.367;MAF_USDA=42.262
NC_035081.1	14673699	.	C	T	.	.	MAF_INRAE=46.835;MAF_USDA=40.588
NC_035081.1	14673736	.	T	G	.	.	MAF_INRAE=22.152;MAF_USDA=25.294
NC_035081.1	14673852	.	A	G	.	.	MAF_INRAE=25.949;MAF_USDA=32.353
NC_035081.1	14673976	.	A	G	.	.	MAF_USDA=3.333
NC_035081.1	14674007	.	C	T	.	.	MAF_USDA=2.5
NC_035081.1	14674066	.	T	A	.	.	MAF_INRAE=47.468;MAF_USDA=44.118
NC_035081.1	14674093	.	C	T	.	.	MAF_USDA=3.279
NC_035081.1	14674111	.	C	T	.	.	MAF_INRAE=10.759;MAF_USDA=6.557
NC_035081.1	14674224	.	C	A	.	.	MAF_INRAE=5.263
NC_035081.1	14674228	.	A	G	.	.	MAF_INRAE=20.0;MAF_USDA=31.176
NC_035081.1	14674248	.	A	C	.	.	MAF_INRAE=41.772;MAF_USDA=21.765
NC_035081.1	14674269	.	A	T	.	.	MAF_INRAE=25.316;MAF_USDA=29.412
NC_035081.1	14674425	.	T	G	.	.	MAF_INRAE=25.316;MAF_USDA=31.765
NC_035081.1	14674737	.	A	G	.	.	MAF_USDA=3.279
NC_035081.1	14674824	.	C	G	.	.	MAF_INRAE=3.333
NC_035081.1	14674837	.	A	C	.	.	MAF_USDA=2.941
NC_035081.1	14674910	.	C	T	.	.	MAF_USDA=3.279
NC_035081.1	14674974	.	C	T	.	.	MAF_INRAE=5.833
NC_035081.1	14674977	.	T	G	.	.	MAF_USDA=2.5
NC_035081.1	14675014	.	A	G	.	.	MAF_USDA=22.917
NC_035081.1	14675032	.	G	T	.	.	MAF_USDA=3.333
NC_035081.1	14675033	.	A	C	.	.	MAF_USDA=5.357
NC_035081.1	14675046	.	G	T	.	.	MAF_USDA=25.0
NC_035081.1	14675144	.	T	C	.	.	MAF_INRAE=21.053;MAF_USDA=33.537
NC_035081.1	14675197	.	C	T	.	.	MAF_INRAE=3.333
NC_035081.1	14675222	.	C	T	.	.	MAF_INRAE=5.0
NC_035081.1	14675250	.	A	G	.	.	MAF_INRAE=24.684;MAF_USDA=27.647
NC_035081.1	14675251	.	C	A	.	.	MAF_INRAE=19.167;MAF_USDA=27.647
NC_035081.1	14675317	.	C	T	.	.	MAF_INRAE=32.278;MAF_USDA=32.941
NC_035081.1	14675343	.	A	C	.	.	MAF_INRAE=25.316;MAF_USDA=30.588
NC_035081.1	14675364	.	T	G	.	.	MAF_INRAE=32.278;MAF_USDA=36.471
NC_035081.1	14675404	.	T	C	.	.	MAF_USDA=5.738
NC_035081.1	14675407	.	T	A	.	.	MAF_INRAE=24.684;MAF_USDA=31.176
NC_035081.1	14675420	.	A	C	.	.	MAF_INRAE=1.667
NC_035081.1	14675424	.	C	A	.	.	MAF_USDA=4.706
NC_035081.1	14675426	.	T	G	.	.	MAF_INRAE=24.684;MAF_USDA=31.176
NC_035081.1	14675436	.	C	G	.	.	MAF_USDA=2.459
NC_035081.1	14675507	.	T	A	.	.	MAF_INRAE=19.167
NC_035081.1	14675511	.	T	G	.	.	MAF_INRAE=30.833
NC_035081.1	14675518	.	T	A	.	.	MAF_USDA=2.083
NC_035081.1	14675520	.	T	A	.	.	MAF_USDA=2.083
NC_035081.1	14675522	.	A	T	.	.	MAF_USDA=2.083
NC_035081.1	14675526	.	T	G	.	.	MAF_USDA=10.714
NC_035081.1	14675550	.	A	T	.	.	MAF_USDA=2.083
NC_035081.1	14675600	.	C	G	.	.	MAF_INRAE=25.316;MAF_USDA=30.588
NC_035081.1	14675669	.	A	G	.	.	MAF_INRAE=25.316;MAF_USDA=30.588
NC_035081.1	14675688	.	A	C	.	.	MAF_INRAE=32.278;MAF_USDA=32.353
NC_035081.1	14675697	.	C	T	.	.	MAF_USDA=4.918
NC_035081.1	14675733	.	A	G	.	.	MAF_USDA=1.639
NC_035081.1	14675739	.	A	G	.	.	MAF_USDA=5.294
NC_035081.1	14675749	.	G	C	.	.	MAF_INRAE=43.038
NC_035081.1	14675831	.	T	A	.	.	MAF_INRAE=32.278
NC_035081.1	14675940	.	A	C	.	.	MAF_INRAE=31.646;MAF_USDA=32.941
NC_035081.1	14675970	.	C	T	.	.	MAF_INRAE=32.911;MAF_USDA=20.0
NC_035081.1	14676002	.	C	G	.	.	MAF_INRAE=43.038;MAF_USDA=34.118
NC_035081.1	14676032	.	G	T	.	.	MAF_USDA=2.459
NC_035081.1	14676057	.	C	T	.	.	MAF_USDA=12.295
NC_035081.1	14676058	.	G	A	.	.	MAF_INRAE=10.0
NC_035081.1	14676059	.	A	T	.	.	MAF_INRAE=10.0
NC_035081.1	14676115	.	A	T	.	.	MAF_USDA=1.724
NC_035081.1	14676145	.	G	C	.	.	MAF_INRAE=34.177;MAF_USDA=18.75
NC_035081.1	14678076	.	T	C	.	.	MAF_INRAE=41.772;MAF_USDA=22.941
NC_035081.1	14678089	.	A	T	.	.	MAF_USDA=4.167
NC_035081.1	14678097	.	C	A	.	.	MAF_INRAE=16.456;MAF_USDA=20.0
NC_035081.1	14678098	.	G	A	.	.	MAF_USDA=1.639
NC_035081.1	14678141	.	A	T	.	.	MAF_USDA=47.024
NC_035081.1	14678143	.	T	A	.	.	MAF_USDA=1.667
NC_035081.1	14678146	.	T	A	.	.	MAF_USDA=20.833
NC_035081.1	14678147	.	T	A	.	.	MAF_INRAE=5.063;MAF_USDA=17.262
NC_035081.1	14678148	.	T	A	.	.	MAF_INRAE=49.167;MAF_USDA=33.333
NC_035081.1	14678149	.	T	A	.	.	MAF_INRAE=49.167;MAF_USDA=35.119
NC_035081.1	14678150	.	A	T	.	.	MAF_INRAE=38.608;MAF_USDA=42.857
NC_035081.1	14678233	.	C	T	.	.	MAF_INRAE=25.316;MAF_USDA=32.353
NC_035081.1	14678351	.	T	A	.	.	MAF_INRAE=10.759;MAF_USDA=3.529
NC_035081.1	14678538	.	T	A	.	.	MAF_INRAE=25.316;MAF_USDA=33.529
NC_035081.1	14678566	.	C	T	.	.	MAF_USDA=1.639
NC_035081.1	14678631	.	A	T	.	.	MAF_INRAE=42.405;MAF_USDA=34.706
NC_035081.1	14678656	.	G	A	.	.	MAF_INRAE=42.405;MAF_USDA=22.353
NC_035081.1	14678764	.	C	G	.	.	MAF_INRAE=3.333
NC_035081.1	14678840	.	C	A	.	.	MAF_INRAE=42.405;MAF_USDA=22.353
NC_035081.1	14678904	.	T	C	.	.	MAF_USDA=22.353
NC_035081.1	14678905	.	C	T	.	.	MAF_USDA=21.765
NC_035081.1	14678912	.	A	C	.	.	MAF_INRAE=25.0;MAF_USDA=45.882
NC_035081.1	14679001	.	C	T	.	.	MAF_INRAE=42.405;MAF_USDA=22.353
NC_035081.1	14679026	.	A	G	.	.	MAF_INRAE=41.772;MAF_USDA=34.706
NC_035081.1	14679055	.	G	A	.	.	MAF_INRAE=32.911;MAF_USDA=32.353
NC_035081.1	14679075	.	G	A	.	.	MAF_INRAE=24.684;MAF_USDA=32.941
NC_035081.1	14679116	.	G	A	.	.	MAF_INRAE=33.544;MAF_USDA=32.353
NC_035081.1	14679261	.	A	G	.	.	MAF_INRAE=32.911;MAF_USDA=32.353
NC_035081.1	14679322	.	G	T	.	.	MAF_INRAE=42.405;MAF_USDA=34.706
NC_035081.1	14679365	.	A	G	.	.	MAF_USDA=5.738
NC_035081.1	14679437	.	C	T	.	.	MAF_INRAE=42.405;MAF_USDA=22.353
NC_035081.1	14679518	.	C	A	.	.	MAF_USDA=2.459
NC_035081.1	14679680	.	A	G	.	.	MAF_INRAE=41.139;MAF_USDA=34.706
NC_035081.1	14679697	.	G	A	.	.	MAF_USDA=1.639
NC_035081.1	14679701	.	A	G	.	.	MAF_INRAE=5.263;MAF_USDA=2.083
NC_035081.1	14679717	.	A	G	.	.	MAF_INRAE=21.053;MAF_USDA=34.118
NC_035081.1	14679791	.	G	T	.	.	MAF_INRAE=17.722;MAF_USDA=21.176
NC_035081.1	14679833	.	G	A	.	.	MAF_USDA=1.639
NC_035081.1	14679834	.	T	A	.	.	MAF_USDA=2.459
NC_035081.1	14679925	.	C	G	.	.	MAF_USDA=5.738
NC_035081.1	14679941	.	T	G	.	.	MAF_USDA=1.639
NC_035081.1	14679962	.	C	A	.	.	MAF_INRAE=32.278;MAF_USDA=32.353
NC_035081.1	14679966	.	T	C	.	.	MAF_USDA=2.459
NC_035081.1	14680029	.	G	A	.	.	MAF_INRAE=25.316;MAF_USDA=33.529
NC_035081.1	14680039	.	G	C	.	.	MAF_INRAE=10.127;MAF_USDA=10.0
NC_035081.1	14680075	.	T	C	.	.	MAF_INRAE=25.316;MAF_USDA=31.765
NC_035081.1	14680085	.	A	T	.	.	MAF_INRAE=32.278;MAF_USDA=32.353
NC_035081.1	14680168	.	C	A	.	.	MAF_USDA=6.471
NC_035081.1	14680201	.	G	A	.	.	MAF_USDA=1.639
NC_035081.1	14680210	.	T	C	.	.	MAF_INRAE=5.263
NC_035081.1	14680273	.	C	G	.	.	MAF_INRAE=31.579;MAF_USDA=2.083
NC_035081.1	14680411	.	T	A	.	.	MAF_USDA=9.836
NC_035081.1	14680509	.	T	C	.	.	MAF_INRAE=41.139;MAF_USDA=24.118
NC_035081.1	14680519	.	G	A	.	.	MAF_INRAE=41.139;MAF_USDA=24.706
NC_035081.1	14680589	.	G	A	.	.	MAF_INRAE=25.316
NC_035081.1	14680619	.	C	T	.	.	MAF_INRAE=42.405;MAF_USDA=24.118
NC_035081.1	14680715	.	G	A	.	.	MAF_INRAE=43.038;MAF_USDA=22.353
NC_035081.1	14680728	.	C	T	.	.	MAF_USDA=1.639
NC_035081.1	14680766	.	T	G	.	.	MAF_USDA=1.639
NC_035081.1	14680792	.	T	A	.	.	MAF_USDA=3.279
NC_035081.1	14680802	.	T	A	.	.	MAF_USDA=4.098
NC_035081.1	14680864	.	A	C	.	.	MAF_USDA=2.353
NC_035081.1	14680934	.	A	C	.	.	MAF_INRAE=10.759;MAF_USDA=7.647
NC_035081.1	14680943	.	T	C	.	.	MAF_INRAE=25.316;MAF_USDA=25.0
NC_035081.1	14680948	.	C	T	.	.	MAF_INRAE=32.911;MAF_USDA=41.071
NC_035081.1	14680957	.	A	C	.	.	MAF_INRAE=41.772;MAF_USDA=23.214
NC_035081.1	14680978	.	C	A	.	.	MAF_INRAE=21.053;MAF_USDA=17.059
NC_035081.1	14680983	.	C	T	.	.	MAF_INRAE=41.772;MAF_USDA=23.529
NC_035081.1	14680984	.	G	A	.	.	MAF_INRAE=25.949;MAF_USDA=34.118
NC_035081.1	14680997	.	C	T	.	.	MAF_INRAE=21.519;MAF_USDA=31.176
NC_035081.1	14681063	.	T	C	.	.	MAF_USDA=4.167
NC_035081.1	14681104	.	G	T	.	.	MAF_INRAE=32.278;MAF_USDA=41.071
NC_035081.1	14681117	.	T	C	.	.	MAF_INRAE=31.579;MAF_USDA=2.083
NC_035081.1	14681118	.	T	C	.	.	MAF_USDA=8.333
NC_035081.1	14681135	.	C	T	.	.	MAF_INRAE=31.579;MAF_USDA=2.083
NC_035081.1	14681270	.	G	T	.	.	MAF_INRAE=21.519;MAF_USDA=31.176
NC_035081.1	14681323	.	C	T	.	.	MAF_INRAE=25.316;MAF_USDA=34.118
NC_035081.1	14681330	.	T	A	.	.	MAF_INRAE=25.316;MAF_USDA=34.118
NC_035081.1	14681344	.	C	A	.	.	MAF_INRAE=1.667
NC_035081.1	14681508	.	G	A	.	.	MAF_INRAE=2.5
NC_035081.1	14681624	.	C	T	.	.	MAF_INRAE=32.278;MAF_USDA=41.176
NC_035081.1	14681641	.	C	T	.	.	MAF_USDA=3.529
NC_035081.1	14681648	.	C	T	.	.	MAF_USDA=3.279
NC_035081.1	14681678	.	C	T	.	.	MAF_INRAE=42.405;MAF_USDA=24.706
NC_035081.1	14681862	.	C	A	.	.	MAF_INRAE=17.722;MAF_USDA=20.0
NC_035081.1	14681921	.	T	G	.	.	MAF_INRAE=5.263
NC_035081.1	14681939	.	A	G	.	.	MAF_USDA=2.381
NC_035081.1	14682103	.	T	G	.	.	MAF_USDA=2.353
NC_035081.1	14682104	.	A	T	.	.	MAF_USDA=2.353
NC_035081.1	14682109	.	T	A	.	.	MAF_INRAE=41.772;MAF_USDA=24.706
NC_035081.1	14682191	.	G	A	.	.	MAF_INRAE=41.139;MAF_USDA=21.765
NC_035081.1	14682207	.	A	T	.	.	MAF_INRAE=24.051;MAF_USDA=32.353
NC_035081.1	14682230	.	A	G	.	.	MAF_INRAE=23.418;MAF_USDA=31.176
NC_035081.1	14682271	.	T	G	.	.	MAF_INRAE=1.667
NC_035081.1	14682298	.	C	T	.	.	MAF_INRAE=42.405;MAF_USDA=24.118
NC_035081.1	14682308	.	A	G	.	.	MAF_INRAE=20.886;MAF_USDA=31.176
NC_035081.1	14682315	.	G	T	.	.	MAF_USDA=9.524
NC_035081.1	14682374	.	T	A	.	.	MAF_INRAE=1.667
NC_035081.1	14682447	.	T	G	.	.	MAF_INRAE=44.167;MAF_USDA=20.588
NC_035081.1	14682477	.	T	A	.	.	MAF_INRAE=25.316;MAF_USDA=31.765
NC_035081.1	14682487	.	T	G	.	.	MAF_INRAE=27.215;MAF_USDA=41.176
NC_035081.1	14682560	.	C	A	.	.	MAF_INRAE=25.316;MAF_USDA=33.529
NC_035081.1	14682568	.	G	A	.	.	MAF_USDA=6.557
NC_035081.1	14682585	.	C	T	.	.	MAF_INRAE=25.316;MAF_USDA=33.529
NC_035081.1	14682615	.	C	A	.	.	MAF_INRAE=3.333
NC_035081.1	14682619	.	G	C	.	.	MAF_INRAE=25.316;MAF_USDA=33.529
NC_035081.1	14682634	.	A	T	.	.	MAF_USDA=4.918
NC_035081.1	14682781	.	A	C	.	.	MAF_USDA=1.639
NC_035081.1	14682829	.	G	T	.	.	MAF_USDA=1.667
NC_035081.1	14682881	.	T	G	.	.	MAF_USDA=3.279
NC_035081.1	14682922	.	T	G	.	.	MAF_INRAE=31.579;MAF_USDA=2.083
NC_035081.1	14682923	.	T	G	.	.	MAF_USDA=3.279
NC_035081.1	14683052	.	A	G	.	.	MAF_USDA=47.917
NC_035081.1	14683238	.	A	T	.	.	MAF_USDA=22.5
NC_035081.1	14684976	.	G	A	.	.	MAF_USDA=4.167
NC_035081.1	14684993	.	C	A	.	.	MAF_INRAE=43.038;MAF_USDA=22.289
NC_035081.1	14684999	.	G	T	.	.	MAF_USDA=5.833
NC_035081.1	14685039	.	C	T	.	.	MAF_INRAE=19.167;MAF_USDA=32.143
NC_035081.1	14685040	.	A	C	.	.	MAF_INRAE=10.127;MAF_USDA=2.381
NC_035081.1	14685070	.	C	T	.	.	MAF_INRAE=24.684;MAF_USDA=32.143
NC_035081.1	14685119	.	G	A	.	.	MAF_INRAE=23.418;MAF_USDA=32.353
NC_035081.1	14685149	.	C	T	.	.	MAF_INRAE=22.785;MAF_USDA=32.941
NC_035081.1	14685154	.	T	A	.	.	MAF_USDA=2.941
NC_035081.1	14685190	.	A	G	.	.	MAF_INRAE=24.051;MAF_USDA=32.941
NC_035081.1	14685206	.	C	T	.	.	MAF_INRAE=24.684;MAF_USDA=33.529
NC_035081.1	14685219	.	C	A	.	.	MAF_INRAE=24.684;MAF_USDA=33.529
NC_035081.1	14685272	.	G	C	.	.	MAF_USDA=3.279
NC_035081.1	14685309	.	C	T	.	.	MAF_USDA=1.639
NC_035081.1	14685358	.	C	T	.	.	MAF_INRAE=25.316;MAF_USDA=34.118
NC_035081.1	14685373	.	A	G	.	.	MAF_INRAE=25.316;MAF_USDA=34.118
NC_035081.1	14685394	.	C	A	.	.	MAF_INRAE=25.316;MAF_USDA=32.941
NC_035081.1	14685401	.	A	G	.	.	MAF_USDA=5.738
NC_035081.1	14685445	.	A	T	.	.	MAF_INRAE=24.684;MAF_USDA=32.353
NC_035081.1	14685470	.	C	G	.	.	MAF_INRAE=10.759;MAF_USDA=28.824
NC_035081.1	14685474	.	C	T	.	.	MAF_INRAE=3.333;MAF_USDA=10.0
NC_035081.1	14685522	.	A	G	.	.	MAF_USDA=1.639
NC_035081.1	14685537	.	C	T	.	.	MAF_USDA=6.557
NC_035081.1	14685648	.	T	C	.	.	MAF_INRAE=46.835;MAF_USDA=27.647
NC_035081.1	14685656	.	G	A	.	.	MAF_INRAE=25.316;MAF_USDA=32.353
NC_035081.1	14685724	.	C	T	.	.	MAF_USDA=2.083
NC_035081.1	14685830	.	A	G	.	.	MAF_INRAE=23.418;MAF_USDA=32.353
NC_035081.1	14685858	.	G	C	.	.	MAF_INRAE=10.127;MAF_USDA=27.647
NC_035081.1	14686371	.	T	C	.	.	MAF_INRAE=6.667
NC_035081.1	14686392	.	G	T	.	.	MAF_INRAE=25.316;MAF_USDA=32.941
NC_035081.1	14686488	.	C	T	.	.	MAF_INRAE=25.316;MAF_USDA=33.529
NC_035081.1	14686530	.	T	C	.	.	MAF_USDA=4.098
NC_035081.1	14686688	.	C	T	.	.	MAF_INRAE=42.405;MAF_USDA=21.176
NC_035081.1	14686747	.	A	G	.	.	MAF_INRAE=25.316;MAF_USDA=33.529
NC_035081.1	14686776	.	G	A	.	.	MAF_USDA=4.918
NC_035081.1	14687043	.	A	C	.	.	MAF_USDA=31.176
NC_035081.1	14687135	.	G	A	.	.	MAF_USDA=20.588
NC_035081.1	14687225	.	C	A	.	.	MAF_INRAE=10.127;MAF_USDA=5.882
NC_035081.1	14687297	.	T	G	.	.	MAF_USDA=1.639
NC_035081.1	14687301	.	T	C	.	.	MAF_INRAE=5.263
NC_035081.1	14687398	.	C	T	.	.	MAF_INRAE=41.772;MAF_USDA=21.765
NC_035081.1	14687458	.	G	A	.	.	MAF_USDA=7.377
NC_035081.1	14687560	.	T	G	.	.	MAF_USDA=4.098
NC_035081.1	14687639	.	G	A	.	.	MAF_USDA=1.639
NC_035081.1	14687660	.	A	T	.	.	MAF_USDA=4.167
NC_035081.1	14687732	.	G	T	.	.	MAF_INRAE=3.333
NC_035081.1	14687733	.	A	G	.	.	MAF_INRAE=3.333
NC_035081.1	14687736	.	G	T	.	.	MAF_INRAE=4.167
NC_035081.1	14687743	.	G	A	.	.	MAF_INRAE=14.557;MAF_USDA=19.048
NC_035081.1	14687808	.	G	T	.	.	MAF_INRAE=24.051;MAF_USDA=33.333
NC_035081.1	14687817	.	C	G	.	.	MAF_USDA=1.667
NC_035081.1	14687822	.	A	T	.	.	MAF_INRAE=46.835;MAF_USDA=27.381
NC_035081.1	14687845	.	C	A	.	.	MAF_USDA=1.667
NC_035081.1	14687879	.	C	A	.	.	MAF_INRAE=24.051;MAF_USDA=33.529
NC_035081.1	14687913	.	A	C	.	.	MAF_INRAE=42.405;MAF_USDA=21.765
NC_035081.1	14687933	.	T	A	.	.	MAF_INRAE=47.468;MAF_USDA=26.471
NC_035081.1	14688015	.	T	A	.	.	MAF_INRAE=22.152;MAF_USDA=32.941
NC_035081.1	14688023	.	G	A	.	.	MAF_INRAE=41.139;MAF_USDA=22.353
NC_035081.1	14688046	.	C	T	.	.	MAF_INRAE=23.418;MAF_USDA=25.41
NC_035081.1	14688047	.	C	T	.	.	MAF_INRAE=19.167;MAF_USDA=27.049
NC_035081.1	14688124	.	A	G	.	.	MAF_USDA=2.459
NC_035081.1	14688156	.	G	A	.	.	MAF_USDA=19.412
NC_035081.1	14688157	.	A	G	.	.	MAF_USDA=19.412
NC_035081.1	14688183	.	A	G	.	.	MAF_USDA=4.706
NC_035081.1	14688277	.	T	C	.	.	MAF_USDA=1.639
NC_035081.1	14688292	.	A	C	.	.	MAF_INRAE=37.5
NC_035081.1	14688365	.	A	T	.	.	MAF_INRAE=23.418;MAF_USDA=30.0
NC_035081.1	14688448	.	A	C	.	.	MAF_INRAE=24.051;MAF_USDA=32.353
NC_035081.1	14688469	.	T	A	.	.	MAF_USDA=1.639
NC_035081.1	14688480	.	A	G	.	.	MAF_INRAE=23.418;MAF_USDA=31.176
NC_035081.1	14688498	.	G	T	.	.	MAF_INRAE=41.772;MAF_USDA=21.765
NC_035081.1	14688504	.	T	G	.	.	MAF_INRAE=10.127
NC_035081.1	14688548	.	C	A	.	.	MAF_INRAE=22.785;MAF_USDA=33.529
NC_035081.1	14688581	.	C	A	.	.	MAF_INRAE=23.418;MAF_USDA=30.0
NC_035081.1	14688597	.	A	G	.	.	MAF_USDA=1.639
NC_035081.1	14688698	.	A	G	.	.	MAF_USDA=2.459
NC_035081.1	14688757	.	A	G	.	.	MAF_USDA=4.918
NC_035081.1	14688799	.	G	C	.	.	MAF_USDA=5.738
NC_035081.1	14688834	.	T	G	.	.	MAF_USDA=4.098
NC_035081.1	14688849	.	A	G	.	.	MAF_INRAE=10.127
NC_035081.1	14688898	.	C	T	.	.	MAF_INRAE=3.333
NC_035081.1	14688931	.	G	A	.	.	MAF_USDA=8.197
NC_035081.1	14688936	.	C	T	.	.	MAF_INRAE=18.354;MAF_USDA=43.529
NC_035081.1	14688998	.	C	T	.	.	MAF_INRAE=10.127
NC_035081.1	14689032	.	T	C	.	.	MAF_INRAE=41.772;MAF_USDA=17.059
NC_035081.1	14689034	.	C	T	.	.	MAF_INRAE=15.0;MAF_USDA=36.471
NC_035081.1	14689120	.	A	T	.	.	MAF_USDA=3.279
NC_035081.1	14689133	.	G	T	.	.	MAF_USDA=4.706
NC_035081.1	14689137	.	G	T	.	.	MAF_INRAE=34.81;MAF_USDA=37.647
NC_035081.1	14689209	.	G	C	.	.	MAF_USDA=1.639
NC_035081.1	14689238	.	T	A	.	.	MAF_USDA=18.75
NC_035081.1	14689240	.	G	A	.	.	MAF_USDA=18.75
NC_035081.1	14689380	.	C	A	.	.	MAF_INRAE=15.19;MAF_USDA=36.471
NC_035081.1	14689385	.	G	T	.	.	MAF_USDA=4.098
NC_035081.1	14689431	.	A	T,C	.	.	MAF_INRAE=10.127;MAF_USDA=4.706
NC_035081.1	14689476	.	T	C	.	.	MAF_INRAE=3.333
NC_035081.1	14689477	.	C	A	.	.	MAF_INRAE=3.333
NC_035081.1	14689495	.	G	T	.	.	MAF_INRAE=15.19;MAF_USDA=37.059
NC_035081.1	14689503	.	T	A	.	.	MAF_USDA=4.167
NC_035081.1	14689529	.	T	A	.	.	MAF_USDA=4.167
NC_035081.1	14689593	.	C	G	.	.	MAF_INRAE=15.0
NC_035081.1	14689600	.	A	G	.	.	MAF_INRAE=14.557;MAF_USDA=30.588
NC_035081.1	14689634	.	G	A	.	.	MAF_USDA=1.639
NC_035081.1	14689746	.	G	A	.	.	MAF_INRAE=23.418;MAF_USDA=29.412
NC_035081.1	14689831	.	C	G	.	.	MAF_INRAE=23.418;MAF_USDA=30.0
NC_035081.1	14689842	.	G	A	.	.	MAF_INRAE=10.127
NC_035081.1	14689856	.	C	T	.	.	MAF_USDA=1.639
NC_035081.1	14689857	.	A	G	.	.	MAF_USDA=3.279
NC_035081.1	14689876	.	T	G	.	.	MAF_INRAE=15.19;MAF_USDA=35.294
NC_035081.1	14689889	.	C	A	.	.	MAF_USDA=4.098
NC_035081.1	14689930	.	G	A	.	.	MAF_USDA=1.639
NC_035081.1	14689934	.	G	A	.	.	MAF_INRAE=15.19;MAF_USDA=35.294
NC_035081.1	14689966	.	T	C	.	.	MAF_USDA=3.279
NC_035081.1	14690003	.	C	T	.	.	MAF_USDA=2.459
NC_035081.1	14690008	.	G	C	.	.	MAF_USDA=10.656
NC_035081.1	14690139	.	A	G	.	.	MAF_INRAE=23.418;MAF_USDA=30.0
NC_035081.1	14690160	.	A	G	.	.	MAF_USDA=1.639
NC_035081.1	14690169	.	T	A	.	.	MAF_INRAE=10.759;MAF_USDA=18.852
NC_035081.1	14690263	.	G	T	.	.	MAF_INRAE=23.418;MAF_USDA=28.824
NC_035081.1	14690301	.	A	C	.	.	MAF_INRAE=10.759;MAF_USDA=18.852
NC_035081.1	14690309	.	C	T	.	.	MAF_USDA=1.639
NC_035081.1	14690361	.	C	A	.	.	MAF_USDA=16.471
NC_035081.1	14690446	.	G	T	.	.	MAF_USDA=1.639
NC_035081.1	14690527	.	C	A	.	.	MAF_INRAE=16.456;MAF_USDA=17.647
NC_035081.1	14690548	.	C	T	.	.	MAF_INRAE=10.759;MAF_USDA=18.033
NC_035081.1	14690560	.	G	T	.	.	MAF_INRAE=23.418;MAF_USDA=35.246
NC_035081.1	14690606	.	T	C	.	.	MAF_INRAE=15.19;MAF_USDA=36.471
NC_035081.1	14690614	.	T	A	.	.	MAF_INRAE=50.0;MAF_USDA=25.294
NC_035081.1	14690623	.	C	T	.	.	MAF_INRAE=50.0;MAF_USDA=25.294
NC_035081.1	14690713	.	G	T	.	.	MAF_USDA=2.459
NC_035081.1	14690716	.	A	C	.	.	MAF_USDA=4.118
NC_035081.1	14690852	.	C	A	.	.	MAF_USDA=8.235
NC_035081.1	14690891	.	T	A	.	.	MAF_USDA=2.083
NC_035081.1	14690939	.	C	T	.	.	MAF_INRAE=10.127
NC_035081.1	14690962	.	C	T	.	.	MAF_USDA=4.918
NC_035081.1	14690974	.	T	C	.	.	MAF_USDA=10.0
NC_035081.1	14691017	.	G	T	.	.	MAF_INRAE=38.608
NC_035081.1	14691022	.	A	T	.	.	MAF_USDA=5.294
NC_035081.1	14691043	.	G	A	.	.	MAF_INRAE=15.0
NC_035081.1	14691073	.	T	G	.	.	MAF_USDA=1.639
NC_035081.1	14691100	.	T	C	.	.	MAF_INRAE=50.0;MAF_USDA=26.19
NC_035081.1	14691166	.	G	C	.	.	MAF_USDA=3.333
NC_035081.1	14691201	.	G	C	.	.	MAF_INRAE=23.418;MAF_USDA=41.667
NC_035081.1	14691230	.	G	T	.	.	MAF_INRAE=15.0
NC_035081.1	14691258	.	C	T	.	.	MAF_USDA=3.279
NC_035081.1	14691396	.	A	T	.	.	MAF_INRAE=17.089;MAF_USDA=20.0
NC_035081.1	14691463	.	T	G	.	.	MAF_USDA=4.706
NC_035081.1	14691464	.	G	T	.	.	MAF_USDA=6.471
NC_035081.1	14691467	.	A	C	.	.	MAF_USDA=4.918
NC_035081.1	14691507	.	A	T	.	.	MAF_INRAE=15.0
NC_035081.1	14691701	.	A	C	.	.	MAF_USDA=4.918
NC_035081.1	14691790	.	G	A	.	.	MAF_INRAE=42.405
NC_035081.1	14691853	.	G	A	.	.	MAF_USDA=1.639
NC_035081.1	14692079	.	G	A	.	.	MAF_USDA=2.459
NC_035081.1	14692083	.	G	A	.	.	MAF_INRAE=23.418;MAF_USDA=35.882
NC_035081.1	14692274	.	G	A	.	.	MAF_INRAE=5.263;MAF_USDA=1.176
NC_035081.1	14692419	.	C	T	.	.	MAF_USDA=4.098
NC_035081.1	14692441	.	G	T	.	.	MAF_INRAE=42.405;MAF_USDA=17.059
NC_035081.1	14692504	.	G	A	.	.	MAF_USDA=1.639
NC_035081.1	14692575	.	T	C	.	.	MAF_INRAE=40.506;MAF_USDA=25.294
NC_035081.1	14692620	.	T	A	.	.	MAF_INRAE=3.333
NC_035081.1	14692677	.	C	G	.	.	MAF_INRAE=39.873;MAF_USDA=30.588
NC_035081.1	14692768	.	C	G	.	.	MAF_INRAE=37.975;MAF_USDA=34.706
NC_035081.1	14692918	.	C	T	.	.	MAF_USDA=1.639
NC_035081.1	14692923	.	T	A	.	.	MAF_USDA=4.918
NC_035081.1	14692935	.	G	A	.	.	MAF_INRAE=23.418;MAF_USDA=30.0
NC_035081.1	14692944	.	A	C	.	.	MAF_INRAE=26.582;MAF_USDA=44.118
NC_035081.1	14692985	.	G	A	.	.	MAF_INRAE=26.582;MAF_USDA=38.235
NC_035081.1	14693005	.	C	T	.	.	MAF_USDA=3.279
NC_035081.1	14693007	.	G	A	.	.	MAF_INRAE=50.0;MAF_USDA=25.294
NC_035081.1	14693066	.	C	T	.	.	MAF_USDA=4.098
NC_035081.1	14693087	.	G	T	.	.	MAF_USDA=5.738
NC_035081.1	14693149	.	T	A	.	.	MAF_USDA=5.882
NC_035081.1	14693199	.	A	C	.	.	MAF_USDA=14.583
NC_035081.1	14693245	.	T	G	.	.	MAF_INRAE=24.051;MAF_USDA=37.647
NC_035081.1	14693261	.	T	C	.	.	MAF_INRAE=24.051;MAF_USDA=38.235
NC_035081.1	14693290	.	G	A	.	.	MAF_USDA=2.459
NC_035081.1	14693308	.	G	C	.	.	MAF_USDA=4.918
NC_035081.1	14693363	.	T	C	.	.	MAF_INRAE=24.051;MAF_USDA=42.353
NC_035081.1	14693385	.	C	T	.	.	MAF_USDA=2.459
NC_035081.1	14693400	.	G	T	.	.	MAF_INRAE=5.833;MAF_USDA=2.459
NC_035081.1	14693447	.	G	C	.	.	MAF_USDA=3.279
NC_035081.1	14693495	.	G	T	.	.	MAF_INRAE=24.051;MAF_USDA=38.235
NC_035081.1	14693520	.	A	G	.	.	MAF_USDA=1.639
NC_035081.1	14693530	.	G	A	.	.	MAF_INRAE=15.0;MAF_USDA=6.471
NC_035081.1	14693551	.	A	C	.	.	MAF_USDA=4.098
NC_035081.1	14693584	.	G	A	.	.	MAF_USDA=1.639
NC_035081.1	14693600	.	C	T	.	.	MAF_USDA=2.459
NC_035081.1	14693675	.	T	C	.	.	MAF_INRAE=5.263
NC_035081.1	14693693	.	C	T	.	.	MAF_USDA=1.639
NC_035081.1	14693766	.	A	G	.	.	MAF_USDA=5.738
NC_035081.1	14693773	.	A	G	.	.	MAF_INRAE=24.051;MAF_USDA=43.529
NC_035081.1	14693776	.	T	G	.	.	MAF_USDA=6.471
NC_035081.1	14693816	.	T	G	.	.	MAF_INRAE=3.333
NC_035081.1	14693848	.	G	T	.	.	MAF_INRAE=21.519;MAF_USDA=31.765
NC_035081.1	14693908	.	G	T	.	.	MAF_USDA=12.941
NC_035081.1	14693935	.	T	G	.	.	MAF_USDA=4.098
NC_035081.1	14693996	.	G	A	.	.	MAF_INRAE=10.127
NC_035081.1	14694037	.	G	T	.	.	MAF_USDA=11.475
NC_035081.1	14694053	.	C	A	.	.	MAF_USDA=31.25
NC_035081.1	14694059	.	C	T	.	.	MAF_INRAE=24.051;MAF_USDA=44.706
NC_035081.1	14694068	.	C	T	.	.	MAF_USDA=3.279
NC_035081.1	14694189	.	C	T	.	.	MAF_USDA=2.083
NC_035081.1	14694272	.	G	A	.	.	MAF_INRAE=15.0;MAF_USDA=23.529
NC_035081.1	14694320	.	T	C	.	.	MAF_USDA=2.459
NC_035081.1	14694322	.	A	T	.	.	MAF_INRAE=15.833;MAF_USDA=19.412
NC_035081.1	14694345	.	G	A	.	.	MAF_USDA=1.667
NC_035081.1	14696412	.	T	A	.	.	MAF_INRAE=15.0;MAF_USDA=7.647
NC_035081.1	14696460	.	T	A	.	.	MAF_USDA=4.098
NC_035081.1	14696461	.	C	A	.	.	MAF_USDA=4.098
NC_035081.1	14696462	.	C	T	.	.	MAF_USDA=4.098
NC_035081.1	14696568	.	T	C	.	.	MAF_INRAE=18.333;MAF_USDA=18.824
NC_035081.1	14696609	.	T	A	.	.	MAF_INRAE=19.167;MAF_USDA=18.235
NC_035081.1	14696642	.	C	T	.	.	MAF_USDA=9.016
NC_035081.1	14696709	.	A	G	.	.	MAF_USDA=5.738
NC_035081.1	14696730	.	T	A	.	.	MAF_USDA=4.918
NC_035081.1	14696826	.	C	A	.	.	MAF_INRAE=15.0;MAF_USDA=5.882
NC_035081.1	14696842	.	G	T	.	.	MAF_USDA=1.176
NC_035081.1	14696873	.	C	A	.	.	MAF_USDA=4.918
NC_035081.1	14696904	.	C	T	.	.	MAF_USDA=1.639
NC_035081.1	14696940	.	G	T	.	.	MAF_USDA=1.639
NC_035081.1	14696949	.	T	A	.	.	MAF_INRAE=37.342;MAF_USDA=38.235
NC_035081.1	14696984	.	T	C	.	.	MAF_INRAE=15.0
NC_035081.1	14697015	.	A	G	.	.	MAF_INRAE=50.0;MAF_USDA=20.588
NC_035081.1	14697034	.	G	T	.	.	MAF_INRAE=23.418;MAF_USDA=32.941
NC_035081.1	14697036	.	A	T	.	.	MAF_USDA=3.279
NC_035081.1	14697063	.	C	A	.	.	MAF_INRAE=23.418;MAF_USDA=40.0
NC_035081.1	14697194	.	C	T	.	.	MAF_USDA=23.214
NC_035081.1	14697235	.	T	A	.	.	MAF_INRAE=31.579
NC_035081.1	14697258	.	T	C	.	.	MAF_INRAE=5.833;MAF_USDA=6.557
NC_035081.1	14697263	.	A	C	.	.	MAF_USDA=5.294
NC_035081.1	14697306	.	T	G	.	.	MAF_USDA=5.294
NC_035081.1	14697316	.	T	A	.	.	MAF_USDA=4.918
NC_035081.1	14697347	.	C	G	.	.	MAF_USDA=11.176
NC_035081.1	14697358	.	T	G	.	.	MAF_INRAE=13.924;MAF_USDA=21.176
NC_035081.1	14697377	.	G	A	.	.	MAF_INRAE=22.785;MAF_USDA=30.0
NC_035081.1	14697419	.	C	A	.	.	MAF_INRAE=5.263;MAF_USDA=2.941
NC_035081.1	14697432	.	G	A	.	.	MAF_USDA=4.167
NC_035081.1	14697487	.	T	C	.	.	MAF_USDA=5.294
NC_035081.1	14697489	.	T	G	.	.	MAF_INRAE=5.263;MAF_USDA=8.824
NC_035081.1	14697524	.	T	G	.	.	MAF_USDA=8.197
NC_035081.1	14697543	.	G	C	.	.	MAF_USDA=2.459
NC_035081.1	14697638	.	G	T	.	.	MAF_USDA=2.542
NC_035081.1	14697706	.	A	T	.	.	MAF_INRAE=13.924;MAF_USDA=31.176
NC_035081.1	14697759	.	G	A	.	.	MAF_USDA=9.016
NC_035081.1	14697772	.	T	C	.	.	MAF_INRAE=15.0;MAF_USDA=24.118
NC_035081.1	14697821	.	G	C	.	.	MAF_INRAE=16.456;MAF_USDA=40.0
NC_035081.1	14697823	.	C	T	.	.	MAF_USDA=1.639
NC_035081.1	14697829	.	A	G	.	.	MAF_INRAE=5.063;MAF_USDA=20.588
NC_035081.1	14697831	.	G	A	.	.	MAF_INRAE=1.667;MAF_USDA=4.118
NC_035081.1	14697839	.	G	T	.	.	MAF_INRAE=15.0;MAF_USDA=17.647
NC_035081.1	14697860	.	C	A	.	.	MAF_INRAE=15.0;MAF_USDA=17.647
NC_035081.1	14697967	.	C	T	.	.	MAF_USDA=7.377
NC_035081.1	14698054	.	T	C	.	.	MAF_USDA=8.197
NC_035081.1	14698075	.	C	A	.	.	MAF_INRAE=16.456;MAF_USDA=40.0
NC_035081.1	14698085	.	A	G	.	.	MAF_INRAE=3.333;MAF_USDA=2.459
NC_035081.1	14698107	.	C	T	.	.	MAF_USDA=2.353
NC_035081.1	14698211	.	G	A	.	.	MAF_USDA=2.459
NC_035081.1	14698214	.	C	T	.	.	MAF_USDA=5.294
NC_035081.1	14698272	.	A	C	.	.	MAF_INRAE=20.0;MAF_USDA=35.882
NC_035081.1	14698310	.	G	A	.	.	MAF_USDA=3.279
NC_035081.1	14698311	.	A	G	.	.	MAF_INRAE=15.0;MAF_USDA=18.235
NC_035081.1	14698419	.	G	C	.	.	MAF_USDA=3.279
NC_035081.1	14698454	.	C	T	.	.	MAF_USDA=9.836
NC_035081.1	14698476	.	A	G	.	.	MAF_INRAE=5.833
NC_035081.1	14698488	.	A	G	.	.	MAF_USDA=8.197
NC_035081.1	14698491	.	A	C	.	.	MAF_INRAE=15.0;MAF_USDA=2.459
NC_035081.1	14698500	.	A	T	.	.	MAF_USDA=8.197
NC_035081.1	14698501	.	T	G	.	.	MAF_INRAE=3.333;MAF_USDA=14.118
NC_035081.1	14698517	.	A	C	.	.	MAF_INRAE=15.833;MAF_USDA=17.059
NC_035081.1	14698536	.	G	A	.	.	MAF_USDA=4.918
NC_035081.1	14698621	.	C	T	.	.	MAF_USDA=2.459
NC_035081.1	14698636	.	T	C	.	.	MAF_USDA=2.459
NC_035081.1	14698639	.	T	G	.	.	MAF_USDA=7.377
NC_035081.1	14698687	.	T	A	.	.	MAF_INRAE=5.263
NC_035081.1	14698735	.	C	T	.	.	MAF_INRAE=18.333;MAF_USDA=35.882
NC_035081.1	14698805	.	C	T	.	.	MAF_USDA=4.167
NC_035081.1	14698846	.	G	C	.	.	MAF_INRAE=3.333;MAF_USDA=9.836
NC_035081.1	14698868	.	T	C	.	.	MAF_INRAE=43.038;MAF_USDA=16.471
NC_035081.1	14698902	.	T	G	.	.	MAF_USDA=1.639
NC_035081.1	14698957	.	G	A	.	.	MAF_INRAE=3.333;MAF_USDA=9.016
NC_035081.1	14698965	.	A	T	.	.	MAF_USDA=6.557
NC_035081.1	14698979	.	G	A	.	.	MAF_INRAE=49.367;MAF_USDA=20.588
NC_035081.1	14699006	.	C	T	.	.	MAF_INRAE=18.333;MAF_USDA=36.471
NC_035081.1	14699062	.	G	A	.	.	MAF_INRAE=5.263;MAF_USDA=2.083
NC_035081.1	14699176	.	G	A	.	.	MAF_USDA=10.588
NC_035081.1	14699184	.	C	T	.	.	MAF_INRAE=15.0;MAF_USDA=2.459
NC_035081.1	14699225	.	G	C	.	.	MAF_USDA=6.557
NC_035081.1	14699251	.	G	A	.	.	MAF_INRAE=3.333;MAF_USDA=9.836
NC_035081.1	14699318	.	G	T	.	.	MAF_USDA=3.279
NC_035081.1	14699409	.	G	T	.	.	MAF_INRAE=28.481;MAF_USDA=49.412
NC_035081.1	14699457	.	C	T	.	.	MAF_USDA=4.098
NC_035081.1	14699486	.	C	T	.	.	MAF_USDA=1.765
NC_035081.1	14699525	.	A	G	.	.	MAF_USDA=9.836
NC_035081.1	14699547	.	T	C	.	.	MAF_INRAE=18.333;MAF_USDA=38.824
NC_035081.1	14699560	.	G	T	.	.	MAF_INRAE=18.333;MAF_USDA=6.25
NC_035081.1	14699561	.	G	T	.	.	MAF_INRAE=18.333;MAF_USDA=6.25
NC_035081.1	14699602	.	T	C	.	.	MAF_INRAE=3.333;MAF_USDA=9.836
NC_035081.1	14699630	.	T	C	.	.	MAF_INRAE=5.263
NC_035081.1	14699702	.	C	T	.	.	MAF_INRAE=3.333;MAF_USDA=2.459
NC_035081.1	14699809	.	G	A	.	.	MAF_INRAE=3.333;MAF_USDA=10.656
NC_035081.1	14699818	.	C	A	.	.	MAF_USDA=8.197
NC_035081.1	14699853	.	C	T	.	.	MAF_INRAE=35.833
NC_035081.1	14699854	.	C	T	.	.	MAF_USDA=4.167
NC_035081.1	14699861	.	C	T	.	.	MAF_INRAE=3.333;MAF_USDA=2.459
NC_035081.1	14699867	.	T	G	.	.	MAF_INRAE=5.263;MAF_USDA=1.176
NC_035081.1	14699869	.	C	T	.	.	MAF_USDA=3.279
NC_035081.1	14699882	.	T	C	.	.	MAF_USDA=2.459
NC_035081.1	14699892	.	A	G	.	.	MAF_INRAE=15.0;MAF_USDA=18.235
NC_035081.1	14699904	.	C	A	.	.	MAF_INRAE=3.333;MAF_USDA=3.279
NC_035081.1	14699955	.	A	T	.	.	MAF_INRAE=3.333;MAF_USDA=2.459
NC_035081.1	14700003	.	C	A	.	.	MAF_INRAE=3.333;MAF_USDA=10.656
NC_035081.1	14700018	.	G	A	.	.	MAF_USDA=4.098
NC_035081.1	14700028	.	A	G	.	.	MAF_INRAE=3.333;MAF_USDA=10.656
NC_035081.1	14700032	.	G	T	.	.	MAF_USDA=4.918
NC_035081.1	14700048	.	G	C	.	.	MAF_INRAE=3.333;MAF_USDA=10.656
NC_035081.1	14700099	.	A	C	.	.	MAF_INRAE=18.333;MAF_USDA=24.405
NC_035081.1	14700120	.	T	C	.	.	MAF_INRAE=5.833;MAF_USDA=1.639
NC_035081.1	14700141	.	C	A	.	.	MAF_INRAE=18.333;MAF_USDA=25.882
NC_035081.1	14700225	.	G	A	.	.	MAF_INRAE=3.333;MAF_USDA=2.459
NC_035081.1	14700250	.	G	A	.	.	MAF_USDA=8.197
NC_035081.1	14700295	.	C	T	.	.	MAF_USDA=3.279
NC_035081.1	14700435	.	A	G	.	.	MAF_INRAE=15.0;MAF_USDA=17.059
NC_035081.1	14700447	.	A	C	.	.	MAF_INRAE=15.0;MAF_USDA=17.647
NC_035081.1	14700475	.	G	A	.	.	MAF_INRAE=22.785;MAF_USDA=22.353
NC_035081.1	14700497	.	T	C	.	.	MAF_USDA=6.557
NC_035081.1	14700552	.	A	G	.	.	MAF_USDA=9.016
NC_035081.1	14700608	.	G	A	.	.	MAF_INRAE=5.833
NC_035081.1	14700614	.	A	G	.	.	MAF_USDA=1.639
NC_035081.1	14700622	.	A	T	.	.	MAF_INRAE=45.57;MAF_USDA=46.471
NC_035081.1	14700638	.	C	A	.	.	MAF_INRAE=17.722;MAF_USDA=20.0
NC_035081.1	14700643	.	C	T	.	.	MAF_INRAE=48.101;MAF_USDA=34.118
NC_035081.1	14700670	.	A	T	.	.	MAF_USDA=4.167
NC_035081.1	14700682	.	A	C	.	.	MAF_USDA=4.098
NC_035081.1	14700888	.	T	G	.	.	MAF_INRAE=44.937;MAF_USDA=42.941
NC_035081.1	14700908	.	G	T	.	.	MAF_INRAE=48.101;MAF_USDA=47.647
NC_035081.1	14701019	.	G	T	.	.	MAF_INRAE=27.215;MAF_USDA=42.353
NC_035081.1	14701058	.	A	T	.	.	MAF_INRAE=21.519;MAF_USDA=17.059
NC_035081.1	14701185	.	T	G	.	.	MAF_INRAE=13.333
NC_035081.1	14701210	.	C	T	.	.	MAF_USDA=1.639
NC_035081.1	14701218	.	T	C	.	.	MAF_USDA=10.656
NC_035081.1	14701248	.	C	T	.	.	MAF_INRAE=34.177;MAF_USDA=45.294
NC_035081.1	14701278	.	T	G	.	.	MAF_INRAE=15.833;MAF_USDA=13.115
NC_035081.1	14701321	.	G	A	.	.	MAF_INRAE=11.667;MAF_USDA=20.833
NC_035081.1	14701324	.	A	G	.	.	MAF_USDA=2.083
NC_035081.1	14701368	.	A	G	.	.	MAF_USDA=2.459
NC_035081.1	14701402	.	A	T	.	.	MAF_USDA=2.459
NC_035081.1	14701451	.	G	T	.	.	MAF_INRAE=22.785;MAF_USDA=15.294
NC_035081.1	14701479	.	C	T	.	.	MAF_INRAE=22.152;MAF_USDA=32.941
NC_035081.1	14701497	.	A	C	.	.	MAF_USDA=6.471
NC_035081.1	14701523	.	C	A	.	.	MAF_USDA=15.574
NC_035081.1	14701553	.	C	T	.	.	MAF_USDA=9.016
NC_035081.1	14701557	.	A	T	.	.	MAF_INRAE=26.582;MAF_USDA=49.412
NC_035081.1	14701574	.	T	G	.	.	MAF_INRAE=26.582;MAF_USDA=49.412
NC_035081.1	14701662	.	C	T	.	.	MAF_INRAE=10.127;MAF_USDA=5.294
NC_035081.1	14701663	.	G	A	.	.	MAF_USDA=18.824
NC_035081.1	14701745	.	T	C	.	.	MAF_USDA=20.0
NC_035081.1	14701775	.	C	A	.	.	MAF_USDA=12.941
NC_035081.1	14701854	.	C	T	.	.	MAF_USDA=7.377
NC_035081.1	14701871	.	G	A	.	.	MAF_USDA=20.0
NC_035081.1	14701924	.	G	T	.	.	MAF_USDA=4.098
NC_035081.1	14701926	.	A	T	.	.	MAF_INRAE=21.519;MAF_USDA=35.294
NC_035081.1	14701937	.	T	G	.	.	MAF_USDA=4.118
NC_035081.1	14701945	.	C	A	.	.	MAF_INRAE=10.759;MAF_USDA=7.059
NC_035081.1	14701980	.	G	A	.	.	MAF_INRAE=22.152;MAF_USDA=12.941
NC_035081.1	14702003	.	A	G	.	.	MAF_INRAE=5.263;MAF_USDA=1.176
NC_035081.1	14702005	.	T	A	.	.	MAF_USDA=4.118
NC_035081.1	14702006	.	T	C	.	.	MAF_USDA=4.118
NC_035081.1	14702037	.	T	G	.	.	MAF_USDA=12.353
NC_035081.1	14702126	.	A	C	.	.	MAF_USDA=1.639
NC_035081.1	14702199	.	T	C	.	.	MAF_INRAE=31.579;MAF_USDA=2.083
NC_035081.1	14702201	.	T	C	.	.	MAF_INRAE=16.456;MAF_USDA=17.647
NC_035081.1	14702218	.	T	C	.	.	MAF_USDA=5.738
NC_035081.1	14702236	.	C	A	.	.	MAF_INRAE=20.886;MAF_USDA=14.118
NC_035081.1	14702366	.	A	C	.	.	MAF_INRAE=26.582;MAF_USDA=50.0
NC_035081.1	14702421	.	G	A	.	.	MAF_USDA=12.941
NC_035081.1	14702578	.	G	T	.	.	MAF_INRAE=5.263;MAF_USDA=2.941
NC_035081.1	14702613	.	G	A	.	.	MAF_USDA=2.459
NC_035081.1	14702632	.	G	T	.	.	MAF_USDA=16.471
NC_035081.1	14702663	.	A	T	.	.	MAF_USDA=4.167
NC_035081.1	14702664	.	T	G	.	.	MAF_USDA=4.167
NC_035081.1	14702710	.	G	T	.	.	MAF_USDA=2.5
NC_035081.1	14702921	.	T	G	.	.	MAF_INRAE=10.127;MAF_USDA=2.459
NC_035081.1	14702940	.	T	C	.	.	MAF_INRAE=38.333
NC_035081.1	14702946	.	C	T	.	.	MAF_USDA=2.083
NC_035081.1	14702993	.	C	A	.	.	MAF_USDA=8.197
NC_035081.1	14703036	.	G	A	.	.	MAF_USDA=14.706
NC_035081.1	14703105	.	G	T	.	.	MAF_INRAE=22.152;MAF_USDA=8.824
NC_035081.1	14703165	.	A	T	.	.	MAF_INRAE=1.667
NC_035081.1	14703237	.	C	T	.	.	MAF_USDA=8.197
NC_035081.1	14703351	.	C	T	.	.	MAF_INRAE=5.263;MAF_USDA=2.353
NC_035081.1	14703413	.	T	A	.	.	MAF_INRAE=5.263;MAF_USDA=1.176
NC_035081.1	14703535	.	G	A	.	.	MAF_INRAE=21.519;MAF_USDA=34.118
NC_035081.1	14703574	.	G	T	.	.	MAF_INRAE=24.684;MAF_USDA=44.118
NC_035081.1	14703596	.	C	T	.	.	MAF_USDA=1.639
NC_035081.1	14703609	.	C	T	.	.	MAF_USDA=8.197
NC_035081.1	14703643	.	T	C	.	.	MAF_INRAE=22.152;MAF_USDA=33.529
NC_035081.1	14703679	.	G	T	.	.	MAF_USDA=8.197
NC_035081.1	14703688	.	G	A	.	.	MAF_USDA=4.167
NC_035081.1	14703816	.	C	T	.	.	MAF_INRAE=3.333
NC_035081.1	14703821	.	C	T	.	.	MAF_INRAE=15.0
NC_035081.1	14703832	.	C	A	.	.	MAF_USDA=8.197
NC_035081.1	14703874	.	C	T	.	.	MAF_USDA=4.167
NC_035081.1	14703880	.	G	A	.	.	MAF_USDA=4.098
NC_035081.1	14703881	.	C	A	.	.	MAF_USDA=4.098
NC_035081.1	14703883	.	C	T	.	.	MAF_INRAE=22.152;MAF_USDA=10.0
NC_035081.1	14703913	.	T	G	.	.	MAF_USDA=27.059
NC_035081.1	14703945	.	C	T	.	.	MAF_USDA=1.639
NC_035081.1	14704036	.	G	A	.	.	MAF_USDA=4.167
NC_035081.1	14704046	.	C	T	.	.	MAF_USDA=7.377
NC_035081.1	14704047	.	G	A	.	.	MAF_USDA=2.459
NC_035081.1	14704311	.	C	T	.	.	MAF_INRAE=27.215;MAF_USDA=49.412
NC_035081.1	14704312	.	C	T	.	.	MAF_INRAE=32.5;MAF_USDA=48.824
NC_035081.1	14704382	.	C	T	.	.	MAF_USDA=22.917
NC_035081.1	14704420	.	C	A	.	.	MAF_USDA=2.459
NC_035081.1	14704488	.	G	A	.	.	MAF_USDA=2.459
NC_035081.1	14704501	.	G	A	.	.	MAF_INRAE=36.842;MAF_USDA=22.941
NC_035081.1	14704506	.	G	T	.	.	MAF_USDA=26.471
NC_035081.1	14704602	.	G	A	.	.	MAF_USDA=4.167
NC_035081.1	14705345	.	A	G	.	.	MAF_INRAE=5.263;MAF_USDA=35.714
NC_035081.1	14705370	.	G	A	.	.	MAF_USDA=18.75
NC_035081.1	14705438	.	G	A	.	.	MAF_USDA=10.656
NC_035081.1	14705441	.	G	C	.	.	MAF_USDA=22.917
NC_035081.1	14705478	.	C	T	.	.	MAF_USDA=7.377
NC_035081.1	14705515	.	C	T	.	.	MAF_USDA=18.75
NC_035081.1	14705522	.	G	A	.	.	MAF_USDA=6.557
NC_035081.1	14705548	.	C	A	.	.	MAF_USDA=5.0
NC_035081.1	14705591	.	A	G	.	.	MAF_USDA=32.353
NC_035081.1	14705592	.	A	T	.	.	MAF_INRAE=3.333
NC_035081.1	14705604	.	T	C	.	.	MAF_USDA=31.176
NC_035081.1	14705605	.	G	C	.	.	MAF_USDA=1.639
NC_035081.1	14705662	.	A	G	.	.	MAF_INRAE=3.165;MAF_USDA=11.176
NC_035081.1	14705709	.	T	C	.	.	MAF_USDA=6.557
NC_035081.1	14705712	.	G	A	.	.	MAF_USDA=4.098
NC_035081.1	14705715	.	T	A	.	.	MAF_USDA=4.098
NC_035081.1	14705721	.	T	C	.	.	MAF_USDA=7.059
NC_035081.1	14705749	.	T	C	.	.	MAF_INRAE=5.263
NC_035081.1	14705750	.	G	A	.	.	MAF_USDA=4.918
NC_035081.1	14705779	.	T	G	.	.	MAF_USDA=2.459
NC_035081.1	14705786	.	C	T	.	.	MAF_INRAE=31.579;MAF_USDA=2.083
NC_035081.1	14705805	.	C	T	.	.	MAF_USDA=1.639
NC_035081.1	14705806	.	C	T	.	.	MAF_USDA=1.639
NC_035081.1	14705810	.	G	T	.	.	MAF_USDA=5.738
NC_035081.1	14705849	.	T	A	.	.	MAF_USDA=28.824
NC_035081.1	14705957	.	C	G	.	.	MAF_INRAE=23.418;MAF_USDA=22.941
NC_035081.1	14706045	.	G	A	.	.	MAF_USDA=1.639
NC_035081.1	14706188	.	G	A	.	.	MAF_INRAE=1.667
NC_035081.1	14706237	.	T	G	.	.	MAF_USDA=1.639
NC_035081.1	14706309	.	C	T	.	.	MAF_USDA=13.115
NC_035081.1	14706310	.	A	G	.	.	MAF_INRAE=4.167;MAF_USDA=3.279
NC_035081.1	14706337	.	G	A	.	.	MAF_USDA=1.639
NC_035081.1	14706345	.	T	C	.	.	MAF_INRAE=4.167;MAF_USDA=12.941
NC_035081.1	14706346	.	G	A	.	.	MAF_USDA=1.639
NC_035081.1	14706441	.	G	T	.	.	MAF_INRAE=20.886;MAF_USDA=4.706
NC_035081.1	14706466	.	G	A	.	.	MAF_USDA=4.918
NC_035081.1	14706567	.	G	C	.	.	MAF_INRAE=48.101;MAF_USDA=35.294
NC_035081.1	14706571	.	C	A	.	.	MAF_USDA=2.083
NC_035081.1	14706658	.	G	A	.	.	MAF_USDA=1.639
NC_035081.1	14706662	.	C	T	.	.	MAF_INRAE=17.089;MAF_USDA=21.176
NC_035081.1	14706720	.	G	A	.	.	MAF_INRAE=5.263;MAF_USDA=5.952
NC_035081.1	14706744	.	T	A	.	.	MAF_USDA=1.639
NC_035081.1	14706751	.	T	G	.	.	MAF_USDA=5.0
NC_035081.1	14706757	.	C	A	.	.	MAF_INRAE=19.167;MAF_USDA=13.333
NC_035081.1	14706828	.	C	T	.	.	MAF_USDA=1.639
NC_035081.1	14706889	.	A	C	.	.	MAF_USDA=5.738
NC_035081.1	14707050	.	G	A	.	.	MAF_USDA=1.639
NC_035081.1	14707056	.	C	T	.	.	MAF_USDA=1.639
NC_035081.1	14707091	.	C	A	.	.	MAF_INRAE=31.579;MAF_USDA=7.059
NC_035081.1	14707111	.	T	C	.	.	MAF_INRAE=31.579
NC_035081.1	14707178	.	C	T	.	.	MAF_USDA=12.941
NC_035081.1	14707268	.	C	A	.	.	MAF_USDA=6.471
NC_035081.1	14707320	.	G	C	.	.	MAF_INRAE=23.418;MAF_USDA=24.706
NC_035081.1	14707342	.	A	G	.	.	MAF_USDA=8.197
NC_035081.1	14707367	.	T	G	.	.	MAF_INRAE=18.987;MAF_USDA=4.706
NC_035081.1	14707374	.	G	T	.	.	MAF_INRAE=26.582;MAF_USDA=41.176
NC_035081.1	14707568	.	G	T	.	.	MAF_INRAE=41.772;MAF_USDA=17.059
NC_035081.1	14707570	.	T	A	.	.	MAF_INRAE=48.333;MAF_USDA=17.059
NC_035081.1	14707673	.	G	A	.	.	MAF_USDA=2.459
NC_035081.1	14707682	.	A	G	.	.	MAF_USDA=2.459
NC_035081.1	14707696	.	A	G	.	.	MAF_USDA=4.918
NC_035081.1	14707771	.	A	G	.	.	MAF_USDA=1.639
NC_035081.1	14707790	.	G	T	.	.	MAF_USDA=1.639
NC_035081.1	14707817	.	C	T	.	.	MAF_USDA=2.459
NC_035081.1	14707850	.	T	A	.	.	MAF_USDA=6.557
NC_035081.1	14707852	.	A	T	.	.	MAF_USDA=5.738
NC_035081.1	14707862	.	C	A	.	.	MAF_INRAE=46.203;MAF_USDA=34.118
NC_035081.1	14707863	.	T	G	.	.	MAF_USDA=1.639
NC_035081.1	14707882	.	A	G	.	.	MAF_USDA=2.459
NC_035081.1	14707903	.	A	C	.	.	MAF_INRAE=42.405;MAF_USDA=21.765
NC_035081.1	14707915	.	A	C	.	.	MAF_INRAE=31.579;MAF_USDA=7.059
NC_035081.1	14707966	.	G	A	.	.	MAF_USDA=5.738
NC_035081.1	14707980	.	A	C	.	.	MAF_INRAE=32.911;MAF_USDA=40.588
NC_035081.1	14707999	.	A	G	.	.	MAF_INRAE=25.316;MAF_USDA=27.059
NC_035081.1	14708022	.	C	T	.	.	MAF_USDA=4.167
NC_035081.1	14708082	.	G	A	.	.	MAF_USDA=1.667
NC_035081.1	14708201	.	G	A	.	.	MAF_USDA=1.667
NC_035081.1	14708248	.	G	A	.	.	MAF_INRAE=5.263;MAF_USDA=4.167
NC_035081.1	14708362	.	C	T	.	.	MAF_INRAE=42.405;MAF_USDA=25.882
NC_035081.1	14708444	.	C	A	.	.	MAF_INRAE=18.354;MAF_USDA=35.882
NC_035081.1	14708452	.	G	C	.	.	MAF_INRAE=31.579;MAF_USDA=2.083
NC_035081.1	14708461	.	G	A	.	.	MAF_USDA=9.836
NC_035081.1	14708472	.	C	T	.	.	MAF_USDA=4.098
NC_035081.1	14708524	.	G	T	.	.	MAF_USDA=9.016
NC_035081.1	14709301	.	A	G	.	.	MAF_USDA=5.952
NC_035081.1	14709407	.	A	G	.	.	MAF_USDA=2.5
NC_035081.1	14709473	.	G	A	.	.	MAF_INRAE=41.772;MAF_USDA=22.353
NC_035081.1	14709482	.	C	A	.	.	MAF_INRAE=47.468;MAF_USDA=44.706
NC_035081.1	14709518	.	T	A	.	.	MAF_USDA=1.667
NC_035081.1	14709521	.	G	A	.	.	MAF_INRAE=5.263
NC_035081.1	14709551	.	G	A	.	.	MAF_INRAE=1.667
NC_035081.1	14709583	.	A	G	.	.	MAF_USDA=3.279
NC_035081.1	14709586	.	T	G	.	.	MAF_USDA=1.639
NC_035081.1	14709607	.	A	T	.	.	MAF_USDA=1.639
NC_035081.1	14709653	.	G	A	.	.	MAF_USDA=1.639
NC_035081.1	14709655	.	T	A	.	.	MAF_USDA=1.639
NC_035081.1	14709658	.	T	C	.	.	MAF_USDA=1.639
NC_035081.1	14709687	.	C	T	.	.	MAF_INRAE=25.949;MAF_USDA=28.824
NC_035081.1	14709723	.	T	G	.	.	MAF_INRAE=41.772;MAF_USDA=32.941
NC_035081.1	14709735	.	T	C	.	.	MAF_USDA=1.639
NC_035081.1	14709818	.	G	T	.	.	MAF_INRAE=27.215;MAF_USDA=34.118
NC_035081.1	14709843	.	A	C	.	.	MAF_USDA=9.016
NC_035081.1	14709881	.	C	A	.	.	MAF_INRAE=1.667
NC_035081.1	14709882	.	G	A	.	.	MAF_USDA=5.0
NC_035081.1	14709938	.	C	G	.	.	MAF_INRAE=39.873;MAF_USDA=20.0
NC_035081.1	14709945	.	G	T	.	.	MAF_USDA=1.639
NC_035081.1	14709981	.	G	A	.	.	MAF_USDA=1.639
NC_035081.1	14709988	.	G	A	.	.	MAF_INRAE=41.139;MAF_USDA=21.176
NC_035081.1	14709989	.	C	T	.	.	MAF_INRAE=10.127
NC_035081.1	14709992	.	G	A	.	.	MAF_INRAE=12.5;MAF_USDA=22.353
NC_035081.1	14710102	.	T	A	.	.	MAF_INRAE=42.405;MAF_USDA=21.765
NC_035081.1	14710141	.	G	A	.	.	MAF_USDA=1.639
NC_035081.1	14710194	.	G	A	.	.	MAF_INRAE=31.579;MAF_USDA=2.083
NC_035081.1	14710283	.	T	G	.	.	MAF_USDA=2.459
NC_035081.1	14710314	.	T	G	.	.	MAF_USDA=2.459
NC_035081.1	14710324	.	C	T	.	.	MAF_INRAE=31.579;MAF_USDA=6.471
NC_035081.1	14710328	.	G	A	.	.	MAF_INRAE=5.0;MAF_USDA=1.639
NC_035081.1	14710331	.	G	A	.	.	MAF_USDA=10.656
NC_035081.1	14710346	.	A	G	.	.	MAF_USDA=2.459
NC_035081.1	14710351	.	T	C	.	.	MAF_USDA=2.459
NC_035081.1	14710528	.	G	T	.	.	MAF_USDA=1.639
NC_035081.1	14710592	.	G	A	.	.	MAF_INRAE=41.139;MAF_USDA=21.765
NC_035081.1	14710600	.	G	A	.	.	MAF_USDA=9.836
NC_035081.1	14710606	.	C	T	.	.	MAF_INRAE=12.658;MAF_USDA=4.118
NC_035081.1	14710608	.	G	A	.	.	MAF_USDA=9.836
NC_035081.1	14710630	.	T	G	.	.	MAF_USDA=2.459
NC_035081.1	14710631	.	A	C	.	.	MAF_USDA=1.639
NC_035081.1	14710636	.	T	A	.	.	MAF_USDA=1.639
NC_035081.1	14710651	.	G	T	.	.	MAF_INRAE=41.772;MAF_USDA=21.765
NC_035081.1	14710698	.	A	T	.	.	MAF_USDA=4.167
NC_035081.1	14710715	.	A	G	.	.	MAF_USDA=2.459
NC_035081.1	14710732	.	C	A	.	.	MAF_USDA=4.098
NC_035081.1	14710766	.	A	C	.	.	MAF_USDA=1.639
NC_035081.1	14710822	.	C	T	.	.	MAF_INRAE=10.127;MAF_USDA=22.353
NC_035081.1	14710878	.	G	A	.	.	MAF_USDA=2.459
NC_035081.1	14710884	.	T	A	.	.	MAF_INRAE=15.0
NC_035081.1	14710885	.	T	G	.	.	MAF_USDA=1.639
NC_035081.1	14710899	.	G	A	.	.	MAF_USDA=6.557
NC_035081.1	14710900	.	G	A	.	.	MAF_USDA=1.639
NC_035081.1	14710924	.	T	C	.	.	MAF_USDA=1.639
NC_035081.1	14710945	.	A	T	.	.	MAF_USDA=2.353
NC_035081.1	14710978	.	T	C	.	.	MAF_USDA=1.639
NC_035081.1	14711009	.	A	C	.	.	MAF_INRAE=42.405;MAF_USDA=22.941
NC_035081.1	14711011	.	A	G	.	.	MAF_INRAE=49.167;MAF_USDA=28.824
NC_035081.1	14711069	.	T	C	.	.	MAF_USDA=2.083
NC_035081.1	14711084	.	A	T	.	.	MAF_USDA=1.639
NC_035081.1	14711088	.	T	A	.	.	MAF_USDA=11.475
NC_035081.1	14711120	.	A	T	.	.	MAF_USDA=1.639
NC_035081.1	14711123	.	A	C	.	.	MAF_USDA=3.279
NC_035081.1	14711150	.	A	G	.	.	MAF_INRAE=48.101;MAF_USDA=45.294
NC_035081.1	14711161	.	T	A	.	.	MAF_USDA=1.639
NC_035081.1	14711162	.	A	G	.	.	MAF_USDA=1.639
NC_035081.1	14711176	.	T	G	.	.	MAF_INRAE=17.722;MAF_USDA=19.412
NC_035081.1	14711207	.	C	T	.	.	MAF_USDA=5.738
NC_035081.1	14711258	.	G	A	.	.	MAF_USDA=1.639
NC_035081.1	14711281	.	A	T	.	.	MAF_USDA=1.639
NC_035081.1	14711317	.	C	T	.	.	MAF_USDA=21.186
NC_035081.1	14711330	.	T	C	.	.	MAF_USDA=33.898
NC_035081.1	14711336	.	C	A	.	.	MAF_USDA=1.667
NC_035081.1	14711339	.	G	T	.	.	MAF_USDA=1.667
NC_035081.1	14711418	.	G	T	.	.	MAF_INRAE=10.759;MAF_USDA=22.353
NC_035081.1	14711488	.	A	C	.	.	MAF_INRAE=41.772;MAF_USDA=31.176
NC_035081.1	14711500	.	C	T	.	.	MAF_USDA=1.639
NC_035081.1	14711590	.	G	A	.	.	MAF_USDA=6.557
NC_035081.1	14711596	.	G	A	.	.	MAF_USDA=3.279
NC_035081.1	14711653	.	G	A	.	.	MAF_USDA=2.083
NC_035081.1	14711668	.	G	T	.	.	MAF_USDA=1.639
NC_035081.1	14711674	.	G	A	.	.	MAF_USDA=4.918
NC_035081.1	14711697	.	A	G	.	.	MAF_INRAE=41.139;MAF_USDA=31.765
NC_035081.1	14711709	.	G	T	.	.	MAF_USDA=1.639
NC_035081.1	14711727	.	C	G	.	.	MAF_USDA=18.824
NC_035081.1	14711752	.	C	A	.	.	MAF_USDA=10.656
NC_035081.1	14711775	.	C	T	.	.	MAF_INRAE=14.167
NC_035081.1	14711790	.	G	A	.	.	MAF_INRAE=42.405;MAF_USDA=21.765
NC_035081.1	14711792	.	T	G	.	.	MAF_INRAE=3.333
NC_035081.1	14711808	.	A	G	.	.	MAF_INRAE=31.579;MAF_USDA=4.118
NC_035081.1	14711838	.	C	T	.	.	MAF_USDA=2.353
NC_035081.1	14711875	.	C	A	.	.	MAF_INRAE=50.0;MAF_USDA=33.333
NC_035081.1	14711880	.	G	C	.	.	MAF_USDA=1.639
NC_035081.1	14711885	.	G	A	.	.	MAF_USDA=1.639
NC_035081.1	14711897	.	T	G	.	.	MAF_INRAE=13.333
NC_035081.1	14712026	.	A	G	.	.	MAF_INRAE=3.333;MAF_USDA=5.294
NC_035081.1	14712044	.	G	C	.	.	MAF_USDA=1.639
NC_035081.1	14712069	.	A	G	.	.	MAF_INRAE=18.354;MAF_USDA=19.412
NC_035081.1	14712136	.	T	C	.	.	MAF_INRAE=42.405;MAF_USDA=21.765
NC_035081.1	14712156	.	A	G	.	.	MAF_INRAE=42.405;MAF_USDA=21.765
NC_035081.1	14712162	.	G	T	.	.	MAF_USDA=1.639
NC_035081.1	14712213	.	A	G	.	.	MAF_USDA=1.639
NC_035081.1	14712216	.	T	C	.	.	MAF_USDA=1.639
NC_035081.1	14712217	.	G	T	.	.	MAF_USDA=2.459
NC_035081.1	14712242	.	T	G	.	.	MAF_USDA=18.824
NC_035081.1	14712301	.	T	G	.	.	MAF_INRAE=31.579;MAF_USDA=9.412
NC_035081.1	14712330	.	T	G	.	.	MAF_USDA=2.459
NC_035081.1	14712337	.	T	A	.	.	MAF_USDA=2.459
NC_035081.1	14712338	.	G	T	.	.	MAF_INRAE=3.333;MAF_USDA=4.706
NC_035081.1	14712340	.	G	A	.	.	MAF_USDA=2.459
NC_035081.1	14712349	.	G	T	.	.	MAF_INRAE=3.333;MAF_USDA=3.529
NC_035081.1	14712350	.	C	T	.	.	MAF_INRAE=41.139;MAF_USDA=30.588
NC_035081.1	14712364	.	G	T	.	.	MAF_INRAE=41.139;MAF_USDA=21.176
NC_035081.1	14712398	.	T	A	.	.	MAF_INRAE=23.418;MAF_USDA=22.941
NC_035081.1	14712400	.	C	A	.	.	MAF_USDA=1.639
NC_035081.1	14712413	.	A	C	.	.	MAF_USDA=4.918
NC_035081.1	14712465	.	C	A	.	.	MAF_INRAE=9.494
NC_035081.1	14712492	.	T	G	.	.	MAF_INRAE=3.333
NC_035081.1	14712517	.	T	G	.	.	MAF_INRAE=32.278;MAF_USDA=41.765
NC_035081.1	14712761	.	G	T	.	.	MAF_INRAE=42.105;MAF_USDA=27.059
NC_035081.1	14712842	.	T	G	.	.	MAF_INRAE=1.667
NC_035081.1	14712895	.	G	C	.	.	MAF_INRAE=31.579;MAF_USDA=4.762
NC_035081.1	14713000	.	G	C	.	.	MAF_USDA=18.072
NC_035081.1	14713033	.	A	C	.	.	MAF_USDA=4.167
NC_035081.1	14713037	.	C	A	.	.	MAF_USDA=22.289
NC_035081.1	14713187	.	T	C	.	.	MAF_USDA=1.695
NC_035081.1	14713235	.	A	G	.	.	MAF_INRAE=26.582;MAF_USDA=27.711
NC_035081.1	14713236	.	T	A	.	.	MAF_INRAE=16.667
NC_035081.1	14713260	.	C	T	.	.	MAF_INRAE=5.833;MAF_USDA=1.667
NC_035081.1	14713263	.	C	T	.	.	MAF_USDA=1.667
NC_035081.1	14713264	.	A	G	.	.	MAF_USDA=7.5
NC_035081.1	14713266	.	G	T	.	.	MAF_USDA=1.667
NC_035081.1	14713328	.	A	C	.	.	MAF_USDA=20.0
NC_035081.1	14713330	.	T	G	.	.	MAF_USDA=19.412
NC_035081.1	14713360	.	C	T	.	.	MAF_INRAE=3.333;MAF_USDA=4.762
NC_035081.1	14713509	.	T	C	.	.	MAF_USDA=4.167
NC_035081.1	14713515	.	G	A	.	.	MAF_INRAE=25.316;MAF_USDA=29.762
NC_035081.1	14713518	.	C	A	.	.	MAF_INRAE=20.0;MAF_USDA=21.667
NC_035081.1	14713665	.	G	T	.	.	MAF_INRAE=20.0;MAF_USDA=25.294
NC_035081.1	14713740	.	C	T	.	.	MAF_USDA=2.353
NC_035081.1	14713799	.	G	A	.	.	MAF_INRAE=3.333;MAF_USDA=2.459
NC_035081.1	14713802	.	A	T	.	.	MAF_USDA=1.639
NC_035081.1	14713848	.	A	T	.	.	MAF_USDA=9.016
NC_035081.1	14713859	.	G	C	.	.	MAF_INRAE=45.833;MAF_USDA=28.235
NC_035081.1	14713886	.	C	A	.	.	MAF_USDA=2.459
NC_035081.1	14713891	.	T	G	.	.	MAF_USDA=9.016
NC_035081.1	14713971	.	T	G	.	.	MAF_INRAE=40.506;MAF_USDA=32.353
NC_035081.1	14714030	.	A	T	.	.	MAF_USDA=2.459
NC_035081.1	14714079	.	A	C	.	.	MAF_USDA=2.353
NC_035081.1	14714203	.	T	G	.	.	MAF_INRAE=3.333
NC_035081.1	14714221	.	T	G	.	.	MAF_INRAE=10.127;MAF_USDA=15.294
NC_035081.1	14714229	.	C	T	.	.	MAF_USDA=3.279
NC_035081.1	14714255	.	T	C	.	.	MAF_USDA=2.459
NC_035081.1	14714270	.	G	T	.	.	MAF_INRAE=1.667
NC_035081.1	14714292	.	A	C	.	.	MAF_INRAE=15.0
NC_035081.1	14714311	.	G	A	.	.	MAF_USDA=13.115
NC_035081.1	14714348	.	A	G	.	.	MAF_USDA=13.115
NC_035081.1	14714351	.	C	T	.	.	MAF_USDA=1.639
NC_035081.1	14714382	.	T	A	.	.	MAF_USDA=2.459
NC_035081.1	14714455	.	G	T	.	.	MAF_INRAE=1.667
NC_035081.1	14714496	.	T	A	.	.	MAF_INRAE=42.405;MAF_USDA=33.333
NC_035081.1	14714527	.	C	T	.	.	MAF_USDA=2.459
NC_035081.1	14714538	.	G	C	.	.	MAF_INRAE=25.316;MAF_USDA=27.059
NC_035081.1	14714596	.	A	G	.	.	MAF_USDA=1.639
NC_035081.1	14714599	.	A	C	.	.	MAF_USDA=1.639
NC_035081.1	14714600	.	C	T	.	.	MAF_USDA=1.639
NC_035081.1	14714608	.	G	T	.	.	MAF_USDA=1.639
NC_035081.1	14714610	.	T	C	.	.	MAF_USDA=1.639
NC_035081.1	14714650	.	G	A	.	.	MAF_INRAE=14.167
NC_035081.1	14714661	.	A	T	.	.	MAF_USDA=1.639
NC_035081.1	14714774	.	T	A	.	.	MAF_INRAE=42.405;MAF_USDA=34.706
NC_035081.1	14714799	.	G	T	.	.	MAF_INRAE=10.759;MAF_USDA=20.588
NC_035081.1	14714818	.	G	A	.	.	MAF_USDA=5.738
NC_035081.1	14714834	.	C	T	.	.	MAF_INRAE=42.405;MAF_USDA=32.353
NC_035081.1	14714877	.	G	T	.	.	MAF_USDA=2.459
NC_035081.1	14714917	.	G	A	.	.	MAF_USDA=2.459
NC_035081.1	14714922	.	A	G	.	.	MAF_USDA=2.459
NC_035081.1	14714936	.	G	T	.	.	MAF_INRAE=42.405;MAF_USDA=31.176
NC_035081.1	14714942	.	G	A	.	.	MAF_INRAE=10.127
NC_035081.1	14714980	.	T	C	.	.	MAF_INRAE=42.405;MAF_USDA=32.353
NC_035081.1	14714991	.	A	G	.	.	MAF_USDA=5.738
NC_035081.1	14715031	.	A	G	.	.	MAF_USDA=3.279
NC_035081.1	14715070	.	G	A	.	.	MAF_USDA=1.639
NC_035081.1	14715091	.	G	A	.	.	MAF_USDA=1.639
NC_035081.1	14715125	.	A	G	.	.	MAF_USDA=4.918
NC_035081.1	14715138	.	G	T	.	.	MAF_INRAE=42.405;MAF_USDA=33.529
NC_035081.1	14715200	.	A	C	.	.	MAF_INRAE=17.722;MAF_USDA=20.0
NC_035081.1	14715208	.	T	C	.	.	MAF_INRAE=42.405;MAF_USDA=34.118
NC_035081.1	14715223	.	T	G	.	.	MAF_USDA=3.279
NC_035081.1	14715227	.	G	T	.	.	MAF_USDA=3.279
NC_035081.1	14715236	.	T	G	.	.	MAF_USDA=10.833
NC_035081.1	14715252	.	T	A	.	.	MAF_INRAE=10.127
NC_035081.1	14715274	.	T	A	.	.	MAF_INRAE=42.405;MAF_USDA=34.118
NC_035081.1	14715298	.	G	A	.	.	MAF_USDA=1.639
NC_035081.1	14715301	.	T	C	.	.	MAF_INRAE=15.0
NC_035081.1	14715305	.	A	C	.	.	MAF_INRAE=42.405;MAF_USDA=33.529
NC_035081.1	14715318	.	A	G	.	.	MAF_USDA=1.639
NC_035081.1	14715355	.	A	G	.	.	MAF_INRAE=46.203;MAF_USDA=43.529
NC_035081.1	14715368	.	C	T	.	.	MAF_USDA=1.639
NC_035081.1	14715475	.	G	A	.	.	MAF_USDA=5.738
NC_035081.1	14715484	.	T	A	.	.	MAF_INRAE=41.772;MAF_USDA=34.118
NC_035081.1	14715540	.	G	T	.	.	MAF_INRAE=15.0
NC_035081.1	14715570	.	G	A	.	.	MAF_USDA=1.639
NC_035081.1	14715580	.	A	G	.	.	MAF_USDA=5.882
NC_035081.1	14715582	.	A	T	.	.	MAF_USDA=2.459
NC_035081.1	14715652	.	A	G	.	.	MAF_USDA=1.639
NC_035081.1	14715667	.	T	G	.	.	MAF_INRAE=41.139;MAF_USDA=34.118
NC_035081.1	14715700	.	A	C	.	.	MAF_USDA=1.639
NC_035081.1	14715729	.	C	T	.	.	MAF_INRAE=31.579;MAF_USDA=4.706
NC_035081.1	14715759	.	T	A	.	.	MAF_USDA=3.279
NC_035081.1	14715760	.	G	C	.	.	MAF_INRAE=40.506;MAF_USDA=32.941
NC_035081.1	14715768	.	A	G	.	.	MAF_INRAE=10.127
NC_035081.1	14715773	.	G	A	.	.	MAF_INRAE=17.089;MAF_USDA=20.588
NC_035081.1	14715780	.	C	T	.	.	MAF_USDA=2.459
NC_035081.1	14715826	.	G	T	.	.	MAF_INRAE=41.772;MAF_USDA=21.765
NC_035081.1	14715910	.	C	T	.	.	MAF_INRAE=10.127
NC_035081.1	14715920	.	G	T	.	.	MAF_INRAE=5.263;MAF_USDA=2.353
NC_035081.1	14715957	.	G	A	.	.	MAF_USDA=2.5
NC_035081.1	14715984	.	A	T	.	.	MAF_INRAE=15.0
NC_035081.1	14715987	.	C	T	.	.	MAF_USDA=1.667
NC_035081.1	14716058	.	G	T	.	.	MAF_USDA=1.695
NC_035081.1	14716095	.	G	T	.	.	MAF_INRAE=10.759;MAF_USDA=25.301
NC_035081.1	14716098	.	G	A	.	.	MAF_INRAE=31.579;MAF_USDA=2.083
NC_035081.1	14716126	.	A	T	.	.	MAF_USDA=11.864
NC_035081.1	14716164	.	A	C	.	.	MAF_INRAE=46.203;MAF_USDA=25.904
NC_035081.1	14716172	.	C	G	.	.	MAF_USDA=4.237
NC_035081.1	14716188	.	C	A	.	.	MAF_USDA=5.085
NC_035081.1	14716217	.	G	T	.	.	MAF_INRAE=15.0
NC_035081.1	14716220	.	C	A	.	.	MAF_INRAE=42.405;MAF_USDA=30.12
NC_035081.1	14716270	.	G	T	.	.	MAF_USDA=6.667
NC_035081.1	14716291	.	T	C	.	.	MAF_INRAE=3.333;MAF_USDA=1.639
NC_035081.1	14716314	.	A	C	.	.	MAF_USDA=2.459
NC_035081.1	14716319	.	G	T	.	.	MAF_USDA=1.639
NC_035081.1	14716326	.	C	A	.	.	MAF_INRAE=40.506;MAF_USDA=21.765
NC_035081.1	14716329	.	G	A	.	.	MAF_USDA=1.639
NC_035081.1	14716347	.	G	A	.	.	MAF_USDA=1.639
NC_035081.1	14716350	.	C	A	.	.	MAF_USDA=1.639
NC_035081.1	14716362	.	C	T	.	.	MAF_USDA=1.639
NC_035081.1	14716369	.	C	G	.	.	MAF_USDA=3.279
NC_035081.1	14716393	.	A	C	.	.	MAF_USDA=4.918
NC_035081.1	14716515	.	C	T	.	.	MAF_INRAE=15.0
NC_035081.1	14716587	.	C	T	.	.	MAF_USDA=18.824
NC_035081.1	14716597	.	G	T	.	.	MAF_USDA=4.098
NC_035081.1	14716622	.	T	G	.	.	MAF_USDA=3.279
NC_035081.1	14716676	.	G	C	.	.	MAF_INRAE=42.405;MAF_USDA=21.765
NC_035081.1	14716694	.	C	T	.	.	MAF_INRAE=5.263;MAF_USDA=1.176
NC_035081.1	14716718	.	G	A	.	.	MAF_USDA=4.098
NC_035081.1	14716745	.	C	T	.	.	MAF_INRAE=42.405
NC_035081.1	14716793	.	G	A	.	.	MAF_USDA=3.279
NC_035081.1	14716798	.	C	T	.	.	MAF_INRAE=41.139;MAF_USDA=21.765
NC_035081.1	14716829	.	G	A	.	.	MAF_USDA=11.475
NC_035081.1	14716851	.	C	A	.	.	MAF_USDA=20.588
NC_035081.1	14716876	.	C	A	.	.	MAF_USDA=1.639
NC_035081.1	14716928	.	C	T	.	.	MAF_USDA=4.098
NC_035081.1	14716942	.	C	T	.	.	MAF_USDA=4.098
NC_035081.1	14716946	.	A	G	.	.	MAF_USDA=1.639
NC_035081.1	14716965	.	T	C	.	.	MAF_USDA=4.098
NC_035081.1	14716981	.	C	T	.	.	MAF_USDA=2.353
NC_035081.1	14717033	.	T	G	.	.	MAF_USDA=4.167
NC_035081.1	14717049	.	G	A	.	.	MAF_USDA=4.098
NC_035081.1	14717161	.	A	G	.	.	MAF_USDA=2.459
NC_035081.1	14717175	.	C	T	.	.	MAF_USDA=1.639
NC_035081.1	14717185	.	G	A	.	.	MAF_INRAE=42.405;MAF_USDA=22.892
NC_035081.1	14717203	.	C	T	.	.	MAF_INRAE=10.127
NC_035081.1	14717245	.	C	T	.	.	MAF_USDA=3.39
NC_035081.1	14717272	.	G	A	.	.	MAF_USDA=1.724
NC_035081.1	14717284	.	T	C	.	.	MAF_INRAE=21.053;MAF_USDA=32.53
NC_035081.1	14717402	.	G	A	.	.	MAF_USDA=3.448
NC_035081.1	14717424	.	A	T	.	.	MAF_INRAE=3.333;MAF_USDA=3.049
NC_035081.1	14717433	.	A	C	.	.	MAF_USDA=12.069
NC_035081.1	14717456	.	G	T	.	.	MAF_INRAE=5.263
NC_035081.1	14717474	.	C	T	.	.	MAF_USDA=1.695
NC_035081.1	14717475	.	G	A	.	.	MAF_USDA=23.494
NC_035081.1	14717491	.	T	C	.	.	MAF_USDA=11.475
NC_035081.1	14717527	.	C	A	.	.	MAF_USDA=9.836
NC_035081.1	14717537	.	C	T	.	.	MAF_INRAE=25.316;MAF_USDA=41.667
NC_035081.1	14717566	.	G	A	.	.	MAF_INRAE=1.667
NC_035081.1	14717569	.	T	C	.	.	MAF_INRAE=41.139;MAF_USDA=30.0
NC_035081.1	14717588	.	T	C	.	.	MAF_USDA=3.279
NC_035081.1	14717602	.	C	T	.	.	MAF_INRAE=40.506;MAF_USDA=21.765
NC_035081.1	14717676	.	G	A	.	.	MAF_USDA=3.279
NC_035081.1	14717683	.	T	A	.	.	MAF_USDA=10.656
NC_035081.1	14717701	.	A	G	.	.	MAF_INRAE=41.139;MAF_USDA=21.176
NC_035081.1	14717771	.	G	A	.	.	MAF_USDA=7.647
NC_035081.1	14717807	.	C	G	.	.	MAF_USDA=1.639
NC_035081.1	14717809	.	G	A	.	.	MAF_INRAE=36.709;MAF_USDA=25.882
NC_035081.1	14717813	.	C	T	.	.	MAF_INRAE=31.579;MAF_USDA=5.294
NC_035081.1	14717814	.	G	A	.	.	MAF_INRAE=5.0
NC_035081.1	14717829	.	G	A	.	.	MAF_USDA=4.098
NC_035081.1	14717929	.	C	G	.	.	MAF_USDA=4.098
NC_035081.1	14717930	.	C	T	.	.	MAF_USDA=4.098
NC_035081.1	14717932	.	C	T	.	.	MAF_INRAE=41.772;MAF_USDA=28.824
NC_035081.1	14717957	.	C	T	.	.	MAF_USDA=10.656
NC_035081.1	14718074	.	C	A	.	.	MAF_USDA=2.459
NC_035081.1	14718108	.	C	T	.	.	MAF_INRAE=42.405;MAF_USDA=21.765
NC_035081.1	14718174	.	C	A	.	.	MAF_USDA=1.639
NC_035081.1	14718176	.	C	T	.	.	MAF_USDA=3.279
NC_035081.1	14718229	.	C	T	.	.	MAF_USDA=13.115
NC_035081.1	14718231	.	T	C	.	.	MAF_USDA=4.098
NC_035081.1	14718257	.	A	G	.	.	MAF_USDA=4.098
NC_035081.1	14718279	.	C	T	.	.	MAF_USDA=1.639
NC_035081.1	14718317	.	T	C	.	.	MAF_INRAE=42.405;MAF_USDA=33.333
NC_035081.1	14718322	.	T	C	.	.	MAF_INRAE=15.0
NC_035081.1	14718354	.	C	T	.	.	MAF_INRAE=31.579;MAF_USDA=5.294
NC_035081.1	14718385	.	T	A	.	.	MAF_INRAE=10.759;MAF_USDA=14.583
NC_035081.1	14718386	.	G	T	.	.	MAF_INRAE=12.5;MAF_USDA=14.583
NC_035081.1	14718412	.	A	G	.	.	MAF_USDA=4.098
NC_035081.1	14718483	.	G	A	.	.	MAF_USDA=4.098
NC_035081.1	14718499	.	C	T	.	.	MAF_USDA=18.824
NC_035081.1	14718511	.	A	C	.	.	MAF_INRAE=25.316;MAF_USDA=25.294
NC_035081.1	14718512	.	A	C	.	.	MAF_INRAE=10.759;MAF_USDA=21.765
NC_035081.1	14718515	.	T	G	.	.	MAF_INRAE=42.405;MAF_USDA=35.294
NC_035081.1	14718538	.	T	G	.	.	MAF_INRAE=42.405;MAF_USDA=21.765
NC_035081.1	14718590	.	G	A	.	.	MAF_INRAE=41.772;MAF_USDA=32.941
NC_035081.1	14718601	.	C	T	.	.	MAF_USDA=3.279
NC_035081.1	14718702	.	A	C	.	.	MAF_USDA=4.098
NC_035081.1	14718726	.	C	T	.	.	MAF_USDA=4.098
NC_035081.1	14718743	.	T	C	.	.	MAF_INRAE=3.333;MAF_USDA=3.529
NC_035081.1	14718744	.	A	T	.	.	MAF_INRAE=3.333;MAF_USDA=3.529
NC_035081.1	14718779	.	G	A	.	.	MAF_INRAE=15.0
NC_035081.1	14718782	.	C	A	.	.	MAF_INRAE=42.405;MAF_USDA=28.824
NC_035081.1	14718830	.	A	G	.	.	MAF_INRAE=10.759;MAF_USDA=22.619
NC_035081.1	14718870	.	G	C	.	.	MAF_USDA=8.642
NC_035081.1	14718871	.	CCA	CCC	.	.	MAF_USDA=45.833
NC_035081.1	14718889	.	G	A	.	.	MAF_USDA=10.656
NC_035081.1	14718999	.	C	A	.	.	MAF_USDA=4.098
NC_035081.1	14719020	.	G	C	.	.	MAF_USDA=5.738
NC_035081.1	14719021	.	G	A	.	.	MAF_USDA=3.279
NC_035081.1	14719051	.	G	A	.	.	MAF_USDA=2.459
NC_035081.1	14719070	.	A	T	.	.	MAF_USDA=31.25
NC_035081.1	14719073	.	T	A	.	.	MAF_INRAE=45.833;MAF_USDA=33.333
NC_035081.1	14719074	.	G	C	.	.	MAF_INRAE=45.833;MAF_USDA=33.333
NC_035081.1	14719123	.	C	T	.	.	MAF_USDA=3.279
NC_035081.1	14719174	.	C	T	.	.	MAF_USDA=3.279
NC_035081.1	14719183	.	G	C	.	.	MAF_USDA=3.279
NC_035081.1	14719204	.	A	C	.	.	MAF_INRAE=31.579;MAF_USDA=2.083
NC_035081.1	14719225	.	C	T	.	.	MAF_INRAE=42.405;MAF_USDA=31.765
NC_035081.1	14719263	.	A	G	.	.	MAF_USDA=3.279
NC_035081.1	14719315	.	C	T	.	.	MAF_INRAE=42.405;MAF_USDA=17.059
NC_035081.1	14719319	.	C	T	.	.	MAF_INRAE=5.263
NC_035081.1	14719331	.	A	C	.	.	MAF_INRAE=25.316;MAF_USDA=26.471
NC_035081.1	14719369	.	A	T	.	.	MAF_USDA=5.952
NC_035081.1	14719402	.	A	C	.	.	MAF_USDA=2.459
NC_035081.1	14719405	.	T	G	.	.	MAF_USDA=2.459
NC_035081.1	14719439	.	C	A	.	.	MAF_USDA=2.083
NC_035081.1	14719443	.	C	A	.	.	MAF_USDA=2.353
NC_035081.1	14719490	.	G	A	.	.	MAF_USDA=1.639
NC_035081.1	14719531	.	T	C	.	.	MAF_USDA=1.639
NC_035081.1	14719584	.	C	T	.	.	MAF_USDA=3.279
NC_035081.1	14719585	.	G	A	.	.	MAF_INRAE=17.089;MAF_USDA=20.588
NC_035081.1	14719636	.	T	G	.	.	MAF_USDA=1.639
NC_035081.1	14719696	.	C	T	.	.	MAF_USDA=2.083
NC_035081.1	14719710	.	C	T	.	.	MAF_USDA=18.333
NC_035081.1	14719715	.	C	A	.	.	MAF_USDA=3.333
NC_035081.1	14719720	.	T	C	.	.	MAF_USDA=6.667
NC_035081.1	14719756	.	T	C	.	.	MAF_USDA=4.098
NC_035081.1	14719781	.	G	A	.	.	MAF_INRAE=5.263
NC_035081.1	14719796	.	G	T	.	.	MAF_USDA=3.279
NC_035081.1	14719831	.	A	T	.	.	MAF_USDA=4.098
NC_035081.1	14719931	.	C	T	.	.	MAF_USDA=1.639
NC_035081.1	14719953	.	A	G	.	.	MAF_INRAE=24.051;MAF_USDA=27.647
NC_035081.1	14719955	.	T	C	.	.	MAF_USDA=3.279
NC_035081.1	14719973	.	G	A	.	.	MAF_USDA=2.353
NC_035081.1	14719979	.	C	T	.	.	MAF_USDA=10.656
NC_035081.1	14720005	.	C	T	.	.	MAF_USDA=2.353
NC_035081.1	14720008	.	T	C	.	.	MAF_INRAE=15.833
NC_035081.1	14720017	.	G	A	.	.	MAF_USDA=3.279
NC_035081.1	14720028	.	C	T	.	.	MAF_USDA=10.656
NC_035081.1	14720060	.	C	A	.	.	MAF_USDA=5.882
NC_035081.1	14720074	.	T	G	.	.	MAF_INRAE=32.278;MAF_USDA=27.059
NC_035081.1	14720075	.	C	A	.	.	MAF_USDA=10.656
NC_035081.1	14720081	.	A	C	.	.	MAF_USDA=4.918
NC_035081.1	14720098	.	G	A	.	.	MAF_USDA=2.083
NC_035081.1	14720138	.	C	G	.	.	MAF_USDA=18.033
NC_035081.1	14720139	.	T	A	.	.	MAF_INRAE=36.709;MAF_USDA=27.059
NC_035081.1	14720141	.	T	C	.	.	MAF_USDA=2.459
NC_035081.1	14720142	.	T	A	.	.	MAF_USDA=2.459
NC_035081.1	14720170	.	A	T	.	.	MAF_INRAE=15.0
NC_035081.1	14720171	.	T	G	.	.	MAF_USDA=2.459
NC_035081.1	14720190	.	C	A	.	.	MAF_USDA=1.639
NC_035081.1	14720191	.	T	C	.	.	MAF_INRAE=31.579;MAF_USDA=2.083
NC_035081.1	14720215	.	T	C	.	.	MAF_USDA=2.459
NC_035081.1	14720267	.	C	T	.	.	MAF_USDA=22.5
NC_035081.1	14721594	.	C	A	.	.	MAF_USDA=3.279
NC_035081.1	14721612	.	T	G	.	.	MAF_INRAE=31.579;MAF_USDA=5.294
NC_035081.1	14721654	.	A	G	.	.	MAF_INRAE=15.0
NC_035081.1	14721655	.	T	A	.	.	MAF_INRAE=15.0
NC_035081.1	14721671	.	C	T	.	.	MAF_USDA=3.333
NC_035081.1	14721679	.	G	A	.	.	MAF_USDA=2.976
NC_035081.1	14721682	.	T	G	.	.	MAF_USDA=3.333
NC_035081.1	14721720	.	C	T	.	.	MAF_USDA=2.542
NC_035081.1	14721741	.	T	C	.	.	MAF_USDA=1.695
NC_035081.1	14721750	.	T	C	.	.	MAF_USDA=1.695
NC_035081.1	14721765	.	A	G	.	.	MAF_INRAE=31.579;MAF_USDA=8.537
NC_035081.1	14721770	.	A	G	.	.	MAF_INRAE=5.833;MAF_USDA=1.724
NC_035081.1	14721781	.	A	G	.	.	MAF_INRAE=31.579;MAF_USDA=8.537
NC_035081.1	14721787	.	C	A	.	.	MAF_INRAE=21.053;MAF_USDA=22.561
NC_035081.1	14721822	.	C	T	.	.	MAF_USDA=2.586
NC_035081.1	14721832	.	C	T	.	.	MAF_USDA=3.448
NC_035081.1	14721834	.	T	A	.	.	MAF_INRAE=15.0
NC_035081.1	14721893	.	G	C	.	.	MAF_INRAE=36.709;MAF_USDA=29.878
NC_035081.1	14721901	.	G	A	.	.	MAF_USDA=1.724
NC_035081.1	14721940	.	C	A	.	.	MAF_USDA=22.561
NC_035081.1	14721961	.	C	T	.	.	MAF_INRAE=44.937;MAF_USDA=26.829
NC_035081.1	14721996	.	A	G	.	.	MAF_INRAE=42.405;MAF_USDA=22.561
NC_035081.1	14722073	.	T	G	.	.	MAF_USDA=2.459
NC_035081.1	14722120	.	T	A	.	.	MAF_USDA=2.459
NC_035081.1	14722126	.	C	A	.	.	MAF_USDA=1.639
NC_035081.1	14722132	.	G	A	.	.	MAF_USDA=2.459
NC_035081.1	14722143	.	T	G	.	.	MAF_USDA=3.279
NC_035081.1	14722162	.	C	T	.	.	MAF_USDA=3.279
NC_035081.1	14722258	.	G	A	.	.	MAF_USDA=2.353
NC_035081.1	14722274	.	G	A	.	.	MAF_USDA=3.279
NC_035081.1	14722281	.	T	C	.	.	MAF_INRAE=31.579;MAF_USDA=18.824
NC_035081.1	14722319	.	C	T	.	.	MAF_USDA=3.279
NC_035081.1	14722333	.	G	A	.	.	MAF_USDA=2.459
NC_035081.1	14722349	.	T	A	.	.	MAF_USDA=2.459
NC_035081.1	14722358	.	T	C	.	.	MAF_USDA=2.459
NC_035081.1	14722373	.	G	A	.	.	MAF_INRAE=5.263;MAF_USDA=2.353
NC_035081.1	14722413	.	C	T	.	.	MAF_USDA=1.639
NC_035081.1	14722456	.	C	T	.	.	MAF_USDA=6.25
NC_035081.1	14722457	.	G	A	.	.	MAF_INRAE=42.405;MAF_USDA=21.765
NC_035081.1	14722466	.	T	G	.	.	MAF_USDA=3.279
NC_035081.1	14722485	.	C	T	.	.	MAF_USDA=2.459
NC_035081.1	14722571	.	A	C	.	.	MAF_USDA=12.5
NC_035081.1	14722616	.	C	T	.	.	MAF_INRAE=31.579;MAF_USDA=7.143
NC_035081.1	14722649	.	G	C	.	.	MAF_USDA=12.712
NC_035081.1	14722693	.	T	A	.	.	MAF_INRAE=14.167
NC_035081.1	14722716	.	G	C	.	.	MAF_USDA=7.5
NC_035081.1	14722736	.	G	A	.	.	MAF_USDA=1.667
NC_035081.1	14722758	.	A	T	.	.	MAF_USDA=12.295
NC_035081.1	14722761	.	G	T	.	.	MAF_USDA=12.295
NC_035081.1	14722796	.	G	A	.	.	MAF_USDA=14.754
NC_035081.1	14722799	.	A	G	.	.	MAF_USDA=15.574
NC_035081.1	14722805	.	T	C	.	.	MAF_INRAE=1.667
NC_035081.1	14722806	.	G	A	.	.	MAF_INRAE=2.5;MAF_USDA=20.492
NC_035081.1	14722816	.	A	G	.	.	MAF_INRAE=2.632
NC_035081.1	14722837	.	A	T	.	.	MAF_INRAE=3.333
NC_035081.1	14722839	.	G	A	.	.	MAF_USDA=2.083
NC_035081.1	14722853	.	C	G	.	.	MAF_USDA=6.557
NC_035081.1	14722879	.	C	T	.	.	MAF_USDA=6.557
NC_035081.1	14722893	.	G	T	.	.	MAF_USDA=5.0
NC_035081.1	14722900	.	C	G	.	.	MAF_USDA=10.656
NC_035081.1	14722931	.	A	G	.	.	MAF_USDA=2.083
NC_035081.1	14722936	.	T	A	.	.	MAF_USDA=12.295
NC_035081.1	14722962	.	A	T	.	.	MAF_USDA=11.176
NC_035081.1	14722968	.	C	T	.	.	MAF_USDA=5.738
NC_035081.1	14722976	.	A	G	.	.	MAF_USDA=14.754
NC_035081.1	14722987	.	G	A	.	.	MAF_USDA=4.918
NC_035081.1	14722996	.	G	A	.	.	MAF_INRAE=10.0
NC_035081.1	14722999	.	C	T	.	.	MAF_USDA=21.176
NC_035081.1	14723004	.	G	T	.	.	MAF_USDA=4.918
NC_035081.1	14723019	.	C	A	.	.	MAF_USDA=11.176
NC_035081.1	14723024	.	A	C	.	.	MAF_USDA=15.294
NC_035081.1	14723030	.	C	T	.	.	MAF_USDA=9.836
NC_035081.1	14723031	.	G	A	.	.	MAF_USDA=14.583
NC_035081.1	14723050	.	G	A	.	.	MAF_USDA=4.098
NC_035081.1	14723058	.	C	T	.	.	MAF_INRAE=28.947;MAF_USDA=2.083
NC_035081.1	14723091	.	C	T	.	.	MAF_INRAE=1.667
NC_035081.1	14723094	.	A	T	.	.	MAF_INRAE=2.5;MAF_USDA=14.118
NC_035081.1	14723097	.	C	T	.	.	MAF_USDA=10.0
NC_035081.1	14723101	.	G	C	.	.	MAF_INRAE=2.5
NC_035081.1	14723107	.	C	T	.	.	MAF_USDA=7.377
NC_035081.1	14723108	.	G	A	.	.	MAF_USDA=2.083
NC_035081.1	14723109	.	C	T	.	.	MAF_INRAE=11.667
NC_035081.1	14723156	.	C	T	.	.	MAF_USDA=4.098
NC_035081.1	14723179	.	A	G	.	.	MAF_INRAE=1.667
NC_035081.1	14723233	.	C	A	.	.	MAF_USDA=2.459
NC_035081.1	14723260	.	C	T	.	.	MAF_USDA=3.279
NC_035081.1	14723266	.	A	G	.	.	MAF_USDA=3.279
NC_035081.1	14723306	.	G	A	.	.	MAF_USDA=1.667
NC_035081.1	14723317	.	C	T	.	.	MAF_USDA=2.083
NC_035081.1	14723333	.	T	A	.	.	MAF_INRAE=5.0
NC_035081.1	14723334	.	G	A	.	.	MAF_INRAE=5.0
NC_035081.1	14723337	.	A	G	.	.	MAF_INRAE=5.0
NC_035081.1	14723357	.	G	A	.	.	MAF_USDA=2.459
NC_035081.1	14723382	.	A	T	.	.	MAF_INRAE=21.053;MAF_USDA=37.5
NC_035081.1	14723388	.	C	A	.	.	MAF_INRAE=5.263;MAF_USDA=2.083
NC_035081.1	14723400	.	A	G	.	.	MAF_USDA=2.459
NC_035081.1	14723420	.	T	C	.	.	MAF_USDA=3.279
NC_035081.1	14723433	.	A	C	.	.	MAF_INRAE=31.579;MAF_USDA=5.294
NC_035081.1	14723463	.	C	T	.	.	MAF_USDA=3.529
NC_035081.1	14723497	.	A	C	.	.	MAF_USDA=3.279
NC_035081.1	14723502	.	C	G	.	.	MAF_INRAE=18.987;MAF_USDA=21.176
NC_035081.1	14723506	.	G	T	.	.	MAF_USDA=1.639
NC_035081.1	14723514	.	C	T	.	.	MAF_USDA=4.098
NC_035081.1	14723518	.	G	T	.	.	MAF_USDA=4.098
NC_035081.1	14723527	.	G	A	.	.	MAF_USDA=20.0
NC_035081.1	14723528	.	T	C	.	.	MAF_INRAE=31.579;MAF_USDA=15.882
NC_035081.1	14723530	.	G	T	.	.	MAF_INRAE=14.167
NC_035081.1	14723579	.	A	G	.	.	MAF_INRAE=31.579;MAF_USDA=18.235
NC_035081.1	14723585	.	A	T	.	.	MAF_USDA=3.279
NC_035081.1	14723590	.	A	G	.	.	MAF_INRAE=31.579;MAF_USDA=2.083
NC_035081.1	14723606	.	C	T	.	.	MAF_INRAE=31.579;MAF_USDA=7.647
NC_035081.1	14723618	.	G	T	.	.	MAF_USDA=4.098
NC_035081.1	14723621	.	A	G	.	.	MAF_USDA=4.098
NC_035081.1	14723634	.	T	C	.	.	MAF_USDA=3.279
NC_035081.1	14723638	.	C	T	.	.	MAF_INRAE=31.579;MAF_USDA=3.529
NC_035081.1	14723639	.	G	T	.	.	MAF_USDA=1.639
NC_035081.1	14723657	.	T	C	.	.	MAF_USDA=6.25
NC_035081.1	14723682	.	C	T	.	.	MAF_USDA=3.279
NC_035081.1	14723701	.	C	T	.	.	MAF_USDA=3.279
NC_035081.1	14723738	.	A	T	.	.	MAF_USDA=4.918
NC_035081.1	14723740	.	T	A	.	.	MAF_USDA=4.118
NC_035081.1	14723758	.	T	C	.	.	MAF_USDA=4.918
NC_035081.1	14723764	.	G	A	.	.	MAF_USDA=3.279
NC_035081.1	14723771	.	G	T	.	.	MAF_USDA=4.098
NC_035081.1	14723789	.	A	G	.	.	MAF_USDA=3.279
NC_035081.1	14723795	.	G	A	.	.	MAF_USDA=18.824
NC_035081.1	14723796	.	G	T	.	.	MAF_USDA=3.279
NC_035081.1	14723811	.	A	G	.	.	MAF_INRAE=31.579;MAF_USDA=7.059
NC_035081.1	14723812	.	A	C	.	.	MAF_USDA=21.176
NC_035081.1	14723852	.	G	A	.	.	MAF_INRAE=10.127
NC_035081.1	14723855	.	C	T	.	.	MAF_USDA=4.098
NC_035081.1	14723893	.	T	C	.	.	MAF_USDA=4.098
NC_035081.1	14723902	.	A	G	.	.	MAF_USDA=4.098
NC_035081.1	14723932	.	A	G	.	.	MAF_USDA=3.279
NC_035081.1	14723945	.	A	G	.	.	MAF_USDA=2.459
NC_035081.1	14723983	.	G	T	.	.	MAF_USDA=1.639
NC_035081.1	14723986	.	G	A	.	.	MAF_USDA=2.459
NC_035081.1	14724000	.	A	T	.	.	MAF_USDA=2.459
NC_035081.1	14724071	.	C	T	.	.	MAF_INRAE=31.579;MAF_USDA=2.083
NC_035081.1	14724124	.	A	G	.	.	MAF_USDA=3.279
NC_035081.1	14724164	.	C	A	.	.	MAF_USDA=2.5
NC_035081.1	14724166	.	T	A	.	.	MAF_USDA=2.5
NC_035081.1	14724167	.	C	T	.	.	MAF_INRAE=31.579;MAF_USDA=5.952
NC_035081.1	14724232	.	G	A	.	.	MAF_INRAE=10.759
NC_035081.1	14724260	.	G	A	.	.	MAF_USDA=3.333
NC_035081.1	14724286	.	C	A	.	.	MAF_USDA=12.295
NC_035081.1	14724311	.	T	C	.	.	MAF_USDA=3.279
NC_035081.1	14724319	.	A	T	.	.	MAF_USDA=3.279
NC_035081.1	14724352	.	C	A	.	.	MAF_USDA=3.279
NC_035081.1	14724361	.	C	T	.	.	MAF_USDA=12.295
NC_035081.1	14724380	.	C	T	.	.	MAF_USDA=3.279
NC_035081.1	14724382	.	G	A	.	.	MAF_USDA=3.279
NC_035081.1	14724392	.	C	T	.	.	MAF_INRAE=17.722;MAF_USDA=20.588
NC_035081.1	14724432	.	C	T	.	.	MAF_USDA=2.459
NC_035081.1	14724433	.	A	G	.	.	MAF_USDA=2.459
NC_035081.1	14724436	.	C	T	.	.	MAF_USDA=4.167
NC_035081.1	14724471	.	G	A	.	.	MAF_INRAE=5.263
NC_035081.1	14724474	.	A	C	.	.	MAF_USDA=4.098
NC_035081.1	14724492	.	C	T	.	.	MAF_INRAE=31.579;MAF_USDA=5.294
NC_035081.1	14724506	.	C	G	.	.	MAF_USDA=4.098
NC_035081.1	14724552	.	T	A	.	.	MAF_USDA=2.459
NC_035081.1	14724558	.	G	T	.	.	MAF_INRAE=3.333;MAF_USDA=3.279
NC_035081.1	14724565	.	C	A	.	.	MAF_USDA=2.459
NC_035081.1	14724566	.	T	A	.	.	MAF_USDA=2.459
NC_035081.1	14724579	.	C	G	.	.	MAF_USDA=1.639
NC_035081.1	14724595	.	C	A	.	.	MAF_USDA=2.083
NC_035081.1	14724657	.	G	A	.	.	MAF_USDA=14.754
NC_035081.1	14724662	.	C	T	.	.	MAF_INRAE=10.127
NC_035081.1	14724730	.	C	T	.	.	MAF_INRAE=31.579;MAF_USDA=6.627
NC_035081.1	14724823	.	A	C	.	.	MAF_INRAE=31.579;MAF_USDA=5.422
NC_035081.1	14724842	.	T	G	.	.	MAF_INRAE=31.579;MAF_USDA=16.867
NC_035081.1	14725034	.	T	C	.	.	MAF_USDA=1.695
NC_035081.1	14725058	.	G	A	.	.	MAF_INRAE=10.127
NC_035081.1	14725078	.	T	C	.	.	MAF_INRAE=31.579;MAF_USDA=15.663
NC_035081.1	14725107	.	G	T	.	.	MAF_INRAE=42.405;MAF_USDA=17.47
NC_035081.1	14725129	.	T	C	.	.	MAF_INRAE=31.579;MAF_USDA=16.265
NC_035081.1	14725145	.	T	C	.	.	MAF_INRAE=31.579;MAF_USDA=6.627
NC_035081.1	14725189	.	C	T	.	.	MAF_USDA=2.542
NC_035081.1	14725267	.	C	G	.	.	MAF_INRAE=3.333
NC_035081.1	14725313	.	G	A	.	.	MAF_USDA=12.295
NC_035081.1	14725317	.	G	T	.	.	MAF_USDA=11.475
NC_035081.1	14725336	.	C	T	.	.	MAF_USDA=16.471
NC_035081.1	14725361	.	T	C	.	.	MAF_USDA=14.706
NC_035081.1	14725363	.	T	G	.	.	MAF_USDA=10.656
NC_035081.1	14725380	.	C	G	.	.	MAF_INRAE=24.684;MAF_USDA=18.235
NC_035081.1	14725403	.	G	T	.	.	MAF_USDA=1.639
NC_035081.1	14725412	.	C	T	.	.	MAF_USDA=12.5
NC_035081.1	14725425	.	T	G	.	.	MAF_USDA=26.23
NC_035081.1	14725452	.	A	C	.	.	MAF_USDA=2.459
NC_035081.1	14725458	.	G	T	.	.	MAF_INRAE=14.167
NC_035081.1	14725459	.	A	T	.	.	MAF_INRAE=5.263
NC_035081.1	14725464	.	A	G	.	.	MAF_INRAE=44.937;MAF_USDA=48.235
NC_035081.1	14725483	.	T	G	.	.	MAF_USDA=2.459
NC_035081.1	14725495	.	T	C	.	.	MAF_USDA=3.279
NC_035081.1	14725553	.	G	T	.	.	MAF_USDA=2.459
NC_035081.1	14725554	.	G	T	.	.	MAF_USDA=2.459
NC_035081.1	14725556	.	G	T	.	.	MAF_USDA=2.459
NC_035081.1	14725567	.	C	A	.	.	MAF_USDA=2.459
NC_035081.1	14725591	.	T	A	.	.	MAF_INRAE=15.0
NC_035081.1	14725592	.	A	G	.	.	MAF_USDA=5.932
NC_035081.1	14725642	.	C	T	.	.	MAF_INRAE=9.494
NC_035081.1	14725673	.	G	A	.	.	MAF_USDA=4.098
NC_035081.1	14725732	.	A	C	.	.	MAF_USDA=3.279
NC_035081.1	14725760	.	A	G	.	.	MAF_INRAE=31.579;MAF_USDA=6.471
NC_035081.1	14725777	.	G	T	.	.	MAF_USDA=6.557
NC_035081.1	14725827	.	T	C	.	.	MAF_USDA=3.279
NC_035081.1	14725859	.	G	T	.	.	MAF_USDA=2.083
NC_035081.1	14725876	.	C	T	.	.	MAF_USDA=4.098
NC_035081.1	14725881	.	T	C	.	.	MAF_INRAE=31.579;MAF_USDA=18.824
NC_035081.1	14725924	.	C	T	.	.	MAF_USDA=5.738
NC_035081.1	14725960	.	C	T	.	.	MAF_USDA=4.098
NC_035081.1	14725971	.	G	A	.	.	MAF_USDA=4.098
NC_035081.1	14725996	.	T	C	.	.	MAF_INRAE=31.579;MAF_USDA=18.824
NC_035081.1	14726001	.	T	C	.	.	MAF_USDA=2.083
NC_035081.1	14726023	.	T	G	.	.	MAF_USDA=4.098
NC_035081.1	14726041	.	T	C	.	.	MAF_USDA=11.475
NC_035081.1	14726074	.	T	C	.	.	MAF_USDA=11.475
NC_035081.1	14726094	.	T	C	.	.	MAF_USDA=4.098
NC_035081.1	14726097	.	C	T	.	.	MAF_USDA=4.098
NC_035081.1	14726101	.	C	A	.	.	MAF_USDA=4.167
NC_035081.1	14726116	.	T	C	.	.	MAF_USDA=4.167
NC_035081.1	14726144	.	T	C	.	.	MAF_USDA=4.098
NC_035081.1	14726146	.	T	A	.	.	MAF_USDA=1.639
NC_035081.1	14726160	.	C	T	.	.	MAF_USDA=3.279
NC_035081.1	14726173	.	C	T	.	.	MAF_USDA=11.475
NC_035081.1	14726182	.	A	T	.	.	MAF_USDA=3.279
NC_035081.1	14726210	.	C	T	.	.	MAF_USDA=3.279
NC_035081.1	14726215	.	G	A	.	.	MAF_USDA=3.279
NC_035081.1	14726232	.	A	G	.	.	MAF_INRAE=17.089;MAF_USDA=17.647
NC_035081.1	14726264	.	G	C	.	.	MAF_USDA=3.279
NC_035081.1	14726279	.	A	G	.	.	MAF_INRAE=3.333;MAF_USDA=3.279
NC_035081.1	14726300	.	T	A	.	.	MAF_USDA=3.279
NC_035081.1	14726328	.	T	G	.	.	MAF_USDA=3.279
NC_035081.1	14726329	.	A	T	.	.	MAF_USDA=3.279
NC_035081.1	14726400	.	C	T	.	.	MAF_USDA=3.279
NC_035081.1	14726493	.	C	A	.	.	MAF_INRAE=5.833;MAF_USDA=1.667
NC_035081.1	14726532	.	G	T	.	.	MAF_INRAE=15.0
NC_035081.1	14726543	.	C	T	.	.	MAF_USDA=3.279
NC_035081.1	14726569	.	G	A	.	.	MAF_USDA=3.279
NC_035081.1	14726582	.	C	A	.	.	MAF_USDA=4.918
NC_035081.1	14726599	.	T	A	.	.	MAF_INRAE=20.253;MAF_USDA=18.235
NC_035081.1	14726694	.	G	A	.	.	MAF_USDA=1.639
NC_035081.1	14726744	.	G	T	.	.	MAF_USDA=1.639
NC_035081.1	14726761	.	G	C	.	.	MAF_USDA=4.098
NC_035081.1	14726779	.	A	C	.	.	MAF_INRAE=5.833
NC_035081.1	14726789	.	T	A	.	.	MAF_USDA=12.295
NC_035081.1	14726790	.	C	T	.	.	MAF_INRAE=20.253;MAF_USDA=10.0
NC_035081.1	14726795	.	G	C	.	.	MAF_USDA=4.098
NC_035081.1	14726802	.	C	A	.	.	MAF_USDA=2.941
NC_035081.1	14726824	.	T	C	.	.	MAF_USDA=12.295
NC_035081.1	14726859	.	C	T	.	.	MAF_USDA=26.786
NC_035081.1	14726879	.	T	A	.	.	MAF_USDA=4.098
NC_035081.1	14726880	.	G	A	.	.	MAF_USDA=5.738
NC_035081.1	14726896	.	G	T	.	.	MAF_USDA=4.098
NC_035081.1	14726902	.	A	C	.	.	MAF_USDA=4.098
NC_035081.1	14726907	.	A	G	.	.	MAF_USDA=4.918
NC_035081.1	14726994	.	T	C	.	.	MAF_USDA=12.295
NC_035081.1	14727051	.	T	G	.	.	MAF_INRAE=25.316
NC_035081.1	14727072	.	G	A	.	.	MAF_USDA=4.098
NC_035081.1	14727075	.	A	G	.	.	MAF_USDA=4.098
NC_035081.1	14727099	.	G	T	.	.	MAF_INRAE=1.667
NC_035081.1	14727200	.	T	C	.	.	MAF_USDA=10.656
NC_035081.1	14727266	.	C	T	.	.	MAF_INRAE=15.0
NC_035081.1	14727352	.	G	A	.	.	MAF_USDA=2.459
NC_035081.1	14727446	.	A	G	.	.	MAF_USDA=15.833
NC_035081.1	14727448	.	T	A	.	.	MAF_USDA=5.357
NC_035081.1	14727453	.	T	A	.	.	MAF_USDA=4.167
NC_035081.1	14727518	.	G	T	.	.	MAF_USDA=4.167
NC_035081.1	14727555	.	G	T	.	.	MAF_USDA=2.5
NC_035081.1	14727828	.	A	G	.	.	MAF_USDA=5.085
NC_035081.1	14727872	.	G	A	.	.	MAF_USDA=1.695
NC_035081.1	14727873	.	C	A	.	.	MAF_USDA=1.695
NC_035081.1	14727955	.	G	A	.	.	MAF_USDA=1.695
NC_035081.1	14727963	.	A	G	.	.	MAF_USDA=6.78
NC_035081.1	14727977	.	G	A	.	.	MAF_USDA=1.667
NC_035081.1	14728047	.	C	G	.	.	MAF_INRAE=10.759
NC_035081.1	14728146	.	C	A	.	.	MAF_INRAE=15.833
NC_035081.1	14728272	.	C	T	.	.	MAF_INRAE=14.167
NC_035081.1	14728277	.	A	G	.	.	MAF_INRAE=14.167;MAF_USDA=11.176
NC_035081.1	14728282	.	C	A	.	.	MAF_INRAE=49.167;MAF_USDA=19.412
NC_035081.1	14728286	.	G	A	.	.	MAF_INRAE=14.167;MAF_USDA=4.167
NC_035081.1	14728378	.	A	G	.	.	MAF_INRAE=8.333
NC_035081.1	14728409	.	T	C	.	.	MAF_INRAE=5.263
NC_035081.1	14728412	.	G	A	.	.	MAF_INRAE=28.947;MAF_USDA=2.083
NC_035081.1	14728428	.	C	T	.	.	MAF_INRAE=48.101;MAF_USDA=33.333
NC_035081.1	14728453	.	C	A	.	.	MAF_INRAE=25.0;MAF_USDA=43.75
NC_035081.1	14728480	.	A	G	.	.	MAF_USDA=2.083
NC_035081.1	14728489	.	A	G	.	.	MAF_USDA=10.714
NC_035081.1	14728522	.	G	A	.	.	MAF_USDA=10.656
NC_035081.1	14728562	.	G	A	.	.	MAF_USDA=15.882
NC_035081.1	14728582	.	T	G	.	.	MAF_USDA=2.459
NC_035081.1	14728587	.	C	G	.	.	MAF_USDA=18.824
NC_035081.1	14728588	.	G	A	.	.	MAF_USDA=5.882
NC_035081.1	14728637	.	G	A	.	.	MAF_USDA=12.5
NC_035081.1	14728646	.	C	T	.	.	MAF_USDA=15.882
NC_035081.1	14728703	.	C	G	.	.	MAF_USDA=18.75
NC_035081.1	14729367	.	G	A	.	.	MAF_USDA=23.78
NC_035081.1	14729419	.	C	T	.	.	MAF_USDA=24.096
NC_035081.1	14729421	.	G	A	.	.	MAF_USDA=3.39
NC_035081.1	14729423	.	T	G	.	.	MAF_USDA=3.39
NC_035081.1	14729430	.	G	C	.	.	MAF_USDA=5.0
NC_035081.1	14729492	.	G	C	.	.	MAF_USDA=12.295
NC_035081.1	14729503	.	T	C	.	.	MAF_USDA=25.882
NC_035081.1	14729541	.	C	A	.	.	MAF_INRAE=5.833
NC_035081.1	14729568	.	C	T	.	.	MAF_USDA=4.918
NC_035081.1	14729590	.	G	A	.	.	MAF_INRAE=41.772;MAF_USDA=21.765
NC_035081.1	14729635	.	C	T	.	.	MAF_INRAE=5.263
NC_035081.1	14729641	.	A	G	.	.	MAF_INRAE=5.833;MAF_USDA=1.639
NC_035081.1	14729652	.	C	A	.	.	MAF_INRAE=25.316;MAF_USDA=20.492
NC_035081.1	14729668	.	A	C	.	.	MAF_USDA=2.459
NC_035081.1	14729726	.	T	G	.	.	MAF_INRAE=24.684;MAF_USDA=26.471
NC_035081.1	14729731	.	T	A	.	.	MAF_USDA=6.557
NC_035081.1	14729782	.	C	T	.	.	MAF_INRAE=12.658;MAF_USDA=17.059
NC_035081.1	14729787	.	C	A	.	.	MAF_INRAE=43.038;MAF_USDA=21.765
NC_035081.1	14729798	.	C	T	.	.	MAF_INRAE=12.658;MAF_USDA=17.059
NC_035081.1	14729858	.	A	C	.	.	MAF_INRAE=14.167;MAF_USDA=13.934
NC_035081.1	14729865	.	G	A	.	.	MAF_INRAE=31.579;MAF_USDA=2.083
NC_035081.1	14729905	.	G	C	.	.	MAF_INRAE=16.456;MAF_USDA=19.412
NC_035081.1	14730069	.	T	A	.	.	MAF_INRAE=18.987;MAF_USDA=14.706
NC_035081.1	14730088	.	C	T	.	.	MAF_INRAE=5.263
NC_035081.1	14730109	.	C	A	.	.	MAF_USDA=2.459
NC_035081.1	14730155	.	T	G	.	.	MAF_USDA=10.656
NC_035081.1	14730264	.	T	C	.	.	MAF_USDA=7.377
NC_035081.1	14730321	.	C	T	.	.	MAF_USDA=6.25
NC_035081.1	14730334	.	A	G	.	.	MAF_USDA=2.459
NC_035081.1	14730435	.	A	T	.	.	MAF_INRAE=10.127
NC_035081.1	14730451	.	G	C	.	.	MAF_INRAE=10.127;MAF_USDA=19.672
NC_035081.1	14730470	.	C	T	.	.	MAF_USDA=1.667
NC_035081.1	14730474	.	G	C	.	.	MAF_INRAE=15.0
NC_035081.1	14730531	.	G	T	.	.	MAF_INRAE=31.646;MAF_USDA=32.353
NC_035081.1	14730534	.	C	T	.	.	MAF_USDA=4.098
NC_035081.1	14730535	.	A	G	.	.	MAF_INRAE=10.127
NC_035081.1	14730545	.	A	C	.	.	MAF_USDA=20.492
NC_035081.1	14730577	.	G	T	.	.	MAF_INRAE=9.494
NC_035081.1	14730635	.	C	T	.	.	MAF_INRAE=9.494
NC_035081.1	14730683	.	C	A	.	.	MAF_INRAE=10.127
NC_035081.1	14730692	.	C	T	.	.	MAF_INRAE=5.263
NC_035081.1	14730729	.	T	G	.	.	MAF_INRAE=5.263
NC_035081.1	14730743	.	A	G	.	.	MAF_USDA=2.459
NC_035081.1	14730750	.	G	A	.	.	MAF_INRAE=9.494
NC_035081.1	14730786	.	A	G	.	.	MAF_USDA=12.295
NC_035081.1	14730821	.	C	T	.	.	MAF_INRAE=15.0
NC_035081.1	14730940	.	A	G	.	.	MAF_USDA=4.098
NC_035081.1	14730980	.	C	A	.	.	MAF_INRAE=44.304;MAF_USDA=37.5
NC_035081.1	14730990	.	T	A	.	.	MAF_INRAE=3.333;MAF_USDA=4.167
NC_035081.1	14731063	.	C	T	.	.	MAF_USDA=14.706
NC_035081.1	14731064	.	G	T	.	.	MAF_INRAE=10.127
NC_035081.1	14731093	.	T	C	.	.	MAF_USDA=5.738
NC_035081.1	14731176	.	G	T	.	.	MAF_USDA=18.033
NC_035081.1	14731191	.	G	A	.	.	MAF_INRAE=18.987;MAF_USDA=5.294
NC_035081.1	14731198	.	C	A	.	.	MAF_INRAE=9.494
NC_035081.1	14731327	.	C	T	.	.	MAF_USDA=2.459
NC_035081.1	14731347	.	A	C	.	.	MAF_USDA=7.377
NC_035081.1	14731407	.	C	T	.	.	MAF_USDA=4.706
NC_035081.1	14731531	.	G	A	.	.	MAF_INRAE=42.405;MAF_USDA=17.059
NC_035081.1	14731567	.	G	C	.	.	MAF_USDA=14.706
NC_035081.1	14731573	.	A	T	.	.	MAF_USDA=4.918
NC_035081.1	14731599	.	C	T	.	.	MAF_INRAE=31.579;MAF_USDA=2.083
NC_035081.1	14731604	.	C	G	.	.	MAF_INRAE=11.392
NC_035081.1	14731623	.	A	G	.	.	MAF_INRAE=11.392
NC_035081.1	14731625	.	A	G	.	.	MAF_INRAE=32.911;MAF_USDA=49.412
NC_035081.1	14731690	.	C	T	.	.	MAF_USDA=15.294
NC_035081.1	14731746	.	T	G	.	.	MAF_INRAE=32.278;MAF_USDA=30.0
NC_035081.1	14731819	.	G	A	.	.	MAF_INRAE=10.759
NC_035081.1	14731857	.	A	G	.	.	MAF_INRAE=10.127;MAF_USDA=13.529
NC_035081.1	14731858	.	C	T	.	.	MAF_INRAE=3.333;MAF_USDA=3.279
NC_035081.1	14731903	.	G	A	.	.	MAF_USDA=5.738
NC_035081.1	14731980	.	G	A	.	.	MAF_USDA=3.279
NC_035081.1	14732011	.	T	C	.	.	MAF_INRAE=13.291;MAF_USDA=3.529
NC_035081.1	14732049	.	C	T	.	.	MAF_INRAE=42.405;MAF_USDA=17.059
NC_035081.1	14732110	.	G	A	.	.	MAF_USDA=2.083
NC_035081.1	14732112	.	A	T	.	.	MAF_USDA=1.639
NC_035081.1	14732119	.	T	A	.	.	MAF_USDA=2.459
NC_035081.1	14732235	.	A	C	.	.	MAF_INRAE=41.139;MAF_USDA=17.059
NC_035081.1	14732247	.	A	T	.	.	MAF_USDA=4.706
NC_035081.1	14732261	.	G	T	.	.	MAF_INRAE=3.333;MAF_USDA=15.574
NC_035081.1	14732344	.	T	A	.	.	MAF_INRAE=3.333;MAF_USDA=34.118
NC_035081.1	14732369	.	G	A	.	.	MAF_USDA=7.647
NC_035081.1	14732390	.	T	G	.	.	MAF_USDA=2.459
NC_035081.1	14732481	.	A	C	.	.	MAF_USDA=1.639
NC_035081.1	14732488	.	T	G	.	.	MAF_INRAE=31.579;MAF_USDA=4.706
NC_035081.1	14732519	.	T	C	.	.	MAF_INRAE=31.579;MAF_USDA=2.083
NC_035081.1	14732545	.	A	G	.	.	MAF_USDA=3.279
NC_035081.1	14732553	.	C	T	.	.	MAF_INRAE=31.579;MAF_USDA=4.706
NC_035081.1	14732610	.	T	C	.	.	MAF_INRAE=15.0
NC_035081.1	14732680	.	C	G	.	.	MAF_INRAE=42.405;MAF_USDA=21.765
NC_035081.1	14732727	.	C	T	.	.	MAF_INRAE=10.759;MAF_USDA=17.647
NC_035081.1	14732785	.	C	A	.	.	MAF_USDA=4.167
NC_035081.1	14732795	.	C	A	.	.	MAF_INRAE=25.316;MAF_USDA=25.882
NC_035081.1	14732803	.	T	C	.	.	MAF_USDA=5.738
NC_035081.1	14732814	.	C	T	.	.	MAF_USDA=6.557
NC_035081.1	14732829	.	C	T	.	.	MAF_USDA=2.353
NC_035081.1	14732917	.	A	G	.	.	MAF_USDA=2.459
NC_035081.1	14732919	.	G	A	.	.	MAF_USDA=4.918
NC_035081.1	14732922	.	A	G	.	.	MAF_INRAE=31.579;MAF_USDA=4.706
NC_035081.1	14732951	.	C	T	.	.	MAF_USDA=1.639
NC_035081.1	14732976	.	A	T	.	.	MAF_INRAE=42.405;MAF_USDA=21.176
NC_035081.1	14733007	.	G	A	.	.	MAF_INRAE=18.354;MAF_USDA=16.667
NC_035081.1	14733045	.	A	G	.	.	MAF_USDA=5.882
NC_035081.1	14733090	.	A	G	.	.	MAF_USDA=2.083
NC_035081.1	14733096	.	A	G	.	.	MAF_INRAE=32.278;MAF_USDA=45.294
NC_035081.1	14733149	.	G	T	.	.	MAF_USDA=5.738
NC_035081.1	14733187	.	T	C	.	.	MAF_USDA=6.25
NC_035081.1	14733194	.	G	C	.	.	MAF_USDA=4.167
NC_035081.1	14733202	.	C	A	.	.	MAF_USDA=4.167
NC_035081.1	14733241	.	G	A	.	.	MAF_INRAE=32.278;MAF_USDA=2.083
NC_035081.1	14733285	.	T	G	.	.	MAF_USDA=25.882
NC_035081.1	14733365	.	A	T	.	.	MAF_USDA=27.083
NC_035081.1	14733539	.	G	A	.	.	MAF_USDA=33.333
NC_035081.1	14734615	.	C	A	.	.	MAF_USDA=27.083
NC_035081.1	14734646	.	T	G	.	.	MAF_USDA=4.167
NC_035081.1	14734682	.	C	T	.	.	MAF_USDA=25.0
NC_035081.1	14734778	.	C	T	.	.	MAF_USDA=4.167
NC_035081.1	14734779	.	G	A	.	.	MAF_INRAE=3.333;MAF_USDA=11.475
NC_035081.1	14734848	.	C	T	.	.	MAF_INRAE=25.316;MAF_USDA=28.824
NC_035081.1	14734884	.	A	C	.	.	MAF_USDA=2.459
NC_035081.1	14734902	.	C	T	.	.	MAF_USDA=2.083
NC_035081.1	14734965	.	C	T	.	.	MAF_USDA=1.639
NC_035081.1	14735036	.	G	T	.	.	MAF_INRAE=31.579;MAF_USDA=4.706
NC_035081.1	14735039	.	G	T	.	.	MAF_INRAE=41.772;MAF_USDA=21.765
NC_035081.1	14735079	.	G	C	.	.	MAF_INRAE=20.886;MAF_USDA=39.412
NC_035081.1	14735140	.	C	T	.	.	MAF_INRAE=3.333;MAF_USDA=2.459
NC_035081.1	14735234	.	C	G	.	.	MAF_INRAE=25.316;MAF_USDA=27.647
NC_035081.1	14735244	.	T	A	.	.	MAF_USDA=4.918
NC_035081.1	14735252	.	G	A	.	.	MAF_INRAE=42.405;MAF_USDA=17.059
NC_035081.1	14735253	.	C	A	.	.	MAF_INRAE=49.167;MAF_USDA=17.059
NC_035081.1	14735275	.	A	G	.	.	MAF_USDA=1.639
NC_035081.1	14735356	.	G	C	.	.	MAF_INRAE=15.0
NC_035081.1	14735398	.	G	T	.	.	MAF_INRAE=25.316;MAF_USDA=27.059
NC_035081.1	14735416	.	T	G	.	.	MAF_INRAE=25.316;MAF_USDA=27.059
NC_035081.1	14735419	.	A	G	.	.	MAF_INRAE=20.0;MAF_USDA=27.059
NC_035081.1	14735455	.	C	A	.	.	MAF_INRAE=13.333
NC_035081.1	14735503	.	G	T	.	.	MAF_INRAE=15.0
NC_035081.1	14735517	.	A	G	.	.	MAF_INRAE=20.886;MAF_USDA=38.824
NC_035081.1	14735588	.	G	T	.	.	MAF_USDA=10.656
NC_035081.1	14735619	.	T	G	.	.	MAF_USDA=4.167
NC_035081.1	14735672	.	A	T	.	.	MAF_USDA=4.118
NC_035081.1	14735684	.	C	T	.	.	MAF_INRAE=36.842;MAF_USDA=39.412
NC_035081.1	14735691	.	T	A	.	.	MAF_USDA=21.765
NC_035081.1	14735726	.	G	A	.	.	MAF_USDA=4.918
NC_035081.1	14735755	.	T	A	.	.	MAF_USDA=3.279
NC_035081.1	14735756	.	A	T	.	.	MAF_USDA=3.279
NC_035081.1	14735773	.	T	C	.	.	MAF_INRAE=21.053;MAF_USDA=39.583
NC_035081.1	14735789	.	T	C	.	.	MAF_INRAE=26.316;MAF_USDA=34.118
NC_035081.1	14735806	.	T	A	.	.	MAF_USDA=1.639
NC_035081.1	14735811	.	C	G	.	.	MAF_USDA=4.918
NC_035081.1	14735869	.	G	C	.	.	MAF_INRAE=48.101;MAF_USDA=17.213
NC_035081.1	14735870	.	C	T	.	.	MAF_INRAE=43.333;MAF_USDA=17.213
NC_035081.1	14735988	.	G	C	.	.	MAF_USDA=4.918
NC_035081.1	14736091	.	A	G	.	.	MAF_USDA=5.882
NC_035081.1	14736211	.	C	T	.	.	MAF_USDA=7.377
NC_035081.1	14736264	.	G	T	.	.	MAF_INRAE=4.167;MAF_USDA=30.0
NC_035081.1	14736282	.	T	C	.	.	MAF_USDA=4.167
NC_035081.1	14736395	.	C	T	.	.	MAF_USDA=2.083
NC_035081.1	14736443	.	A	G	.	.	MAF_INRAE=10.127;MAF_USDA=7.377
NC_035081.1	14736447	.	T	G	.	.	MAF_INRAE=35.833;MAF_USDA=34.118
NC_035081.1	14736590	.	C	T	.	.	MAF_INRAE=15.0
NC_035081.1	14736603	.	G	A	.	.	MAF_USDA=6.557
NC_035081.1	14736626	.	C	A	.	.	MAF_USDA=5.738
NC_035081.1	14736639	.	A	G	.	.	MAF_INRAE=31.579;MAF_USDA=4.706
NC_035081.1	14736691	.	G	T	.	.	MAF_USDA=13.529
NC_035081.1	14736734	.	T	C	.	.	MAF_INRAE=10.127;MAF_USDA=6.471
NC_035081.1	14736743	.	C	A	.	.	MAF_INRAE=15.0;MAF_USDA=8.197
NC_035081.1	14736858	.	A	T	.	.	MAF_INRAE=5.263
NC_035081.1	14736947	.	G	A	.	.	MAF_USDA=4.098
NC_035081.1	14737000	.	C	A	.	.	MAF_INRAE=5.263
NC_035081.1	14737066	.	A	T	.	.	MAF_USDA=2.353
NC_035081.1	14737071	.	G	A	.	.	MAF_INRAE=5.263;MAF_USDA=1.639
NC_035081.1	14737099	.	G	T	.	.	MAF_INRAE=25.316;MAF_USDA=29.412
NC_035081.1	14737100	.	A	C	.	.	MAF_INRAE=20.0;MAF_USDA=29.412
NC_035081.1	14737147	.	G	A	.	.	MAF_INRAE=31.579;MAF_USDA=4.706
NC_035081.1	14737181	.	T	C	.	.	MAF_USDA=5.738
NC_035081.1	14737202	.	C	A	.	.	MAF_USDA=1.765
NC_035081.1	14737207	.	C	T	.	.	MAF_INRAE=24.684;MAF_USDA=35.294
NC_035081.1	14737252	.	T	G	.	.	MAF_INRAE=31.579
NC_035081.1	14737255	.	T	A	.	.	MAF_USDA=14.583
NC_035081.1	14737276	.	C	T	.	.	MAF_INRAE=31.667
NC_035081.1	14737319	.	G	A	.	.	MAF_USDA=5.738
NC_035081.1	14737330	.	C	A	.	.	MAF_INRAE=10.127;MAF_USDA=6.471
NC_035081.1	14737366	.	A	G	.	.	MAF_USDA=1.639
NC_035081.1	14737416	.	A	G	.	.	MAF_INRAE=41.772;MAF_USDA=22.353
NC_035081.1	14737496	.	G	A	.	.	MAF_USDA=4.918
NC_035081.1	14737502	.	A	G	.	.	MAF_USDA=14.583
NC_035081.1	14737520	.	T	A	.	.	MAF_USDA=1.639
NC_035081.1	14737522	.	A	G	.	.	MAF_USDA=5.738
NC_035081.1	14737547	.	C	G	.	.	MAF_USDA=4.918
NC_035081.1	14737596	.	T	C	.	.	MAF_USDA=4.098
NC_035081.1	14737600	.	A	G	.	.	MAF_USDA=4.918
NC_035081.1	14737624	.	C	T	.	.	MAF_INRAE=24.684;MAF_USDA=31.176
NC_035081.1	14737628	.	G	A	.	.	MAF_INRAE=31.579;MAF_USDA=4.706
NC_035081.1	14737690	.	T	G	.	.	MAF_INRAE=10.127;MAF_USDA=6.471
NC_035081.1	14737699	.	T	C	.	.	MAF_USDA=6.557
NC_035081.1	14737756	.	G	A	.	.	MAF_INRAE=32.911;MAF_USDA=43.529
NC_035081.1	14737766	.	G	A	.	.	MAF_INRAE=32.911;MAF_USDA=47.647
NC_035081.1	14737788	.	T	G	.	.	MAF_INRAE=18.354;MAF_USDA=11.765
NC_035081.1	14737841	.	G	A	.	.	MAF_USDA=1.639
NC_035081.1	14737843	.	A	G	.	.	MAF_INRAE=32.278;MAF_USDA=46.471
NC_035081.1	14737871	.	G	A	.	.	MAF_INRAE=18.354;MAF_USDA=8.235
NC_035081.1	14737876	.	C	T	.	.	MAF_INRAE=42.405;MAF_USDA=21.765
NC_035081.1	14737972	.	G	A	.	.	MAF_USDA=1.639
NC_035081.1	14737974	.	G	A	.	.	MAF_USDA=39.583
NC_035081.1	14738081	.	G	T	.	.	MAF_USDA=29.167
NC_035081.1	14738090	.	G	A	.	.	MAF_USDA=16.667
NC_035081.1	14738101	.	G	A	.	.	MAF_USDA=16.667
NC_035081.1	14738103	.	T	A	.	.	MAF_USDA=22.917
NC_035081.1	14738114	.	C	A	.	.	MAF_USDA=47.917
NC_035081.1	14738743	.	C	A	.	.	MAF_USDA=1.639
NC_035081.1	14738750	.	G	A	.	.	MAF_USDA=35.417
NC_035081.1	14738775	.	G	A	.	.	MAF_INRAE=1.667;MAF_USDA=25.0
NC_035081.1	14738776	.	C	T	.	.	MAF_INRAE=2.5
NC_035081.1	14738791	.	G	A	.	.	MAF_INRAE=5.0
NC_035081.1	14738821	.	G	A	.	.	MAF_INRAE=2.5
NC_035081.1	14738848	.	T	A	.	.	MAF_INRAE=11.667
NC_035081.1	14738866	.	C	T	.	.	MAF_INRAE=5.0
NC_035081.1	14738871	.	C	T	.	.	MAF_INRAE=6.667
NC_035081.1	14738872	.	G	T	.	.	MAF_USDA=7.377
NC_035081.1	14738874	.	C	A	.	.	MAF_INRAE=38.333;MAF_USDA=29.167
NC_035081.1	14738878	.	C	A	.	.	MAF_INRAE=15.833;MAF_USDA=27.059
NC_035081.1	14738879	.	C	A	.	.	MAF_INRAE=15.833;MAF_USDA=21.176
NC_035081.1	14738900	.	C	A	.	.	MAF_USDA=4.098
NC_035081.1	14738903	.	A	G	.	.	MAF_INRAE=13.333;MAF_USDA=20.492
NC_035081.1	14738908	.	G	A	.	.	MAF_INRAE=3.333;MAF_USDA=10.656
NC_035081.1	14738925	.	T	C	.	.	MAF_INRAE=7.5
NC_035081.1	14738934	.	C	T	.	.	MAF_INRAE=8.333
NC_035081.1	14738939	.	G	A	.	.	MAF_USDA=5.738
NC_035081.1	14738940	.	T	C	.	.	MAF_INRAE=11.667;MAF_USDA=4.167
NC_035081.1	14738953	.	A	T	.	.	MAF_INRAE=12.5
NC_035081.1	14738957	.	A	G	.	.	MAF_INRAE=1.667
NC_035081.1	14738958	.	C	T	.	.	MAF_INRAE=3.333
NC_035081.1	14738961	.	C	T	.	.	MAF_INRAE=19.167
NC_035081.1	14738974	.	C	T	.	.	MAF_USDA=4.098
NC_035081.1	14738989	.	A	T	.	.	MAF_INRAE=40.0
NC_035081.1	14739038	.	G	A	.	.	MAF_USDA=2.459
NC_035081.1	14739042	.	G	A	.	.	MAF_INRAE=40.0
NC_035081.1	14739064	.	C	A	.	.	MAF_INRAE=8.333
NC_035081.1	14739082	.	C	T	.	.	MAF_INRAE=15.0
NC_035081.1	14739083	.	G	A	.	.	MAF_INRAE=2.5
NC_035081.1	14739092	.	T	A	.	.	MAF_INRAE=10.833
NC_035081.1	14739093	.	A	C	.	.	MAF_INRAE=2.5
NC_035081.1	14739094	.	A	C	.	.	MAF_INRAE=8.333
NC_035081.1	14739096	.	C	T	.	.	MAF_INRAE=10.127
NC_035081.1	14739123	.	T	C	.	.	MAF_INRAE=1.667
NC_035081.1	14739125	.	T	G	.	.	MAF_INRAE=1.667
NC_035081.1	14739127	.	C	T	.	.	MAF_USDA=2.459
NC_035081.1	14739128	.	C	T	.	.	MAF_USDA=4.918
NC_035081.1	14739134	.	C	A	.	.	MAF_USDA=4.167
NC_035081.1	14739145	.	C	T	.	.	MAF_INRAE=24.684
NC_035081.1	14739166	.	G	A	.	.	MAF_USDA=11.475
NC_035081.1	14739211	.	C	A	.	.	MAF_USDA=4.098
NC_035081.1	14739270	.	T	C	.	.	MAF_INRAE=20.0;MAF_USDA=34.118
NC_035081.1	14739395	.	A	T	.	.	MAF_INRAE=11.667;MAF_USDA=2.083
NC_035081.1	14739412	.	C	T	.	.	MAF_USDA=10.833
NC_035081.1	14739443	.	G	A	.	.	MAF_INRAE=16.667;MAF_USDA=26.471
NC_035081.1	14739466	.	G	T	.	.	MAF_INRAE=16.456;MAF_USDA=23.81
NC_035081.1	14739467	.	T	G	.	.	MAF_USDA=4.918
NC_035081.1	14739691	.	T	C	.	.	MAF_USDA=3.279
NC_035081.1	14739696	.	T	A	.	.	MAF_INRAE=21.667;MAF_USDA=34.118
NC_035081.1	14739721	.	C	G	.	.	MAF_INRAE=1.667
NC_035081.1	14739766	.	C	A	.	.	MAF_USDA=2.083
NC_035081.1	14739834	.	A	G	.	.	MAF_USDA=2.083
NC_035081.1	14739839	.	A	T	.	.	MAF_USDA=4.118
NC_035081.1	14739887	.	A	T	.	.	MAF_USDA=2.459
NC_035081.1	14739893	.	T	G	.	.	MAF_USDA=16.667
NC_035081.1	14739924	.	C	A	.	.	MAF_USDA=4.918
NC_035081.1	14739961	.	C	T	.	.	MAF_INRAE=10.127;MAF_USDA=4.918
NC_035081.1	14739962	.	G	T	.	.	MAF_INRAE=11.667
NC_035081.1	14739963	.	A	G	.	.	MAF_INRAE=20.0;MAF_USDA=34.706
NC_035081.1	14739976	.	T	G	.	.	MAF_USDA=1.639
NC_035081.1	14740007	.	C	T	.	.	MAF_INRAE=17.722;MAF_USDA=8.824
NC_035081.1	14740041	.	C	T	.	.	MAF_USDA=4.918
NC_035081.1	14740115	.	C	A	.	.	MAF_USDA=29.412
NC_035081.1	14740126	.	C	T	.	.	MAF_INRAE=10.0
NC_035081.1	14740185	.	A	C	.	.	MAF_INRAE=19.167;MAF_USDA=34.706
NC_035081.1	14740189	.	A	C	.	.	MAF_USDA=4.167
NC_035081.1	14740250	.	T	G	.	.	MAF_USDA=4.918
NC_035081.1	14740272	.	C	A	.	.	MAF_USDA=4.098
NC_035081.1	14740274	.	A	T	.	.	MAF_INRAE=42.405;MAF_USDA=21.765
NC_035081.1	14740277	.	A	G	.	.	MAF_INRAE=4.167;MAF_USDA=33.529
NC_035081.1	14740306	.	G	C	.	.	MAF_USDA=4.918
NC_035081.1	14740315	.	A	G	.	.	MAF_INRAE=18.354;MAF_USDA=8.824
NC_035081.1	14740365	.	C	G	.	.	MAF_INRAE=4.167;MAF_USDA=34.118
NC_035081.1	14740386	.	G	A	.	.	MAF_USDA=7.377
NC_035081.1	14740471	.	C	G	.	.	MAF_INRAE=10.127;MAF_USDA=4.118
NC_035081.1	14740506	.	G	A	.	.	MAF_USDA=5.882
NC_035081.1	14740519	.	G	T	.	.	MAF_USDA=4.098
NC_035081.1	14740558	.	G	T	.	.	MAF_USDA=5.738
NC_035081.1	14740562	.	G	A	.	.	MAF_USDA=3.333
NC_035081.1	14740568	.	C	T	.	.	MAF_USDA=3.279
NC_035081.1	14740569	.	G	A	.	.	MAF_INRAE=25.316;MAF_USDA=27.647
NC_035081.1	14740573	.	A	G	.	.	MAF_USDA=3.279
NC_035081.1	14740578	.	C	T	.	.	MAF_USDA=10.656
NC_035081.1	14740615	.	A	G	.	.	MAF_USDA=4.918
NC_035081.1	14740633	.	T	C	.	.	MAF_USDA=5.738
NC_035081.1	14740684	.	T	C	.	.	MAF_USDA=7.377
NC_035081.1	14740704	.	A	G	.	.	MAF_INRAE=43.038;MAF_USDA=21.765
NC_035081.1	14740737	.	G	A	.	.	MAF_USDA=4.918
NC_035081.1	14740772	.	G	A	.	.	MAF_USDA=4.918
NC_035081.1	14740809	.	G	A	.	.	MAF_INRAE=15.823;MAF_USDA=17.647
NC_035081.1	14740826	.	C	T	.	.	MAF_INRAE=3.333;MAF_USDA=2.459
NC_035081.1	14740901	.	A	G	.	.	MAF_USDA=4.918
NC_035081.1	14740905	.	A	C	.	.	MAF_INRAE=7.5;MAF_USDA=1.639
NC_035081.1	14740915	.	C	T	.	.	MAF_INRAE=17.722;MAF_USDA=10.0
NC_035081.1	14740924	.	C	T	.	.	MAF_USDA=5.738
NC_035081.1	14740947	.	T	C	.	.	MAF_INRAE=25.316;MAF_USDA=29.412
NC_035081.1	14740989	.	G	A	.	.	MAF_USDA=2.083
NC_035081.1	14740994	.	A	G	.	.	MAF_USDA=2.083
NC_035081.1	14741027	.	A	C	.	.	MAF_INRAE=17.722;MAF_USDA=43.75
NC_035081.1	14741183	.	C	A	.	.	MAF_INRAE=31.579;MAF_USDA=4.706
NC_035081.1	14741198	.	A	T	.	.	MAF_USDA=5.738
NC_035081.1	14741231	.	T	A	.	.	MAF_USDA=4.167
NC_035081.1	14741234	.	T	A	.	.	MAF_USDA=4.167
NC_035081.1	14741238	.	G	A	.	.	MAF_USDA=1.639
NC_035081.1	14741252	.	T	A	.	.	MAF_INRAE=25.316;MAF_USDA=29.412
NC_035081.1	14741261	.	G	A	.	.	MAF_INRAE=35.443;MAF_USDA=28.824
NC_035081.1	14741319	.	G	A	.	.	MAF_USDA=5.738
NC_035081.1	14741330	.	G	A	.	.	MAF_INRAE=24.051;MAF_USDA=28.235
NC_035081.1	14741331	.	C	T	.	.	MAF_INRAE=31.579;MAF_USDA=2.083
NC_035081.1	14741344	.	T	G	.	.	MAF_USDA=4.918
NC_035081.1	14741370	.	A	T	.	.	MAF_INRAE=41.772;MAF_USDA=21.765
NC_035081.1	14741462	.	G	A	.	.	MAF_INRAE=10.127
NC_035081.1	14741476	.	T	A	.	.	MAF_USDA=4.918
NC_035081.1	14741493	.	G	T	.	.	MAF_USDA=6.557
NC_035081.1	14741503	.	T	G	.	.	MAF_INRAE=5.0;MAF_USDA=32.353
NC_035081.1	14741506	.	C	A	.	.	MAF_USDA=2.459
NC_035081.1	14741508	.	T	A	.	.	MAF_USDA=1.639
NC_035081.1	14741538	.	C	T	.	.	MAF_USDA=3.279
NC_035081.1	14741566	.	T	C	.	.	MAF_USDA=2.459
NC_035081.1	14741593	.	T	C	.	.	MAF_INRAE=11.667
NC_035081.1	14741677	.	G	T	.	.	MAF_INRAE=19.167;MAF_USDA=34.706
NC_035081.1	14741679	.	T	G	.	.	MAF_USDA=4.918
NC_035081.1	14741687	.	T	G	.	.	MAF_INRAE=10.127
NC_035081.1	14741707	.	G	A	.	.	MAF_INRAE=17.722;MAF_USDA=8.824
NC_035081.1	14741733	.	A	G	.	.	MAF_USDA=4.918
NC_035081.1	14741769	.	A	G	.	.	MAF_INRAE=11.667;MAF_USDA=17.647
NC_035081.1	14741790	.	C	G	.	.	MAF_INRAE=17.722;MAF_USDA=10.0
NC_035081.1	14741825	.	G	C	.	.	MAF_INRAE=43.038;MAF_USDA=39.412
NC_035081.1	14741840	.	G	T	.	.	MAF_INRAE=18.333;MAF_USDA=14.583
NC_035081.1	14741924	.	G	T	.	.	MAF_INRAE=19.167;MAF_USDA=38.824
NC_035081.1	14741956	.	C	A	.	.	MAF_INRAE=20.0;MAF_USDA=38.824
NC_035081.1	14741974	.	T	C	.	.	MAF_USDA=5.738
NC_035081.1	14741976	.	G	T	.	.	MAF_INRAE=43.038;MAF_USDA=22.353
NC_035081.1	14742095	.	G	A	.	.	MAF_USDA=4.706
NC_035081.1	14742100	.	C	A	.	.	MAF_INRAE=7.595;MAF_USDA=4.098
NC_035081.1	14742114	.	G	A	.	.	MAF_INRAE=25.316;MAF_USDA=30.588
NC_035081.1	14742118	.	C	T	.	.	MAF_INRAE=20.0;MAF_USDA=38.235
NC_035081.1	14742149	.	G	A	.	.	MAF_USDA=2.459
NC_035081.1	14742162	.	G	A	.	.	MAF_INRAE=40.506;MAF_USDA=22.353
NC_035081.1	14742169	.	T	A	.	.	MAF_USDA=4.167
NC_035081.1	14742225	.	C	G	.	.	MAF_USDA=4.098
NC_035081.1	14742261	.	C	G	.	.	MAF_INRAE=31.579;MAF_USDA=3.529
NC_035081.1	14742333	.	T	A	.	.	MAF_INRAE=4.167;MAF_USDA=14.583
NC_035081.1	14742336	.	T	A	.	.	MAF_INRAE=4.167;MAF_USDA=14.583
NC_035081.1	14742340	.	T	A	.	.	MAF_INRAE=4.167;MAF_USDA=16.667
NC_035081.1	14742341	.	A	T	.	.	MAF_INRAE=4.167;MAF_USDA=14.583
NC_035081.1	14742353	.	T	C	.	.	MAF_INRAE=17.722;MAF_USDA=43.75
NC_035081.1	14742365	.	G	T	.	.	MAF_INRAE=25.316;MAF_USDA=26.471
NC_035081.1	14742370	.	G	A	.	.	MAF_USDA=4.167
NC_035081.1	14742389	.	A	G	.	.	MAF_USDA=2.083
NC_035081.1	14742422	.	G	T	.	.	MAF_USDA=4.918
NC_035081.1	14742447	.	C	A	.	.	MAF_INRAE=41.772;MAF_USDA=21.765
NC_035081.1	14742503	.	T	G	.	.	MAF_INRAE=31.579;MAF_USDA=4.118
NC_035081.1	14742515	.	T	A	.	.	MAF_INRAE=4.167;MAF_USDA=38.235
NC_035081.1	14742598	.	A	G	.	.	MAF_INRAE=4.167;MAF_USDA=34.118
NC_035081.1	14742621	.	T	A	.	.	MAF_USDA=2.083
NC_035081.1	14742665	.	G	A	.	.	MAF_INRAE=5.0;MAF_USDA=34.118
NC_035081.1	14742706	.	A	G	.	.	MAF_USDA=4.918
NC_035081.1	14742708	.	A	G	.	.	MAF_INRAE=4.167;MAF_USDA=38.235
NC_035081.1	14742737	.	C	A	.	.	MAF_INRAE=3.333;MAF_USDA=33.529
NC_035081.1	14742818	.	G	A	.	.	MAF_USDA=4.918
NC_035081.1	14742843	.	A	T	.	.	MAF_INRAE=24.684;MAF_USDA=45.882
NC_035081.1	14742855	.	T	C	.	.	MAF_USDA=2.459
NC_035081.1	14742869	.	C	T	.	.	MAF_USDA=31.765
NC_035081.1	14742871	.	C	A	.	.	MAF_INRAE=49.167;MAF_USDA=21.765
NC_035081.1	14742921	.	C	T	.	.	MAF_INRAE=33.544;MAF_USDA=46.471
NC_035081.1	14742922	.	G	C	.	.	MAF_INRAE=32.911;MAF_USDA=32.353
NC_035081.1	14742936	.	T	C	.	.	MAF_INRAE=24.051;MAF_USDA=8.824
NC_035081.1	14743076	.	A	G	.	.	MAF_INRAE=41.772;MAF_USDA=33.333
NC_035081.1	14743153	.	G	A	.	.	MAF_USDA=4.118
NC_035081.1	14743214	.	C	G	.	.	MAF_INRAE=41.772;MAF_USDA=21.765
NC_035081.1	14743244	.	T	G	.	.	MAF_INRAE=32.911;MAF_USDA=32.941
NC_035081.1	14743337	.	A	C	.	.	MAF_INRAE=41.772;MAF_USDA=21.765
NC_035081.1	14743401	.	C	A	.	.	MAF_INRAE=42.405;MAF_USDA=21.765
NC_035081.1	14743406	.	A	T	.	.	MAF_INRAE=42.405;MAF_USDA=21.765
NC_035081.1	14743407	.	C	A	.	.	MAF_INRAE=49.167;MAF_USDA=21.765
NC_035081.1	14743411	.	T	G	.	.	MAF_INRAE=7.5;MAF_USDA=1.639
NC_035081.1	14743431	.	C	A	.	.	MAF_INRAE=43.038;MAF_USDA=40.588
NC_035081.1	14743489	.	C	G	.	.	MAF_INRAE=32.911;MAF_USDA=32.941
NC_035081.1	14743547	.	G	T,A	.	.	MAF_INRAE=5.263;MAF_USDA=1.639
NC_035081.1	14743564	.	C	A	.	.	MAF_USDA=4.706
NC_035081.1	14743615	.	T	C	.	.	MAF_USDA=2.083
NC_035081.1	14743657	.	A	T	.	.	MAF_USDA=6.25
NC_035081.1	14743660	.	T	G	.	.	MAF_INRAE=25.949;MAF_USDA=27.059
NC_035081.1	14743842	.	G	A	.	.	MAF_USDA=5.882
NC_035081.1	14743861	.	C	G	.	.	MAF_INRAE=24.051;MAF_USDA=10.0
NC_035081.1	14743868	.	G	T	.	.	MAF_INRAE=32.911;MAF_USDA=31.176
NC_035081.1	14743946	.	G	A	.	.	MAF_INRAE=21.519;MAF_USDA=7.059
NC_035081.1	14744044	.	G	T	.	.	MAF_INRAE=24.051;MAF_USDA=26.471
NC_035081.1	14744150	.	G	T	.	.	MAF_INRAE=44.304;MAF_USDA=21.429
NC_035081.1	14744172	.	A	C	.	.	MAF_INRAE=21.519;MAF_USDA=6.548
NC_035081.1	14744206	.	G	A	.	.	MAF_USDA=1.639
NC_035081.1	14744230	.	G	A	.	.	MAF_INRAE=32.278;MAF_USDA=31.176
NC_035081.1	14744270	.	A	C	.	.	MAF_USDA=32.353
NC_035081.1	14744303	.	G	A	.	.	MAF_USDA=5.294
NC_035081.1	14744333	.	A	C	.	.	MAF_INRAE=36.842;MAF_USDA=10.588
NC_035081.1	14744334	.	A	T	.	.	MAF_USDA=17.213
NC_035081.1	14744336	.	T	G	.	.	MAF_INRAE=5.263
NC_035081.1	14744345	.	T	C	.	.	MAF_USDA=4.167
NC_035081.1	14744360	.	G	A	.	.	MAF_INRAE=31.646;MAF_USDA=28.235
NC_035081.1	14744515	.	C	T	.	.	MAF_INRAE=42.405;MAF_USDA=21.765
NC_035081.1	14744524	.	T	G	.	.	MAF_USDA=32.353
NC_035081.1	14744635	.	C	T	.	.	MAF_INRAE=41.772;MAF_USDA=36.471
NC_035081.1	14744638	.	G	A	.	.	MAF_INRAE=41.772;MAF_USDA=21.765
NC_035081.1	14744671	.	T	C	.	.	MAF_USDA=2.459
NC_035081.1	14744789	.	G	A	.	.	MAF_INRAE=22.152;MAF_USDA=23.214
NC_035081.1	14744822	.	C	T	.	.	MAF_INRAE=16.456;MAF_USDA=17.857
NC_035081.1	14744875	.	A	G	.	.	MAF_USDA=7.143
NC_035081.1	14744981	.	A	C	.	.	MAF_USDA=2.083
NC_035081.1	14745005	.	A	T	.	.	MAF_INRAE=42.405;MAF_USDA=24.118
NC_035081.1	14745191	.	C	A	.	.	MAF_USDA=4.918
NC_035081.1	14745203	.	A	T	.	.	MAF_INRAE=10.0;MAF_USDA=2.459
NC_035081.1	14745271	.	T	C	.	.	MAF_USDA=8.197
NC_035081.1	14745290	.	G	T	.	.	MAF_USDA=5.738
NC_035081.1	14745291	.	G	T	.	.	MAF_USDA=5.738
NC_035081.1	14745386	.	T	G	.	.	MAF_USDA=5.738
NC_035081.1	14745409	.	A	T	.	.	MAF_USDA=11.475
NC_035081.1	14745438	.	C	A	.	.	MAF_USDA=5.738
NC_035081.1	14745450	.	T	G	.	.	MAF_INRAE=46.667
NC_035081.1	14745459	.	T	A	.	.	MAF_INRAE=3.333
NC_035081.1	14745460	.	T	A	.	.	MAF_INRAE=1.667
NC_035081.1	14745469	.	C	T	.	.	MAF_USDA=1.639
NC_035081.1	14745505	.	A	G	.	.	MAF_USDA=22.353
NC_035081.1	14745526	.	T	G	.	.	MAF_USDA=5.738
NC_035081.1	14745603	.	T	G	.	.	MAF_INRAE=5.263;MAF_USDA=1.639
NC_035081.1	14745654	.	G	A	.	.	MAF_USDA=8.197
NC_035081.1	14745671	.	C	T	.	.	MAF_USDA=4.098
NC_035081.1	14745712	.	A	G	.	.	MAF_USDA=2.459
NC_035081.1	14745792	.	T	G	.	.	MAF_INRAE=33.544;MAF_USDA=30.0
NC_035081.1	14745805	.	G	C	.	.	MAF_INRAE=33.544;MAF_USDA=30.0
NC_035081.1	14745843	.	G	A	.	.	MAF_INRAE=10.127
NC_035081.1	14745849	.	G	A	.	.	MAF_INRAE=27.848;MAF_USDA=26.471
NC_035081.1	14745889	.	T	C	.	.	MAF_INRAE=42.405;MAF_USDA=26.471
NC_035081.1	14746018	.	A	C	.	.	MAF_USDA=3.279
NC_035081.1	14746070	.	C	T	.	.	MAF_USDA=4.098
NC_035081.1	14746072	.	G	A	.	.	MAF_INRAE=32.911;MAF_USDA=30.0
NC_035081.1	14746211	.	T	C	.	.	MAF_USDA=2.083
NC_035081.1	14746217	.	T	A	.	.	MAF_USDA=3.279
NC_035081.1	14746269	.	G	T	.	.	MAF_INRAE=43.671;MAF_USDA=39.412
NC_035081.1	14746270	.	G	A	.	.	MAF_INRAE=34.167;MAF_USDA=39.412
NC_035081.1	14746280	.	A	C	.	.	MAF_USDA=6.557
NC_035081.1	14746290	.	G	T	.	.	MAF_USDA=5.738
NC_035081.1	14746324	.	A	G	.	.	MAF_USDA=2.459
NC_035081.1	14746474	.	A	T	.	.	MAF_INRAE=42.405;MAF_USDA=22.941
NC_035081.1	14746510	.	T	C	.	.	MAF_INRAE=11.392;MAF_USDA=7.647
NC_035081.1	14746562	.	G	A	.	.	MAF_USDA=6.25
NC_035081.1	14746626	.	C	A	.	.	MAF_USDA=1.639
NC_035081.1	14746627	.	A	T	.	.	MAF_USDA=1.639
NC_035081.1	14746687	.	C	T	.	.	MAF_USDA=4.918
NC_035081.1	14746692	.	C	T	.	.	MAF_INRAE=41.772;MAF_USDA=27.059
NC_035081.1	14746730	.	C	T	.	.	MAF_USDA=4.918
NC_035081.1	14746802	.	G	A	.	.	MAF_INRAE=5.0
NC_035081.1	14746848	.	T	C	.	.	MAF_USDA=11.667
NC_035081.1	14746884	.	G	T	.	.	MAF_INRAE=13.924;MAF_USDA=6.548
NC_035081.1	14746887	.	T	C	.	.	MAF_USDA=4.167
NC_035081.1	14746949	.	A	T	.	.	MAF_INRAE=32.911;MAF_USDA=29.518
NC_035081.1	14746966	.	A	C	.	.	MAF_USDA=4.167
NC_035081.1	14747069	.	C	T	.	.	MAF_INRAE=5.263
NC_035081.1	14747242	.	C	T	.	.	MAF_INRAE=31.579;MAF_USDA=2.083
NC_035081.1	14747299	.	C	G	.	.	MAF_USDA=27.059
NC_035081.1	14747302	.	T	C	.	.	MAF_USDA=31.176
NC_035081.1	14747305	.	A	C	.	.	MAF_USDA=6.557
NC_035081.1	14747318	.	A	G	.	.	MAF_USDA=4.098
NC_035081.1	14747428	.	A	T	.	.	MAF_USDA=2.083
NC_035081.1	14747449	.	G	T	.	.	MAF_INRAE=5.833
NC_035081.1	14747450	.	G	T	.	.	MAF_INRAE=5.833
NC_035081.1	14747461	.	G	A	.	.	MAF_INRAE=20.886;MAF_USDA=4.762
NC_035081.1	14747477	.	G	A	.	.	MAF_USDA=2.5
NC_035081.1	14747504	.	T	G	.	.	MAF_INRAE=24.051;MAF_USDA=12.5
NC_035081.1	14747511	.	G	T	.	.	MAF_USDA=4.167
NC_035081.1	14747528	.	G	T	.	.	MAF_USDA=5.0
NC_035081.1	14747533	.	G	A	.	.	MAF_USDA=4.167
NC_035081.1	14747538	.	A	G	.	.	MAF_INRAE=42.405;MAF_USDA=22.024
NC_035081.1	14747568	.	C	T	.	.	MAF_USDA=2.5
NC_035081.1	14747584	.	T	C	.	.	MAF_USDA=30.833
NC_035081.1	14747682	.	A	T	.	.	MAF_INRAE=13.924
NC_035081.1	14747689	.	A	T	.	.	MAF_INRAE=42.405;MAF_USDA=33.333
NC_035081.1	14747691	.	A	T	.	.	MAF_INRAE=24.051;MAF_USDA=6.25
NC_035081.1	14747733	.	A	G	.	.	MAF_INRAE=17.722;MAF_USDA=18.452
NC_035081.1	14747739	.	A	T	.	.	MAF_INRAE=13.924;MAF_USDA=4.167
NC_035081.1	14747795	.	T	C	.	.	MAF_USDA=30.0
NC_035081.1	14747811	.	C	T	.	.	MAF_USDA=1.639
NC_035081.1	14747816	.	C	G	.	.	MAF_USDA=5.738
NC_035081.1	14747857	.	T	C	.	.	MAF_USDA=30.328
NC_035081.1	14747879	.	G	A	.	.	MAF_USDA=2.459
NC_035081.1	14747923	.	C	T	.	.	MAF_INRAE=24.051;MAF_USDA=12.941
NC_035081.1	14747945	.	G	A	.	.	MAF_INRAE=24.051;MAF_USDA=12.941
NC_035081.1	14747962	.	G	A	.	.	MAF_USDA=3.279
NC_035081.1	14747971	.	G	A	.	.	MAF_USDA=4.098
NC_035081.1	14747977	.	G	A	.	.	MAF_USDA=4.167
NC_035081.1	14748022	.	G	A	.	.	MAF_USDA=4.918
NC_035081.1	14748025	.	G	A	.	.	MAF_USDA=15.574
NC_035081.1	14748044	.	C	T	.	.	MAF_USDA=5.294
NC_035081.1	14748056	.	G	C	.	.	MAF_USDA=15.574
NC_035081.1	14748069	.	G	A	.	.	MAF_INRAE=15.833;MAF_USDA=4.918
NC_035081.1	14748150	.	T	C	.	.	MAF_INRAE=3.333;MAF_USDA=1.639
NC_035081.1	14748210	.	C	T	.	.	MAF_INRAE=31.579;MAF_USDA=2.083
NC_035081.1	14748241	.	A	G	.	.	MAF_INRAE=24.684;MAF_USDA=16.471
NC_035081.1	14748245	.	A	T	.	.	MAF_USDA=31.967
NC_035081.1	14748524	.	A	G	.	.	MAF_INRAE=3.333;MAF_USDA=2.459
NC_035081.1	14748535	.	T	C	.	.	MAF_USDA=2.459
NC_035081.1	14748543	.	A	G	.	.	MAF_USDA=2.459
NC_035081.1	14748617	.	T	C	.	.	MAF_INRAE=31.579
NC_035081.1	14748668	.	C	A	.	.	MAF_USDA=6.557
NC_035081.1	14748673	.	G	A	.	.	MAF_INRAE=24.051;MAF_USDA=12.941
NC_035081.1	14748694	.	T	G	.	.	MAF_USDA=3.279
NC_035081.1	14748703	.	G	T	.	.	MAF_INRAE=16.456;MAF_USDA=17.647
NC_035081.1	14748735	.	G	A	.	.	MAF_USDA=4.098
NC_035081.1	14748748	.	G	A	.	.	MAF_USDA=1.639
NC_035081.1	14748882	.	T	A	.	.	MAF_INRAE=3.333;MAF_USDA=2.459
NC_035081.1	14748927	.	C	T	.	.	MAF_INRAE=23.418;MAF_USDA=15.294
NC_035081.1	14748930	.	G	A	.	.	MAF_USDA=2.083
NC_035081.1	14748945	.	C	A	.	.	MAF_USDA=4.918
NC_035081.1	14748999	.	C	T	.	.	MAF_INRAE=3.333;MAF_USDA=2.459
NC_035081.1	14749035	.	C	G	.	.	MAF_INRAE=3.333
NC_035081.1	14749078	.	G	A	.	.	MAF_INRAE=24.051;MAF_USDA=11.765
NC_035081.1	14749356	.	G	A	.	.	MAF_INRAE=24.684;MAF_USDA=8.235
NC_035081.1	14749395	.	A	C	.	.	MAF_INRAE=24.051;MAF_USDA=16.471
NC_035081.1	14749404	.	G	A	.	.	MAF_INRAE=24.051;MAF_USDA=12.353
NC_035081.1	14749420	.	A	T	.	.	MAF_INRAE=24.051;MAF_USDA=12.353
NC_035081.1	14749426	.	A	C	.	.	MAF_INRAE=24.051;MAF_USDA=6.25
NC_035081.1	14749429	.	A	T	.	.	MAF_INRAE=37.5;MAF_USDA=8.333
NC_035081.1	14749431	.	T	A	.	.	MAF_INRAE=5.0
NC_035081.1	14749455	.	C	G	.	.	MAF_INRAE=24.051;MAF_USDA=15.882
NC_035081.1	14749515	.	A	C	.	.	MAF_INRAE=24.051;MAF_USDA=15.882
NC_035081.1	14749610	.	G	T	.	.	MAF_INRAE=42.405;MAF_USDA=22.353
NC_035081.1	14749633	.	C	T	.	.	MAF_INRAE=29.167
NC_035081.1	14749831	.	A	G	.	.	MAF_INRAE=24.051;MAF_USDA=6.25
NC_035081.1	14749875	.	A	G	.	.	MAF_INRAE=24.051;MAF_USDA=6.25
NC_035081.1	14749944	.	G	T	.	.	MAF_INRAE=36.842;MAF_USDA=2.083
NC_035081.1	14750040	.	G	A	.	.	MAF_USDA=7.738
NC_035081.1	14750176	.	GTTTTTTA	GTTTTTTT	.	.	MAF_USDA=2.083
NC_035081.1	14750183	.	A	T	.	.	MAF_INRAE=25.833;MAF_USDA=10.0
NC_035081.1	14750193	.	C	A	.	.	MAF_USDA=5.738
NC_035081.1	14750204	.	T	G	.	.	MAF_INRAE=21.519;MAF_USDA=7.059
NC_035081.1	14750449	.	A	T	.	.	MAF_USDA=2.459
NC_035081.1	14750485	.	T	G	.	.	MAF_INRAE=24.051;MAF_USDA=16.471
NC_035081.1	14750624	.	T	G	.	.	MAF_INRAE=23.418;MAF_USDA=15.294
NC_035081.1	14750672	.	T	A	.	.	MAF_USDA=4.918
NC_035081.1	14750750	.	G	A	.	.	MAF_INRAE=21.519;MAF_USDA=4.706
NC_035081.1	14750892	.	G	A	.	.	MAF_USDA=9.836
NC_035081.1	14750912	.	A	G	.	.	MAF_INRAE=24.051;MAF_USDA=14.706
NC_035081.1	14750915	.	C	A	.	.	MAF_INRAE=1.667
NC_035081.1	14750958	.	C	T	.	.	MAF_USDA=2.459
NC_035081.1	14750964	.	A	G	.	.	MAF_INRAE=24.051;MAF_USDA=17.059
NC_035081.1	14751045	.	G	A	.	.	MAF_USDA=1.639
NC_035081.1	14751083	.	A	G	.	.	MAF_USDA=1.639
NC_035081.1	14751130	.	T	A	.	.	MAF_INRAE=5.263
NC_035081.1	14751141	.	A	T	.	.	MAF_INRAE=18.333;MAF_USDA=14.706
NC_035081.1	14751196	.	G	A	.	.	MAF_USDA=3.279
NC_035081.1	14751261	.	G	A	.	.	MAF_USDA=2.459
NC_035081.1	14751303	.	G	T	.	.	MAF_INRAE=24.051;MAF_USDA=15.882
NC_035081.1	14751360	.	C	A	.	.	MAF_INRAE=24.051;MAF_USDA=11.765
NC_035081.1	14751427	.	C	T	.	.	MAF_INRAE=3.333
NC_035081.1	14751517	.	G	T	.	.	MAF_USDA=4.098
NC_035081.1	14751541	.	T	C	.	.	MAF_INRAE=24.051;MAF_USDA=17.059
NC_035081.1	14751544	.	G	A	.	.	MAF_INRAE=16.667;MAF_USDA=7.059
NC_035081.1	14751599	.	T	A	.	.	MAF_USDA=15.574
NC_035081.1	14751671	.	C	T	.	.	MAF_INRAE=15.833;MAF_USDA=8.333
NC_035081.1	14751690	.	G	A	.	.	MAF_USDA=12.5
NC_035081.1	14751730	.	G	A	.	.	MAF_INRAE=2.5
NC_035081.1	14751748	.	A	G	.	.	MAF_USDA=2.083
NC_035081.1	14751803	.	C	T	.	.	MAF_USDA=14.583
NC_035081.1	14751804	.	G	A	.	.	MAF_USDA=20.833
NC_035081.1	14751880	.	G	C	.	.	MAF_INRAE=27.5;MAF_USDA=29.167
NC_035081.1	14751897	.	T	G	.	.	MAF_INRAE=28.333;MAF_USDA=33.333
NC_035081.1	14751968	.	T	G	.	.	MAF_USDA=1.639
NC_035081.1	14752011	.	A	T	.	.	MAF_USDA=4.098
NC_035081.1	14752017	.	G	T	.	.	MAF_INRAE=17.5;MAF_USDA=6.25
NC_035081.1	14752039	.	A	C	.	.	MAF_USDA=14.583
NC_035081.1	14752080	.	T	C	.	.	MAF_INRAE=1.667
NC_035081.1	14752092	.	C	A	.	.	MAF_INRAE=46.667;MAF_USDA=27.083
NC_035081.1	14752098	.	T	G	.	.	MAF_INRAE=17.5;MAF_USDA=6.25
NC_035081.1	14752101	.	C	T	.	.	MAF_INRAE=1.667
NC_035081.1	14752124	.	T	A	.	.	MAF_USDA=4.098
NC_035081.1	14752185	.	C	A	.	.	MAF_INRAE=43.038;MAF_USDA=20.588
NC_035081.1	14752222	.	G	T	.	.	MAF_USDA=4.918
NC_035081.1	14752230	.	A	G	.	.	MAF_INRAE=22.785;MAF_USDA=16.471
NC_035081.1	14752247	.	G	T	.	.	MAF_USDA=4.098
NC_035081.1	14752288	.	C	T	.	.	MAF_USDA=3.279
NC_035081.1	14752299	.	A	T	.	.	MAF_USDA=3.279
NC_035081.1	14752318	.	G	A	.	.	MAF_USDA=4.918
NC_035081.1	14752359	.	C	G	.	.	MAF_INRAE=5.0
NC_035081.1	14752387	.	A	C	.	.	MAF_INRAE=24.051;MAF_USDA=12.353
NC_035081.1	14752419	.	C	G	.	.	MAF_INRAE=31.579;MAF_USDA=2.083
NC_035081.1	14752439	.	C	G	.	.	MAF_USDA=2.459
NC_035081.1	14752493	.	C	T	.	.	MAF_INRAE=24.051;MAF_USDA=11.765
NC_035081.1	14752519	.	T	G	.	.	MAF_INRAE=24.051;MAF_USDA=7.647
NC_035081.1	14752576	.	A	C	.	.	MAF_INRAE=42.405;MAF_USDA=21.765
NC_035081.1	14752610	.	T	C	.	.	MAF_USDA=4.167
NC_035081.1	14752647	.	A	C	.	.	MAF_USDA=4.098
NC_035081.1	14752689	.	C	T	.	.	MAF_USDA=3.279
NC_035081.1	14752699	.	G	A	.	.	MAF_USDA=20.833
NC_035081.1	14752811	.	T	A	.	.	MAF_USDA=14.754
NC_035081.1	14752834	.	G	A	.	.	MAF_USDA=2.459
NC_035081.1	14752926	.	G	A	.	.	MAF_USDA=2.459
NC_035081.1	14752957	.	T	C	.	.	MAF_USDA=5.738
NC_035081.1	14752982	.	T	A	.	.	MAF_USDA=28.333
NC_035081.1	14753068	.	T	C	.	.	MAF_USDA=4.098
NC_035081.1	14753070	.	G	A	.	.	MAF_USDA=2.459
NC_035081.1	14753102	.	G	A	.	.	MAF_USDA=1.639
NC_035081.1	14753129	.	C	A	.	.	MAF_INRAE=24.051;MAF_USDA=14.118
NC_035081.1	14753210	.	T	A	.	.	MAF_USDA=31.967
NC_035081.1	14753247	.	T	C	.	.	MAF_INRAE=14.167;MAF_USDA=13.115
NC_035081.1	14753249	.	A	G	.	.	MAF_INRAE=14.167;MAF_USDA=12.295
NC_035081.1	14753302	.	A	G	.	.	MAF_INRAE=17.5;MAF_USDA=14.118
NC_035081.1	14753317	.	C	T	.	.	MAF_INRAE=5.063;MAF_USDA=2.459
NC_035081.1	14753318	.	G	T	.	.	MAF_USDA=4.098
NC_035081.1	14753339	.	G	A	.	.	MAF_USDA=2.459
NC_035081.1	14753531	.	G	A	.	.	MAF_USDA=2.459
NC_035081.1	14753616	.	A	C	.	.	MAF_INRAE=20.0;MAF_USDA=11.176
NC_035081.1	14753620	.	T	A	.	.	MAF_INRAE=28.333;MAF_USDA=25.882
NC_035081.1	14753621	.	C	A	.	.	MAF_INRAE=28.333;MAF_USDA=24.706
NC_035081.1	14753642	.	A	T	.	.	MAF_INRAE=16.667;MAF_USDA=4.706
NC_035081.1	14753647	.	T	C	.	.	MAF_INRAE=6.667
NC_035081.1	14753656	.	G	A	.	.	MAF_INRAE=5.0
NC_035081.1	14753664	.	A	T	.	.	MAF_INRAE=32.278;MAF_USDA=12.5
NC_035081.1	14753673	.	A	G	.	.	MAF_INRAE=5.833
NC_035081.1	14753720	.	A	T	.	.	MAF_INRAE=6.667
NC_035081.1	14753741	.	C	A	.	.	MAF_INRAE=5.833;MAF_USDA=7.377
NC_035081.1	14753759	.	T	G	.	.	MAF_INRAE=4.167
NC_035081.1	14753767	.	T	A	.	.	MAF_INRAE=4.167
NC_035081.1	14753863	.	C	T	.	.	MAF_INRAE=31.579;MAF_USDA=2.083
NC_035081.1	14753881	.	G	A	.	.	MAF_USDA=2.083
NC_035081.1	14753887	.	G	A	.	.	MAF_INRAE=3.333;MAF_USDA=2.459
NC_035081.1	14753897	.	A	G	.	.	MAF_INRAE=24.051;MAF_USDA=12.353
NC_035081.1	14753904	.	C	A	.	.	MAF_INRAE=24.051;MAF_USDA=12.353
NC_035081.1	14753955	.	A	T	.	.	MAF_INRAE=41.772;MAF_USDA=33.333
NC_035081.1	14753974	.	T	C	.	.	MAF_INRAE=25.949;MAF_USDA=6.25
NC_035081.1	14753975	.	G	A	.	.	MAF_INRAE=2.5
NC_035081.1	14753977	.	C	T	.	.	MAF_USDA=3.279
NC_035081.1	14753996	.	G	A	.	.	MAF_INRAE=24.051;MAF_USDA=12.353
NC_035081.1	14754020	.	A	G	.	.	MAF_USDA=30.328
NC_035081.1	14754021	.	G	A	.	.	MAF_USDA=4.098
NC_035081.1	14754022	.	A	T	.	.	MAF_USDA=4.098
NC_035081.1	14754027	.	T	A	.	.	MAF_USDA=3.529
NC_035081.1	14754054	.	G	A	.	.	MAF_INRAE=23.418;MAF_USDA=11.905
NC_035081.1	14754132	.	G	A	.	.	MAF_USDA=4.098
NC_035081.1	14754203	.	G	A	.	.	MAF_USDA=2.459
NC_035081.1	14754318	.	G	A	.	.	MAF_USDA=4.167
NC_035081.1	14754380	.	T	G	.	.	MAF_USDA=2.459
NC_035081.1	14754399	.	A	G	.	.	MAF_INRAE=24.051;MAF_USDA=13.529
NC_035081.1	14754405	.	G	A	.	.	MAF_USDA=6.25
NC_035081.1	14754416	.	G	A	.	.	MAF_USDA=6.557
NC_035081.1	14754477	.	G	C	.	.	MAF_USDA=1.639
NC_035081.1	14754486	.	G	T	.	.	MAF_INRAE=19.62;MAF_USDA=21.176
NC_035081.1	14754488	.	C	T	.	.	MAF_INRAE=3.333;MAF_USDA=3.529
NC_035081.1	14754489	.	G	A	.	.	MAF_USDA=13.115
NC_035081.1	14754569	.	T	A	.	.	MAF_INRAE=32.911;MAF_USDA=27.647
NC_035081.1	14754588	.	G	A	.	.	MAF_INRAE=23.418;MAF_USDA=12.941
NC_035081.1	14754634	.	G	C	.	.	MAF_USDA=4.098
NC_035081.1	14754657	.	A	T	.	.	MAF_INRAE=24.051;MAF_USDA=37.5
NC_035081.1	14754677	.	C	T	.	.	MAF_USDA=1.667
NC_035081.1	14754701	.	C	A	.	.	MAF_USDA=4.167
NC_035081.1	14754717	.	G	A	.	.	MAF_USDA=2.459
NC_035081.1	14754769	.	T	A	.	.	MAF_USDA=5.738
NC_035081.1	14754830	.	G	A	.	.	MAF_USDA=3.279
NC_035081.1	14754864	.	G	A	.	.	MAF_INRAE=5.263;MAF_USDA=1.639
NC_035081.1	14754890	.	C	A	.	.	MAF_INRAE=3.333;MAF_USDA=3.279
NC_035081.1	14754904	.	T	C	.	.	MAF_USDA=4.167
NC_035081.1	14754924	.	T	C	.	.	MAF_INRAE=8.333;MAF_USDA=41.667
NC_035081.1	14754925	.	A	G	.	.	MAF_INRAE=8.333
NC_035081.1	14754992	.	T	C	.	.	MAF_INRAE=43.333
NC_035081.1	14754993	.	G	T	.	.	MAF_INRAE=43.333
NC_035081.1	14755095	.	C	G	.	.	MAF_USDA=12.295
NC_035081.1	14755121	.	T	G	.	.	MAF_USDA=4.098
NC_035081.1	14755134	.	A	C	.	.	MAF_INRAE=36.076;MAF_USDA=18.824
NC_035081.1	14755215	.	A	T	.	.	MAF_INRAE=24.051;MAF_USDA=17.059
NC_035081.1	14755224	.	G	A	.	.	MAF_INRAE=24.051;MAF_USDA=7.647
NC_035081.1	14755457	.	C	T	.	.	MAF_USDA=4.167
NC_035081.1	14755458	.	T	C	.	.	MAF_USDA=4.167
NC_035081.1	14755459	.	G	T	.	.	MAF_USDA=4.167
NC_035081.1	14755465	.	T	C	.	.	MAF_USDA=4.167
NC_035081.1	14755467	.	T	A	.	.	MAF_USDA=4.167
NC_035081.1	14755538	.	A	C	.	.	MAF_INRAE=15.833;MAF_USDA=3.529
NC_035081.1	14755564	.	T	A	.	.	MAF_USDA=1.639
NC_035081.1	14755618	.	A	C	.	.	MAF_USDA=3.279
NC_035081.1	14755620	.	T	G	.	.	MAF_INRAE=1.667;MAF_USDA=10.656
NC_035081.1	14755663	.	T	A	.	.	MAF_INRAE=5.263
NC_035081.1	14755721	.	T	G	.	.	MAF_USDA=19.88
NC_035081.1	14755919	.	C	G	.	.	MAF_USDA=50.0
NC_035081.1	14755932	.	G	A	.	.	MAF_INRAE=5.263;MAF_USDA=6.471
NC_035081.1	14755966	.	A	G	.	.	MAF_INRAE=12.658
NC_035081.1	14755990	.	C	T	.	.	MAF_INRAE=5.263
NC_035081.1	14756009	.	G	A	.	.	MAF_USDA=5.738
NC_035081.1	14756070	.	A	G	.	.	MAF_INRAE=20.253;MAF_USDA=32.941
NC_035081.1	14756084	.	C	A	.	.	MAF_INRAE=16.456;MAF_USDA=17.647
NC_035081.1	14756101	.	C	A	.	.	MAF_USDA=3.279
NC_035081.1	14756117	.	A	C	.	.	MAF_INRAE=48.734;MAF_USDA=29.412
NC_035081.1	14756139	.	A	G	.	.	MAF_INRAE=5.263;MAF_USDA=3.279
NC_035081.1	14756158	.	A	C	.	.	MAF_INRAE=10.127;MAF_USDA=1.667
NC_035081.1	14756173	.	C	G	.	.	MAF_USDA=2.459
NC_035081.1	14756181	.	T	G	.	.	MAF_INRAE=34.177;MAF_USDA=47.647
NC_035081.1	14756182	.	C	G	.	.	MAF_USDA=4.098
NC_035081.1	14756199	.	T	C	.	.	MAF_USDA=4.098
NC_035081.1	14756212	.	A	G	.	.	MAF_USDA=4.098
NC_035081.1	14756214	.	C	A	.	.	MAF_USDA=4.098
NC_035081.1	14756222	.	T	C	.	.	MAF_USDA=1.639
NC_035081.1	14756356	.	A	G	.	.	MAF_INRAE=32.278;MAF_USDA=45.882
NC_035081.1	14756455	.	T	A	.	.	MAF_USDA=3.279
NC_035081.1	14756490	.	C	A	.	.	MAF_USDA=4.918
NC_035081.1	14756585	.	G	T	.	.	MAF_INRAE=50.0;MAF_USDA=34.118
NC_035081.1	14756604	.	T	G	.	.	MAF_INRAE=44.937;MAF_USDA=44.643
NC_035081.1	14756656	.	C	G	.	.	MAF_INRAE=16.456;MAF_USDA=38.235
NC_035081.1	14756706	.	T	G	.	.	MAF_INRAE=5.063;MAF_USDA=2.459
NC_035081.1	14756708	.	G	A	.	.	MAF_INRAE=12.658;MAF_USDA=2.459
NC_035081.1	14756712	.	G	A	.	.	MAF_USDA=3.279
NC_035081.1	14756837	.	G	T	.	.	MAF_USDA=4.167
NC_035081.1	14756867	.	A	G	.	.	MAF_USDA=4.167
NC_035081.1	14756892	.	T	A	.	.	MAF_INRAE=12.658;MAF_USDA=27.059
NC_035081.1	14756898	.	T	C	.	.	MAF_USDA=8.197
NC_035081.1	14756900	.	A	C	.	.	MAF_INRAE=12.658;MAF_USDA=27.647
NC_035081.1	14756902	.	C	T	.	.	MAF_INRAE=5.0;MAF_USDA=21.176
NC_035081.1	14756908	.	C	A	.	.	MAF_INRAE=12.658;MAF_USDA=27.647
NC_035081.1	14756916	.	G	A	.	.	MAF_INRAE=45.57;MAF_USDA=48.235
NC_035081.1	14756954	.	T	A	.	.	MAF_USDA=6.557
NC_035081.1	14756957	.	A	G	.	.	MAF_USDA=4.098
NC_035081.1	14756994	.	A	C	.	.	MAF_USDA=3.529
NC_035081.1	14756996	.	T	A	.	.	MAF_USDA=4.167
NC_035081.1	14757002	.	G	A	.	.	MAF_INRAE=42.405;MAF_USDA=16.471
NC_035081.1	14757004	.	A	C	.	.	MAF_USDA=4.167
NC_035081.1	14757040	.	A	T	.	.	MAF_USDA=2.941
NC_035081.1	14757054	.	G	A	.	.	MAF_INRAE=15.833;MAF_USDA=4.918
NC_035081.1	14757057	.	A	G	.	.	MAF_USDA=7.377
NC_035081.1	14757102	.	T	G	.	.	MAF_USDA=4.098
NC_035081.1	14757200	.	T	C	.	.	MAF_INRAE=44.937;MAF_USDA=48.235
NC_035081.1	14757218	.	A	C	.	.	MAF_USDA=4.167
NC_035081.1	14757229	.	T	C	.	.	MAF_INRAE=42.405;MAF_USDA=17.059
NC_035081.1	14757238	.	G	A	.	.	MAF_INRAE=50.0;MAF_USDA=37.647
NC_035081.1	14757331	.	T	A	.	.	MAF_INRAE=5.063;MAF_USDA=2.459
NC_035081.1	14757391	.	C	T	.	.	MAF_USDA=5.738
NC_035081.1	14757414	.	T	C	.	.	MAF_INRAE=15.833;MAF_USDA=4.118
NC_035081.1	14757418	.	G	A	.	.	MAF_USDA=2.459
NC_035081.1	14757450	.	T	A	.	.	MAF_USDA=11.475
NC_035081.1	14757555	.	C	A	.	.	MAF_USDA=6.557
NC_035081.1	14757604	.	G	A	.	.	MAF_INRAE=12.658
NC_035081.1	14757625	.	T	C	.	.	MAF_USDA=8.824
NC_035081.1	14757661	.	C	G	.	.	MAF_USDA=14.583
NC_035081.1	14757672	.	A	G	.	.	MAF_INRAE=45.57;MAF_USDA=47.059
NC_035081.1	14757742	.	T	G	.	.	MAF_USDA=2.459
NC_035081.1	14757927	.	G	A	.	.	MAF_USDA=2.459
NC_035081.1	14757963	.	G	A	.	.	MAF_USDA=8.197
NC_035081.1	14758018	.	A	G	.	.	MAF_INRAE=44.937;MAF_USDA=45.882
NC_035081.1	14758101	.	T	G	.	.	MAF_INRAE=5.833
NC_035081.1	14758120	.	A	G	.	.	MAF_INRAE=31.579;MAF_USDA=2.083
NC_035081.1	14758224	.	T	C	.	.	MAF_USDA=2.459
NC_035081.1	14758356	.	A	G	.	.	MAF_USDA=9.016
NC_035081.1	14759176	.	A	G	.	.	MAF_USDA=2.5
NC_035081.1	14759203	.	A	T	.	.	MAF_INRAE=19.167;MAF_USDA=7.647
NC_035081.1	14759215	.	A	C	.	.	MAF_USDA=5.952
NC_035081.1	14759240	.	C	A	.	.	MAF_USDA=4.167
NC_035081.1	14759381	.	C	T	.	.	MAF_USDA=34.118
NC_035081.1	14759570	.	T	C	.	.	MAF_USDA=6.557
NC_035081.1	14759801	.	G	A	.	.	MAF_INRAE=12.5;MAF_USDA=18.235
NC_035081.1	14759819	.	G	T	.	.	MAF_USDA=3.279
NC_035081.1	14759837	.	G	A	.	.	MAF_USDA=7.377
NC_035081.1	14759856	.	T	A	.	.	MAF_USDA=2.459
NC_035081.1	14759882	.	G	A	.	.	MAF_INRAE=5.0
NC_035081.1	14759979	.	G	A	.	.	MAF_USDA=1.639
NC_035081.1	14760073	.	G	A	.	.	MAF_INRAE=14.167;MAF_USDA=35.882
NC_035081.1	14760161	.	C	T	.	.	MAF_USDA=9.016
NC_035081.1	14760186	.	C	T	.	.	MAF_INRAE=5.063;MAF_USDA=2.459
NC_035081.1	14760187	.	G	A	.	.	MAF_INRAE=18.354;MAF_USDA=37.059
NC_035081.1	14760256	.	A	C	.	.	MAF_USDA=7.647
NC_035081.1	14760314	.	G	A	.	.	MAF_USDA=2.459
NC_035081.1	14760321	.	C	T	.	.	MAF_USDA=4.167
NC_035081.1	14760403	.	G	A	.	.	MAF_USDA=7.647
NC_035081.1	14760498	.	C	G	.	.	MAF_INRAE=42.5;MAF_USDA=34.118
NC_035081.1	14760569	.	A	C	.	.	MAF_USDA=1.765
NC_035081.1	14760617	.	A	C	.	.	MAF_USDA=4.167
NC_035081.1	14760620	.	G	A	.	.	MAF_USDA=4.167
NC_035081.1	14760704	.	C	T	.	.	MAF_USDA=4.167
NC_035081.1	14760768	.	G	C	.	.	MAF_INRAE=41.667;MAF_USDA=34.118
NC_035081.1	14760784	.	A	T	.	.	MAF_USDA=2.459
NC_035081.1	14760908	.	T	C	.	.	MAF_INRAE=3.333;MAF_USDA=11.475
NC_035081.1	14760929	.	A	G	.	.	MAF_USDA=4.706
NC_035081.1	14760958	.	A	G	.	.	MAF_INRAE=20.0;MAF_USDA=15.294
NC_035081.1	14761007	.	C	T	.	.	MAF_INRAE=2.5;MAF_USDA=7.377
NC_035081.1	14761069	.	C	A	.	.	MAF_INRAE=2.5;MAF_USDA=2.459
NC_035081.1	14761133	.	A	G	.	.	MAF_INRAE=25.0;MAF_USDA=17.647
NC_035081.1	14761157	.	G	T	.	.	MAF_USDA=8.197
NC_035081.1	14761227	.	G	T	.	.	MAF_USDA=4.167
NC_035081.1	14761235	.	T	G	.	.	MAF_USDA=13.333
NC_035081.1	14761285	.	C	A	.	.	MAF_USDA=2.459
NC_035081.1	14761314	.	C	A	.	.	MAF_INRAE=12.5;MAF_USDA=2.083
NC_035081.1	14761329	.	A	C	.	.	MAF_INRAE=3.165;MAF_USDA=10.656
NC_035081.1	14761413	.	C	A	.	.	MAF_INRAE=5.263;MAF_USDA=2.459
NC_035081.1	14761430	.	T	C	.	.	MAF_INRAE=13.291;MAF_USDA=10.656
NC_035081.1	14761432	.	T	C	.	.	MAF_USDA=7.377
NC_035081.1	14761463	.	G	A	.	.	MAF_INRAE=3.165;MAF_USDA=2.459
NC_035081.1	14761509	.	A	C	.	.	MAF_INRAE=5.263
NC_035081.1	14761677	.	T	G	.	.	MAF_INRAE=15.823;MAF_USDA=17.647
NC_035081.1	14761717	.	G	A	.	.	MAF_USDA=2.459
NC_035081.1	14761806	.	T	A	.	.	MAF_USDA=8.197
NC_035081.1	14761807	.	C	T	.	.	MAF_USDA=4.167
NC_035081.1	14761920	.	C	A	.	.	MAF_INRAE=17.089;MAF_USDA=35.294
NC_035081.1	14761940	.	G	A	.	.	MAF_USDA=4.098
NC_035081.1	14762095	.	G	A	.	.	MAF_INRAE=5.063;MAF_USDA=2.459
NC_035081.1	14762124	.	T	A	.	.	MAF_USDA=2.459
NC_035081.1	14762139	.	G	A	.	.	MAF_USDA=2.459
NC_035081.1	14762158	.	T	G	.	.	MAF_USDA=6.667
NC_035081.1	14762215	.	G	A	.	.	MAF_USDA=4.918
NC_035081.1	14762304	.	C	T	.	.	MAF_USDA=4.167
NC_035081.1	14762352	.	G	T	.	.	MAF_INRAE=3.333
NC_035081.1	14762368	.	G	C	.	.	MAF_INRAE=1.667
NC_035081.1	14762390	.	G	A	.	.	MAF_INRAE=34.167;MAF_USDA=15.476
NC_035081.1	14762409	.	C	T	.	.	MAF_INRAE=31.646;MAF_USDA=2.083
NC_035081.1	14762410	.	A	G	.	.	MAF_INRAE=38.333;MAF_USDA=2.083
NC_035081.1	14762475	.	G	A	.	.	MAF_INRAE=48.734;MAF_USDA=34.118
NC_035081.1	14762545	.	A	G	.	.	MAF_INRAE=5.696;MAF_USDA=2.459
NC_035081.1	14762554	.	C	G	.	.	MAF_USDA=9.016
NC_035081.1	14762607	.	G	C	.	.	MAF_USDA=7.377
NC_035081.1	14762639	.	C	T	.	.	MAF_USDA=2.5
NC_035081.1	14762659	.	A	G	.	.	MAF_INRAE=25.949;MAF_USDA=20.833
NC_035081.1	14762661	.	A	C	.	.	MAF_USDA=2.5
NC_035081.1	14762717	.	C	A	.	.	MAF_USDA=8.333
NC_035081.1	14763808	.	C	T	.	.	MAF_USDA=4.167
NC_035081.1	14763944	.	G	A	.	.	MAF_INRAE=3.165;MAF_USDA=2.459
NC_035081.1	14763973	.	G	A	.	.	MAF_INRAE=10.127
NC_035081.1	14763974	.	A	C	.	.	MAF_USDA=2.459
NC_035081.1	14764180	.	C	A	.	.	MAF_INRAE=5.263
NC_035081.1	14764190	.	C	T	.	.	MAF_INRAE=5.263
NC_035081.1	14764274	.	T	C	.	.	MAF_USDA=47.917
NC_035081.1	14764688	.	C	T	.	.	MAF_USDA=8.696
NC_035081.1	14764909	.	C	T	.	.	MAF_USDA=4.918
NC_035081.1	14764922	.	C	T	.	.	MAF_USDA=14.583
NC_035081.1	14765056	.	C	T	.	.	MAF_USDA=3.279
NC_035081.1	14765057	.	G	A	.	.	MAF_INRAE=3.165;MAF_USDA=2.459
NC_035081.1	14765136	.	C	G	.	.	MAF_INRAE=3.165;MAF_USDA=2.5
NC_035081.1	14765151	.	C	G	.	.	MAF_USDA=2.459
NC_035081.1	14765317	.	T	C	.	.	MAF_USDA=2.459
NC_035081.1	14765368	.	T	A	.	.	MAF_USDA=4.167
NC_035081.1	14765418	.	T	G	.	.	MAF_USDA=4.167
NC_035081.1	14765419	.	C	T	.	.	MAF_INRAE=32.911;MAF_USDA=21.176
NC_035081.1	14765462	.	C	G	.	.	MAF_INRAE=16.456;MAF_USDA=17.647
NC_035081.1	14765482	.	A	T	.	.	MAF_USDA=2.459
NC_035081.1	14765507	.	T	C	.	.	MAF_USDA=2.459
NC_035081.1	14765512	.	A	C	.	.	MAF_USDA=2.459
NC_035081.1	14765541	.	G	A	.	.	MAF_USDA=7.377
NC_035081.1	14765547	.	C	A	.	.	MAF_INRAE=5.063;MAF_USDA=2.459
NC_035081.1	14765561	.	T	G	.	.	MAF_USDA=4.167
NC_035081.1	14765578	.	A	G	.	.	MAF_INRAE=29.747;MAF_USDA=22.941
NC_035081.1	14765592	.	C	T	.	.	MAF_INRAE=3.165;MAF_USDA=2.459
NC_035081.1	14765705	.	C	A	.	.	MAF_INRAE=3.165;MAF_USDA=9.167
NC_035081.1	14765718	.	T	A	.	.	MAF_INRAE=49.367;MAF_USDA=25.294
NC_035081.1	14766009	.	T	A	.	.	MAF_INRAE=41.772;MAF_USDA=25.595
NC_035081.1	14766032	.	C	T	.	.	MAF_INRAE=32.911;MAF_USDA=19.643
NC_035081.1	14766173	.	G	T	.	.	MAF_INRAE=1.667
NC_035081.1	14766198	.	T	C	.	.	MAF_USDA=3.279
NC_035081.1	14766392	.	A	G	.	.	MAF_INRAE=31.646;MAF_USDA=18.235
NC_035081.1	14766440	.	A	C	.	.	MAF_USDA=2.353
NC_035081.1	14766443	.	C	T	.	.	MAF_USDA=4.918
NC_035081.1	14766515	.	T	G	.	.	MAF_INRAE=31.579;MAF_USDA=2.083
NC_035081.1	14766542	.	T	C	.	.	MAF_INRAE=5.0
NC_035081.1	14766556	.	G	A	.	.	MAF_INRAE=18.354;MAF_USDA=48.235
NC_035081.1	14766627	.	A	C	.	.	MAF_USDA=9.836
NC_035081.1	14766653	.	C	T	.	.	MAF_INRAE=5.263
NC_035081.1	14766711	.	T	C	.	.	MAF_USDA=30.588
NC_035081.1	14766716	.	G	T	.	.	MAF_INRAE=42.405;MAF_USDA=17.647
NC_035081.1	14766830	.	C	T	.	.	MAF_INRAE=21.053;MAF_USDA=22.941
NC_035081.1	14766929	.	C	G	.	.	MAF_INRAE=1.667;MAF_USDA=4.098
NC_035081.1	14767000	.	A	G	.	.	MAF_INRAE=48.734;MAF_USDA=34.706
NC_035081.1	14767035	.	G	T	.	.	MAF_USDA=2.459
NC_035081.1	14767233	.	C	G	.	.	MAF_INRAE=4.43
NC_035081.1	14767311	.	A	C	.	.	MAF_INRAE=5.263
NC_035081.1	14767321	.	A	C	.	.	MAF_USDA=3.333
NC_035081.1	14767345	.	C	T	.	.	MAF_INRAE=10.127
NC_035081.1	14767360	.	T	G	.	.	MAF_INRAE=17.5;MAF_USDA=27.059
NC_035081.1	14767383	.	A	T	.	.	MAF_INRAE=27.5;MAF_USDA=18.75
NC_035081.1	14767401	.	A	G	.	.	MAF_USDA=1.639
NC_035081.1	14767457	.	C	T	.	.	MAF_INRAE=5.0;MAF_USDA=5.738
NC_035081.1	14767623	.	C	A	.	.	MAF_INRAE=13.924;MAF_USDA=23.529
NC_035081.1	14767815	.	C	A	.	.	MAF_INRAE=19.62;MAF_USDA=42.353
NC_035081.1	14768031	.	C	T	.	.	MAF_INRAE=3.333;MAF_USDA=1.176
NC_035081.1	14768045	.	T	A	.	.	MAF_USDA=4.918
NC_035081.1	14768078	.	T	A	.	.	MAF_INRAE=49.367;MAF_USDA=26.471
NC_035081.1	14768141	.	A	C	.	.	MAF_INRAE=49.367;MAF_USDA=26.471
NC_035081.1	14768153	.	G	T	.	.	MAF_INRAE=36.076;MAF_USDA=37.647
NC_035081.1	14768241	.	G	A	.	.	MAF_INRAE=48.101;MAF_USDA=37.059
NC_035081.1	14768285	.	T	C	.	.	MAF_USDA=2.459
NC_035081.1	14768287	.	C	T	.	.	MAF_INRAE=15.823;MAF_USDA=37.647
NC_035081.1	14768314	.	G	A	.	.	MAF_INRAE=20.886;MAF_USDA=44.706
NC_035081.1	14768337	.	A	T	.	.	MAF_USDA=2.353
NC_035081.1	14768473	.	G	A	.	.	MAF_INRAE=5.263
NC_035081.1	14768483	.	A	C	.	.	MAF_INRAE=5.0
NC_035081.1	14768519	.	A	T	.	.	MAF_USDA=2.459
NC_035081.1	14768775	.	T	C	.	.	MAF_USDA=8.197
NC_035081.1	14768798	.	T	G	.	.	MAF_INRAE=2.5;MAF_USDA=3.279
NC_035081.1	14768800	.	G	A	.	.	MAF_USDA=41.667
NC_035081.1	14768849	.	A	G	.	.	MAF_INRAE=10.127
NC_035081.1	14768990	.	A	C	.	.	MAF_USDA=4.918
NC_035081.1	14769055	.	G	T	.	.	MAF_INRAE=1.667
NC_035081.1	14769062	.	A	G	.	.	MAF_INRAE=1.667;MAF_USDA=9.016
NC_035081.1	14769069	.	C	A	.	.	MAF_INRAE=1.667;MAF_USDA=12.295
NC_035081.1	14769097	.	T	C	.	.	MAF_USDA=2.459
NC_035081.1	14769109	.	T	C	.	.	MAF_INRAE=1.667;MAF_USDA=12.295
NC_035081.1	14769119	.	T	C	.	.	MAF_INRAE=1.667;MAF_USDA=12.295
NC_035081.1	14769137	.	T	A	.	.	MAF_USDA=2.083
NC_035081.1	14769217	.	G	A	.	.	MAF_INRAE=1.667
NC_035081.1	14769249	.	C	A	.	.	MAF_USDA=5.738
NC_035081.1	14769346	.	A	C	.	.	MAF_INRAE=50.0;MAF_USDA=21.765
NC_035081.1	14769400	.	C	A	.	.	MAF_INRAE=1.667;MAF_USDA=10.656
NC_035081.1	14769409	.	C	G	.	.	MAF_USDA=2.459
NC_035081.1	14769423	.	C	T	.	.	MAF_USDA=3.279
NC_035081.1	14769432	.	G	T	.	.	MAF_USDA=2.353
NC_035081.1	14769489	.	C	T	.	.	MAF_INRAE=35.443;MAF_USDA=42.353
NC_035081.1	14769513	.	T	G	.	.	MAF_INRAE=1.667;MAF_USDA=10.656
NC_035081.1	14769551	.	T	A	.	.	MAF_INRAE=5.0;MAF_USDA=4.098
NC_035081.1	14769574	.	T	C	.	.	MAF_INRAE=18.354;MAF_USDA=15.882
NC_035081.1	14769624	.	G	A	.	.	MAF_INRAE=15.823;MAF_USDA=28.235
NC_035081.1	14769654	.	C	T	.	.	MAF_INRAE=5.0;MAF_USDA=4.098
NC_035081.1	14769688	.	A	C	.	.	MAF_INRAE=1.667;MAF_USDA=12.295
NC_035081.1	14769707	.	C	T	.	.	MAF_INRAE=18.354;MAF_USDA=15.882
NC_035081.1	14769732	.	G	A	.	.	MAF_INRAE=1.667;MAF_USDA=10.656
NC_035081.1	14769744	.	G	A	.	.	MAF_USDA=4.918
NC_035081.1	14769866	.	C	A	.	.	MAF_INRAE=34.81
NC_035081.1	14769906	.	T	C	.	.	MAF_INRAE=9.494;MAF_USDA=11.667
NC_035081.1	14769914	.	G	A	.	.	MAF_INRAE=34.81;MAF_USDA=34.706
NC_035081.1	14769936	.	G	A	.	.	MAF_USDA=2.353
NC_035081.1	14769984	.	A	G	.	.	MAF_INRAE=10.759;MAF_USDA=4.098
NC_035081.1	14770003	.	T	G	.	.	MAF_INRAE=1.667;MAF_USDA=12.295
NC_035081.1	14770024	.	C	A	.	.	MAF_INRAE=1.667;MAF_USDA=10.656
NC_035081.1	14770048	.	T	G	.	.	MAF_USDA=2.459
NC_035081.1	14770088	.	A	G	.	.	MAF_INRAE=1.667;MAF_USDA=13.115
NC_035081.1	14770154	.	T	G	.	.	MAF_USDA=8.197
NC_035081.1	14770159	.	A	T	.	.	MAF_INRAE=43.671;MAF_USDA=37.059
NC_035081.1	14770181	.	C	A	.	.	MAF_USDA=2.459
NC_035081.1	14770229	.	A	T	.	.	MAF_INRAE=49.367;MAF_USDA=17.262
NC_035081.1	14770236	.	T	A	.	.	MAF_INRAE=45.57;MAF_USDA=36.31
NC_035081.1	14770255	.	A	G	.	.	MAF_USDA=14.881
NC_035081.1	14770302	.	G	C	.	.	MAF_INRAE=29.747;MAF_USDA=29.412
NC_035081.1	14770325	.	C	A	.	.	MAF_USDA=4.098
NC_035081.1	14770342	.	C	G	.	.	MAF_INRAE=48.734;MAF_USDA=41.176
NC_035081.1	14770450	.	A	C	.	.	MAF_INRAE=1.667;MAF_USDA=13.934
NC_035081.1	14770489	.	G	T	.	.	MAF_USDA=1.765
NC_035081.1	14770517	.	G	A	.	.	MAF_INRAE=17.089;MAF_USDA=41.176
NC_035081.1	14770597	.	G	A	.	.	MAF_USDA=7.377
NC_035081.1	14770598	.	G	T	.	.	MAF_INRAE=5.0
NC_035081.1	14770615	.	C	G	.	.	MAF_USDA=3.279
NC_035081.1	14770641	.	G	A	.	.	MAF_USDA=4.098
NC_035081.1	14770649	.	G	A	.	.	MAF_USDA=1.639
NC_035081.1	14770751	.	G	A	.	.	MAF_USDA=4.167
NC_035081.1	14770864	.	G	T	.	.	MAF_USDA=4.167
NC_035081.1	14770954	.	C	T	.	.	MAF_USDA=4.167
NC_035081.1	14771050	.	T	C	.	.	MAF_INRAE=22.5;MAF_USDA=47.059
NC_035081.1	14771051	.	G	T	.	.	MAF_INRAE=22.5;MAF_USDA=47.647
NC_035081.1	14771052	.	G	C	.	.	MAF_INRAE=22.5;MAF_USDA=47.059
NC_035081.1	14771124	.	C	T	.	.	MAF_INRAE=1.667;MAF_USDA=13.115
NC_035081.1	14771147	.	G	A	.	.	MAF_INRAE=1.667;MAF_USDA=13.115
NC_035081.1	14771298	.	C	T	.	.	MAF_INRAE=17.089;MAF_USDA=48.235
NC_035081.1	14771357	.	C	T	.	.	MAF_USDA=1.765
NC_035081.1	14771373	.	C	A	.	.	MAF_INRAE=1.667;MAF_USDA=13.115
NC_035081.1	14771398	.	A	G	.	.	MAF_INRAE=5.0
NC_035081.1	14771399	.	G	T	.	.	MAF_USDA=4.098
NC_035081.1	14771471	.	T	C	.	.	MAF_USDA=6.471
NC_035081.1	14771497	.	C	T	.	.	MAF_USDA=4.167
NC_035081.1	14771542	.	G	C	.	.	MAF_INRAE=1.667;MAF_USDA=13.934
NC_035081.1	14771617	.	C	G	.	.	MAF_INRAE=16.456;MAF_USDA=36.471
NC_035081.1	14771620	.	T	G	.	.	MAF_INRAE=8.333;MAF_USDA=36.471
NC_035081.1	14771626	.	A	T	.	.	MAF_INRAE=16.456;MAF_USDA=36.471
NC_035081.1	14771706	.	T	A	.	.	MAF_USDA=4.918
NC_035081.1	14771723	.	G	A	.	.	MAF_USDA=1.639
NC_035081.1	14771739	.	G	A	.	.	MAF_INRAE=1.667;MAF_USDA=10.656
NC_035081.1	14771818	.	C	T	.	.	MAF_USDA=4.167
NC_035081.1	14771825	.	C	T	.	.	MAF_INRAE=1.667;MAF_USDA=13.115
NC_035081.1	14771862	.	A	C	.	.	MAF_USDA=2.459
NC_035081.1	14771931	.	A	T	.	.	MAF_INRAE=15.823;MAF_USDA=38.235
NC_035081.1	14771934	.	T	A	.	.	MAF_INRAE=7.5;MAF_USDA=37.059
NC_035081.1	14771996	.	C	T	.	.	MAF_USDA=3.279
NC_035081.1	14772025	.	G	A	.	.	MAF_INRAE=14.557;MAF_USDA=23.529
NC_035081.1	14772039	.	C	T	.	.	MAF_INRAE=1.667;MAF_USDA=13.934
NC_035081.1	14772091	.	C	A	.	.	MAF_USDA=1.639
NC_035081.1	14772098	.	CTTTTTTTTTT	CTTTTTTTTTG	.	.	MAF_USDA=22.917
NC_035081.1	14772108	.	T	G	.	.	MAF_INRAE=15.823
NC_035081.1	14772150	.	A	T	.	.	MAF_INRAE=5.0
NC_035081.1	14772152	.	G	T	.	.	MAF_INRAE=5.0
NC_035081.1	14772176	.	G	T	.	.	MAF_USDA=1.176
NC_035081.1	14772201	.	A	T	.	.	MAF_INRAE=18.987;MAF_USDA=19.412
NC_035081.1	14772210	.	G	T	.	.	MAF_INRAE=1.667;MAF_USDA=12.295
NC_035081.1	14772223	.	G	A	.	.	MAF_INRAE=5.263
NC_035081.1	14772237	.	G	A	.	.	MAF_USDA=4.167
NC_035081.1	14772266	.	G	A	.	.	MAF_USDA=4.167
NC_035081.1	14772367	.	C	T	.	.	MAF_INRAE=1.667
NC_035081.1	14772406	.	A	G	.	.	MAF_INRAE=10.127
NC_035081.1	14772420	.	C	T	.	.	MAF_INRAE=1.667;MAF_USDA=12.295
NC_035081.1	14772477	.	G	T	.	.	MAF_INRAE=1.667
NC_035081.1	14772535	.	A	C	.	.	MAF_INRAE=1.667;MAF_USDA=12.295
NC_035081.1	14772547	.	A	G	.	.	MAF_USDA=4.167
NC_035081.1	14772603	.	C	T	.	.	MAF_INRAE=5.0
NC_035081.1	14772637	.	A	G	.	.	MAF_INRAE=18.354;MAF_USDA=19.412
NC_035081.1	14772656	.	C	T	.	.	MAF_USDA=2.459
NC_035081.1	14772665	.	A	C	.	.	MAF_USDA=2.459
NC_035081.1	14772819	.	C	G	.	.	MAF_INRAE=18.987;MAF_USDA=18.824
NC_035081.1	14772849	.	T	C	.	.	MAF_USDA=4.918
NC_035081.1	14772852	.	A	G	.	.	MAF_USDA=3.279
NC_035081.1	14772868	.	G	T	.	.	MAF_USDA=4.918
NC_035081.1	14772899	.	C	T	.	.	MAF_INRAE=27.848;MAF_USDA=42.941
NC_035081.1	14772912	.	T	A	.	.	MAF_INRAE=27.848;MAF_USDA=42.941
NC_035081.1	14772944	.	C	T	.	.	MAF_USDA=5.738
NC_035081.1	14772962	.	G	T	.	.	MAF_INRAE=15.823;MAF_USDA=37.059
NC_035081.1	14772997	.	A	G	.	.	MAF_USDA=9.016
NC_035081.1	14772999	.	A	G	.	.	MAF_INRAE=1.667;MAF_USDA=8.824
NC_035081.1	14773118	.	T	A	.	.	MAF_INRAE=5.833
NC_035081.1	14773119	.	A	T	.	.	MAF_INRAE=5.833
NC_035081.1	14773240	.	C	A	.	.	MAF_INRAE=18.987;MAF_USDA=24.118
NC_035081.1	14773342	.	C	T	.	.	MAF_INRAE=49.367;MAF_USDA=24.706
NC_035081.1	14773350	.	G	A	.	.	MAF_USDA=2.459
NC_035081.1	14773406	.	C	A	.	.	MAF_INRAE=27.215;MAF_USDA=46.471
NC_035081.1	14773409	.	T	G	.	.	MAF_INRAE=20.833;MAF_USDA=42.353
NC_035081.1	14773452	.	C	G	.	.	MAF_INRAE=11.667
NC_035081.1	14773548	.	G	A	.	.	MAF_USDA=5.738
NC_035081.1	14773599	.	G	A	.	.	MAF_INRAE=13.924;MAF_USDA=23.529
NC_035081.1	14774107	.	A	G	.	.	MAF_INRAE=2.5;MAF_USDA=12.295
NC_035081.1	14774113	.	A	G	.	.	MAF_INRAE=5.263
NC_035081.1	14774355	.	A	G	.	.	MAF_INRAE=14.557;MAF_USDA=29.412
NC_035081.1	14774364	.	C	A	.	.	MAF_USDA=1.639
NC_035081.1	14774369	.	A	T	.	.	MAF_INRAE=4.167;MAF_USDA=1.639
NC_035081.1	14774413	.	T	G	.	.	MAF_INRAE=18.354;MAF_USDA=19.88
NC_035081.1	14774484	.	G	A	.	.	MAF_INRAE=10.127;MAF_USDA=4.918
NC_035081.1	14774527	.	T	A	.	.	MAF_INRAE=1.667;MAF_USDA=12.295
NC_035081.1	14774642	.	A	C	.	.	MAF_INRAE=10.127;MAF_USDA=4.918
NC_035081.1	14774721	.	C	T	.	.	MAF_INRAE=5.263
NC_035081.1	14774923	.	A	T	.	.	MAF_INRAE=9.494
NC_035081.1	14775150	.	C	A	.	.	MAF_INRAE=14.557;MAF_USDA=18.75
NC_035081.1	14775156	.	G	T	.	.	MAF_INRAE=14.557;MAF_USDA=18.75
NC_035081.1	14775261	.	G	T	.	.	MAF_USDA=4.167
NC_035081.1	14775455	.	C	T	.	.	MAF_INRAE=5.833
NC_035081.1	14775473	.	C	T	.	.	MAF_INRAE=14.557;MAF_USDA=20.833
NC_035081.1	14775495	.	T	C	.	.	MAF_INRAE=5.263
NC_035081.1	14775535	.	G	A	.	.	MAF_INRAE=49.367;MAF_USDA=31.25
NC_035081.1	14775560	.	G	A	.	.	MAF_INRAE=26.582;MAF_USDA=18.75
NC_035081.1	14775575	.	G	A	.	.	MAF_USDA=4.167
NC_035081.1	14775579	.	G	T	.	.	MAF_INRAE=5.263
NC_035081.1	14775756	.	G	A	.	.	MAF_INRAE=10.127
NC_035081.1	14775757	.	C	T	.	.	MAF_INRAE=25.949;MAF_USDA=18.75
NC_035081.1	14775791	.	C	T	.	.	MAF_INRAE=26.582;MAF_USDA=18.75
NC_035081.1	14775849	.	G	A	.	.	MAF_USDA=4.167
NC_035081.1	14775894	.	A	T	.	.	MAF_INRAE=7.5
NC_035081.1	14775912	.	C	T	.	.	MAF_USDA=18.75
NC_035081.1	14775913	.	A	G	.	.	MAF_USDA=18.75
NC_035081.1	14775961	.	A	G	.	.	MAF_INRAE=5.833
NC_035081.1	14775962	.	G	T	.	.	MAF_INRAE=25.949;MAF_USDA=22.917
NC_035081.1	14776067	.	C	T	.	.	MAF_INRAE=24.684;MAF_USDA=18.75
NC_035081.1	14776166	.	A	C	.	.	MAF_INRAE=5.263
NC_035081.1	14776191	.	C	T	.	.	MAF_INRAE=14.557;MAF_USDA=18.75
NC_035081.1	14776347	.	C	A	.	.	MAF_INRAE=5.263
NC_035081.1	14776368	.	A	T	.	.	MAF_INRAE=14.557;MAF_USDA=18.75
NC_035081.1	14776586	.	G	A	.	.	MAF_INRAE=19.167;MAF_USDA=18.75
NC_035081.1	14776811	.	T	A	.	.	MAF_INRAE=23.418
NC_035081.1	14776822	.	A	C	.	.	MAF_INRAE=19.167
NC_035081.1	14776868	.	C	G	.	.	MAF_INRAE=48.101;MAF_USDA=33.333
NC_035081.1	14776883	.	A	G	.	.	MAF_INRAE=16.456;MAF_USDA=41.667
NC_035081.1	14776911	.	G	A	.	.	MAF_INRAE=10.127
NC_035081.1	14777020	.	T	G	.	.	MAF_INRAE=49.367;MAF_USDA=33.333
NC_035081.1	14777184	.	G	A	.	.	MAF_INRAE=1.667;MAF_USDA=11.475
NC_035081.1	14777432	.	C	A	.	.	MAF_INRAE=50.0;MAF_USDA=22.024
NC_035081.1	14777444	.	A	T	.	.	MAF_USDA=1.639
NC_035081.1	14777482	.	C	A	.	.	MAF_INRAE=1.667;MAF_USDA=13.115
NC_035081.1	14777496	.	T	C	.	.	MAF_INRAE=31.579;MAF_USDA=2.083
NC_035081.1	14777797	.	C	A	.	.	MAF_USDA=3.279
NC_035081.1	14777842	.	C	A	.	.	MAF_INRAE=5.263;MAF_USDA=8.197
NC_035081.1	14777952	.	C	A	.	.	MAF_INRAE=1.667;MAF_USDA=13.115
NC_035081.1	14777953	.	T	C	.	.	MAF_INRAE=10.127;MAF_USDA=4.918
NC_035081.1	14778148	.	G	T	.	.	MAF_USDA=1.639
NC_035081.1	14778191	.	G	C	.	.	MAF_INRAE=12.025;MAF_USDA=2.459
NC_035081.1	14778192	.	G	C	.	.	MAF_INRAE=1.667;MAF_USDA=12.295
NC_035081.1	14778368	.	G	T	.	.	MAF_USDA=4.167
NC_035081.1	14778369	.	G	T	.	.	MAF_USDA=5.833
NC_035081.1	14778391	.	G	A	.	.	MAF_INRAE=1.667
NC_035081.1	14778403	.	A	C	.	.	MAF_INRAE=10.127;MAF_USDA=4.167
NC_035081.1	14778424	.	G	C	.	.	MAF_INRAE=11.392;MAF_USDA=25.833
NC_035081.1	14778434	.	A	C	.	.	MAF_INRAE=10.127
NC_035081.1	14778482	.	C	T	.	.	MAF_USDA=5.738
NC_035081.1	14778505	.	T	C	.	.	MAF_USDA=3.279
NC_035081.1	14778525	.	A	C	.	.	MAF_USDA=24.59
NC_035081.1	14778533	.	C	G	.	.	MAF_USDA=23.77
NC_035081.1	14778585	.	G	A	.	.	MAF_USDA=13.095
NC_035081.1	14778961	.	A	T	.	.	MAF_INRAE=5.0
NC_035081.1	14778984	.	C	T	.	.	MAF_USDA=6.557
NC_035081.1	14778986	.	T	G	.	.	MAF_USDA=6.557
NC_035081.1	14779073	.	T	G	.	.	MAF_INRAE=11.392;MAF_USDA=26.23
NC_035081.1	14779160	.	G	A	.	.	MAF_INRAE=5.263;MAF_USDA=7.377
NC_035081.1	14779289	.	C	A	.	.	MAF_USDA=4.098
NC_035081.1	14779377	.	G	A	.	.	MAF_INRAE=50.0;MAF_USDA=21.765
NC_035081.1	14779396	.	A	G	.	.	MAF_INRAE=1.667;MAF_USDA=14.706
NC_035081.1	14779418	.	G	A	.	.	MAF_USDA=3.279
NC_035081.1	14779505	.	A	G	.	.	MAF_INRAE=10.759;MAF_USDA=19.412
NC_035081.1	14779595	.	A	G	.	.	MAF_USDA=1.667
NC_035081.1	14779615	.	T	G	.	.	MAF_INRAE=1.667;MAF_USDA=13.115
NC_035081.1	14779638	.	T	A	.	.	MAF_USDA=1.639
NC_035081.1	14779729	.	T	C	.	.	MAF_INRAE=11.392;MAF_USDA=20.492
NC_035081.1	14779767	.	G	C	.	.	MAF_INRAE=11.392;MAF_USDA=19.412
NC_035081.1	14779853	.	G	C	.	.	MAF_INRAE=12.658;MAF_USDA=21.765
NC_035081.1	14779874	.	T	C	.	.	MAF_USDA=5.738
NC_035081.1	14779876	.	A	G	.	.	MAF_INRAE=1.667;MAF_USDA=12.295
NC_035081.1	14779890	.	T	A	.	.	MAF_USDA=2.083
NC_035081.1	14779891	.	T	A	.	.	MAF_INRAE=13.333;MAF_USDA=2.083
NC_035081.1	14779946	.	G	T	.	.	MAF_USDA=2.941
NC_035081.1	14780038	.	G	T	.	.	MAF_USDA=4.167
NC_035081.1	14780044	.	C	G	.	.	MAF_INRAE=50.0;MAF_USDA=24.706
NC_035081.1	14780182	.	C	T	.	.	MAF_INRAE=50.0;MAF_USDA=24.706
NC_035081.1	14780196	.	G	T	.	.	MAF_INRAE=5.0;MAF_USDA=4.118
NC_035081.1	14780233	.	T	C	.	.	MAF_USDA=13.115
NC_035081.1	14780296	.	C	A	.	.	MAF_USDA=1.176
NC_035081.1	14780323	.	C	T	.	.	MAF_INRAE=36.076;MAF_USDA=41.176
NC_035081.1	14780369	.	C	T	.	.	MAF_USDA=3.279
NC_035081.1	14780458	.	T	C	.	.	MAF_USDA=1.639
NC_035081.1	14780468	.	C	G	.	.	MAF_INRAE=46.203
NC_035081.1	14780481	.	G	A	.	.	MAF_INRAE=17.089;MAF_USDA=21.765
NC_035081.1	14780496	.	A	G	.	.	MAF_INRAE=1.667
NC_035081.1	14780576	.	G	T	.	.	MAF_USDA=5.738
NC_035081.1	14780587	.	T	A	.	.	MAF_INRAE=12.025;MAF_USDA=4.706
NC_035081.1	14780592	.	A	G	.	.	MAF_INRAE=22.785;MAF_USDA=15.294
NC_035081.1	14780705	.	G	T	.	.	MAF_USDA=1.639
NC_035081.1	14780710	.	T	A	.	.	MAF_USDA=3.529
NC_035081.1	14780729	.	G	T	.	.	MAF_USDA=4.167
NC_035081.1	14780796	.	T	G	.	.	MAF_INRAE=12.025;MAF_USDA=8.235
NC_035081.1	14780809	.	A	C	.	.	MAF_INRAE=34.81;MAF_USDA=47.059
NC_035081.1	14780836	.	C	T	.	.	MAF_INRAE=50.0;MAF_USDA=24.118
NC_035081.1	14781031	.	A	C	.	.	MAF_INRAE=12.025;MAF_USDA=5.882
NC_035081.1	14781083	.	T	G	.	.	MAF_INRAE=12.025;MAF_USDA=6.471
NC_035081.1	14781118	.	G	C	.	.	MAF_USDA=1.639
NC_035081.1	14781133	.	G	A	.	.	MAF_INRAE=12.025;MAF_USDA=5.882
NC_035081.1	14781140	.	G	A	.	.	MAF_USDA=18.033
NC_035081.1	14781151	.	T	A	.	.	MAF_INRAE=49.367;MAF_USDA=27.647
NC_035081.1	14781156	.	A	G	.	.	MAF_INRAE=13.291;MAF_USDA=13.529
NC_035081.1	14781184	.	A	T	.	.	MAF_USDA=1.639
NC_035081.1	14781220	.	G	T	.	.	MAF_USDA=1.639
NC_035081.1	14781253	.	C	G	.	.	MAF_INRAE=36.709;MAF_USDA=48.824
NC_035081.1	14781391	.	C	A	.	.	MAF_USDA=6.25
NC_035081.1	14781446	.	G	A	.	.	MAF_INRAE=29.114;MAF_USDA=48.824
NC_035081.1	14781475	.	A	G	.	.	MAF_INRAE=5.263;MAF_USDA=1.639
NC_035081.1	14781499	.	G	T	.	.	MAF_USDA=4.167
NC_035081.1	14781555	.	A	G	.	.	MAF_INRAE=10.127
NC_035081.1	14781602	.	A	T	.	.	MAF_INRAE=50.0;MAF_USDA=22.024
NC_035081.1	14781655	.	G	T	.	.	MAF_INRAE=47.468;MAF_USDA=44.118
NC_035081.1	14781720	.	C	A	.	.	MAF_USDA=3.279
NC_035081.1	14781900	.	G	C	.	.	MAF_USDA=3.279
NC_035081.1	14781977	.	A	T	.	.	MAF_USDA=11.176
NC_035081.1	14782000	.	G	A	.	.	MAF_USDA=1.639
NC_035081.1	14782032	.	G	A	.	.	MAF_USDA=1.639
NC_035081.1	14782058	.	T	G	.	.	MAF_INRAE=36.709;MAF_USDA=14.706
NC_035081.1	14782059	.	G	T	.	.	MAF_INRAE=45.0;MAF_USDA=14.706
NC_035081.1	14782078	.	T	C	.	.	MAF_USDA=5.882
NC_035081.1	14782103	.	G	A	.	.	MAF_INRAE=3.333;MAF_USDA=1.639
NC_035081.1	14782134	.	G	T	.	.	MAF_INRAE=42.405;MAF_USDA=25.882
NC_035081.1	14782149	.	T	A	.	.	MAF_INRAE=10.759;MAF_USDA=13.529
NC_035081.1	14782178	.	C	A	.	.	MAF_USDA=8.197
NC_035081.1	14782229	.	T	C	.	.	MAF_USDA=4.098
NC_035081.1	14782273	.	C	T	.	.	MAF_INRAE=15.19;MAF_USDA=14.706
NC_035081.1	14782312	.	G	T	.	.	MAF_INRAE=9.494;MAF_USDA=7.377
NC_035081.1	14782383	.	G	T	.	.	MAF_INRAE=4.167;MAF_USDA=12.941
NC_035081.1	14782394	.	C	A	.	.	MAF_USDA=3.279
NC_035081.1	14782410	.	C	T	.	.	MAF_INRAE=29.114;MAF_USDA=28.235
NC_035081.1	14782491	.	T	G	.	.	MAF_INRAE=19.62;MAF_USDA=25.294
NC_035081.1	14782527	.	G	A	.	.	MAF_USDA=4.918
NC_035081.1	14782534	.	T	G	.	.	MAF_INRAE=20.253;MAF_USDA=22.353
NC_035081.1	14782576	.	A	C	.	.	MAF_USDA=3.279
NC_035081.1	14782617	.	G	A	.	.	MAF_INRAE=31.579;MAF_USDA=5.882
NC_035081.1	14782759	.	C	T	.	.	MAF_USDA=10.169
NC_035081.1	14782805	.	C	T	.	.	MAF_INRAE=4.167;MAF_USDA=8.824
NC_035081.1	14782865	.	G	A	.	.	MAF_INRAE=14.557;MAF_USDA=14.706
NC_035081.1	14782964	.	C	T	.	.	MAF_INRAE=9.167;MAF_USDA=15.882
NC_035081.1	14783193	.	A	G	.	.	MAF_INRAE=42.405;MAF_USDA=21.765
NC_035081.1	14783235	.	G	T	.	.	MAF_INRAE=42.405;MAF_USDA=21.176
NC_035081.1	14783333	.	G	A	.	.	MAF_USDA=2.459
NC_035081.1	14783484	.	G	A	.	.	MAF_INRAE=9.167;MAF_USDA=19.412
NC_035081.1	14783581	.	A	C	.	.	MAF_INRAE=15.823;MAF_USDA=17.059
NC_035081.1	14783583	.	G	A	.	.	MAF_USDA=1.176
NC_035081.1	14783594	.	G	A	.	.	MAF_INRAE=5.833;MAF_USDA=5.738
NC_035081.1	14783601	.	C	A	.	.	MAF_USDA=4.167
NC_035081.1	14783652	.	A	G	.	.	MAF_INRAE=20.886;MAF_USDA=28.235
NC_035081.1	14783658	.	C	A	.	.	MAF_USDA=5.738
NC_035081.1	14783695	.	C	T	.	.	MAF_INRAE=42.405;MAF_USDA=21.765
NC_035081.1	14783863	.	G	A	.	.	MAF_INRAE=20.253;MAF_USDA=31.765
NC_035081.1	14783866	.	A	T	.	.	MAF_USDA=4.098
NC_035081.1	14783896	.	A	C	.	.	MAF_USDA=4.167
NC_035081.1	14783897	.	C	A	.	.	MAF_USDA=4.167
NC_035081.1	14783900	.	C	G	.	.	MAF_USDA=1.639
NC_035081.1	14783920	.	G	C	.	.	MAF_USDA=8.333
NC_035081.1	14783922	.	C	A	.	.	MAF_USDA=10.417
NC_035081.1	14783923	.	C	T	.	.	MAF_USDA=7.627
NC_035081.1	14783936	.	C	G	.	.	MAF_USDA=10.241
NC_035081.1	14785124	.	C	A	.	.	MAF_USDA=16.667
NC_035081.1	14785167	.	C	T	.	.	MAF_USDA=14.583
NC_035081.1	14785211	.	T	C	.	.	MAF_USDA=15.574
NC_035081.1	14785214	.	T	C	.	.	MAF_USDA=6.557
NC_035081.1	14785218	.	T	C	.	.	MAF_USDA=7.377
NC_035081.1	14785230	.	T	A	.	.	MAF_INRAE=5.263;MAF_USDA=2.459
NC_035081.1	14785250	.	A	T	.	.	MAF_USDA=2.459
NC_035081.1	14785503	.	T	A	.	.	MAF_USDA=2.459
NC_035081.1	14785560	.	A	G	.	.	MAF_USDA=2.459
NC_035081.1	14785563	.	G	A	.	.	MAF_INRAE=11.392;MAF_USDA=10.0
NC_035081.1	14785678	.	G	A	.	.	MAF_USDA=1.639
NC_035081.1	14785778	.	G	A	.	.	MAF_INRAE=41.139;MAF_USDA=45.294
NC_035081.1	14785797	.	C	T	.	.	MAF_INRAE=11.392;MAF_USDA=10.0
NC_035081.1	14785888	.	G	T	.	.	MAF_USDA=2.083
NC_035081.1	14785898	.	C	A	.	.	MAF_USDA=2.459
NC_035081.1	14785903	.	C	T	.	.	MAF_INRAE=11.392;MAF_USDA=4.706
NC_035081.1	14785917	.	T	A	.	.	MAF_USDA=16.393
NC_035081.1	14785918	.	G	T	.	.	MAF_INRAE=6.329
NC_035081.1	14785960	.	G	A	.	.	MAF_INRAE=5.263
NC_035081.1	14786049	.	C	A	.	.	MAF_INRAE=5.0
NC_035081.1	14786051	.	T	C	.	.	MAF_USDA=1.639
NC_035081.1	14786070	.	C	G	.	.	MAF_INRAE=3.333
NC_035081.1	14786140	.	C	T	.	.	MAF_INRAE=11.392;MAF_USDA=8.824
NC_035081.1	14786142	.	A	T	.	.	MAF_USDA=3.529
NC_035081.1	14786205	.	A	T	.	.	MAF_INRAE=12.5;MAF_USDA=9.016
NC_035081.1	14786254	.	T	G	.	.	MAF_INRAE=19.62;MAF_USDA=9.524
NC_035081.1	14786284	.	T	G	.	.	MAF_INRAE=34.81;MAF_USDA=38.69
NC_035081.1	14786322	.	C	T	.	.	MAF_INRAE=46.203;MAF_USDA=43.373
NC_035081.1	14786337	.	A	G	.	.	MAF_INRAE=20.253;MAF_USDA=10.843
NC_035081.1	14786412	.	G	T	.	.	MAF_INRAE=22.785;MAF_USDA=10.714
NC_035081.1	14786447	.	C	T	.	.	MAF_USDA=13.934
NC_035081.1	14786489	.	T	A	.	.	MAF_USDA=2.083
NC_035081.1	14786492	.	A	G	.	.	MAF_USDA=2.083
NC_035081.1	14786495	.	T	A	.	.	MAF_USDA=2.083
NC_035081.1	14786500	.	A	T	.	.	MAF_INRAE=36.842;MAF_USDA=2.083
NC_035081.1	14786524	.	T	C	.	.	MAF_INRAE=36.842;MAF_USDA=13.69
NC_035081.1	14786578	.	T	C	.	.	MAF_USDA=1.765
NC_035081.1	14786608	.	C	T	.	.	MAF_INRAE=20.253;MAF_USDA=16.471
NC_035081.1	14786749	.	C	A	.	.	MAF_USDA=2.459
NC_035081.1	14786795	.	G	A	.	.	MAF_INRAE=22.152;MAF_USDA=12.353
NC_035081.1	14786812	.	A	T	.	.	MAF_USDA=3.279
NC_035081.1	14786844	.	G	A	.	.	MAF_USDA=5.738
NC_035081.1	14786856	.	G	A	.	.	MAF_INRAE=22.152;MAF_USDA=11.765
NC_035081.1	14786861	.	A	T	.	.	MAF_INRAE=22.152;MAF_USDA=12.353
NC_035081.1	14786874	.	A	G	.	.	MAF_INRAE=42.405;MAF_USDA=28.824
NC_035081.1	14786963	.	G	T	.	.	MAF_INRAE=22.152;MAF_USDA=12.353
NC_035081.1	14787007	.	G	T	.	.	MAF_INRAE=22.152;MAF_USDA=12.353
NC_035081.1	14787050	.	C	T	.	.	MAF_USDA=2.459
NC_035081.1	14787114	.	C	T	.	.	MAF_INRAE=22.152;MAF_USDA=12.941
NC_035081.1	14787221	.	C	G	.	.	MAF_INRAE=22.152;MAF_USDA=12.941
NC_035081.1	14787290	.	C	G	.	.	MAF_INRAE=1.667
NC_035081.1	14787326	.	G	A	.	.	MAF_INRAE=3.333
NC_035081.1	14787379	.	C	T	.	.	MAF_USDA=4.918
NC_035081.1	14787406	.	T	G	.	.	MAF_INRAE=3.333
NC_035081.1	14787431	.	C	A	.	.	MAF_INRAE=22.152;MAF_USDA=12.941
NC_035081.1	14787455	.	T	A	.	.	MAF_USDA=1.639
NC_035081.1	14787456	.	G	T	.	.	MAF_USDA=1.639
NC_035081.1	14787482	.	T	C	.	.	MAF_INRAE=22.152;MAF_USDA=12.353
NC_035081.1	14787483	.	G	A	.	.	MAF_INRAE=17.5;MAF_USDA=12.353
NC_035081.1	14787561	.	A	T	.	.	MAF_USDA=2.083
NC_035081.1	14787562	.	T	G	.	.	MAF_USDA=2.083
NC_035081.1	14787563	.	A	C	.	.	MAF_INRAE=17.5;MAF_USDA=2.083
NC_035081.1	14787641	.	G	C	.	.	MAF_USDA=3.279
NC_035081.1	14787678	.	A	T	.	.	MAF_INRAE=10.127;MAF_USDA=10.0
NC_035081.1	14787885	.	A	G	.	.	MAF_INRAE=5.263;MAF_USDA=11.475
NC_035081.1	14787896	.	G	A	.	.	MAF_USDA=4.167
NC_035081.1	14787995	.	T	C	.	.	MAF_USDA=2.459
NC_035081.1	14788072	.	T	C	.	.	MAF_INRAE=21.519;MAF_USDA=12.941
NC_035081.1	14788120	.	A	G	.	.	MAF_INRAE=5.263;MAF_USDA=11.475
NC_035081.1	14788180	.	G	A	.	.	MAF_INRAE=22.152;MAF_USDA=10.714
NC_035081.1	14788209	.	T	C	.	.	MAF_INRAE=1.667;MAF_USDA=2.5
NC_035081.1	14788339	.	A	T	.	.	MAF_USDA=2.459
NC_035081.1	14788340	.	C	G	.	.	MAF_INRAE=3.333
NC_035081.1	14788349	.	T	A	.	.	MAF_INRAE=2.5
NC_035081.1	14788370	.	G	C	.	.	MAF_USDA=1.639
NC_035081.1	14788499	.	C	T	.	.	MAF_INRAE=23.418;MAF_USDA=11.176
NC_035081.1	14788514	.	A	G	.	.	MAF_USDA=2.459
NC_035081.1	14788541	.	T	G	.	.	MAF_USDA=2.459
NC_035081.1	14788574	.	A	T	.	.	MAF_INRAE=6.667
NC_035081.1	14788581	.	A	C	.	.	MAF_USDA=1.639
NC_035081.1	14788586	.	C	T	.	.	MAF_USDA=1.639
NC_035081.1	14788596	.	T	C	.	.	MAF_INRAE=11.667;MAF_USDA=8.824
NC_035081.1	14788599	.	T	C	.	.	MAF_INRAE=44.937;MAF_USDA=28.235
NC_035081.1	14788603	.	G	A	.	.	MAF_USDA=11.176
NC_035081.1	14788631	.	A	T	.	.	MAF_USDA=1.667
NC_035081.1	14788701	.	A	C	.	.	MAF_USDA=5.738
NC_035081.1	14788704	.	T	G	.	.	MAF_INRAE=42.405;MAF_USDA=47.647
NC_035081.1	14788735	.	G	A	.	.	MAF_INRAE=20.886;MAF_USDA=16.471
NC_035081.1	14788748	.	A	G	.	.	MAF_INRAE=18.987;MAF_USDA=11.765
NC_035081.1	14788770	.	T	A	.	.	MAF_USDA=3.279
NC_035081.1	14788912	.	G	T	.	.	MAF_USDA=1.639
NC_035081.1	14788930	.	A	G	.	.	MAF_USDA=4.167
NC_035081.1	14789038	.	G	A	.	.	MAF_USDA=1.639
NC_035081.1	14789086	.	G	A	.	.	MAF_INRAE=21.519;MAF_USDA=9.412
NC_035081.1	14789090	.	T	G	.	.	MAF_INRAE=16.667;MAF_USDA=9.412
NC_035081.1	14789128	.	G	T	.	.	MAF_USDA=2.459
NC_035081.1	14789133	.	T	C	.	.	MAF_INRAE=21.519;MAF_USDA=8.824
NC_035081.1	14789247	.	C	T	.	.	MAF_USDA=2.459
NC_035081.1	14789261	.	C	T	.	.	MAF_USDA=6.667
NC_035081.1	14789275	.	G	T	.	.	MAF_INRAE=21.519;MAF_USDA=10.588
NC_035081.1	14789326	.	C	T	.	.	MAF_INRAE=21.519;MAF_USDA=2.083
NC_035081.1	14789341	.	C	T	.	.	MAF_INRAE=2.5
NC_035081.1	14789369	.	T	G	.	.	MAF_INRAE=22.152;MAF_USDA=2.083
NC_035081.1	14789417	.	G	T	.	.	MAF_INRAE=22.152;MAF_USDA=9.412
NC_035081.1	14789478	.	C	T	.	.	MAF_INRAE=21.519;MAF_USDA=10.0
NC_035081.1	14789510	.	T	A	.	.	MAF_USDA=5.738
NC_035081.1	14789585	.	A	C	.	.	MAF_INRAE=10.127;MAF_USDA=9.412
NC_035081.1	14789623	.	A	G	.	.	MAF_INRAE=22.152;MAF_USDA=10.0
NC_035081.1	14789635	.	C	T	.	.	MAF_INRAE=42.405;MAF_USDA=21.765
NC_035081.1	14789645	.	T	A	.	.	MAF_INRAE=42.405;MAF_USDA=21.765
NC_035081.1	14789735	.	A	C	.	.	MAF_USDA=1.639
NC_035081.1	14789856	.	G	A	.	.	MAF_INRAE=46.203;MAF_USDA=42.353
NC_035081.1	14789885	.	A	C	.	.	MAF_INRAE=21.519;MAF_USDA=8.824
NC_035081.1	14789974	.	C	A	.	.	MAF_INRAE=22.152;MAF_USDA=2.083
NC_035081.1	14790073	.	A	G	.	.	MAF_INRAE=22.152;MAF_USDA=8.824
NC_035081.1	14790218	.	G	T	.	.	MAF_INRAE=45.57;MAF_USDA=41.765
NC_035081.1	14790253	.	G	A	.	.	MAF_USDA=3.279
NC_035081.1	14790280	.	G	T	.	.	MAF_INRAE=22.152;MAF_USDA=9.412
NC_035081.1	14790447	.	T	G	.	.	MAF_INRAE=5.263;MAF_USDA=9.836
NC_035081.1	14790540	.	C	T	.	.	MAF_USDA=4.118
NC_035081.1	14790561	.	C	T	.	.	MAF_USDA=4.706
NC_035081.1	14790585	.	A	C	.	.	MAF_USDA=2.459
NC_035081.1	14790636	.	C	A	.	.	MAF_USDA=1.639
NC_035081.1	14790638	.	C	T	.	.	MAF_USDA=4.167
NC_035081.1	14790695	.	T	A	.	.	MAF_INRAE=5.263;MAF_USDA=11.475
NC_035081.1	14790720	.	G	C	.	.	MAF_USDA=4.167
NC_035081.1	14790753	.	T	A	.	.	MAF_USDA=16.393
NC_035081.1	14790773	.	A	G	.	.	MAF_INRAE=20.886;MAF_USDA=9.412
NC_035081.1	14790781	.	A	G	.	.	MAF_INRAE=11.667;MAF_USDA=6.471
NC_035081.1	14790894	.	G	C	.	.	MAF_USDA=2.083
NC_035081.1	14791531	.	C	T	.	.	MAF_USDA=9.639
NC_035081.1	14791578	.	G	A	.	.	MAF_INRAE=22.785;MAF_USDA=23.529
NC_035081.1	14791633	.	C	T	.	.	MAF_USDA=4.918
NC_035081.1	14791638	.	T	C	.	.	MAF_INRAE=22.152;MAF_USDA=10.588
NC_035081.1	14791667	.	A	C	.	.	MAF_USDA=6.667
NC_035081.1	14791690	.	T	A	.	.	MAF_USDA=39.583
NC_035081.1	14791691	.	T	A	.	.	MAF_USDA=41.667
NC_035081.1	14791692	.	G	A	.	.	MAF_USDA=39.583
NC_035081.1	14791765	.	A	T	.	.	MAF_INRAE=21.519;MAF_USDA=9.412
NC_035081.1	14791766	.	T	A	.	.	MAF_INRAE=16.667;MAF_USDA=9.412
NC_035081.1	14791777	.	A	G	.	.	MAF_INRAE=21.519;MAF_USDA=11.176
NC_035081.1	14791982	.	G	C	.	.	MAF_INRAE=5.263;MAF_USDA=11.765
NC_035081.1	14792030	.	C	A	.	.	MAF_INRAE=22.152;MAF_USDA=11.765
NC_035081.1	14792043	.	A	T	.	.	MAF_USDA=4.167
NC_035081.1	14792052	.	T	A	.	.	MAF_USDA=2.459
NC_035081.1	14792058	.	T	C	.	.	MAF_USDA=3.279
NC_035081.1	14792059	.	A	T	.	.	MAF_INRAE=3.333;MAF_USDA=3.529
NC_035081.1	14792067	.	T	C	.	.	MAF_INRAE=3.333;MAF_USDA=3.529
NC_035081.1	14792074	.	A	T	.	.	MAF_INRAE=3.333;MAF_USDA=3.529
NC_035081.1	14792079	.	C	T	.	.	MAF_INRAE=42.405;MAF_USDA=21.765
NC_035081.1	14792116	.	A	C	.	.	MAF_INRAE=22.152;MAF_USDA=11.176
NC_035081.1	14792119	.	A	C	.	.	MAF_INRAE=17.5;MAF_USDA=11.176
NC_035081.1	14792125	.	T	A	.	.	MAF_INRAE=22.152;MAF_USDA=11.176
NC_035081.1	14792126	.	T	G	.	.	MAF_INRAE=3.333
NC_035081.1	14792128	.	G	T	.	.	MAF_INRAE=17.5;MAF_USDA=11.176
NC_035081.1	14792140	.	A	T	.	.	MAF_INRAE=42.405;MAF_USDA=21.765
NC_035081.1	14792216	.	A	G	.	.	MAF_USDA=1.639
NC_035081.1	14792218	.	A	C	.	.	MAF_USDA=4.918
NC_035081.1	14792281	.	A	T	.	.	MAF_INRAE=24.684;MAF_USDA=26.471
NC_035081.1	14792379	.	T	C	.	.	MAF_INRAE=22.152;MAF_USDA=31.176
NC_035081.1	14792496	.	C	A	.	.	MAF_INRAE=43.671;MAF_USDA=21.765
NC_035081.1	14792509	.	T	G	.	.	MAF_USDA=1.639
NC_035081.1	14792581	.	T	C	.	.	MAF_INRAE=10.127;MAF_USDA=12.353
NC_035081.1	14792593	.	G	A	.	.	MAF_INRAE=44.937;MAF_USDA=41.667
NC_035081.1	14792594	.	C	A	.	.	MAF_USDA=4.098
NC_035081.1	14792627	.	C	T	.	.	MAF_INRAE=10.127;MAF_USDA=10.0
NC_035081.1	14792634	.	G	A	.	.	MAF_INRAE=10.127;MAF_USDA=16.667
NC_035081.1	14792676	.	G	C	.	.	MAF_INRAE=24.051;MAF_USDA=12.941
NC_035081.1	14792700	.	G	A	.	.	MAF_INRAE=10.127;MAF_USDA=9.412
NC_035081.1	14792715	.	G	A	.	.	MAF_INRAE=5.263;MAF_USDA=3.529
NC_035081.1	14792731	.	T	C	.	.	MAF_INRAE=24.684;MAF_USDA=13.529
NC_035081.1	14792733	.	C	G	.	.	MAF_INRAE=32.5;MAF_USDA=26.471
NC_035081.1	14792759	.	G	T	.	.	MAF_INRAE=44.304;MAF_USDA=40.588
NC_035081.1	14792775	.	G	A	.	.	MAF_USDA=2.459
NC_035081.1	14792853	.	G	T	.	.	MAF_INRAE=18.354;MAF_USDA=11.765
NC_035081.1	14792866	.	C	T	.	.	MAF_USDA=15.574
NC_035081.1	14792870	.	C	T	.	.	MAF_INRAE=10.127;MAF_USDA=9.412
NC_035081.1	14792873	.	G	A	.	.	MAF_USDA=3.279
NC_035081.1	14792883	.	A	T	.	.	MAF_INRAE=43.038;MAF_USDA=28.824
NC_035081.1	14792959	.	A	G	.	.	MAF_INRAE=1.667;MAF_USDA=1.639
NC_035081.1	14792965	.	A	G	.	.	MAF_INRAE=10.127;MAF_USDA=9.412
NC_035081.1	14793003	.	T	A	.	.	MAF_INRAE=5.263
NC_035081.1	14793029	.	A	C	.	.	MAF_USDA=4.098
NC_035081.1	14793095	.	G	A	.	.	MAF_USDA=2.459
NC_035081.1	14793134	.	A	G	.	.	MAF_USDA=14.583
NC_035081.1	14793355	.	A	G	.	.	MAF_USDA=40.588
NC_035081.1	14793403	.	T	C	.	.	MAF_USDA=8.333
NC_035081.1	14793432	.	C	T	.	.	MAF_USDA=9.412
NC_035081.1	14793475	.	T	G	.	.	MAF_USDA=11.176
NC_035081.1	14793556	.	T	C	.	.	MAF_INRAE=1.667
NC_035081.1	14793573	.	T	G	.	.	MAF_INRAE=5.263;MAF_USDA=9.412
NC_035081.1	14793587	.	G	A	.	.	MAF_INRAE=5.263;MAF_USDA=9.412
NC_035081.1	14793590	.	G	A	.	.	MAF_INRAE=5.263;MAF_USDA=3.529
NC_035081.1	14793619	.	T	C	.	.	MAF_INRAE=5.263;MAF_USDA=9.412
NC_035081.1	14793625	.	A	T	.	.	MAF_INRAE=1.667
NC_035081.1	14793792	.	C	T	.	.	MAF_USDA=9.412
NC_035081.1	14793794	.	C	T	.	.	MAF_USDA=9.412
NC_035081.1	14793861	.	G	T	.	.	MAF_INRAE=31.579;MAF_USDA=1.639
NC_035081.1	14793900	.	G	C	.	.	MAF_USDA=9.016
NC_035081.1	14793924	.	G	A	.	.	MAF_USDA=1.639
NC_035081.1	14793999	.	G	C	.	.	MAF_INRAE=20.253;MAF_USDA=35.294
NC_035081.1	14794052	.	G	A	.	.	MAF_USDA=2.5
NC_035081.1	14794070	.	T	A	.	.	MAF_INRAE=40.833;MAF_USDA=5.294
NC_035081.1	14794079	.	T	G	.	.	MAF_INRAE=19.62;MAF_USDA=10.0
NC_035081.1	14794094	.	A	T	.	.	MAF_INRAE=24.684;MAF_USDA=11.176
NC_035081.1	14794119	.	T	G	.	.	MAF_INRAE=19.62;MAF_USDA=35.882
NC_035081.1	14794123	.	C	T,A	.	.	MAF_INRAE=5.263;MAF_USDA=2.083
NC_035081.1	14794150	.	T	G	.	.	MAF_INRAE=44.937;MAF_USDA=45.882
NC_035081.1	14794167	.	A	C	.	.	MAF_INRAE=19.62;MAF_USDA=32.353
NC_035081.1	14795510	.	T	A	.	.	MAF_USDA=19.048
NC_035081.1	14797108	.	A	C	.	.	MAF_INRAE=2.5
NC_035081.1	14797325	.	A	T	.	.	MAF_USDA=30.723
NC_035081.1	14797359	.	T	A	.	.	MAF_USDA=8.197
NC_035081.1	14797365	.	T	A	.	.	MAF_USDA=4.098
NC_035081.1	14797445	.	C	A	.	.	MAF_USDA=42.169
NC_035081.1	14797447	.	A	G	.	.	MAF_INRAE=2.5;MAF_USDA=12.5
NC_035081.1	14797450	.	C	G	.	.	MAF_INRAE=1.667
NC_035081.1	14797465	.	T	C	.	.	MAF_USDA=30.952
NC_035081.1	14797475	.	T	C	.	.	MAF_USDA=1.695
NC_035081.1	14797476	.	T	C	.	.	MAF_INRAE=3.333;MAF_USDA=9.322
NC_035081.1	14797482	.	C	A	.	.	MAF_INRAE=31.579;MAF_USDA=41.667
NC_035081.1	14797490	.	A	C	.	.	MAF_INRAE=2.5;MAF_USDA=12.5
NC_035081.1	14797516	.	T	C	.	.	MAF_INRAE=15.19
NC_035081.1	14797520	.	A	C	.	.	MAF_INRAE=10.0
NC_035081.1	14797529	.	C	T	.	.	MAF_INRAE=3.333
NC_035081.1	14797549	.	G	A	.	.	MAF_USDA=1.639
NC_035081.1	14799090	.	A	C	.	.	MAF_INRAE=36.842
NC_035081.1	14799140	.	T	C	.	.	MAF_USDA=41.667
NC_035081.1	14799184	.	A	T	.	.	MAF_INRAE=32.278;MAF_USDA=49.412
NC_035081.1	14799201	.	G	C	.	.	MAF_INRAE=10.127;MAF_USDA=7.647
NC_035081.1	14799205	.	G	T	.	.	MAF_INRAE=2.5;MAF_USDA=9.836
NC_035081.1	14799284	.	T	C	.	.	MAF_INRAE=31.579;MAF_USDA=33.529
NC_035081.1	14799312	.	C	G	.	.	MAF_INRAE=32.911;MAF_USDA=48.235
NC_035081.1	14799340	.	G	A	.	.	MAF_INRAE=10.833
NC_035081.1	14799385	.	G	A	.	.	MAF_INRAE=36.842;MAF_USDA=44.578
NC_035081.1	14799524	.	A	G	.	.	MAF_USDA=1.639
NC_035081.1	14799567	.	C	T	.	.	MAF_INRAE=5.0
NC_035081.1	14799580	.	G	A	.	.	MAF_INRAE=9.494;MAF_USDA=7.647
NC_035081.1	14799618	.	A	G	.	.	MAF_INRAE=32.278;MAF_USDA=48.824
NC_035081.1	14799623	.	T	A	.	.	MAF_INRAE=32.278;MAF_USDA=48.235
NC_035081.1	14799630	.	C	T	.	.	MAF_INRAE=3.333;MAF_USDA=9.016
NC_035081.1	14799735	.	C	T	.	.	MAF_INRAE=3.333;MAF_USDA=5.738
NC_035081.1	14799741	.	G	T	.	.	MAF_INRAE=3.333;MAF_USDA=9.016
NC_035081.1	14799774	.	C	T	.	.	MAF_INRAE=3.333
NC_035081.1	14799802	.	C	T	.	.	MAF_INRAE=20.253;MAF_USDA=36.471
NC_035081.1	14799814	.	C	T	.	.	MAF_INRAE=3.333;MAF_USDA=5.738
NC_035081.1	14799841	.	A	G	.	.	MAF_INRAE=3.333;MAF_USDA=7.377
NC_035081.1	14799918	.	A	C	.	.	MAF_INRAE=3.333
NC_035081.1	14799956	.	G	A	.	.	MAF_INRAE=22.785;MAF_USDA=41.765
NC_035081.1	14799958	.	G	T	.	.	MAF_USDA=3.279
NC_035081.1	14799976	.	C	T	.	.	MAF_INRAE=3.333;MAF_USDA=9.016
NC_035081.1	14800004	.	T	C	.	.	MAF_INRAE=3.333;MAF_USDA=5.738
NC_035081.1	14800013	.	C	A	.	.	MAF_INRAE=20.253;MAF_USDA=34.706
NC_035081.1	14800015	.	C	A	.	.	MAF_USDA=2.459
NC_035081.1	14800037	.	C	T	.	.	MAF_INRAE=31.579;MAF_USDA=34.706
NC_035081.1	14800061	.	G	A	.	.	MAF_INRAE=20.253;MAF_USDA=34.118
NC_035081.1	14800160	.	G	A	.	.	MAF_INRAE=20.253;MAF_USDA=34.706
NC_035081.1	14800251	.	A	G	.	.	MAF_INRAE=31.646;MAF_USDA=47.647
NC_035081.1	14800265	.	C	T	.	.	MAF_INRAE=3.333
NC_035081.1	14800350	.	G	A	.	.	MAF_INRAE=22.785;MAF_USDA=41.176
NC_035081.1	14800408	.	G	C	.	.	MAF_INRAE=3.333;MAF_USDA=9.016
NC_035081.1	14800466	.	G	T	.	.	MAF_USDA=1.639
NC_035081.1	14800479	.	C	T	.	.	MAF_INRAE=3.333;MAF_USDA=8.197
NC_035081.1	14800511	.	G	T	.	.	MAF_INRAE=31.013;MAF_USDA=46.471
NC_035081.1	14800512	.	T	A	.	.	MAF_USDA=4.098
NC_035081.1	14800520	.	T	G	.	.	MAF_INRAE=32.911;MAF_USDA=48.824
NC_035081.1	14800522	.	C	G	.	.	MAF_USDA=2.083
NC_035081.1	14800572	.	C	A	.	.	MAF_USDA=2.459
NC_035081.1	14800576	.	T	G	.	.	MAF_USDA=2.459
NC_035081.1	14800578	.	C	A	.	.	MAF_USDA=2.459
NC_035081.1	14800592	.	A	C	.	.	MAF_INRAE=5.263;MAF_USDA=12.295
NC_035081.1	14800714	.	C	T	.	.	MAF_INRAE=20.253;MAF_USDA=36.471
NC_035081.1	14800754	.	C	A	.	.	MAF_USDA=7.647
NC_035081.1	14800770	.	A	G	.	.	MAF_INRAE=20.886;MAF_USDA=45.294
NC_035081.1	14800784	.	T	C	.	.	MAF_USDA=5.738
NC_035081.1	14800896	.	G	A	.	.	MAF_INRAE=20.253;MAF_USDA=41.765
NC_035081.1	14801017	.	T	A	.	.	MAF_USDA=4.167
NC_035081.1	14801023	.	G	T	.	.	MAF_INRAE=37.342;MAF_USDA=14.706
NC_035081.1	14801049	.	G	A	.	.	MAF_USDA=6.25
NC_035081.1	14801069	.	C	A	.	.	MAF_USDA=5.738
NC_035081.1	14801075	.	G	A	.	.	MAF_INRAE=20.253;MAF_USDA=33.529
NC_035081.1	14801085	.	C	G	.	.	MAF_USDA=1.639
NC_035081.1	14801086	.	G	C	.	.	MAF_USDA=1.639
NC_035081.1	14801158	.	T	G	.	.	MAF_INRAE=20.253;MAF_USDA=41.176
NC_035081.1	14801194	.	G	T	.	.	MAF_USDA=4.918
NC_035081.1	14801259	.	C	A	.	.	MAF_INRAE=29.167;MAF_USDA=42.941
NC_035081.1	14801261	.	A	G	.	.	MAF_INRAE=29.167;MAF_USDA=38.235
NC_035081.1	14801275	.	T	C	.	.	MAF_INRAE=20.886;MAF_USDA=42.941
NC_035081.1	14801293	.	C	T	.	.	MAF_INRAE=20.886;MAF_USDA=44.118
NC_035081.1	14801307	.	T	C	.	.	MAF_INRAE=21.519;MAF_USDA=43.529
NC_035081.1	14801308	.	G	A	.	.	MAF_INRAE=16.667;MAF_USDA=7.377
NC_035081.1	14801375	.	G	T	.	.	MAF_INRAE=10.127;MAF_USDA=9.412
NC_035081.1	14801393	.	T	A	.	.	MAF_INRAE=10.127;MAF_USDA=10.0
NC_035081.1	14801504	.	G	T	.	.	MAF_USDA=1.639
NC_035081.1	14801506	.	T	C	.	.	MAF_USDA=19.412
NC_035081.1	14801546	.	T	C	.	.	MAF_USDA=3.333
NC_035081.1	14801559	.	G	A	.	.	MAF_USDA=10.714
NC_035081.1	14801631	.	G	A	.	.	MAF_USDA=1.667
NC_035081.1	14801636	.	A	T	.	.	MAF_USDA=11.765
NC_035081.1	14802255	.	G	T	.	.	MAF_USDA=1.667
NC_035081.1	14802555	.	T	A	.	.	MAF_USDA=6.627
NC_035081.1	14802576	.	G	T	.	.	MAF_INRAE=3.333;MAF_USDA=6.78
NC_035081.1	14802635	.	C	T	.	.	MAF_USDA=4.167
NC_035081.1	14802643	.	G	C	.	.	MAF_USDA=6.78
NC_035081.1	14802670	.	T	A	.	.	MAF_USDA=4.348
NC_035081.1	14802681	.	T	G	.	.	MAF_INRAE=17.5;MAF_USDA=38.272
NC_035081.1	14802685	.	C	T	.	.	MAF_INRAE=17.5;MAF_USDA=49.39
NC_035081.1	14802701	.	C	A	.	.	MAF_INRAE=3.333
NC_035081.1	14802711	.	C	T	.	.	MAF_USDA=9.322
NC_035081.1	14802751	.	T	C	.	.	MAF_USDA=47.561
NC_035081.1	14802769	.	C	A	.	.	MAF_USDA=1.695
NC_035081.1	14802843	.	G	T	.	.	MAF_INRAE=5.0;MAF_USDA=14.583
NC_035081.1	14802844	.	T	A	.	.	MAF_USDA=1.639
NC_035081.1	14802863	.	G	T	.	.	MAF_INRAE=46.203;MAF_USDA=32.353
NC_035081.1	14802874	.	T	C	.	.	MAF_INRAE=5.833;MAF_USDA=6.522
NC_035081.1	14802887	.	T	A	.	.	MAF_USDA=10.417
NC_035081.1	14802907	.	C	A	.	.	MAF_USDA=12.5
NC_035081.1	14802912	.	T	A	.	.	MAF_USDA=10.417
NC_035081.1	14802955	.	A	G	.	.	MAF_USDA=48.795
NC_035081.1	14802977	.	G	A	.	.	MAF_INRAE=5.0
NC_035081.1	14802981	.	T	G	.	.	MAF_INRAE=3.333;MAF_USDA=2.459
NC_035081.1	14802990	.	A	T	.	.	MAF_USDA=1.639
NC_035081.1	14803051	.	G	A	.	.	MAF_USDA=43.478
NC_035081.1	14803065	.	C	T	.	.	MAF_USDA=43.478
NC_035081.1	14804540	.	C	A	.	.	MAF_INRAE=7.5;MAF_USDA=14.583
NC_035081.1	14804545	.	T	A	.	.	MAF_INRAE=7.5;MAF_USDA=14.583
NC_035081.1	14804559	.	G	T	.	.	MAF_INRAE=7.5;MAF_USDA=14.583
NC_035081.1	14804573	.	G	A	.	.	MAF_USDA=7.143
NC_035081.1	14804591	.	C	T	.	.	MAF_USDA=3.279
NC_035081.1	14804598	.	A	T	.	.	MAF_INRAE=24.684;MAF_USDA=14.706
NC_035081.1	14804620	.	C	A	.	.	MAF_USDA=16.667
NC_035081.1	14804623	.	C	T	.	.	MAF_INRAE=10.833
NC_035081.1	14804625	.	A	T	.	.	MAF_INRAE=10.833
NC_035081.1	14804628	.	G	C	.	.	MAF_INRAE=29.747;MAF_USDA=43.452
NC_035081.1	14804665	.	A	T	.	.	MAF_INRAE=10.127;MAF_USDA=10.588
NC_035081.1	14804680	.	T	A	.	.	MAF_INRAE=30.38;MAF_USDA=37.5
NC_035081.1	14804701	.	G	A	.	.	MAF_USDA=8.235
NC_035081.1	14804718	.	A	C	.	.	MAF_INRAE=10.127
NC_035081.1	14804740	.	A	T	.	.	MAF_INRAE=24.684;MAF_USDA=17.059
NC_035081.1	14804742	.	G	A	.	.	MAF_INRAE=10.127;MAF_USDA=16.667
NC_035081.1	14804787	.	G	A	.	.	MAF_INRAE=30.38;MAF_USDA=48.235
NC_035081.1	14804792	.	G	T	.	.	MAF_USDA=4.167
NC_035081.1	14804813	.	C	A	.	.	MAF_INRAE=31.579
NC_035081.1	14804828	.	T	C	.	.	MAF_INRAE=10.759
NC_035081.1	14804849	.	C	T	.	.	MAF_USDA=1.639
NC_035081.1	14804888	.	G	T	.	.	MAF_USDA=1.639
NC_035081.1	14804903	.	G	A	.	.	MAF_INRAE=9.494
NC_035081.1	14804936	.	C	T	.	.	MAF_INRAE=15.19;MAF_USDA=3.279
NC_035081.1	14804938	.	C	A	.	.	MAF_USDA=1.639
NC_035081.1	14804942	.	T	A	.	.	MAF_INRAE=24.684;MAF_USDA=15.294
NC_035081.1	14804978	.	T	C	.	.	MAF_INRAE=10.127;MAF_USDA=10.0
NC_035081.1	14805084	.	A	G	.	.	MAF_INRAE=10.127;MAF_USDA=10.588
NC_035081.1	14805097	.	G	A	.	.	MAF_USDA=4.098
NC_035081.1	14805125	.	A	T	.	.	MAF_INRAE=3.333
NC_035081.1	14805182	.	C	T	.	.	MAF_INRAE=10.127;MAF_USDA=10.0
NC_035081.1	14805208	.	T	G	.	.	MAF_USDA=9.836
NC_035081.1	14805228	.	T	A	.	.	MAF_INRAE=20.253;MAF_USDA=38.824
NC_035081.1	14805303	.	A	G	.	.	MAF_USDA=4.167
NC_035081.1	14805505	.	A	G	.	.	MAF_USDA=2.459
NC_035081.1	14805574	.	G	C	.	.	MAF_USDA=1.639
NC_035081.1	14805578	.	G	T	.	.	MAF_USDA=1.639
NC_035081.1	14805579	.	T	G	.	.	MAF_USDA=1.639
NC_035081.1	14805632	.	C	T	.	.	MAF_INRAE=10.127;MAF_USDA=11.176
NC_035081.1	14805701	.	G	T	.	.	MAF_INRAE=43.038;MAF_USDA=24.118
NC_035081.1	14805705	.	G	C	.	.	MAF_INRAE=10.127;MAF_USDA=10.588
NC_035081.1	14805706	.	A	G	.	.	MAF_USDA=9.016
NC_035081.1	14805879	.	G	A	.	.	MAF_USDA=1.639
NC_035081.1	14805902	.	C	T	.	.	MAF_INRAE=43.671;MAF_USDA=24.118
NC_035081.1	14805965	.	T	A	.	.	MAF_USDA=1.639
NC_035081.1	14805992	.	G	A	.	.	MAF_INRAE=10.127;MAF_USDA=11.176
NC_035081.1	14806017	.	G	A	.	.	MAF_USDA=1.639
NC_035081.1	14806044	.	A	G	.	.	MAF_INRAE=10.127;MAF_USDA=10.588
NC_035081.1	14806083	.	C	A	.	.	MAF_INRAE=10.127;MAF_USDA=11.176
NC_035081.1	14806093	.	C	A	.	.	MAF_USDA=4.167
NC_035081.1	14806095	.	G	T	.	.	MAF_INRAE=10.127;MAF_USDA=17.059
NC_035081.1	14806096	.	G	T	.	.	MAF_INRAE=43.671;MAF_USDA=24.118
NC_035081.1	14806104	.	C	A	.	.	MAF_INRAE=10.127;MAF_USDA=10.588
NC_035081.1	14806154	.	A	T	.	.	MAF_USDA=2.459
NC_035081.1	14806194	.	A	T	.	.	MAF_INRAE=5.263;MAF_USDA=16.667
NC_035081.1	14806203	.	C	G	.	.	MAF_USDA=7.377
NC_035081.1	14806292	.	T	C	.	.	MAF_USDA=16.667
NC_035081.1	14806296	.	A	G	.	.	MAF_USDA=16.667
NC_035081.1	14806310	.	G	T	.	.	MAF_USDA=14.583
NC_035081.1	14806327	.	G	T	.	.	MAF_USDA=16.667
NC_035081.1	14806939	.	A	G	.	.	MAF_INRAE=10.127;MAF_USDA=16.667
NC_035081.1	14806947	.	G	T	.	.	MAF_INRAE=42.405;MAF_USDA=27.647
NC_035081.1	14806948	.	T	G	.	.	MAF_USDA=4.918
NC_035081.1	14807033	.	T	G	.	.	MAF_USDA=16.667
NC_035081.1	14807056	.	A	G	.	.	MAF_INRAE=5.263;MAF_USDA=16.393
NC_035081.1	14807059	.	A	T	.	.	MAF_USDA=9.412
NC_035081.1	14807096	.	T	A	.	.	MAF_USDA=1.639
NC_035081.1	14807100	.	T	G	.	.	MAF_INRAE=8.228;MAF_USDA=10.0
NC_035081.1	14807154	.	G	T	.	.	MAF_USDA=9.016
NC_035081.1	14807189	.	G	A	.	.	MAF_INRAE=10.127;MAF_USDA=16.667
NC_035081.1	14807281	.	C	T	.	.	MAF_INRAE=10.127;MAF_USDA=10.588
NC_035081.1	14807311	.	G	A	.	.	MAF_INRAE=10.127;MAF_USDA=10.0
NC_035081.1	14807336	.	T	C	.	.	MAF_USDA=8.197
NC_035081.1	14807432	.	A	G	.	.	MAF_INRAE=9.494;MAF_USDA=13.529
NC_035081.1	14807465	.	A	G	.	.	MAF_INRAE=9.494;MAF_USDA=10.119
NC_035081.1	14807482	.	G	A	.	.	MAF_INRAE=10.127;MAF_USDA=10.588
NC_035081.1	14807487	.	A	G	.	.	MAF_INRAE=10.127;MAF_USDA=14.118
NC_035081.1	14807539	.	G	T	.	.	MAF_USDA=1.639
NC_035081.1	14807589	.	A	T	.	.	MAF_USDA=4.167
NC_035081.1	14807609	.	A	C	.	.	MAF_USDA=2.459
NC_035081.1	14807648	.	A	T	.	.	MAF_USDA=10.0
NC_035081.1	14807676	.	G	A	.	.	MAF_USDA=9.412
NC_035081.1	14807679	.	A	G	.	.	MAF_USDA=9.412
NC_035081.1	14807760	.	C	T	.	.	MAF_USDA=9.412
NC_035081.1	14807787	.	A	G	.	.	MAF_USDA=10.0
NC_035081.1	14807854	.	G	A	.	.	MAF_INRAE=5.263;MAF_USDA=3.279
NC_035081.1	14807884	.	G	A	.	.	MAF_INRAE=1.667
NC_035081.1	14807994	.	G	T	.	.	MAF_INRAE=43.671;MAF_USDA=31.176
NC_035081.1	14808006	.	T	C	.	.	MAF_USDA=4.167
NC_035081.1	14808062	.	G	A	.	.	MAF_INRAE=5.0
NC_035081.1	14808080	.	C	T	.	.	MAF_INRAE=20.886;MAF_USDA=35.882
NC_035081.1	14808099	.	A	G	.	.	MAF_INRAE=8.861;MAF_USDA=20.588
NC_035081.1	14808122	.	C	A	.	.	MAF_INRAE=31.579;MAF_USDA=1.639
NC_035081.1	14808123	.	C	T	.	.	MAF_USDA=1.639
NC_035081.1	14808134	.	G	A	.	.	MAF_INRAE=5.263
NC_035081.1	14808207	.	A	G	.	.	MAF_USDA=2.459
NC_035081.1	14808246	.	A	G	.	.	MAF_INRAE=1.667
NC_035081.1	14808307	.	C	T	.	.	MAF_INRAE=5.0;MAF_USDA=8.235
NC_035081.1	14808317	.	C	T	.	.	MAF_INRAE=43.671;MAF_USDA=31.765
NC_035081.1	14808547	.	A	C	.	.	MAF_INRAE=5.0;MAF_USDA=4.237
NC_035081.1	14808687	.	G	T	.	.	MAF_INRAE=49.367;MAF_USDA=48.235
NC_035081.1	14808689	.	A	C	.	.	MAF_USDA=1.639
NC_035081.1	14808692	.	G	T	.	.	MAF_INRAE=49.367
NC_035081.1	14808740	.	G	A	.	.	MAF_USDA=3.333
NC_035081.1	14808750	.	G	A	.	.	MAF_INRAE=21.053;MAF_USDA=29.167
NC_035081.1	14808756	.	G	T	.	.	MAF_INRAE=10.0;MAF_USDA=14.583
NC_035081.1	14808792	.	G	C	.	.	MAF_INRAE=10.127;MAF_USDA=3.333
NC_035081.1	14808873	.	G	A	.	.	MAF_USDA=4.167
NC_035081.1	14808922	.	C	A	.	.	MAF_USDA=1.639
NC_035081.1	14808929	.	C	T	.	.	MAF_INRAE=10.127
NC_035081.1	14809433	.	T	A	.	.	MAF_USDA=45.833
NC_035081.1	14809632	.	A	T	.	.	MAF_INRAE=5.0
NC_035081.1	14809667	.	T	G	.	.	MAF_INRAE=37.975;MAF_USDA=28.235
NC_035081.1	14809668	.	T	A	.	.	MAF_INRAE=28.333;MAF_USDA=27.059
NC_035081.1	14809694	.	T	A	.	.	MAF_INRAE=1.667
NC_035081.1	14809726	.	G	A	.	.	MAF_USDA=11.475
NC_035081.1	14809860	.	A	C	.	.	MAF_INRAE=5.263
NC_035081.1	14809881	.	G	T	.	.	MAF_INRAE=5.263
NC_035081.1	14809915	.	A	C	.	.	MAF_USDA=2.459
NC_035081.1	14809973	.	T	C	.	.	MAF_INRAE=20.253;MAF_USDA=20.0
NC_035081.1	14809981	.	G	A	.	.	MAF_INRAE=1.667
NC_035081.1	14810071	.	T	A	.	.	MAF_INRAE=20.886;MAF_USDA=19.412
NC_035081.1	14810095	.	G	T	.	.	MAF_INRAE=15.19;MAF_USDA=30.328
NC_035081.1	14810129	.	T	C	.	.	MAF_INRAE=20.253;MAF_USDA=16.471
NC_035081.1	14810295	.	T	A	.	.	MAF_USDA=2.459
NC_035081.1	14810300	.	A	C	.	.	MAF_INRAE=17.089;MAF_USDA=7.647
NC_035081.1	14810351	.	C	T	.	.	MAF_INRAE=17.089;MAF_USDA=5.882
NC_035081.1	14810365	.	C	T	.	.	MAF_INRAE=5.263;MAF_USDA=11.475
NC_035081.1	14810366	.	A	T	.	.	MAF_INRAE=5.263
NC_035081.1	14810532	.	C	T	.	.	MAF_USDA=1.639
NC_035081.1	14810549	.	A	T	.	.	MAF_INRAE=28.947;MAF_USDA=3.279
NC_035081.1	14810572	.	C	G	.	.	MAF_USDA=2.083
NC_035081.1	14810628	.	G	A	.	.	MAF_USDA=41.667
NC_035081.1	14810678	.	C	G	.	.	MAF_USDA=4.167
NC_035081.1	14810695	.	G	T	.	.	MAF_USDA=4.167
NC_035081.1	14810700	.	C	T	.	.	MAF_USDA=4.167
NC_035081.1	14810701	.	C	G	.	.	MAF_USDA=4.167
NC_035081.1	14810711	.	T	G	.	.	MAF_USDA=27.083
NC_035081.1	14810917	.	C	T	.	.	MAF_USDA=4.167
NC_035081.1	14810949	.	C	G	.	.	MAF_USDA=27.059
NC_035081.1	14810961	.	G	A	.	.	MAF_USDA=2.941
NC_035081.1	14810999	.	C	A	.	.	MAF_USDA=3.279
NC_035081.1	14811058	.	A	C	.	.	MAF_INRAE=10.526;MAF_USDA=27.647
NC_035081.1	14811133	.	A	G	.	.	MAF_USDA=1.639
NC_035081.1	14811134	.	T	C	.	.	MAF_USDA=1.639
NC_035081.1	14811148	.	T	A	.	.	MAF_INRAE=3.333
NC_035081.1	14811153	.	A	T	.	.	MAF_USDA=1.639
NC_035081.1	14811156	.	C	T	.	.	MAF_USDA=1.639
NC_035081.1	14811207	.	T	G	.	.	MAF_USDA=9.016
NC_035081.1	14811211	.	G	A	.	.	MAF_INRAE=22.152;MAF_USDA=39.412
NC_035081.1	14811240	.	G	C	.	.	MAF_INRAE=38.608;MAF_USDA=40.588
NC_035081.1	14811243	.	C	T	.	.	MAF_INRAE=3.333
NC_035081.1	14811254	.	C	G	.	.	MAF_INRAE=15.823;MAF_USDA=15.294
NC_035081.1	14811271	.	G	A	.	.	MAF_INRAE=5.0;MAF_USDA=9.836
NC_035081.1	14811274	.	A	G	.	.	MAF_INRAE=5.263;MAF_USDA=5.882
NC_035081.1	14811302	.	C	T	.	.	MAF_INRAE=5.0;MAF_USDA=1.639
NC_035081.1	14811404	.	T	C	.	.	MAF_INRAE=1.667;MAF_USDA=18.033
NC_035081.1	14811407	.	G	A	.	.	MAF_INRAE=2.5;MAF_USDA=14.706
NC_035081.1	14811413	.	G	C	.	.	MAF_USDA=2.459
NC_035081.1	14811425	.	G	T	.	.	MAF_USDA=9.836
NC_035081.1	14811426	.	T	A	.	.	MAF_USDA=30.588
NC_035081.1	14811465	.	C	T	.	.	MAF_USDA=2.459
NC_035081.1	14811466	.	G	A	.	.	MAF_USDA=5.738
NC_035081.1	14811742	.	A	G	.	.	MAF_INRAE=2.632;MAF_USDA=10.417
NC_035081.1	14812115	.	T	G	.	.	MAF_INRAE=3.333
NC_035081.1	14812125	.	C	G	.	.	MAF_USDA=12.295
NC_035081.1	14812249	.	A	G	.	.	MAF_USDA=20.833
NC_035081.1	14812419	.	A	C	.	.	MAF_USDA=2.459
NC_035081.1	14812421	.	A	G	.	.	MAF_USDA=13.934
NC_035081.1	14812423	.	G	C	.	.	MAF_INRAE=23.418;MAF_USDA=22.353
NC_035081.1	14812426	.	C	G	.	.	MAF_USDA=11.475
NC_035081.1	14812431	.	T	C	.	.	MAF_USDA=12.295
NC_035081.1	14812446	.	A	G	.	.	MAF_USDA=6.25
NC_035081.1	14812462	.	C	A	.	.	MAF_USDA=13.115
NC_035081.1	14812567	.	G	C	.	.	MAF_INRAE=31.579;MAF_USDA=2.941
NC_035081.1	14812577	.	G	A	.	.	MAF_USDA=4.167
NC_035081.1	14812578	.	G	T	.	.	MAF_USDA=4.167
NC_035081.1	14812619	.	G	A	.	.	MAF_INRAE=24.051;MAF_USDA=22.353
NC_035081.1	14812657	.	C	A	.	.	MAF_INRAE=34.81;MAF_USDA=31.967
NC_035081.1	14812682	.	A	G	.	.	MAF_INRAE=4.167
NC_035081.1	14812809	.	T	G	.	.	MAF_INRAE=10.127;MAF_USDA=26.23
NC_035081.1	14812911	.	T	A	.	.	MAF_INRAE=24.051;MAF_USDA=28.235
NC_035081.1	14812916	.	T	A	.	.	MAF_USDA=3.279
NC_035081.1	14812961	.	A	G	.	.	MAF_INRAE=10.526;MAF_USDA=7.647
NC_035081.1	14812975	.	T	G	.	.	MAF_INRAE=25.316;MAF_USDA=32.353
NC_035081.1	14812976	.	A	G	.	.	MAF_INRAE=1.667
NC_035081.1	14812980	.	T	C	.	.	MAF_USDA=2.459
NC_035081.1	14813201	.	C	T	.	.	MAF_INRAE=15.19;MAF_USDA=17.059
NC_035081.1	14813513	.	G	A	.	.	MAF_INRAE=5.263
NC_035081.1	14813516	.	C	T	.	.	MAF_INRAE=5.263;MAF_USDA=3.279
NC_035081.1	14813522	.	C	A	.	.	MAF_INRAE=5.263;MAF_USDA=6.471
NC_035081.1	14813536	.	G	T	.	.	MAF_USDA=3.279
NC_035081.1	14813580	.	T	C	.	.	MAF_USDA=4.918
NC_035081.1	14813658	.	G	A	.	.	MAF_INRAE=14.167;MAF_USDA=35.294
NC_035081.1	14814009	.	A	C	.	.	MAF_INRAE=40.506;MAF_USDA=45.294
NC_035081.1	14814019	.	C	T	.	.	MAF_USDA=20.833
NC_035081.1	14814071	.	C	T	.	.	MAF_USDA=6.471
NC_035081.1	14814200	.	C	T	.	.	MAF_USDA=4.118
NC_035081.1	14814208	.	A	G	.	.	MAF_USDA=18.033
NC_035081.1	14814392	.	G	T	.	.	MAF_USDA=2.353
NC_035081.1	14814454	.	A	C	.	.	MAF_INRAE=50.0;MAF_USDA=39.412
NC_035081.1	14814471	.	A	C	.	.	MAF_INRAE=12.5
NC_035081.1	14814472	.	A	C	.	.	MAF_USDA=8.333
NC_035081.1	14814476	.	T	A	.	.	MAF_USDA=8.333
NC_035081.1	14814479	.	A	T	.	.	MAF_USDA=8.333
NC_035081.1	14814480	.	C	A	.	.	MAF_USDA=8.333
NC_035081.1	14814535	.	G	T	.	.	MAF_USDA=15.254
NC_035081.1	14814583	.	T	C	.	.	MAF_USDA=34.091
NC_035081.1	14814744	.	C	G	.	.	MAF_USDA=47.917
NC_035081.1	14814847	.	C	T	.	.	MAF_USDA=8.333
NC_035081.1	14815170	.	G	A	.	.	MAF_USDA=2.459
NC_035081.1	14815246	.	A	G	.	.	MAF_INRAE=10.0
NC_035081.1	14815274	.	A	G	.	.	MAF_USDA=2.941
NC_035081.1	14815318	.	T	C	.	.	MAF_USDA=3.279
NC_035081.1	14815323	.	G	A	.	.	MAF_USDA=1.639
NC_035081.1	14815348	.	A	G	.	.	MAF_INRAE=33.544;MAF_USDA=40.0
NC_035081.1	14815392	.	A	G	.	.	MAF_USDA=6.667
NC_035081.1	14815452	.	G	C	.	.	MAF_INRAE=10.127;MAF_USDA=7.5
NC_035081.1	14815472	.	A	G	.	.	MAF_USDA=5.0
NC_035081.1	14815505	.	G	T	.	.	MAF_USDA=1.639
NC_035081.1	14815550	.	G	T	.	.	MAF_USDA=8.197
NC_035081.1	14815568	.	T	G	.	.	MAF_USDA=1.639
NC_035081.1	14815624	.	C	T	.	.	MAF_USDA=4.167
NC_035081.1	14815627	.	T	A	.	.	MAF_INRAE=5.696;MAF_USDA=12.941
NC_035081.1	14815635	.	A	G	.	.	MAF_USDA=7.377
NC_035081.1	14815649	.	G	A	.	.	MAF_INRAE=5.0
NC_035081.1	14815661	.	G	A	.	.	MAF_USDA=1.639
NC_035081.1	14815667	.	A	C	.	.	MAF_USDA=11.475
NC_035081.1	14815669	.	G	A	.	.	MAF_INRAE=5.833;MAF_USDA=10.0
NC_035081.1	14815676	.	A	C	.	.	MAF_INRAE=48.333;MAF_USDA=25.294
NC_035081.1	14815690	.	G	A	.	.	MAF_USDA=14.754
NC_035081.1	14815703	.	G	A	.	.	MAF_INRAE=10.0;MAF_USDA=17.5
NC_035081.1	14815726	.	A	C	.	.	MAF_INRAE=21.667;MAF_USDA=28.571
NC_035081.1	14815728	.	A	T	.	.	MAF_INRAE=9.167;MAF_USDA=10.0
NC_035081.1	14815740	.	A	C	.	.	MAF_INRAE=10.127;MAF_USDA=1.667
NC_035081.1	14815751	.	C	A	.	.	MAF_USDA=4.167
NC_035081.1	14815757	.	A	T	.	.	MAF_INRAE=5.263;MAF_USDA=2.5
NC_035081.1	14815759	.	A	G	.	.	MAF_USDA=2.5
NC_035081.1	14815770	.	A	G	.	.	MAF_INRAE=5.263;MAF_USDA=3.333
NC_035081.1	14815773	.	A	T	.	.	MAF_USDA=3.333
NC_035081.1	14815806	.	C	T	.	.	MAF_USDA=4.167
NC_035081.1	14815905	.	A	T	.	.	MAF_INRAE=5.263;MAF_USDA=3.279
NC_035081.1	14815912	.	G	A	.	.	MAF_USDA=2.083
NC_035081.1	14815947	.	G	A	.	.	MAF_INRAE=24.051;MAF_USDA=43.75
NC_035081.1	14815954	.	T	G	.	.	MAF_INRAE=37.342;MAF_USDA=34.706
NC_035081.1	14815955	.	A	C	.	.	MAF_USDA=2.459
NC_035081.1	14815988	.	G	A	.	.	MAF_INRAE=5.263;MAF_USDA=3.279
NC_035081.1	14816028	.	C	G	.	.	MAF_INRAE=49.367;MAF_USDA=32.353
NC_035081.1	14816077	.	G	A	.	.	MAF_USDA=2.353
NC_035081.1	14816099	.	A	G	.	.	MAF_INRAE=4.167;MAF_USDA=9.836
NC_035081.1	14816150	.	T	C	.	.	MAF_USDA=3.279
NC_035081.1	14816172	.	G	T	.	.	MAF_INRAE=35.443;MAF_USDA=40.0
NC_035081.1	14816209	.	C	T	.	.	MAF_INRAE=44.304;MAF_USDA=40.588
NC_035081.1	14816244	.	G	T	.	.	MAF_INRAE=5.263
NC_035081.1	14816280	.	T	G	.	.	MAF_INRAE=49.367;MAF_USDA=32.353
NC_035081.1	14816290	.	T	C	.	.	MAF_INRAE=23.418;MAF_USDA=20.0
NC_035081.1	14816320	.	T	C	.	.	MAF_INRAE=5.696;MAF_USDA=8.197
NC_035081.1	14816334	.	T	C	.	.	MAF_INRAE=36.709;MAF_USDA=33.607
NC_035081.1	14816380	.	T	G	.	.	MAF_USDA=4.098
NC_035081.1	14816404	.	C	T	.	.	MAF_INRAE=10.0;MAF_USDA=6.557
NC_035081.1	14816414	.	T	C	.	.	MAF_USDA=1.639
NC_035081.1	14816457	.	G	A	.	.	MAF_USDA=3.279
NC_035081.1	14816505	.	C	G	.	.	MAF_INRAE=10.759;MAF_USDA=17.059
NC_035081.1	14816594	.	C	T	.	.	MAF_USDA=4.918
NC_035081.1	14816618	.	A	T	.	.	MAF_INRAE=31.579;MAF_USDA=4.706
NC_035081.1	14816655	.	C	T	.	.	MAF_INRAE=5.0;MAF_USDA=11.765
NC_035081.1	14816692	.	C	A	.	.	MAF_INRAE=5.263
NC_035081.1	14816759	.	C	T	.	.	MAF_USDA=1.639
NC_035081.1	14816776	.	G	T	.	.	MAF_INRAE=30.38;MAF_USDA=41.176
NC_035081.1	14816841	.	T	C	.	.	MAF_USDA=4.918
NC_035081.1	14816846	.	T	A	.	.	MAF_USDA=3.279
NC_035081.1	14816920	.	C	A	.	.	MAF_INRAE=34.177;MAF_USDA=42.941
NC_035081.1	14816926	.	C	A	.	.	MAF_USDA=2.083
NC_035081.1	14816975	.	A	T	.	.	MAF_USDA=2.459
NC_035081.1	14817058	.	T	C	.	.	MAF_USDA=2.353
NC_035081.1	14817102	.	C	T	.	.	MAF_USDA=3.279
NC_035081.1	14817114	.	A	T	.	.	MAF_USDA=4.918
NC_035081.1	14817135	.	A	T	.	.	MAF_INRAE=3.797;MAF_USDA=16.393
NC_035081.1	14817263	.	A	G	.	.	MAF_INRAE=31.646;MAF_USDA=33.529
NC_035081.1	14817284	.	T	A	.	.	MAF_INRAE=5.263;MAF_USDA=1.639
NC_035081.1	14817326	.	G	T	.	.	MAF_USDA=3.279
NC_035081.1	14817333	.	T	C	.	.	MAF_USDA=3.279
NC_035081.1	14817383	.	T	G	.	.	MAF_INRAE=10.0;MAF_USDA=9.016
NC_035081.1	14817454	.	T	C	.	.	MAF_USDA=4.918
NC_035081.1	14817473	.	T	C	.	.	MAF_INRAE=7.595;MAF_USDA=4.118
NC_035081.1	14817533	.	C	A	.	.	MAF_USDA=4.918
NC_035081.1	14817536	.	G	A	.	.	MAF_USDA=4.918
NC_035081.1	14817656	.	T	A	.	.	MAF_INRAE=5.263;MAF_USDA=11.475
NC_035081.1	14817674	.	C	A	.	.	MAF_INRAE=18.987;MAF_USDA=15.882
NC_035081.1	14817683	.	A	G	.	.	MAF_INRAE=36.076;MAF_USDA=44.706
NC_035081.1	14817715	.	C	A	.	.	MAF_INRAE=36.076;MAF_USDA=45.294
NC_035081.1	14817772	.	A	C	.	.	MAF_INRAE=8.333;MAF_USDA=12.941
NC_035081.1	14817815	.	C	A	.	.	MAF_INRAE=27.215;MAF_USDA=22.941
NC_035081.1	14817839	.	C	A	.	.	MAF_INRAE=9.167;MAF_USDA=9.412
NC_035081.1	14817841	.	A	G	.	.	MAF_INRAE=5.263
NC_035081.1	14817852	.	A	G	.	.	MAF_INRAE=35.443;MAF_USDA=42.353
NC_035081.1	14817872	.	A	T	.	.	MAF_USDA=2.459
NC_035081.1	14817904	.	G	A	.	.	MAF_INRAE=36.709;MAF_USDA=39.759
NC_035081.1	14817917	.	G	C	.	.	MAF_USDA=3.012
NC_035081.1	14817938	.	T	C	.	.	MAF_USDA=6.25
NC_035081.1	14817955	.	G	A	.	.	MAF_INRAE=5.263;MAF_USDA=4.167
NC_035081.1	14818014	.	C	A	.	.	MAF_INRAE=5.263;MAF_USDA=9.836
NC_035081.1	14818067	.	A	T	.	.	MAF_INRAE=5.263;MAF_USDA=8.197
NC_035081.1	14818070	.	A	C	.	.	MAF_USDA=43.75
NC_035081.1	14818086	.	A	T	.	.	MAF_USDA=1.695
NC_035081.1	14818126	.	A	T	.	.	MAF_USDA=4.167
NC_035081.1	14818131	.	G	A	.	.	MAF_INRAE=6.667;MAF_USDA=1.765
NC_035081.1	14818169	.	T	C	.	.	MAF_USDA=6.471
NC_035081.1	14818185	.	G	A	.	.	MAF_INRAE=5.263;MAF_USDA=10.0
NC_035081.1	14818253	.	G	A	.	.	MAF_USDA=4.167
NC_035081.1	14818260	.	C	T	.	.	MAF_USDA=4.098
NC_035081.1	14818311	.	T	C	.	.	MAF_INRAE=5.0
NC_035081.1	14818316	.	C	A	.	.	MAF_USDA=4.918
NC_035081.1	14818344	.	G	A	.	.	MAF_USDA=5.294
NC_035081.1	14818352	.	G	T	.	.	MAF_USDA=2.083
NC_035081.1	14818354	.	A	T	.	.	MAF_USDA=2.083
NC_035081.1	14818370	.	T	G	.	.	MAF_INRAE=23.333;MAF_USDA=18.452
NC_035081.1	14818381	.	A	G	.	.	MAF_INRAE=22.5;MAF_USDA=32.353
NC_035081.1	14818416	.	A	C	.	.	MAF_USDA=2.459
NC_035081.1	14818503	.	A	T	.	.	MAF_INRAE=5.263;MAF_USDA=2.459
NC_035081.1	14818525	.	C	A	.	.	MAF_USDA=1.765
NC_035081.1	14818586	.	C	A	.	.	MAF_USDA=2.083
NC_035081.1	14818617	.	G	A	.	.	MAF_INRAE=29.114;MAF_USDA=37.647
NC_035081.1	14818624	.	A	C	.	.	MAF_INRAE=29.114;MAF_USDA=37.647
NC_035081.1	14818639	.	A	G	.	.	MAF_USDA=1.639
NC_035081.1	14818641	.	A	G	.	.	MAF_INRAE=5.263;MAF_USDA=17.213
NC_035081.1	14818712	.	C	A	.	.	MAF_USDA=5.294
NC_035081.1	14818753	.	C	A	.	.	MAF_INRAE=5.263;MAF_USDA=13.934
NC_035081.1	14818754	.	G	A	.	.	MAF_USDA=3.279
NC_035081.1	14818794	.	C	A	.	.	MAF_INRAE=29.114;MAF_USDA=45.833
NC_035081.1	14818884	.	T	G	.	.	MAF_USDA=4.098
NC_035081.1	14818902	.	C	T	.	.	MAF_USDA=5.738
NC_035081.1	14818936	.	A	T	.	.	MAF_INRAE=45.0;MAF_USDA=30.588
NC_035081.1	14818940	.	T	G	.	.	MAF_USDA=2.459
NC_035081.1	14818963	.	G	T	.	.	MAF_USDA=32.941
NC_035081.1	14818965	.	T	C	.	.	MAF_USDA=31.176
NC_035081.1	14818994	.	T	A	.	.	MAF_USDA=4.167
NC_035081.1	14819021	.	G	C	.	.	MAF_INRAE=34.177;MAF_USDA=37.647
NC_035081.1	14819029	.	G	C	.	.	MAF_USDA=15.574
NC_035081.1	14819032	.	A	C	.	.	MAF_USDA=3.279
NC_035081.1	14819042	.	C	G	.	.	MAF_USDA=3.279
NC_035081.1	14819112	.	T	C	.	.	MAF_USDA=1.639
NC_035081.1	14819153	.	G	A	.	.	MAF_USDA=2.083
NC_035081.1	14819188	.	T	C	.	.	MAF_USDA=5.294
NC_035081.1	14819189	.	C	G	.	.	MAF_INRAE=18.354;MAF_USDA=18.235
NC_035081.1	14819361	.	A	C	.	.	MAF_USDA=9.167
NC_035081.1	14819390	.	C	T	.	.	MAF_USDA=4.167
NC_035081.1	14819446	.	T	G	.	.	MAF_INRAE=39.241;MAF_USDA=22.353
NC_035081.1	14819481	.	C	A	.	.	MAF_USDA=2.083
NC_035081.1	14819513	.	T	C	.	.	MAF_USDA=2.459
NC_035081.1	14819539	.	G	A	.	.	MAF_USDA=2.459
NC_035081.1	14819623	.	A	G	.	.	MAF_USDA=5.294
NC_035081.1	14819644	.	A	T	.	.	MAF_USDA=5.294
NC_035081.1	14819653	.	T	A	.	.	MAF_USDA=5.738
NC_035081.1	14819701	.	G	A	.	.	MAF_USDA=1.639
NC_035081.1	14819747	.	G	A	.	.	MAF_USDA=1.639
NC_035081.1	14819784	.	A	C	.	.	MAF_INRAE=37.342;MAF_USDA=24.118
NC_035081.1	14819794	.	C	A	.	.	MAF_INRAE=12.025;MAF_USDA=12.941
NC_035081.1	14819863	.	C	A	.	.	MAF_INRAE=29.114;MAF_USDA=48.824
NC_035081.1	14819894	.	C	T	.	.	MAF_INRAE=37.342;MAF_USDA=18.235
NC_035081.1	14819918	.	G	A	.	.	MAF_INRAE=29.114;MAF_USDA=48.824
NC_035081.1	14820028	.	A	G	.	.	MAF_INRAE=15.0;MAF_USDA=15.574
NC_035081.1	14820052	.	C	A	.	.	MAF_INRAE=5.263
NC_035081.1	14820096	.	T	G	.	.	MAF_INRAE=18.987;MAF_USDA=34.118
NC_035081.1	14820112	.	A	T	.	.	MAF_USDA=1.639
NC_035081.1	14820143	.	C	T	.	.	MAF_USDA=5.294
NC_035081.1	14820144	.	G	A	.	.	MAF_USDA=2.459
NC_035081.1	14820251	.	G	A	.	.	MAF_INRAE=5.063;MAF_USDA=3.279
NC_035081.1	14820258	.	G	T	.	.	MAF_USDA=4.918
NC_035081.1	14820265	.	A	C	.	.	MAF_INRAE=3.165;MAF_USDA=5.294
NC_035081.1	14820303	.	G	A	.	.	MAF_USDA=7.377
NC_035081.1	14820338	.	T	C	.	.	MAF_USDA=4.918
NC_035081.1	14820404	.	A	T	.	.	MAF_INRAE=37.342;MAF_USDA=22.941
NC_035081.1	14820428	.	C	A	.	.	MAF_USDA=1.639
NC_035081.1	14820463	.	C	T	.	.	MAF_USDA=4.918
NC_035081.1	14820529	.	T	G	.	.	MAF_INRAE=46.835;MAF_USDA=34.118
NC_035081.1	14820552	.	T	C	.	.	MAF_INRAE=37.342;MAF_USDA=32.941
NC_035081.1	14820584	.	A	G	.	.	MAF_INRAE=5.263
NC_035081.1	14820593	.	G	C	.	.	MAF_INRAE=20.886;MAF_USDA=18.824
NC_035081.1	14820596	.	G	T	.	.	MAF_INRAE=5.263
NC_035081.1	14820617	.	G	A	.	.	MAF_INRAE=20.253;MAF_USDA=18.824
NC_035081.1	14820634	.	G	C	.	.	MAF_USDA=2.941
NC_035081.1	14820677	.	A	T	.	.	MAF_INRAE=3.333
NC_035081.1	14820711	.	C	T	.	.	MAF_USDA=2.459
NC_035081.1	14820756	.	A	G	.	.	MAF_USDA=1.639
NC_035081.1	14820786	.	G	A	.	.	MAF_INRAE=29.747;MAF_USDA=41.176
NC_035081.1	14820828	.	T	A	.	.	MAF_INRAE=37.342;MAF_USDA=18.235
NC_035081.1	14820829	.	A	T	.	.	MAF_INRAE=45.833;MAF_USDA=18.235
NC_035081.1	14820856	.	C	T	.	.	MAF_USDA=5.738
NC_035081.1	14820927	.	A	T	.	.	MAF_USDA=11.176
NC_035081.1	14820954	.	A	C	.	.	MAF_INRAE=26.582;MAF_USDA=41.176
NC_035081.1	14820955	.	G	A	.	.	MAF_INRAE=20.0;MAF_USDA=41.176
NC_035081.1	14820966	.	T	G	.	.	MAF_USDA=9.836
NC_035081.1	14821015	.	G	A	.	.	MAF_INRAE=20.886;MAF_USDA=19.412
NC_035081.1	14821026	.	T	G	.	.	MAF_INRAE=37.975;MAF_USDA=31.176
NC_035081.1	14821045	.	G	C	.	.	MAF_USDA=10.588
NC_035081.1	14821056	.	A	G	.	.	MAF_INRAE=12.025;MAF_USDA=5.738
NC_035081.1	14821142	.	G	T	.	.	MAF_INRAE=20.253;MAF_USDA=18.824
NC_035081.1	14821165	.	A	G	.	.	MAF_USDA=2.459
NC_035081.1	14821248	.	A	G	.	.	MAF_USDA=5.294
NC_035081.1	14821436	.	T	G	.	.	MAF_USDA=1.765
NC_035081.1	14821442	.	C	T	.	.	MAF_USDA=5.294
NC_035081.1	14821456	.	C	A	.	.	MAF_INRAE=23.418;MAF_USDA=18.033
NC_035081.1	14821476	.	T	A	.	.	MAF_INRAE=36.709;MAF_USDA=18.235
NC_035081.1	14821581	.	G	A	.	.	MAF_INRAE=36.709;MAF_USDA=18.824
NC_035081.1	14821631	.	G	T	.	.	MAF_USDA=6.471
NC_035081.1	14821663	.	T	C	.	.	MAF_USDA=1.639
NC_035081.1	14821673	.	C	T	.	.	MAF_INRAE=3.165;MAF_USDA=4.706
NC_035081.1	14821728	.	T	C	.	.	MAF_USDA=9.016
NC_035081.1	14821846	.	A	G	.	.	MAF_USDA=7.377
NC_035081.1	14821866	.	A	G	.	.	MAF_INRAE=10.526;MAF_USDA=33.333
NC_035081.1	14821904	.	A	G	.	.	MAF_USDA=4.706
NC_035081.1	14821927	.	C	G	.	.	MAF_USDA=1.639
NC_035081.1	14821945	.	C	T	.	.	MAF_INRAE=11.667
NC_035081.1	14823710	.	T	C	.	.	MAF_USDA=4.167
NC_035081.1	14823825	.	C	G	.	.	MAF_INRAE=44.937;MAF_USDA=44.706
NC_035081.1	14824084	.	T	A	.	.	MAF_INRAE=2.5
NC_035081.1	14824085	.	G	C	.	.	MAF_INRAE=2.5
NC_035081.1	14824101	.	T	A	.	.	MAF_INRAE=3.333
NC_035081.1	14824232	.	C	T	.	.	MAF_USDA=7.647
NC_035081.1	14824259	.	T	C	.	.	MAF_USDA=1.639
NC_035081.1	14824458	.	C	T	.	.	MAF_INRAE=41.772;MAF_USDA=22.353
NC_035081.1	14824570	.	A	G	.	.	MAF_INRAE=5.263
NC_035081.1	14824593	.	G	A	.	.	MAF_INRAE=37.342;MAF_USDA=16.471
NC_035081.1	14824620	.	C	T	.	.	MAF_INRAE=37.342;MAF_USDA=18.235
NC_035081.1	14824634	.	A	T	.	.	MAF_USDA=6.471
NC_035081.1	14824670	.	T	G	.	.	MAF_INRAE=36.709;MAF_USDA=25.882
NC_035081.1	14824672	.	C	G	.	.	MAF_INRAE=5.263
NC_035081.1	14824744	.	C	T	.	.	MAF_USDA=1.639
NC_035081.1	14824749	.	C	G	.	.	MAF_USDA=2.459
NC_035081.1	14824991	.	C	T	.	.	MAF_USDA=2.459
NC_035081.1	14825063	.	T	C	.	.	MAF_USDA=5.882
NC_035081.1	14825098	.	A	G	.	.	MAF_USDA=5.882
NC_035081.1	14825131	.	T	G	.	.	MAF_USDA=1.639
NC_035081.1	14825271	.	G	A	.	.	MAF_USDA=6.471
NC_035081.1	14825329	.	C	T	.	.	MAF_USDA=1.639
NC_035081.1	14825414	.	C	T	.	.	MAF_USDA=6.25
NC_035081.1	14825422	.	A	T	.	.	MAF_USDA=3.529
NC_035081.1	14825445	.	G	T	.	.	MAF_INRAE=22.152;MAF_USDA=10.656
NC_035081.1	14825517	.	G	C	.	.	MAF_INRAE=37.975;MAF_USDA=18.235
NC_035081.1	14825531	.	C	T	.	.	MAF_INRAE=11.392;MAF_USDA=4.098
NC_035081.1	14825610	.	T	A	.	.	MAF_USDA=2.459
NC_035081.1	14825778	.	C	T	.	.	MAF_USDA=2.459
NC_035081.1	14825800	.	G	A	.	.	MAF_INRAE=12.025;MAF_USDA=1.639
NC_035081.1	14825856	.	C	T	.	.	MAF_INRAE=36.709;MAF_USDA=18.235
NC_035081.1	14825866	.	G	A	.	.	MAF_USDA=1.639
NC_035081.1	14826073	.	T	C	.	.	MAF_USDA=1.667
NC_035081.1	14826090	.	A	C	.	.	MAF_USDA=7.377
NC_035081.1	14826157	.	C	A	.	.	MAF_USDA=3.279
NC_035081.1	14826204	.	G	T	.	.	MAF_USDA=7.059
NC_035081.1	14826219	.	C	T	.	.	MAF_USDA=1.639
NC_035081.1	14826222	.	C	A	.	.	MAF_USDA=3.279
NC_035081.1	14826290	.	G	A	.	.	MAF_USDA=1.176
NC_035081.1	14826302	.	T	C	.	.	MAF_USDA=2.459
NC_035081.1	14826322	.	T	G	.	.	MAF_USDA=2.083
NC_035081.1	14826486	.	G	A	.	.	MAF_USDA=2.459
NC_035081.1	14826502	.	T	C	.	.	MAF_INRAE=11.392;MAF_USDA=9.412
NC_035081.1	14826525	.	G	A	.	.	MAF_INRAE=45.57;MAF_USDA=45.294
NC_035081.1	14826653	.	T	A	.	.	MAF_USDA=3.279
NC_035081.1	14826689	.	A	T	.	.	MAF_INRAE=22.785;MAF_USDA=10.833
NC_035081.1	14826697	.	A	T	.	.	MAF_USDA=1.639
NC_035081.1	14826713	.	A	T	.	.	MAF_USDA=1.639
NC_035081.1	14826747	.	A	C	.	.	MAF_USDA=1.639
NC_035081.1	14826788	.	T	C	.	.	MAF_INRAE=5.0
NC_035081.1	14826922	.	A	T	.	.	MAF_INRAE=15.833;MAF_USDA=11.475
NC_035081.1	14826994	.	G	A	.	.	MAF_INRAE=42.405;MAF_USDA=42.941
NC_035081.1	14827006	.	G	T	.	.	MAF_USDA=8.197
NC_035081.1	14827141	.	G	T	.	.	MAF_USDA=1.639
NC_035081.1	14827161	.	A	C	.	.	MAF_INRAE=11.392;MAF_USDA=4.098
NC_035081.1	14827162	.	C	A	.	.	MAF_INRAE=11.667;MAF_USDA=4.098
NC_035081.1	14827219	.	G	A	.	.	MAF_INRAE=40.506;MAF_USDA=49.412
NC_035081.1	14827362	.	T	A	.	.	MAF_USDA=3.333
NC_035081.1	14827504	.	T	A	.	.	MAF_INRAE=36.709;MAF_USDA=12.295
NC_035081.1	14827520	.	C	T	.	.	MAF_USDA=6.471
NC_035081.1	14827521	.	G	A	.	.	MAF_INRAE=11.392;MAF_USDA=9.836
NC_035081.1	14827620	.	G	A	.	.	MAF_USDA=2.459
NC_035081.1	14827697	.	C	T	.	.	MAF_INRAE=11.392;MAF_USDA=13.934
NC_035081.1	14827699	.	C	A	.	.	MAF_USDA=2.459
NC_035081.1	14827723	.	G	T	.	.	MAF_INRAE=22.785;MAF_USDA=10.656
NC_035081.1	14827812	.	C	G	.	.	MAF_INRAE=5.263
NC_035081.1	14827909	.	G	T	.	.	MAF_USDA=2.459
NC_035081.1	14827936	.	G	A	.	.	MAF_INRAE=5.263
NC_035081.1	14827943	.	T	C	.	.	MAF_USDA=5.738
NC_035081.1	14827976	.	C	A	.	.	MAF_INRAE=27.215;MAF_USDA=28.824
NC_035081.1	14828040	.	G	A	.	.	MAF_USDA=2.459
NC_035081.1	14828095	.	C	T	.	.	MAF_USDA=2.459
NC_035081.1	14828115	.	A	T	.	.	MAF_USDA=5.882
NC_035081.1	14828138	.	G	A	.	.	MAF_USDA=11.475
NC_035081.1	14828181	.	G	T	.	.	MAF_INRAE=5.263
NC_035081.1	14828199	.	A	G	.	.	MAF_USDA=1.639
NC_035081.1	14828218	.	C	T	.	.	MAF_USDA=5.738
NC_035081.1	14828260	.	G	A	.	.	MAF_INRAE=24.051;MAF_USDA=38.235
NC_035081.1	14828303	.	C	A	.	.	MAF_INRAE=23.418;MAF_USDA=11.667
NC_035081.1	14828304	.	A	G	.	.	MAF_INRAE=37.342;MAF_USDA=20.238
NC_035081.1	14828338	.	G	A	.	.	MAF_USDA=10.0
NC_035081.1	14828346	.	G	T	.	.	MAF_INRAE=2.5
NC_035081.1	14828383	.	G	A	.	.	MAF_INRAE=5.263
NC_035081.1	14828395	.	T	C	.	.	MAF_INRAE=38.608;MAF_USDA=35.882
NC_035081.1	14828416	.	T	A	.	.	MAF_USDA=2.083
NC_035081.1	14828594	.	G	A	.	.	MAF_USDA=1.639
NC_035081.1	14828762	.	C	T	.	.	MAF_INRAE=11.392;MAF_USDA=13.934
NC_035081.1	14828765	.	C	G	.	.	MAF_USDA=4.098
NC_035081.1	14828791	.	A	C	.	.	MAF_USDA=2.459
NC_035081.1	14828803	.	A	T	.	.	MAF_INRAE=24.684;MAF_USDA=37.647
NC_035081.1	14828827	.	G	T	.	.	MAF_INRAE=3.333
NC_035081.1	14828841	.	C	A	.	.	MAF_INRAE=3.333;MAF_USDA=1.639
NC_035081.1	14828843	.	A	T	.	.	MAF_INRAE=3.333;MAF_USDA=1.639
NC_035081.1	14828881	.	A	G	.	.	MAF_USDA=3.279
NC_035081.1	14829000	.	T	G	.	.	MAF_INRAE=24.051;MAF_USDA=34.706
NC_035081.1	14829005	.	C	T	.	.	MAF_INRAE=11.392;MAF_USDA=1.639
NC_035081.1	14829024	.	G	T	.	.	MAF_INRAE=1.667;MAF_USDA=4.118
NC_035081.1	14829083	.	A	C	.	.	MAF_USDA=9.412
NC_035081.1	14829142	.	G	A	.	.	MAF_USDA=2.083
NC_035081.1	14829174	.	T	C	.	.	MAF_INRAE=10.759;MAF_USDA=13.934
NC_035081.1	14829246	.	A	C	.	.	MAF_USDA=4.167
NC_035081.1	14829370	.	A	C	.	.	MAF_USDA=2.941
NC_035081.1	14829402	.	A	C	.	.	MAF_INRAE=20.886;MAF_USDA=37.059
NC_035081.1	14829404	.	T	C	.	.	MAF_INRAE=10.0;MAF_USDA=9.016
NC_035081.1	14829407	.	A	G	.	.	MAF_INRAE=20.886;MAF_USDA=36.471
NC_035081.1	14829532	.	T	C	.	.	MAF_USDA=2.083
NC_035081.1	14829569	.	G	A	.	.	MAF_INRAE=5.063;MAF_USDA=3.279
NC_035081.1	14829576	.	C	T	.	.	MAF_USDA=1.639
NC_035081.1	14829749	.	G	A	.	.	MAF_INRAE=5.063;MAF_USDA=3.279
NC_035081.1	14829778	.	T	C	.	.	MAF_USDA=4.098
NC_035081.1	14829784	.	A	G	.	.	MAF_INRAE=5.063;MAF_USDA=3.279
NC_035081.1	14829849	.	G	T	.	.	MAF_USDA=2.083
NC_035081.1	14830032	.	G	A	.	.	MAF_USDA=3.279
NC_035081.1	14830096	.	G	T	.	.	MAF_INRAE=49.367;MAF_USDA=31.765
NC_035081.1	14830164	.	C	T	.	.	MAF_INRAE=5.0
NC_035081.1	14830165	.	G	A	.	.	MAF_INRAE=10.0
NC_035081.1	14830167	.	T	A	.	.	MAF_INRAE=10.127;MAF_USDA=20.588
NC_035081.1	14830227	.	G	T	.	.	MAF_USDA=20.0
NC_035081.1	14830369	.	T	A	.	.	MAF_INRAE=8.861;MAF_USDA=24.59
NC_035081.1	14830433	.	A	C	.	.	MAF_USDA=4.098
NC_035081.1	14830458	.	C	T	.	.	MAF_USDA=1.639
NC_035081.1	14830519	.	C	A	.	.	MAF_INRAE=5.0
NC_035081.1	14830694	.	T	C	.	.	MAF_INRAE=10.833;MAF_USDA=7.377
NC_035081.1	14830788	.	T	A	.	.	MAF_INRAE=17.722;MAF_USDA=21.176
NC_035081.1	14830870	.	A	T	.	.	MAF_INRAE=36.076;MAF_USDA=47.059
NC_035081.1	14830880	.	G	A	.	.	MAF_INRAE=10.0;MAF_USDA=1.639
NC_035081.1	14831082	.	G	A	.	.	MAF_INRAE=1.667
NC_035081.1	14831201	.	C	A	.	.	MAF_USDA=25.0
NC_035081.1	14831202	.	C	A	.	.	MAF_USDA=25.0
NC_035081.1	14831211	.	G	T	.	.	MAF_USDA=4.167
NC_035081.1	14831222	.	A	T	.	.	MAF_INRAE=5.263;MAF_USDA=2.083
NC_035081.1	14831223	.	C	A	.	.	MAF_INRAE=12.5;MAF_USDA=12.353
NC_035081.1	14831257	.	C	A	.	.	MAF_INRAE=44.937;MAF_USDA=20.588
NC_035081.1	14831293	.	G	T	.	.	MAF_USDA=1.639
NC_035081.1	14831346	.	C	T	.	.	MAF_USDA=3.279
NC_035081.1	14831478	.	C	T	.	.	MAF_INRAE=27.848;MAF_USDA=48.235
NC_035081.1	14831500	.	A	G	.	.	MAF_USDA=11.475
NC_035081.1	14831586	.	G	A	.	.	MAF_INRAE=28.481;MAF_USDA=47.647
NC_035081.1	14831601	.	C	A	.	.	MAF_USDA=7.377
NC_035081.1	14831602	.	A	G	.	.	MAF_INRAE=10.526;MAF_USDA=15.882
NC_035081.1	14831639	.	G	T	.	.	MAF_INRAE=31.667;MAF_USDA=46.471
NC_035081.1	14831706	.	A	C	.	.	MAF_INRAE=5.263;MAF_USDA=13.529
NC_035081.1	14831713	.	A	T	.	.	MAF_USDA=1.639
NC_035081.1	14831714	.	G	T	.	.	MAF_INRAE=42.105;MAF_USDA=20.588
NC_035081.1	14831716	.	C	T	.	.	MAF_USDA=15.882
NC_035081.1	14831719	.	C	T	.	.	MAF_USDA=1.639
NC_035081.1	14831884	.	T	A	.	.	MAF_INRAE=26.582;MAF_USDA=30.0
NC_035081.1	14831885	.	A	T	.	.	MAF_USDA=1.639
NC_035081.1	14831890	.	A	C	.	.	MAF_INRAE=45.57;MAF_USDA=18.824
NC_035081.1	14831893	.	C	A	.	.	MAF_INRAE=3.333
NC_035081.1	14831922	.	T	C	.	.	MAF_INRAE=10.127;MAF_USDA=5.738
NC_035081.1	14831955	.	A	G	.	.	MAF_INRAE=10.526;MAF_USDA=17.059
NC_035081.1	14831960	.	T	A	.	.	MAF_INRAE=11.392;MAF_USDA=13.529
NC_035081.1	14831994	.	G	C	.	.	MAF_INRAE=3.333;MAF_USDA=2.083
NC_035081.1	14831999	.	G	C	.	.	MAF_INRAE=3.333;MAF_USDA=1.639
NC_035081.1	14832003	.	C	T	.	.	MAF_INRAE=3.333
NC_035081.1	14832024	.	A	C	.	.	MAF_INRAE=43.671;MAF_USDA=35.882
NC_035081.1	14832067	.	C	T	.	.	MAF_INRAE=5.0;MAF_USDA=11.176
NC_035081.1	14832102	.	A	C	.	.	MAF_USDA=1.639
NC_035081.1	14832443	.	C	T	.	.	MAF_USDA=2.941
NC_035081.1	14832720	.	T	C	.	.	MAF_INRAE=27.848
NC_035081.1	14832856	.	G	A	.	.	MAF_INRAE=10.0;MAF_USDA=21.176
NC_035081.1	14833082	.	A	T	.	.	MAF_INRAE=10.0;MAF_USDA=4.118
NC_035081.1	14833084	.	C	T	.	.	MAF_USDA=7.059
NC_035081.1	14833105	.	G	A	.	.	MAF_USDA=1.639
NC_035081.1	14833107	.	C	A	.	.	MAF_USDA=8.824
NC_035081.1	14833110	.	A	C	.	.	MAF_USDA=1.639
NC_035081.1	14833138	.	A	G	.	.	MAF_USDA=4.918
NC_035081.1	14833273	.	GT	GA	.	.	MAF_USDA=39.583
NC_035081.1	14833274	.	T	A	.	.	MAF_INRAE=41.772;MAF_USDA=31.967
NC_035081.1	14833295	.	G	A	.	.	MAF_USDA=6.25
NC_035081.1	14833345	.	T	C	.	.	MAF_USDA=1.639
NC_035081.1	14833405	.	G	A	.	.	MAF_INRAE=50.0;MAF_USDA=35.294
NC_035081.1	14833432	.	G	A	.	.	MAF_USDA=4.918
NC_035081.1	14833448	.	T	A	.	.	MAF_INRAE=10.759;MAF_USDA=11.176
NC_035081.1	14833471	.	C	T	.	.	MAF_INRAE=5.263
NC_035081.1	14833497	.	T	C	.	.	MAF_USDA=3.279
NC_035081.1	14833660	.	T	A	.	.	MAF_INRAE=12.658
NC_035081.1	14833716	.	C	T	.	.	MAF_INRAE=5.263
NC_035081.1	14833801	.	G	T	.	.	MAF_INRAE=36.076;MAF_USDA=8.197
NC_035081.1	14833817	.	G	A	.	.	MAF_INRAE=10.0;MAF_USDA=28.689
NC_035081.1	14833845	.	G	A	.	.	MAF_INRAE=10.0;MAF_USDA=12.941
NC_035081.1	14833943	.	A	T	.	.	MAF_USDA=3.279
NC_035081.1	14833975	.	A	C	.	.	MAF_INRAE=36.842;MAF_USDA=10.656
NC_035081.1	14834095	.	C	T	.	.	MAF_USDA=14.118
NC_035081.1	14834124	.	A	G	.	.	MAF_USDA=3.279
NC_035081.1	14834207	.	C	T	.	.	MAF_INRAE=11.392;MAF_USDA=9.412
NC_035081.1	14834222	.	G	T	.	.	MAF_USDA=6.25
NC_035081.1	14834243	.	C	G	.	.	MAF_INRAE=21.519;MAF_USDA=11.475
NC_035081.1	14834266	.	G	T	.	.	MAF_INRAE=5.263
NC_035081.1	14834349	.	G	A	.	.	MAF_USDA=4.118
NC_035081.1	14834358	.	C	T	.	.	MAF_INRAE=5.063;MAF_USDA=4.118
NC_035081.1	14834368	.	A	T	.	.	MAF_INRAE=5.833
NC_035081.1	14834374	.	C	A	.	.	MAF_USDA=7.059
NC_035081.1	14834400	.	C	A	.	.	MAF_INRAE=10.526;MAF_USDA=27.083
NC_035081.1	14834432	.	C	T	.	.	MAF_INRAE=5.263
NC_035081.1	14834480	.	G	A	.	.	MAF_USDA=4.167
NC_035081.1	14834520	.	C	T	.	.	MAF_INRAE=36.709;MAF_USDA=18.824
NC_035081.1	14834531	.	G	T	.	.	MAF_INRAE=36.709;MAF_USDA=18.235
NC_035081.1	14834582	.	T	C	.	.	MAF_INRAE=5.263;MAF_USDA=4.167
NC_035081.1	14834604	.	G	T	.	.	MAF_INRAE=10.526;MAF_USDA=4.118
NC_035081.1	14834651	.	C	A	.	.	MAF_INRAE=10.0
NC_035081.1	14834661	.	A	G	.	.	MAF_INRAE=40.506;MAF_USDA=47.059
NC_035081.1	14834673	.	T	A	.	.	MAF_USDA=2.459
NC_035081.1	14834709	.	C	T	.	.	MAF_USDA=2.459
NC_035081.1	14834717	.	C	A	.	.	MAF_USDA=2.459
NC_035081.1	14834821	.	A	T	.	.	MAF_USDA=1.639
NC_035081.1	14834824	.	C	A	.	.	MAF_USDA=3.279
NC_035081.1	14834835	.	T	G	.	.	MAF_USDA=1.639
NC_035081.1	14834841	.	A	C	.	.	MAF_INRAE=40.506;MAF_USDA=39.583
NC_035081.1	14834848	.	T	A	.	.	MAF_USDA=2.083
NC_035081.1	14834874	.	C	T	.	.	MAF_USDA=25.0
NC_035081.1	14834889	.	A	C	.	.	MAF_INRAE=10.0
NC_035081.1	14834890	.	G	A	.	.	MAF_INRAE=5.0;MAF_USDA=4.098
NC_035081.1	14834952	.	G	A	.	.	MAF_USDA=4.098
NC_035081.1	14834958	.	C	T	.	.	MAF_USDA=13.934
NC_035081.1	14834967	.	A	G	.	.	MAF_INRAE=5.063;MAF_USDA=4.118
NC_035081.1	14835017	.	G	A	.	.	MAF_INRAE=36.709;MAF_USDA=18.235
NC_035081.1	14835031	.	G	A	.	.	MAF_INRAE=15.823;MAF_USDA=15.294
NC_035081.1	14835061	.	T	C	.	.	MAF_INRAE=39.241;MAF_USDA=38.824
NC_035081.1	14835062	.	G	A	.	.	MAF_USDA=4.167
NC_035081.1	14835127	.	C	T	.	.	MAF_USDA=2.083
NC_035081.1	14835132	.	C	T	.	.	MAF_INRAE=37.342;MAF_USDA=22.941
NC_035081.1	14835236	.	G	A	.	.	MAF_INRAE=37.342;MAF_USDA=18.824
NC_035081.1	14835249	.	C	A	.	.	MAF_INRAE=5.063;MAF_USDA=4.118
NC_035081.1	14835290	.	T	G	.	.	MAF_INRAE=41.139;MAF_USDA=46.471
NC_035081.1	14835315	.	G	T	.	.	MAF_USDA=7.647
NC_035081.1	14835399	.	G	A	.	.	MAF_INRAE=37.342;MAF_USDA=22.353
NC_035081.1	14835415	.	A	C	.	.	MAF_INRAE=5.263
NC_035081.1	14835441	.	T	G	.	.	MAF_INRAE=22.152;MAF_USDA=26.471
NC_035081.1	14835452	.	C	T	.	.	MAF_INRAE=5.063;MAF_USDA=4.118
NC_035081.1	14835530	.	T	G	.	.	MAF_INRAE=5.263
NC_035081.1	14835574	.	T	A	.	.	MAF_INRAE=36.709;MAF_USDA=18.235
NC_035081.1	14835597	.	A	C	.	.	MAF_INRAE=7.895;MAF_USDA=18.235
NC_035081.1	14835740	.	C	A	.	.	MAF_USDA=15.663
NC_035081.1	14835817	.	G	A	.	.	MAF_USDA=8.235
NC_035081.1	14836718	.	A	C	.	.	MAF_INRAE=10.526;MAF_USDA=17.059
NC_035081.1	14836773	.	G	A	.	.	MAF_INRAE=44.304;MAF_USDA=20.238
NC_035081.1	14836896	.	A	G	.	.	MAF_USDA=6.471
NC_035081.1	14837203	.	T	A	.	.	MAF_INRAE=37.342;MAF_USDA=18.824
NC_035081.1	14837206	.	C	T	.	.	MAF_INRAE=10.0
NC_035081.1	14837294	.	T	A	.	.	MAF_USDA=1.639
NC_035081.1	14837341	.	G	T	.	.	MAF_USDA=2.459
NC_035081.1	14837362	.	G	C	.	.	MAF_USDA=2.459
NC_035081.1	14837467	.	G	A	.	.	MAF_USDA=1.639
NC_035081.1	14837542	.	G	C	.	.	MAF_USDA=1.639
NC_035081.1	14837640	.	C	T	.	.	MAF_INRAE=5.0
NC_035081.1	14837759	.	G	A	.	.	MAF_INRAE=30.0;MAF_USDA=50.0
NC_035081.1	14837783	.	G	A	.	.	MAF_INRAE=37.342;MAF_USDA=17.647
NC_035081.1	14837853	.	G	A	.	.	MAF_USDA=7.377
NC_035081.1	14837855	.	T	C	.	.	MAF_USDA=9.016
NC_035081.1	14837876	.	T	G	.	.	MAF_USDA=9.836
NC_035081.1	14837885	.	G	A	.	.	MAF_USDA=9.016
NC_035081.1	14837922	.	T	G	.	.	MAF_INRAE=14.167;MAF_USDA=20.588
NC_035081.1	14837978	.	T	A	.	.	MAF_INRAE=5.263;MAF_USDA=8.824
NC_035081.1	14838016	.	C	T	.	.	MAF_INRAE=41.139;MAF_USDA=18.235
NC_035081.1	14838020	.	G	A	.	.	MAF_INRAE=49.167;MAF_USDA=35.882
NC_035081.1	14838045	.	G	A	.	.	MAF_USDA=22.131
NC_035081.1	14838093	.	T	A	.	.	MAF_INRAE=5.263;MAF_USDA=3.279
NC_035081.1	14838250	.	G	C	.	.	MAF_INRAE=15.823;MAF_USDA=17.059
NC_035081.1	14838478	.	C	T	.	.	MAF_USDA=8.197
NC_035081.1	14838492	.	T	G	.	.	MAF_USDA=1.639
NC_035081.1	14838560	.	A	T	.	.	MAF_USDA=6.25
NC_035081.1	14838587	.	C	A	.	.	MAF_INRAE=5.263;MAF_USDA=11.176
NC_035081.1	14838597	.	T	C	.	.	MAF_USDA=15.574
NC_035081.1	14838608	.	C	A	.	.	MAF_INRAE=41.772;MAF_USDA=18.235
NC_035081.1	14838684	.	T	A	.	.	MAF_USDA=6.25
NC_035081.1	14838766	.	C	A	.	.	MAF_INRAE=41.772;MAF_USDA=18.824
NC_035081.1	14838770	.	C	T	.	.	MAF_INRAE=48.333;MAF_USDA=18.235
NC_035081.1	14838856	.	A	C	.	.	MAF_INRAE=20.886;MAF_USDA=27.647
NC_035081.1	14838951	.	G	T	.	.	MAF_USDA=7.059
NC_035081.1	14839053	.	C	T	.	.	MAF_INRAE=15.823;MAF_USDA=17.059
NC_035081.1	14839481	.	C	A	.	.	MAF_INRAE=3.333;MAF_USDA=1.639
NC_035081.1	14839559	.	A	C	.	.	MAF_INRAE=41.139;MAF_USDA=48.824
NC_035081.1	14839623	.	G	A	.	.	MAF_USDA=1.639
NC_035081.1	14839645	.	C	T	.	.	MAF_USDA=2.353
NC_035081.1	14839774	.	G	T	.	.	MAF_USDA=5.882
NC_035081.1	14839795	.	G	A	.	.	MAF_USDA=4.167
NC_035081.1	14839912	.	C	G	.	.	MAF_INRAE=5.833;MAF_USDA=3.279
NC_035081.1	14839927	.	G	T	.	.	MAF_USDA=6.25
NC_035081.1	14839999	.	A	C	.	.	MAF_USDA=4.167
NC_035081.1	14840011	.	T	C	.	.	MAF_USDA=2.459
NC_035081.1	14840062	.	G	T	.	.	MAF_INRAE=41.139
NC_035081.1	14840143	.	G	T	.	.	MAF_INRAE=10.0
NC_035081.1	14840437	.	A	G	.	.	MAF_INRAE=5.0
NC_035081.1	14840462	.	G	A	.	.	MAF_USDA=2.941
NC_035081.1	14840466	.	T	C	.	.	MAF_INRAE=41.139;MAF_USDA=43.529
NC_035081.1	14840470	.	G	A	.	.	MAF_INRAE=50.0;MAF_USDA=39.412
NC_035081.1	14840471	.	C	T	.	.	MAF_USDA=5.882
NC_035081.1	14840495	.	G	A	.	.	MAF_INRAE=15.823;MAF_USDA=17.647
NC_035081.1	14840658	.	G	T	.	.	MAF_USDA=6.25
NC_035081.1	14840752	.	T	C	.	.	MAF_USDA=2.459
NC_035081.1	14840766	.	T	C	.	.	MAF_USDA=2.459
NC_035081.1	14840798	.	C	A	.	.	MAF_INRAE=3.333;MAF_USDA=1.639
NC_035081.1	14840849	.	C	A	.	.	MAF_INRAE=15.823;MAF_USDA=18.235
NC_035081.1	14840881	.	T	A	.	.	MAF_INRAE=1.667
NC_035081.1	14840978	.	C	A	.	.	MAF_INRAE=5.263
NC_035081.1	14840995	.	G	T	.	.	MAF_INRAE=24.684;MAF_USDA=13.529
NC_035081.1	14841004	.	A	G	.	.	MAF_INRAE=41.772;MAF_USDA=34.706
NC_035081.1	14841008	.	T	G	.	.	MAF_USDA=4.918
NC_035081.1	14841045	.	G	T	.	.	MAF_USDA=1.639
NC_035081.1	14841074	.	G	T	.	.	MAF_INRAE=37.342;MAF_USDA=18.824
NC_035081.1	14841110	.	G	T	.	.	MAF_USDA=11.765
NC_035081.1	14841155	.	C	A	.	.	MAF_INRAE=10.0
NC_035081.1	14841286	.	A	G	.	.	MAF_INRAE=24.684;MAF_USDA=12.353
NC_035081.1	14841305	.	C	A	.	.	MAF_USDA=7.647
NC_035081.1	14841330	.	C	A	.	.	MAF_USDA=6.25
NC_035081.1	14841332	.	C	A	.	.	MAF_USDA=6.25
NC_035081.1	14841353	.	G	A	.	.	MAF_INRAE=5.063;MAF_USDA=5.294
NC_035081.1	14841394	.	C	T	.	.	MAF_INRAE=4.43;MAF_USDA=3.279
NC_035081.1	14841470	.	G	A	.	.	MAF_USDA=7.059
NC_035081.1	14841559	.	T	C	.	.	MAF_USDA=4.918
NC_035081.1	14841664	.	C	T	.	.	MAF_INRAE=5.833
NC_035081.1	14841754	.	G	A	.	.	MAF_INRAE=21.519;MAF_USDA=36.471
NC_035081.1	14841761	.	T	A	.	.	MAF_USDA=4.167
NC_035081.1	14841899	.	G	A	.	.	MAF_USDA=2.941
NC_035081.1	14841900	.	A	G	.	.	MAF_USDA=2.941
NC_035081.1	14842183	.	A	C	.	.	MAF_INRAE=32.911;MAF_USDA=44.118
NC_035081.1	14842225	.	A	G	.	.	MAF_INRAE=17.089;MAF_USDA=12.353
NC_035081.1	14842239	.	C	T	.	.	MAF_USDA=4.098
NC_035081.1	14842244	.	C	T	.	.	MAF_USDA=2.459
NC_035081.1	14842435	.	T	C	.	.	MAF_USDA=3.529
NC_035081.1	14842444	.	T	G	.	.	MAF_INRAE=2.5;MAF_USDA=4.118
NC_035081.1	14842447	.	C	T	.	.	MAF_INRAE=2.5;MAF_USDA=4.118
NC_035081.1	14842471	.	G	A	.	.	MAF_INRAE=2.5;MAF_USDA=4.118
NC_035081.1	14842526	.	A	G	.	.	MAF_INRAE=36.709;MAF_USDA=46.471
NC_035081.1	14842571	.	G	A	.	.	MAF_INRAE=2.5;MAF_USDA=4.118
NC_035081.1	14842599	.	C	T	.	.	MAF_INRAE=2.5;MAF_USDA=4.098
NC_035081.1	14842641	.	G	T	.	.	MAF_USDA=4.118
NC_035081.1	14842862	.	A	C	.	.	MAF_USDA=3.529
NC_035081.1	14842961	.	G	A	.	.	MAF_INRAE=3.333;MAF_USDA=1.639
NC_035081.1	14843011	.	C	A	.	.	MAF_INRAE=36.667;MAF_USDA=33.333
NC_035081.1	14843041	.	A	G	.	.	MAF_USDA=6.25
NC_035081.1	14843171	.	T	A	.	.	MAF_INRAE=44.167;MAF_USDA=27.083
NC_035081.1	14843215	.	C	T	.	.	MAF_INRAE=45.833;MAF_USDA=29.167
NC_035081.1	14843235	.	G	T	.	.	MAF_INRAE=6.667;MAF_USDA=6.471
NC_035081.1	14843306	.	C	T	.	.	MAF_USDA=18.452
NC_035081.1	14843371	.	G	T	.	.	MAF_USDA=2.083
NC_035081.1	14843387	.	T	C	.	.	MAF_USDA=1.639
NC_035081.1	14843517	.	T	G	.	.	MAF_INRAE=5.263;MAF_USDA=4.918
NC_035081.1	14843526	.	G	T	.	.	MAF_INRAE=12.658;MAF_USDA=31.176
NC_035081.1	14843600	.	G	T	.	.	MAF_INRAE=5.063;MAF_USDA=3.279
NC_035081.1	14843602	.	G	T	.	.	MAF_INRAE=9.494;MAF_USDA=2.459
NC_035081.1	14843643	.	G	A	.	.	MAF_INRAE=21.053
NC_035081.1	14843828	.	C	A	.	.	MAF_INRAE=45.57;MAF_USDA=25.294
NC_035081.1	14843830	.	T	A	.	.	MAF_INRAE=41.667;MAF_USDA=25.294
NC_035081.1	14843831	.	T	A	.	.	MAF_USDA=6.557
NC_035081.1	14843834	.	C	A	.	.	MAF_INRAE=41.667;MAF_USDA=27.059
NC_035081.1	14843852	.	C	A	.	.	MAF_INRAE=2.5;MAF_USDA=4.098
NC_035081.1	14843857	.	C	A	.	.	MAF_USDA=12.295
NC_035081.1	14843870	.	G	A	.	.	MAF_INRAE=2.5;MAF_USDA=4.098
NC_035081.1	14843915	.	T	C	.	.	MAF_INRAE=32.911;MAF_USDA=38.824
NC_035081.1	14843946	.	G	A	.	.	MAF_USDA=4.918
NC_035081.1	14843971	.	G	C	.	.	MAF_INRAE=46.203;MAF_USDA=21.176
NC_035081.1	14843989	.	A	G	.	.	MAF_INRAE=46.203;MAF_USDA=25.294
NC_035081.1	14844316	.	T	C	.	.	MAF_INRAE=10.526
NC_035081.1	14844372	.	C	A	.	.	MAF_INRAE=15.823;MAF_USDA=17.647
NC_035081.1	14844416	.	G	T	.	.	MAF_INRAE=43.671;MAF_USDA=16.471
NC_035081.1	14844522	.	G	A	.	.	MAF_INRAE=44.304
NC_035081.1	14844526	.	C	T	.	.	MAF_INRAE=10.526
NC_035081.1	14844611	.	C	A	.	.	MAF_INRAE=5.063;MAF_USDA=4.098
NC_035081.1	14844674	.	G	A	.	.	MAF_USDA=18.033
NC_035081.1	14844680	.	T	G	.	.	MAF_USDA=4.098
NC_035081.1	14844734	.	T	C	.	.	MAF_INRAE=5.063;MAF_USDA=4.098
NC_035081.1	14844775	.	A	G	.	.	MAF_USDA=14.583
NC_035081.1	14844790	.	C	T	.	.	MAF_INRAE=31.579
NC_035081.1	14844793	.	C	A	.	.	MAF_INRAE=43.333;MAF_USDA=21.176
NC_035081.1	14844996	.	T	C	.	.	MAF_USDA=1.639
NC_035081.1	14845020	.	G	A	.	.	MAF_INRAE=2.5;MAF_USDA=5.882
NC_035081.1	14845046	.	T	C	.	.	MAF_USDA=1.639
NC_035081.1	14845083	.	T	A	.	.	MAF_INRAE=44.304;MAF_USDA=17.059
NC_035081.1	14845120	.	G	A	.	.	MAF_INRAE=31.579;MAF_USDA=1.639
NC_035081.1	14845295	.	A	G	.	.	MAF_USDA=1.639
NC_035081.1	14845356	.	G	A	.	.	MAF_INRAE=31.579;MAF_USDA=1.667
NC_035081.1	14845581	.	C	T	.	.	MAF_USDA=3.333
NC_035081.1	14845582	.	A	T	.	.	MAF_INRAE=44.937;MAF_USDA=16.071
NC_035081.1	14845596	.	G	A	.	.	MAF_USDA=16.667
NC_035081.1	14845651	.	C	T	.	.	MAF_INRAE=5.263;MAF_USDA=5.952
NC_035081.1	14845658	.	C	T	.	.	MAF_INRAE=2.5;MAF_USDA=4.167
NC_035081.1	14845795	.	G	A	.	.	MAF_INRAE=5.063;MAF_USDA=21.667
NC_035081.1	14845797	.	A	G	.	.	MAF_INRAE=5.0;MAF_USDA=22.5
NC_035081.1	14845827	.	C	T	.	.	MAF_USDA=14.583
NC_035081.1	14846141	.	G	T	.	.	MAF_USDA=5.738
NC_035081.1	14846158	.	A	T	.	.	MAF_USDA=27.083
NC_035081.1	14846160	.	A	T	.	.	MAF_USDA=8.333
NC_035081.1	14846161	.	A	T	.	.	MAF_USDA=27.083
NC_035081.1	14846233	.	G	A	.	.	MAF_INRAE=2.5;MAF_USDA=4.098
NC_035081.1	14846336	.	C	T	.	.	MAF_INRAE=12.658;MAF_USDA=33.529
NC_035081.1	14846362	.	C	T	.	.	MAF_USDA=6.25
NC_035081.1	14846416	.	T	G	.	.	MAF_INRAE=44.304;MAF_USDA=17.059
NC_035081.1	14846460	.	C	G	.	.	MAF_USDA=1.639
NC_035081.1	14846511	.	A	C	.	.	MAF_USDA=1.765
NC_035081.1	14846629	.	T	C	.	.	MAF_INRAE=5.063;MAF_USDA=34.426
NC_035081.1	14846729	.	G	A	.	.	MAF_INRAE=22.785;MAF_USDA=26.471
NC_035081.1	14846745	.	G	A	.	.	MAF_INRAE=13.291;MAF_USDA=24.59
NC_035081.1	14846772	.	A	C	.	.	MAF_USDA=2.459
NC_035081.1	14846802	.	T	G	.	.	MAF_INRAE=9.494;MAF_USDA=7.059
NC_035081.1	14846804	.	G	T	.	.	MAF_INRAE=22.5;MAF_USDA=31.176
NC_035081.1	14846805	.	T	G	.	.	MAF_INRAE=5.833
NC_035081.1	14846827	.	C	T	.	.	MAF_INRAE=4.167;MAF_USDA=1.639
NC_035081.1	14846830	.	A	T	.	.	MAF_INRAE=12.658;MAF_USDA=12.295
NC_035081.1	14846839	.	G	A	.	.	MAF_USDA=2.459
NC_035081.1	14846875	.	A	C	.	.	MAF_USDA=10.656
NC_035081.1	14846879	.	C	A	.	.	MAF_INRAE=20.253;MAF_USDA=44.706
NC_035081.1	14847038	.	A	T	.	.	MAF_INRAE=31.579
NC_035081.1	14847042	.	T	A	.	.	MAF_USDA=1.639
NC_035081.1	14847044	.	C	T	.	.	MAF_INRAE=32.911;MAF_USDA=34.118
NC_035081.1	14847047	.	A	C	.	.	MAF_USDA=7.377
NC_035081.1	14847069	.	T	C	.	.	MAF_INRAE=5.696;MAF_USDA=5.882
NC_035081.1	14847073	.	C	A	.	.	MAF_INRAE=22.785;MAF_USDA=34.118
NC_035081.1	14847106	.	A	C	.	.	MAF_USDA=4.098
NC_035081.1	14847168	.	C	T	.	.	MAF_INRAE=5.0;MAF_USDA=4.918
NC_035081.1	14847176	.	T	C	.	.	MAF_INRAE=20.253;MAF_USDA=16.471
NC_035081.1	14847193	.	C	G	.	.	MAF_INRAE=37.342;MAF_USDA=17.059
NC_035081.1	14847259	.	C	T	.	.	MAF_USDA=1.639
NC_035081.1	14847264	.	T	G	.	.	MAF_USDA=4.098
NC_035081.1	14847450	.	T	A	.	.	MAF_USDA=10.417
NC_035081.1	14847477	.	A	T	.	.	MAF_INRAE=5.696;MAF_USDA=5.294
NC_035081.1	14847556	.	A	T	.	.	MAF_USDA=4.167
NC_035081.1	14847578	.	G	A	.	.	MAF_USDA=2.083
NC_035081.1	14847581	.	C	T	.	.	MAF_USDA=5.294
NC_035081.1	14847603	.	C	T	.	.	MAF_USDA=1.639
NC_035081.1	14847728	.	G	A	.	.	MAF_INRAE=46.835;MAF_USDA=37.647
NC_035081.1	14847740	.	A	G	.	.	MAF_USDA=2.459
NC_035081.1	14847755	.	T	A	.	.	MAF_INRAE=5.833;MAF_USDA=1.639
NC_035081.1	14847778	.	A	T	.	.	MAF_INRAE=10.0
NC_035081.1	14847791	.	T	A,C	.	.	MAF_INRAE=10.526;MAF_USDA=3.279
NC_035081.1	14847793	.	A	C	.	.	MAF_USDA=4.098
NC_035081.1	14847795	.	A	T	.	.	MAF_INRAE=6.667;MAF_USDA=16.471
NC_035081.1	14847854	.	A	C	.	.	MAF_INRAE=44.937;MAF_USDA=37.059
NC_035081.1	14847898	.	T	G	.	.	MAF_INRAE=44.304;MAF_USDA=37.059
NC_035081.1	14848051	.	A	G	.	.	MAF_USDA=4.098
NC_035081.1	14848056	.	A	G	.	.	MAF_INRAE=5.263;MAF_USDA=4.098
NC_035081.1	14848058	.	G	T	.	.	MAF_INRAE=5.0;MAF_USDA=9.016
NC_035081.1	14848075	.	C	A	.	.	MAF_USDA=1.639
NC_035081.1	14848096	.	T	C	.	.	MAF_INRAE=3.333;MAF_USDA=2.941
NC_035081.1	14848108	.	A	C	.	.	MAF_USDA=6.25
NC_035081.1	14848167	.	C	T	.	.	MAF_INRAE=5.833
NC_035081.1	14848179	.	A	C	.	.	MAF_USDA=4.167
NC_035081.1	14848264	.	C	G	.	.	MAF_USDA=1.639
NC_035081.1	14848274	.	T	A	.	.	MAF_USDA=10.417
NC_035081.1	14848276	.	G	A	.	.	MAF_USDA=10.417
NC_035081.1	14848277	.	C	T	.	.	MAF_USDA=10.417
NC_035081.1	14848280	.	T	G	.	.	MAF_USDA=8.333
NC_035081.1	14848282	.	C	T	.	.	MAF_USDA=10.417
NC_035081.1	14848283	.	C	T	.	.	MAF_USDA=10.417
NC_035081.1	14848315	.	G	A	.	.	MAF_USDA=4.706
NC_035081.1	14848353	.	G	T	.	.	MAF_USDA=10.0
NC_035081.1	14848385	.	G	A	.	.	MAF_USDA=4.098
NC_035081.1	14848410	.	G	A	.	.	MAF_INRAE=3.333;MAF_USDA=15.294
NC_035081.1	14848472	.	G	A	.	.	MAF_USDA=4.167
NC_035081.1	14848541	.	A	G	.	.	MAF_INRAE=39.241;MAF_USDA=17.647
NC_035081.1	14848569	.	A	C	.	.	MAF_USDA=6.25
NC_035081.1	14848570	.	C	A	.	.	MAF_USDA=4.118
NC_035081.1	14848602	.	T	C	.	.	MAF_INRAE=39.241;MAF_USDA=17.647
NC_035081.1	14848619	.	C	A	.	.	MAF_INRAE=3.333;MAF_USDA=5.738
NC_035081.1	14848698	.	T	C	.	.	MAF_INRAE=3.333;MAF_USDA=14.706
NC_035081.1	14848829	.	A	C	.	.	MAF_USDA=4.706
NC_035081.1	14848830	.	A	C	.	.	MAF_INRAE=3.333;MAF_USDA=15.294
NC_035081.1	14848937	.	C	A	.	.	MAF_INRAE=3.333
NC_035081.1	14848951	.	T	A	.	.	MAF_USDA=1.639
NC_035081.1	14849016	.	G	A	.	.	MAF_USDA=2.459
NC_035081.1	14849211	.	T	G	.	.	MAF_USDA=6.25
NC_035081.1	14849319	.	G	T	.	.	MAF_INRAE=5.263;MAF_USDA=4.098
NC_035081.1	14849422	.	A	T	.	.	MAF_USDA=2.083
NC_035081.1	14849425	.	G	T	.	.	MAF_USDA=1.639
NC_035081.1	14849478	.	G	T	.	.	MAF_INRAE=44.304;MAF_USDA=31.765
NC_035081.1	14849635	.	G	T	.	.	MAF_INRAE=15.789;MAF_USDA=23.529
NC_035081.1	14849690	.	G	C	.	.	MAF_USDA=6.25
NC_035081.1	14849772	.	A	T	.	.	MAF_USDA=4.118
NC_035081.1	14849776	.	T	A	.	.	MAF_USDA=1.639
NC_035081.1	14849849	.	A	C	.	.	MAF_INRAE=10.759;MAF_USDA=12.353
NC_035081.1	14849883	.	G	T	.	.	MAF_INRAE=38.608;MAF_USDA=29.412
NC_035081.1	14849943	.	G	T	.	.	MAF_USDA=6.25
NC_035081.1	14849985	.	A	C	.	.	MAF_USDA=1.639
NC_035081.1	14849989	.	T	G	.	.	MAF_USDA=4.167
NC_035081.1	14850190	.	T	C	.	.	MAF_INRAE=10.759;MAF_USDA=16.667
NC_035081.1	14850205	.	T	C	.	.	MAF_USDA=3.529
NC_035081.1	14850225	.	G	T	.	.	MAF_USDA=3.279
NC_035081.1	14850258	.	T	A	.	.	MAF_INRAE=10.759;MAF_USDA=22.917
NC_035081.1	14850328	.	C	T	.	.	MAF_USDA=1.639
NC_035081.1	14850332	.	G	A	.	.	MAF_USDA=2.459
NC_035081.1	14850432	.	A	C	.	.	MAF_INRAE=38.608;MAF_USDA=26.471
NC_035081.1	14850555	.	A	G	.	.	MAF_USDA=1.639
NC_035081.1	14850563	.	G	C	.	.	MAF_INRAE=39.241;MAF_USDA=16.471
NC_035081.1	14850691	.	G	A	.	.	MAF_USDA=2.083
NC_035081.1	14850692	.	A	C	.	.	MAF_INRAE=1.667
NC_035081.1	14850707	.	C	A	.	.	MAF_USDA=1.639
NC_035081.1	14850841	.	C	T	.	.	MAF_USDA=1.639
NC_035081.1	14850946	.	C	A	.	.	MAF_INRAE=10.759;MAF_USDA=17.059
NC_035081.1	14851040	.	C	A	.	.	MAF_INRAE=48.101;MAF_USDA=42.941
NC_035081.1	14851043	.	G	A	.	.	MAF_USDA=7.377
NC_035081.1	14851110	.	G	A	.	.	MAF_INRAE=38.608;MAF_USDA=26.471
NC_035081.1	14851157	.	C	T	.	.	MAF_USDA=4.167
NC_035081.1	14851180	.	C	A	.	.	MAF_USDA=4.918
NC_035081.1	14851220	.	C	A	.	.	MAF_INRAE=5.0
NC_035081.1	14851319	.	T	G	.	.	MAF_USDA=1.639
NC_035081.1	14851320	.	A	G	.	.	MAF_USDA=2.459
NC_035081.1	14851372	.	A	T	.	.	MAF_USDA=1.639
NC_035081.1	14851390	.	G	C	.	.	MAF_USDA=1.639
NC_035081.1	14851399	.	C	T	.	.	MAF_USDA=6.557
NC_035081.1	14851444	.	T	A	.	.	MAF_INRAE=5.263;MAF_USDA=11.176
NC_035081.1	14851448	.	T	A	.	.	MAF_USDA=1.639
NC_035081.1	14851459	.	C	A	.	.	MAF_USDA=4.918
NC_035081.1	14851496	.	T	A	.	.	MAF_USDA=1.639
NC_035081.1	14851498	.	G	A	.	.	MAF_USDA=4.918
NC_035081.1	14851508	.	G	A	.	.	MAF_USDA=2.459
NC_035081.1	14851582	.	A	C	.	.	MAF_USDA=2.459
NC_035081.1	14851619	.	T	C	.	.	MAF_USDA=1.639
NC_035081.1	14851622	.	C	T	.	.	MAF_INRAE=15.823;MAF_USDA=18.235
NC_035081.1	14851836	.	C	T	.	.	MAF_INRAE=10.759;MAF_USDA=16.471
NC_035081.1	14851852	.	G	A	.	.	MAF_INRAE=38.608;MAF_USDA=25.294
NC_035081.1	14851853	.	T	G	.	.	MAF_USDA=2.459
NC_035081.1	14851893	.	A	G	.	.	MAF_USDA=4.918
NC_035081.1	14851920	.	C	T	.	.	MAF_INRAE=47.468;MAF_USDA=48.824
NC_035081.1	14852034	.	G	T	.	.	MAF_USDA=6.25
NC_035081.1	14852082	.	G	A	.	.	MAF_USDA=2.083
NC_035081.1	14852090	.	T	A	.	.	MAF_INRAE=15.823;MAF_USDA=39.583
NC_035081.1	14852127	.	G	A	.	.	MAF_INRAE=5.263;MAF_USDA=16.471
NC_035081.1	14852139	.	A	T	.	.	MAF_USDA=6.557
NC_035081.1	14852287	.	T	A	.	.	MAF_USDA=2.459
NC_035081.1	14852348	.	G	A	.	.	MAF_INRAE=11.392;MAF_USDA=16.471
NC_035081.1	14852454	.	A	C	.	.	MAF_USDA=22.917
NC_035081.1	14852479	.	T	C	.	.	MAF_INRAE=10.759;MAF_USDA=16.471
NC_035081.1	14852486	.	C	A	.	.	MAF_INRAE=10.759;MAF_USDA=16.471
NC_035081.1	14852500	.	C	A	.	.	MAF_USDA=1.639
NC_035081.1	14852506	.	C	T	.	.	MAF_INRAE=8.333;MAF_USDA=14.167
NC_035081.1	14852536	.	C	T	.	.	MAF_INRAE=38.608;MAF_USDA=16.471
NC_035081.1	14852557	.	C	T	.	.	MAF_INRAE=39.873;MAF_USDA=28.824
NC_035081.1	14852611	.	C	T	.	.	MAF_USDA=13.115
NC_035081.1	14852766	.	G	A	.	.	MAF_USDA=1.639
NC_035081.1	14852767	.	A	T	.	.	MAF_INRAE=10.759;MAF_USDA=12.941
NC_035081.1	14852773	.	T	G	.	.	MAF_INRAE=10.759;MAF_USDA=16.471
NC_035081.1	14852785	.	C	G	.	.	MAF_USDA=2.083
NC_035081.1	14852908	.	T	C	.	.	MAF_USDA=1.639
NC_035081.1	14852954	.	C	A	.	.	MAF_INRAE=10.759;MAF_USDA=17.647
NC_035081.1	14853016	.	C	G	.	.	MAF_USDA=2.459
NC_035081.1	14853022	.	G	A	.	.	MAF_USDA=2.459
NC_035081.1	14853121	.	G	C	.	.	MAF_INRAE=10.759;MAF_USDA=22.353
NC_035081.1	14853157	.	C	G	.	.	MAF_USDA=3.279
NC_035081.1	14853159	.	G	A	.	.	MAF_USDA=6.25
NC_035081.1	14853228	.	G	A	.	.	MAF_USDA=3.529
NC_035081.1	14853278	.	G	A	.	.	MAF_USDA=1.176
NC_035081.1	14853284	.	G	A	.	.	MAF_INRAE=38.608;MAF_USDA=30.0
NC_035081.1	14853317	.	G	A	.	.	MAF_INRAE=3.333
NC_035081.1	14853416	.	AGGG	AGGT	.	.	MAF_USDA=22.917
NC_035081.1	14853419	.	G	T	.	.	MAF_INRAE=10.759;MAF_USDA=22.951
NC_035081.1	14853423	.	G	T	.	.	MAF_USDA=2.083
NC_035081.1	14853577	.	A	G	.	.	MAF_USDA=3.279
NC_035081.1	14853585	.	C	T	.	.	MAF_USDA=1.176
NC_035081.1	14853589	.	C	A	.	.	MAF_INRAE=11.392;MAF_USDA=27.647
NC_035081.1	14853609	.	T	G	.	.	MAF_INRAE=31.579;MAF_USDA=2.459
NC_035081.1	14853662	.	A	G	.	.	MAF_USDA=4.167
NC_035081.1	14853689	.	G	A	.	.	MAF_INRAE=39.241;MAF_USDA=16.471
NC_035081.1	14853701	.	A	C	.	.	MAF_INRAE=5.263;MAF_USDA=9.016
NC_035081.1	14853729	.	T	C	.	.	MAF_INRAE=10.127;MAF_USDA=14.118
NC_035081.1	14853763	.	G	T	.	.	MAF_USDA=4.167
NC_035081.1	14853767	.	C	A	.	.	MAF_INRAE=10.127;MAF_USDA=15.882
NC_035081.1	14853776	.	G	T	.	.	MAF_INRAE=10.127;MAF_USDA=15.882
NC_035081.1	14853861	.	C	T	.	.	MAF_INRAE=10.127;MAF_USDA=15.294
NC_035081.1	14853877	.	A	T	.	.	MAF_INRAE=7.5;MAF_USDA=6.557
NC_035081.1	14853939	.	G	A	.	.	MAF_USDA=4.706
NC_035081.1	14854288	.	T	A	.	.	MAF_INRAE=38.608;MAF_USDA=32.353
NC_035081.1	14854334	.	T	C	.	.	MAF_INRAE=38.608;MAF_USDA=15.882
NC_035081.1	14854339	.	A	C	.	.	MAF_INRAE=38.608;MAF_USDA=16.471
NC_035081.1	14854424	.	A	T	.	.	MAF_INRAE=31.579
NC_035081.1	14854531	.	A	T	.	.	MAF_INRAE=3.333;MAF_USDA=1.639
NC_035081.1	14854570	.	A	G	.	.	MAF_USDA=4.167
NC_035081.1	14854640	.	C	A	.	.	MAF_USDA=1.639
NC_035081.1	14854654	.	G	C	.	.	MAF_INRAE=11.392;MAF_USDA=21.765
NC_035081.1	14854675	.	G	T	.	.	MAF_USDA=3.279
NC_035081.1	14854680	.	T	A	.	.	MAF_USDA=1.639
NC_035081.1	14854862	.	T	G	.	.	MAF_INRAE=5.833;MAF_USDA=2.353
NC_035081.1	14854863	.	T	G	.	.	MAF_USDA=1.176
NC_035081.1	14854915	.	T	C	.	.	MAF_USDA=8.197
NC_035081.1	14854916	.	G	A	.	.	MAF_INRAE=31.646;MAF_USDA=34.706
NC_035081.1	14854927	.	C	T	.	.	MAF_INRAE=11.392;MAF_USDA=25.294
NC_035081.1	14854946	.	G	T	.	.	MAF_USDA=7.377
NC_035081.1	14854976	.	C	A	.	.	MAF_INRAE=39.241;MAF_USDA=20.0
NC_035081.1	14854977	.	A	T	.	.	MAF_INRAE=46.667;MAF_USDA=17.213
NC_035081.1	14855028	.	A	G	.	.	MAF_USDA=6.557
NC_035081.1	14855042	.	T	C	.	.	MAF_USDA=6.557
NC_035081.1	14855071	.	C	T	.	.	MAF_INRAE=37.342;MAF_USDA=36.471
NC_035081.1	14855104	.	A	C	.	.	MAF_USDA=6.25
NC_035081.1	14855121	.	A	C	.	.	MAF_INRAE=11.392;MAF_USDA=33.529
NC_035081.1	14855127	.	T	C	.	.	MAF_INRAE=11.392;MAF_USDA=27.059
NC_035081.1	14855195	.	T	C	.	.	MAF_USDA=9.016
NC_035081.1	14855204	.	G	A	.	.	MAF_INRAE=24.684;MAF_USDA=28.235
NC_035081.1	14855245	.	T	G	.	.	MAF_USDA=6.25
NC_035081.1	14855267	.	G	T	.	.	MAF_USDA=6.25
NC_035081.1	14855289	.	G	A	.	.	MAF_INRAE=41.139;MAF_USDA=32.353
NC_035081.1	14855290	.	C	T	.	.	MAF_INRAE=40.833;MAF_USDA=32.353
NC_035081.1	14855299	.	T	C	.	.	MAF_INRAE=31.579;MAF_USDA=10.656
NC_035081.1	14855390	.	C	A	.	.	MAF_USDA=9.836
NC_035081.1	14855393	.	A	G	.	.	MAF_INRAE=31.579;MAF_USDA=8.824
NC_035081.1	14855406	.	A	G	.	.	MAF_USDA=6.25
NC_035081.1	14855409	.	C	A	.	.	MAF_USDA=2.083
NC_035081.1	14855443	.	A	G	.	.	MAF_INRAE=10.759;MAF_USDA=8.824
NC_035081.1	14855486	.	T	G	.	.	MAF_USDA=6.25
NC_035081.1	14855519	.	C	T	.	.	MAF_USDA=18.75
NC_035081.1	14855540	.	T	C	.	.	MAF_INRAE=5.263;MAF_USDA=32.787
NC_035081.1	14855594	.	C	T	.	.	MAF_USDA=9.836
NC_035081.1	14855614	.	G	A	.	.	MAF_USDA=2.083
NC_035081.1	14855668	.	A	C	.	.	MAF_INRAE=41.139;MAF_USDA=31.176
NC_035081.1	14855681	.	A	T	.	.	MAF_INRAE=5.263;MAF_USDA=21.311
NC_035081.1	14855687	.	C	A	.	.	MAF_USDA=7.377
NC_035081.1	14855719	.	A	C	.	.	MAF_INRAE=31.579;MAF_USDA=4.098
NC_035081.1	14855775	.	A	T	.	.	MAF_USDA=1.639
NC_035081.1	14855862	.	A	C	.	.	MAF_INRAE=31.579;MAF_USDA=4.706
NC_035081.1	14856480	.	A	C	.	.	MAF_INRAE=39.241;MAF_USDA=20.0
NC_035081.1	14856486	.	T	G	.	.	MAF_INRAE=5.263
NC_035081.1	14856587	.	C	T	.	.	MAF_USDA=3.279
NC_035081.1	14856597	.	G	A	.	.	MAF_USDA=6.25
NC_035081.1	14856614	.	A	C	.	.	MAF_USDA=3.279
NC_035081.1	14856627	.	G	A	.	.	MAF_USDA=2.083
NC_035081.1	14856691	.	C	T	.	.	MAF_INRAE=5.0
NC_035081.1	14856692	.	C	T	.	.	MAF_USDA=8.333
NC_035081.1	14856839	.	G	A	.	.	MAF_USDA=2.459
NC_035081.1	14856937	.	T	C	.	.	MAF_USDA=2.083
NC_035081.1	14856942	.	C	A	.	.	MAF_INRAE=5.0
NC_035081.1	14856960	.	T	C	.	.	MAF_INRAE=46.835;MAF_USDA=27.059
NC_035081.1	14856987	.	C	T	.	.	MAF_INRAE=10.127;MAF_USDA=10.0
NC_035081.1	14857011	.	C	A	.	.	MAF_USDA=3.279
NC_035081.1	14857177	.	T	G	.	.	MAF_USDA=4.098
NC_035081.1	14857183	.	C	A	.	.	MAF_USDA=2.459
NC_035081.1	14857247	.	G	T	.	.	MAF_USDA=1.639
NC_035081.1	14857283	.	G	T	.	.	MAF_INRAE=5.833;MAF_USDA=2.459
NC_035081.1	14857363	.	C	T	.	.	MAF_USDA=2.459
NC_035081.1	14857467	.	A	G	.	.	MAF_INRAE=5.263
NC_035081.1	14857514	.	G	A	.	.	MAF_USDA=2.083
NC_035081.1	14857544	.	G	T	.	.	MAF_USDA=3.279
NC_035081.1	14857592	.	C	T	.	.	MAF_USDA=3.279
NC_035081.1	14857670	.	G	A	.	.	MAF_INRAE=1.667
NC_035081.1	14857674	.	A	G	.	.	MAF_INRAE=1.667
NC_035081.1	14857675	.	G	A	.	.	MAF_INRAE=1.667
NC_035081.1	14857680	.	C	T	.	.	MAF_INRAE=1.667
NC_035081.1	14857683	.	C	A	.	.	MAF_USDA=3.279
NC_035081.1	14857719	.	C	T	.	.	MAF_USDA=3.279
NC_035081.1	14857782	.	T	C	.	.	MAF_INRAE=4.167;MAF_USDA=20.833
NC_035081.1	14857793	.	A	G	.	.	MAF_INRAE=7.5;MAF_USDA=18.852
NC_035081.1	14857794	.	C	T	.	.	MAF_INRAE=6.667;MAF_USDA=17.213
NC_035081.1	14857795	.	A	G	.	.	MAF_INRAE=9.167;MAF_USDA=12.5
NC_035081.1	14857834	.	C	G	.	.	MAF_USDA=4.098
NC_035081.1	14857941	.	G	A	.	.	MAF_USDA=9.836
NC_035081.1	14857986	.	G	A	.	.	MAF_USDA=47.917
NC_035081.1	14858159	.	C	T	.	.	MAF_USDA=4.098
NC_035081.1	14858201	.	A	C	.	.	MAF_USDA=2.459
NC_035081.1	14858315	.	C	A	.	.	MAF_USDA=36.31
NC_035081.1	14858437	.	C	T	.	.	MAF_USDA=2.083
NC_035081.1	14858441	.	C	T	.	.	MAF_USDA=1.667
NC_035081.1	14858568	.	A	T	.	.	MAF_USDA=1.639
NC_035081.1	14858614	.	T	G	.	.	MAF_USDA=6.25
NC_035081.1	14858714	.	A	C	.	.	MAF_INRAE=38.608;MAF_USDA=20.588
NC_035081.1	14858787	.	G	A	.	.	MAF_USDA=2.459
NC_035081.1	14858798	.	T	C	.	.	MAF_USDA=4.918
NC_035081.1	14858825	.	G	A	.	.	MAF_INRAE=10.127;MAF_USDA=4.918
NC_035081.1	14858827	.	G	T	.	.	MAF_USDA=1.639
NC_035081.1	14858943	.	T	C	.	.	MAF_INRAE=31.579;MAF_USDA=4.098
NC_035081.1	14858944	.	A	G	.	.	MAF_USDA=4.167
NC_035081.1	14858954	.	C	T	.	.	MAF_INRAE=5.263
NC_035081.1	14858961	.	T	C	.	.	MAF_USDA=20.833
NC_035081.1	14859313	.	G	T	.	.	MAF_USDA=1.176
NC_035081.1	14859318	.	A	C	.	.	MAF_USDA=5.738
NC_035081.1	14859471	.	G	A	.	.	MAF_USDA=3.333
NC_035081.1	14859617	.	C	A	.	.	MAF_USDA=6.25
NC_035081.1	14859676	.	G	A	.	.	MAF_INRAE=9.494;MAF_USDA=8.235
NC_035081.1	14859802	.	C	A	.	.	MAF_INRAE=46.835;MAF_USDA=26.471
NC_035081.1	14859878	.	A	G	.	.	MAF_USDA=1.639
NC_035081.1	14859938	.	T	C	.	.	MAF_USDA=4.167
NC_035081.1	14860025	.	T	C	.	.	MAF_INRAE=36.709;MAF_USDA=8.235
NC_035081.1	14860084	.	G	A	.	.	MAF_USDA=5.738
NC_035081.1	14860097	.	T	A	.	.	MAF_USDA=3.279
NC_035081.1	14860275	.	A	G	.	.	MAF_USDA=2.083
NC_035081.1	14860355	.	A	G	.	.	MAF_INRAE=10.127;MAF_USDA=2.459
NC_035081.1	14860407	.	A	G	.	.	MAF_USDA=1.639
NC_035081.1	14860420	.	C	T	.	.	MAF_INRAE=10.0
NC_035081.1	14860455	.	C	A	.	.	MAF_INRAE=9.494;MAF_USDA=5.882
NC_035081.1	14860514	.	G	T	.	.	MAF_USDA=1.176
NC_035081.1	14860526	.	A	T	.	.	MAF_USDA=1.176
```
