## Supplemental Data 1 for "Development of a high-density 665 K SNP array for rainbow trout genome-wide genotyping": INRAE_USDA_MAF1.vcf (part 1365 of 1714)

```
NC_035081.1	14860618	.	T	A	.	.	MAF_INRAE=46.835;MAF_USDA=30.0
NC_035081.1	14860782	.	T	G	.	.	MAF_INRAE=3.333;MAF_USDA=1.639
NC_035081.1	14860795	.	G	A	.	.	MAF_USDA=2.083
NC_035081.1	14860878	.	C	T	.	.	MAF_USDA=2.459
NC_035081.1	14860924	.	C	G	.	.	MAF_USDA=3.279
NC_035081.1	14860925	.	A	T	.	.	MAF_USDA=3.279
NC_035081.1	14860973	.	G	A	.	.	MAF_USDA=3.279
NC_035081.1	14860977	.	T	G	.	.	MAF_USDA=4.167
NC_035081.1	14861059	.	G	A	.	.	MAF_USDA=2.083
NC_035081.1	14861090	.	T	C	.	.	MAF_USDA=1.639
NC_035081.1	14861104	.	C	T	.	.	MAF_INRAE=3.333;MAF_USDA=1.639
NC_035081.1	14861160	.	G	A	.	.	MAF_USDA=1.639
NC_035081.1	14861162	.	C	T	.	.	MAF_USDA=1.639
NC_035081.1	14861164	.	C	T	.	.	MAF_USDA=4.098
NC_035081.1	14861247	.	C	T	.	.	MAF_USDA=1.176
NC_035081.1	14861257	.	AG	AT	.	.	MAF_USDA=43.75
NC_035081.1	14861258	.	G	T	.	.	MAF_INRAE=41.772
NC_035081.1	14861364	.	C	T	.	.	MAF_INRAE=5.263;MAF_USDA=18.852
NC_035081.1	14861406	.	G	A	.	.	MAF_INRAE=5.063;MAF_USDA=4.098
NC_035081.1	14861411	.	C	A	.	.	MAF_INRAE=5.263
NC_035081.1	14861423	.	C	T	.	.	MAF_USDA=4.918
NC_035081.1	14861514	.	G	A	.	.	MAF_USDA=3.279
NC_035081.1	14861651	.	A	G	.	.	MAF_USDA=1.639
NC_035081.1	14861729	.	T	A	.	.	MAF_USDA=3.279
NC_035081.1	14861834	.	G	A	.	.	MAF_USDA=6.25
NC_035081.1	14861960	.	T	C	.	.	MAF_USDA=6.25
NC_035081.1	14861968	.	G	A	.	.	MAF_USDA=2.083
NC_035081.1	14862029	.	A	G	.	.	MAF_USDA=1.176
NC_035081.1	14862160	.	G	A	.	.	MAF_USDA=2.459
NC_035081.1	14862227	.	G	T	.	.	MAF_USDA=1.639
NC_035081.1	14862294	.	A	G	.	.	MAF_USDA=3.279
NC_035081.1	14862318	.	A	G	.	.	MAF_INRAE=42.405;MAF_USDA=47.917
NC_035081.1	14862445	.	T	G	.	.	MAF_USDA=6.25
NC_035081.1	14862521	.	C	A	.	.	MAF_USDA=4.918
NC_035081.1	14862537	.	C	T	.	.	MAF_USDA=2.459
NC_035081.1	14862538	.	G	A	.	.	MAF_USDA=4.167
NC_035081.1	14862589	.	A	T	.	.	MAF_USDA=1.176
NC_035081.1	14862611	.	G	C	.	.	MAF_USDA=18.033
NC_035081.1	14862683	.	T	A	.	.	MAF_USDA=6.25
NC_035081.1	14862689	.	A	T	.	.	MAF_USDA=1.176
NC_035081.1	14862697	.	G	A	.	.	MAF_USDA=6.25
NC_035081.1	14862772	.	A	T	.	.	MAF_INRAE=48.101;MAF_USDA=36.471
NC_035081.1	14862833	.	A	C	.	.	MAF_USDA=2.459
NC_035081.1	14862881	.	A	G	.	.	MAF_INRAE=5.263
NC_035081.1	14862954	.	T	G	.	.	MAF_USDA=4.918
NC_035081.1	14863042	.	C	A	.	.	MAF_USDA=5.738
NC_035081.1	14863065	.	T	C	.	.	MAF_USDA=1.639
NC_035081.1	14863118	.	C	A	.	.	MAF_USDA=1.639
NC_035081.1	14863176	.	G	T	.	.	MAF_USDA=11.475
NC_035081.1	14863275	.	T	A	.	.	MAF_USDA=6.25
NC_035081.1	14863327	.	T	C	.	.	MAF_USDA=4.167
NC_035081.1	14863344	.	C	A	.	.	MAF_INRAE=10.127;MAF_USDA=32.353
NC_035081.1	14863355	.	A	T	.	.	MAF_INRAE=12.658;MAF_USDA=3.279
NC_035081.1	14863374	.	G	T	.	.	MAF_INRAE=10.127;MAF_USDA=1.639
NC_035081.1	14863375	.	A	C	.	.	MAF_INRAE=11.667;MAF_USDA=1.639
NC_035081.1	14863385	.	G	T	.	.	MAF_USDA=6.25
NC_035081.1	14863422	.	A	G	.	.	MAF_USDA=6.25
NC_035081.1	14863435	.	T	G	.	.	MAF_INRAE=31.579
NC_035081.1	14863450	.	C	G	.	.	MAF_INRAE=39.873;MAF_USDA=28.824
NC_035081.1	14863473	.	C	G	.	.	MAF_INRAE=5.263;MAF_USDA=9.016
NC_035081.1	14863497	.	T	A	.	.	MAF_USDA=4.706
NC_035081.1	14863499	.	A	T	.	.	MAF_USDA=4.167
NC_035081.1	14863619	.	C	T	.	.	MAF_USDA=2.083
NC_035081.1	14863631	.	A	C	.	.	MAF_USDA=6.557
NC_035081.1	14863643	.	C	T	.	.	MAF_USDA=4.098
NC_035081.1	14863812	.	A	T	.	.	MAF_INRAE=31.579
NC_035081.1	14863821	.	C	A	.	.	MAF_INRAE=43.038;MAF_USDA=32.941
NC_035081.1	14863836	.	G	T	.	.	MAF_INRAE=10.0
NC_035081.1	14863966	.	C	T	.	.	MAF_USDA=1.639
NC_035081.1	14863983	.	G	A	.	.	MAF_USDA=2.459
NC_035081.1	14864075	.	A	G	.	.	MAF_USDA=6.25
NC_035081.1	14864105	.	C	T	.	.	MAF_USDA=2.459
NC_035081.1	14864137	.	A	C	.	.	MAF_INRAE=10.127;MAF_USDA=31.765
NC_035081.1	14864140	.	T	A	.	.	MAF_INRAE=43.671;MAF_USDA=33.529
NC_035081.1	14864153	.	A	T	.	.	MAF_USDA=2.459
NC_035081.1	14864185	.	T	C	.	.	MAF_INRAE=31.579;MAF_USDA=2.381
NC_035081.1	14864231	.	G	T	.	.	MAF_INRAE=31.579;MAF_USDA=2.353
NC_035081.1	14864256	.	C	A	.	.	MAF_INRAE=31.579;MAF_USDA=2.353
NC_035081.1	14864291	.	A	C	.	.	MAF_USDA=4.167
NC_035081.1	14864299	.	T	C	.	.	MAF_USDA=4.167
NC_035081.1	14864326	.	G	A	.	.	MAF_USDA=16.667
NC_035081.1	14864329	.	T	G	.	.	MAF_USDA=1.639
NC_035081.1	14864388	.	A	T	.	.	MAF_USDA=16.393
NC_035081.1	14864431	.	C	T	.	.	MAF_INRAE=31.579;MAF_USDA=2.353
NC_035081.1	14864593	.	G	T	.	.	MAF_INRAE=5.263
NC_035081.1	14864599	.	G	A	.	.	MAF_USDA=2.459
NC_035081.1	14864715	.	T	G	.	.	MAF_USDA=2.459
NC_035081.1	14864737	.	A	G	.	.	MAF_USDA=2.459
NC_035081.1	14864788	.	G	A	.	.	MAF_USDA=1.639
NC_035081.1	14864806	.	G	A	.	.	MAF_INRAE=41.139;MAF_USDA=21.176
NC_035081.1	14864815	.	G	A	.	.	MAF_INRAE=31.579;MAF_USDA=2.353
NC_035081.1	14864834	.	C	T	.	.	MAF_USDA=2.459
NC_035081.1	14864872	.	C	T	.	.	MAF_USDA=4.167
NC_035081.1	14865134	.	G	T	.	.	MAF_INRAE=43.038;MAF_USDA=34.118
NC_035081.1	14865137	.	C	A	.	.	MAF_INRAE=14.557;MAF_USDA=4.098
NC_035081.1	14865183	.	C	G	.	.	MAF_INRAE=14.557;MAF_USDA=4.098
NC_035081.1	14865295	.	G	A	.	.	MAF_USDA=6.25
NC_035081.1	14865359	.	G	A	.	.	MAF_USDA=6.25
NC_035081.1	14865368	.	T	A	.	.	MAF_INRAE=31.579;MAF_USDA=1.639
NC_035081.1	14865461	.	C	A	.	.	MAF_USDA=4.167
NC_035081.1	14865510	.	T	C	.	.	MAF_INRAE=31.579;MAF_USDA=1.639
NC_035081.1	14865583	.	T	C	.	.	MAF_INRAE=17.089;MAF_USDA=13.529
NC_035081.1	14865610	.	T	C	.	.	MAF_USDA=4.098
NC_035081.1	14865624	.	A	C	.	.	MAF_INRAE=49.367;MAF_USDA=33.621
NC_035081.1	14865629	.	A	C	.	.	MAF_INRAE=49.367;MAF_USDA=43.529
NC_035081.1	14865635	.	G	C	.	.	MAF_INRAE=41.772;MAF_USDA=23.529
NC_035081.1	14865703	.	C	A	.	.	MAF_INRAE=49.367
NC_035081.1	14865705	.	T	A	.	.	MAF_INRAE=50.0
NC_035081.1	14865728	.	C	A	.	.	MAF_INRAE=43.038
NC_035081.1	14865776	.	T	G	.	.	MAF_USDA=8.197
NC_035081.1	14865826	.	A	G	.	.	MAF_INRAE=39.241;MAF_USDA=42.941
NC_035081.1	14865836	.	C	T	.	.	MAF_INRAE=31.579;MAF_USDA=4.706
NC_035081.1	14865879	.	T	C	.	.	MAF_USDA=14.583
NC_035081.1	14865881	.	A	G	.	.	MAF_USDA=4.167
NC_035081.1	14865900	.	G	T	.	.	MAF_USDA=17.213
NC_035081.1	14865931	.	G	A	.	.	MAF_USDA=3.279
NC_035081.1	14866049	.	T	A	.	.	MAF_INRAE=31.579
NC_035081.1	14866066	.	G	A	.	.	MAF_INRAE=31.579
NC_035081.1	14866085	.	A	T	.	.	MAF_INRAE=5.0
NC_035081.1	14866222	.	C	T	.	.	MAF_USDA=1.639
NC_035081.1	14866336	.	T	C	.	.	MAF_INRAE=31.579
NC_035081.1	14866447	.	G	T	.	.	MAF_USDA=6.557
NC_035081.1	14866466	.	G	A	.	.	MAF_USDA=1.639
NC_035081.1	14866527	.	G	T	.	.	MAF_INRAE=50.0;MAF_USDA=50.0
NC_035081.1	14866532	.	G	A	.	.	MAF_USDA=5.738
NC_035081.1	14866711	.	G	A	.	.	MAF_USDA=45.833
NC_035081.1	14866712	.	G	T,A	.	.	MAF_INRAE=48.333;MAF_USDA=45.833
NC_035081.1	14866713	.	G	A	.	.	MAF_INRAE=48.333
NC_035081.1	14866717	.	T	C	.	.	MAF_INRAE=48.333
NC_035081.1	14866743	.	T	C	.	.	MAF_INRAE=12.025;MAF_USDA=15.882
NC_035081.1	14866845	.	CAGGA	CAGGG	.	.	MAF_USDA=41.667
NC_035081.1	14866849	.	A	G	.	.	MAF_INRAE=50.0
NC_035081.1	14866951	.	A	C	.	.	MAF_INRAE=41.772;MAF_USDA=41.765
NC_035081.1	14867007	.	T	C	.	.	MAF_USDA=2.083
NC_035081.1	14867011	.	C	A	.	.	MAF_USDA=14.583
NC_035081.1	14867275	.	G	T	.	.	MAF_USDA=2.083
NC_035081.1	14867288	.	C	T	.	.	MAF_INRAE=5.263;MAF_USDA=2.459
NC_035081.1	14867329	.	G	A	.	.	MAF_INRAE=37.975;MAF_USDA=29.412
NC_035081.1	14867336	.	C	T	.	.	MAF_USDA=4.918
NC_035081.1	14867389	.	G	A	.	.	MAF_USDA=4.167
NC_035081.1	14867449	.	C	A	.	.	MAF_INRAE=39.241
NC_035081.1	14867644	.	G	A	.	.	MAF_INRAE=5.0
NC_035081.1	14867694	.	T	C	.	.	MAF_USDA=2.083
NC_035081.1	14867696	.	T	G	.	.	MAF_USDA=3.529
NC_035081.1	14867701	.	C	A	.	.	MAF_INRAE=39.241
NC_035081.1	14867758	.	A	G	.	.	MAF_INRAE=48.734;MAF_USDA=28.235
NC_035081.1	14867889	.	A	G	.	.	MAF_INRAE=48.101;MAF_USDA=31.765
NC_035081.1	14867927	.	G	T	.	.	MAF_INRAE=40.506;MAF_USDA=37.059
NC_035081.1	14867967	.	G	T	.	.	MAF_USDA=1.639
NC_035081.1	14867999	.	C	G	.	.	MAF_USDA=13.115
NC_035081.1	14868009	.	C	G	.	.	MAF_INRAE=31.579;MAF_USDA=4.098
NC_035081.1	14868087	.	C	T	.	.	MAF_INRAE=5.263
NC_035081.1	14868197	.	G	C	.	.	MAF_USDA=2.083
NC_035081.1	14868233	.	A	G	.	.	MAF_INRAE=3.333
NC_035081.1	14868261	.	A	G	.	.	MAF_INRAE=31.579;MAF_USDA=1.639
NC_035081.1	14868284	.	T	G	.	.	MAF_USDA=5.738
NC_035081.1	14868286	.	A	T	.	.	MAF_INRAE=5.263
NC_035081.1	14868293	.	T	C	.	.	MAF_USDA=1.639
NC_035081.1	14868294	.	T	G	.	.	MAF_USDA=4.098
NC_035081.1	14868299	.	T	C	.	.	MAF_INRAE=49.367;MAF_USDA=47.059
NC_035081.1	14868308	.	C	A	.	.	MAF_USDA=2.941
NC_035081.1	14868332	.	A	T	.	.	MAF_INRAE=17.5
NC_035081.1	14868360	.	G	A	.	.	MAF_USDA=3.279
NC_035081.1	14868371	.	C	A	.	.	MAF_USDA=1.667
NC_035081.1	14868624	.	A	C	.	.	MAF_INRAE=39.873;MAF_USDA=27.059
NC_035081.1	14868663	.	C	T	.	.	MAF_USDA=2.459
NC_035081.1	14868736	.	T	C	.	.	MAF_USDA=3.279
NC_035081.1	14868766	.	G	C	.	.	MAF_USDA=42.941
NC_035081.1	14868865	.	G	T	.	.	MAF_INRAE=4.167
NC_035081.1	14868871	.	C	T	.	.	MAF_INRAE=2.5
NC_035081.1	14868956	.	A	C	.	.	MAF_USDA=25.41
NC_035081.1	14868959	.	T	C	.	.	MAF_USDA=1.639
NC_035081.1	14868976	.	G	A	.	.	MAF_USDA=3.279
NC_035081.1	14868987	.	T	A	.	.	MAF_USDA=5.738
NC_035081.1	14868995	.	C	A	.	.	MAF_USDA=14.754
NC_035081.1	14869000	.	A	C	.	.	MAF_USDA=20.588
NC_035081.1	14869009	.	T	C	.	.	MAF_USDA=9.016
NC_035081.1	14869011	.	A	C	.	.	MAF_USDA=2.459
NC_035081.1	14869199	.	G	A	.	.	MAF_USDA=29.167
NC_035081.1	14869200	.	C	A	.	.	MAF_USDA=25.0
NC_035081.1	14869212	.	A	C	.	.	MAF_USDA=20.492
NC_035081.1	14869242	.	G	T	.	.	MAF_INRAE=2.632;MAF_USDA=1.639
NC_035081.1	14869243	.	A	C	.	.	MAF_INRAE=13.333
NC_035081.1	14869248	.	C	T	.	.	MAF_INRAE=4.167;MAF_USDA=14.754
NC_035081.1	14869249	.	C	T	.	.	MAF_USDA=4.918
NC_035081.1	14869254	.	A	C	.	.	MAF_INRAE=11.667
NC_035081.1	14869257	.	A	G	.	.	MAF_INRAE=19.62;MAF_USDA=18.235
NC_035081.1	14869286	.	T	G	.	.	MAF_USDA=3.279
NC_035081.1	14869302	.	A	C	.	.	MAF_USDA=4.167
NC_035081.1	14869307	.	T	C	.	.	MAF_USDA=2.459
NC_035081.1	14869325	.	G	A	.	.	MAF_INRAE=3.333
NC_035081.1	14869618	.	G	C	.	.	MAF_USDA=2.459
NC_035081.1	14869674	.	G	T	.	.	MAF_USDA=2.459
NC_035081.1	14869693	.	A	C	.	.	MAF_INRAE=3.333;MAF_USDA=1.639
NC_035081.1	14869724	.	T	A	.	.	MAF_USDA=4.918
NC_035081.1	14869726	.	C	A	.	.	MAF_USDA=5.738
NC_035081.1	14869743	.	A	G	.	.	MAF_USDA=2.459
NC_035081.1	14869748	.	A	T	.	.	MAF_INRAE=5.063;MAF_USDA=5.882
NC_035081.1	14869771	.	A	C	.	.	MAF_USDA=2.459
NC_035081.1	14869772	.	T	A	.	.	MAF_USDA=2.459
NC_035081.1	14869819	.	A	G	.	.	MAF_INRAE=39.873;MAF_USDA=26.471
NC_035081.1	14869838	.	C	T	.	.	MAF_INRAE=44.937;MAF_USDA=41.765
NC_035081.1	14869846	.	C	A	.	.	MAF_USDA=4.167
NC_035081.1	14869889	.	C	T	.	.	MAF_USDA=2.459
NC_035081.1	14869893	.	A	T	.	.	MAF_INRAE=36.709;MAF_USDA=23.529
NC_035081.1	14869906	.	C	T	.	.	MAF_INRAE=36.709;MAF_USDA=24.706
NC_035081.1	14869954	.	G	C	.	.	MAF_INRAE=5.263
NC_035081.1	14869955	.	G	A	.	.	MAF_INRAE=3.333;MAF_USDA=1.639
NC_035081.1	14870002	.	A	T	.	.	MAF_USDA=2.459
NC_035081.1	14870011	.	G	A	.	.	MAF_USDA=2.459
NC_035081.1	14870043	.	A	C	.	.	MAF_USDA=2.459
NC_035081.1	14870074	.	G	A	.	.	MAF_USDA=2.459
NC_035081.1	14870208	.	C	A	.	.	MAF_INRAE=3.333;MAF_USDA=1.639
NC_035081.1	14870213	.	G	T	.	.	MAF_INRAE=5.063;MAF_USDA=13.934
NC_035081.1	14870216	.	G	A	.	.	MAF_INRAE=5.0;MAF_USDA=13.934
NC_035081.1	14870269	.	T	A	.	.	MAF_USDA=2.459
NC_035081.1	14870322	.	G	A	.	.	MAF_INRAE=43.671;MAF_USDA=32.941
NC_035081.1	14870324	.	C	A	.	.	MAF_USDA=4.167
NC_035081.1	14870329	.	A	T	.	.	MAF_USDA=2.459
NC_035081.1	14870353	.	T	G	.	.	MAF_INRAE=3.333;MAF_USDA=1.639
NC_035081.1	14870372	.	A	C	.	.	MAF_USDA=4.167
NC_035081.1	14870408	.	G	A	.	.	MAF_USDA=5.882
NC_035081.1	14870517	.	G	A	.	.	MAF_USDA=4.918
NC_035081.1	14870532	.	A	T	.	.	MAF_USDA=2.459
NC_035081.1	14870534	.	C	T	.	.	MAF_USDA=6.557
NC_035081.1	14870540	.	A	C	.	.	MAF_USDA=6.557
NC_035081.1	14870541	.	G	A	.	.	MAF_USDA=6.557
NC_035081.1	14870559	.	G	T	.	.	MAF_INRAE=37.342;MAF_USDA=25.294
NC_035081.1	14870561	.	G	C	.	.	MAF_USDA=6.557
NC_035081.1	14870562	.	A	T	.	.	MAF_USDA=6.557
NC_035081.1	14870572	.	A	T	.	.	MAF_INRAE=37.342;MAF_USDA=47.917
NC_035081.1	14870606	.	T	G	.	.	MAF_USDA=4.167
NC_035081.1	14870607	.	T	G	.	.	MAF_INRAE=3.333;MAF_USDA=1.639
NC_035081.1	14870647	.	A	G	.	.	MAF_USDA=6.557
NC_035081.1	14870675	.	A	T	.	.	MAF_USDA=4.918
NC_035081.1	14870702	.	G	A	.	.	MAF_USDA=3.279
NC_035081.1	14870727	.	T	A	.	.	MAF_INRAE=31.579
NC_035081.1	14870734	.	A	C	.	.	MAF_USDA=7.377
NC_035081.1	14870754	.	C	A	.	.	MAF_USDA=1.639
NC_035081.1	14870762	.	A	T	.	.	MAF_INRAE=5.263;MAF_USDA=1.639
NC_035081.1	14870858	.	T	A	.	.	MAF_USDA=1.639
NC_035081.1	14870888	.	A	T	.	.	MAF_INRAE=3.333;MAF_USDA=1.639
NC_035081.1	14871046	.	G	A	.	.	MAF_INRAE=3.165;MAF_USDA=3.279
NC_035081.1	14871133	.	C	T	.	.	MAF_INRAE=3.165;MAF_USDA=3.279
NC_035081.1	14871229	.	C	A	.	.	MAF_INRAE=20.253;MAF_USDA=29.167
NC_035081.1	14871297	.	T	G	.	.	MAF_USDA=2.459
NC_035081.1	14871411	.	G	T	.	.	MAF_USDA=4.167
NC_035081.1	14871412	.	T	A	.	.	MAF_USDA=4.167
NC_035081.1	14871496	.	A	T	.	.	MAF_INRAE=5.263
NC_035081.1	14871509	.	C	T	.	.	MAF_USDA=1.695
NC_035081.1	14871553	.	A	G	.	.	MAF_INRAE=6.962;MAF_USDA=13.253
NC_035081.1	14871608	.	C	A	.	.	MAF_INRAE=36.076;MAF_USDA=26.471
NC_035081.1	14871647	.	T	C	.	.	MAF_USDA=1.695
NC_035081.1	14871652	.	C	A	.	.	MAF_INRAE=5.263;MAF_USDA=7.831
NC_035081.1	14871672	.	G	A	.	.	MAF_INRAE=36.076;MAF_USDA=18.675
NC_035081.1	14871682	.	C	A	.	.	MAF_USDA=4.217
NC_035081.1	14871704	.	T	C	.	.	MAF_INRAE=36.076;MAF_USDA=18.675
NC_035081.1	14871779	.	C	T	.	.	MAF_USDA=4.167
NC_035081.1	14871799	.	C	T	.	.	MAF_INRAE=5.063;MAF_USDA=9.036
NC_035081.1	14871906	.	G	A	.	.	MAF_USDA=1.639
NC_035081.1	14871944	.	G	A	.	.	MAF_INRAE=5.063;MAF_USDA=3.279
NC_035081.1	14871946	.	T	A	.	.	MAF_USDA=1.639
NC_035081.1	14872057	.	T	A	.	.	MAF_USDA=4.167
NC_035081.1	14872059	.	T	A	.	.	MAF_USDA=4.167
NC_035081.1	14872060	.	G	A	.	.	MAF_USDA=2.083
NC_035081.1	14872065	.	G	A	.	.	MAF_USDA=4.167
NC_035081.1	14872129	.	G	A	.	.	MAF_INRAE=15.823;MAF_USDA=26.471
NC_035081.1	14872223	.	T	C	.	.	MAF_INRAE=6.329;MAF_USDA=19.412
NC_035081.1	14872249	.	T	A	.	.	MAF_USDA=6.25
NC_035081.1	14872253	.	A	G	.	.	MAF_USDA=2.459
NC_035081.1	14872278	.	A	C	.	.	MAF_INRAE=10.127;MAF_USDA=12.353
NC_035081.1	14872352	.	A	G	.	.	MAF_INRAE=6.962;MAF_USDA=22.941
NC_035081.1	14872388	.	A	C	.	.	MAF_INRAE=6.962;MAF_USDA=23.529
NC_035081.1	14872396	.	C	A	.	.	MAF_USDA=2.353
NC_035081.1	14872400	.	G	C	.	.	MAF_USDA=4.706
NC_035081.1	14872421	.	G	A	.	.	MAF_INRAE=37.975;MAF_USDA=25.882
NC_035081.1	14872524	.	G	A	.	.	MAF_USDA=2.459
NC_035081.1	14872528	.	A	C	.	.	MAF_INRAE=5.263
NC_035081.1	14872529	.	C	A	.	.	MAF_INRAE=37.975;MAF_USDA=26.471
NC_035081.1	14872599	.	G	A	.	.	MAF_USDA=2.083
NC_035081.1	14872708	.	T	A	.	.	MAF_INRAE=5.263
NC_035081.1	14872714	.	A	C	.	.	MAF_USDA=4.167
NC_035081.1	14872780	.	G	A	.	.	MAF_USDA=1.639
NC_035081.1	14872800	.	T	A	.	.	MAF_INRAE=10.127;MAF_USDA=10.588
NC_035081.1	14872805	.	G	C	.	.	MAF_INRAE=5.696;MAF_USDA=4.118
NC_035081.1	14873014	.	G	T	.	.	MAF_USDA=4.167
NC_035081.1	14873069	.	T	C	.	.	MAF_USDA=7.377
NC_035081.1	14873146	.	G	C	.	.	MAF_INRAE=12.5;MAF_USDA=9.412
NC_035081.1	14873153	.	T	A	.	.	MAF_USDA=4.167
NC_035081.1	14873171	.	C	A	.	.	MAF_USDA=4.167
NC_035081.1	14873193	.	T	C	.	.	MAF_INRAE=48.734;MAF_USDA=37.647
NC_035081.1	14873203	.	T	A	.	.	MAF_USDA=1.639
NC_035081.1	14873225	.	A	G	.	.	MAF_INRAE=48.101;MAF_USDA=38.235
NC_035081.1	14873227	.	A	C	.	.	MAF_INRAE=21.667;MAF_USDA=27.647
NC_035081.1	14873271	.	G	A	.	.	MAF_INRAE=46.835;MAF_USDA=25.882
NC_035081.1	14873322	.	T	G	.	.	MAF_USDA=1.639
NC_035081.1	14873328	.	A	T	.	.	MAF_INRAE=5.263;MAF_USDA=6.557
NC_035081.1	14873337	.	A	C	.	.	MAF_INRAE=12.025;MAF_USDA=13.529
NC_035081.1	14873343	.	G	C	.	.	MAF_INRAE=5.263;MAF_USDA=5.738
NC_035081.1	14873376	.	T	C	.	.	MAF_INRAE=27.848;MAF_USDA=39.412
NC_035081.1	14873387	.	A	G	.	.	MAF_USDA=2.083
NC_035081.1	14873398	.	A	T	.	.	MAF_INRAE=48.101;MAF_USDA=35.714
NC_035081.1	14873479	.	C	A	.	.	MAF_INRAE=5.263;MAF_USDA=12.941
NC_035081.1	14873534	.	T	G	.	.	MAF_INRAE=46.203;MAF_USDA=42.941
NC_035081.1	14873565	.	G	A	.	.	MAF_INRAE=20.253;MAF_USDA=22.941
NC_035081.1	14873581	.	A	C	.	.	MAF_USDA=4.098
NC_035081.1	14873708	.	A	G	.	.	MAF_INRAE=5.263;MAF_USDA=13.529
NC_035081.1	14873810	.	G	A	.	.	MAF_INRAE=11.667;MAF_USDA=5.294
NC_035081.1	14873865	.	T	G	.	.	MAF_INRAE=25.316;MAF_USDA=24.706
NC_035081.1	14873899	.	G	C	.	.	MAF_INRAE=5.263;MAF_USDA=13.529
NC_035081.1	14873922	.	C	A	.	.	MAF_INRAE=25.316;MAF_USDA=25.294
NC_035081.1	14873932	.	A	G	.	.	MAF_INRAE=25.316;MAF_USDA=24.706
NC_035081.1	14874039	.	C	T	.	.	MAF_INRAE=46.203;MAF_USDA=33.529
NC_035081.1	14874053	.	C	A	.	.	MAF_USDA=2.459
NC_035081.1	14874079	.	T	C	.	.	MAF_USDA=6.557
NC_035081.1	14874090	.	G	T	.	.	MAF_INRAE=20.886;MAF_USDA=21.176
NC_035081.1	14874093	.	G	A	.	.	MAF_INRAE=8.333;MAF_USDA=6.557
NC_035081.1	14874106	.	G	A	.	.	MAF_INRAE=20.253;MAF_USDA=20.0
NC_035081.1	14874247	.	C	T	.	.	MAF_INRAE=25.949;MAF_USDA=36.471
NC_035081.1	14874419	.	C	A	.	.	MAF_USDA=3.279
NC_035081.1	14874584	.	A	T	.	.	MAF_INRAE=25.0;MAF_USDA=41.667
NC_035081.1	14874586	.	G	T	.	.	MAF_INRAE=25.0;MAF_USDA=41.667
NC_035081.1	14874693	.	T	G	.	.	MAF_INRAE=22.785;MAF_USDA=33.529
NC_035081.1	14874823	.	G	A	.	.	MAF_INRAE=31.013;MAF_USDA=32.941
NC_035081.1	14874870	.	A	G	.	.	MAF_INRAE=17.089;MAF_USDA=23.333
NC_035081.1	14874893	.	A	G	.	.	MAF_INRAE=31.579;MAF_USDA=2.459
NC_035081.1	14874945	.	G	T	.	.	MAF_INRAE=11.392;MAF_USDA=34.118
NC_035081.1	14875431	.	A	T	.	.	MAF_USDA=5.738
NC_035081.1	14875545	.	C	A	.	.	MAF_INRAE=1.667
NC_035081.1	14875616	.	T	A	.	.	MAF_INRAE=33.544;MAF_USDA=43.75
NC_035081.1	14875617	.	A	T	.	.	MAF_INRAE=40.506;MAF_USDA=10.417
NC_035081.1	14875626	.	T	A	.	.	MAF_USDA=4.167
NC_035081.1	14875724	.	A	G	.	.	MAF_INRAE=30.38;MAF_USDA=25.294
NC_035081.1	14875737	.	A	T	.	.	MAF_USDA=2.459
NC_035081.1	14875745	.	A	G	.	.	MAF_USDA=4.167
NC_035081.1	14875781	.	A	G	.	.	MAF_INRAE=13.291;MAF_USDA=23.529
NC_035081.1	14876002	.	G	A	.	.	MAF_INRAE=12.025;MAF_USDA=15.882
NC_035081.1	14876135	.	G	A	.	.	MAF_USDA=3.279
NC_035081.1	14876169	.	T	G	.	.	MAF_INRAE=5.263;MAF_USDA=19.672
NC_035081.1	14876215	.	A	T	.	.	MAF_INRAE=15.823;MAF_USDA=26.471
NC_035081.1	14876224	.	A	G	.	.	MAF_INRAE=17.722;MAF_USDA=39.412
NC_035081.1	14876352	.	G	T	.	.	MAF_INRAE=5.063;MAF_USDA=3.279
NC_035081.1	14876357	.	G	T	.	.	MAF_INRAE=10.127;MAF_USDA=7.059
NC_035081.1	14876492	.	C	T	.	.	MAF_USDA=4.167
NC_035081.1	14876502	.	G	A	.	.	MAF_USDA=1.176
NC_035081.1	14876567	.	A	T	.	.	MAF_USDA=4.167
NC_035081.1	14876591	.	A	G	.	.	MAF_INRAE=3.333;MAF_USDA=3.279
NC_035081.1	14876617	.	G	C	.	.	MAF_USDA=1.639
NC_035081.1	14876647	.	G	A	.	.	MAF_INRAE=10.127;MAF_USDA=9.412
NC_035081.1	14876711	.	A	C	.	.	MAF_USDA=3.529
NC_035081.1	14876770	.	A	T	.	.	MAF_INRAE=20.253;MAF_USDA=18.235
NC_035081.1	14876790	.	T	G	.	.	MAF_INRAE=1.667
NC_035081.1	14876833	.	G	T	.	.	MAF_INRAE=3.333
NC_035081.1	14876881	.	G	A	.	.	MAF_INRAE=3.333;MAF_USDA=3.279
NC_035081.1	14877014	.	T	C	.	.	MAF_USDA=2.459
NC_035081.1	14877022	.	C	T	.	.	MAF_USDA=2.941
NC_035081.1	14877309	.	G	A	.	.	MAF_INRAE=41.139;MAF_USDA=12.353
NC_035081.1	14877528	.	T	G	.	.	MAF_USDA=10.417
NC_035081.1	14877567	.	T	G	.	.	MAF_INRAE=3.165;MAF_USDA=13.115
NC_035081.1	14877703	.	G	T	.	.	MAF_USDA=1.639
NC_035081.1	14877763	.	T	A	.	.	MAF_INRAE=3.165;MAF_USDA=13.115
NC_035081.1	14877764	.	A	T	.	.	MAF_INRAE=2.5;MAF_USDA=13.115
NC_035081.1	14877797	.	A	G	.	.	MAF_INRAE=5.0
NC_035081.1	14877842	.	G	A	.	.	MAF_INRAE=36.709;MAF_USDA=18.824
NC_035081.1	14878231	.	A	G	.	.	MAF_INRAE=2.532
NC_035081.1	14878244	.	G	A	.	.	MAF_INRAE=1.667
NC_035081.1	14878398	.	C	T	.	.	MAF_USDA=2.083
NC_035081.1	14878401	.	G	C	.	.	MAF_INRAE=5.263;MAF_USDA=9.836
NC_035081.1	14878537	.	G	T	.	.	MAF_INRAE=5.263
NC_035081.1	14878567	.	T	C	.	.	MAF_USDA=4.167
NC_035081.1	14878702	.	A	G	.	.	MAF_INRAE=36.709;MAF_USDA=45.882
NC_035081.1	14878862	.	G	A	.	.	MAF_USDA=46.988
NC_035081.1	14883521	.	C	T	.	.	MAF_INRAE=3.165;MAF_USDA=3.279
NC_035081.1	14883679	.	G	T	.	.	MAF_USDA=2.459
NC_035081.1	14883798	.	A	C	.	.	MAF_USDA=3.279
NC_035081.1	14883801	.	G	A	.	.	MAF_INRAE=31.579;MAF_USDA=5.738
NC_035081.1	14883805	.	A	T	.	.	MAF_INRAE=36.667;MAF_USDA=45.294
NC_035081.1	14883822	.	G	A	.	.	MAF_USDA=4.918
NC_035081.1	14883825	.	T	C	.	.	MAF_INRAE=5.063;MAF_USDA=4.118
NC_035081.1	14883829	.	T	G	.	.	MAF_INRAE=1.667;MAF_USDA=5.294
NC_035081.1	14883880	.	G	A	.	.	MAF_INRAE=3.333;MAF_USDA=3.279
NC_035081.1	14883883	.	C	A	.	.	MAF_INRAE=10.127;MAF_USDA=10.656
NC_035081.1	14883894	.	T	G	.	.	MAF_INRAE=36.709;MAF_USDA=17.647
NC_035081.1	14883906	.	A	G	.	.	MAF_INRAE=19.62;MAF_USDA=11.176
NC_035081.1	14883914	.	C	A	.	.	MAF_INRAE=5.263;MAF_USDA=17.213
NC_035081.1	14883940	.	C	A	.	.	MAF_USDA=1.639
NC_035081.1	14884044	.	C	A	.	.	MAF_USDA=4.167
NC_035081.1	14884049	.	A	G	.	.	MAF_INRAE=46.835;MAF_USDA=48.824
NC_035081.1	14884081	.	A	G	.	.	MAF_USDA=4.167
NC_035081.1	14884096	.	C	T	.	.	MAF_INRAE=43.671;MAF_USDA=44.118
NC_035081.1	14884097	.	G	A	.	.	MAF_USDA=1.639
NC_035081.1	14884108	.	A	G	.	.	MAF_INRAE=3.165;MAF_USDA=9.016
NC_035081.1	14884169	.	G	A	.	.	MAF_INRAE=43.671;MAF_USDA=44.706
NC_035081.1	14884220	.	C	T	.	.	MAF_INRAE=5.833
NC_035081.1	14884224	.	C	T	.	.	MAF_INRAE=5.833
NC_035081.1	14884234	.	G	A	.	.	MAF_USDA=1.639
NC_035081.1	14884275	.	G	A	.	.	MAF_USDA=4.098
NC_035081.1	14884344	.	T	C	.	.	MAF_INRAE=43.671;MAF_USDA=44.706
NC_035081.1	14884360	.	G	A	.	.	MAF_INRAE=43.671;MAF_USDA=45.294
NC_035081.1	14884366	.	C	A	.	.	MAF_INRAE=10.127;MAF_USDA=14.754
NC_035081.1	14884404	.	G	A	.	.	MAF_INRAE=36.709;MAF_USDA=18.235
NC_035081.1	14884444	.	G	A	.	.	MAF_USDA=4.918
NC_035081.1	14884466	.	G	C	.	.	MAF_INRAE=5.063;MAF_USDA=3.529
NC_035081.1	14884566	.	G	T	.	.	MAF_INRAE=43.671;MAF_USDA=46.429
NC_035081.1	14884613	.	G	T	.	.	MAF_INRAE=20.253;MAF_USDA=19.277
NC_035081.1	14884614	.	C	A	.	.	MAF_INRAE=16.667;MAF_USDA=19.277
NC_035081.1	14884617	.	A	T	.	.	MAF_USDA=2.083
NC_035081.1	14884670	.	T	C	.	.	MAF_INRAE=2.532;MAF_USDA=7.377
NC_035081.1	14884687	.	G	A	.	.	MAF_INRAE=20.253;MAF_USDA=18.824
NC_035081.1	14884780	.	C	A	.	.	MAF_USDA=4.167
NC_035081.1	14884809	.	G	C	.	.	MAF_INRAE=20.253;MAF_USDA=18.824
NC_035081.1	14884933	.	C	A	.	.	MAF_USDA=1.639
NC_035081.1	14884937	.	A	C	.	.	MAF_INRAE=15.19;MAF_USDA=15.294
NC_035081.1	14885151	.	G	A	.	.	MAF_INRAE=5.063;MAF_USDA=4.118
NC_035081.1	14885202	.	C	T	.	.	MAF_USDA=1.639
NC_035081.1	14885205	.	C	A	.	.	MAF_INRAE=5.263;MAF_USDA=16.393
NC_035081.1	14885220	.	C	T	.	.	MAF_INRAE=3.165;MAF_USDA=9.016
NC_035081.1	14885267	.	A	T	.	.	MAF_INRAE=3.165;MAF_USDA=9.016
NC_035081.1	14885288	.	C	T	.	.	MAF_INRAE=20.253;MAF_USDA=19.412
NC_035081.1	14885330	.	G	T	.	.	MAF_INRAE=44.304;MAF_USDA=45.882
NC_035081.1	14885349	.	C	T	.	.	MAF_INRAE=5.063;MAF_USDA=4.118
NC_035081.1	14885365	.	C	T	.	.	MAF_USDA=2.083
NC_035081.1	14885475	.	G	A	.	.	MAF_INRAE=5.063;MAF_USDA=4.118
NC_035081.1	14885525	.	G	A	.	.	MAF_USDA=4.167
NC_035081.1	14885561	.	G	A	.	.	MAF_USDA=2.941
NC_035081.1	14885595	.	T	C	.	.	MAF_INRAE=1.667;MAF_USDA=5.294
NC_035081.1	14885600	.	G	T	.	.	MAF_INRAE=20.253;MAF_USDA=18.824
NC_035081.1	14885608	.	C	G	.	.	MAF_INRAE=10.833;MAF_USDA=4.118
NC_035081.1	14885622	.	C	A	.	.	MAF_INRAE=20.253;MAF_USDA=18.235
NC_035081.1	14885625	.	G	A	.	.	MAF_INRAE=38.333;MAF_USDA=48.235
NC_035081.1	14885648	.	A	T	.	.	MAF_INRAE=46.203;MAF_USDA=48.235
NC_035081.1	14885654	.	C	A	.	.	MAF_USDA=2.459
NC_035081.1	14885655	.	A	T	.	.	MAF_USDA=2.459
NC_035081.1	14885659	.	G	T	.	.	MAF_USDA=3.279
NC_035081.1	14885736	.	T	G	.	.	MAF_INRAE=5.263;MAF_USDA=1.639
NC_035081.1	14885765	.	A	G	.	.	MAF_USDA=1.639
NC_035081.1	14885868	.	A	C	.	.	MAF_USDA=48.235
NC_035081.1	14885945	.	A	T	.	.	MAF_INRAE=10.127;MAF_USDA=16.393
NC_035081.1	14885949	.	T	C	.	.	MAF_INRAE=2.5;MAF_USDA=8.197
NC_035081.1	14886082	.	A	C	.	.	MAF_INRAE=3.165;MAF_USDA=9.016
NC_035081.1	14886368	.	T	A	.	.	MAF_USDA=4.167
NC_035081.1	14886381	.	G	A	.	.	MAF_INRAE=1.667;MAF_USDA=6.471
NC_035081.1	14886394	.	G	A	.	.	MAF_INRAE=46.835;MAF_USDA=48.235
NC_035081.1	14886542	.	A	C	.	.	MAF_INRAE=46.835;MAF_USDA=47.647
NC_035081.1	14886631	.	G	A	.	.	MAF_INRAE=3.165;MAF_USDA=8.197
NC_035081.1	14886633	.	G	T	.	.	MAF_USDA=1.639
NC_035081.1	14886664	.	C	G	.	.	MAF_USDA=3.279
NC_035081.1	14886835	.	G	C	.	.	MAF_INRAE=3.165;MAF_USDA=8.197
NC_035081.1	14886839	.	T	A	.	.	MAF_INRAE=2.5;MAF_USDA=8.197
NC_035081.1	14886875	.	C	T	.	.	MAF_USDA=5.738
NC_035081.1	14886887	.	T	C	.	.	MAF_INRAE=10.127;MAF_USDA=18.033
NC_035081.1	14886896	.	G	A	.	.	MAF_USDA=2.083
NC_035081.1	14886970	.	G	A	.	.	MAF_INRAE=5.833
NC_035081.1	14887053	.	T	C	.	.	MAF_INRAE=10.127;MAF_USDA=18.852
NC_035081.1	14887055	.	G	A	.	.	MAF_USDA=2.083
NC_035081.1	14887083	.	G	A	.	.	MAF_USDA=3.279
NC_035081.1	14887126	.	T	A	.	.	MAF_INRAE=43.671;MAF_USDA=45.294
NC_035081.1	14887225	.	G	C	.	.	MAF_USDA=1.639
NC_035081.1	14887272	.	G	A	.	.	MAF_INRAE=5.0;MAF_USDA=3.279
NC_035081.1	14887292	.	A	T	.	.	MAF_USDA=4.167
NC_035081.1	14887320	.	A	C	.	.	MAF_USDA=6.25
NC_035081.1	14887357	.	C	A	.	.	MAF_INRAE=3.165;MAF_USDA=8.197
NC_035081.1	14887358	.	C	T	.	.	MAF_USDA=2.083
NC_035081.1	14887373	.	C	T	.	.	MAF_INRAE=5.833
NC_035081.1	14887392	.	C	G	.	.	MAF_INRAE=10.759
NC_035081.1	14887448	.	T	C	.	.	MAF_INRAE=20.253;MAF_USDA=18.235
NC_035081.1	14887449	.	G	A	.	.	MAF_INRAE=38.333;MAF_USDA=48.235
NC_035081.1	14887499	.	C	T	.	.	MAF_INRAE=43.038;MAF_USDA=45.882
NC_035081.1	14887576	.	A	T	.	.	MAF_USDA=43.75
NC_035081.1	14887577	.	A	T	.	.	MAF_USDA=43.75
NC_035081.1	14887581	.	T	G	.	.	MAF_INRAE=3.797;MAF_USDA=7.377
NC_035081.1	14887604	.	T	G	.	.	MAF_USDA=6.25
NC_035081.1	14887605	.	G	A	.	.	MAF_USDA=6.25
NC_035081.1	14887606	.	T	G	.	.	MAF_USDA=6.25
NC_035081.1	14887628	.	A	T	.	.	MAF_INRAE=5.063;MAF_USDA=6.25
NC_035081.1	14887629	.	C	A	.	.	MAF_INRAE=3.333;MAF_USDA=6.25
NC_035081.1	14887646	.	T	A	.	.	MAF_INRAE=5.263
NC_035081.1	14887647	.	T	A	.	.	MAF_INRAE=5.833
NC_035081.1	14887728	.	A	T	.	.	MAF_INRAE=3.165;MAF_USDA=9.016
NC_035081.1	14887774	.	G	T	.	.	MAF_USDA=1.639
NC_035081.1	14887837	.	C	A	.	.	MAF_INRAE=22.785;MAF_USDA=24.706
NC_035081.1	14887838	.	A	T	.	.	MAF_INRAE=5.0
NC_035081.1	14887862	.	C	T	.	.	MAF_INRAE=3.797
NC_035081.1	14887905	.	A	G	.	.	MAF_USDA=3.279
NC_035081.1	14887962	.	A	T	.	.	MAF_INRAE=2.5;MAF_USDA=8.197
NC_035081.1	14887963	.	G	A	.	.	MAF_USDA=2.459
NC_035081.1	14888003	.	A	G	.	.	MAF_INRAE=20.886;MAF_USDA=18.235
NC_035081.1	14888021	.	A	G	.	.	MAF_INRAE=48.734;MAF_USDA=47.647
NC_035081.1	14888027	.	G	A	.	.	MAF_USDA=17.647
NC_035081.1	14888058	.	G	A	.	.	MAF_USDA=34.118
NC_035081.1	14888314	.	G	A	.	.	MAF_INRAE=1.667
NC_035081.1	14888351	.	G	T	.	.	MAF_USDA=4.167
NC_035081.1	14888390	.	T	A	.	.	MAF_USDA=3.279
NC_035081.1	14888437	.	C	T	.	.	MAF_USDA=5.738
NC_035081.1	14888504	.	A	C	.	.	MAF_USDA=2.459
NC_035081.1	14888508	.	T	G	.	.	MAF_INRAE=5.263;MAF_USDA=16.393
NC_035081.1	14888549	.	A	G	.	.	MAF_USDA=1.639
NC_035081.1	14888553	.	T	C	.	.	MAF_INRAE=3.165;MAF_USDA=3.279
NC_035081.1	14888689	.	G	C	.	.	MAF_USDA=2.459
NC_035081.1	14888705	.	G	T	.	.	MAF_INRAE=10.127;MAF_USDA=18.033
NC_035081.1	14888708	.	G	T	.	.	MAF_USDA=4.167
NC_035081.1	14888785	.	A	C	.	.	MAF_USDA=22.131
NC_035081.1	14888797	.	T	C	.	.	MAF_INRAE=10.833
NC_035081.1	14888799	.	G	T	.	.	MAF_INRAE=20.253;MAF_USDA=18.824
NC_035081.1	14888819	.	T	G	.	.	MAF_INRAE=10.127;MAF_USDA=12.295
NC_035081.1	14888820	.	T	A	.	.	MAF_INRAE=11.667;MAF_USDA=12.295
NC_035081.1	14888846	.	C	T	.	.	MAF_INRAE=20.253;MAF_USDA=18.824
NC_035081.1	14889004	.	G	A	.	.	MAF_USDA=2.459
NC_035081.1	14889016	.	T	A	.	.	MAF_INRAE=3.165;MAF_USDA=12.295
NC_035081.1	14889094	.	T	G	.	.	MAF_USDA=5.738
NC_035081.1	14889118	.	C	A	.	.	MAF_USDA=1.639
NC_035081.1	14889119	.	T	C	.	.	MAF_INRAE=16.456;MAF_USDA=9.412
NC_035081.1	14889198	.	A	T	.	.	MAF_INRAE=3.333
NC_035081.1	14889365	.	T	A	.	.	MAF_INRAE=19.62;MAF_USDA=19.277
NC_035081.1	14889529	.	C	T	.	.	MAF_INRAE=1.667
NC_035081.1	14889544	.	C	T	.	.	MAF_USDA=1.639
NC_035081.1	14889553	.	C	A	.	.	MAF_USDA=14.583
NC_035081.1	14889573	.	A	T	.	.	MAF_USDA=2.083
NC_035081.1	14889608	.	A	T	.	.	MAF_USDA=10.656
NC_035081.1	14889636	.	G	A	.	.	MAF_USDA=3.279
NC_035081.1	14889653	.	T	C	.	.	MAF_USDA=3.279
NC_035081.1	14889687	.	G	A	.	.	MAF_INRAE=45.57;MAF_USDA=42.941
NC_035081.1	14889778	.	G	A	.	.	MAF_INRAE=20.253;MAF_USDA=18.235
NC_035081.1	14889780	.	G	A	.	.	MAF_INRAE=35.443;MAF_USDA=47.647
NC_035081.1	14889840	.	G	A	.	.	MAF_USDA=6.557
NC_035081.1	14889986	.	AGGCACAATCAAAC	AGGCACAATCAAAT	.	.	MAF_USDA=14.583
NC_035081.1	14890105	.	C	T	.	.	MAF_USDA=2.459
NC_035081.1	14890132	.	T	C	.	.	MAF_INRAE=14.557;MAF_USDA=32.941
NC_035081.1	14890155	.	A	G	.	.	MAF_INRAE=41.772;MAF_USDA=27.647
NC_035081.1	14890205	.	C	T	.	.	MAF_USDA=1.639
NC_035081.1	14890282	.	G	C	.	.	MAF_INRAE=20.253;MAF_USDA=18.235
NC_035081.1	14890306	.	A	C	.	.	MAF_INRAE=44.167
NC_035081.1	14890348	.	A	C	.	.	MAF_INRAE=5.263
NC_035081.1	14890378	.	G	A	.	.	MAF_INRAE=1.667;MAF_USDA=2.459
NC_035081.1	14890408	.	G	A	.	.	MAF_USDA=1.639
NC_035081.1	14890461	.	C	T	.	.	MAF_INRAE=4.167;MAF_USDA=10.656
NC_035081.1	14890513	.	T	C	.	.	MAF_USDA=6.557
NC_035081.1	14890721	.	G	A	.	.	MAF_USDA=4.098
NC_035081.1	14890736	.	A	T	.	.	MAF_INRAE=9.167;MAF_USDA=8.333
NC_035081.1	14890758	.	T	A	.	.	MAF_INRAE=15.823;MAF_USDA=31.765
NC_035081.1	14890835	.	A	T	.	.	MAF_INRAE=15.823;MAF_USDA=31.765
NC_035081.1	14890849	.	C	T	.	.	MAF_USDA=3.279
NC_035081.1	14890972	.	G	C	.	.	MAF_INRAE=20.253;MAF_USDA=18.235
NC_035081.1	14891167	.	T	A	.	.	MAF_USDA=2.083
NC_035081.1	14891180	.	G	A	.	.	MAF_INRAE=5.263;MAF_USDA=2.353
NC_035081.1	14891212	.	A	G	.	.	MAF_INRAE=15.823;MAF_USDA=30.588
NC_035081.1	14891219	.	G	A	.	.	MAF_INRAE=15.823;MAF_USDA=30.0
NC_035081.1	14891255	.	A	T	.	.	MAF_INRAE=15.823;MAF_USDA=30.588
NC_035081.1	14891294	.	A	G	.	.	MAF_INRAE=16.456;MAF_USDA=30.0
NC_035081.1	14891320	.	G	A	.	.	MAF_USDA=1.639
NC_035081.1	14891328	.	C	G	.	.	MAF_INRAE=3.333
NC_035081.1	14891374	.	T	C	.	.	MAF_INRAE=17.089;MAF_USDA=42.941
NC_035081.1	14891375	.	A	C	.	.	MAF_USDA=2.459
NC_035081.1	14891390	.	T	C	.	.	MAF_INRAE=17.089;MAF_USDA=42.941
NC_035081.1	14891413	.	C	T	.	.	MAF_INRAE=17.089;MAF_USDA=48.214
NC_035081.1	14891429	.	A	T	.	.	MAF_USDA=4.098
NC_035081.1	14891440	.	C	T	.	.	MAF_INRAE=17.089;MAF_USDA=41.765
NC_035081.1	14891468	.	T	C	.	.	MAF_USDA=4.167
NC_035081.1	14891486	.	C	A	.	.	MAF_USDA=1.639
NC_035081.1	14891520	.	C	T	.	.	MAF_INRAE=1.667
NC_035081.1	14891534	.	G	A	.	.	MAF_INRAE=1.667
NC_035081.1	14891559	.	C	A	.	.	MAF_USDA=1.639
NC_035081.1	14891572	.	A	T	.	.	MAF_INRAE=14.557;MAF_USDA=32.353
NC_035081.1	14891620	.	G	A	.	.	MAF_USDA=4.918
NC_035081.1	14891653	.	C	T	.	.	MAF_INRAE=37.975;MAF_USDA=47.059
NC_035081.1	14891654	.	G	A	.	.	MAF_USDA=4.098
NC_035081.1	14891657	.	A	T	.	.	MAF_USDA=1.639
NC_035081.1	14891687	.	C	T	.	.	MAF_INRAE=39.241;MAF_USDA=47.647
NC_035081.1	14891718	.	T	A	.	.	MAF_INRAE=19.62;MAF_USDA=18.824
NC_035081.1	14891744	.	A	C	.	.	MAF_INRAE=16.456;MAF_USDA=41.176
NC_035081.1	14891822	.	C	G	.	.	MAF_INRAE=37.975;MAF_USDA=47.059
NC_035081.1	14891854	.	T	C	.	.	MAF_INRAE=21.519;MAF_USDA=25.294
NC_035081.1	14891925	.	T	G	.	.	MAF_INRAE=5.263;MAF_USDA=1.639
NC_035081.1	14891944	.	A	G	.	.	MAF_USDA=8.197
NC_035081.1	14891997	.	C	T	.	.	MAF_INRAE=15.823;MAF_USDA=16.471
NC_035081.1	14892057	.	T	A	.	.	MAF_USDA=3.279
NC_035081.1	14892091	.	C	G	.	.	MAF_INRAE=39.167
NC_035081.1	14892093	.	C	G	.	.	MAF_USDA=4.167
NC_035081.1	14892129	.	T	A	.	.	MAF_INRAE=5.0
NC_035081.1	14892151	.	A	C	.	.	MAF_INRAE=35.833;MAF_USDA=48.235
NC_035081.1	14892168	.	G	A	.	.	MAF_INRAE=3.333
NC_035081.1	14892169	.	T	A	.	.	MAF_INRAE=3.333
NC_035081.1	14892187	.	A	T	.	.	MAF_USDA=6.25
NC_035081.1	14892191	.	A	G	.	.	MAF_INRAE=2.5
NC_035081.1	14892193	.	A	G	.	.	MAF_INRAE=3.333
NC_035081.1	14892230	.	T	G	.	.	MAF_INRAE=36.667;MAF_USDA=27.083
NC_035081.1	14892232	.	G	T	.	.	MAF_INRAE=1.667
NC_035081.1	14892268	.	C	T	.	.	MAF_INRAE=15.823;MAF_USDA=11.176
NC_035081.1	14892298	.	T	A	.	.	MAF_INRAE=37.975;MAF_USDA=48.824
NC_035081.1	14892299	.	C	T	.	.	MAF_INRAE=35.0;MAF_USDA=48.824
NC_035081.1	14892310	.	C	T	.	.	MAF_USDA=4.918
NC_035081.1	14892370	.	G	T	.	.	MAF_INRAE=37.975;MAF_USDA=47.647
NC_035081.1	14892389	.	G	T	.	.	MAF_USDA=4.918
NC_035081.1	14892496	.	C	T	.	.	MAF_USDA=1.639
NC_035081.1	14892558	.	G	A	.	.	MAF_INRAE=20.253;MAF_USDA=18.824
NC_035081.1	14892605	.	A	C	.	.	MAF_INRAE=22.785;MAF_USDA=17.059
NC_035081.1	14892646	.	C	T	.	.	MAF_USDA=4.167
NC_035081.1	14892688	.	C	T	.	.	MAF_USDA=2.459
NC_035081.1	14892707	.	A	T	.	.	MAF_USDA=5.738
NC_035081.1	14892745	.	A	T	.	.	MAF_USDA=4.918
NC_035081.1	14892817	.	C	T	.	.	MAF_USDA=20.833
NC_035081.1	14892856	.	C	A	.	.	MAF_INRAE=5.0
NC_035081.1	14892861	.	G	T	.	.	MAF_INRAE=31.579
NC_035081.1	14892965	.	C	T	.	.	MAF_USDA=2.083
NC_035081.1	14893030	.	G	T	.	.	MAF_USDA=3.279
NC_035081.1	14893031	.	T	A	.	.	MAF_INRAE=23.333;MAF_USDA=10.588
NC_035081.1	14893135	.	A	G	.	.	MAF_USDA=4.167
NC_035081.1	14893200	.	A	C	.	.	MAF_USDA=1.639
NC_035081.1	14893203	.	A	T	.	.	MAF_USDA=2.083
NC_035081.1	14893457	.	C	T	.	.	MAF_INRAE=8.228;MAF_USDA=1.639
NC_035081.1	14893571	.	G	A	.	.	MAF_USDA=4.098
NC_035081.1	14893581	.	A	G	.	.	MAF_USDA=1.639
NC_035081.1	14893693	.	G	A	.	.	MAF_USDA=1.639
NC_035081.1	14893756	.	T	A	.	.	MAF_USDA=1.639
NC_035081.1	14893757	.	A	G	.	.	MAF_USDA=21.765
NC_035081.1	14893792	.	C	T	.	.	MAF_USDA=3.333
NC_035081.1	14893799	.	A	T	.	.	MAF_USDA=41.667
NC_035081.1	14894466	.	G	T	.	.	MAF_USDA=4.167
NC_035081.1	14894529	.	G	A	.	.	MAF_USDA=4.118
NC_035081.1	14894573	.	T	C	.	.	MAF_USDA=33.529
NC_035081.1	14894703	.	C	G	.	.	MAF_INRAE=18.987;MAF_USDA=10.588
NC_035081.1	14894743	.	C	A	.	.	MAF_USDA=2.083
NC_035081.1	14894774	.	G	T	.	.	MAF_INRAE=41.139;MAF_USDA=20.492
NC_035081.1	14894800	.	C	A	.	.	MAF_INRAE=22.152;MAF_USDA=33.607
NC_035081.1	14894853	.	G	T	.	.	MAF_INRAE=5.263;MAF_USDA=15.574
NC_035081.1	14894877	.	C	T	.	.	MAF_USDA=2.459
NC_035081.1	14894939	.	G	A	.	.	MAF_USDA=8.197
NC_035081.1	14895231	.	A	C	.	.	MAF_INRAE=41.139;MAF_USDA=28.824
NC_035081.1	14895236	.	A	C	.	.	MAF_INRAE=1.667
NC_035081.1	14895369	.	C	A	.	.	MAF_USDA=4.706
NC_035081.1	14895393	.	C	T	.	.	MAF_INRAE=5.263;MAF_USDA=16.393
NC_035081.1	14895465	.	A	G	.	.	MAF_INRAE=19.62;MAF_USDA=9.412
NC_035081.1	14895529	.	T	G	.	.	MAF_INRAE=5.263;MAF_USDA=15.574
NC_035081.1	14895543	.	G	C	.	.	MAF_USDA=2.083
NC_035081.1	14895577	.	A	C	.	.	MAF_INRAE=1.667
NC_035081.1	14895663	.	C	T	.	.	MAF_INRAE=15.19;MAF_USDA=15.882
NC_035081.1	14895683	.	G	A	.	.	MAF_INRAE=19.62;MAF_USDA=10.588
NC_035081.1	14895848	.	T	A	.	.	MAF_USDA=1.639
NC_035081.1	14895862	.	A	C,G	.	.	MAF_INRAE=20.253;MAF_USDA=18.235
NC_035081.1	14895885	.	T	G	.	.	MAF_INRAE=43.671;MAF_USDA=40.0
NC_035081.1	14895886	.	G	A	.	.	MAF_INRAE=29.167;MAF_USDA=16.471
NC_035081.1	14895940	.	C	T	.	.	MAF_INRAE=20.253;MAF_USDA=19.412
NC_035081.1	14895946	.	T	C	.	.	MAF_USDA=2.459
NC_035081.1	14895958	.	C	T	.	.	MAF_USDA=2.459
NC_035081.1	14896096	.	G	A	.	.	MAF_USDA=10.656
NC_035081.1	14896144	.	C	A	.	.	MAF_INRAE=18.354;MAF_USDA=17.647
NC_035081.1	14896220	.	T	C	.	.	MAF_INRAE=31.579;MAF_USDA=10.656
NC_035081.1	14896303	.	C	A	.	.	MAF_USDA=4.918
NC_035081.1	14896305	.	G	A	.	.	MAF_INRAE=20.886;MAF_USDA=21.765
NC_035081.1	14896323	.	G	A	.	.	MAF_USDA=4.918
NC_035081.1	14896325	.	A	G	.	.	MAF_USDA=3.279
NC_035081.1	14896343	.	G	A	.	.	MAF_USDA=2.083
NC_035081.1	14896393	.	A	C	.	.	MAF_INRAE=8.861;MAF_USDA=8.824
NC_035081.1	14896443	.	C	G	.	.	MAF_INRAE=8.861;MAF_USDA=9.412
NC_035081.1	14896464	.	A	T	.	.	MAF_INRAE=5.0
NC_035081.1	14896465	.	G	C	.	.	MAF_USDA=1.639
NC_035081.1	14896532	.	G	A	.	.	MAF_USDA=4.167
NC_035081.1	14896544	.	T	C	.	.	MAF_USDA=4.167
NC_035081.1	14896569	.	G	A	.	.	MAF_USDA=1.639
NC_035081.1	14896570	.	C	T	.	.	MAF_INRAE=5.0;MAF_USDA=14.754
NC_035081.1	14896597	.	C	A	.	.	MAF_USDA=4.167
NC_035081.1	14896643	.	C	T	.	.	MAF_INRAE=35.443;MAF_USDA=8.235
NC_035081.1	14896644	.	G	A	.	.	MAF_INRAE=8.861;MAF_USDA=8.235
NC_035081.1	14896806	.	G	A	.	.	MAF_INRAE=5.063;MAF_USDA=3.279
NC_035081.1	14896831	.	C	T	.	.	MAF_USDA=3.279
NC_035081.1	14896841	.	C	T	.	.	MAF_INRAE=20.253;MAF_USDA=19.048
NC_035081.1	14897046	.	C	T	.	.	MAF_USDA=4.167
NC_035081.1	14897111	.	G	A	.	.	MAF_USDA=2.083
NC_035081.1	14897163	.	A	G	.	.	MAF_INRAE=6.962;MAF_USDA=34.426
NC_035081.1	14897220	.	C	T	.	.	MAF_INRAE=20.253;MAF_USDA=23.214
NC_035081.1	14897255	.	C	A	.	.	MAF_USDA=6.557
NC_035081.1	14897314	.	G	A	.	.	MAF_INRAE=20.253;MAF_USDA=18.824
NC_035081.1	14897347	.	C	A	.	.	MAF_USDA=2.083
NC_035081.1	14897348	.	G	A	.	.	MAF_INRAE=36.709;MAF_USDA=18.235
NC_035081.1	14897390	.	A	G	.	.	MAF_INRAE=20.253;MAF_USDA=18.235
NC_035081.1	14897419	.	C	T	.	.	MAF_INRAE=20.253;MAF_USDA=18.235
NC_035081.1	14897497	.	G	A	.	.	MAF_INRAE=49.367;MAF_USDA=31.765
NC_035081.1	14897524	.	G	A	.	.	MAF_INRAE=10.127;MAF_USDA=8.235
NC_035081.1	14897529	.	C	T	.	.	MAF_INRAE=10.127;MAF_USDA=6.557
NC_035081.1	14897598	.	C	A	.	.	MAF_USDA=4.918
NC_035081.1	14897685	.	A	C	.	.	MAF_USDA=2.083
NC_035081.1	14897800	.	T	C	.	.	MAF_INRAE=10.833;MAF_USDA=5.738
NC_035081.1	14897830	.	C	T	.	.	MAF_INRAE=11.667;MAF_USDA=17.647
NC_035081.1	14897982	.	C	T	.	.	MAF_INRAE=5.833
NC_035081.1	14898061	.	G	A	.	.	MAF_INRAE=5.833;MAF_USDA=2.353
NC_035081.1	14898080	.	G	T	.	.	MAF_USDA=14.583
NC_035081.1	14898268	.	A	G	.	.	MAF_INRAE=5.063;MAF_USDA=41.667
NC_035081.1	14898354	.	A	G	.	.	MAF_USDA=2.083
NC_035081.1	14898392	.	C	A	.	.	MAF_INRAE=10.833;MAF_USDA=4.918
NC_035081.1	14898409	.	G	A	.	.	MAF_USDA=2.083
NC_035081.1	14898412	.	A	C	.	.	MAF_USDA=2.083
NC_035081.1	14898427	.	G	A	.	.	MAF_USDA=4.098
NC_035081.1	14898441	.	T	A	.	.	MAF_USDA=39.583
NC_035081.1	14898442	.	G	C	.	.	MAF_USDA=41.667
NC_035081.1	14898443	.	T	A	.	.	MAF_USDA=39.583
NC_035081.1	14898446	.	A	G	.	.	MAF_USDA=41.667
NC_035081.1	14898466	.	G	C	.	.	MAF_USDA=39.583
NC_035081.1	14898478	.	A	G	.	.	MAF_USDA=41.667
NC_035081.1	14898554	.	C	T	.	.	MAF_USDA=1.639
NC_035081.1	14898598	.	T	C	.	.	MAF_INRAE=7.5;MAF_USDA=7.059
NC_035081.1	14898601	.	C	T	.	.	MAF_INRAE=15.19;MAF_USDA=17.059
NC_035081.1	14898828	.	A	T	.	.	MAF_USDA=1.639
NC_035081.1	14899069	.	T	A	.	.	MAF_INRAE=10.127;MAF_USDA=6.557
NC_035081.1	14899085	.	T	C	.	.	MAF_INRAE=21.519;MAF_USDA=33.529
NC_035081.1	14899137	.	T	A	.	.	MAF_USDA=2.459
NC_035081.1	14899145	.	C	A	.	.	MAF_USDA=4.918
NC_035081.1	14899172	.	C	T	.	.	MAF_INRAE=7.5;MAF_USDA=7.059
NC_035081.1	14899174	.	C	T	.	.	MAF_INRAE=5.696;MAF_USDA=1.639
NC_035081.1	14899229	.	G	C	.	.	MAF_INRAE=5.063;MAF_USDA=38.525
NC_035081.1	14899239	.	G	A	.	.	MAF_USDA=2.459
NC_035081.1	14899446	.	G	A	.	.	MAF_INRAE=35.443;MAF_USDA=17.647
NC_035081.1	14899503	.	G	A	.	.	MAF_USDA=2.459
NC_035081.1	14899519	.	G	A	.	.	MAF_INRAE=7.5;MAF_USDA=10.0
NC_035081.1	14899521	.	C	T	.	.	MAF_INRAE=7.5;MAF_USDA=9.412
NC_035081.1	14899524	.	A	T	.	.	MAF_INRAE=7.5;MAF_USDA=9.412
NC_035081.1	14899526	.	C	T	.	.	MAF_INRAE=7.5;MAF_USDA=9.412
NC_035081.1	14899527	.	G	A	.	.	MAF_USDA=2.459
NC_035081.1	14899536	.	A	C	.	.	MAF_INRAE=1.667
NC_035081.1	14899551	.	A	G	.	.	MAF_USDA=41.176
NC_035081.1	14899595	.	G	T	.	.	MAF_INRAE=37.342;MAF_USDA=41.765
NC_035081.1	14899772	.	C	A	.	.	MAF_USDA=1.639
NC_035081.1	14899806	.	A	T	.	.	MAF_USDA=1.639
NC_035081.1	14899809	.	A	T	.	.	MAF_USDA=1.639
NC_035081.1	14899846	.	G	T	.	.	MAF_INRAE=31.646;MAF_USDA=33.529
NC_035081.1	14899851	.	A	G	.	.	MAF_INRAE=32.911;MAF_USDA=38.235
NC_035081.1	14899856	.	T	G	.	.	MAF_INRAE=3.797;MAF_USDA=32.787
NC_035081.1	14899874	.	A	T	.	.	MAF_INRAE=20.253;MAF_USDA=17.059
NC_035081.1	14899880	.	C	T	.	.	MAF_USDA=4.098
NC_035081.1	14899897	.	G	A	.	.	MAF_USDA=4.167
NC_035081.1	14900040	.	T	A	.	.	MAF_INRAE=15.823;MAF_USDA=18.235
NC_035081.1	14900059	.	T	C	.	.	MAF_USDA=47.917
NC_035081.1	14900060	.	A	C	.	.	MAF_USDA=47.917
NC_035081.1	14900109	.	G	T	.	.	MAF_INRAE=13.333;MAF_USDA=6.557
NC_035081.1	14900141	.	A	G	.	.	MAF_USDA=2.083
NC_035081.1	14900334	.	C	T	.	.	MAF_INRAE=25.316;MAF_USDA=38.095
NC_035081.1	14900340	.	A	T	.	.	MAF_USDA=4.167
NC_035081.1	14900341	.	T	A	.	.	MAF_USDA=4.167
NC_035081.1	14900402	.	T	C	.	.	MAF_USDA=4.167
NC_035081.1	14900412	.	T	A	.	.	MAF_INRAE=10.127;MAF_USDA=4.706
NC_035081.1	14900423	.	T	A	.	.	MAF_USDA=4.167
NC_035081.1	14900487	.	A	G	.	.	MAF_INRAE=21.519;MAF_USDA=38.235
NC_035081.1	14900505	.	T	C	.	.	MAF_INRAE=41.772;MAF_USDA=30.0
NC_035081.1	14900540	.	G	A	.	.	MAF_USDA=1.639
NC_035081.1	14900667	.	C	T	.	.	MAF_USDA=1.639
NC_035081.1	14900818	.	A	C	.	.	MAF_INRAE=10.833
NC_035081.1	14900897	.	G	A	.	.	MAF_USDA=1.639
NC_035081.1	14901003	.	G	T	.	.	MAF_INRAE=5.263
NC_035081.1	14901018	.	T	C	.	.	MAF_INRAE=9.494;MAF_USDA=5.738
NC_035081.1	14901033	.	C	T	.	.	MAF_INRAE=5.696;MAF_USDA=1.639
NC_035081.1	14901134	.	C	G	.	.	MAF_INRAE=7.5;MAF_USDA=11.176
NC_035081.1	14901149	.	A	T	.	.	MAF_INRAE=1.667
NC_035081.1	14901197	.	A	G	.	.	MAF_INRAE=5.263;MAF_USDA=3.279
NC_035081.1	14901305	.	G	A	.	.	MAF_INRAE=5.696;MAF_USDA=1.786
NC_035081.1	14901318	.	G	A	.	.	MAF_INRAE=31.579
NC_035081.1	14901345	.	A	C	.	.	MAF_INRAE=35.443;MAF_USDA=46.471
NC_035081.1	14901402	.	T	G	.	.	MAF_INRAE=6.667;MAF_USDA=7.059
NC_035081.1	14901417	.	A	G	.	.	MAF_INRAE=6.667;MAF_USDA=7.647
NC_035081.1	14901605	.	C	T	.	.	MAF_USDA=2.083
NC_035081.1	14901668	.	G	T	.	.	MAF_INRAE=7.5;MAF_USDA=7.738
NC_035081.1	14901750	.	A	C	.	.	MAF_INRAE=33.333
NC_035081.1	14901767	.	A	G	.	.	MAF_INRAE=33.333
NC_035081.1	14901819	.	G	T	.	.	MAF_INRAE=5.263;MAF_USDA=3.279
NC_035081.1	14902047	.	A	C	.	.	MAF_INRAE=3.333;MAF_USDA=22.951
NC_035081.1	14902219	.	C	A	.	.	MAF_INRAE=48.734;MAF_USDA=22.941
NC_035081.1	14902319	.	G	T	.	.	MAF_USDA=4.098
NC_035081.1	14902382	.	G	T	.	.	MAF_INRAE=5.696
NC_035081.1	14902383	.	T	C	.	.	MAF_INRAE=5.833
NC_035081.1	14902445	.	G	A	.	.	MAF_INRAE=7.5;MAF_USDA=8.235
NC_035081.1	14902501	.	G	A	.	.	MAF_USDA=3.279
NC_035081.1	14902591	.	C	T	.	.	MAF_INRAE=17.089;MAF_USDA=20.588
NC_035081.1	14902592	.	G	A	.	.	MAF_INRAE=5.696;MAF_USDA=2.083
NC_035081.1	14902603	.	C	T	.	.	MAF_INRAE=13.333;MAF_USDA=6.667
NC_035081.1	14902617	.	C	T	.	.	MAF_INRAE=31.579
NC_035081.1	14902618	.	T	G	.	.	MAF_USDA=3.333
NC_035081.1	14902686	.	A	C	.	.	MAF_USDA=2.459
NC_035081.1	14902693	.	G	A	.	.	MAF_INRAE=29.747;MAF_USDA=45.882
NC_035081.1	14902705	.	G	T	.	.	MAF_USDA=4.918
NC_035081.1	14902745	.	G	T	.	.	MAF_INRAE=26.582;MAF_USDA=25.294
NC_035081.1	14902763	.	G	T	.	.	MAF_INRAE=13.924
NC_035081.1	14902971	.	T	A	.	.	MAF_USDA=3.279
NC_035081.1	14903049	.	C	A	.	.	MAF_INRAE=32.911;MAF_USDA=38.824
NC_035081.1	14903165	.	T	G	.	.	MAF_INRAE=48.101;MAF_USDA=28.235
NC_035081.1	14903302	.	C	T	.	.	MAF_INRAE=45.57;MAF_USDA=28.235
NC_035081.1	14903308	.	A	T	.	.	MAF_USDA=1.639
NC_035081.1	14903542	.	A	T	.	.	MAF_INRAE=7.5;MAF_USDA=8.235
NC_035081.1	14903751	.	T	C	.	.	MAF_USDA=6.557
NC_035081.1	14903919	.	C	T	.	.	MAF_INRAE=7.5;MAF_USDA=11.176
NC_035081.1	14904043	.	C	T	.	.	MAF_USDA=4.167
NC_035081.1	14904363	.	T	A	.	.	MAF_USDA=4.167
NC_035081.1	14904459	.	A	C	.	.	MAF_USDA=5.738
NC_035081.1	14904475	.	C	T	.	.	MAF_INRAE=1.667
NC_035081.1	14904485	.	G	C	.	.	MAF_USDA=1.639
NC_035081.1	14904805	.	C	A	.	.	MAF_INRAE=10.759;MAF_USDA=5.738
NC_035081.1	14904845	.	G	A	.	.	MAF_USDA=4.918
NC_035081.1	14904849	.	G	A	.	.	MAF_USDA=4.918
NC_035081.1	14904934	.	T	C	.	.	MAF_USDA=11.475
NC_035081.1	14904996	.	A	G	.	.	MAF_USDA=4.918
NC_035081.1	14904999	.	A	C	.	.	MAF_USDA=2.083
NC_035081.1	14905022	.	G	A	.	.	MAF_USDA=2.459
NC_035081.1	14905056	.	G	A	.	.	MAF_INRAE=30.38;MAF_USDA=42.941
NC_035081.1	14905148	.	A	G	.	.	MAF_USDA=4.098
NC_035081.1	14905228	.	T	G	.	.	MAF_USDA=4.098
NC_035081.1	14905243	.	G	T	.	.	MAF_USDA=4.098
NC_035081.1	14905248	.	G	A	.	.	MAF_USDA=1.639
NC_035081.1	14905288	.	A	G	.	.	MAF_USDA=4.098
NC_035081.1	14905295	.	G	A	.	.	MAF_USDA=4.098
NC_035081.1	14905310	.	T	G	.	.	MAF_USDA=1.639
NC_035081.1	14905408	.	G	C	.	.	MAF_USDA=1.639
NC_035081.1	14905410	.	T	G	.	.	MAF_USDA=6.25
NC_035081.1	14905463	.	A	T	.	.	MAF_USDA=4.918
NC_035081.1	14905494	.	A	C	.	.	MAF_INRAE=5.696
NC_035081.1	14905500	.	G	A	.	.	MAF_USDA=1.667
NC_035081.1	14905528	.	G	A	.	.	MAF_INRAE=40.506;MAF_USDA=21.765
NC_035081.1	14905604	.	G	T	.	.	MAF_USDA=4.706
NC_035081.1	14905613	.	G	T	.	.	MAF_USDA=5.294
NC_035081.1	14905710	.	C	T	.	.	MAF_USDA=2.083
NC_035081.1	14905711	.	A	G	.	.	MAF_INRAE=5.696;MAF_USDA=9.836
NC_035081.1	14905776	.	G	A	.	.	MAF_USDA=14.583
NC_035081.1	14905818	.	A	G	.	.	MAF_USDA=5.738
NC_035081.1	14905889	.	A	T	.	.	MAF_USDA=6.25
NC_035081.1	14905954	.	C	T	.	.	MAF_USDA=2.083
NC_035081.1	14905957	.	T	A	.	.	MAF_USDA=4.918
NC_035081.1	14905981	.	A	G	.	.	MAF_USDA=5.0
NC_035081.1	14906032	.	T	G	.	.	MAF_INRAE=3.333;MAF_USDA=1.639
NC_035081.1	14906060	.	A	G	.	.	MAF_USDA=6.25
NC_035081.1	14906067	.	A	C	.	.	MAF_INRAE=31.579;MAF_USDA=18.824
NC_035081.1	14906085	.	A	T	.	.	MAF_USDA=4.918
NC_035081.1	14906103	.	A	G	.	.	MAF_INRAE=29.747;MAF_USDA=27.059
NC_035081.1	14906170	.	C	G	.	.	MAF_USDA=4.918
NC_035081.1	14906204	.	T	A	.	.	MAF_INRAE=49.367;MAF_USDA=27.647
NC_035081.1	14906237	.	T	G	.	.	MAF_INRAE=5.696;MAF_USDA=6.557
NC_035081.1	14906345	.	C	T	.	.	MAF_USDA=1.667
NC_035081.1	14906368	.	T	A	.	.	MAF_INRAE=11.667;MAF_USDA=5.833
NC_035081.1	14906373	.	G	A	.	.	MAF_INRAE=5.063;MAF_USDA=4.762
NC_035081.1	14906377	.	C	A	.	.	MAF_INRAE=1.667
NC_035081.1	14906382	.	G	C	.	.	MAF_USDA=5.0
NC_035081.1	14906397	.	C	T	.	.	MAF_INRAE=4.167
NC_035081.1	14906419	.	C	T	.	.	MAF_USDA=4.918
NC_035081.1	14906435	.	T	C	.	.	MAF_USDA=4.918
NC_035081.1	14906452	.	C	A	.	.	MAF_USDA=4.918
NC_035081.1	14906473	.	C	T	.	.	MAF_INRAE=3.333;MAF_USDA=7.377
NC_035081.1	14906586	.	G	A	.	.	MAF_INRAE=48.734;MAF_USDA=30.588
NC_035081.1	14906601	.	T	C	.	.	MAF_INRAE=31.646;MAF_USDA=27.059
NC_035081.1	14906627	.	A	T	.	.	MAF_INRAE=9.494;MAF_USDA=38.235
NC_035081.1	14906665	.	T	C	.	.	MAF_INRAE=19.62;MAF_USDA=38.824
NC_035081.1	14906673	.	A	C	.	.	MAF_USDA=2.459
NC_035081.1	14906749	.	G	A	.	.	MAF_INRAE=25.949;MAF_USDA=22.941
NC_035081.1	14906775	.	G	T	.	.	MAF_INRAE=5.263;MAF_USDA=36.471
NC_035081.1	14906786	.	T	A	.	.	MAF_INRAE=5.263;MAF_USDA=36.471
NC_035081.1	14906793	.	C	A	.	.	MAF_INRAE=42.105;MAF_USDA=28.235
NC_035081.1	14906892	.	C	A	.	.	MAF_USDA=4.167
NC_035081.1	14906928	.	G	A	.	.	MAF_INRAE=31.646;MAF_USDA=30.0
NC_035081.1	14906932	.	A	G	.	.	MAF_USDA=1.639
NC_035081.1	14907042	.	A	G	.	.	MAF_USDA=1.639
NC_035081.1	14907096	.	C	T	.	.	MAF_INRAE=10.127
NC_035081.1	14907109	.	T	C	.	.	MAF_USDA=9.836
NC_035081.1	14907129	.	C	T	.	.	MAF_USDA=4.167
NC_035081.1	14907144	.	T	C	.	.	MAF_INRAE=25.949;MAF_USDA=30.0
NC_035081.1	14907199	.	C	T	.	.	MAF_INRAE=18.333;MAF_USDA=5.0
NC_035081.1	14907286	.	T	A	.	.	MAF_INRAE=45.57;MAF_USDA=38.824
NC_035081.1	14907315	.	A	C	.	.	MAF_INRAE=20.886;MAF_USDA=33.529
NC_035081.1	14907362	.	C	G	.	.	MAF_INRAE=46.667;MAF_USDA=39.583
NC_035081.1	14907370	.	G	C	.	.	MAF_INRAE=5.696;MAF_USDA=5.738
NC_035081.1	14907388	.	T	C	.	.	MAF_INRAE=45.57;MAF_USDA=37.647
NC_035081.1	14907426	.	T	C	.	.	MAF_USDA=6.25
NC_035081.1	14907435	.	C	T	.	.	MAF_USDA=6.25
NC_035081.1	14907480	.	C	T	.	.	MAF_INRAE=10.127
NC_035081.1	14907485	.	A	G	.	.	MAF_INRAE=1.667
NC_035081.1	14907501	.	A	G	.	.	MAF_USDA=4.167
NC_035081.1	14907519	.	C	A	.	.	MAF_INRAE=48.101;MAF_USDA=27.647
NC_035081.1	14907556	.	G	T	.	.	MAF_USDA=6.25
NC_035081.1	14907608	.	C	T	.	.	MAF_INRAE=6.962;MAF_USDA=5.738
NC_035081.1	14907739	.	G	A	.	.	MAF_INRAE=11.392;MAF_USDA=30.952
NC_035081.1	14907750	.	C	T	.	.	MAF_INRAE=9.494;MAF_USDA=6.471
NC_035081.1	14907838	.	G	A	.	.	MAF_INRAE=5.0;MAF_USDA=6.557
NC_035081.1	14907842	.	G	T	.	.	MAF_USDA=4.167
NC_035081.1	14907908	.	T	C	.	.	MAF_INRAE=15.823
NC_035081.1	14908029	.	A	C	.	.	MAF_USDA=2.459
NC_035081.1	14908050	.	G	A	.	.	MAF_INRAE=10.0
NC_035081.1	14908088	.	T	G	.	.	MAF_INRAE=7.5;MAF_USDA=24.706
NC_035081.1	14908093	.	G	C	.	.	MAF_INRAE=7.5;MAF_USDA=24.118
NC_035081.1	14908136	.	G	C	.	.	MAF_INRAE=11.667;MAF_USDA=26.471
NC_035081.1	14908197	.	C	A	.	.	MAF_INRAE=10.127
NC_035081.1	14908254	.	A	T	.	.	MAF_USDA=1.639
NC_035081.1	14908304	.	G	A	.	.	MAF_INRAE=49.367;MAF_USDA=30.0
NC_035081.1	14908346	.	G	A	.	.	MAF_INRAE=14.557;MAF_USDA=26.471
NC_035081.1	14908439	.	G	C	.	.	MAF_USDA=2.083
NC_035081.1	14908505	.	G	T	.	.	MAF_USDA=14.583
NC_035081.1	14908508	.	T	C	.	.	MAF_INRAE=22.152;MAF_USDA=26.471
NC_035081.1	14908532	.	G	T	.	.	MAF_INRAE=10.0
NC_035081.1	14908581	.	C	T	.	.	MAF_USDA=1.639
NC_035081.1	14908586	.	C	T	.	.	MAF_INRAE=22.152;MAF_USDA=25.882
NC_035081.1	14908605	.	A	T	.	.	MAF_INRAE=22.152;MAF_USDA=25.882
NC_035081.1	14908639	.	C	T	.	.	MAF_USDA=2.083
NC_035081.1	14908662	.	T	C	.	.	MAF_INRAE=5.263
NC_035081.1	14908824	.	C	G	.	.	MAF_INRAE=24.684;MAF_USDA=25.882
NC_035081.1	14908826	.	C	G	.	.	MAF_USDA=2.459
NC_035081.1	14908835	.	G	A	.	.	MAF_INRAE=3.333;MAF_USDA=17.5
NC_035081.1	14908841	.	C	T	.	.	MAF_INRAE=42.105;MAF_USDA=25.882
NC_035081.1	14908850	.	T	C	.	.	MAF_USDA=4.098
NC_035081.1	14908983	.	T	C	.	.	MAF_INRAE=5.263
NC_035081.1	14909026	.	G	A	.	.	MAF_INRAE=50.0;MAF_USDA=37.647
NC_035081.1	14909051	.	T	A	.	.	MAF_INRAE=19.62;MAF_USDA=7.377
NC_035081.1	14909079	.	T	G	.	.	MAF_INRAE=10.127;MAF_USDA=10.0
NC_035081.1	14909087	.	A	T	.	.	MAF_INRAE=18.987;MAF_USDA=7.377
NC_035081.1	14909187	.	G	A	.	.	MAF_INRAE=1.667
NC_035081.1	14909262	.	T	C	.	.	MAF_USDA=7.059
NC_035081.1	14909315	.	G	T	.	.	MAF_INRAE=10.127;MAF_USDA=4.706
NC_035081.1	14909352	.	T	A	.	.	MAF_USDA=1.639
NC_035081.1	14909554	.	C	G	.	.	MAF_INRAE=48.101;MAF_USDA=42.353
NC_035081.1	14909643	.	A	G	.	.	MAF_USDA=4.918
NC_035081.1	14909850	.	G	T	.	.	MAF_USDA=1.639
NC_035081.1	14909945	.	G	A	.	.	MAF_USDA=2.083
NC_035081.1	14910615	.	T	C	.	.	MAF_USDA=47.561
NC_035081.1	14910642	.	C	T	.	.	MAF_INRAE=31.579;MAF_USDA=23.214
NC_035081.1	14910703	.	C	G	.	.	MAF_USDA=14.583
NC_035081.1	14910751	.	G	A	.	.	MAF_USDA=3.279
NC_035081.1	14910998	.	T	A	.	.	MAF_INRAE=13.333;MAF_USDA=44.706
NC_035081.1	14911007	.	T	C	.	.	MAF_INRAE=3.333;MAF_USDA=30.328
NC_035081.1	14911196	.	C	A	.	.	MAF_INRAE=31.579;MAF_USDA=10.119
NC_035081.1	14911302	.	A	T	.	.	MAF_USDA=1.639
NC_035081.1	14911359	.	T	C	.	.	MAF_USDA=3.279
NC_035081.1	14911383	.	C	G	.	.	MAF_INRAE=3.333;MAF_USDA=34.118
NC_035081.1	14911385	.	G	A	.	.	MAF_USDA=2.459
NC_035081.1	14911451	.	G	A	.	.	MAF_USDA=1.639
NC_035081.1	14911455	.	G	A	.	.	MAF_INRAE=5.0
NC_035081.1	14911535	.	G	T	.	.	MAF_INRAE=29.747;MAF_USDA=16.393
NC_035081.1	14911591	.	T	A	.	.	MAF_INRAE=3.333;MAF_USDA=34.706
NC_035081.1	14911604	.	C	T	.	.	MAF_USDA=14.583
NC_035081.1	14911641	.	C	T	.	.	MAF_USDA=1.639
NC_035081.1	14911703	.	G	T	.	.	MAF_INRAE=3.333
NC_035081.1	14911758	.	G	T	.	.	MAF_USDA=14.583
NC_035081.1	14911762	.	C	A	.	.	MAF_USDA=5.294
NC_035081.1	14911771	.	A	C	.	.	MAF_USDA=1.639
NC_035081.1	14911783	.	G	A	.	.	MAF_USDA=3.279
NC_035081.1	14911835	.	C	A	.	.	MAF_USDA=6.471
NC_035081.1	14911861	.	A	G	.	.	MAF_USDA=2.083
NC_035081.1	14911921	.	A	C	.	.	MAF_USDA=4.118
NC_035081.1	14911982	.	A	T	.	.	MAF_USDA=3.279
NC_035081.1	14911984	.	T	A	.	.	MAF_INRAE=45.0;MAF_USDA=8.235
NC_035081.1	14911985	.	G	T	.	.	MAF_USDA=1.639
NC_035081.1	14912067	.	T	A	.	.	MAF_INRAE=24.051;MAF_USDA=30.588
NC_035081.1	14912089	.	C	T	.	.	MAF_INRAE=24.051;MAF_USDA=31.176
NC_035081.1	14912109	.	C	T	.	.	MAF_USDA=3.279
NC_035081.1	14912149	.	A	C	.	.	MAF_INRAE=10.833;MAF_USDA=10.588
NC_035081.1	14912409	.	T	C	.	.	MAF_INRAE=18.354;MAF_USDA=44.706
NC_035081.1	14912440	.	A	T	.	.	MAF_USDA=4.167
NC_035081.1	14912472	.	G	T	.	.	MAF_INRAE=5.833;MAF_USDA=1.765
NC_035081.1	14912699	.	G	A	.	.	MAF_INRAE=1.667;MAF_USDA=2.459
NC_035081.1	14912816	.	C	T	.	.	MAF_USDA=1.639
NC_035081.1	14912853	.	C	T	.	.	MAF_INRAE=3.333;MAF_USDA=11.765
NC_035081.1	14912854	.	A	G	.	.	MAF_USDA=3.279
NC_035081.1	14912888	.	A	C	.	.	MAF_USDA=2.459
NC_035081.1	14912920	.	T	C	.	.	MAF_USDA=5.738
NC_035081.1	14912978	.	A	G	.	.	MAF_INRAE=18.987;MAF_USDA=47.059
NC_035081.1	14912982	.	T	C	.	.	MAF_INRAE=5.263
NC_035081.1	14913015	.	C	T	.	.	MAF_USDA=2.941
NC_035081.1	14913078	.	A	C	.	.	MAF_INRAE=36.076;MAF_USDA=8.235
NC_035081.1	14913116	.	C	T	.	.	MAF_USDA=7.059
NC_035081.1	14913118	.	G	A	.	.	MAF_USDA=7.377
NC_035081.1	14913132	.	G	T	.	.	MAF_INRAE=36.076;MAF_USDA=8.235
NC_035081.1	14913181	.	A	G	.	.	MAF_INRAE=5.263
NC_035081.1	14913204	.	G	A	.	.	MAF_USDA=1.639
NC_035081.1	14913238	.	C	A	.	.	MAF_INRAE=3.333;MAF_USDA=17.059
NC_035081.1	14913262	.	A	G	.	.	MAF_USDA=2.353
NC_035081.1	14913264	.	A	G	.	.	MAF_INRAE=30.0;MAF_USDA=22.941
NC_035081.1	14913272	.	G	T	.	.	MAF_INRAE=18.354;MAF_USDA=45.882
NC_035081.1	14913280	.	C	T	.	.	MAF_INRAE=3.333;MAF_USDA=11.765
NC_035081.1	14913281	.	A	T	.	.	MAF_INRAE=3.333;MAF_USDA=11.765
NC_035081.1	14913291	.	C	T	.	.	MAF_USDA=14.583
NC_035081.1	14913377	.	G	T	.	.	MAF_INRAE=46.203;MAF_USDA=30.588
NC_035081.1	14913382	.	T	C	.	.	MAF_USDA=2.083
NC_035081.1	14913527	.	A	T	.	.	MAF_USDA=35.417
NC_035081.1	14914924	.	C	T	.	.	MAF_USDA=38.095
NC_035081.1	14915032	.	T	A	.	.	MAF_USDA=5.738
NC_035081.1	14915033	.	A	G	.	.	MAF_USDA=1.639
NC_035081.1	14915066	.	G	T	.	.	MAF_USDA=2.459
NC_035081.1	14915073	.	G	C	.	.	MAF_USDA=1.639
NC_035081.1	14915145	.	C	T	.	.	MAF_INRAE=43.038;MAF_USDA=30.952
NC_035081.1	14915180	.	C	T	.	.	MAF_INRAE=1.667
NC_035081.1	14915191	.	T	G	.	.	MAF_INRAE=12.658;MAF_USDA=10.0
NC_035081.1	14915208	.	A	C	.	.	MAF_INRAE=48.734;MAF_USDA=19.412
NC_035081.1	14915281	.	C	T	.	.	MAF_INRAE=10.0;MAF_USDA=4.918
NC_035081.1	14915282	.	A	C	.	.	MAF_USDA=1.639
NC_035081.1	14915328	.	A	C	.	.	MAF_INRAE=24.167;MAF_USDA=23.913
NC_035081.1	14915340	.	C	G	.	.	MAF_INRAE=29.167
NC_035081.1	14915343	.	G	C	.	.	MAF_INRAE=26.667
NC_035081.1	14915413	.	G	C	.	.	MAF_USDA=4.167
NC_035081.1	14915434	.	T	C	.	.	MAF_INRAE=38.333
NC_035081.1	14915492	.	A	G	.	.	MAF_INRAE=35.0;MAF_USDA=29.412
NC_035081.1	14915497	.	G	A	.	.	MAF_USDA=3.279
NC_035081.1	14915518	.	C	T	.	.	MAF_USDA=1.639
NC_035081.1	14915628	.	A	C	.	.	MAF_INRAE=42.405;MAF_USDA=31.765
NC_035081.1	14915644	.	G	A	.	.	MAF_USDA=1.639
NC_035081.1	14915673	.	G	A	.	.	MAF_INRAE=2.532;MAF_USDA=7.647
NC_035081.1	14915720	.	T	A	.	.	MAF_INRAE=19.62;MAF_USDA=46.471
NC_035081.1	14915730	.	G	A	.	.	MAF_USDA=1.639
NC_035081.1	14915912	.	A	T	.	.	MAF_INRAE=10.127;MAF_USDA=22.941
NC_035081.1	14915927	.	C	A	.	.	MAF_USDA=2.083
NC_035081.1	14915995	.	T	C	.	.	MAF_USDA=2.083
NC_035081.1	14916053	.	G	A	.	.	MAF_INRAE=44.304;MAF_USDA=25.0
NC_035081.1	14916149	.	T	A	.	.	MAF_INRAE=48.333;MAF_USDA=39.583
NC_035081.1	14916251	.	G	A	.	.	MAF_INRAE=44.167
NC_035081.1	14916252	.	A	G	.	.	MAF_USDA=2.5
NC_035081.1	14916310	.	T	A	.	.	MAF_INRAE=37.5;MAF_USDA=13.69
NC_035081.1	14916344	.	T	G	.	.	MAF_INRAE=15.833
NC_035081.1	14916435	.	G	A	.	.	MAF_INRAE=36.076;MAF_USDA=4.167
NC_035081.1	14916448	.	G	C	.	.	MAF_INRAE=10.0;MAF_USDA=14.583
NC_035081.1	14916454	.	G	A	.	.	MAF_INRAE=10.0;MAF_USDA=14.583
NC_035081.1	14916475	.	C	A	.	.	MAF_USDA=1.695
NC_035081.1	14916476	.	C	T	.	.	MAF_USDA=5.932
NC_035081.1	14916490	.	T	A	.	.	MAF_INRAE=26.582;MAF_USDA=12.712
NC_035081.1	14916515	.	C	T	.	.	MAF_INRAE=10.0;MAF_USDA=13.855
NC_035081.1	14916553	.	C	T	.	.	MAF_INRAE=31.579
NC_035081.1	14916554	.	T	G	.	.	MAF_INRAE=30.0;MAF_USDA=22.289
NC_035081.1	14916593	.	C	T	.	.	MAF_INRAE=10.127;MAF_USDA=3.614
NC_035081.1	14916702	.	G	A	.	.	MAF_USDA=2.542
NC_035081.1	14916732	.	G	A	.	.	MAF_INRAE=31.579
NC_035081.1	14916739	.	A	G	.	.	MAF_INRAE=22.785
NC_035081.1	14917107	.	G	A	.	.	MAF_USDA=6.557
NC_035081.1	14917113	.	C	A	.	.	MAF_USDA=6.557
NC_035081.1	14917141	.	C	A	.	.	MAF_USDA=4.918
NC_035081.1	14917154	.	C	T	.	.	MAF_USDA=6.25
NC_035081.1	14917161	.	A	G	.	.	MAF_USDA=3.279
NC_035081.1	14917169	.	A	G	.	.	MAF_USDA=8.824
NC_035081.1	14917192	.	G	A	.	.	MAF_USDA=8.824
NC_035081.1	14917200	.	G	A	.	.	MAF_USDA=11.176
NC_035081.1	14917223	.	G	A	.	.	MAF_USDA=10.417
NC_035081.1	14917257	.	C	A	.	.	MAF_USDA=10.656
NC_035081.1	14917273	.	G	A	.	.	MAF_USDA=1.639
NC_035081.1	14919881	.	G	T	.	.	MAF_USDA=14.583
NC_035081.1	14919927	.	T	A	.	.	MAF_INRAE=31.646;MAF_USDA=45.833
NC_035081.1	14919953	.	C	T	.	.	MAF_USDA=1.667
NC_035081.1	14920015	.	G	T	.	.	MAF_INRAE=30.38;MAF_USDA=45.294
NC_035081.1	14920070	.	T	G	.	.	MAF_INRAE=10.0
NC_035081.1	14920121	.	C	T	.	.	MAF_INRAE=35.443;MAF_USDA=8.235
NC_035081.1	14920201	.	G	T	.	.	MAF_USDA=4.918
NC_035081.1	14920307	.	C	T	.	.	MAF_USDA=3.279
NC_035081.1	14920458	.	G	C	.	.	MAF_USDA=1.639
NC_035081.1	14924673	.	A	G	.	.	MAF_INRAE=8.333;MAF_USDA=10.656
NC_035081.1	14924675	.	A	G	.	.	MAF_USDA=24.405
NC_035081.1	14924698	.	C	A	.	.	MAF_USDA=1.639
NC_035081.1	14924744	.	A	G	.	.	MAF_INRAE=8.333
NC_035081.1	14924751	.	T	A	.	.	MAF_INRAE=2.532;MAF_USDA=15.476
NC_035081.1	14924828	.	G	C	.	.	MAF_INRAE=5.833
NC_035081.1	14924829	.	G	C	.	.	MAF_INRAE=5.833
NC_035081.1	14924872	.	C	T	.	.	MAF_USDA=4.348
NC_035081.1	14924956	.	T	C	.	.	MAF_INRAE=20.886;MAF_USDA=47.826
NC_035081.1	14924973	.	C	T	.	.	MAF_INRAE=2.532;MAF_USDA=7.738
NC_035081.1	14925036	.	A	C	.	.	MAF_USDA=9.412
NC_035081.1	14925049	.	A	T	.	.	MAF_INRAE=25.949;MAF_USDA=18.235
NC_035081.1	14925059	.	C	T	.	.	MAF_INRAE=25.949;MAF_USDA=8.333
NC_035081.1	14925070	.	C	T	.	.	MAF_INRAE=1.667;MAF_USDA=2.353
NC_035081.1	14925072	.	C	T	.	.	MAF_INRAE=12.658;MAF_USDA=33.333
NC_035081.1	14925081	.	G	C	.	.	MAF_USDA=8.197
NC_035081.1	14925102	.	A	G	.	.	MAF_INRAE=10.0;MAF_USDA=9.836
NC_035081.1	14925136	.	T	A	.	.	MAF_INRAE=37.342;MAF_USDA=25.882
NC_035081.1	14925157	.	A	C	.	.	MAF_USDA=2.083
NC_035081.1	14925161	.	C	T	.	.	MAF_INRAE=42.405;MAF_USDA=40.588
NC_035081.1	14925162	.	A	G	.	.	MAF_INRAE=39.167;MAF_USDA=40.588
NC_035081.1	14925166	.	A	G	.	.	MAF_INRAE=39.167;MAF_USDA=40.0
NC_035081.1	14925173	.	A	G	.	.	MAF_USDA=2.459
NC_035081.1	14925256	.	T	G	.	.	MAF_USDA=5.738
NC_035081.1	14925270	.	C	T	.	.	MAF_INRAE=31.579;MAF_USDA=10.0
NC_035081.1	14925273	.	A	C	.	.	MAF_USDA=8.235
NC_035081.1	14925309	.	A	G	.	.	MAF_INRAE=10.0;MAF_USDA=12.353
NC_035081.1	14925389	.	A	T	.	.	MAF_INRAE=9.167;MAF_USDA=11.475
NC_035081.1	14925397	.	A	G	.	.	MAF_USDA=1.639
NC_035081.1	14925430	.	T	A	.	.	MAF_INRAE=47.368
NC_035081.1	14925488	.	A	G	.	.	MAF_USDA=2.353
NC_035081.1	14925528	.	G	T	.	.	MAF_USDA=4.167
NC_035081.1	14925550	.	G	T	.	.	MAF_USDA=2.083
NC_035081.1	14925592	.	A	C	.	.	MAF_USDA=2.459
NC_035081.1	14925600	.	A	G	.	.	MAF_INRAE=5.263;MAF_USDA=2.459
NC_035081.1	14925669	.	A	G	.	.	MAF_USDA=4.167
NC_035081.1	14925676	.	C	T	.	.	MAF_USDA=14.583
NC_035081.1	14925715	.	G	A	.	.	MAF_INRAE=10.0;MAF_USDA=9.836
NC_035081.1	14925777	.	C	A	.	.	MAF_USDA=14.583
NC_035081.1	14925791	.	A	G	.	.	MAF_INRAE=5.833
NC_035081.1	14925796	.	T	G	.	.	MAF_INRAE=9.167;MAF_USDA=10.656
NC_035081.1	14925825	.	C	A	.	.	MAF_INRAE=31.579;MAF_USDA=10.588
NC_035081.1	14925837	.	G	A	.	.	MAF_USDA=5.738
NC_035081.1	14925866	.	G	A	.	.	MAF_INRAE=5.063;MAF_USDA=3.529
NC_035081.1	14925886	.	T	G	.	.	MAF_INRAE=5.0;MAF_USDA=1.667
NC_035081.1	14925992	.	C	T	.	.	MAF_INRAE=1.667;MAF_USDA=3.529
NC_035081.1	14926006	.	C	T	.	.	MAF_USDA=2.083
NC_035081.1	14926007	.	G	A	.	.	MAF_USDA=4.167
NC_035081.1	14926008	.	C	T	.	.	MAF_INRAE=36.076;MAF_USDA=8.235
NC_035081.1	14926066	.	A	T	.	.	MAF_INRAE=41.772;MAF_USDA=49.412
NC_035081.1	14926072	.	A	C	.	.	MAF_INRAE=10.0;MAF_USDA=12.941
NC_035081.1	14926076	.	C	T	.	.	MAF_INRAE=41.772;MAF_USDA=49.412
NC_035081.1	14926081	.	A	C	.	.	MAF_USDA=2.459
NC_035081.1	14926174	.	C	T	.	.	MAF_USDA=2.459
NC_035081.1	14926188	.	G	A	.	.	MAF_USDA=4.167
NC_035081.1	14926209	.	G	A	.	.	MAF_INRAE=22.785;MAF_USDA=9.412
NC_035081.1	14926215	.	G	C	.	.	MAF_INRAE=10.0;MAF_USDA=12.941
NC_035081.1	14926243	.	A	G	.	.	MAF_INRAE=10.0;MAF_USDA=12.941
NC_035081.1	14926292	.	T	C	.	.	MAF_INRAE=10.0;MAF_USDA=12.941
NC_035081.1	14926293	.	C	T	.	.	MAF_INRAE=10.0
NC_035081.1	14926369	.	T	C	.	.	MAF_USDA=3.279
NC_035081.1	14926399	.	C	A	.	.	MAF_USDA=2.083
NC_035081.1	14926411	.	C	T	.	.	MAF_USDA=14.583
NC_035081.1	14926418	.	G	T	.	.	MAF_INRAE=41.772;MAF_USDA=49.412
NC_035081.1	14926454	.	G	A	.	.	MAF_INRAE=10.0;MAF_USDA=12.941
NC_035081.1	14926459	.	T	A	.	.	MAF_USDA=3.333
NC_035081.1	14926460	.	T	G	.	.	MAF_USDA=3.279
NC_035081.1	14926461	.	C	T	.	.	MAF_USDA=14.583
NC_035081.1	14926463	.	G	T	.	.	MAF_INRAE=10.0;MAF_USDA=15.476
NC_035081.1	14926494	.	T	A	.	.	MAF_INRAE=10.0;MAF_USDA=13.529
NC_035081.1	14926543	.	T	C	.	.	MAF_USDA=1.639
NC_035081.1	14926568	.	C	T	.	.	MAF_USDA=7.647
NC_035081.1	14926667	.	A	G	.	.	MAF_INRAE=42.405;MAF_USDA=43.75
NC_035081.1	14926757	.	C	A	.	.	MAF_INRAE=10.0;MAF_USDA=10.656
NC_035081.1	14926758	.	A	G	.	.	MAF_INRAE=15.823;MAF_USDA=18.235
NC_035081.1	14926826	.	C	T	.	.	MAF_USDA=4.706
NC_035081.1	14926848	.	G	A	.	.	MAF_USDA=14.583
NC_035081.1	14926877	.	T	A	.	.	MAF_INRAE=9.167;MAF_USDA=12.941
NC_035081.1	14926984	.	T	A	.	.	MAF_INRAE=1.667;MAF_USDA=2.353
NC_035081.1	14926998	.	C	A	.	.	MAF_USDA=1.639
NC_035081.1	14927145	.	C	T	.	.	MAF_USDA=1.639
NC_035081.1	14927976	.	A	G	.	.	MAF_USDA=16.667
NC_035081.1	14928016	.	G	A	.	.	MAF_INRAE=41.139;MAF_USDA=8.333
NC_035081.1	14928031	.	G	A	.	.	MAF_USDA=14.583
NC_035081.1	14928040	.	A	T	.	.	MAF_USDA=1.667
NC_035081.1	14928058	.	G	C	.	.	MAF_INRAE=9.167;MAF_USDA=12.651
NC_035081.1	14928074	.	C	A	.	.	MAF_USDA=3.333
NC_035081.1	14928092	.	T	C	.	.	MAF_USDA=1.667
NC_035081.1	14928165	.	G	C	.	.	MAF_USDA=2.459
NC_035081.1	14928271	.	G	T	.	.	MAF_INRAE=9.167;MAF_USDA=12.295
NC_035081.1	14928294	.	T	G	.	.	MAF_INRAE=9.167;MAF_USDA=11.475
NC_035081.1	14928361	.	C	T	.	.	MAF_USDA=10.656
NC_035081.1	14928362	.	A	G	.	.	MAF_INRAE=34.81;MAF_USDA=40.984
NC_035081.1	14928535	.	T	C	.	.	MAF_INRAE=10.0;MAF_USDA=13.529
NC_035081.1	14928604	.	T	C	.	.	MAF_USDA=11.475
NC_035081.1	14928612	.	A	T	.	.	MAF_USDA=15.294
NC_035081.1	14928627	.	C	A	.	.	MAF_USDA=14.167
NC_035081.1	14928668	.	T	C	.	.	MAF_USDA=18.824
NC_035081.1	14928829	.	T	G	.	.	MAF_USDA=2.459
NC_035081.1	14928880	.	C	T	.	.	MAF_USDA=4.098
NC_035081.1	14928927	.	C	T	.	.	MAF_INRAE=31.579
NC_035081.1	14928949	.	C	A	.	.	MAF_INRAE=44.937;MAF_USDA=45.294
NC_035081.1	14928985	.	G	T	.	.	MAF_INRAE=11.667;MAF_USDA=12.295
NC_035081.1	14928986	.	T	C	.	.	MAF_USDA=3.279
NC_035081.1	14928990	.	T	C	.	.	MAF_USDA=1.639
NC_035081.1	14929035	.	C	A	.	.	MAF_INRAE=44.937;MAF_USDA=47.647
NC_035081.1	14929052	.	G	A	.	.	MAF_USDA=14.583
NC_035081.1	14929250	.	T	C	.	.	MAF_INRAE=5.263;MAF_USDA=2.459
NC_035081.1	14929412	.	C	T	.	.	MAF_INRAE=36.076;MAF_USDA=38.235
NC_035081.1	14929595	.	C	T	.	.	MAF_USDA=3.279
NC_035081.1	14929622	.	G	A	.	.	MAF_USDA=1.639
NC_035081.1	14929637	.	C	T	.	.	MAF_USDA=1.639
NC_035081.1	14929682	.	C	T	.	.	MAF_USDA=2.083
NC_035081.1	14929726	.	C	T	.	.	MAF_USDA=1.176
NC_035081.1	14929742	.	A	G	.	.	MAF_INRAE=15.823;MAF_USDA=18.824
NC_035081.1	14929748	.	C	A	.	.	MAF_USDA=4.167
NC_035081.1	14929749	.	T	A	.	.	MAF_INRAE=39.241;MAF_USDA=15.882
NC_035081.1	14929798	.	A	G	.	.	MAF_USDA=4.167
NC_035081.1	14929800	.	G	T	.	.	MAF_INRAE=34.177;MAF_USDA=41.765
NC_035081.1	14929855	.	A	T	.	.	MAF_INRAE=28.481;MAF_USDA=45.902
NC_035081.1	14930172	.	C	T	.	.	MAF_USDA=2.083
NC_035081.1	14930320	.	C	T	.	.	MAF_USDA=1.639
NC_035081.1	14930323	.	G	A	.	.	MAF_INRAE=15.19;MAF_USDA=35.882
NC_035081.1	14930381	.	G	T	.	.	MAF_USDA=4.167
NC_035081.1	14930560	.	C	T	.	.	MAF_INRAE=10.0
NC_035081.1	14930647	.	T	C	.	.	MAF_USDA=1.639
NC_035081.1	14930710	.	T	G	.	.	MAF_USDA=4.167
NC_035081.1	14930720	.	C	T	.	.	MAF_USDA=4.167
NC_035081.1	14930809	.	A	T	.	.	MAF_USDA=2.459
NC_035081.1	14930908	.	T	G	.	.	MAF_USDA=2.459
NC_035081.1	14930939	.	A	T	.	.	MAF_INRAE=3.333
NC_035081.1	14930967	.	T	C	.	.	MAF_INRAE=5.833
NC_035081.1	14930988	.	T	C	.	.	MAF_INRAE=31.013;MAF_USDA=41.176
NC_035081.1	14931046	.	A	G	.	.	MAF_USDA=3.279
NC_035081.1	14931122	.	G	C	.	.	MAF_USDA=2.083
NC_035081.1	14931164	.	A	C	.	.	MAF_USDA=14.583
NC_035081.1	14931195	.	G	T	.	.	MAF_INRAE=36.842
NC_035081.1	14931214	.	A	G	.	.	MAF_INRAE=1.667;MAF_USDA=3.279
NC_035081.1	14931219	.	G	T	.	.	MAF_INRAE=1.667;MAF_USDA=3.279
NC_035081.1	14931263	.	G	C	.	.	MAF_USDA=14.583
NC_035081.1	14931305	.	G	A	.	.	MAF_INRAE=16.456;MAF_USDA=17.059
NC_035081.1	14931316	.	T	A	.	.	MAF_USDA=21.765
NC_035081.1	14931416	.	G	A	.	.	MAF_USDA=4.918
NC_035081.1	14931524	.	T	G	.	.	MAF_USDA=4.706
NC_035081.1	14931633	.	A	G	.	.	MAF_INRAE=31.579;MAF_USDA=4.098
NC_035081.1	14931646	.	C	T	.	.	MAF_USDA=3.529
NC_035081.1	14931685	.	C	T	.	.	MAF_USDA=17.647
NC_035081.1	14931694	.	G	A	.	.	MAF_USDA=4.098
NC_035081.1	14931717	.	C	T	.	.	MAF_USDA=2.459
NC_035081.1	14931744	.	T	G	.	.	MAF_USDA=1.639
NC_035081.1	14931782	.	C	T	.	.	MAF_INRAE=10.127;MAF_USDA=8.197
NC_035081.1	14931789	.	G	T	.	.	MAF_INRAE=1.667
NC_035081.1	14931823	.	G	T	.	.	MAF_INRAE=10.759;MAF_USDA=10.588
NC_035081.1	14931835	.	C	A	.	.	MAF_USDA=4.098
NC_035081.1	14931872	.	C	A	.	.	MAF_INRAE=9.494;MAF_USDA=3.279
NC_035081.1	14931884	.	T	C	.	.	MAF_USDA=6.25
NC_035081.1	14931946	.	G	T	.	.	MAF_USDA=2.941
NC_035081.1	14931954	.	C	A	.	.	MAF_USDA=17.647
NC_035081.1	14931970	.	A	C	.	.	MAF_USDA=2.459
NC_035081.1	14932064	.	C	G	.	.	MAF_USDA=31.25
NC_035081.1	14932127	.	G	T	.	.	MAF_USDA=1.639
NC_035081.1	14932128	.	G	T	.	.	MAF_USDA=6.25
NC_035081.1	14932154	.	T	C	.	.	MAF_USDA=22.353
NC_035081.1	14932178	.	C	T	.	.	MAF_USDA=21.765
NC_035081.1	14932240	.	T	C	.	.	MAF_INRAE=4.167
NC_035081.1	14932314	.	G	C	.	.	MAF_USDA=2.941
NC_035081.1	14932506	.	G	A	.	.	MAF_INRAE=10.0
NC_035081.1	14932709	.	C	T	.	.	MAF_INRAE=5.696;MAF_USDA=18.75
NC_035081.1	14932724	.	A	C	.	.	MAF_USDA=6.25
NC_035081.1	14932768	.	G	A	.	.	MAF_USDA=2.459
NC_035081.1	14932779	.	A	C	.	.	MAF_INRAE=46.835;MAF_USDA=45.882
NC_035081.1	14932780	.	A	C	.	.	MAF_USDA=7.059
NC_035081.1	14932871	.	T	C	.	.	MAF_USDA=3.279
NC_035081.1	14932877	.	C	G	.	.	MAF_INRAE=46.835;MAF_USDA=50.0
NC_035081.1	14933220	.	C	T	.	.	MAF_INRAE=5.263;MAF_USDA=2.459
NC_035081.1	14933683	.	A	G	.	.	MAF_USDA=9.412
NC_035081.1	14933691	.	C	A	.	.	MAF_USDA=15.882
NC_035081.1	14933778	.	A	G	.	.	MAF_USDA=22.917
NC_035081.1	14934259	.	A	G	.	.	MAF_USDA=18.75
NC_035081.1	14934388	.	C	A	.	.	MAF_USDA=25.882
NC_035081.1	14934480	.	G	A	.	.	MAF_USDA=1.639
NC_035081.1	14934488	.	G	T	.	.	MAF_USDA=22.941
NC_035081.1	14934512	.	G	A	.	.	MAF_USDA=7.059
NC_035081.1	14934530	.	C	A	.	.	MAF_INRAE=27.848;MAF_USDA=48.824
NC_035081.1	14934551	.	T	C	.	.	MAF_INRAE=5.696;MAF_USDA=15.882
NC_035081.1	14934558	.	T	A	.	.	MAF_USDA=2.941
NC_035081.1	14934572	.	T	C	.	.	MAF_INRAE=5.696;MAF_USDA=14.706
NC_035081.1	14934725	.	G	A	.	.	MAF_USDA=2.353
NC_035081.1	14934792	.	C	T	.	.	MAF_USDA=1.765
NC_035081.1	14934846	.	G	A	.	.	MAF_USDA=1.639
NC_035081.1	14934931	.	G	T	.	.	MAF_USDA=1.639
NC_035081.1	14934966	.	C	A	.	.	MAF_USDA=1.639
NC_035081.1	14935000	.	A	T	.	.	MAF_USDA=4.706
NC_035081.1	14935041	.	T	G	.	.	MAF_INRAE=5.696;MAF_USDA=15.294
NC_035081.1	14935266	.	C	A	.	.	MAF_INRAE=1.667
NC_035081.1	14935275	.	C	A	.	.	MAF_INRAE=5.696;MAF_USDA=5.882
NC_035081.1	14935564	.	T	C	.	.	MAF_USDA=1.639
NC_035081.1	14935599	.	C	T	.	.	MAF_INRAE=36.842;MAF_USDA=32.941
NC_035081.1	14936278	.	C	T	.	.	MAF_USDA=3.529
NC_035081.1	14936290	.	G	T	.	.	MAF_USDA=4.706
NC_035081.1	14936299	.	A	T	.	.	MAF_INRAE=3.333;MAF_USDA=11.475
NC_035081.1	14936317	.	A	C	.	.	MAF_INRAE=14.557;MAF_USDA=2.353
NC_035081.1	14936357	.	G	A	.	.	MAF_USDA=4.098
NC_035081.1	14936380	.	A	C	.	.	MAF_INRAE=50.0;MAF_USDA=27.647
NC_035081.1	14936381	.	T	A	.	.	MAF_INRAE=40.833;MAF_USDA=27.647
NC_035081.1	14936385	.	A	G	.	.	MAF_INRAE=1.667
NC_035081.1	14936390	.	C	T	.	.	MAF_INRAE=31.579;MAF_USDA=2.941
NC_035081.1	14936411	.	A	T	.	.	MAF_USDA=4.098
NC_035081.1	14936477	.	C	T	.	.	MAF_USDA=1.639
NC_035081.1	14936603	.	G	C	.	.	MAF_INRAE=41.772;MAF_USDA=15.882
NC_035081.1	14936751	.	T	A	.	.	MAF_INRAE=5.696;MAF_USDA=7.059
NC_035081.1	14936866	.	G	A	.	.	MAF_USDA=1.639
NC_035081.1	14936868	.	C	T	.	.	MAF_USDA=1.639
NC_035081.1	14936909	.	T	G	.	.	MAF_INRAE=31.579;MAF_USDA=2.083
NC_035081.1	14936986	.	G	T	.	.	MAF_INRAE=5.263;MAF_USDA=2.459
NC_035081.1	14937060	.	T	A	.	.	MAF_INRAE=13.924;MAF_USDA=15.882
NC_035081.1	14937322	.	G	A	.	.	MAF_USDA=1.639
NC_035081.1	14937374	.	G	A	.	.	MAF_INRAE=1.667
NC_035081.1	14937434	.	C	A	.	.	MAF_USDA=1.639
NC_035081.1	14937713	.	C	A	.	.	MAF_USDA=2.083
NC_035081.1	14937723	.	A	T	.	.	MAF_USDA=2.083
NC_035081.1	14937812	.	G	T	.	.	MAF_INRAE=47.468;MAF_USDA=28.235
NC_035081.1	14937846	.	C	A	.	.	MAF_USDA=2.459
NC_035081.1	14938094	.	T	C	.	.	MAF_USDA=2.353
NC_035081.1	14938099	.	G	A	.	.	MAF_INRAE=10.526;MAF_USDA=8.929
NC_035081.1	14938150	.	T	A	.	.	MAF_INRAE=13.158
NC_035081.1	14938259	.	A	T	.	.	MAF_USDA=36.957
NC_035081.1	14939659	.	C	T	.	.	MAF_USDA=1.667
NC_035081.1	14939670	.	T	C	.	.	MAF_USDA=29.167
NC_035081.1	14939878	.	T	C	.	.	MAF_USDA=1.695
NC_035081.1	14939888	.	T	G	.	.	MAF_USDA=1.695
NC_035081.1	14939914	.	C	T	.	.	MAF_USDA=1.667
NC_035081.1	14939922	.	A	G	.	.	MAF_INRAE=29.747;MAF_USDA=30.952
NC_035081.1	14939934	.	T	A	.	.	MAF_USDA=1.667
NC_035081.1	14939937	.	G	A	.	.	MAF_USDA=10.0
NC_035081.1	14939947	.	A	T	.	.	MAF_USDA=3.333
NC_035081.1	14939990	.	G	A	.	.	MAF_INRAE=4.167;MAF_USDA=9.016
NC_035081.1	14939992	.	A	C	.	.	MAF_USDA=3.279
NC_035081.1	14939996	.	A	T	.	.	MAF_USDA=2.353
NC_035081.1	14940007	.	C	A	.	.	MAF_INRAE=14.557;MAF_USDA=15.882
NC_035081.1	14940033	.	T	G	.	.	MAF_USDA=2.941
NC_035081.1	14940052	.	A	G	.	.	MAF_USDA=1.639
NC_035081.1	14940103	.	C	A	.	.	MAF_INRAE=41.139;MAF_USDA=27.059
NC_035081.1	14940154	.	T	G	.	.	MAF_INRAE=49.367;MAF_USDA=20.588
NC_035081.1	14940172	.	C	T	.	.	MAF_INRAE=31.579;MAF_USDA=1.639
NC_035081.1	14940252	.	T	C	.	.	MAF_INRAE=9.494;MAF_USDA=6.557
NC_035081.1	14940329	.	A	G	.	.	MAF_INRAE=42.405;MAF_USDA=15.882
NC_035081.1	14940355	.	G	A	.	.	MAF_USDA=8.333
NC_035081.1	14940389	.	A	T	.	.	MAF_INRAE=31.579;MAF_USDA=4.118
NC_035081.1	14940444	.	A	G	.	.	MAF_INRAE=4.167;MAF_USDA=10.656
NC_035081.1	14940504	.	C	A	.	.	MAF_INRAE=1.667;MAF_USDA=2.941
NC_035081.1	14940547	.	C	T	.	.	MAF_INRAE=32.5
NC_035081.1	14940590	.	C	A	.	.	MAF_INRAE=17.089;MAF_USDA=49.412
NC_035081.1	14940638	.	C	A	.	.	MAF_INRAE=23.418;MAF_USDA=18.824
NC_035081.1	14940663	.	A	T	.	.	MAF_INRAE=4.167;MAF_USDA=9.836
NC_035081.1	14940692	.	C	G	.	.	MAF_INRAE=37.342;MAF_USDA=34.118
NC_035081.1	14940994	.	A	G	.	.	MAF_INRAE=10.127;MAF_USDA=5.738
NC_035081.1	14941019	.	A	C	.	.	MAF_INRAE=29.114;MAF_USDA=25.882
NC_035081.1	14941033	.	A	G	.	.	MAF_USDA=1.176
NC_035081.1	14941121	.	T	A	.	.	MAF_INRAE=36.709;MAF_USDA=35.882
NC_035081.1	14941191	.	A	G	.	.	MAF_USDA=4.918
NC_035081.1	14941232	.	G	A	.	.	MAF_INRAE=5.696;MAF_USDA=18.824
NC_035081.1	14941262	.	C	G	.	.	MAF_USDA=3.279
NC_035081.1	14941272	.	A	T	.	.	MAF_USDA=4.167
NC_035081.1	14941334	.	G	T	.	.	MAF_INRAE=5.0
NC_035081.1	14941356	.	A	G	.	.	MAF_INRAE=41.772;MAF_USDA=15.882
NC_035081.1	14941598	.	G	A	.	.	MAF_INRAE=36.709;MAF_USDA=32.738
NC_035081.1	14941599	.	A	T	.	.	MAF_USDA=13.69
NC_035081.1	14941600	.	A	T	.	.	MAF_INRAE=31.667;MAF_USDA=32.738
NC_035081.1	14941664	.	T	A	.	.	MAF_INRAE=12.658;MAF_USDA=8.235
NC_035081.1	14941665	.	A	T	.	.	MAF_INRAE=29.114;MAF_USDA=28.235
NC_035081.1	14941814	.	G	T	.	.	MAF_USDA=1.639
NC_035081.1	14941863	.	A	T	.	.	MAF_INRAE=10.127;MAF_USDA=6.557
NC_035081.1	14942063	.	C	T	.	.	MAF_INRAE=44.937;MAF_USDA=32.353
NC_035081.1	14942123	.	A	C	.	.	MAF_INRAE=2.532
NC_035081.1	14942142	.	T	A	.	.	MAF_INRAE=10.127;MAF_USDA=5.738
NC_035081.1	14942144	.	A	T	.	.	MAF_INRAE=11.667;MAF_USDA=5.738
NC_035081.1	14942166	.	T	C	.	.	MAF_USDA=2.353
NC_035081.1	14942199	.	T	A	.	.	MAF_USDA=1.639
NC_035081.1	14942207	.	G	A	.	.	MAF_INRAE=4.167;MAF_USDA=12.353
NC_035081.1	14942303	.	A	G	.	.	MAF_USDA=2.353
NC_035081.1	14942315	.	T	G	.	.	MAF_USDA=1.639
NC_035081.1	14942323	.	T	C	.	.	MAF_USDA=1.639
NC_035081.1	14942426	.	T	G	.	.	MAF_USDA=4.098
NC_035081.1	14942448	.	A	C	.	.	MAF_INRAE=41.772;MAF_USDA=15.882
NC_035081.1	14942600	.	T	A	.	.	MAF_USDA=1.639
NC_035081.1	14942615	.	C	A	.	.	MAF_INRAE=4.167;MAF_USDA=7.377
NC_035081.1	14942662	.	C	A	.	.	MAF_USDA=2.459
NC_035081.1	14942666	.	A	T	.	.	MAF_INRAE=4.167;MAF_USDA=8.197
NC_035081.1	14942667	.	A	T	.	.	MAF_USDA=4.918
NC_035081.1	14942712	.	A	G	.	.	MAF_USDA=50.0
NC_035081.1	14942721	.	C	A	.	.	MAF_INRAE=4.167;MAF_USDA=8.197
NC_035081.1	14942785	.	G	T	.	.	MAF_INRAE=10.759
NC_035081.1	14942809	.	G	A	.	.	MAF_INRAE=44.304;MAF_USDA=32.941
NC_035081.1	14942813	.	T	C	.	.	MAF_INRAE=4.167;MAF_USDA=9.016
NC_035081.1	14942912	.	T	C	.	.	MAF_INRAE=39.241;MAF_USDA=35.882
NC_035081.1	14942920	.	T	G	.	.	MAF_USDA=2.353
NC_035081.1	14942970	.	C	T	.	.	MAF_USDA=2.353
NC_035081.1	14942987	.	T	C	.	.	MAF_INRAE=36.667;MAF_USDA=29.167
NC_035081.1	14943019	.	C	T	.	.	MAF_INRAE=41.772;MAF_USDA=18.235
NC_035081.1	14943084	.	G	T	.	.	MAF_INRAE=4.167;MAF_USDA=8.197
NC_035081.1	14943216	.	A	G	.	.	MAF_INRAE=44.937;MAF_USDA=31.765
NC_035081.1	14943218	.	A	G	.	.	MAF_USDA=3.279
NC_035081.1	14943222	.	T	C	.	.	MAF_INRAE=9.494;MAF_USDA=4.098
NC_035081.1	14943331	.	G	C	.	.	MAF_INRAE=5.0
NC_035081.1	14943347	.	T	C	.	.	MAF_INRAE=4.167;MAF_USDA=4.918
NC_035081.1	14943367	.	C	T	.	.	MAF_USDA=2.083
NC_035081.1	14943463	.	C	T	.	.	MAF_INRAE=9.494;MAF_USDA=4.098
NC_035081.1	14943523	.	A	C	.	.	MAF_USDA=2.083
NC_035081.1	14943552	.	C	A	.	.	MAF_INRAE=10.127;MAF_USDA=20.588
NC_035081.1	14943609	.	A	C	.	.	MAF_USDA=5.882
NC_035081.1	14943644	.	C	A	.	.	MAF_USDA=20.833
NC_035081.1	14943645	.	C	T	.	.	MAF_USDA=4.167
NC_035081.1	14943797	.	T	G	.	.	MAF_USDA=5.738
NC_035081.1	14943801	.	C	T	.	.	MAF_INRAE=44.937;MAF_USDA=41.765
NC_035081.1	14943988	.	C	T	.	.	MAF_INRAE=1.667;MAF_USDA=6.25
NC_035081.1	14944016	.	C	A	.	.	MAF_INRAE=28.333;MAF_USDA=43.75
NC_035081.1	14944126	.	G	A	.	.	MAF_INRAE=11.667;MAF_USDA=14.583
NC_035081.1	14944170	.	C	T	.	.	MAF_INRAE=43.333;MAF_USDA=37.5
NC_035081.1	14944220	.	A	C	.	.	MAF_INRAE=44.167;MAF_USDA=39.583
NC_035081.1	14944232	.	G	A	.	.	MAF_INRAE=46.667;MAF_USDA=27.083
NC_035081.1	14944326	.	CAAAAAAAT	CAAAAAAAA	.	.	MAF_USDA=2.083
NC_035081.1	14944335	.	G	T	.	.	MAF_INRAE=1.667;MAF_USDA=2.083
NC_035081.1	14944439	.	C	T	.	.	MAF_USDA=2.083
NC_035081.1	14944518	.	C	A	.	.	MAF_INRAE=45.833;MAF_USDA=29.167
NC_035081.1	14944567	.	G	T	.	.	MAF_INRAE=2.5
NC_035081.1	14944584	.	T	G	.	.	MAF_INRAE=4.167
NC_035081.1	14944707	.	G	T	.	.	MAF_INRAE=11.667
NC_035081.1	14944713	.	A	G	.	.	MAF_USDA=14.583
NC_035081.1	14944723	.	A	T	.	.	MAF_USDA=2.083
NC_035081.1	14944762	.	T	A	.	.	MAF_INRAE=3.333
NC_035081.1	14944812	.	C	T	.	.	MAF_INRAE=3.333
NC_035081.1	14944983	.	C	G	.	.	MAF_USDA=4.31
NC_035081.1	14945051	.	G	C	.	.	MAF_USDA=4.31
NC_035081.1	14945065	.	T	G	.	.	MAF_USDA=4.31
NC_035081.1	14945085	.	A	C	.	.	MAF_USDA=5.172
NC_035081.1	14945111	.	T	A	.	.	MAF_USDA=6.034
NC_035081.1	14945276	.	A	G	.	.	MAF_INRAE=4.167;MAF_USDA=9.322
NC_035081.1	14945448	.	C	T	.	.	MAF_INRAE=2.5;MAF_USDA=5.932
NC_035081.1	14945452	.	A	G	.	.	MAF_INRAE=24.051;MAF_USDA=39.583
NC_035081.1	14945985	.	A	G	.	.	MAF_USDA=9.322
NC_035081.1	14945996	.	G	A	.	.	MAF_USDA=8.333
NC_035081.1	14946010	.	G	A	.	.	MAF_USDA=8.333
NC_035081.1	14946012	.	C	G	.	.	MAF_INRAE=5.263
NC_035081.1	14946023	.	A	C	.	.	MAF_USDA=8.333
NC_035081.1	14946090	.	A	C	.	.	MAF_INRAE=3.333;MAF_USDA=12.941
NC_035081.1	14946100	.	C	A	.	.	MAF_USDA=14.583
NC_035081.1	14946155	.	G	C	.	.	MAF_INRAE=3.333;MAF_USDA=13.529
NC_035081.1	14946245	.	T	C	.	.	MAF_INRAE=2.5;MAF_USDA=12.941
NC_035081.1	14946384	.	A	T	.	.	MAF_INRAE=5.833;MAF_USDA=6.557
NC_035081.1	14946390	.	G	T	.	.	MAF_INRAE=41.772;MAF_USDA=40.0
NC_035081.1	14946406	.	G	A	.	.	MAF_INRAE=4.167;MAF_USDA=11.176
NC_035081.1	14946438	.	C	A	.	.	MAF_USDA=4.167
NC_035081.1	14946440	.	A	G	.	.	MAF_INRAE=4.167;MAF_USDA=2.459
NC_035081.1	14946466	.	G	T	.	.	MAF_USDA=3.279
NC_035081.1	14946471	.	C	T	.	.	MAF_USDA=2.083
NC_035081.1	14946472	.	G	A	.	.	MAF_INRAE=3.333;MAF_USDA=9.016
NC_035081.1	14946483	.	G	T	.	.	MAF_INRAE=3.333;MAF_USDA=2.083
NC_035081.1	14946608	.	C	A	.	.	MAF_USDA=4.167
NC_035081.1	14946629	.	G	A	.	.	MAF_INRAE=1.667
NC_035081.1	14946633	.	C	G	.	.	MAF_INRAE=43.671;MAF_USDA=25.0
NC_035081.1	14946648	.	A	T	.	.	MAF_INRAE=1.667
NC_035081.1	14946740	.	T	G	.	.	MAF_USDA=2.459
NC_035081.1	14946751	.	C	T	.	.	MAF_INRAE=10.833;MAF_USDA=5.833
NC_035081.1	14946946	.	G	A	.	.	MAF_USDA=22.917
NC_035081.1	14947060	.	A	G	.	.	MAF_USDA=12.5
NC_035081.1	14947081	.	C	T	.	.	MAF_USDA=2.083
NC_035081.1	14947383	.	G	A	.	.	MAF_INRAE=13.291;MAF_USDA=26.471
NC_035081.1	14947386	.	C	A	.	.	MAF_USDA=4.098
NC_035081.1	14947411	.	C	A	.	.	MAF_USDA=4.167
NC_035081.1	14947422	.	A	C	.	.	MAF_USDA=4.167
NC_035081.1	14947433	.	T	G	.	.	MAF_USDA=2.459
NC_035081.1	14947478	.	T	A	.	.	MAF_INRAE=41.772;MAF_USDA=25.0
NC_035081.1	14947488	.	C	T	.	.	MAF_USDA=4.167
NC_035081.1	14947536	.	T	C	.	.	MAF_USDA=2.083
NC_035081.1	14947547	.	G	C	.	.	MAF_USDA=2.459
NC_035081.1	14947587	.	G	T	.	.	MAF_USDA=3.279
NC_035081.1	14947649	.	G	T	.	.	MAF_INRAE=1.667
NC_035081.1	14947652	.	A	C	.	.	MAF_INRAE=1.667
NC_035081.1	14947658	.	G	A	.	.	MAF_INRAE=31.579
NC_035081.1	14947735	.	C	T	.	.	MAF_INRAE=10.0
NC_035081.1	14947746	.	G	C	.	.	MAF_USDA=1.639
NC_035081.1	14947763	.	T	A	.	.	MAF_INRAE=10.127;MAF_USDA=2.083
NC_035081.1	14947864	.	G	A	.	.	MAF_USDA=1.639
NC_035081.1	14947905	.	G	A	.	.	MAF_INRAE=3.333;MAF_USDA=14.706
NC_035081.1	14947930	.	G	T	.	.	MAF_INRAE=5.263
NC_035081.1	14947937	.	T	C	.	.	MAF_INRAE=13.291;MAF_USDA=2.941
NC_035081.1	14947961	.	G	A	.	.	MAF_USDA=6.25
NC_035081.1	14948062	.	T	G	.	.	MAF_USDA=2.459
NC_035081.1	14948066	.	C	T	.	.	MAF_INRAE=4.167;MAF_USDA=14.706
NC_035081.1	14948073	.	T	C	.	.	MAF_INRAE=4.167;MAF_USDA=2.459
NC_035081.1	14948087	.	T	G	.	.	MAF_INRAE=4.167;MAF_USDA=4.167
NC_035081.1	14948088	.	T	G	.	.	MAF_INRAE=23.418;MAF_USDA=35.294
NC_035081.1	14948089	.	T	C	.	.	MAF_INRAE=5.833;MAF_USDA=4.098
NC_035081.1	14948155	.	G	T	.	.	MAF_USDA=4.098
NC_035081.1	14948169	.	C	T	.	.	MAF_USDA=2.459
NC_035081.1	14948201	.	T	C	.	.	MAF_USDA=5.882
NC_035081.1	14948204	.	C	T	.	.	MAF_INRAE=19.167;MAF_USDA=28.235
NC_035081.1	14948265	.	C	T	.	.	MAF_USDA=3.279
NC_035081.1	14948295	.	C	T	.	.	MAF_USDA=5.294
NC_035081.1	14948347	.	C	T	.	.	MAF_USDA=5.882
NC_035081.1	14948371	.	G	A	.	.	MAF_USDA=4.918
NC_035081.1	14948415	.	C	T	.	.	MAF_USDA=5.357
NC_035081.1	14948424	.	T	C	.	.	MAF_INRAE=2.532;MAF_USDA=1.667
NC_035081.1	14948428	.	A	C	.	.	MAF_INRAE=1.667
NC_035081.1	14948512	.	C	A	.	.	MAF_USDA=2.5
NC_035081.1	14948524	.	G	A	.	.	MAF_USDA=7.143
NC_035081.1	14948551	.	T	C	.	.	MAF_USDA=3.333
NC_035081.1	14948571	.	T	A	.	.	MAF_INRAE=4.167;MAF_USDA=4.167
NC_035081.1	14948573	.	T	C	.	.	MAF_INRAE=4.167;MAF_USDA=14.754
NC_035081.1	14948598	.	T	G	.	.	MAF_USDA=37.5
NC_035081.1	14948666	.	C	T	.	.	MAF_INRAE=3.333;MAF_USDA=9.016
NC_035081.1	14948673	.	A	G	.	.	MAF_INRAE=3.333;MAF_USDA=4.167
NC_035081.1	14948674	.	A	C	.	.	MAF_INRAE=3.333;MAF_USDA=12.941
NC_035081.1	14948701	.	G	A	.	.	MAF_INRAE=3.333;MAF_USDA=12.941
NC_035081.1	14948780	.	T	A	.	.	MAF_INRAE=4.167;MAF_USDA=14.706
NC_035081.1	14948785	.	C	A	.	.	MAF_INRAE=4.167;MAF_USDA=14.706
NC_035081.1	14948859	.	G	T	.	.	MAF_INRAE=4.167;MAF_USDA=14.706
NC_035081.1	14948895	.	A	T	.	.	MAF_USDA=3.279
NC_035081.1	14948911	.	T	G	.	.	MAF_USDA=3.279
NC_035081.1	14948914	.	A	G	.	.	MAF_USDA=2.459
NC_035081.1	14948939	.	G	A	.	.	MAF_INRAE=4.167;MAF_USDA=16.471
NC_035081.1	14948959	.	A	G	.	.	MAF_USDA=6.25
NC_035081.1	14948963	.	A	G	.	.	MAF_USDA=3.279
NC_035081.1	14948972	.	T	C	.	.	MAF_USDA=3.279
NC_035081.1	14949054	.	G	T	.	.	MAF_USDA=2.459
NC_035081.1	14949145	.	G	A	.	.	MAF_INRAE=7.5;MAF_USDA=12.941
NC_035081.1	14949150	.	G	T	.	.	MAF_USDA=5.738
NC_035081.1	14949161	.	C	A	.	.	MAF_INRAE=7.5;MAF_USDA=22.353
NC_035081.1	14949162	.	A	G	.	.	MAF_INRAE=7.5;MAF_USDA=22.353
NC_035081.1	14949230	.	G	T	.	.	MAF_INRAE=1.667;MAF_USDA=4.118
NC_035081.1	14949277	.	A	G	.	.	MAF_INRAE=1.667;MAF_USDA=14.706
NC_035081.1	14949286	.	T	A	.	.	MAF_USDA=4.918
NC_035081.1	14949300	.	C	G	.	.	MAF_INRAE=1.667;MAF_USDA=14.706
NC_035081.1	14949322	.	C	A	.	.	MAF_USDA=1.639
NC_035081.1	14949342	.	C	A	.	.	MAF_USDA=4.167
NC_035081.1	14949362	.	G	A	.	.	MAF_INRAE=5.0;MAF_USDA=7.059
NC_035081.1	14949429	.	T	A	.	.	MAF_USDA=7.059
NC_035081.1	14949442	.	T	G	.	.	MAF_INRAE=3.333;MAF_USDA=2.459
NC_035081.1	14949447	.	A	G	.	.	MAF_USDA=1.639
NC_035081.1	14949525	.	T	A	.	.	MAF_USDA=13.529
NC_035081.1	14949535	.	C	G	.	.	MAF_USDA=2.459
NC_035081.1	14949589	.	C	G	.	.	MAF_INRAE=10.0
NC_035081.1	14949622	.	G	C	.	.	MAF_INRAE=5.0;MAF_USDA=7.647
NC_035081.1	14949626	.	T	G	.	.	MAF_INRAE=20.886;MAF_USDA=10.0
NC_035081.1	14949644	.	A	G	.	.	MAF_INRAE=5.0;MAF_USDA=11.176
NC_035081.1	14949645	.	T	C	.	.	MAF_USDA=5.738
NC_035081.1	14949745	.	G	T	.	.	MAF_USDA=2.459
NC_035081.1	14949764	.	G	A	.	.	MAF_USDA=6.25
NC_035081.1	14949816	.	C	T	.	.	MAF_USDA=7.647
NC_035081.1	14949845	.	T	C	.	.	MAF_INRAE=5.0;MAF_USDA=11.176
NC_035081.1	14949848	.	C	A	.	.	MAF_USDA=1.639
NC_035081.1	14949852	.	T	C	.	.	MAF_USDA=5.738
NC_035081.1	14949986	.	G	T	.	.	MAF_INRAE=2.532;MAF_USDA=6.557
NC_035081.1	14950016	.	C	G	.	.	MAF_INRAE=36.842
NC_035081.1	14950028	.	C	T	.	.	MAF_INRAE=13.291;MAF_USDA=2.941
NC_035081.1	14950162	.	A	C	.	.	MAF_INRAE=2.532
NC_035081.1	14950180	.	G	T	.	.	MAF_USDA=20.833
NC_035081.1	14950229	.	C	G	.	.	MAF_INRAE=7.5;MAF_USDA=15.294
NC_035081.1	14950237	.	C	T	.	.	MAF_USDA=3.529
NC_035081.1	14950243	.	A	G	.	.	MAF_USDA=1.639
NC_035081.1	14950261	.	T	C	.	.	MAF_USDA=1.639
NC_035081.1	14950263	.	T	A	.	.	MAF_INRAE=35.0;MAF_USDA=41.071
NC_035081.1	14950265	.	A	G	.	.	MAF_USDA=3.333
NC_035081.1	14950268	.	A	G	.	.	MAF_USDA=6.667
NC_035081.1	14950273	.	T	A	.	.	MAF_USDA=2.353
NC_035081.1	14950274	.	T	G	.	.	MAF_USDA=1.639
NC_035081.1	14950289	.	A	T	.	.	MAF_INRAE=4.167;MAF_USDA=2.459
NC_035081.1	14950355	.	C	T	.	.	MAF_USDA=20.833
NC_035081.1	14950373	.	C	T	.	.	MAF_USDA=5.738
NC_035081.1	14950374	.	A	G	.	.	MAF_USDA=5.738
NC_035081.1	14950375	.	G	A	.	.	MAF_INRAE=5.0;MAF_USDA=7.059
NC_035081.1	14950377	.	G	A	.	.	MAF_USDA=5.738
NC_035081.1	14950426	.	G	T	.	.	MAF_INRAE=5.0;MAF_USDA=12.353
NC_035081.1	14950505	.	T	A	.	.	MAF_INRAE=31.579
NC_035081.1	14950583	.	C	T	.	.	MAF_INRAE=11.392;MAF_USDA=12.941
NC_035081.1	14950681	.	T	G	.	.	MAF_INRAE=46.835;MAF_USDA=31.176
NC_035081.1	14950695	.	A	C	.	.	MAF_INRAE=11.392;MAF_USDA=13.529
NC_035081.1	14950816	.	G	A	.	.	MAF_INRAE=5.0;MAF_USDA=7.059
NC_035081.1	14950865	.	A	T	.	.	MAF_USDA=3.279
NC_035081.1	14950870	.	C	T	.	.	MAF_USDA=7.377
NC_035081.1	14950948	.	C	G	.	.	MAF_USDA=3.333
NC_035081.1	14951036	.	A	C	.	.	MAF_USDA=1.667
NC_035081.1	14951071	.	G	A	.	.	MAF_INRAE=5.0;MAF_USDA=8.434
NC_035081.1	14951120	.	T	C	.	.	MAF_INRAE=11.392;MAF_USDA=12.651
NC_035081.1	14951131	.	G	T	.	.	MAF_INRAE=5.0
NC_035081.1	14951147	.	G	A	.	.	MAF_INRAE=31.579;MAF_USDA=5.085
NC_035081.1	14951208	.	G	A	.	.	MAF_INRAE=5.063;MAF_USDA=9.167
NC_035081.1	14951292	.	T	C	.	.	MAF_USDA=5.833
NC_035081.1	14951294	.	A	C	.	.	MAF_INRAE=5.0;MAF_USDA=7.229
NC_035081.1	14951297	.	T	G	.	.	MAF_INRAE=31.579;MAF_USDA=2.5
NC_035081.1	14951349	.	A	G	.	.	MAF_USDA=2.459
NC_035081.1	14951355	.	A	G	.	.	MAF_INRAE=11.392;MAF_USDA=12.941
NC_035081.1	14951363	.	A	T	.	.	MAF_USDA=2.459
NC_035081.1	14951475	.	T	G	.	.	MAF_USDA=3.279
NC_035081.1	14951486	.	G	A	.	.	MAF_INRAE=1.667;MAF_USDA=3.279
NC_035081.1	14951490	.	T	G	.	.	MAF_INRAE=11.392;MAF_USDA=16.471
NC_035081.1	14951493	.	A	G	.	.	MAF_INRAE=9.167
NC_035081.1	14951513	.	A	G	.	.	MAF_USDA=2.459
NC_035081.1	14951596	.	A	G	.	.	MAF_USDA=4.918
NC_035081.1	14951609	.	G	A	.	.	MAF_USDA=4.918
NC_035081.1	14951657	.	C	G	.	.	MAF_USDA=2.459
NC_035081.1	14951776	.	T	A	.	.	MAF_USDA=3.279
NC_035081.1	14951855	.	C	A	.	.	MAF_INRAE=5.0;MAF_USDA=7.059
NC_035081.1	14951856	.	T	C	.	.	MAF_USDA=4.918
NC_035081.1	14951868	.	T	A	.	.	MAF_USDA=2.459
NC_035081.1	14951871	.	A	T	.	.	MAF_USDA=8.235
NC_035081.1	14951900	.	C	A	.	.	MAF_USDA=4.098
NC_035081.1	14951907	.	C	T	.	.	MAF_INRAE=8.333
NC_035081.1	14951921	.	C	A	.	.	MAF_INRAE=2.532;MAF_USDA=9.016
NC_035081.1	14951977	.	G	C	.	.	MAF_USDA=3.279
NC_035081.1	14952057	.	C	T	.	.	MAF_INRAE=11.392;MAF_USDA=9.412
NC_035081.1	14952089	.	T	G	.	.	MAF_USDA=2.459
NC_035081.1	14952122	.	T	C	.	.	MAF_USDA=1.639
NC_035081.1	14952178	.	C	T	.	.	MAF_USDA=1.639
NC_035081.1	14952455	.	T	G	.	.	MAF_USDA=4.918
NC_035081.1	14952603	.	T	G	.	.	MAF_USDA=3.529
NC_035081.1	14952674	.	T	A	.	.	MAF_INRAE=2.532;MAF_USDA=1.639
NC_035081.1	14952683	.	C	A	.	.	MAF_USDA=2.083
NC_035081.1	14952684	.	T	A	.	.	MAF_USDA=2.083
NC_035081.1	14952689	.	C	A	.	.	MAF_USDA=2.083
NC_035081.1	14952795	.	G	A	.	.	MAF_INRAE=5.833;MAF_USDA=3.279
NC_035081.1	14952877	.	A	C	.	.	MAF_INRAE=31.579;MAF_USDA=8.824
NC_035081.1	14952878	.	C	G	.	.	MAF_USDA=9.412
NC_035081.1	14952925	.	C	T	.	.	MAF_USDA=1.639
NC_035081.1	14952933	.	C	T	.	.	MAF_USDA=2.459
NC_035081.1	14952974	.	T	A	.	.	MAF_INRAE=9.494;MAF_USDA=11.176
NC_035081.1	14952975	.	G	T	.	.	MAF_INRAE=10.833;MAF_USDA=11.176
NC_035081.1	14952999	.	C	T	.	.	MAF_INRAE=31.579
NC_035081.1	14953067	.	A	T	.	.	MAF_INRAE=5.0
NC_035081.1	14953068	.	C	T	.	.	MAF_INRAE=3.797;MAF_USDA=2.083
NC_035081.1	14953081	.	T	A	.	.	MAF_USDA=2.083
NC_035081.1	14953084	.	T	G	.	.	MAF_USDA=2.083
NC_035081.1	14953130	.	C	T	.	.	MAF_USDA=2.459
NC_035081.1	14953145	.	A	C	.	.	MAF_INRAE=13.924;MAF_USDA=17.647
NC_035081.1	14953163	.	C	T	.	.	MAF_INRAE=43.671;MAF_USDA=13.115
NC_035081.1	14953273	.	C	A	.	.	MAF_INRAE=5.0;MAF_USDA=7.647
NC_035081.1	14953282	.	T	C	.	.	MAF_USDA=3.279
NC_035081.1	14953291	.	C	A	.	.	MAF_USDA=1.639
NC_035081.1	14953382	.	A	G	.	.	MAF_INRAE=31.579;MAF_USDA=5.738
NC_035081.1	14953438	.	C	T	.	.	MAF_INRAE=5.0;MAF_USDA=8.824
NC_035081.1	14953464	.	G	A	.	.	MAF_INRAE=1.667
NC_035081.1	14953553	.	T	G	.	.	MAF_USDA=1.639
NC_035081.1	14953707	.	C	T	.	.	MAF_INRAE=3.333;MAF_USDA=1.639
NC_035081.1	14953760	.	A	C	.	.	MAF_INRAE=9.494;MAF_USDA=11.765
NC_035081.1	14953770	.	C	A	.	.	MAF_INRAE=5.0;MAF_USDA=10.0
NC_035081.1	14953785	.	C	T	.	.	MAF_USDA=11.765
NC_035081.1	14953801	.	G	A	.	.	MAF_INRAE=5.0;MAF_USDA=7.647
NC_035081.1	14953839	.	A	T	.	.	MAF_USDA=1.667
NC_035081.1	14953840	.	T	A	.	.	MAF_USDA=1.667
NC_035081.1	14953880	.	A	T	.	.	MAF_USDA=3.333
NC_035081.1	14953939	.	C	A	.	.	MAF_INRAE=10.127;MAF_USDA=10.0
NC_035081.1	14953999	.	A	C	.	.	MAF_INRAE=31.579;MAF_USDA=2.459
NC_035081.1	14954031	.	A	G	.	.	MAF_USDA=2.459
NC_035081.1	14954100	.	T	A	.	.	MAF_USDA=7.647
NC_035081.1	14954396	.	T	A	.	.	MAF_INRAE=12.025;MAF_USDA=7.377
NC_035081.1	14954402	.	G	T	.	.	MAF_INRAE=15.823;MAF_USDA=21.765
NC_035081.1	14954434	.	C	T	.	.	MAF_USDA=24.706
NC_035081.1	14954464	.	G	A	.	.	MAF_USDA=5.294
NC_035081.1	14954560	.	A	G	.	.	MAF_INRAE=31.579;MAF_USDA=12.353
NC_035081.1	14954623	.	C	A	.	.	MAF_USDA=2.083
NC_035081.1	14954657	.	T	G	.	.	MAF_INRAE=12.658;MAF_USDA=28.235
NC_035081.1	14954659	.	T	A	.	.	MAF_USDA=7.647
NC_035081.1	14954729	.	C	T	.	.	MAF_USDA=2.083
NC_035081.1	14954802	.	C	T	.	.	MAF_INRAE=1.667;MAF_USDA=6.557
NC_035081.1	14954866	.	T	A	.	.	MAF_INRAE=5.263;MAF_USDA=2.459
NC_035081.1	14954875	.	C	T	.	.	MAF_USDA=4.098
NC_035081.1	14954889	.	G	A	.	.	MAF_USDA=3.279
NC_035081.1	14954929	.	C	G	.	.	MAF_INRAE=13.924;MAF_USDA=17.059
NC_035081.1	14955035	.	T	G	.	.	MAF_USDA=7.647
NC_035081.1	14955125	.	C	A	.	.	MAF_USDA=2.083
NC_035081.1	14955206	.	T	G	.	.	MAF_INRAE=36.842;MAF_USDA=12.941
NC_035081.1	14955207	.	G	A	.	.	MAF_INRAE=9.167
NC_035081.1	14955308	.	A	G	.	.	MAF_INRAE=10.127
NC_035081.1	14955326	.	C	T	.	.	MAF_USDA=5.882
NC_035081.1	14955372	.	C	T	.	.	MAF_USDA=3.529
NC_035081.1	14955393	.	G	A	.	.	MAF_USDA=8.235
NC_035081.1	14955538	.	G	A	.	.	MAF_USDA=2.976
NC_035081.1	14955553	.	C	A	.	.	MAF_INRAE=5.833;MAF_USDA=3.333
NC_035081.1	14955576	.	T	C	.	.	MAF_USDA=4.167
NC_035081.1	14955583	.	T	C	.	.	MAF_USDA=14.583
NC_035081.1	14955629	.	G	T	.	.	MAF_USDA=2.459
NC_035081.1	14955654	.	A	G	.	.	MAF_USDA=1.639
NC_035081.1	14955778	.	G	A	.	.	MAF_USDA=5.882
NC_035081.1	14955897	.	C	G	.	.	MAF_USDA=8.235
NC_035081.1	14955909	.	T	C	.	.	MAF_USDA=2.941
NC_035081.1	14955919	.	A	G	.	.	MAF_USDA=7.647
NC_035081.1	14955928	.	G	A	.	.	MAF_USDA=7.647
NC_035081.1	14955982	.	C	T	.	.	MAF_USDA=2.083
NC_035081.1	14956029	.	C	T	.	.	MAF_INRAE=10.0
NC_035081.1	14956035	.	T	A	.	.	MAF_USDA=4.098
NC_035081.1	14956074	.	T	C	.	.	MAF_INRAE=1.667
NC_035081.1	14956122	.	G	A	.	.	MAF_USDA=5.294
NC_035081.1	14956130	.	A	T	.	.	MAF_USDA=1.639
NC_035081.1	14956138	.	T	A	.	.	MAF_INRAE=10.127
NC_035081.1	14956139	.	G	T	.	.	MAF_USDA=1.639
NC_035081.1	14956140	.	A	C	.	.	MAF_USDA=1.639
NC_035081.1	14956153	.	A	T	.	.	MAF_USDA=1.639
NC_035081.1	14956163	.	C	T	.	.	MAF_USDA=1.639
NC_035081.1	14956291	.	G	C	.	.	MAF_INRAE=10.833
NC_035081.1	14956326	.	T	C	.	.	MAF_INRAE=36.842;MAF_USDA=13.529
NC_035081.1	14956337	.	C	A	.	.	MAF_USDA=2.083
NC_035081.1	14956342	.	A	C	.	.	MAF_INRAE=5.0
NC_035081.1	14956348	.	C	A	.	.	MAF_INRAE=15.823;MAF_USDA=21.765
NC_035081.1	14956435	.	C	T	.	.	MAF_USDA=2.353
NC_035081.1	14956442	.	T	A	.	.	MAF_INRAE=36.842;MAF_USDA=6.25
NC_035081.1	14956466	.	A	T	.	.	MAF_USDA=4.918
NC_035081.1	14956485	.	A	C	.	.	MAF_USDA=6.25
NC_035081.1	14956489	.	C	T	.	.	MAF_INRAE=10.0
NC_035081.1	14956502	.	A	G	.	.	MAF_USDA=2.459
NC_035081.1	14956503	.	G	A	.	.	MAF_USDA=2.459
NC_035081.1	14956577	.	G	A	.	.	MAF_USDA=7.647
NC_035081.1	14956645	.	C	T	.	.	MAF_INRAE=5.833;MAF_USDA=5.738
NC_035081.1	14956646	.	G	A	.	.	MAF_USDA=2.459
NC_035081.1	14956674	.	G	A	.	.	MAF_INRAE=5.0;MAF_USDA=8.197
NC_035081.1	14956682	.	T	G	.	.	MAF_USDA=8.824
NC_035081.1	14956683	.	C	A	.	.	MAF_USDA=1.639
NC_035081.1	14956705	.	A	C	.	.	MAF_USDA=1.639
NC_035081.1	14957521	.	C	T	.	.	MAF_INRAE=20.0
NC_035081.1	14957563	.	C	A	.	.	MAF_INRAE=4.167
NC_035081.1	14958132	.	T	C	.	.	MAF_USDA=15.217
NC_035081.1	14958281	.	C	G	.	.	MAF_USDA=11.667
NC_035081.1	14958357	.	A	T	.	.	MAF_USDA=9.259
NC_035081.1	14958369	.	G	C	.	.	MAF_USDA=9.877
NC_035081.1	14958383	.	C	T	.	.	MAF_USDA=2.586
NC_035081.1	14958404	.	C	T	.	.	MAF_INRAE=6.667;MAF_USDA=11.864
NC_035081.1	14958443	.	T	C	.	.	MAF_INRAE=4.167;MAF_USDA=26.087
NC_035081.1	14958500	.	A	G	.	.	MAF_USDA=9.259
NC_035081.1	14958521	.	C	T	.	.	MAF_USDA=1.724
NC_035081.1	14958536	.	A	G	.	.	MAF_USDA=9.259
NC_035081.1	14958626	.	G	T	.	.	MAF_USDA=6.034
NC_035081.1	14958660	.	G	A	.	.	MAF_USDA=4.545
NC_035081.1	14958725	.	T	A	.	.	MAF_INRAE=5.0;MAF_USDA=9.259
NC_035081.1	14958808	.	G	A	.	.	MAF_USDA=4.348
NC_035081.1	14958810	.	T	A	.	.	MAF_USDA=4.348
NC_035081.1	14958812	.	T	C	.	.	MAF_USDA=4.348
NC_035081.1	14958880	.	A	G	.	.	MAF_INRAE=20.833;MAF_USDA=41.358
NC_035081.1	14958933	.	G	T	.	.	MAF_USDA=8.642
NC_035081.1	14958939	.	T	G	.	.	MAF_USDA=6.79
NC_035081.1	14958941	.	T	A	.	.	MAF_USDA=4.31
NC_035081.1	14958943	.	T	G	.	.	MAF_USDA=4.31
NC_035081.1	14958969	.	C	A	.	.	MAF_INRAE=5.0;MAF_USDA=32.609
NC_035081.1	14958971	.	A	T	.	.	MAF_USDA=2.586
NC_035081.1	14958985	.	T	G	.	.	MAF_USDA=4.348
NC_035081.1	14959089	.	G	C	.	.	MAF_INRAE=9.167;MAF_USDA=25.61
NC_035081.1	14959092	.	G	T	.	.	MAF_INRAE=46.667;MAF_USDA=13.415
NC_035081.1	14959113	.	G	C	.	.	MAF_USDA=9.877
NC_035081.1	14959237	.	G	C	.	.	MAF_USDA=9.146
NC_035081.1	14959249	.	G	T	.	.	MAF_USDA=2.439
NC_035081.1	14959275	.	G	A	.	.	MAF_INRAE=19.167;MAF_USDA=21.951
NC_035081.1	14959338	.	C	A	.	.	MAF_USDA=3.39
NC_035081.1	14959350	.	T	A	.	.	MAF_USDA=1.724
NC_035081.1	14959352	.	G	A	.	.	MAF_INRAE=14.167;MAF_USDA=20.37
NC_035081.1	14959435	.	C	T	.	.	MAF_INRAE=5.0;MAF_USDA=9.259
NC_035081.1	14959438	.	G	A	.	.	MAF_USDA=9.877
NC_035081.1	14959443	.	G	T	.	.	MAF_USDA=9.259
NC_035081.1	14959479	.	A	T	.	.	MAF_USDA=4.348
NC_035081.1	14959566	.	C	T	.	.	MAF_INRAE=5.833;MAF_USDA=6.78
NC_035081.1	14959577	.	G	C	.	.	MAF_INRAE=1.667
NC_035081.1	14959579	.	G	C	.	.	MAF_USDA=7.927
NC_035081.1	14959685	.	G	A	.	.	MAF_USDA=8.537
NC_035081.1	14959690	.	G	C	.	.	MAF_USDA=9.146
NC_035081.1	14959701	.	T	C	.	.	MAF_USDA=1.22
NC_035081.1	14959756	.	G	C	.	.	MAF_USDA=4.237
NC_035081.1	14959815	.	G	A	.	.	MAF_USDA=3.39
NC_035081.1	14959817	.	G	A	.	.	MAF_USDA=10.366
NC_035081.1	14959957	.	T	G	.	.	MAF_USDA=4.167
NC_035081.1	14959961	.	A	G	.	.	MAF_USDA=4.167
NC_035081.1	14959976	.	A	T	.	.	MAF_USDA=4.167
NC_035081.1	14959977	.	A	G	.	.	MAF_USDA=4.167
NC_035081.1	14959978	.	C	T	.	.	MAF_INRAE=1.667
NC_035081.1	14959979	.	G	A	.	.	MAF_INRAE=8.333;MAF_USDA=21.084
NC_035081.1	14960055	.	A	C	.	.	MAF_USDA=8.434
NC_035081.1	14960065	.	G	T	.	.	MAF_USDA=2.542
NC_035081.1	14960074	.	T	A	.	.	MAF_USDA=7.831
NC_035081.1	14960166	.	T	C	.	.	MAF_INRAE=5.0;MAF_USDA=7.831
NC_035081.1	14960273	.	C	T	.	.	MAF_USDA=4.348
NC_035081.1	14960287	.	A	G	.	.	MAF_USDA=8.434
NC_035081.1	14960297	.	A	C	.	.	MAF_USDA=39.583
NC_035081.1	14960351	.	A	G	.	.	MAF_USDA=7.927
NC_035081.1	14960367	.	A	G	.	.	MAF_USDA=3.448
NC_035081.1	14960446	.	G	C	.	.	MAF_USDA=8.537
NC_035081.1	14960455	.	A	T	.	.	MAF_USDA=7.927
NC_035081.1	14960522	.	G	A	.	.	MAF_INRAE=1.667;MAF_USDA=3.086
NC_035081.1	14960532	.	T	C	.	.	MAF_USDA=8.642
NC_035081.1	14960594	.	A	G	.	.	MAF_USDA=7.317
NC_035081.1	14960671	.	C	T	.	.	MAF_INRAE=5.833;MAF_USDA=9.322
NC_035081.1	14960709	.	A	G	.	.	MAF_INRAE=5.833;MAF_USDA=5.085
NC_035081.1	14960732	.	A	G	.	.	MAF_USDA=8.537
NC_035081.1	14960757	.	G	T	.	.	MAF_USDA=1.695
NC_035081.1	14960784	.	G	T	.	.	MAF_USDA=8.537
NC_035081.1	14960790	.	C	A	.	.	MAF_USDA=5.932
NC_035081.1	14960883	.	A	G	.	.	MAF_USDA=9.036
NC_035081.1	14960890	.	A	C	.	.	MAF_INRAE=9.167
NC_035081.1	14960891	.	T	G	.	.	MAF_USDA=9.036
NC_035081.1	14960892	.	G	T	.	.	MAF_USDA=2.5
NC_035081.1	14960932	.	C	T	.	.	MAF_USDA=7.831
NC_035081.1	14960971	.	G	T	.	.	MAF_USDA=8.537
NC_035081.1	14961052	.	T	A	.	.	MAF_USDA=5.932
NC_035081.1	14961074	.	G	A	.	.	MAF_USDA=8.537
NC_035081.1	14961095	.	T	G	.	.	MAF_USDA=2.542
NC_035081.1	14961100	.	G	A	.	.	MAF_USDA=9.146
NC_035081.1	14961167	.	G	A	.	.	MAF_INRAE=18.333;MAF_USDA=30.864
NC_035081.1	14961182	.	A	G	.	.	MAF_INRAE=4.167;MAF_USDA=3.39
NC_035081.1	14961188	.	C	A	.	.	MAF_INRAE=13.333;MAF_USDA=6.707
NC_035081.1	14961190	.	C	A,T	.	.	MAF_INRAE=5.0;MAF_USDA=1.695
NC_035081.1	14961193	.	C	T	.	.	MAF_INRAE=5.0
NC_035081.1	14961202	.	G	T	.	.	MAF_INRAE=5.0;MAF_USDA=9.146
NC_035081.1	14961243	.	A	G	.	.	MAF_USDA=9.146
NC_035081.1	14961267	.	G	C	.	.	MAF_INRAE=5.0;MAF_USDA=18.293
NC_035081.1	14961273	.	G	T	.	.	MAF_USDA=9.146
NC_035081.1	14961288	.	G	T	.	.	MAF_INRAE=1.667
NC_035081.1	14961327	.	C	G	.	.	MAF_USDA=6.707
NC_035081.1	14961415	.	T	C	.	.	MAF_INRAE=5.833;MAF_USDA=12.805
NC_035081.1	14961431	.	T	C	.	.	MAF_INRAE=10.0
NC_035081.1	14961509	.	G	T	.	.	MAF_INRAE=5.0;MAF_USDA=9.146
NC_035081.1	14961579	.	C	G	.	.	MAF_USDA=9.259
NC_035081.1	14961580	.	G	A	.	.	MAF_INRAE=13.333;MAF_USDA=7.317
NC_035081.1	14961614	.	A	G	.	.	MAF_INRAE=5.0;MAF_USDA=18.293
NC_035081.1	14961637	.	A	G	.	.	MAF_USDA=2.542
NC_035081.1	14961673	.	T	C	.	.	MAF_INRAE=5.0;MAF_USDA=18.293
NC_035081.1	14961705	.	C	T	.	.	MAF_USDA=3.39
NC_035081.1	14961784	.	T	G	.	.	MAF_USDA=9.146
NC_035081.1	14961818	.	C	T	.	.	MAF_USDA=9.146
NC_035081.1	14961826	.	C	T	.	.	MAF_USDA=4.167
NC_035081.1	14961835	.	G	A	.	.	MAF_INRAE=49.167;MAF_USDA=12.651
NC_035081.1	14961931	.	C	A	.	.	MAF_USDA=2.5
NC_035081.1	14961937	.	C	T	.	.	MAF_USDA=4.167
NC_035081.1	14961938	.	G	A	.	.	MAF_USDA=8.434
NC_035081.1	14961948	.	A	G	.	.	MAF_INRAE=5.0;MAF_USDA=9.756
NC_035081.1	14961958	.	C	A	.	.	MAF_USDA=7.831
NC_035081.1	14961962	.	A	C	.	.	MAF_USDA=3.39
NC_035081.1	14961963	.	C	A	.	.	MAF_USDA=1.667
NC_035081.1	14961966	.	T	G	.	.	MAF_INRAE=5.0;MAF_USDA=28.261
NC_035081.1	14962010	.	C	T	.	.	MAF_USDA=8.696
NC_035081.1	14962013	.	G	A	.	.	MAF_USDA=1.22
NC_035081.1	14962086	.	T	C	.	.	MAF_USDA=7.927
NC_035081.1	14962099	.	C	G	.	.	MAF_USDA=2.542
NC_035081.1	14962109	.	C	T	.	.	MAF_INRAE=5.833;MAF_USDA=8.475
NC_035081.1	14962120	.	A	C	.	.	MAF_USDA=4.348
NC_035081.1	14962171	.	G	A	.	.	MAF_USDA=8.537
NC_035081.1	14962179	.	T	G	.	.	MAF_USDA=8.537
NC_035081.1	14962187	.	T	A	.	.	MAF_USDA=1.695
NC_035081.1	14962268	.	G	A	.	.	MAF_INRAE=24.167;MAF_USDA=30.435
NC_035081.1	14962306	.	T	G	.	.	MAF_USDA=8.434
NC_035081.1	14962319	.	T	A	.	.	MAF_USDA=1.667
NC_035081.1	14962327	.	T	C	.	.	MAF_USDA=7.831
NC_035081.1	14962393	.	C	T	.	.	MAF_INRAE=1.667
NC_035081.1	14962406	.	T	A	.	.	MAF_USDA=7.927
NC_035081.1	14962419	.	A	T	.	.	MAF_INRAE=5.0;MAF_USDA=9.146
NC_035081.1	14962430	.	T	G	.	.	MAF_INRAE=5.0
NC_035081.1	14962586	.	C	A	.	.	MAF_USDA=7.831
NC_035081.1	14962605	.	T	G	.	.	MAF_USDA=8.434
NC_035081.1	14962609	.	T	C	.	.	MAF_USDA=8.434
NC_035081.1	14962610	.	T	C	.	.	MAF_USDA=8.434
NC_035081.1	14962612	.	C	T	.	.	MAF_INRAE=2.5
NC_035081.1	14962679	.	A	C	.	.	MAF_USDA=8.537
NC_035081.1	14962680	.	T	G	.	.	MAF_USDA=8.537
NC_035081.1	14962690	.	A	G	.	.	MAF_INRAE=5.833;MAF_USDA=9.322
NC_035081.1	14962704	.	A	C	.	.	MAF_USDA=8.537
NC_035081.1	14962745	.	A	C	.	.	MAF_USDA=8.537
NC_035081.1	14962755	.	C	A,T	.	.	MAF_INRAE=3.333;MAF_USDA=2.542
NC_035081.1	14962798	.	T	G	.	.	MAF_USDA=2.542
NC_035081.1	14962799	.	T	C	.	.	MAF_USDA=9.146
NC_035081.1	14962808	.	C	T	.	.	MAF_INRAE=5.833;MAF_USDA=1.695
NC_035081.1	14962854	.	C	T	.	.	MAF_USDA=8.537
NC_035081.1	14962976	.	A	G	.	.	MAF_INRAE=6.667;MAF_USDA=14.407
NC_035081.1	14963196	.	C	T	.	.	MAF_INRAE=18.333;MAF_USDA=45.652
NC_035081.1	14963232	.	C	T	.	.	MAF_USDA=2.542
NC_035081.1	14963383	.	C	T	.	.	MAF_USDA=2.459
NC_035081.1	14963461	.	G	A	.	.	MAF_USDA=4.098
NC_035081.1	14963467	.	G	A	.	.	MAF_USDA=8.235
NC_035081.1	14963536	.	C	G	.	.	MAF_USDA=2.459
NC_035081.1	14963556	.	GGCA	GGCG	.	.	MAF_USDA=47.917
NC_035081.1	14963559	.	A	G	.	.	MAF_INRAE=29.114
NC_035081.1	14963577	.	G	A	.	.	MAF_USDA=7.647
NC_035081.1	14963624	.	A	C	.	.	MAF_USDA=7.647
NC_035081.1	14963634	.	G	A	.	.	MAF_USDA=7.647
NC_035081.1	14963636	.	G	C	.	.	MAF_USDA=7.647
NC_035081.1	14963642	.	C	A	.	.	MAF_USDA=7.647
NC_035081.1	14963645	.	G	A	.	.	MAF_USDA=8.235
NC_035081.1	14963695	.	T	C	.	.	MAF_INRAE=12.658;MAF_USDA=29.412
NC_035081.1	14963707	.	T	A	.	.	MAF_INRAE=9.494
NC_035081.1	14963723	.	C	T	.	.	MAF_USDA=4.098
NC_035081.1	14963830	.	C	T	.	.	MAF_USDA=4.918
NC_035081.1	14963840	.	C	T	.	.	MAF_USDA=7.647
NC_035081.1	14963848	.	A	G	.	.	MAF_USDA=5.294
NC_035081.1	14963863	.	C	A	.	.	MAF_USDA=1.639
NC_035081.1	14963897	.	G	A	.	.	MAF_USDA=4.167
NC_035081.1	14963901	.	T	G	.	.	MAF_USDA=3.333
NC_035081.1	14963950	.	C	T	.	.	MAF_USDA=2.941
NC_035081.1	14964032	.	G	A	.	.	MAF_USDA=2.083
NC_035081.1	14964049	.	C	T	.	.	MAF_INRAE=11.667
NC_035081.1	14964061	.	G	A	.	.	MAF_USDA=1.176
NC_035081.1	14964092	.	C	T	.	.	MAF_USDA=9.412
NC_035081.1	14964093	.	G	A	.	.	MAF_INRAE=10.833
NC_035081.1	14964094	.	C	T	.	.	MAF_INRAE=3.333
NC_035081.1	14964156	.	G	T	.	.	MAF_INRAE=1.667;MAF_USDA=7.759
NC_035081.1	14964160	.	G	A	.	.	MAF_USDA=2.586
NC_035081.1	14964167	.	C	T	.	.	MAF_INRAE=1.667;MAF_USDA=7.759
NC_035081.1	14964200	.	C	T	.	.	MAF_USDA=1.724
NC_035081.1	14964243	.	G	A	.	.	MAF_INRAE=4.167
NC_035081.1	14964257	.	G	T	.	.	MAF_USDA=6.25
NC_035081.1	14964302	.	T	C	.	.	MAF_USDA=9.016
NC_035081.1	14964339	.	T	C	.	.	MAF_USDA=6.471
NC_035081.1	14964374	.	T	A	.	.	MAF_USDA=2.083
NC_035081.1	14964495	.	G	A	.	.	MAF_USDA=4.098
NC_035081.1	14964526	.	A	C	.	.	MAF_USDA=2.083
NC_035081.1	14964540	.	G	A	.	.	MAF_INRAE=8.861;MAF_USDA=4.706
NC_035081.1	14964542	.	G	A	.	.	MAF_USDA=8.235
NC_035081.1	14964550	.	G	A	.	.	MAF_USDA=2.459
NC_035081.1	14964564	.	C	T	.	.	MAF_USDA=2.083
NC_035081.1	14964577	.	G	A	.	.	MAF_USDA=1.639
NC_035081.1	14964589	.	A	G	.	.	MAF_USDA=7.647
NC_035081.1	14964672	.	A	G	.	.	MAF_USDA=7.059
NC_035081.1	14964693	.	T	A	.	.	MAF_INRAE=1.667
NC_035081.1	14964732	.	C	A	.	.	MAF_INRAE=1.667
NC_035081.1	14964740	.	T	G	.	.	MAF_INRAE=1.667;MAF_USDA=4.098
NC_035081.1	14964741	.	C	A	.	.	MAF_INRAE=1.667;MAF_USDA=4.098
NC_035081.1	14964819	.	G	T	.	.	MAF_INRAE=36.842;MAF_USDA=5.738
NC_035081.1	14964873	.	G	T	.	.	MAF_INRAE=5.0;MAF_USDA=7.059
NC_035081.1	14964888	.	C	A	.	.	MAF_USDA=3.279
NC_035081.1	14964898	.	A	T	.	.	MAF_USDA=7.647
NC_035081.1	14964910	.	C	A	.	.	MAF_USDA=7.647
NC_035081.1	14964918	.	C	T	.	.	MAF_USDA=1.765
NC_035081.1	14964939	.	A	C	.	.	MAF_INRAE=36.842;MAF_USDA=8.235
NC_035081.1	14964966	.	T	C	.	.	MAF_INRAE=36.842;MAF_USDA=4.706
NC_035081.1	14964990	.	T	G	.	.	MAF_INRAE=13.924;MAF_USDA=17.262
NC_035081.1	14965010	.	A	C	.	.	MAF_USDA=2.459
NC_035081.1	14965013	.	A	T	.	.	MAF_INRAE=28.481;MAF_USDA=47.059
NC_035081.1	14965015	.	A	T	.	.	MAF_INRAE=1.667
NC_035081.1	14965060	.	A	T	.	.	MAF_INRAE=5.0;MAF_USDA=7.647
NC_035081.1	14965090	.	C	T	.	.	MAF_USDA=5.294
NC_035081.1	14965110	.	A	C	.	.	MAF_USDA=2.459
NC_035081.1	14965136	.	T	G	.	.	MAF_USDA=6.471
NC_035081.1	14965147	.	G	A	.	.	MAF_INRAE=5.0;MAF_USDA=7.059
NC_035081.1	14965197	.	G	A	.	.	MAF_USDA=2.083
NC_035081.1	14965200	.	C	T	.	.	MAF_USDA=2.083
NC_035081.1	14965204	.	A	G	.	.	MAF_USDA=2.083
NC_035081.1	14965230	.	C	T	.	.	MAF_USDA=4.167
NC_035081.1	14965231	.	G	A	.	.	MAF_USDA=1.724
NC_035081.1	14965300	.	C	T	.	.	MAF_INRAE=5.263
NC_035081.1	14965398	.	C	A	.	.	MAF_USDA=2.083
NC_035081.1	14965405	.	C	T	.	.	MAF_INRAE=43.671;MAF_USDA=13.095
NC_035081.1	14965447	.	G	T	.	.	MAF_USDA=7.059
NC_035081.1	14965496	.	C	T	.	.	MAF_USDA=4.918
NC_035081.1	14965571	.	G	A	.	.	MAF_INRAE=1.667;MAF_USDA=2.083
NC_035081.1	14965598	.	C	T	.	.	MAF_INRAE=36.842;MAF_USDA=4.118
NC_035081.1	14965606	.	C	G	.	.	MAF_INRAE=1.667;MAF_USDA=5.882
NC_035081.1	14965628	.	A	T	.	.	MAF_USDA=7.059
NC_035081.1	14965676	.	C	T	.	.	MAF_USDA=7.647
NC_035081.1	14965677	.	T	A	.	.	MAF_USDA=7.647
NC_035081.1	14965678	.	G	A	.	.	MAF_USDA=7.647
NC_035081.1	14965696	.	T	G	.	.	MAF_USDA=7.647
NC_035081.1	14965774	.	C	A	.	.	MAF_USDA=6.471
NC_035081.1	14965776	.	C	T	.	.	MAF_INRAE=10.127;MAF_USDA=14.118
NC_035081.1	14965823	.	T	C	.	.	MAF_INRAE=5.833;MAF_USDA=14.754
NC_035081.1	14965841	.	C	A	.	.	MAF_INRAE=1.667;MAF_USDA=2.083
NC_035081.1	14965875	.	T	C	.	.	MAF_USDA=1.639
NC_035081.1	14966049	.	C	A	.	.	MAF_USDA=2.459
NC_035081.1	14966129	.	T	A	.	.	MAF_INRAE=5.833;MAF_USDA=20.833
NC_035081.1	14966173	.	A	C	.	.	MAF_INRAE=5.833
NC_035081.1	14966194	.	G	A	.	.	MAF_INRAE=15.823;MAF_USDA=23.529
NC_035081.1	14966220	.	T	C	.	.	MAF_INRAE=13.924;MAF_USDA=31.176
NC_035081.1	14966252	.	C	A	.	.	MAF_INRAE=5.833;MAF_USDA=4.098
NC_035081.1	14966310	.	T	G	.	.	MAF_INRAE=10.127
NC_035081.1	14966375	.	G	A	.	.	MAF_INRAE=5.263;MAF_USDA=1.639
NC_035081.1	14966470	.	G	A	.	.	MAF_USDA=4.167
NC_035081.1	14966516	.	A	G	.	.	MAF_USDA=2.459
NC_035081.1	14966609	.	G	A	.	.	MAF_USDA=4.098
NC_035081.1	14966617	.	A	T	.	.	MAF_USDA=4.098
NC_035081.1	14966633	.	C	T	.	.	MAF_INRAE=10.127;MAF_USDA=10.656
NC_035081.1	14966647	.	C	A	.	.	MAF_USDA=4.098
NC_035081.1	14966654	.	G	A	.	.	MAF_USDA=7.059
NC_035081.1	14966683	.	A	G	.	.	MAF_USDA=8.235
NC_035081.1	14966732	.	C	G	.	.	MAF_USDA=1.639
NC_035081.1	14966734	.	G	A	.	.	MAF_USDA=1.639
NC_035081.1	14966741	.	A	C	.	.	MAF_USDA=1.639
NC_035081.1	14966762	.	T	A	.	.	MAF_USDA=2.083
NC_035081.1	14966778	.	A	T	.	.	MAF_INRAE=13.924;MAF_USDA=45.833
NC_035081.1	14966788	.	T	G	.	.	MAF_INRAE=10.127;MAF_USDA=21.765
NC_035081.1	14966848	.	C	T	.	.	MAF_INRAE=10.127
NC_035081.1	14966924	.	T	G	.	.	MAF_USDA=8.824
NC_035081.1	14966933	.	T	G	.	.	MAF_USDA=2.083
NC_035081.1	14966934	.	A	G	.	.	MAF_USDA=2.083
NC_035081.1	14967012	.	T	A	.	.	MAF_INRAE=2.5
NC_035081.1	14967074	.	G	A	.	.	MAF_USDA=5.882
NC_035081.1	14967172	.	T	C	.	.	MAF_USDA=34.118
NC_035081.1	14967219	.	G	A	.	.	MAF_USDA=1.639
NC_035081.1	14967316	.	G	A	.	.	MAF_INRAE=3.333
NC_035081.1	14967343	.	C	T	.	.	MAF_INRAE=5.263;MAF_USDA=8.333
NC_035081.1	14967381	.	A	G	.	.	MAF_USDA=9.412
NC_035081.1	14967414	.	C	A	.	.	MAF_USDA=7.647
NC_035081.1	14967494	.	A	G	.	.	MAF_USDA=8.235
NC_035081.1	14967520	.	C	G	.	.	MAF_USDA=3.333
NC_035081.1	14967603	.	C	A	.	.	MAF_INRAE=13.333
NC_035081.1	14967635	.	G	A	.	.	MAF_USDA=2.083
NC_035081.1	14967637	.	A	T	.	.	MAF_INRAE=11.667;MAF_USDA=10.0
NC_035081.1	14967641	.	G	A	.	.	MAF_USDA=2.5
NC_035081.1	14967696	.	C	T	.	.	MAF_INRAE=6.667;MAF_USDA=33.333
NC_035081.1	14967702	.	C	A	.	.	MAF_USDA=1.667
NC_035081.1	14967708	.	A	G	.	.	MAF_USDA=5.0
NC_035081.1	14967734	.	A	G	.	.	MAF_USDA=3.279
NC_035081.1	14967878	.	G	C	.	.	MAF_INRAE=10.526;MAF_USDA=17.059
NC_035081.1	14967894	.	C	T	.	.	MAF_INRAE=5.833;MAF_USDA=4.098
NC_035081.1	14967923	.	C	A	.	.	MAF_INRAE=10.526;MAF_USDA=12.941
NC_035081.1	14967932	.	A	C	.	.	MAF_USDA=8.824
NC_035081.1	14967985	.	C	T	.	.	MAF_USDA=9.412
NC_035081.1	14967992	.	C	T	.	.	MAF_INRAE=4.167;MAF_USDA=7.059
NC_035081.1	14967996	.	G	A	.	.	MAF_USDA=4.167
NC_035081.1	14968062	.	G	A	.	.	MAF_USDA=4.098
NC_035081.1	14968108	.	A	C	.	.	MAF_INRAE=31.579
NC_035081.1	14968149	.	T	A	.	.	MAF_USDA=4.167
NC_035081.1	14968256	.	A	T	.	.	MAF_INRAE=13.924;MAF_USDA=17.262
NC_035081.1	14968260	.	A	G	.	.	MAF_INRAE=10.526;MAF_USDA=14.881
NC_035081.1	14968267	.	G	A	.	.	MAF_USDA=2.459
NC_035081.1	14968354	.	C	A	.	.	MAF_USDA=8.333
NC_035081.1	14968453	.	C	T	.	.	MAF_USDA=2.083
NC_035081.1	14968454	.	G	A	.	.	MAF_USDA=4.098
NC_035081.1	14968474	.	T	G	.	.	MAF_INRAE=2.5;MAF_USDA=15.882
NC_035081.1	14968481	.	A	T	.	.	MAF_USDA=2.083
NC_035081.1	14968500	.	A	C	.	.	MAF_USDA=2.083
NC_035081.1	14968540	.	T	C	.	.	MAF_INRAE=1.667;MAF_USDA=8.235
NC_035081.1	14968550	.	A	G	.	.	MAF_INRAE=12.025;MAF_USDA=35.294
NC_035081.1	14968642	.	G	T	.	.	MAF_INRAE=17.722;MAF_USDA=3.279
NC_035081.1	14968688	.	G	T	.	.	MAF_INRAE=32.911;MAF_USDA=48.235
NC_035081.1	14968714	.	C	A	.	.	MAF_INRAE=5.0;MAF_USDA=8.824
NC_035081.1	14968726	.	C	T	.	.	MAF_USDA=1.176
NC_035081.1	14968745	.	A	T	.	.	MAF_INRAE=43.671;MAF_USDA=12.353
NC_035081.1	14968759	.	T	C	.	.	MAF_INRAE=19.62;MAF_USDA=29.412
NC_035081.1	14968774	.	C	A	.	.	MAF_USDA=7.377
NC_035081.1	14968900	.	C	T	.	.	MAF_USDA=2.459
NC_035081.1	14968908	.	A	T	.	.	MAF_USDA=1.639
NC_035081.1	14968948	.	C	T	.	.	MAF_INRAE=31.579;MAF_USDA=1.765
NC_035081.1	14968992	.	A	G	.	.	MAF_INRAE=43.038;MAF_USDA=16.471
NC_035081.1	14969044	.	A	G	.	.	MAF_USDA=8.333
NC_035081.1	14969208	.	G	T,A	.	.	MAF_INRAE=10.127;MAF_USDA=2.459
NC_035081.1	14969278	.	T	G	.	.	MAF_INRAE=12.658;MAF_USDA=25.294
NC_035081.1	14969281	.	T	C	.	.	MAF_INRAE=5.833;MAF_USDA=4.098
NC_035081.1	14969283	.	A	T	.	.	MAF_USDA=2.459
NC_035081.1	14969314	.	T	A	.	.	MAF_INRAE=8.228;MAF_USDA=12.941
NC_035081.1	14969354	.	C	A	.	.	MAF_INRAE=37.342;MAF_USDA=38.235
NC_035081.1	14969358	.	A	C	.	.	MAF_INRAE=40.833;MAF_USDA=33.529
NC_035081.1	14969363	.	T	G	.	.	MAF_INRAE=5.0;MAF_USDA=7.059
NC_035081.1	14969429	.	A	T	.	.	MAF_USDA=2.459
NC_035081.1	14969460	.	C	T	.	.	MAF_USDA=2.083
NC_035081.1	14969468	.	C	A	.	.	MAF_USDA=4.918
NC_035081.1	14969492	.	C	A	.	.	MAF_USDA=2.459
NC_035081.1	14969502	.	C	A	.	.	MAF_USDA=5.738
NC_035081.1	14969531	.	G	A	.	.	MAF_USDA=1.639
NC_035081.1	14969534	.	T	C	.	.	MAF_USDA=6.557
NC_035081.1	14969563	.	T	G	.	.	MAF_INRAE=31.579
NC_035081.1	14969564	.	T	A	.	.	MAF_INRAE=7.5
NC_035081.1	14969605	.	C	A	.	.	MAF_INRAE=31.579;MAF_USDA=2.941
NC_035081.1	14969669	.	A	G	.	.	MAF_USDA=2.459
NC_035081.1	14969699	.	T	G	.	.	MAF_INRAE=21.519;MAF_USDA=14.118
NC_035081.1	14969765	.	G	T	.	.	MAF_INRAE=13.924;MAF_USDA=16.471
NC_035081.1	14969773	.	C	T	.	.	MAF_USDA=2.459
NC_035081.1	14969794	.	T	C	.	.	MAF_USDA=2.459
NC_035081.1	14969860	.	A	T	.	.	MAF_USDA=4.098
NC_035081.1	14969869	.	A	T	.	.	MAF_USDA=3.279
NC_035081.1	14969892	.	A	G	.	.	MAF_USDA=2.459
NC_035081.1	14969900	.	T	A	.	.	MAF_USDA=3.279
NC_035081.1	14969932	.	C	A	.	.	MAF_USDA=3.279
NC_035081.1	14969952	.	C	T	.	.	MAF_INRAE=5.0;MAF_USDA=7.059
NC_035081.1	14970029	.	G	A	.	.	MAF_USDA=2.459
NC_035081.1	14970160	.	C	G	.	.	MAF_USDA=1.639
NC_035081.1	14970161	.	T	C	.	.	MAF_INRAE=18.354;MAF_USDA=27.647
NC_035081.1	14970233	.	T	G	.	.	MAF_INRAE=10.0;MAF_USDA=14.706
NC_035081.1	14970285	.	T	G	.	.	MAF_INRAE=13.924;MAF_USDA=17.059
NC_035081.1	14970295	.	A	C	.	.	MAF_USDA=4.098
NC_035081.1	14970316	.	T	C	.	.	MAF_INRAE=12.025;MAF_USDA=3.279
NC_035081.1	14970328	.	A	G	.	.	MAF_USDA=4.098
NC_035081.1	14970350	.	C	T	.	.	MAF_INRAE=5.0;MAF_USDA=8.235
NC_035081.1	14970358	.	C	T	.	.	MAF_INRAE=5.0;MAF_USDA=20.833
NC_035081.1	14970365	.	T	C	.	.	MAF_INRAE=43.671;MAF_USDA=12.941
NC_035081.1	14970446	.	C	G	.	.	MAF_INRAE=5.263
NC_035081.1	14970462	.	C	T	.	.	MAF_USDA=2.459
NC_035081.1	14970525	.	A	C	.	.	MAF_USDA=5.932
NC_035081.1	14970557	.	G	A	.	.	MAF_INRAE=10.526;MAF_USDA=8.197
NC_035081.1	14970560	.	A	C	.	.	MAF_USDA=4.098
NC_035081.1	14970641	.	A	C	.	.	MAF_USDA=3.279
NC_035081.1	14970642	.	T	A	.	.	MAF_USDA=2.459
NC_035081.1	14970650	.	C	T	.	.	MAF_USDA=3.279
NC_035081.1	14970657	.	A	C	.	.	MAF_USDA=6.25
NC_035081.1	14970711	.	A	T	.	.	MAF_INRAE=29.114;MAF_USDA=34.706
NC_035081.1	14970712	.	G	T	.	.	MAF_INRAE=23.333;MAF_USDA=34.706
NC_035081.1	14970743	.	G	C	.	.	MAF_USDA=2.459
NC_035081.1	14970750	.	A	T	.	.	MAF_INRAE=10.0;MAF_USDA=7.647
NC_035081.1	14970799	.	G	A	.	.	MAF_USDA=3.279
NC_035081.1	14970929	.	A	G	.	.	MAF_INRAE=27.215;MAF_USDA=42.941
NC_035081.1	14970952	.	A	C	.	.	MAF_INRAE=30.38;MAF_USDA=47.059
NC_035081.1	14970963	.	G	A	.	.	MAF_USDA=3.279
NC_035081.1	14971108	.	T	C	.	.	MAF_INRAE=1.667;MAF_USDA=6.557
NC_035081.1	14971227	.	A	G	.	.	MAF_INRAE=29.747;MAF_USDA=42.353
NC_035081.1	14971247	.	A	T	.	.	MAF_INRAE=1.667;MAF_USDA=4.918
NC_035081.1	14971260	.	C	A	.	.	MAF_USDA=2.353
NC_035081.1	14971270	.	G	T	.	.	MAF_USDA=7.059
NC_035081.1	14971280	.	A	G	.	.	MAF_USDA=2.459
NC_035081.1	14971293	.	T	G	.	.	MAF_INRAE=38.608;MAF_USDA=47.059
NC_035081.1	14971312	.	G	A	.	.	MAF_INRAE=1.667;MAF_USDA=2.459
NC_035081.1	14971348	.	T	G	.	.	MAF_INRAE=15.19;MAF_USDA=14.118
NC_035081.1	14971369	.	C	G	.	.	MAF_INRAE=26.582;MAF_USDA=40.588
NC_035081.1	14971374	.	T	C	.	.	MAF_INRAE=6.667;MAF_USDA=15.882
NC_035081.1	14971375	.	G	A	.	.	MAF_INRAE=25.833;MAF_USDA=47.647
NC_035081.1	14971381	.	G	T	.	.	MAF_INRAE=3.333
NC_035081.1	14971391	.	T	A	.	.	MAF_INRAE=4.167;MAF_USDA=17.647
NC_035081.1	14971392	.	T	C	.	.	MAF_INRAE=26.582;MAF_USDA=38.824
NC_035081.1	14971417	.	C	G	.	.	MAF_USDA=1.639
NC_035081.1	14971494	.	G	A	.	.	MAF_INRAE=17.722;MAF_USDA=11.176
NC_035081.1	14971533	.	A	C	.	.	MAF_INRAE=19.62;MAF_USDA=27.059
NC_035081.1	14971580	.	G	A	.	.	MAF_USDA=2.459
NC_035081.1	14971597	.	C	T	.	.	MAF_INRAE=11.392;MAF_USDA=9.412
NC_035081.1	14971614	.	T	C	.	.	MAF_USDA=1.639
NC_035081.1	14971621	.	A	G	.	.	MAF_INRAE=31.579;MAF_USDA=5.882
NC_035081.1	14971657	.	G	A	.	.	MAF_INRAE=43.671;MAF_USDA=17.857
NC_035081.1	14971659	.	G	A	.	.	MAF_USDA=2.5
NC_035081.1	14971693	.	G	A	.	.	MAF_INRAE=44.304;MAF_USDA=16.667
NC_035081.1	14971725	.	T	C	.	.	MAF_USDA=6.25
NC_035081.1	14971828	.	T	A	.	.	MAF_USDA=3.333
NC_035081.1	14971844	.	T	C	.	.	MAF_INRAE=13.924;MAF_USDA=16.667
NC_035081.1	14971848	.	G	A	.	.	MAF_USDA=3.333
NC_035081.1	14971905	.	T	C	.	.	MAF_INRAE=13.924;MAF_USDA=16.471
NC_035081.1	14971940	.	C	A	.	.	MAF_USDA=10.0
NC_035081.1	14971961	.	T	G	.	.	MAF_INRAE=5.0
NC_035081.1	14971963	.	A	C	.	.	MAF_INRAE=25.949;MAF_USDA=50.0
NC_035081.1	14971967	.	T	G	.	.	MAF_USDA=2.459
NC_035081.1	14971989	.	A	T	.	.	MAF_USDA=2.459
NC_035081.1	14972061	.	C	G	.	.	MAF_INRAE=13.924;MAF_USDA=14.706
NC_035081.1	14972089	.	G	T	.	.	MAF_INRAE=43.671;MAF_USDA=12.941
NC_035081.1	14972108	.	G	A	.	.	MAF_USDA=2.459
NC_035081.1	14972112	.	C	A	.	.	MAF_USDA=2.459
NC_035081.1	14972148	.	T	G	.	.	MAF_INRAE=1.667
NC_035081.1	14972253	.	G	T	.	.	MAF_INRAE=1.667
NC_035081.1	14972292	.	A	T	.	.	MAF_USDA=2.459
NC_035081.1	14972299	.	G	T	.	.	MAF_USDA=1.639
NC_035081.1	14972349	.	C	T	.	.	MAF_INRAE=13.924;MAF_USDA=16.471
NC_035081.1	14972401	.	G	A	.	.	MAF_USDA=1.639
NC_035081.1	14972494	.	C	T	.	.	MAF_USDA=4.918
NC_035081.1	14972502	.	T	C	.	.	MAF_INRAE=13.291;MAF_USDA=17.059
NC_035081.1	14972508	.	C	T	.	.	MAF_INRAE=6.667;MAF_USDA=8.824
NC_035081.1	14972526	.	A	T	.	.	MAF_INRAE=6.667;MAF_USDA=8.824
NC_035081.1	14972538	.	A	G	.	.	MAF_INRAE=13.924;MAF_USDA=15.882
NC_035081.1	14972570	.	C	T	.	.	MAF_USDA=8.235
NC_035081.1	14972571	.	A	C	.	.	MAF_INRAE=6.667;MAF_USDA=18.824
NC_035081.1	14972605	.	T	G	.	.	MAF_INRAE=13.924;MAF_USDA=15.882
NC_035081.1	14972624	.	T	G	.	.	MAF_USDA=4.098
NC_035081.1	14972699	.	C	T	.	.	MAF_USDA=4.918
NC_035081.1	14972712	.	C	T	.	.	MAF_INRAE=18.333;MAF_USDA=29.167
NC_035081.1	14972756	.	G	A	.	.	MAF_USDA=13.115
NC_035081.1	14972770	.	C	A	.	.	MAF_USDA=6.25
NC_035081.1	14972775	.	T	G	.	.	MAF_USDA=6.25
NC_035081.1	14972776	.	A	T	.	.	MAF_USDA=6.25
NC_035081.1	14972779	.	A	G	.	.	MAF_INRAE=10.759;MAF_USDA=13.934
NC_035081.1	14972956	.	A	T	.	.	MAF_INRAE=13.924;MAF_USDA=16.471
NC_035081.1	14972980	.	T	A	.	.	MAF_INRAE=43.671;MAF_USDA=14.706
NC_035081.1	14973042	.	C	G	.	.	MAF_INRAE=39.873;MAF_USDA=43.75
NC_035081.1	14973046	.	A	T	.	.	MAF_INRAE=39.873;MAF_USDA=47.917
NC_035081.1	14973072	.	G	A	.	.	MAF_INRAE=24.051;MAF_USDA=31.176
NC_035081.1	14973074	.	T	G	.	.	MAF_INRAE=21.667;MAF_USDA=32.353
NC_035081.1	14973079	.	C	T	.	.	MAF_INRAE=30.38;MAF_USDA=38.235
NC_035081.1	14973100	.	G	A	.	.	MAF_USDA=7.059
NC_035081.1	14973112	.	G	T	.	.	MAF_USDA=4.706
NC_035081.1	14973133	.	C	A	.	.	MAF_INRAE=27.215;MAF_USDA=49.412
NC_035081.1	14973169	.	A	C	.	.	MAF_INRAE=13.924;MAF_USDA=42.353
NC_035081.1	14973182	.	G	A	.	.	MAF_INRAE=10.526
NC_035081.1	14973195	.	A	G	.	.	MAF_USDA=1.639
NC_035081.1	14973274	.	C	A	.	.	MAF_INRAE=10.526
NC_035081.1	14973325	.	A	G	.	.	MAF_USDA=8.235
NC_035081.1	14973327	.	G	A	.	.	MAF_INRAE=10.0;MAF_USDA=21.765
NC_035081.1	14973332	.	T	C	.	.	MAF_INRAE=10.0;MAF_USDA=21.765
NC_035081.1	14973363	.	C	G	.	.	MAF_INRAE=4.43;MAF_USDA=4.918
NC_035081.1	14973395	.	G	T	.	.	MAF_USDA=3.279
NC_035081.1	14973548	.	C	A	.	.	MAF_USDA=3.279
NC_035081.1	14973554	.	T	C	.	.	MAF_USDA=8.824
NC_035081.1	14973600	.	C	T	.	.	MAF_USDA=1.639
NC_035081.1	14973616	.	T	C	.	.	MAF_INRAE=15.823;MAF_USDA=32.941
NC_035081.1	14973627	.	G	A	.	.	MAF_INRAE=1.667
NC_035081.1	14973637	.	A	C	.	.	MAF_INRAE=12.658;MAF_USDA=6.557
NC_035081.1	14973654	.	A	G	.	.	MAF_USDA=4.098
NC_035081.1	14973663	.	T	A	.	.	MAF_INRAE=10.833
NC_035081.1	14973666	.	A	G	.	.	MAF_INRAE=10.833;MAF_USDA=39.583
NC_035081.1	14973669	.	C	G	.	.	MAF_INRAE=10.833;MAF_USDA=33.333
NC_035081.1	14973670	.	C	G	.	.	MAF_INRAE=10.833;MAF_USDA=35.417
NC_035081.1	14973673	.	C	T	.	.	MAF_INRAE=10.833;MAF_USDA=37.5
NC_035081.1	14973683	.	C	T	.	.	MAF_INRAE=10.833
NC_035081.1	14973699	.	C	T	.	.	MAF_INRAE=3.333;MAF_USDA=7.377
NC_035081.1	14973747	.	G	A	.	.	MAF_USDA=2.459
NC_035081.1	14973780	.	A	C	.	.	MAF_USDA=6.667
NC_035081.1	14973918	.	T	C	.	.	MAF_INRAE=5.833;MAF_USDA=3.279
NC_035081.1	14973940	.	G	T	.	.	MAF_USDA=1.639
NC_035081.1	14973941	.	A	T	.	.	MAF_USDA=2.459
NC_035081.1	14973944	.	A	C	.	.	MAF_INRAE=10.833;MAF_USDA=31.765
NC_035081.1	14973946	.	T	G	.	.	MAF_INRAE=16.456;MAF_USDA=20.0
NC_035081.1	14973948	.	G	T	.	.	MAF_INRAE=10.833;MAF_USDA=31.176
NC_035081.1	14973953	.	T	C	.	.	MAF_USDA=2.459
NC_035081.1	14973959	.	A	C	.	.	MAF_USDA=1.639
NC_035081.1	14973973	.	T	G	.	.	MAF_USDA=2.459
NC_035081.1	14973995	.	T	C	.	.	MAF_INRAE=5.833
NC_035081.1	14974093	.	A	C	.	.	MAF_USDA=2.459
NC_035081.1	14974126	.	A	C	.	.	MAF_USDA=8.197
NC_035081.1	14974153	.	A	G	.	.	MAF_USDA=32.941
NC_035081.1	14974228	.	T	C	.	.	MAF_USDA=24.59
NC_035081.1	14974268	.	T	A	.	.	MAF_USDA=2.083
NC_035081.1	14974402	.	A	G	.	.	MAF_INRAE=5.833;MAF_USDA=1.667
NC_035081.1	14974420	.	T	A	.	.	MAF_INRAE=3.333
NC_035081.1	14974570	.	G	C	.	.	MAF_INRAE=5.833;MAF_USDA=20.833
NC_035081.1	14974860	.	A	G	.	.	MAF_INRAE=2.5
NC_035081.1	14974867	.	A	G	.	.	MAF_USDA=15.574
NC_035081.1	14974868	.	C	T	.	.	MAF_USDA=21.765
NC_035081.1	14974965	.	A	T	.	.	MAF_INRAE=1.667;MAF_USDA=20.833
NC_035081.1	14974974	.	G	A	.	.	MAF_USDA=15.574
NC_035081.1	14974978	.	A	G	.	.	MAF_USDA=28.824
NC_035081.1	14974979	.	T	C	.	.	MAF_USDA=13.934
NC_035081.1	14974996	.	A	G	.	.	MAF_USDA=13.934
NC_035081.1	14975009	.	C	T	.	.	MAF_INRAE=5.263;MAF_USDA=15.294
NC_035081.1	14975014	.	C	G	.	.	MAF_USDA=1.639
NC_035081.1	14975021	.	G	A	.	.	MAF_INRAE=5.263;MAF_USDA=12.941
NC_035081.1	14975060	.	T	A	.	.	MAF_USDA=1.667
NC_035081.1	14975183	.	A	T	.	.	MAF_USDA=2.459
NC_035081.1	14975210	.	G	A	.	.	MAF_USDA=1.639
NC_035081.1	14975258	.	T	C	.	.	MAF_USDA=1.639
NC_035081.1	14975260	.	A	C	.	.	MAF_INRAE=1.667;MAF_USDA=17.059
NC_035081.1	14975314	.	C	T	.	.	MAF_INRAE=41.772;MAF_USDA=23.529
NC_035081.1	14975343	.	A	G	.	.	MAF_INRAE=1.667;MAF_USDA=6.471
NC_035081.1	14975352	.	G	A	.	.	MAF_INRAE=47.468;MAF_USDA=41.765
NC_035081.1	14975423	.	G	T	.	.	MAF_INRAE=1.667
NC_035081.1	14975545	.	G	A	.	.	MAF_INRAE=1.667
NC_035081.1	14975566	.	G	A	.	.	MAF_INRAE=22.152;MAF_USDA=24.59
NC_035081.1	14975706	.	A	G	.	.	MAF_USDA=2.459
NC_035081.1	14975753	.	T	G	.	.	MAF_USDA=3.279
NC_035081.1	14975754	.	A	G	.	.	MAF_INRAE=10.526;MAF_USDA=28.235
NC_035081.1	14975924	.	G	T	.	.	MAF_USDA=3.279
NC_035081.1	14975968	.	T	A	.	.	MAF_INRAE=10.526;MAF_USDA=15.882
NC_035081.1	14976187	.	A	T	.	.	MAF_USDA=1.639
NC_035081.1	14976220	.	G	C	.	.	MAF_USDA=1.639
NC_035081.1	14976256	.	A	C	.	.	MAF_INRAE=27.848;MAF_USDA=36.471
NC_035081.1	14976348	.	A	G	.	.	MAF_INRAE=5.833;MAF_USDA=1.639
NC_035081.1	14976532	.	C	A	.	.	MAF_USDA=1.639
NC_035081.1	14976535	.	C	A	.	.	MAF_INRAE=5.833;MAF_USDA=1.639
NC_035081.1	14976570	.	T	A	.	.	MAF_INRAE=5.263
NC_035081.1	14976581	.	T	C	.	.	MAF_INRAE=41.139
NC_035081.1	14976661	.	A	G	.	.	MAF_INRAE=30.38;MAF_USDA=38.235
NC_035081.1	14976766	.	A	G	.	.	MAF_USDA=1.176
NC_035081.1	14976839	.	T	A	.	.	MAF_USDA=12.941
NC_035081.1	14976891	.	A	G	.	.	MAF_USDA=2.459
NC_035081.1	14976928	.	G	C	.	.	MAF_USDA=4.098
NC_035081.1	14976964	.	T	C	.	.	MAF_INRAE=21.519;MAF_USDA=26.23
NC_035081.1	14976978	.	A	G	.	.	MAF_INRAE=21.519;MAF_USDA=23.77
NC_035081.1	14977011	.	A	G	.	.	MAF_INRAE=1.667;MAF_USDA=13.529
NC_035081.1	14977022	.	C	T	.	.	MAF_USDA=2.459
NC_035081.1	14977077	.	T	C	.	.	MAF_USDA=2.459
NC_035081.1	14977141	.	T	A	.	.	MAF_INRAE=2.5
NC_035081.1	14977209	.	G	T	.	.	MAF_INRAE=36.842
NC_035081.1	14977258	.	C	T	.	.	MAF_USDA=2.459
NC_035081.1	14977361	.	G	A	.	.	MAF_USDA=2.459
NC_035081.1	14977422	.	T	C	.	.	MAF_INRAE=39.873;MAF_USDA=35.882
NC_035081.1	14977454	.	A	G	.	.	MAF_USDA=2.459
NC_035081.1	14977527	.	C	G	.	.	MAF_INRAE=31.013;MAF_USDA=43.529
NC_035081.1	14977529	.	T	A	.	.	MAF_INRAE=41.772;MAF_USDA=10.588
NC_035081.1	14977533	.	A	G	.	.	MAF_INRAE=31.013;MAF_USDA=43.529
NC_035081.1	14977662	.	T	G	.	.	MAF_USDA=2.5
NC_035081.1	14977717	.	C	T	.	.	MAF_INRAE=5.833;MAF_USDA=5.738
NC_035081.1	14977728	.	T	A	.	.	MAF_INRAE=6.962
NC_035081.1	14977729	.	ATTTTTTT	ATTTTTTC	.	.	MAF_USDA=50.0
NC_035081.1	14977732	.	T	A	.	.	MAF_INRAE=36.842
NC_035081.1	14977736	.	T	C	.	.	MAF_INRAE=36.076
NC_035081.1	14977782	.	C	T	.	.	MAF_INRAE=41.772;MAF_USDA=11.176
NC_035081.1	14977855	.	T	A	.	.	MAF_INRAE=24.684;MAF_USDA=34.706
NC_035081.1	14977904	.	G	A	.	.	MAF_USDA=9.016
NC_035081.1	14977970	.	C	T	.	.	MAF_INRAE=5.833;MAF_USDA=1.639
NC_035081.1	14978004	.	G	A	.	.	MAF_INRAE=1.667;MAF_USDA=20.833
NC_035081.1	14978027	.	T	C	.	.	MAF_INRAE=5.833;MAF_USDA=12.941
NC_035081.1	14978046	.	C	T	.	.	MAF_INRAE=33.544;MAF_USDA=32.941
NC_035081.1	14978065	.	C	T	.	.	MAF_USDA=4.167
NC_035081.1	14978170	.	T	C	.	.	MAF_USDA=2.459
NC_035081.1	14978172	.	T	C,*	.	.	MAF_INRAE=36.842;MAF_USDA=3.279
NC_035081.1	14978190	.	A	G	.	.	MAF_USDA=6.557
NC_035081.1	14978335	.	C	T	.	.	MAF_INRAE=15.823;MAF_USDA=20.588
NC_035081.1	14978379	.	C	T	.	.	MAF_USDA=2.459
NC_035081.1	14978508	.	A	C	.	.	MAF_INRAE=41.772;MAF_USDA=10.588
NC_035081.1	14978616	.	C	T	.	.	MAF_USDA=1.639
NC_035081.1	14978680	.	G	A	.	.	MAF_INRAE=5.833;MAF_USDA=4.918
NC_035081.1	14978700	.	C	T	.	.	MAF_INRAE=11.392;MAF_USDA=22.941
NC_035081.1	14978714	.	G	T	.	.	MAF_USDA=1.639
NC_035081.1	14978754	.	A	C	.	.	MAF_INRAE=5.833;MAF_USDA=1.639
NC_035081.1	14978787	.	C	A	.	.	MAF_USDA=2.459
NC_035081.1	14978794	.	C	A	.	.	MAF_USDA=1.639
NC_035081.1	14978875	.	G	A	.	.	MAF_INRAE=13.924;MAF_USDA=11.765
NC_035081.1	14979062	.	G	A	.	.	MAF_INRAE=31.646;MAF_USDA=48.235
NC_035081.1	14979145	.	A	G	.	.	MAF_USDA=2.083
NC_035081.1	14979315	.	T	G	.	.	MAF_USDA=7.377
NC_035081.1	14979352	.	G	A	.	.	MAF_INRAE=5.833;MAF_USDA=4.918
NC_035081.1	14979376	.	G	T	.	.	MAF_USDA=2.353
NC_035081.1	14979377	.	A	T	.	.	MAF_USDA=2.353
NC_035081.1	14979403	.	A	C	.	.	MAF_INRAE=4.167;MAF_USDA=22.353
NC_035081.1	14979437	.	C	T	.	.	MAF_USDA=8.197
NC_035081.1	14979458	.	T	C	.	.	MAF_USDA=9.836
NC_035081.1	14979466	.	G	A	.	.	MAF_USDA=5.738
NC_035081.1	14979525	.	T	C	.	.	MAF_USDA=2.459
NC_035081.1	14979526	.	G	C	.	.	MAF_INRAE=5.833;MAF_USDA=2.459
NC_035081.1	14979539	.	G	T	.	.	MAF_INRAE=5.833;MAF_USDA=4.762
NC_035081.1	14979552	.	G	A	.	.	MAF_USDA=1.639
NC_035081.1	14979556	.	G	C	.	.	MAF_USDA=2.941
NC_035081.1	14979566	.	C	T	.	.	MAF_USDA=3.333
NC_035081.1	14979614	.	A	G	.	.	MAF_INRAE=13.924;MAF_USDA=11.176
NC_035081.1	14979625	.	C	T	.	.	MAF_INRAE=3.333;MAF_USDA=20.588
NC_035081.1	14979658	.	G	C	.	.	MAF_USDA=4.118
NC_035081.1	14979913	.	A	C	.	.	MAF_USDA=1.639
NC_035081.1	14980022	.	A	G	.	.	MAF_USDA=4.098
NC_035081.1	14980037	.	C	A	.	.	MAF_USDA=1.639
NC_035081.1	14980087	.	T	C	.	.	MAF_USDA=8.824
NC_035081.1	14980159	.	G	A	.	.	MAF_INRAE=43.671;MAF_USDA=29.412
NC_035081.1	14980191	.	G	C	.	.	MAF_USDA=1.639
NC_035081.1	14980231	.	T	A	.	.	MAF_INRAE=46.835;MAF_USDA=33.529
NC_035081.1	14980337	.	G	T	.	.	MAF_USDA=1.639
NC_035081.1	14980385	.	G	T	.	.	MAF_INRAE=10.127
NC_035081.1	14980400	.	G	C	.	.	MAF_INRAE=1.667;MAF_USDA=1.639
NC_035081.1	14980496	.	G	C	.	.	MAF_INRAE=1.667;MAF_USDA=1.667
NC_035081.1	14980559	.	G	A	.	.	MAF_INRAE=43.671;MAF_USDA=23.214
NC_035081.1	14980574	.	G	A	.	.	MAF_USDA=3.333
NC_035081.1	14980590	.	T	C	.	.	MAF_USDA=18.75
NC_035081.1	14980604	.	C	T	.	.	MAF_INRAE=7.5;MAF_USDA=8.333
NC_035081.1	14980713	.	G	A	.	.	MAF_INRAE=43.671;MAF_USDA=22.619
NC_035081.1	14980719	.	T	A	.	.	MAF_USDA=2.5
NC_035081.1	14980752	.	T	C	.	.	MAF_USDA=4.167
NC_035081.1	14980763	.	T	A	.	.	MAF_USDA=4.167
NC_035081.1	14980784	.	A	G	.	.	MAF_INRAE=43.671;MAF_USDA=23.81
NC_035081.1	14980867	.	G	A	.	.	MAF_INRAE=44.304;MAF_USDA=20.238
NC_035081.1	14980872	.	T	C	.	.	MAF_USDA=4.167
NC_035081.1	14980902	.	C	A	.	.	MAF_INRAE=15.789;MAF_USDA=33.333
NC_035081.1	14980951	.	G	A	.	.	MAF_INRAE=7.5;MAF_USDA=2.083
NC_035081.1	14980953	.	G	T	.	.	MAF_USDA=5.0
NC_035081.1	14980954	.	G	T	.	.	MAF_USDA=5.0
NC_035081.1	14980987	.	A	G	.	.	MAF_INRAE=5.833;MAF_USDA=2.5
NC_035081.1	14981019	.	A	G	.	.	MAF_INRAE=13.291;MAF_USDA=4.167
NC_035081.1	14981147	.	C	A	.	.	MAF_INRAE=7.5;MAF_USDA=7.377
NC_035081.1	14981172	.	G	T	.	.	MAF_INRAE=44.304;MAF_USDA=18.824
NC_035081.1	14981188	.	A	G	.	.	MAF_USDA=7.377
NC_035081.1	14981237	.	G	T	.	.	MAF_USDA=1.639
NC_035081.1	14981256	.	T	G	.	.	MAF_INRAE=11.667;MAF_USDA=14.706
NC_035081.1	14981366	.	C	T	.	.	MAF_INRAE=10.127;MAF_USDA=2.083
NC_035081.1	14981374	.	A	T	.	.	MAF_INRAE=8.861;MAF_USDA=34.706
NC_035081.1	14981379	.	G	C	.	.	MAF_INRAE=10.127;MAF_USDA=2.083
NC_035081.1	14981406	.	G	A	.	.	MAF_INRAE=10.127;MAF_USDA=2.083
NC_035081.1	14981430	.	A	G	.	.	MAF_INRAE=1.667;MAF_USDA=21.765
NC_035081.1	14981442	.	C	A	.	.	MAF_INRAE=1.667;MAF_USDA=18.75
NC_035081.1	14981457	.	A	T	.	.	MAF_USDA=2.459
NC_035081.1	14981459	.	G	A	.	.	MAF_INRAE=7.5;MAF_USDA=25.294
NC_035081.1	14981595	.	G	T	.	.	MAF_INRAE=8.861;MAF_USDA=37.059
NC_035081.1	14981743	.	A	G	.	.	MAF_INRAE=5.833;MAF_USDA=1.639
NC_035081.1	14981748	.	C	G	.	.	MAF_USDA=4.918
NC_035081.1	14981775	.	C	T	.	.	MAF_INRAE=44.304;MAF_USDA=27.059
NC_035081.1	14981838	.	A	C	.	.	MAF_USDA=4.918
NC_035081.1	14981846	.	T	G	.	.	MAF_INRAE=8.861;MAF_USDA=42.941
NC_035081.1	14981864	.	G	A	.	.	MAF_USDA=4.098
NC_035081.1	14981917	.	G	C	.	.	MAF_INRAE=7.595;MAF_USDA=32.353
NC_035081.1	14981922	.	A	C	.	.	MAF_USDA=4.918
NC_035081.1	14982088	.	A	G	.	.	MAF_INRAE=13.924;MAF_USDA=9.836
NC_035081.1	14982091	.	G	A	.	.	MAF_USDA=12.941
NC_035081.1	14982140	.	A	G	.	.	MAF_USDA=22.941
NC_035081.1	14982171	.	A	T	.	.	MAF_USDA=7.377
NC_035081.1	14982173	.	C	A	.	.	MAF_USDA=6.557
NC_035081.1	14982195	.	C	A	.	.	MAF_INRAE=15.789;MAF_USDA=40.588
NC_035081.1	14982206	.	T	A	.	.	MAF_INRAE=26.316;MAF_USDA=38.824
NC_035081.1	14982212	.	G	C	.	.	MAF_USDA=12.295
NC_035081.1	14982226	.	T	G	.	.	MAF_USDA=24.706
NC_035081.1	14982227	.	G	T	.	.	MAF_INRAE=16.667;MAF_USDA=38.824
NC_035081.1	14982236	.	G	A	.	.	MAF_INRAE=13.924;MAF_USDA=18.033
NC_035081.1	14982239	.	A	G	.	.	MAF_INRAE=15.0;MAF_USDA=18.033
NC_035081.1	14982246	.	G	A	.	.	MAF_INRAE=13.924;MAF_USDA=18.033
NC_035081.1	14982248	.	C	T	.	.	MAF_USDA=2.459
NC_035081.1	14982260	.	T	C	.	.	MAF_INRAE=13.924;MAF_USDA=20.492
NC_035081.1	14982273	.	G	C	.	.	MAF_USDA=1.639
NC_035081.1	14982295	.	A	C	.	.	MAF_USDA=18.235
NC_035081.1	14982304	.	C	T	.	.	MAF_USDA=3.279
NC_035081.1	14982323	.	G	T	.	.	MAF_USDA=1.765
NC_035081.1	14982376	.	T	G	.	.	MAF_INRAE=46.203;MAF_USDA=22.353
NC_035081.1	14982379	.	A	C	.	.	MAF_INRAE=3.333;MAF_USDA=5.738
NC_035081.1	14982402	.	G	T	.	.	MAF_INRAE=13.924;MAF_USDA=9.836
NC_035081.1	14982446	.	T	C	.	.	MAF_INRAE=5.833;MAF_USDA=2.459
NC_035081.1	14982452	.	C	T	.	.	MAF_INRAE=5.263
NC_035081.1	14982489	.	G	A	.	.	MAF_USDA=4.167
NC_035081.1	14982510	.	G	T	.	.	MAF_USDA=4.167
NC_035081.1	14982521	.	T	C	.	.	MAF_USDA=4.167
NC_035081.1	14982524	.	T	C	.	.	MAF_USDA=1.639
NC_035081.1	14982526	.	C	G	.	.	MAF_INRAE=13.924;MAF_USDA=9.836
NC_035081.1	14982555	.	A	C	.	.	MAF_USDA=22.941
NC_035081.1	14982617	.	C	T	.	.	MAF_INRAE=40.833;MAF_USDA=47.619
NC_035081.1	14982623	.	T	A	.	.	MAF_INRAE=40.0;MAF_USDA=47.619
NC_035081.1	14982635	.	A	G	.	.	MAF_INRAE=40.0;MAF_USDA=24.405
NC_035081.1	14982638	.	A	T	.	.	MAF_INRAE=40.0;MAF_USDA=50.0
NC_035081.1	14982683	.	C	T	.	.	MAF_INRAE=1.667;MAF_USDA=2.5
NC_035081.1	14982766	.	A	T	.	.	MAF_INRAE=14.557;MAF_USDA=19.643
NC_035081.1	14982790	.	A	G	.	.	MAF_INRAE=3.333
NC_035081.1	14982810	.	T	C	.	.	MAF_INRAE=3.333;MAF_USDA=2.381
NC_035081.1	14982830	.	G	T	.	.	MAF_USDA=1.639
NC_035081.1	14982834	.	T	G	.	.	MAF_USDA=2.459
NC_035081.1	14982835	.	C	T	.	.	MAF_USDA=1.639
NC_035081.1	14982845	.	C	T	.	.	MAF_USDA=1.639
NC_035081.1	14982850	.	G	T	.	.	MAF_INRAE=3.797;MAF_USDA=17.213
NC_035081.1	14982854	.	A	G	.	.	MAF_INRAE=13.291;MAF_USDA=14.118
NC_035081.1	14982855	.	A	G	.	.	MAF_USDA=1.639
NC_035081.1	14982876	.	C	T	.	.	MAF_INRAE=13.291;MAF_USDA=7.647
NC_035081.1	14982883	.	G	T	.	.	MAF_USDA=14.706
NC_035081.1	14982934	.	G	A	.	.	MAF_INRAE=10.127;MAF_USDA=12.941
NC_035081.1	14982935	.	G	A	.	.	MAF_INRAE=11.667;MAF_USDA=12.353
NC_035081.1	14982940	.	C	T	.	.	MAF_USDA=11.176
NC_035081.1	14982945	.	A	T	.	.	MAF_INRAE=29.747;MAF_USDA=45.294
NC_035081.1	14982969	.	A	G	.	.	MAF_USDA=14.118
NC_035081.1	14982971	.	C	T	.	.	MAF_INRAE=6.962;MAF_USDA=18.235
NC_035081.1	14982977	.	T	C	.	.	MAF_INRAE=19.62;MAF_USDA=34.118
NC_035081.1	14982986	.	T	A	.	.	MAF_INRAE=18.354;MAF_USDA=13.529
NC_035081.1	14983020	.	G	T	.	.	MAF_INRAE=10.127
NC_035081.1	14983043	.	T	A	.	.	MAF_USDA=2.459
NC_035081.1	14983044	.	A	G	.	.	MAF_INRAE=11.667
NC_035081.1	14983053	.	G	T	.	.	MAF_USDA=1.639
NC_035081.1	14983062	.	T	C	.	.	MAF_USDA=1.639
NC_035081.1	14983099	.	C	G	.	.	MAF_USDA=1.639
NC_035081.1	14983116	.	C	A	.	.	MAF_INRAE=18.354;MAF_USDA=24.706
NC_035081.1	14983161	.	C	T	.	.	MAF_USDA=1.639
NC_035081.1	14983162	.	G	A	.	.	MAF_INRAE=9.167;MAF_USDA=7.377
NC_035081.1	14983163	.	G	C	.	.	MAF_INRAE=46.203;MAF_USDA=41.176
NC_035081.1	14983235	.	C	T	.	.	MAF_INRAE=15.19;MAF_USDA=7.647
NC_035081.1	14983796	.	A	T	.	.	MAF_INRAE=17.089;MAF_USDA=50.0
NC_035081.1	14983810	.	A	T	.	.	MAF_INRAE=5.833;MAF_USDA=9.412
NC_035081.1	14983814	.	G	A	.	.	MAF_USDA=2.459
NC_035081.1	14983939	.	T	A	.	.	MAF_INRAE=1.667
NC_035081.1	14983969	.	C	A	.	.	MAF_INRAE=20.253;MAF_USDA=41.765
NC_035081.1	14984017	.	T	G	.	.	MAF_INRAE=20.253;MAF_USDA=43.529
NC_035081.1	14984019	.	A	T	.	.	MAF_USDA=2.459
NC_035081.1	14984034	.	G	C	.	.	MAF_INRAE=43.038;MAF_USDA=21.765
NC_035081.1	14984039	.	C	T	.	.	MAF_USDA=4.918
NC_035081.1	14984168	.	C	A	.	.	MAF_INRAE=22.785;MAF_USDA=37.059
NC_035081.1	14984179	.	A	G	.	.	MAF_USDA=2.083
NC_035081.1	14984197	.	T	A	.	.	MAF_INRAE=3.333;MAF_USDA=4.918
NC_035081.1	14984256	.	G	A	.	.	MAF_USDA=6.25
NC_035081.1	14984291	.	G	A	.	.	MAF_INRAE=12.025;MAF_USDA=15.882
NC_035081.1	14984302	.	G	A	.	.	MAF_INRAE=5.833;MAF_USDA=1.639
NC_035081.1	14984348	.	T	G	.	.	MAF_INRAE=1.667;MAF_USDA=24.118
NC_035081.1	14984436	.	G	C	.	.	MAF_USDA=2.459
NC_035081.1	14984475	.	T	G	.	.	MAF_INRAE=42.405;MAF_USDA=16.471
NC_035081.1	14984496	.	G	A	.	.	MAF_USDA=7.377
NC_035081.1	14984544	.	T	A	.	.	MAF_INRAE=5.833;MAF_USDA=12.353
NC_035081.1	14984581	.	A	G	.	.	MAF_USDA=1.639
NC_035081.1	14984593	.	T	A	.	.	MAF_INRAE=1.667;MAF_USDA=5.738
NC_035081.1	14984644	.	T	C	.	.	MAF_USDA=7.377
NC_035081.1	14984664	.	C	T	.	.	MAF_INRAE=4.167
NC_035081.1	14985235	.	G	A	.	.	MAF_INRAE=5.833;MAF_USDA=5.882
NC_035081.1	14985263	.	C	G	.	.	MAF_USDA=2.459
NC_035081.1	14985319	.	G	A	.	.	MAF_INRAE=5.263
NC_035081.1	14985353	.	G	A	.	.	MAF_USDA=17.5
NC_035081.1	14985358	.	G	T	.	.	MAF_USDA=8.333
NC_035081.1	14985378	.	T	G	.	.	MAF_USDA=25.294
NC_035081.1	14985398	.	A	G	.	.	MAF_USDA=14.583
NC_035081.1	14985405	.	A	G	.	.	MAF_USDA=1.639
NC_035081.1	14985423	.	A	G	.	.	MAF_INRAE=3.333
NC_035081.1	14985481	.	G	A	.	.	MAF_USDA=32.941
NC_035081.1	14985534	.	C	A	.	.	MAF_USDA=3.279
NC_035081.1	14985583	.	C	G	.	.	MAF_USDA=2.353
NC_035081.1	14985616	.	A	G	.	.	MAF_INRAE=10.127
NC_035081.1	14985625	.	G	A	.	.	MAF_USDA=1.639
NC_035081.1	14985799	.	C	T	.	.	MAF_INRAE=34.81;MAF_USDA=21.176
NC_035081.1	14985833	.	A	C	.	.	MAF_INRAE=1.667;MAF_USDA=1.639
NC_035081.1	14985835	.	A	C	.	.	MAF_USDA=2.459
NC_035081.1	14985838	.	T	G	.	.	MAF_USDA=1.639
NC_035081.1	14986020	.	C	T	.	.	MAF_INRAE=16.456;MAF_USDA=21.765
NC_035081.1	14986021	.	G	A	.	.	MAF_INRAE=5.263;MAF_USDA=4.167
NC_035081.1	14986025	.	G	A	.	.	MAF_USDA=2.083
NC_035081.1	14986039	.	G	T	.	.	MAF_USDA=8.197
NC_035081.1	14986085	.	A	G	.	.	MAF_USDA=8.197
NC_035081.1	14986087	.	C	T	.	.	MAF_USDA=2.459
NC_035081.1	14986092	.	C	T	.	.	MAF_USDA=2.459
NC_035081.1	14986103	.	A	T	.	.	MAF_USDA=5.738
NC_035081.1	14986363	.	C	T	.	.	MAF_INRAE=11.392;MAF_USDA=3.529
NC_035081.1	14986375	.	C	T	.	.	MAF_INRAE=3.333
NC_035081.1	14986408	.	A	T	.	.	MAF_USDA=1.639
NC_035081.1	14986514	.	C	T	.	.	MAF_USDA=2.459
NC_035081.1	14986533	.	C	A	.	.	MAF_USDA=1.639
NC_035081.1	14986574	.	C	T	.	.	MAF_USDA=1.667
NC_035081.1	14986607	.	C	T	.	.	MAF_INRAE=48.734;MAF_USDA=25.0
NC_035081.1	14986741	.	C	A	.	.	MAF_INRAE=10.526
NC_035081.1	14986746	.	A	G	.	.	MAF_INRAE=1.667
NC_035081.1	14986767	.	C	T	.	.	MAF_USDA=1.639
NC_035081.1	14986782	.	G	A	.	.	MAF_INRAE=1.667;MAF_USDA=1.639
NC_035081.1	14986807	.	T	C	.	.	MAF_INRAE=11.392;MAF_USDA=14.706
NC_035081.1	14986882	.	C	T	.	.	MAF_INRAE=5.833;MAF_USDA=4.098
NC_035081.1	14986906	.	T	A	.	.	MAF_INRAE=5.263
NC_035081.1	14986955	.	A	G	.	.	MAF_INRAE=5.263;MAF_USDA=2.941
NC_035081.1	14987004	.	A	G	.	.	MAF_USDA=1.639
NC_035081.1	14987019	.	A	G	.	.	MAF_INRAE=48.734;MAF_USDA=21.176
NC_035081.1	14987047	.	C	G	.	.	MAF_INRAE=10.127;MAF_USDA=16.471
NC_035081.1	14987205	.	G	A	.	.	MAF_USDA=2.459
NC_035081.1	14987223	.	G	A	.	.	MAF_USDA=2.459
NC_035081.1	14987266	.	A	T	.	.	MAF_USDA=2.459
NC_035081.1	14987304	.	G	A	.	.	MAF_USDA=10.417
NC_035081.1	14987325	.	A	T	.	.	MAF_USDA=1.639
NC_035081.1	14987421	.	A	C	.	.	MAF_USDA=2.542
NC_035081.1	14987493	.	A	T	.	.	MAF_INRAE=5.263;MAF_USDA=4.098
NC_035081.1	14987713	.	T	A	.	.	MAF_USDA=1.639
NC_035081.1	14987739	.	G	T	.	.	MAF_INRAE=5.833;MAF_USDA=1.639
NC_035081.1	14987755	.	T	C	.	.	MAF_INRAE=5.263;MAF_USDA=5.882
NC_035081.1	14987840	.	C	T	.	.	MAF_USDA=1.639
NC_035081.1	14987885	.	C	T	.	.	MAF_USDA=1.639
NC_035081.1	14987888	.	C	T	.	.	MAF_USDA=2.459
NC_035081.1	14988028	.	T	G	.	.	MAF_USDA=2.459
NC_035081.1	14988254	.	T	C	.	.	MAF_USDA=11.475
NC_035081.1	14988321	.	A	G	.	.	MAF_USDA=2.459
NC_035081.1	14988323	.	C	T	.	.	MAF_USDA=1.639
NC_035081.1	14988490	.	G	C	.	.	MAF_INRAE=5.833
NC_035081.1	14988507	.	T	A	.	.	MAF_USDA=3.333
NC_035081.1	14988519	.	C	T	.	.	MAF_INRAE=42.105;MAF_USDA=41.765
NC_035081.1	14988548	.	G	A	.	.	MAF_INRAE=15.789;MAF_USDA=14.118
NC_035081.1	14988555	.	C	T	.	.	MAF_USDA=4.167
NC_035081.1	14988561	.	T	C	.	.	MAF_USDA=1.639
NC_035081.1	14988680	.	C	G	.	.	MAF_USDA=11.765
NC_035081.1	14988683	.	T	A	.	.	MAF_INRAE=5.263;MAF_USDA=2.459
NC_035081.1	14988689	.	T	G	.	.	MAF_USDA=3.279
NC_035081.1	14988714	.	G	A	.	.	MAF_INRAE=41.139;MAF_USDA=13.529
NC_035081.1	14988722	.	G	A	.	.	MAF_INRAE=5.263;MAF_USDA=4.098
NC_035081.1	14988841	.	G	A	.	.	MAF_USDA=6.25
NC_035081.1	14988981	.	A	G	.	.	MAF_USDA=1.639
NC_035081.1	14988993	.	A	G	.	.	MAF_USDA=1.639
NC_035081.1	14989124	.	C	T	.	.	MAF_INRAE=6.667;MAF_USDA=1.639
NC_035081.1	14989315	.	A	T	.	.	MAF_USDA=14.583
NC_035081.1	14989389	.	G	A	.	.	MAF_USDA=3.279
NC_035081.1	14989461	.	A	T	.	.	MAF_INRAE=5.263;MAF_USDA=12.353
NC_035081.1	14989499	.	G	A	.	.	MAF_USDA=1.639
NC_035081.1	14989611	.	G	A	.	.	MAF_USDA=1.639
NC_035081.1	14989636	.	C	T	.	.	MAF_USDA=1.639
NC_035081.1	14989822	.	G	C	.	.	MAF_USDA=8.333
NC_035081.1	14989882	.	C	T	.	.	MAF_USDA=2.459
NC_035081.1	14989892	.	G	T	.	.	MAF_USDA=32.353
NC_035081.1	14989893	.	C	T	.	.	MAF_USDA=25.294
NC_035081.1	14989909	.	G	T	.	.	MAF_USDA=2.459
NC_035081.1	14989920	.	G	A	.	.	MAF_USDA=3.279
NC_035081.1	14989975	.	G	A	.	.	MAF_USDA=7.377
NC_035081.1	14990312	.	C	T	.	.	MAF_USDA=4.098
NC_035081.1	14990319	.	G	T	.	.	MAF_USDA=1.639
NC_035081.1	14990453	.	C	T	.	.	MAF_USDA=2.459
NC_035081.1	14990463	.	T	G	.	.	MAF_INRAE=49.367;MAF_USDA=29.412
NC_035081.1	14990535	.	T	C	.	.	MAF_INRAE=32.278;MAF_USDA=36.471
NC_035081.1	14990544	.	A	G	.	.	MAF_USDA=4.118
NC_035081.1	14990578	.	C	T	.	.	MAF_INRAE=10.127;MAF_USDA=4.918
NC_035081.1	14990608	.	T	A	.	.	MAF_INRAE=32.278;MAF_USDA=37.059
NC_035081.1	14990638	.	C	T	.	.	MAF_INRAE=5.0
NC_035081.1	14990646	.	T	G	.	.	MAF_INRAE=6.667;MAF_USDA=31.148
NC_035081.1	14990647	.	C	T	.	.	MAF_USDA=2.459
NC_035081.1	14990732	.	G	T	.	.	MAF_INRAE=31.013;MAF_USDA=44.706
NC_035081.1	14990757	.	C	T	.	.	MAF_INRAE=38.608;MAF_USDA=47.619
NC_035081.1	14990767	.	G	A	.	.	MAF_INRAE=5.263
NC_035081.1	14990773	.	A	G	.	.	MAF_INRAE=17.089;MAF_USDA=4.918
NC_035081.1	14991010	.	T	A	.	.	MAF_INRAE=11.667;MAF_USDA=4.167
NC_035081.1	14991037	.	G	C	.	.	MAF_INRAE=39.873;MAF_USDA=33.529
NC_035081.1	14991047	.	G	T	.	.	MAF_USDA=3.279
NC_035081.1	14991065	.	C	T	.	.	MAF_INRAE=39.873;MAF_USDA=34.118
NC_035081.1	14991088	.	G	C	.	.	MAF_INRAE=22.785;MAF_USDA=30.588
NC_035081.1	14991120	.	A	G	.	.	MAF_INRAE=48.734;MAF_USDA=32.941
NC_035081.1	14991135	.	T	A	.	.	MAF_INRAE=36.842
NC_035081.1	14991168	.	A	C	.	.	MAF_INRAE=18.333;MAF_USDA=31.176
NC_035081.1	14991266	.	A	G	.	.	MAF_USDA=8.197
NC_035081.1	14991283	.	C	A	.	.	MAF_INRAE=34.211
NC_035081.1	14991284	.	A	G	.	.	MAF_USDA=6.557
NC_035081.1	14991304	.	C	A	.	.	MAF_USDA=7.5
NC_035081.1	14991305	.	C	G	.	.	MAF_USDA=7.5
NC_035081.1	14991323	.	G	T	.	.	MAF_USDA=7.377
NC_035081.1	14991338	.	C	T	.	.	MAF_USDA=8.197
NC_035081.1	14991347	.	G	C	.	.	MAF_INRAE=20.833;MAF_USDA=32.353
NC_035081.1	14991358	.	C	A	.	.	MAF_USDA=9.016
NC_035081.1	14991373	.	T	C	.	.	MAF_INRAE=42.105;MAF_USDA=15.882
NC_035081.1	14991381	.	C	T	.	.	MAF_USDA=9.016
NC_035081.1	14991386	.	G	C	.	.	MAF_USDA=4.918
NC_035081.1	14991415	.	C	T	.	.	MAF_USDA=7.377
NC_035081.1	14991416	.	G	A	.	.	MAF_USDA=3.279
NC_035081.1	14991420	.	G	A	.	.	MAF_USDA=7.377
NC_035081.1	14991438	.	C	T	.	.	MAF_USDA=6.557
NC_035081.1	14991453	.	G	T	.	.	MAF_USDA=7.377
NC_035081.1	14991464	.	G	A	.	.	MAF_INRAE=20.0;MAF_USDA=29.167
NC_035081.1	14991517	.	T	G	.	.	MAF_USDA=2.459
NC_035081.1	14991558	.	A	G	.	.	MAF_USDA=4.098
NC_035081.1	14991560	.	C	G	.	.	MAF_INRAE=25.949;MAF_USDA=34.118
NC_035081.1	14991577	.	C	T	.	.	MAF_INRAE=5.263;MAF_USDA=14.706
NC_035081.1	14991613	.	C	T	.	.	MAF_INRAE=20.253;MAF_USDA=5.738
NC_035081.1	14991659	.	C	T	.	.	MAF_USDA=4.098
NC_035081.1	14991720	.	G	A	.	.	MAF_USDA=7.377
NC_035081.1	14991723	.	CAGTCAT	CAGTCAC	.	.	MAF_USDA=25.0
NC_035081.1	14991729	.	T	C	.	.	MAF_INRAE=15.789
NC_035081.1	14991764	.	G	T	.	.	MAF_INRAE=5.263;MAF_USDA=25.294
NC_035081.1	14992038	.	C	T	.	.	MAF_INRAE=5.263;MAF_USDA=15.882
NC_035081.1	14992159	.	G	A	.	.	MAF_USDA=2.459
NC_035081.1	14992216	.	G	A	.	.	MAF_INRAE=13.924;MAF_USDA=41.667
NC_035081.1	14992217	.	C	A	.	.	MAF_USDA=3.529
NC_035081.1	14992220	.	T	C	.	.	MAF_USDA=8.235
NC_035081.1	14992234	.	C	T	.	.	MAF_INRAE=5.263;MAF_USDA=21.176
NC_035081.1	14992235	.	T	C	.	.	MAF_USDA=21.176
NC_035081.1	14992240	.	C	T	.	.	MAF_INRAE=36.842
NC_035081.1	14992241	.	G	A	.	.	MAF_USDA=1.639
NC_035081.1	14992243	.	A	G	.	.	MAF_USDA=1.639
NC_035081.1	14992269	.	G	A	.	.	MAF_USDA=2.5
NC_035081.1	14992272	.	T	G	.	.	MAF_INRAE=27.848;MAF_USDA=47.619
NC_035081.1	14992301	.	A	C	.	.	MAF_INRAE=5.263;MAF_USDA=12.941
NC_035081.1	14992308	.	A	C	.	.	MAF_INRAE=5.263;MAF_USDA=12.941
NC_035081.1	14992346	.	C	T	.	.	MAF_USDA=13.529
NC_035081.1	14992347	.	G	A	.	.	MAF_INRAE=25.949;MAF_USDA=35.294
NC_035081.1	14992379	.	C	A	.	.	MAF_INRAE=5.263
NC_035081.1	14992393	.	G	A	.	.	MAF_USDA=1.639
NC_035081.1	14992400	.	A	C	.	.	MAF_INRAE=5.263;MAF_USDA=14.118
NC_035081.1	14992409	.	C	T	.	.	MAF_INRAE=1.667
NC_035081.1	14992431	.	G	A	.	.	MAF_INRAE=5.263;MAF_USDA=16.471
NC_035081.1	14992460	.	C	T	.	.	MAF_USDA=3.279
NC_035081.1	14992527	.	G	A	.	.	MAF_INRAE=5.263;MAF_USDA=15.294
NC_035081.1	14992572	.	A	G	.	.	MAF_USDA=2.459
NC_035081.1	14992592	.	G	T	.	.	MAF_USDA=1.639
NC_035081.1	14992631	.	G	T	.	.	MAF_INRAE=31.646;MAF_USDA=47.059
NC_035081.1	14992677	.	A	T	.	.	MAF_USDA=13.529
NC_035081.1	14992678	.	T	A	.	.	MAF_USDA=13.529
NC_035081.1	14992685	.	A	C	.	.	MAF_INRAE=5.263;MAF_USDA=14.881
NC_035081.1	14992708	.	T	A	.	.	MAF_USDA=6.25
NC_035081.1	14992717	.	T	A	.	.	MAF_USDA=6.25
NC_035081.1	14992749	.	G	A	.	.	MAF_USDA=14.458
NC_035081.1	14992817	.	C	G	.	.	MAF_USDA=1.667
NC_035081.1	14992867	.	A	G	.	.	MAF_INRAE=5.263;MAF_USDA=2.459
NC_035081.1	14992876	.	G	T	.	.	MAF_INRAE=5.263;MAF_USDA=29.412
NC_035081.1	14992932	.	A	C	.	.	MAF_INRAE=5.263;MAF_USDA=29.762
NC_035081.1	14992982	.	G	T	.	.	MAF_INRAE=5.833;MAF_USDA=1.639
NC_035081.1	14993028	.	G	A	.	.	MAF_USDA=1.639
NC_035081.1	14993172	.	T	C	.	.	MAF_USDA=9.412
NC_035081.1	14993204	.	C	T	.	.	MAF_INRAE=42.105;MAF_USDA=27.049
NC_035081.1	14993283	.	T	A	.	.	MAF_USDA=45.833
NC_035081.1	14994489	.	C	T	.	.	MAF_USDA=26.786
NC_035081.1	14994513	.	C	G	.	.	MAF_USDA=3.279
NC_035081.1	14994526	.	T	C	.	.	MAF_USDA=1.639
NC_035081.1	14994536	.	G	A	.	.	MAF_INRAE=15.789;MAF_USDA=7.377
NC_035081.1	14994714	.	T	C	.	.	MAF_INRAE=3.797;MAF_USDA=33.133
NC_035081.1	14994717	.	C	T	.	.	MAF_INRAE=25.833;MAF_USDA=26.786
NC_035081.1	14994735	.	A	T	.	.	MAF_INRAE=13.924;MAF_USDA=15.294
NC_035081.1	14994749	.	C	T	.	.	MAF_USDA=2.459
NC_035081.1	14994773	.	G	T	.	.	MAF_USDA=2.459
NC_035081.1	14994828	.	G	A	.	.	MAF_USDA=2.459
NC_035081.1	14994837	.	G	A	.	.	MAF_INRAE=13.291;MAF_USDA=17.059
NC_035081.1	14994980	.	G	A	.	.	MAF_INRAE=12.5;MAF_USDA=5.738
NC_035081.1	14994995	.	G	A	.	.	MAF_INRAE=13.924;MAF_USDA=15.882
NC_035081.1	14995097	.	C	T	.	.	MAF_USDA=1.639
NC_035081.1	14995180	.	G	A	.	.	MAF_INRAE=5.833;MAF_USDA=10.0
NC_035081.1	14995208	.	A	T	.	.	MAF_USDA=14.118
NC_035081.1	14995209	.	A	C	.	.	MAF_USDA=14.118
NC_035081.1	14995226	.	C	A	.	.	MAF_USDA=5.738
NC_035081.1	14995281	.	C	G	.	.	MAF_INRAE=1.667
NC_035081.1	14995336	.	G	A	.	.	MAF_USDA=3.279
NC_035081.1	14995338	.	C	T	.	.	MAF_USDA=4.098
NC_035081.1	14995349	.	A	C	.	.	MAF_INRAE=36.842;MAF_USDA=4.098
NC_035081.1	14995371	.	G	A	.	.	MAF_USDA=1.639
NC_035081.1	14995418	.	C	T	.	.	MAF_USDA=2.459
NC_035081.1	14995419	.	G	A	.	.	MAF_INRAE=9.494;MAF_USDA=2.459
NC_035081.1	14995447	.	C	G	.	.	MAF_INRAE=5.263;MAF_USDA=5.882
NC_035081.1	14995471	.	A	T	.	.	MAF_USDA=5.882
NC_035081.1	14995521	.	G	A	.	.	MAF_INRAE=42.105;MAF_USDA=6.471
NC_035081.1	14995797	.	G	A	.	.	MAF_INRAE=5.263
NC_035081.1	14995873	.	G	A	.	.	MAF_INRAE=15.823;MAF_USDA=29.412
NC_035081.1	14995875	.	C	T	.	.	MAF_USDA=2.459
NC_035081.1	14995951	.	G	A	.	.	MAF_USDA=1.639
NC_035081.1	14996054	.	C	A	.	.	MAF_INRAE=2.5;MAF_USDA=1.639
NC_035081.1	14996171	.	T	C	.	.	MAF_INRAE=46.203;MAF_USDA=15.294
NC_035081.1	14996201	.	T	A	.	.	MAF_USDA=13.529
NC_035081.1	14996300	.	T	A	.	.	MAF_USDA=1.639
NC_035081.1	14996304	.	T	C	.	.	MAF_USDA=12.941
NC_035081.1	14996339	.	C	T	.	.	MAF_INRAE=9.494
NC_035081.1	14996374	.	G	A	.	.	MAF_INRAE=46.835;MAF_USDA=14.706
NC_035081.1	14996485	.	A	T	.	.	MAF_USDA=1.667
NC_035081.1	14996511	.	C	T	.	.	MAF_USDA=1.667
NC_035081.1	14996537	.	T	C	.	.	MAF_INRAE=16.456;MAF_USDA=44.118
NC_035081.1	14996616	.	A	G	.	.	MAF_USDA=1.639
NC_035081.1	14996694	.	G	T	.	.	MAF_INRAE=10.127;MAF_USDA=2.459
NC_035081.1	14996762	.	G	A	.	.	MAF_INRAE=45.57;MAF_USDA=14.706
NC_035081.1	14996837	.	G	C	.	.	MAF_USDA=1.667
NC_035081.1	14996867	.	G	A	.	.	MAF_USDA=1.639
NC_035081.1	14996897	.	G	T	.	.	MAF_INRAE=36.842;MAF_USDA=2.976
NC_035081.1	14996978	.	C	T	.	.	MAF_INRAE=5.263;MAF_USDA=4.706
NC_035081.1	14997034	.	G	A	.	.	MAF_INRAE=15.823;MAF_USDA=28.235
NC_035081.1	14997209	.	C	G	.	.	MAF_INRAE=13.333;MAF_USDA=3.279
NC_035081.1	14997350	.	A	T	.	.	MAF_USDA=3.333
NC_035081.1	14997358	.	T	G	.	.	MAF_USDA=3.333
NC_035081.1	14997398	.	C	A	.	.	MAF_INRAE=13.333;MAF_USDA=4.31
NC_035081.1	14997427	.	T	A	.	.	MAF_INRAE=15.823;MAF_USDA=42.262
NC_035081.1	14997450	.	C	T	.	.	MAF_USDA=3.333
NC_035081.1	14997527	.	C	A	.	.	MAF_INRAE=46.203;MAF_USDA=14.881
NC_035081.1	14997562	.	C	A	.	.	MAF_USDA=1.667
NC_035081.1	14997585	.	G	T	.	.	MAF_INRAE=46.203;MAF_USDA=14.881
NC_035081.1	14997593	.	G	A	.	.	MAF_USDA=10.833
NC_035081.1	14997601	.	G	A	.	.	MAF_USDA=5.738
NC_035081.1	14997685	.	T	C	.	.	MAF_USDA=2.459
NC_035081.1	14997766	.	T	C	.	.	MAF_INRAE=15.19;MAF_USDA=25.294
NC_035081.1	14997782	.	A	T	.	.	MAF_USDA=1.639
NC_035081.1	14997783	.	C	T	.	.	MAF_USDA=5.738
NC_035081.1	14997901	.	C	A	.	.	MAF_INRAE=36.842
NC_035081.1	14997958	.	G	A	.	.	MAF_INRAE=28.481;MAF_USDA=39.412
NC_035081.1	14998004	.	A	G	.	.	MAF_USDA=11.765
NC_035081.1	14998064	.	C	T	.	.	MAF_USDA=4.167
NC_035081.1	14998084	.	A	T	.	.	MAF_USDA=1.667
NC_035081.1	14998125	.	A	G	.	.	MAF_USDA=4.167
NC_035081.1	14998194	.	T	A	.	.	MAF_INRAE=1.667
NC_035081.1	14998332	.	T	C	.	.	MAF_INRAE=46.835;MAF_USDA=16.471
NC_035081.1	14998476	.	T	C	.	.	MAF_USDA=4.167
NC_035081.1	14998479	.	T	C	.	.	MAF_USDA=4.167
NC_035081.1	14998480	.	T	C	.	.	MAF_USDA=4.167
NC_035081.1	14998498	.	C	T	.	.	MAF_USDA=2.459
NC_035081.1	14998532	.	G	T	.	.	MAF_INRAE=13.333;MAF_USDA=4.918
NC_035081.1	14998547	.	C	T	.	.	MAF_USDA=3.279
NC_035081.1	14998548	.	A	G	.	.	MAF_USDA=10.656
NC_035081.1	14998584	.	G	A	.	.	MAF_INRAE=11.667;MAF_USDA=1.639
NC_035081.1	14998714	.	T	A	.	.	MAF_USDA=15.294
NC_035081.1	14998735	.	A	C	.	.	MAF_INRAE=12.025;MAF_USDA=29.412
NC_035081.1	14998803	.	G	T	.	.	MAF_USDA=12.353
NC_035081.1	14998812	.	A	T	.	.	MAF_USDA=2.459
NC_035081.1	14998844	.	T	C	.	.	MAF_INRAE=5.263;MAF_USDA=21.176
NC_035081.1	14998995	.	A	C	.	.	MAF_INRAE=5.263;MAF_USDA=21.176
NC_035081.1	14999028	.	C	T	.	.	MAF_INRAE=12.5;MAF_USDA=4.918
NC_035081.1	14999088	.	C	T	.	.	MAF_USDA=1.639
NC_035081.1	14999092	.	C	T	.	.	MAF_USDA=1.639
NC_035081.1	14999100	.	A	T	.	.	MAF_INRAE=31.013;MAF_USDA=45.294
NC_035081.1	14999115	.	A	G	.	.	MAF_USDA=2.459
NC_035081.1	14999123	.	T	C	.	.	MAF_USDA=1.639
NC_035081.1	14999131	.	T	C	.	.	MAF_USDA=6.471
NC_035081.1	14999166	.	A	G	.	.	MAF_INRAE=5.263
NC_035081.1	14999170	.	A	T	.	.	MAF_USDA=12.5
NC_035081.1	14999171	.	T	A	.	.	MAF_USDA=12.5
NC_035081.1	14999172	.	T	A,G	.	.	MAF_INRAE=3.333;MAF_USDA=12.5
NC_035081.1	14999173	.	G	A	.	.	MAF_USDA=12.5
NC_035081.1	14999231	.	C	T	.	.	MAF_INRAE=13.333;MAF_USDA=9.836
NC_035081.1	14999267	.	G	A	.	.	MAF_INRAE=12.5;MAF_USDA=6.557
NC_035081.1	14999271	.	G	A	.	.	MAF_USDA=3.279
NC_035081.1	14999272	.	A	G	.	.	MAF_INRAE=40.0
NC_035081.1	14999370	.	G	T	.	.	MAF_USDA=2.459
NC_035081.1	14999401	.	A	C	.	.	MAF_USDA=4.167
NC_035081.1	14999439	.	C	A	.	.	MAF_USDA=1.639
NC_035081.1	14999463	.	G	A	.	.	MAF_USDA=2.353
NC_035081.1	14999472	.	A	T	.	.	MAF_USDA=12.5
NC_035081.1	14999483	.	T	A	.	.	MAF_USDA=6.25
NC_035081.1	14999493	.	C	G	.	.	MAF_USDA=8.333
NC_035081.1	14999664	.	C	A	.	.	MAF_INRAE=24.051;MAF_USDA=21.176
NC_035081.1	14999676	.	T	A	.	.	MAF_USDA=8.197
NC_035081.1	14999684	.	A	C	.	.	MAF_INRAE=37.342;MAF_USDA=49.412
NC_035081.1	14999714	.	G	T	.	.	MAF_INRAE=25.316;MAF_USDA=45.294
NC_035081.1	14999738	.	A	T	.	.	MAF_USDA=4.118
NC_035081.1	14999787	.	A	G	.	.	MAF_INRAE=25.316;MAF_USDA=43.75
NC_035081.1	14999829	.	C	G	.	.	MAF_USDA=6.557
NC_035081.1	14999831	.	C	A	.	.	MAF_USDA=1.639
NC_035081.1	14999842	.	G	T	.	.	MAF_USDA=4.167
NC_035081.1	14999892	.	C	G	.	.	MAF_INRAE=23.418;MAF_USDA=20.588
NC_035081.1	14999980	.	A	G	.	.	MAF_INRAE=24.051;MAF_USDA=20.0
NC_035081.1	15000022	.	C	T	.	.	MAF_USDA=2.459
NC_035081.1	15000044	.	C	T	.	.	MAF_USDA=3.279
NC_035081.1	15000070	.	G	T	.	.	MAF_USDA=1.639
NC_035081.1	15000089	.	A	G	.	.	MAF_INRAE=3.333;MAF_USDA=9.016
NC_035081.1	15000160	.	A	G	.	.	MAF_USDA=5.738
NC_035081.1	15000163	.	G	T	.	.	MAF_USDA=1.639
NC_035081.1	15000204	.	G	A	.	.	MAF_USDA=16.471
NC_035081.1	15001889	.	C	T	.	.	MAF_USDA=8.333
NC_035081.1	15001956	.	T	G	.	.	MAF_USDA=6.25
NC_035081.1	15002091	.	G	C	.	.	MAF_INRAE=10.526
NC_035081.1	15002172	.	C	T	.	.	MAF_USDA=2.459
NC_035081.1	15002242	.	A	G	.	.	MAF_USDA=3.279
NC_035081.1	15002249	.	C	T	.	.	MAF_USDA=1.639
NC_035081.1	15002403	.	T	C	.	.	MAF_USDA=45.833
NC_035081.1	15002419	.	G	T	.	.	MAF_INRAE=1.667
NC_035081.1	15002458	.	A	C	.	.	MAF_USDA=3.529
NC_035081.1	15002459	.	A	T	.	.	MAF_USDA=3.529
NC_035081.1	15002462	.	G	A	.	.	MAF_USDA=3.529
NC_035081.1	15002488	.	C	T	.	.	MAF_INRAE=5.263;MAF_USDA=13.115
NC_035081.1	15002680	.	T	A	.	.	MAF_INRAE=2.532;MAF_USDA=5.738
NC_035081.1	15002782	.	T	G	.	.	MAF_INRAE=48.734;MAF_USDA=17.059
NC_035081.1	15002820	.	G	C	.	.	MAF_INRAE=5.696;MAF_USDA=7.647
NC_035081.1	15002902	.	G	T	.	.	MAF_USDA=4.167
NC_035081.1	15002969	.	C	T	.	.	MAF_INRAE=37.342;MAF_USDA=38.235
NC_035081.1	15002989	.	A	G	.	.	MAF_INRAE=6.962;MAF_USDA=20.588
NC_035081.1	15003013	.	A	C	.	.	MAF_USDA=9.016
NC_035081.1	15003061	.	G	T	.	.	MAF_USDA=1.639
NC_035081.1	15003094	.	A	T	.	.	MAF_USDA=1.639
NC_035081.1	15003164	.	G	C	.	.	MAF_INRAE=1.667
NC_035081.1	15004189	.	C	A	.	.	MAF_USDA=2.459
NC_035081.1	15004280	.	T	C	.	.	MAF_USDA=2.459
NC_035081.1	15004377	.	C	T	.	.	MAF_INRAE=8.861;MAF_USDA=15.882
NC_035081.1	15004454	.	A	G	.	.	MAF_USDA=6.557
NC_035081.1	15004586	.	A	C	.	.	MAF_INRAE=38.608;MAF_USDA=41.176
NC_035081.1	15004702	.	C	T	.	.	MAF_INRAE=5.696;MAF_USDA=7.059
NC_035081.1	15004721	.	G	A	.	.	MAF_INRAE=28.481;MAF_USDA=42.941
NC_035081.1	15004808	.	A	G	.	.	MAF_INRAE=36.842
NC_035081.1	15004845	.	A	T	.	.	MAF_INRAE=10.127;MAF_USDA=14.706
NC_035081.1	15004919	.	C	T	.	.	MAF_USDA=1.639
NC_035081.1	15005038	.	A	G	.	.	MAF_INRAE=11.392;MAF_USDA=20.0
NC_035081.1	15005088	.	G	A	.	.	MAF_USDA=2.459
NC_035081.1	15005107	.	C	T	.	.	MAF_INRAE=48.734;MAF_USDA=18.235
NC_035081.1	15005134	.	T	A	.	.	MAF_INRAE=48.333;MAF_USDA=5.882
NC_035081.1	15005136	.	C	A	.	.	MAF_INRAE=3.333
NC_035081.1	15005198	.	G	A	.	.	MAF_USDA=4.167
NC_035081.1	15005239	.	G	T	.	.	MAF_INRAE=11.392;MAF_USDA=21.765
NC_035081.1	15005242	.	G	A	.	.	MAF_INRAE=13.333;MAF_USDA=21.765
NC_035081.1	15005245	.	T	C	.	.	MAF_INRAE=13.333;MAF_USDA=21.765
NC_035081.1	15005248	.	A	C	.	.	MAF_INRAE=13.333;MAF_USDA=21.765
NC_035081.1	15005273	.	C	A	.	.	MAF_USDA=5.294
NC_035081.1	15005285	.	G	T	.	.	MAF_USDA=1.639
NC_035081.1	15005436	.	A	G	.	.	MAF_USDA=2.459
NC_035081.1	15005602	.	A	G	.	.	MAF_INRAE=12.025;MAF_USDA=25.882
NC_035081.1	15005667	.	C	T	.	.	MAF_INRAE=39.167
NC_035081.1	15005736	.	C	T	.	.	MAF_INRAE=3.333
NC_035081.1	15005737	.	C	A	.	.	MAF_USDA=1.639
NC_035081.1	15005851	.	C	T	.	.	MAF_INRAE=8.333
NC_035081.1	15005961	.	C	A	.	.	MAF_USDA=2.459
NC_035081.1	15005967	.	T	C	.	.	MAF_INRAE=49.167;MAF_USDA=16.471
NC_035081.1	15005968	.	A	C	.	.	MAF_INRAE=49.167;MAF_USDA=16.471
NC_035081.1	15006065	.	C	T	.	.	MAF_USDA=8.197
NC_035081.1	15006175	.	C	T	.	.	MAF_USDA=1.639
NC_035081.1	15006215	.	T	G	.	.	MAF_INRAE=18.987;MAF_USDA=48.824
NC_035081.1	15006327	.	G	A	.	.	MAF_INRAE=25.316;MAF_USDA=35.294
NC_035081.1	15006349	.	T	A	.	.	MAF_INRAE=39.241;MAF_USDA=25.882
NC_035081.1	15006523	.	C	T	.	.	MAF_INRAE=10.833;MAF_USDA=9.836
NC_035081.1	15007708	.	C	A	.	.	MAF_USDA=14.583
NC_035081.1	15007833	.	G	T	.	.	MAF_USDA=38.824
NC_035081.1	15007840	.	A	T	.	.	MAF_INRAE=3.333
NC_035081.1	15007862	.	C	T	.	.	MAF_INRAE=10.0;MAF_USDA=9.016
NC_035081.1	15007903	.	G	A	.	.	MAF_INRAE=5.263;MAF_USDA=5.738
NC_035081.1	15007930	.	T	G	.	.	MAF_USDA=1.639
NC_035081.1	15007979	.	T	C	.	.	MAF_USDA=17.213
NC_035081.1	15008003	.	C	A	.	.	MAF_INRAE=11.667;MAF_USDA=7.377
NC_035081.1	15008018	.	A	G	.	.	MAF_INRAE=3.333;MAF_USDA=4.167
NC_035081.1	15008023	.	A	G	.	.	MAF_USDA=4.167
NC_035081.1	15008032	.	G	A	.	.	MAF_USDA=4.167
NC_035081.1	15008046	.	T	C	.	.	MAF_INRAE=28.481;MAF_USDA=32.353
NC_035081.1	15008057	.	G	A	.	.	MAF_INRAE=5.833
NC_035081.1	15008070	.	T	C	.	.	MAF_USDA=3.279
NC_035081.1	15008105	.	T	C	.	.	MAF_INRAE=11.392;MAF_USDA=15.882
NC_035081.1	15008128	.	T	C	.	.	MAF_USDA=4.918
NC_035081.1	15008216	.	A	T	.	.	MAF_USDA=15.294
NC_035081.1	15008217	.	G	T	.	.	MAF_USDA=15.294
NC_035081.1	15008235	.	T	A	.	.	MAF_INRAE=42.405;MAF_USDA=17.059
NC_035081.1	15008272	.	G	T	.	.	MAF_USDA=1.639
NC_035081.1	15008277	.	A	C	.	.	MAF_USDA=2.459
NC_035081.1	15008298	.	A	G	.	.	MAF_USDA=4.098
NC_035081.1	15008430	.	T	A	.	.	MAF_INRAE=7.595;MAF_USDA=22.941
NC_035081.1	15008436	.	T	C	.	.	MAF_USDA=1.639
NC_035081.1	15008460	.	T	A	.	.	MAF_USDA=1.765
NC_035081.1	15008496	.	G	T	.	.	MAF_INRAE=22.785;MAF_USDA=46.471
NC_035081.1	15008537	.	C	T	.	.	MAF_INRAE=1.667;MAF_USDA=15.294
NC_035081.1	15008627	.	C	T	.	.	MAF_USDA=2.083
NC_035081.1	15008683	.	C	A	.	.	MAF_INRAE=40.833
NC_035081.1	15008748	.	C	T	.	.	MAF_INRAE=8.861;MAF_USDA=2.353
NC_035081.1	15008790	.	C	T	.	.	MAF_USDA=2.459
NC_035081.1	15008799	.	T	A	.	.	MAF_INRAE=45.57;MAF_USDA=13.529
NC_035081.1	15008806	.	T	G	.	.	MAF_INRAE=14.557;MAF_USDA=3.529
NC_035081.1	15008864	.	C	A	.	.	MAF_INRAE=14.557;MAF_USDA=2.459
NC_035081.1	15008899	.	A	T	.	.	MAF_INRAE=14.557;MAF_USDA=3.529
NC_035081.1	15008989	.	C	T	.	.	MAF_USDA=2.5
NC_035081.1	15009029	.	C	A	.	.	MAF_INRAE=10.127
NC_035081.1	15009079	.	G	A	.	.	MAF_USDA=5.294
NC_035081.1	15009124	.	C	T	.	.	MAF_INRAE=5.263
NC_035081.1	15009160	.	T	C	.	.	MAF_INRAE=5.696;MAF_USDA=20.833
NC_035081.1	15009349	.	C	T	.	.	MAF_INRAE=5.263
NC_035081.1	15009393	.	C	T	.	.	MAF_USDA=2.083
NC_035081.1	15009438	.	C	T	.	.	MAF_USDA=4.918
NC_035081.1	15009548	.	G	A	.	.	MAF_INRAE=49.367;MAF_USDA=5.882
NC_035081.1	15009567	.	A	G	.	.	MAF_USDA=4.098
NC_035081.1	15009621	.	G	A	.	.	MAF_INRAE=37.342;MAF_USDA=40.588
NC_035081.1	15009630	.	T	A	.	.	MAF_INRAE=11.392;MAF_USDA=9.836
NC_035081.1	15009654	.	G	T	.	.	MAF_INRAE=5.263;MAF_USDA=5.882
NC_035081.1	15009683	.	T	G	.	.	MAF_INRAE=26.582;MAF_USDA=42.941
NC_035081.1	15009689	.	C	A	.	.	MAF_INRAE=36.709;MAF_USDA=42.941
NC_035081.1	15009709	.	A	T	.	.	MAF_INRAE=12.5;MAF_USDA=9.836
NC_035081.1	15009757	.	C	A	.	.	MAF_INRAE=12.5;MAF_USDA=9.016
NC_035081.1	15009776	.	G	T	.	.	MAF_USDA=1.639
NC_035081.1	15009813	.	T	A	.	.	MAF_INRAE=35.443;MAF_USDA=45.882
NC_035081.1	15009814	.	A	T	.	.	MAF_INRAE=35.0;MAF_USDA=45.882
NC_035081.1	15009927	.	G	A	.	.	MAF_INRAE=24.051;MAF_USDA=41.176
NC_035081.1	15010032	.	A	G	.	.	MAF_USDA=5.294
NC_035081.1	15010034	.	C	A	.	.	MAF_USDA=5.294
NC_035081.1	15010114	.	C	A	.	.	MAF_INRAE=15.19;MAF_USDA=47.647
NC_035081.1	15010118	.	T	A	.	.	MAF_USDA=5.294
NC_035081.1	15010164	.	C	T	.	.	MAF_USDA=13.559
NC_035081.1	15010204	.	A	T	.	.	MAF_USDA=6.25
NC_035081.1	15010928	.	G	A	.	.	MAF_USDA=1.639
NC_035081.1	15010988	.	A	T	.	.	MAF_USDA=6.557
NC_035081.1	15011035	.	T	G	.	.	MAF_USDA=1.639
NC_035081.1	15011072	.	T	C	.	.	MAF_USDA=4.918
NC_035081.1	15011086	.	C	A	.	.	MAF_USDA=1.639
NC_035081.1	15011122	.	C	T	.	.	MAF_INRAE=44.937;MAF_USDA=16.471
NC_035081.1	15011199	.	T	A	.	.	MAF_INRAE=5.696;MAF_USDA=7.647
NC_035081.1	15011213	.	T	C	.	.	MAF_USDA=4.918
NC_035081.1	15011564	.	C	T	.	.	MAF_INRAE=42.105;MAF_USDA=29.412
NC_035081.1	15011629	.	A	G	.	.	MAF_USDA=7.377
NC_035081.1	15011665	.	G	A	.	.	MAF_INRAE=5.263;MAF_USDA=7.059
NC_035081.1	15011697	.	G	C	.	.	MAF_INRAE=47.468;MAF_USDA=14.118
NC_035081.1	15011758	.	T	C	.	.	MAF_USDA=1.176
NC_035081.1	15011915	.	G	T	.	.	MAF_INRAE=5.263;MAF_USDA=6.471
NC_035081.1	15011983	.	T	A	.	.	MAF_USDA=2.459
NC_035081.1	15011986	.	T	G	.	.	MAF_INRAE=13.924;MAF_USDA=12.353
NC_035081.1	15012037	.	C	T	.	.	MAF_USDA=1.639
NC_035081.1	15012118	.	T	C	.	.	MAF_INRAE=46.203;MAF_USDA=20.588
NC_035081.1	15012159	.	C	T	.	.	MAF_USDA=14.583
NC_035081.1	15012226	.	C	A	.	.	MAF_INRAE=6.667;MAF_USDA=17.213
NC_035081.1	15012231	.	T	A	.	.	MAF_INRAE=6.667;MAF_USDA=17.213
NC_035081.1	15012326	.	G	T	.	.	MAF_USDA=1.765
NC_035081.1	15012384	.	C	A	.	.	MAF_USDA=1.639
NC_035081.1	15012433	.	G	A	.	.	MAF_INRAE=43.671;MAF_USDA=14.706
NC_035081.1	15012448	.	A	T	.	.	MAF_INRAE=5.263;MAF_USDA=23.77
NC_035081.1	15012629	.	A	G	.	.	MAF_INRAE=36.842
NC_035081.1	15012666	.	G	T	.	.	MAF_INRAE=5.263
NC_035081.1	15012719	.	C	T	.	.	MAF_INRAE=3.333;MAF_USDA=2.459
NC_035081.1	15012766	.	A	G	.	.	MAF_INRAE=5.263;MAF_USDA=17.059
NC_035081.1	15012769	.	G	A	.	.	MAF_USDA=5.294
NC_035081.1	15012871	.	T	A	.	.	MAF_USDA=2.459
NC_035081.1	15012888	.	C	A	.	.	MAF_USDA=1.639
NC_035081.1	15012920	.	C	A	.	.	MAF_USDA=1.639
NC_035081.1	15012987	.	G	T	.	.	MAF_USDA=2.459
NC_035081.1	15013019	.	C	A	.	.	MAF_INRAE=43.333;MAF_USDA=4.706
NC_035081.1	15013020	.	C	A	.	.	MAF_USDA=2.459
NC_035081.1	15013126	.	G	T	.	.	MAF_USDA=14.583
NC_035081.1	15013150	.	A	C	.	.	MAF_INRAE=5.833;MAF_USDA=10.656
NC_035081.1	15013181	.	C	T	.	.	MAF_USDA=2.353
NC_035081.1	15013182	.	G	A	.	.	MAF_INRAE=5.263
NC_035081.1	15013200	.	T	C	.	.	MAF_INRAE=5.833
NC_035081.1	15013203	.	T	A	.	.	MAF_USDA=4.167
NC_035081.1	15013209	.	G	A	.	.	MAF_INRAE=22.152;MAF_USDA=44.706
NC_035081.1	15013264	.	A	C	.	.	MAF_INRAE=5.833;MAF_USDA=9.836
NC_035081.1	15013329	.	C	T	.	.	MAF_INRAE=5.833;MAF_USDA=5.738
NC_035081.1	15015571	.	C	T	.	.	MAF_USDA=12.5
NC_035081.1	15015623	.	C	G	.	.	MAF_USDA=7.377
NC_035081.1	15015625	.	G	T	.	.	MAF_USDA=14.706
NC_035081.1	15015676	.	G	A	.	.	MAF_USDA=2.459
NC_035081.1	15015747	.	T	C	.	.	MAF_INRAE=29.747;MAF_USDA=36.471
NC_035081.1	15015809	.	C	T	.	.	MAF_USDA=2.353
NC_035081.1	15015849	.	G	A	.	.	MAF_USDA=2.459
NC_035081.1	15015863	.	G	A	.	.	MAF_INRAE=6.667;MAF_USDA=7.377
NC_035081.1	15015951	.	G	C	.	.	MAF_INRAE=5.263;MAF_USDA=2.941
NC_035081.1	15015973	.	C	T	.	.	MAF_INRAE=39.873;MAF_USDA=42.623
NC_035081.1	15015992	.	C	T	.	.	MAF_USDA=4.918
NC_035081.1	15016040	.	C	T	.	.	MAF_INRAE=5.263;MAF_USDA=5.833
NC_035081.1	15016041	.	C	G	.	.	MAF_USDA=17.5
NC_035081.1	15016067	.	T	C	.	.	MAF_USDA=1.639
NC_035081.1	15016096	.	A	T	.	.	MAF_USDA=2.459
NC_035081.1	15016113	.	C	T	.	.	MAF_USDA=1.639
NC_035081.1	15016123	.	T	G	.	.	MAF_USDA=4.098
NC_035081.1	15016147	.	C	T	.	.	MAF_USDA=1.639
NC_035081.1	15016168	.	C	G	.	.	MAF_USDA=3.279
NC_035081.1	15016276	.	A	G	.	.	MAF_USDA=8.197
NC_035081.1	15016362	.	C	A	.	.	MAF_INRAE=47.368;MAF_USDA=14.706
NC_035081.1	15016363	.	C	T	.	.	MAF_USDA=14.706
NC_035081.1	15016429	.	T	A	.	.	MAF_USDA=4.918
NC_035081.1	15016544	.	T	G	.	.	MAF_USDA=6.25
NC_035081.1	15016839	.	C	T	.	.	MAF_USDA=25.0
NC_035081.1	15017092	.	T	C	.	.	MAF_USDA=1.639
NC_035081.1	15017098	.	A	T	.	.	MAF_USDA=3.279
NC_035081.1	15017217	.	C	T	.	.	MAF_INRAE=4.43;MAF_USDA=8.824
NC_035081.1	15017241	.	T	A	.	.	MAF_INRAE=9.494;MAF_USDA=9.412
NC_035081.1	15017250	.	C	G	.	.	MAF_INRAE=41.139;MAF_USDA=4.118
NC_035081.1	15017290	.	A	T	.	.	MAF_INRAE=45.57;MAF_USDA=48.824
NC_035081.1	15017297	.	T	C	.	.	MAF_USDA=2.459
NC_035081.1	15017319	.	C	T	.	.	MAF_USDA=12.295
NC_035081.1	15017342	.	A	C	.	.	MAF_INRAE=9.494;MAF_USDA=15.294
NC_035081.1	15017443	.	C	A	.	.	MAF_USDA=1.639
NC_035081.1	15017464	.	T	C	.	.	MAF_USDA=3.279
NC_035081.1	15017465	.	C	T	.	.	MAF_USDA=3.279
NC_035081.1	15017565	.	G	A	.	.	MAF_INRAE=31.579;MAF_USDA=18.235
NC_035081.1	15017705	.	A	T	.	.	MAF_INRAE=48.101;MAF_USDA=25.294
NC_035081.1	15017776	.	C	A	.	.	MAF_INRAE=5.833;MAF_USDA=1.639
NC_035081.1	15017810	.	A	T	.	.	MAF_INRAE=6.329;MAF_USDA=29.412
NC_035081.1	15017815	.	C	A	.	.	MAF_USDA=4.098
NC_035081.1	15017877	.	A	G	.	.	MAF_USDA=2.459
NC_035081.1	15017882	.	T	C	.	.	MAF_USDA=1.639
NC_035081.1	15017887	.	C	T	.	.	MAF_INRAE=42.405;MAF_USDA=44.118
NC_035081.1	15017988	.	G	C	.	.	MAF_INRAE=6.329;MAF_USDA=30.0
NC_035081.1	15017998	.	A	G	.	.	MAF_USDA=4.167
NC_035081.1	15018055	.	A	G	.	.	MAF_USDA=4.098
NC_035081.1	15018089	.	T	C	.	.	MAF_USDA=1.639
NC_035081.1	15018094	.	C	T	.	.	MAF_INRAE=48.101;MAF_USDA=22.353
NC_035081.1	15018107	.	A	C	.	.	MAF_INRAE=10.127
NC_035081.1	15018178	.	T	C	.	.	MAF_USDA=4.918
NC_035081.1	15018244	.	G	T	.	.	MAF_INRAE=6.962;MAF_USDA=30.0
NC_035081.1	15018418	.	G	A	.	.	MAF_INRAE=9.494;MAF_USDA=8.235
NC_035081.1	15018436	.	G	A	.	.	MAF_USDA=1.639
NC_035081.1	15018466	.	T	G	.	.	MAF_INRAE=6.667
NC_035081.1	15018484	.	A	G	.	.	MAF_USDA=1.639
NC_035081.1	15018660	.	G	A	.	.	MAF_USDA=42.941
NC_035081.1	15018675	.	G	T	.	.	MAF_USDA=4.098
NC_035081.1	15018678	.	T	C	.	.	MAF_USDA=30.588
NC_035081.1	15018683	.	C	A	.	.	MAF_USDA=46.471
NC_035081.1	15018725	.	G	A	.	.	MAF_INRAE=49.367;MAF_USDA=23.529
NC_035081.1	15018734	.	T	A	.	.	MAF_INRAE=49.367;MAF_USDA=43.75
NC_035081.1	15018739	.	C	G	.	.	MAF_USDA=2.353
NC_035081.1	15018822	.	T	G	.	.	MAF_INRAE=5.833;MAF_USDA=1.639
NC_035081.1	15018835	.	C	T	.	.	MAF_USDA=1.639
NC_035081.1	15018862	.	C	A	.	.	MAF_USDA=4.098
NC_035081.1	15018964	.	G	A	.	.	MAF_USDA=1.667
NC_035081.1	15019006	.	T	C	.	.	MAF_USDA=1.176
NC_035081.1	15019017	.	G	T	.	.	MAF_INRAE=48.734;MAF_USDA=22.353
NC_035081.1	15019076	.	C	A	.	.	MAF_INRAE=6.329;MAF_USDA=28.824
NC_035081.1	15019082	.	G	A	.	.	MAF_USDA=14.583
NC_035081.1	15019254	.	T	C	.	.	MAF_USDA=2.083
NC_035081.1	15019266	.	G	A	.	.	MAF_USDA=2.083
NC_035081.1	15019268	.	G	A	.	.	MAF_INRAE=6.329;MAF_USDA=30.588
NC_035081.1	15019306	.	A	C	.	.	MAF_INRAE=6.329;MAF_USDA=30.588
NC_035081.1	15019364	.	T	C	.	.	MAF_USDA=2.459
NC_035081.1	15019374	.	C	T	.	.	MAF_INRAE=6.329;MAF_USDA=30.588
NC_035081.1	15019444	.	C	T	.	.	MAF_INRAE=6.329;MAF_USDA=30.0
NC_035081.1	15019470	.	C	A	.	.	MAF_INRAE=48.101;MAF_USDA=25.882
NC_035081.1	15019480	.	A	G	.	.	MAF_INRAE=5.833;MAF_USDA=16.471
NC_035081.1	15019592	.	A	G	.	.	MAF_USDA=2.459
NC_035081.1	15019647	.	A	G	.	.	MAF_INRAE=5.263
NC_035081.1	15019665	.	G	T	.	.	MAF_USDA=4.098
NC_035081.1	15019722	.	T	A	.	.	MAF_USDA=7.377
NC_035081.1	15019723	.	C	G	.	.	MAF_USDA=7.377
NC_035081.1	15019773	.	C	T	.	.	MAF_USDA=7.647
NC_035081.1	15019808	.	T	C	.	.	MAF_USDA=8.197
NC_035081.1	15019809	.	C	T	.	.	MAF_USDA=3.279
NC_035081.1	15019815	.	G	C	.	.	MAF_USDA=9.016
NC_035081.1	15019816	.	C	T	.	.	MAF_INRAE=40.0;MAF_USDA=29.167
NC_035081.1	15019874	.	C	T	.	.	MAF_INRAE=5.263
NC_035081.1	15020003	.	A	T	.	.	MAF_USDA=3.279
NC_035081.1	15020181	.	C	G	.	.	MAF_INRAE=31.646
NC_035081.1	15020303	.	T	C	.	.	MAF_INRAE=25.949;MAF_USDA=32.353
NC_035081.1	15020380	.	G	C	.	.	MAF_USDA=1.639
NC_035081.1	15020382	.	A	G	.	.	MAF_INRAE=38.608;MAF_USDA=45.294
NC_035081.1	15020387	.	G	A	.	.	MAF_INRAE=5.263;MAF_USDA=5.882
NC_035081.1	15020418	.	G	A	.	.	MAF_USDA=1.639
NC_035081.1	15020480	.	A	G	.	.	MAF_USDA=3.279
NC_035081.1	15020486	.	G	C	.	.	MAF_INRAE=48.101;MAF_USDA=18.824
NC_035081.1	15020505	.	G	T	.	.	MAF_USDA=1.639
NC_035081.1	15020515	.	C	T	.	.	MAF_USDA=1.639
NC_035081.1	15020596	.	A	T	.	.	MAF_USDA=9.016
NC_035081.1	15020605	.	A	C	.	.	MAF_USDA=4.098
NC_035081.1	15020606	.	A	T	.	.	MAF_USDA=13.529
NC_035081.1	15020794	.	A	G	.	.	MAF_INRAE=22.152;MAF_USDA=45.882
NC_035081.1	15020837	.	A	G	.	.	MAF_INRAE=11.667;MAF_USDA=11.905
NC_035081.1	15020872	.	T	G	.	.	MAF_USDA=1.765
NC_035081.1	15021827	.	T	C	.	.	MAF_USDA=1.639
NC_035081.1	15021848	.	T	G	.	.	MAF_USDA=17.059
NC_035081.1	15021899	.	C	A	.	.	MAF_USDA=49.412
NC_035081.1	15021904	.	C	T	.	.	MAF_USDA=4.167
NC_035081.1	15021905	.	C	G	.	.	MAF_USDA=45.294
NC_035081.1	15021906	.	G	A	.	.	MAF_USDA=44.118
NC_035081.1	15021915	.	C	T	.	.	MAF_USDA=49.412
NC_035081.1	15021941	.	A	G	.	.	MAF_USDA=4.098
NC_035081.1	15021951	.	A	G	.	.	MAF_USDA=47.647
NC_035081.1	15021971	.	G	A	.	.	MAF_USDA=41.667
NC_035081.1	15021993	.	A	C	.	.	MAF_USDA=35.294
NC_035081.1	15022093	.	G	T	.	.	MAF_INRAE=48.734;MAF_USDA=44.118
NC_035081.1	15022148	.	A	C	.	.	MAF_INRAE=25.949;MAF_USDA=25.882
NC_035081.1	15022161	.	A	C	.	.	MAF_USDA=18.033
NC_035081.1	15022336	.	C	A	.	.	MAF_USDA=24.118
NC_035081.1	15022347	.	A	T	.	.	MAF_USDA=25.294
NC_035081.1	15022349	.	A	C	.	.	MAF_USDA=1.639
NC_035081.1	15022360	.	C	T	.	.	MAF_USDA=6.667
NC_035081.1	15024047	.	G	A	.	.	MAF_USDA=17.073
NC_035081.1	15024053	.	A	T	.	.	MAF_USDA=16.667
NC_035081.1	15024083	.	A	C	.	.	MAF_USDA=3.39
NC_035081.1	15024086	.	C	T	.	.	MAF_USDA=3.39
NC_035081.1	15024111	.	C	T	.	.	MAF_USDA=2.5
NC_035081.1	15024268	.	A	C	.	.	MAF_USDA=1.639
NC_035081.1	15024340	.	G	A	.	.	MAF_INRAE=10.833;MAF_USDA=5.738
NC_035081.1	15024442	.	A	T	.	.	MAF_USDA=4.098
NC_035081.1	15024513	.	A	C	.	.	MAF_INRAE=47.468;MAF_USDA=30.0
NC_035081.1	15024524	.	C	T	.	.	MAF_USDA=2.459
NC_035081.1	15024525	.	G	A	.	.	MAF_USDA=1.639
NC_035081.1	15024669	.	T	C	.	.	MAF_INRAE=15.823;MAF_USDA=50.0
NC_035081.1	15024689	.	T	A	.	.	MAF_USDA=2.459
NC_035081.1	15024698	.	T	A	.	.	MAF_INRAE=48.101;MAF_USDA=21.176
NC_035081.1	15024734	.	C	A	.	.	MAF_INRAE=11.667;MAF_USDA=1.639
NC_035081.1	15024737	.	C	T	.	.	MAF_USDA=1.639
NC_035081.1	15024742	.	G	T	.	.	MAF_USDA=1.639
NC_035081.1	15024788	.	T	G	.	.	MAF_INRAE=25.949;MAF_USDA=24.706
NC_035081.1	15024813	.	C	A	.	.	MAF_USDA=1.639
NC_035081.1	15024825	.	C	T	.	.	MAF_USDA=7.059
NC_035081.1	15024966	.	G	A	.	.	MAF_INRAE=49.167;MAF_USDA=8.824
NC_035081.1	15024969	.	G	T	.	.	MAF_USDA=5.738
NC_035081.1	15025124	.	G	A	.	.	MAF_USDA=6.471
NC_035081.1	15025154	.	C	A	.	.	MAF_INRAE=44.304;MAF_USDA=18.235
NC_035081.1	15025175	.	A	G	.	.	MAF_INRAE=43.671;MAF_USDA=26.471
NC_035081.1	15025207	.	T	A	.	.	MAF_USDA=4.167
NC_035081.1	15025261	.	A	T	.	.	MAF_INRAE=12.025;MAF_USDA=27.059
NC_035081.1	15025399	.	T	C	.	.	MAF_USDA=2.459
NC_035081.1	15025405	.	C	A	.	.	MAF_USDA=1.639
NC_035081.1	15025413	.	C	A	.	.	MAF_INRAE=9.167
NC_035081.1	15025479	.	G	T	.	.	MAF_USDA=4.918
NC_035081.1	15025517	.	A	T	.	.	MAF_USDA=4.918
NC_035081.1	15025537	.	T	C	.	.	MAF_USDA=4.098
NC_035081.1	15025567	.	C	G	.	.	MAF_INRAE=17.089;MAF_USDA=10.833
NC_035081.1	15025623	.	A	G	.	.	MAF_INRAE=1.667
NC_035081.1	15025631	.	T	G	.	.	MAF_USDA=13.934
NC_035081.1	15025634	.	T	G	.	.	MAF_USDA=13.934
NC_035081.1	15025642	.	G	T	.	.	MAF_INRAE=44.304;MAF_USDA=17.647
NC_035081.1	15025654	.	T	G	.	.	MAF_INRAE=5.263
NC_035081.1	15025656	.	C	A	.	.	MAF_INRAE=31.013;MAF_USDA=44.643
NC_035081.1	15025660	.	G	C	.	.	MAF_INRAE=5.833;MAF_USDA=3.279
NC_035081.1	15025755	.	A	C	.	.	MAF_INRAE=36.842
NC_035081.1	15025807	.	G	T	.	.	MAF_INRAE=5.696;MAF_USDA=7.647
NC_035081.1	15025861	.	T	C	.	.	MAF_USDA=5.738
NC_035081.1	15025885	.	T	G	.	.	MAF_USDA=4.167
NC_035081.1	15025902	.	G	C	.	.	MAF_INRAE=17.089;MAF_USDA=16.471
NC_035081.1	15025931	.	G	T	.	.	MAF_USDA=5.738
NC_035081.1	15025940	.	G	T	.	.	MAF_USDA=1.639
NC_035081.1	15025982	.	C	T	.	.	MAF_USDA=2.083
NC_035081.1	15026004	.	C	T	.	.	MAF_USDA=4.167
NC_035081.1	15026218	.	A	C	.	.	MAF_INRAE=41.139;MAF_USDA=14.706
NC_035081.1	15026224	.	C	A	.	.	MAF_USDA=1.639
NC_035081.1	15026228	.	T	G	.	.	MAF_INRAE=5.833
NC_035081.1	15026248	.	A	T	.	.	MAF_INRAE=5.263
NC_035081.1	15026295	.	G	C	.	.	MAF_INRAE=43.671;MAF_USDA=14.706
NC_035081.1	15026308	.	G	C	.	.	MAF_USDA=1.639
NC_035081.1	15026319	.	C	A	.	.	MAF_USDA=1.639
NC_035081.1	15026348	.	C	T	.	.	MAF_INRAE=5.0;MAF_USDA=11.176
NC_035081.1	15026349	.	G	A	.	.	MAF_USDA=4.098
NC_035081.1	15026374	.	C	T	.	.	MAF_USDA=2.459
NC_035081.1	15026427	.	C	T	.	.	MAF_USDA=9.016
NC_035081.1	15026482	.	A	C	.	.	MAF_INRAE=10.0;MAF_USDA=2.083
NC_035081.1	15026560	.	G	A	.	.	MAF_INRAE=5.833
NC_035081.1	15026570	.	T	G	.	.	MAF_INRAE=5.263;MAF_USDA=1.639
NC_035081.1	15026594	.	C	T	.	.	MAF_USDA=1.639
NC_035081.1	15026604	.	G	A	.	.	MAF_USDA=3.279
NC_035081.1	15026657	.	A	C	.	.	MAF_INRAE=37.342;MAF_USDA=47.059
NC_035081.1	15026790	.	G	A	.	.	MAF_INRAE=5.263;MAF_USDA=5.882
NC_035081.1	15026805	.	T	C	.	.	MAF_USDA=11.475
NC_035081.1	15026819	.	T	A	.	.	MAF_USDA=1.639
NC_035081.1	15026886	.	C	A	.	.	MAF_USDA=4.098
NC_035081.1	15026924	.	C	T	.	.	MAF_INRAE=1.667;MAF_USDA=10.0
NC_035081.1	15027013	.	C	T	.	.	MAF_USDA=14.583
NC_035081.1	15027061	.	G	A	.	.	MAF_USDA=1.765
NC_035081.1	15027101	.	T	C	.	.	MAF_INRAE=5.263;MAF_USDA=1.639
NC_035081.1	15027109	.	G	C	.	.	MAF_INRAE=35.443;MAF_USDA=38.235
NC_035081.1	15027124	.	C	A	.	.	MAF_INRAE=10.0
NC_035081.1	15027135	.	C	A	.	.	MAF_INRAE=5.833
NC_035081.1	15027154	.	A	G	.	.	MAF_USDA=9.836
NC_035081.1	15027184	.	G	T	.	.	MAF_USDA=4.167
NC_035081.1	15027225	.	G	T	.	.	MAF_USDA=1.695
NC_035081.1	15027244	.	G	A	.	.	MAF_INRAE=1.667;MAF_USDA=5.085
NC_035081.1	15027394	.	A	G	.	.	MAF_USDA=1.639
NC_035081.1	15027457	.	G	A	.	.	MAF_USDA=22.941
NC_035081.1	15027469	.	A	G	.	.	MAF_USDA=31.765
NC_035081.1	15027470	.	C	T	.	.	MAF_USDA=2.083
NC_035081.1	15027506	.	G	A	.	.	MAF_USDA=16.471
NC_035081.1	15027508	.	A	G	.	.	MAF_USDA=16.471
NC_035081.1	15027509	.	C	T	.	.	MAF_USDA=8.197
NC_035081.1	15027512	.	C	A	.	.	MAF_USDA=3.279
NC_035081.1	15027516	.	T	A	.	.	MAF_USDA=12.5
NC_035081.1	15027588	.	G	A	.	.	MAF_INRAE=2.5
NC_035081.1	15027590	.	A	G	.	.	MAF_INRAE=2.5
NC_035081.1	15027598	.	A	T	.	.	MAF_INRAE=2.632
NC_035081.1	15027752	.	G	A	.	.	MAF_USDA=18.75
NC_035081.1	15027754	.	A	G	.	.	MAF_USDA=22.917
NC_035081.1	15027802	.	G	T	.	.	MAF_USDA=2.083
NC_035081.1	15027803	.	T	A	.	.	MAF_USDA=20.0
NC_035081.1	15027808	.	G	C	.	.	MAF_USDA=6.557
NC_035081.1	15027823	.	C	G	.	.	MAF_USDA=1.639
NC_035081.1	15027824	.	G	A	.	.	MAF_USDA=1.639
NC_035081.1	15027859	.	G	A	.	.	MAF_USDA=1.639
NC_035081.1	15027869	.	G	T	.	.	MAF_INRAE=10.526;MAF_USDA=49.412
NC_035081.1	15027901	.	A	G	.	.	MAF_INRAE=36.842;MAF_USDA=35.294
NC_035081.1	15027922	.	G	A	.	.	MAF_INRAE=3.797;MAF_USDA=15.882
NC_035081.1	15027931	.	G	A	.	.	MAF_INRAE=47.368;MAF_USDA=45.882
NC_035081.1	15027991	.	A	G	.	.	MAF_USDA=4.098
NC_035081.1	15028118	.	C	T	.	.	MAF_INRAE=10.0
NC_035081.1	15028119	.	C	T	.	.	MAF_INRAE=38.608;MAF_USDA=14.118
NC_035081.1	15028140	.	C	T	.	.	MAF_INRAE=9.494;MAF_USDA=2.5
NC_035081.1	15028180	.	T	G	.	.	MAF_USDA=3.279
NC_035081.1	15028213	.	G	A	.	.	MAF_INRAE=5.263;MAF_USDA=37.059
NC_035081.1	15028237	.	G	A	.	.	MAF_INRAE=25.316;MAF_USDA=20.588
NC_035081.1	15028258	.	G	T	.	.	MAF_INRAE=17.5;MAF_USDA=1.639
NC_035081.1	15028351	.	A	G	.	.	MAF_INRAE=1.667;MAF_USDA=4.918
NC_035081.1	15028403	.	C	T	.	.	MAF_INRAE=10.833;MAF_USDA=4.167
NC_035081.1	15028419	.	G	C	.	.	MAF_USDA=41.667
NC_035081.1	15028467	.	T	C	.	.	MAF_USDA=4.098
NC_035081.1	15028497	.	C	T	.	.	MAF_USDA=5.0
NC_035081.1	15028515	.	C	A	.	.	MAF_USDA=9.836
NC_035081.1	15028523	.	A	C	.	.	MAF_INRAE=1.667;MAF_USDA=4.098
NC_035081.1	15028667	.	T	C	.	.	MAF_USDA=4.167
NC_035081.1	15028676	.	T	C	.	.	MAF_USDA=1.639
NC_035081.1	15028750	.	G	A	.	.	MAF_INRAE=6.329;MAF_USDA=12.353
NC_035081.1	15028812	.	C	A	.	.	MAF_INRAE=10.127;MAF_USDA=1.639
NC_035081.1	15028842	.	T	C	.	.	MAF_INRAE=22.785;MAF_USDA=18.824
NC_035081.1	15028868	.	G	A	.	.	MAF_INRAE=32.911;MAF_USDA=41.176
NC_035081.1	15028895	.	T	C	.	.	MAF_USDA=2.083
NC_035081.1	15028916	.	C	T	.	.	MAF_INRAE=37.975;MAF_USDA=13.529
NC_035081.1	15028938	.	C	T	.	.	MAF_USDA=4.167
NC_035081.1	15028984	.	T	C	.	.	MAF_USDA=1.639
NC_035081.1	15029037	.	C	T	.	.	MAF_INRAE=39.241;MAF_USDA=47.059
NC_035081.1	15029068	.	G	A	.	.	MAF_INRAE=15.19;MAF_USDA=17.059
NC_035081.1	15029071	.	G	A	.	.	MAF_INRAE=5.833;MAF_USDA=2.083
NC_035081.1	15029078	.	T	C	.	.	MAF_USDA=2.459
NC_035081.1	15029204	.	G	A	.	.	MAF_INRAE=22.785;MAF_USDA=19.412
NC_035081.1	15029273	.	T	G	.	.	MAF_USDA=4.918
NC_035081.1	15029282	.	T	A	.	.	MAF_USDA=31.25
NC_035081.1	15029289	.	G	A	.	.	MAF_INRAE=47.5
NC_035081.1	15029306	.	G	A	.	.	MAF_USDA=1.639
NC_035081.1	15029336	.	A	T	.	.	MAF_USDA=2.459
NC_035081.1	15029358	.	G	T	.	.	MAF_INRAE=39.241;MAF_USDA=30.0
NC_035081.1	15029364	.	G	T	.	.	MAF_INRAE=39.241;MAF_USDA=29.412
NC_035081.1	15029366	.	T	A	.	.	MAF_INRAE=40.0;MAF_USDA=29.412
NC_035081.1	15029534	.	T	C	.	.	MAF_USDA=11.475
NC_035081.1	15029572	.	T	A	.	.	MAF_INRAE=18.354;MAF_USDA=22.353
NC_035081.1	15029626	.	A	T	.	.	MAF_INRAE=5.833;MAF_USDA=1.639
NC_035081.1	15029645	.	A	C	.	.	MAF_USDA=14.583
NC_035081.1	15029652	.	G	A	.	.	MAF_INRAE=15.19;MAF_USDA=19.412
NC_035081.1	15029701	.	G	A	.	.	MAF_INRAE=15.19;MAF_USDA=19.412
NC_035081.1	15029707	.	A	G	.	.	MAF_INRAE=11.392;MAF_USDA=17.213
NC_035081.1	15029734	.	T	C	.	.	MAF_INRAE=37.342;MAF_USDA=41.765
NC_035081.1	15029837	.	T	C	.	.	MAF_INRAE=5.0;MAF_USDA=2.459
NC_035081.1	15029920	.	A	G	.	.	MAF_INRAE=48.734;MAF_USDA=35.294
NC_035081.1	15029965	.	C	T	.	.	MAF_USDA=1.639
NC_035081.1	15029983	.	A	G	.	.	MAF_USDA=1.639
NC_035081.1	15030072	.	T	G	.	.	MAF_USDA=1.765
NC_035081.1	15030101	.	C	T	.	.	MAF_INRAE=16.456
NC_035081.1	15030140	.	A	C	.	.	MAF_USDA=1.639
NC_035081.1	15030251	.	A	G	.	.	MAF_INRAE=15.19;MAF_USDA=18.235
NC_035081.1	15030380	.	A	G	.	.	MAF_INRAE=1.667;MAF_USDA=8.197
NC_035081.1	15030409	.	G	T	.	.	MAF_INRAE=15.19;MAF_USDA=18.235
NC_035081.1	15030413	.	A	G	.	.	MAF_INRAE=5.263;MAF_USDA=15.294
NC_035081.1	15030461	.	T	C	.	.	MAF_USDA=3.279
NC_035081.1	15030514	.	C	A	.	.	MAF_INRAE=5.833;MAF_USDA=17.059
NC_035081.1	15030524	.	G	T	.	.	MAF_INRAE=19.62;MAF_USDA=45.294
NC_035081.1	15030611	.	C	A	.	.	MAF_INRAE=37.975;MAF_USDA=14.118
NC_035081.1	15030661	.	T	A	.	.	MAF_INRAE=16.456;MAF_USDA=21.084
NC_035081.1	15030674	.	C	T	.	.	MAF_INRAE=5.833;MAF_USDA=16.867
NC_035081.1	15030695	.	G	A	.	.	MAF_INRAE=30.833;MAF_USDA=16.667
NC_035081.1	15030746	.	C	A	.	.	MAF_INRAE=15.19;MAF_USDA=33.529
NC_035081.1	15030747	.	G	A	.	.	MAF_USDA=5.882
NC_035081.1	15030760	.	T	G	.	.	MAF_INRAE=15.19;MAF_USDA=29.412
NC_035081.1	15030766	.	T	G	.	.	MAF_INRAE=5.833;MAF_USDA=16.471
NC_035081.1	15030856	.	C	T	.	.	MAF_INRAE=42.405;MAF_USDA=47.647
NC_035081.1	15030902	.	A	T	.	.	MAF_INRAE=6.667
NC_035081.1	15030939	.	C	T	.	.	MAF_USDA=4.098
NC_035081.1	15030946	.	G	A	.	.	MAF_USDA=3.279
NC_035081.1	15031442	.	G	A	.	.	MAF_USDA=12.5
NC_035081.1	15031474	.	A	T	.	.	MAF_USDA=39.583
NC_035081.1	15031554	.	G	A	.	.	MAF_USDA=45.833
NC_035081.1	15031555	.	T	C	.	.	MAF_USDA=16.667
NC_035081.1	15031559	.	C	T	.	.	MAF_INRAE=5.0
NC_035081.1	15031564	.	A	G	.	.	MAF_USDA=47.917
NC_035081.1	15031609	.	C	A	.	.	MAF_INRAE=5.833;MAF_USDA=18.75
NC_035081.1	15031618	.	C	T	.	.	MAF_USDA=25.0
NC_035081.1	15031685	.	C	A	.	.	MAF_INRAE=5.0
NC_035081.1	15031686	.	G	T	.	.	MAF_USDA=10.119
NC_035081.1	15031726	.	T	A	.	.	MAF_USDA=29.167
NC_035081.1	15031758	.	T	A	.	.	MAF_INRAE=18.333;MAF_USDA=26.471
NC_035081.1	15031816	.	G	A	.	.	MAF_USDA=1.639
NC_035081.1	15031893	.	G	T	.	.	MAF_USDA=6.471
NC_035081.1	15031899	.	C	A	.	.	MAF_INRAE=10.0;MAF_USDA=2.459
NC_035081.1	15031930	.	T	C	.	.	MAF_INRAE=37.975;MAF_USDA=13.095
NC_035081.1	15031947	.	C	A	.	.	MAF_USDA=2.5
NC_035081.1	15031975	.	T	A	.	.	MAF_INRAE=10.0;MAF_USDA=41.667
NC_035081.1	15032110	.	G	T	.	.	MAF_INRAE=31.579;MAF_USDA=41.667
NC_035081.1	15032851	.	G	T	.	.	MAF_INRAE=7.5;MAF_USDA=2.459
NC_035081.1	15032852	.	C	T	.	.	MAF_INRAE=7.5;MAF_USDA=4.918
NC_035081.1	15032853	.	G	T	.	.	MAF_INRAE=7.5;MAF_USDA=2.459
NC_035081.1	15032862	.	A	G	.	.	MAF_INRAE=8.228;MAF_USDA=12.295
NC_035081.1	15032879	.	A	G	.	.	MAF_INRAE=5.833
NC_035081.1	15032936	.	A	G	.	.	MAF_INRAE=15.19;MAF_USDA=10.588
NC_035081.1	15032949	.	G	A	.	.	MAF_INRAE=1.667;MAF_USDA=4.167
NC_035081.1	15032959	.	A	C	.	.	MAF_INRAE=13.291;MAF_USDA=11.765
NC_035081.1	15032964	.	C	A	.	.	MAF_USDA=3.529
NC_035081.1	15032966	.	T	A	.	.	MAF_INRAE=27.215;MAF_USDA=42.353
NC_035081.1	15032967	.	T	G	.	.	MAF_INRAE=22.5;MAF_USDA=41.667
NC_035081.1	15032970	.	G	A	.	.	MAF_INRAE=9.167;MAF_USDA=9.524
NC_035081.1	15032985	.	C	T	.	.	MAF_INRAE=5.833
NC_035081.1	15032989	.	G	A	.	.	MAF_INRAE=3.797;MAF_USDA=7.059
NC_035081.1	15032995	.	G	A	.	.	MAF_INRAE=3.797;MAF_USDA=7.647
NC_035081.1	15032996	.	G	A	.	.	MAF_INRAE=13.924;MAF_USDA=25.294
NC_035081.1	15033011	.	C	A	.	.	MAF_INRAE=14.557;MAF_USDA=29.412
NC_035081.1	15033029	.	T	G	.	.	MAF_USDA=2.459
NC_035081.1	15033064	.	C	A	.	.	MAF_INRAE=42.105;MAF_USDA=4.098
NC_035081.1	15033108	.	A	G	.	.	MAF_USDA=2.459
NC_035081.1	15033173	.	C	T	.	.	MAF_INRAE=6.667
NC_035081.1	15033206	.	C	T	.	.	MAF_USDA=1.639
NC_035081.1	15033897	.	C	A	.	.	MAF_USDA=45.833
NC_035081.1	15033978	.	A	G	.	.	MAF_INRAE=4.167
NC_035081.1	15033991	.	G	T	.	.	MAF_USDA=5.357
NC_035081.1	15034140	.	T	G	.	.	MAF_USDA=8.333
NC_035081.1	15034205	.	G	A	.	.	MAF_USDA=4.167
NC_035081.1	15034274	.	C	T	.	.	MAF_INRAE=1.667
NC_035081.1	15034307	.	C	T	.	.	MAF_USDA=1.639
NC_035081.1	15034379	.	G	A	.	.	MAF_INRAE=21.519
NC_035081.1	15034419	.	T	C	.	.	MAF_INRAE=2.5
NC_035081.1	15034471	.	A	T	.	.	MAF_INRAE=31.579;MAF_USDA=41.667
NC_035081.1	15034500	.	T	G	.	.	MAF_INRAE=42.105;MAF_USDA=14.583
NC_035081.1	15035357	.	T	C	.	.	MAF_INRAE=5.263;MAF_USDA=4.348
NC_035081.1	15035475	.	A	C	.	.	MAF_USDA=1.639
NC_035081.1	15035575	.	C	A	.	.	MAF_INRAE=5.263
NC_035081.1	15037243	.	C	A	.	.	MAF_USDA=2.5
NC_035081.1	15037256	.	A	G	.	.	MAF_USDA=1.639
NC_035081.1	15037285	.	C	A	.	.	MAF_USDA=2.459
NC_035081.1	15037364	.	T	A	.	.	MAF_USDA=4.237
NC_035081.1	15037373	.	C	G	.	.	MAF_USDA=10.494
NC_035081.1	15037390	.	G	A	.	.	MAF_USDA=3.39
NC_035081.1	15037393	.	T	G	.	.	MAF_USDA=3.39
NC_035081.1	15037425	.	G	C	.	.	MAF_USDA=4.237
NC_035081.1	15037502	.	G	A	.	.	MAF_USDA=5.932
NC_035081.1	15037583	.	G	T	.	.	MAF_USDA=3.39
NC_035081.1	15037672	.	T	G	.	.	MAF_USDA=2.542
NC_035081.1	15037791	.	C	T	.	.	MAF_USDA=6.78
NC_035081.1	15037914	.	C	T	.	.	MAF_USDA=2.542
NC_035081.1	15037939	.	A	G	.	.	MAF_USDA=2.542
NC_035081.1	15038033	.	C	T	.	.	MAF_USDA=1.667
NC_035081.1	15038219	.	T	G	.	.	MAF_USDA=4.167
NC_035081.1	15038277	.	C	T	.	.	MAF_USDA=7.5
NC_035081.1	15038320	.	T	C	.	.	MAF_USDA=1.695
NC_035081.1	15038439	.	G	T	.	.	MAF_USDA=6.897
NC_035081.1	15038481	.	A	G	.	.	MAF_USDA=1.667
NC_035081.1	15038498	.	G	A	.	.	MAF_USDA=4.545
NC_035081.1	15038510	.	C	T	.	.	MAF_USDA=14.167
NC_035081.1	15038519	.	C	A	.	.	MAF_USDA=1.667
NC_035081.1	15038528	.	C	A	.	.	MAF_USDA=17.073
NC_035081.1	15038545	.	C	A	.	.	MAF_USDA=7.5
NC_035081.1	15038564	.	A	G	.	.	MAF_USDA=10.833
NC_035081.1	15038584	.	C	A	.	.	MAF_USDA=15.0
NC_035081.1	15038614	.	A	T	.	.	MAF_USDA=17.073
NC_035081.1	15038663	.	G	T	.	.	MAF_USDA=23.494
NC_035081.1	15038668	.	T	A	.	.	MAF_USDA=7.831
NC_035081.1	15038682	.	T	A	.	.	MAF_USDA=13.934
NC_035081.1	15038686	.	G	A	.	.	MAF_USDA=14.167
NC_035081.1	15038687	.	A	C	.	.	MAF_USDA=15.0
NC_035081.1	15038689	.	T	G	.	.	MAF_USDA=10.0
NC_035081.1	15038733	.	C	T	.	.	MAF_USDA=50.0
NC_035081.1	15038735	.	T	A	.	.	MAF_USDA=6.557
NC_035081.1	15038803	.	C	T	.	.	MAF_USDA=4.348
NC_035081.1	15038823	.	G	A	.	.	MAF_USDA=17.391
NC_035081.1	15038871	.	T	C	.	.	MAF_INRAE=5.263
NC_035081.1	15038884	.	T	G	.	.	MAF_INRAE=42.105
NC_035081.1	15038937	.	T	G	.	.	MAF_USDA=4.706
NC_035081.1	15039055	.	T	C	.	.	MAF_USDA=4.167
NC_035081.1	15039194	.	G	T	.	.	MAF_USDA=45.652
NC_035081.1	15048087	.	C	T	.	.	MAF_INRAE=1.667;MAF_USDA=6.557
NC_035081.1	15048124	.	T	C	.	.	MAF_INRAE=5.833
NC_035081.1	15048186	.	G	A	.	.	MAF_USDA=12.295
NC_035081.1	15048205	.	A	G	.	.	MAF_INRAE=32.911;MAF_USDA=25.294
NC_035081.1	15048217	.	G	T	.	.	MAF_INRAE=15.19;MAF_USDA=39.583
NC_035081.1	15048264	.	C	A	.	.	MAF_USDA=3.529
NC_035081.1	15048343	.	A	C	.	.	MAF_INRAE=15.19;MAF_USDA=17.647
NC_035081.1	15048371	.	T	G	.	.	MAF_USDA=1.639
NC_035081.1	15048380	.	C	G	.	.	MAF_USDA=1.639
NC_035081.1	15048470	.	T	G	.	.	MAF_USDA=13.934
NC_035081.1	15048494	.	T	A	.	.	MAF_INRAE=15.19;MAF_USDA=32.353
NC_035081.1	15048517	.	T	A	.	.	MAF_INRAE=1.667;MAF_USDA=5.738
NC_035081.1	15048518	.	A	C	.	.	MAF_INRAE=19.62;MAF_USDA=41.176
NC_035081.1	15048571	.	C	T	.	.	MAF_INRAE=5.833
NC_035081.1	15048591	.	A	T	.	.	MAF_INRAE=5.833;MAF_USDA=9.016
NC_035081.1	15048609	.	A	T	.	.	MAF_USDA=2.941
NC_035081.1	15048629	.	A	C	.	.	MAF_INRAE=5.0
NC_035081.1	15048642	.	T	C	.	.	MAF_INRAE=31.579;MAF_USDA=39.412
NC_035081.1	15048643	.	C	A	.	.	MAF_USDA=17.647
NC_035081.1	15048652	.	T	A	.	.	MAF_INRAE=5.0
NC_035081.1	15048654	.	G	A	.	.	MAF_USDA=3.529
NC_035081.1	15048664	.	G	A	.	.	MAF_INRAE=10.0;MAF_USDA=17.647
NC_035081.1	15048681	.	T	C	.	.	MAF_USDA=5.294
NC_035081.1	15048688	.	T	A	.	.	MAF_INRAE=10.0;MAF_USDA=17.059
NC_035081.1	15048690	.	A	T	.	.	MAF_INRAE=10.0;MAF_USDA=17.647
NC_035081.1	15048809	.	G	A	.	.	MAF_INRAE=5.263;MAF_USDA=4.118
NC_035081.1	15048824	.	A	T	.	.	MAF_INRAE=5.833
NC_035081.1	15048847	.	T	C	.	.	MAF_INRAE=49.367;MAF_USDA=16.471
NC_035081.1	15048852	.	C	T	.	.	MAF_USDA=1.667
NC_035081.1	15048861	.	C	G	.	.	MAF_USDA=3.333
NC_035081.1	15048878	.	A	G	.	.	MAF_INRAE=15.19;MAF_USDA=26.471
NC_035081.1	15048887	.	A	G	.	.	MAF_USDA=4.706
NC_035081.1	15048979	.	C	T	.	.	MAF_INRAE=15.19;MAF_USDA=31.765
NC_035081.1	15048999	.	C	T	.	.	MAF_USDA=4.706
NC_035081.1	15049019	.	A	G	.	.	MAF_USDA=14.583
NC_035081.1	15049062	.	A	G	.	.	MAF_INRAE=41.139;MAF_USDA=26.471
NC_035081.1	15049118	.	T	A	.	.	MAF_INRAE=15.19;MAF_USDA=41.667
NC_035081.1	15049142	.	G	T	.	.	MAF_USDA=3.529
NC_035081.1	15049157	.	T	G	.	.	MAF_INRAE=19.62;MAF_USDA=38.824
NC_035081.1	15049167	.	C	T	.	.	MAF_INRAE=29.114;MAF_USDA=23.529
NC_035081.1	15049190	.	A	C	.	.	MAF_USDA=1.639
NC_035081.1	15049218	.	T	G	.	.	MAF_INRAE=14.557;MAF_USDA=24.706
NC_035081.1	15049260	.	G	T	.	.	MAF_USDA=1.639
NC_035081.1	15049262	.	T	G	.	.	MAF_INRAE=41.772;MAF_USDA=26.471
NC_035081.1	15049276	.	C	G	.	.	MAF_INRAE=11.392
NC_035081.1	15049300	.	G	T	.	.	MAF_INRAE=2.632;MAF_USDA=4.706
NC_035081.1	15049307	.	C	A	.	.	MAF_INRAE=10.526
NC_035081.1	15049506	.	G	T	.	.	MAF_USDA=13.115
NC_035081.1	15049520	.	C	T	.	.	MAF_USDA=3.279
NC_035081.1	15049582	.	T	A	.	.	MAF_USDA=2.083
NC_035081.1	15049583	.	A	T	.	.	MAF_INRAE=28.481;MAF_USDA=27.059
NC_035081.1	15049665	.	T	C	.	.	MAF_USDA=5.738
NC_035081.1	15049669	.	G	A	.	.	MAF_USDA=5.738
NC_035081.1	15049673	.	T	A	.	.	MAF_USDA=5.738
NC_035081.1	15049678	.	A	G	.	.	MAF_USDA=5.738
NC_035081.1	15049689	.	T	C	.	.	MAF_INRAE=15.19;MAF_USDA=24.118
NC_035081.1	15049734	.	G	A	.	.	MAF_USDA=1.667
NC_035081.1	15049823	.	G	A	.	.	MAF_INRAE=12.025
NC_035081.1	15049851	.	G	A	.	.	MAF_INRAE=12.025
NC_035081.1	15049857	.	T	C	.	.	MAF_INRAE=5.833;MAF_USDA=9.836
NC_035081.1	15049870	.	C	T	.	.	MAF_INRAE=15.19;MAF_USDA=24.706
NC_035081.1	15049891	.	G	A	.	.	MAF_INRAE=41.772;MAF_USDA=27.059
NC_035081.1	15049967	.	C	T	.	.	MAF_INRAE=12.025
NC_035081.1	15050018	.	G	A	.	.	MAF_USDA=1.639
NC_035081.1	15050045	.	G	T	.	.	MAF_INRAE=40.506;MAF_USDA=27.059
NC_035081.1	15050072	.	T	C	.	.	MAF_INRAE=11.667
NC_035081.1	15050081	.	C	T	.	.	MAF_INRAE=11.667;MAF_USDA=31.176
NC_035081.1	15050106	.	T	C	.	.	MAF_INRAE=12.025
NC_035081.1	15050113	.	C	T	.	.	MAF_INRAE=28.481;MAF_USDA=27.059
NC_035081.1	15050130	.	C	T	.	.	MAF_USDA=2.459
NC_035081.1	15050171	.	A	T	.	.	MAF_INRAE=12.025
NC_035081.1	15050188	.	C	T	.	.	MAF_INRAE=14.557;MAF_USDA=25.294
NC_035081.1	15050231	.	T	C	.	.	MAF_INRAE=12.025
NC_035081.1	15050249	.	A	T	.	.	MAF_USDA=3.279
NC_035081.1	15050267	.	C	T	.	.	MAF_USDA=1.765
NC_035081.1	15050293	.	T	C	.	.	MAF_INRAE=5.833;MAF_USDA=9.016
NC_035081.1	15050407	.	A	G	.	.	MAF_USDA=28.824
NC_035081.1	15050463	.	C	A	.	.	MAF_USDA=4.098
NC_035081.1	15050511	.	G	A	.	.	MAF_INRAE=6.667
NC_035081.1	15050519	.	C	T	.	.	MAF_USDA=1.639
NC_035081.1	15050558	.	G	A	.	.	MAF_INRAE=12.5;MAF_USDA=26.471
NC_035081.1	15050607	.	A	T	.	.	MAF_USDA=1.667
NC_035081.1	15050658	.	A	G	.	.	MAF_INRAE=10.833;MAF_USDA=23.81
NC_035081.1	15050676	.	T	C	.	.	MAF_USDA=23.214
NC_035081.1	15050691	.	T	G	.	.	MAF_USDA=1.786
NC_035081.1	15050718	.	C	T	.	.	MAF_INRAE=13.291
NC_035081.1	15050762	.	C	T	.	.	MAF_INRAE=6.667;MAF_USDA=9.322
NC_035081.1	15050773	.	A	C	.	.	MAF_INRAE=10.833;MAF_USDA=25.904
NC_035081.1	15050785	.	G	A	.	.	MAF_USDA=5.932
NC_035081.1	15050808	.	G	A	.	.	MAF_USDA=2.381
NC_035081.1	15050813	.	T	A	.	.	MAF_INRAE=10.833;MAF_USDA=10.119
NC_035081.1	15050814	.	T	A	.	.	MAF_INRAE=17.5;MAF_USDA=29.762
NC_035081.1	15050929	.	A	C	.	.	MAF_INRAE=6.667;MAF_USDA=10.241
NC_035081.1	15050945	.	G	A	.	.	MAF_INRAE=17.5;MAF_USDA=33.735
NC_035081.1	15050955	.	T	G	.	.	MAF_USDA=4.217
NC_035081.1	15050964	.	T	C	.	.	MAF_INRAE=10.833;MAF_USDA=22.892
NC_035081.1	15050980	.	A	C	.	.	MAF_INRAE=25.0;MAF_USDA=44.118
NC_035081.1	15051043	.	G	T	.	.	MAF_USDA=2.459
NC_035081.1	15051058	.	G	A	.	.	MAF_INRAE=19.167;MAF_USDA=37.059
NC_035081.1	15051103	.	C	A	.	.	MAF_USDA=5.738
NC_035081.1	15051182	.	C	A	.	.	MAF_INRAE=19.167;MAF_USDA=26.786
NC_035081.1	15051193	.	T	C	.	.	MAF_USDA=1.765
NC_035081.1	15051246	.	G	A	.	.	MAF_INRAE=6.667
NC_035081.1	15051281	.	G	T	.	.	MAF_USDA=39.881
NC_035081.1	15051337	.	C	T	.	.	MAF_USDA=2.542
NC_035081.1	15051371	.	C	T	.	.	MAF_USDA=1.807
NC_035081.1	15051373	.	G	A	.	.	MAF_INRAE=6.667;MAF_USDA=10.843
NC_035081.1	15051377	.	G	T	.	.	MAF_INRAE=1.667;MAF_USDA=5.932
NC_035081.1	15051389	.	A	T	.	.	MAF_INRAE=1.667;MAF_USDA=5.932
NC_035081.1	15051416	.	A	G	.	.	MAF_INRAE=10.833;MAF_USDA=26.22
NC_035081.1	15051434	.	G	T	.	.	MAF_INRAE=12.5;MAF_USDA=29.878
NC_035081.1	15051473	.	T	C	.	.	MAF_USDA=2.5
NC_035081.1	15051524	.	G	C	.	.	MAF_INRAE=6.667;MAF_USDA=9.167
NC_035081.1	15051557	.	G	A	.	.	MAF_USDA=1.667
NC_035081.1	15051615	.	C	T	.	.	MAF_INRAE=19.167;MAF_USDA=35.714
NC_035081.1	15051630	.	A	G	.	.	MAF_INRAE=6.667;MAF_USDA=10.119
NC_035081.1	15051638	.	T	C	.	.	MAF_USDA=5.0
NC_035081.1	15051640	.	G	A	.	.	MAF_INRAE=1.667;MAF_USDA=5.833
NC_035081.1	15051681	.	T	C	.	.	MAF_USDA=3.571
NC_035081.1	15051686	.	C	T	.	.	MAF_USDA=24.405
NC_035081.1	15051719	.	G	T	.	.	MAF_USDA=1.639
NC_035081.1	15051720	.	G	A	.	.	MAF_INRAE=5.833;MAF_USDA=9.016
NC_035081.1	15051721	.	G	T	.	.	MAF_INRAE=5.833;MAF_USDA=9.016
NC_035081.1	15051814	.	A	T	.	.	MAF_INRAE=40.506;MAF_USDA=35.294
NC_035081.1	15051833	.	G	C	.	.	MAF_INRAE=17.5;MAF_USDA=37.059
NC_035081.1	15051838	.	G	T	.	.	MAF_INRAE=40.506;MAF_USDA=35.294
NC_035081.1	15051887	.	G	T	.	.	MAF_INRAE=5.833;MAF_USDA=12.295
NC_035081.1	15052044	.	G	A	.	.	MAF_INRAE=10.0;MAF_USDA=19.412
NC_035081.1	15052053	.	G	T	.	.	MAF_USDA=3.659
NC_035081.1	15052056	.	T	A	.	.	MAF_USDA=22.917
NC_035081.1	15052059	.	C	T	.	.	MAF_INRAE=10.0
NC_035081.1	15052066	.	T	G	.	.	MAF_USDA=22.917
NC_035081.1	15052114	.	T	G	.	.	MAF_INRAE=17.5;MAF_USDA=40.0
NC_035081.1	15052155	.	A	C	.	.	MAF_INRAE=18.333;MAF_USDA=41.176
NC_035081.1	15052186	.	C	A	.	.	MAF_USDA=5.738
NC_035081.1	15052263	.	G	A	.	.	MAF_INRAE=12.025
NC_035081.1	15052366	.	C	T	.	.	MAF_USDA=1.639
NC_035081.1	15052425	.	G	T	.	.	MAF_INRAE=40.0
NC_035081.1	15052457	.	C	T	.	.	MAF_INRAE=40.0
NC_035081.1	15052459	.	A	G	.	.	MAF_INRAE=43.333;MAF_USDA=2.459
NC_035081.1	15052474	.	G	A	.	.	MAF_INRAE=11.392
NC_035081.1	15052476	.	A	T	.	.	MAF_INRAE=6.329;MAF_USDA=11.176
NC_035081.1	15052482	.	T	C	.	.	MAF_INRAE=6.329;MAF_USDA=8.824
NC_035081.1	15052505	.	G	A	.	.	MAF_INRAE=18.987;MAF_USDA=31.765
NC_035081.1	15052507	.	A	C	.	.	MAF_INRAE=10.526;MAF_USDA=1.639
NC_035081.1	15052513	.	C	T	.	.	MAF_INRAE=9.167;MAF_USDA=9.412
NC_035081.1	15052521	.	T	G	.	.	MAF_INRAE=1.667
NC_035081.1	15052522	.	T	G	.	.	MAF_USDA=4.098
NC_035081.1	15052525	.	C	T	.	.	MAF_INRAE=5.263;MAF_USDA=8.235
NC_035081.1	15052566	.	G	C	.	.	MAF_USDA=2.459
NC_035081.1	15052576	.	C	G	.	.	MAF_USDA=2.353
NC_035081.1	15052695	.	A	C	.	.	MAF_INRAE=10.526
NC_035081.1	15052723	.	C	A	.	.	MAF_INRAE=6.329;MAF_USDA=8.929
NC_035081.1	15052725	.	T	G	.	.	MAF_INRAE=35.833;MAF_USDA=45.882
NC_035081.1	15052726	.	G	T	.	.	MAF_USDA=2.459
NC_035081.1	15052785	.	A	T	.	.	MAF_INRAE=1.667
NC_035081.1	15052790	.	A	T	.	.	MAF_INRAE=1.667;MAF_USDA=5.738
NC_035081.1	15052802	.	G	C	.	.	MAF_INRAE=12.025
NC_035081.1	15052824	.	G	A	.	.	MAF_USDA=1.667
NC_035081.1	15052868	.	G	A	.	.	MAF_USDA=4.706
NC_035081.1	15052885	.	A	T	.	.	MAF_USDA=2.459
NC_035081.1	15052895	.	T	C	.	.	MAF_INRAE=5.833;MAF_USDA=3.279
NC_035081.1	15052954	.	C	A	.	.	MAF_INRAE=9.494;MAF_USDA=5.738
NC_035081.1	15052956	.	T	A	.	.	MAF_INRAE=10.833;MAF_USDA=4.918
NC_035081.1	15052995	.	T	G	.	.	MAF_USDA=1.639
NC_035081.1	15052998	.	A	C	.	.	MAF_INRAE=43.038;MAF_USDA=37.647
NC_035081.1	15053005	.	G	T	.	.	MAF_USDA=4.918
NC_035081.1	15053041	.	C	T	.	.	MAF_INRAE=5.696;MAF_USDA=4.098
NC_035081.1	15053075	.	A	G	.	.	MAF_INRAE=43.038;MAF_USDA=35.294
NC_035081.1	15053102	.	G	A	.	.	MAF_USDA=4.167
NC_035081.1	15053123	.	T	C	.	.	MAF_INRAE=42.405;MAF_USDA=35.294
NC_035081.1	15053127	.	G	A	.	.	MAF_INRAE=5.833
NC_035081.1	15053187	.	C	T	.	.	MAF_INRAE=24.684
NC_035081.1	15053334	.	C	T	.	.	MAF_INRAE=10.127;MAF_USDA=8.197
NC_035081.1	15053360	.	A	G	.	.	MAF_INRAE=36.842;MAF_USDA=48.235
NC_035081.1	15053421	.	C	A	.	.	MAF_USDA=1.765
NC_035081.1	15053426	.	G	A	.	.	MAF_USDA=4.167
NC_035081.1	15053462	.	T	A	.	.	MAF_USDA=4.918
NC_035081.1	15053560	.	T	A	.	.	MAF_INRAE=37.5
NC_035081.1	15053621	.	T	C	.	.	MAF_USDA=5.882
NC_035081.1	15053670	.	G	T	.	.	MAF_INRAE=10.526
NC_035081.1	15053673	.	C	T	.	.	MAF_USDA=2.459
NC_035081.1	15053808	.	C	T	.	.	MAF_USDA=2.459
NC_035081.1	15053884	.	G	C	.	.	MAF_USDA=2.083
NC_035081.1	15053898	.	T	A	.	.	MAF_USDA=2.459
NC_035081.1	15054014	.	A	T	.	.	MAF_USDA=4.167
NC_035081.1	15054152	.	A	G	.	.	MAF_USDA=4.918
NC_035081.1	15054316	.	C	T	.	.	MAF_USDA=4.706
NC_035081.1	15054349	.	C	A	.	.	MAF_INRAE=5.833;MAF_USDA=3.279
NC_035081.1	15054377	.	T	A	.	.	MAF_INRAE=5.0
NC_035081.1	15054383	.	G	T	.	.	MAF_INRAE=5.0
NC_035081.1	15054391	.	C	G	.	.	MAF_INRAE=5.0
NC_035081.1	15054594	.	G	A	.	.	MAF_INRAE=21.519;MAF_USDA=14.706
NC_035081.1	15054641	.	C	A	.	.	MAF_INRAE=5.833
NC_035081.1	15054669	.	C	T	.	.	MAF_USDA=2.083
NC_035081.1	15054683	.	G	A	.	.	MAF_INRAE=5.833
NC_035081.1	15054708	.	C	G	.	.	MAF_INRAE=15.19;MAF_USDA=18.235
NC_035081.1	15054754	.	T	G	.	.	MAF_USDA=3.279
NC_035081.1	15054883	.	C	T	.	.	MAF_INRAE=41.772;MAF_USDA=38.235
NC_035081.1	15054884	.	G	A	.	.	MAF_INRAE=10.0;MAF_USDA=6.471
NC_035081.1	15054905	.	T	A	.	.	MAF_INRAE=12.025
NC_035081.1	15054997	.	A	T	.	.	MAF_USDA=2.459
NC_035081.1	15055001	.	G	T	.	.	MAF_USDA=2.459
NC_035081.1	15055007	.	G	T	.	.	MAF_USDA=2.459
NC_035081.1	15055014	.	G	T	.	.	MAF_USDA=2.459
NC_035081.1	15055055	.	G	C	.	.	MAF_INRAE=11.392
NC_035081.1	15055056	.	T	C	.	.	MAF_INRAE=10.833;MAF_USDA=12.353
NC_035081.1	15055068	.	G	A	.	.	MAF_INRAE=10.526;MAF_USDA=1.639
NC_035081.1	15055084	.	T	C	.	.	MAF_USDA=4.918
NC_035081.1	15055118	.	A	G	.	.	MAF_USDA=27.647
NC_035081.1	15055168	.	G	A	.	.	MAF_INRAE=22.5
NC_035081.1	15056432	.	C	T	.	.	MAF_INRAE=9.494;MAF_USDA=5.738
NC_035081.1	15056487	.	C	A	.	.	MAF_USDA=4.762
NC_035081.1	15056507	.	A	T	.	.	MAF_INRAE=12.025
NC_035081.1	15056518	.	A	G	.	.	MAF_INRAE=18.354;MAF_USDA=29.762
NC_035081.1	15056536	.	A	G	.	.	MAF_USDA=2.459
NC_035081.1	15056544	.	A	G	.	.	MAF_INRAE=1.667;MAF_USDA=5.738
NC_035081.1	15056575	.	C	T	.	.	MAF_INRAE=10.127;MAF_USDA=9.016
NC_035081.1	15056645	.	T	C	.	.	MAF_INRAE=1.667;MAF_USDA=5.738
NC_035081.1	15056720	.	T	A	.	.	MAF_INRAE=11.392;MAF_USDA=11.176
NC_035081.1	15056751	.	A	C	.	.	MAF_INRAE=23.418;MAF_USDA=45.294
NC_035081.1	15056786	.	C	T	.	.	MAF_INRAE=10.0;MAF_USDA=7.059
NC_035081.1	15056875	.	A	C	.	.	MAF_INRAE=16.456;MAF_USDA=20.0
NC_035081.1	15056911	.	T	C	.	.	MAF_INRAE=39.167;MAF_USDA=2.459
NC_035081.1	15056921	.	T	G	.	.	MAF_USDA=1.639
NC_035081.1	15056953	.	C	A	.	.	MAF_INRAE=5.833
NC_035081.1	15057013	.	G	A	.	.	MAF_INRAE=10.0;MAF_USDA=1.639
NC_035081.1	15057053	.	A	T	.	.	MAF_INRAE=40.0;MAF_USDA=1.639
NC_035081.1	15057083	.	C	A	.	.	MAF_INRAE=23.418;MAF_USDA=24.118
NC_035081.1	15057091	.	T	C	.	.	MAF_USDA=14.583
NC_035081.1	15057126	.	T	C	.	.	MAF_INRAE=29.114;MAF_USDA=44.706
NC_035081.1	15057251	.	G	A	.	.	MAF_USDA=4.098
NC_035081.1	15057384	.	C	T	.	.	MAF_INRAE=5.833
NC_035081.1	15057459	.	C	T	.	.	MAF_INRAE=12.025
NC_035081.1	15057469	.	T	A	.	.	MAF_USDA=6.557
NC_035081.1	15057490	.	G	A	.	.	MAF_INRAE=5.833;MAF_USDA=2.459
NC_035081.1	15057499	.	C	T	.	.	MAF_USDA=5.738
NC_035081.1	15057521	.	C	T	.	.	MAF_INRAE=10.833;MAF_USDA=11.475
NC_035081.1	15057523	.	C	A	.	.	MAF_USDA=1.639
NC_035081.1	15057592	.	TAAA	TAAG	.	.	MAF_USDA=37.5
NC_035081.1	15057595	.	A	G	.	.	MAF_INRAE=46.203;MAF_USDA=24.59
NC_035081.1	15057623	.	A	T	.	.	MAF_INRAE=12.025
NC_035081.1	15057664	.	C	G	.	.	MAF_INRAE=5.0;MAF_USDA=18.824
NC_035081.1	15057715	.	C	T	.	.	MAF_USDA=4.098
NC_035081.1	15057750	.	A	G	.	.	MAF_USDA=28.235
NC_035081.1	15057906	.	C	T	.	.	MAF_INRAE=5.263
NC_035081.1	15057928	.	C	T	.	.	MAF_USDA=4.098
NC_035081.1	15057956	.	C	A	.	.	MAF_INRAE=5.263;MAF_USDA=8.197
NC_035081.1	15058073	.	A	C	.	.	MAF_USDA=1.639
NC_035081.1	15058101	.	A	G	.	.	MAF_INRAE=29.747
NC_035081.1	15058254	.	G	A	.	.	MAF_USDA=2.459
NC_035081.1	15058284	.	C	A	.	.	MAF_INRAE=10.0;MAF_USDA=5.738
NC_035081.1	15058303	.	T	A	.	.	MAF_USDA=1.639
NC_035081.1	15058305	.	A	G	.	.	MAF_INRAE=14.557;MAF_USDA=28.824
NC_035081.1	15058414	.	G	T	.	.	MAF_INRAE=12.025
NC_035081.1	15058417	.	C	T	.	.	MAF_INRAE=5.833
NC_035081.1	15058444	.	G	A	.	.	MAF_INRAE=5.833;MAF_USDA=3.529
NC_035081.1	15058451	.	A	C	.	.	MAF_USDA=5.738
NC_035081.1	15058656	.	A	G	.	.	MAF_USDA=4.819
NC_035081.1	15058745	.	A	C	.	.	MAF_INRAE=11.667
NC_035081.1	15058758	.	A	G	.	.	MAF_INRAE=4.167
NC_035081.1	15058957	.	A	T	.	.	MAF_USDA=6.25
NC_035081.1	15060605	.	G	T	.	.	MAF_INRAE=26.582;MAF_USDA=21.765
NC_035081.1	15060607	.	G	A	.	.	MAF_USDA=3.279
NC_035081.1	15060622	.	G	A	.	.	MAF_INRAE=12.025;MAF_USDA=1.639
NC_035081.1	15060665	.	A	G	.	.	MAF_USDA=1.639
NC_035081.1	15060706	.	G	T	.	.	MAF_USDA=4.167
NC_035081.1	15060709	.	A	C	.	.	MAF_INRAE=10.833;MAF_USDA=6.557
NC_035081.1	15060783	.	G	A	.	.	MAF_INRAE=2.5;MAF_USDA=12.941
NC_035081.1	15060823	.	A	G	.	.	MAF_USDA=4.918
NC_035081.1	15060922	.	C	T	.	.	MAF_INRAE=5.696;MAF_USDA=7.377
NC_035081.1	15060947	.	C	G	.	.	MAF_INRAE=5.0
NC_035081.1	15060995	.	G	A	.	.	MAF_USDA=2.439
NC_035081.1	15060997	.	G	A	.	.	MAF_USDA=2.439
NC_035081.1	15060999	.	T	A	.	.	MAF_INRAE=7.5
NC_035081.1	15061075	.	T	C	.	.	MAF_USDA=2.439
NC_035081.1	15061083	.	T	C	.	.	MAF_INRAE=5.833
NC_035081.1	15061132	.	G	A	.	.	MAF_INRAE=5.0
NC_035081.1	15061263	.	G	A	.	.	MAF_INRAE=5.833;MAF_USDA=1.724
NC_035081.1	15061305	.	G	C	.	.	MAF_INRAE=24.167;MAF_USDA=42.683
NC_035081.1	15061382	.	A	G	.	.	MAF_USDA=1.724
NC_035081.1	15061459	.	G	A	.	.	MAF_INRAE=11.667
NC_035081.1	15061555	.	G	T	.	.	MAF_INRAE=5.833
NC_035081.1	15061641	.	T	G	.	.	MAF_INRAE=16.456;MAF_USDA=32.738
NC_035081.1	15061677	.	C	G	.	.	MAF_INRAE=13.291;MAF_USDA=15.476
NC_035081.1	15061681	.	T	G	.	.	MAF_USDA=25.595
NC_035081.1	15061756	.	A	C	.	.	MAF_USDA=24.405
NC_035081.1	15063812	.	T	C	.	.	MAF_USDA=27.059
NC_035081.1	15063827	.	C	A	.	.	MAF_USDA=6.557
NC_035081.1	15063877	.	C	G	.	.	MAF_USDA=1.667
NC_035081.1	15064179	.	C	T	.	.	MAF_USDA=2.083
NC_035081.1	15064386	.	T	C	.	.	MAF_INRAE=5.263
NC_035081.1	15064428	.	C	T	.	.	MAF_INRAE=9.494
NC_035081.1	15064435	.	C	T	.	.	MAF_INRAE=5.263;MAF_USDA=2.083
NC_035081.1	15064483	.	C	T	.	.	MAF_USDA=6.557
NC_035081.1	15064490	.	G	T	.	.	MAF_USDA=1.639
NC_035081.1	15064498	.	C	T	.	.	MAF_INRAE=11.392
NC_035081.1	15064720	.	A	T	.	.	MAF_INRAE=13.291;MAF_USDA=8.824
NC_035081.1	15064723	.	C	T	.	.	MAF_INRAE=12.5;MAF_USDA=8.824
NC_035081.1	15064728	.	T	A	.	.	MAF_INRAE=43.671;MAF_USDA=21.765
NC_035081.1	15064771	.	T	C	.	.	MAF_INRAE=42.405;MAF_USDA=41.176
NC_035081.1	15064815	.	C	A	.	.	MAF_USDA=2.459
NC_035081.1	15064853	.	G	T	.	.	MAF_INRAE=30.38;MAF_USDA=17.059
NC_035081.1	15064859	.	G	A	.	.	MAF_USDA=5.738
NC_035081.1	15064927	.	G	C	.	.	MAF_USDA=2.459
NC_035081.1	15064972	.	A	C	.	.	MAF_INRAE=41.139;MAF_USDA=45.294
NC_035081.1	15065022	.	C	G	.	.	MAF_USDA=4.918
NC_035081.1	15065038	.	A	G	.	.	MAF_INRAE=34.177;MAF_USDA=27.059
NC_035081.1	15065107	.	G	A	.	.	MAF_USDA=4.167
NC_035081.1	15065120	.	C	T	.	.	MAF_USDA=1.639
NC_035081.1	15065247	.	A	C	.	.	MAF_USDA=3.279
NC_035081.1	15065290	.	A	C	.	.	MAF_INRAE=39.873;MAF_USDA=30.0
NC_035081.1	15065375	.	G	A	.	.	MAF_INRAE=12.025
NC_035081.1	15065486	.	G	T	.	.	MAF_INRAE=16.456;MAF_USDA=38.824
NC_035081.1	15065497	.	T	G	.	.	MAF_INRAE=30.38;MAF_USDA=18.235
NC_035081.1	15065508	.	C	T	.	.	MAF_INRAE=40.0
NC_035081.1	15065544	.	C	A	.	.	MAF_USDA=1.639
NC_035081.1	15065592	.	A	C	.	.	MAF_INRAE=29.747;MAF_USDA=17.647
NC_035081.1	15065621	.	G	T	.	.	MAF_INRAE=16.456;MAF_USDA=34.706
NC_035081.1	15065654	.	G	C	.	.	MAF_INRAE=10.127;MAF_USDA=8.824
NC_035081.1	15065660	.	C	G	.	.	MAF_INRAE=36.667;MAF_USDA=45.833
NC_035081.1	15065665	.	A	C	.	.	MAF_USDA=3.571
NC_035081.1	15065704	.	A	G	.	.	MAF_INRAE=16.456;MAF_USDA=39.583
NC_035081.1	15065727	.	G	C	.	.	MAF_INRAE=33.544;MAF_USDA=21.176
NC_035081.1	15065750	.	G	A	.	.	MAF_INRAE=15.19;MAF_USDA=22.941
NC_035081.1	15065769	.	C	A	.	.	MAF_INRAE=37.342;MAF_USDA=19.88
NC_035081.1	15065791	.	A	G	.	.	MAF_USDA=1.639
NC_035081.1	15065796	.	G	A	.	.	MAF_USDA=4.098
NC_035081.1	15065809	.	C	T	.	.	MAF_INRAE=31.013;MAF_USDA=21.311
NC_035081.1	15065825	.	T	A	.	.	MAF_INRAE=16.456;MAF_USDA=38.824
NC_035081.1	15065841	.	A	G	.	.	MAF_USDA=27.083
NC_035081.1	15065950	.	G	A	.	.	MAF_INRAE=42.105;MAF_USDA=11.176
NC_035081.1	15066025	.	T	C	.	.	MAF_USDA=37.647
NC_035081.1	15066104	.	T	G	.	.	MAF_INRAE=41.667;MAF_USDA=8.235
NC_035081.1	15066176	.	T	G	.	.	MAF_USDA=1.639
NC_035081.1	15066219	.	C	T	.	.	MAF_INRAE=11.392;MAF_USDA=2.459
NC_035081.1	15066258	.	A	G	.	.	MAF_INRAE=9.494;MAF_USDA=9.412
NC_035081.1	15066320	.	A	C	.	.	MAF_INRAE=3.333;MAF_USDA=10.588
NC_035081.1	15066443	.	A	C	.	.	MAF_INRAE=11.392;MAF_USDA=2.459
NC_035081.1	15066515	.	A	C	.	.	MAF_INRAE=5.263
NC_035081.1	15066623	.	T	G	.	.	MAF_USDA=4.167
NC_035081.1	15066658	.	A	G	.	.	MAF_INRAE=41.667;MAF_USDA=10.0
NC_035081.1	15066706	.	C	T	.	.	MAF_INRAE=11.392;MAF_USDA=10.588
NC_035081.1	15066709	.	T	C	.	.	MAF_INRAE=12.025;MAF_USDA=9.836
NC_035081.1	15066731	.	C	T	.	.	MAF_INRAE=9.494;MAF_USDA=8.824
NC_035081.1	15066754	.	T	A	.	.	MAF_USDA=7.377
NC_035081.1	15066782	.	G	A	.	.	MAF_USDA=4.918
NC_035081.1	15066806	.	G	A	.	.	MAF_USDA=1.639
NC_035081.1	15066807	.	C	T	.	.	MAF_INRAE=40.0
NC_035081.1	15066941	.	G	A	.	.	MAF_USDA=1.639
NC_035081.1	15066974	.	G	T	.	.	MAF_INRAE=15.823;MAF_USDA=32.941
NC_035081.1	15066977	.	G	A	.	.	MAF_USDA=4.167
NC_035081.1	15066988	.	T	G	.	.	MAF_USDA=2.459
NC_035081.1	15066995	.	A	C	.	.	MAF_USDA=1.639
NC_035081.1	15067008	.	T	A	.	.	MAF_USDA=7.377
NC_035081.1	15067126	.	A	C	.	.	MAF_INRAE=12.025
NC_035081.1	15067150	.	G	T	.	.	MAF_INRAE=12.025;MAF_USDA=2.459
NC_035081.1	15067162	.	G	T	.	.	MAF_USDA=4.098
NC_035081.1	15067184	.	C	A	.	.	MAF_USDA=1.639
NC_035081.1	15067189	.	C	A	.	.	MAF_INRAE=44.937;MAF_USDA=23.529
NC_035081.1	15067207	.	A	G	.	.	MAF_USDA=1.639
NC_035081.1	15067216	.	G	T	.	.	MAF_USDA=2.459
NC_035081.1	15067247	.	C	T	.	.	MAF_INRAE=48.333;MAF_USDA=8.197
NC_035081.1	15067326	.	G	A	.	.	MAF_INRAE=43.038;MAF_USDA=13.934
NC_035081.1	15067336	.	A	G	.	.	MAF_INRAE=12.025;MAF_USDA=4.098
NC_035081.1	15067358	.	A	C	.	.	MAF_INRAE=12.025;MAF_USDA=2.459
NC_035081.1	15067362	.	C	G	.	.	MAF_USDA=2.083
NC_035081.1	15067367	.	C	A	.	.	MAF_INRAE=12.025;MAF_USDA=4.098
NC_035081.1	15067384	.	T	A	.	.	MAF_INRAE=10.127;MAF_USDA=10.0
NC_035081.1	15067385	.	A	C	.	.	MAF_USDA=7.059
NC_035081.1	15067390	.	A	G	.	.	MAF_USDA=5.882
NC_035081.1	15067393	.	A	T	.	.	MAF_INRAE=7.5;MAF_USDA=1.639
NC_035081.1	15067398	.	C	A	.	.	MAF_USDA=5.882
NC_035081.1	15067404	.	A	C	.	.	MAF_INRAE=12.025;MAF_USDA=4.098
NC_035081.1	15067406	.	C	A	.	.	MAF_INRAE=13.333;MAF_USDA=5.738
NC_035081.1	15067416	.	A	G	.	.	MAF_USDA=5.294
NC_035081.1	15067425	.	A	G	.	.	MAF_INRAE=10.526;MAF_USDA=10.0
NC_035081.1	15067432	.	T	G	.	.	MAF_USDA=7.647
NC_035081.1	15067438	.	T	C	.	.	MAF_INRAE=5.263
NC_035081.1	15067491	.	C	T	.	.	MAF_USDA=8.333
NC_035081.1	15067500	.	G	A	.	.	MAF_USDA=2.459
NC_035081.1	15067601	.	C	A	.	.	MAF_INRAE=20.253;MAF_USDA=45.882
NC_035081.1	15067647	.	G	A	.	.	MAF_USDA=1.639
NC_035081.1	15067748	.	A	G	.	.	MAF_USDA=4.167
NC_035081.1	15067806	.	G	T	.	.	MAF_USDA=6.557
NC_035081.1	15067808	.	C	T	.	.	MAF_USDA=3.279
NC_035081.1	15067839	.	T	G	.	.	MAF_INRAE=12.658
NC_035081.1	15067925	.	G	C	.	.	MAF_INRAE=6.667;MAF_USDA=3.279
NC_035081.1	15067966	.	T	A	.	.	MAF_USDA=1.695
NC_035081.1	15067967	.	T	A	.	.	MAF_INRAE=10.526;MAF_USDA=17.47
NC_035081.1	15067977	.	T	C	.	.	MAF_USDA=3.39
NC_035081.1	15067983	.	T	G	.	.	MAF_INRAE=10.526;MAF_USDA=13.559
NC_035081.1	15067987	.	C	A	.	.	MAF_INRAE=36.842;MAF_USDA=16.949
NC_035081.1	15067998	.	C	A	.	.	MAF_USDA=9.322
NC_035081.1	15068003	.	C	A	.	.	MAF_INRAE=10.526;MAF_USDA=11.017
NC_035081.1	15068008	.	T	G	.	.	MAF_USDA=2.542
NC_035081.1	15068016	.	T	C	.	.	MAF_INRAE=36.842;MAF_USDA=24.699
NC_035081.1	15068071	.	C	T	.	.	MAF_USDA=5.932
NC_035081.1	15068078	.	C	G	.	.	MAF_INRAE=50.0;MAF_USDA=48.795
NC_035081.1	15068081	.	C	G	.	.	MAF_USDA=48.795
NC_035081.1	15069052	.	T	A	.	.	MAF_USDA=35.417
NC_035081.1	15069053	.	C	A	.	.	MAF_USDA=35.417
NC_035081.1	15069070	.	C	A	.	.	MAF_USDA=22.917
NC_035081.1	15069071	.	G	A	.	.	MAF_USDA=25.0
NC_035081.1	15069103	.	G	A	.	.	MAF_USDA=4.167
NC_035081.1	15069156	.	G	T	.	.	MAF_INRAE=47.368;MAF_USDA=45.238
NC_035081.1	15069173	.	C	T	.	.	MAF_INRAE=10.526;MAF_USDA=22.024
NC_035081.1	15069174	.	G	A	.	.	MAF_INRAE=5.263
NC_035081.1	15069252	.	C	T	.	.	MAF_INRAE=41.139;MAF_USDA=43.452
NC_035081.1	15069306	.	C	T	.	.	MAF_INRAE=9.494
NC_035081.1	15069344	.	T	C	.	.	MAF_INRAE=11.667;MAF_USDA=9.836
NC_035081.1	15069386	.	T	C	.	.	MAF_INRAE=10.127;MAF_USDA=7.647
NC_035081.1	15069389	.	A	G	.	.	MAF_INRAE=5.263
NC_035081.1	15069405	.	A	G	.	.	MAF_INRAE=41.772;MAF_USDA=45.882
NC_035081.1	15069411	.	G	A	.	.	MAF_USDA=9.836
NC_035081.1	15069579	.	G	C	.	.	MAF_INRAE=43.038;MAF_USDA=22.917
NC_035081.1	15069617	.	G	T	.	.	MAF_INRAE=32.911;MAF_USDA=42.941
NC_035081.1	15069683	.	A	C	.	.	MAF_INRAE=2.632
NC_035081.1	15069721	.	C	T	.	.	MAF_USDA=25.0
NC_035081.1	15069738	.	G	T	.	.	MAF_USDA=29.167
NC_035081.1	15069782	.	G	A	.	.	MAF_USDA=6.557
NC_035081.1	15069807	.	T	C	.	.	MAF_INRAE=10.127;MAF_USDA=9.412
NC_035081.1	15069824	.	G	A	.	.	MAF_INRAE=32.911;MAF_USDA=47.647
NC_035081.1	15069829	.	C	T	.	.	MAF_INRAE=44.167;MAF_USDA=16.471
NC_035081.1	15069838	.	T	C	.	.	MAF_INRAE=32.911;MAF_USDA=40.588
NC_035081.1	15069929	.	G	A	.	.	MAF_INRAE=33.544;MAF_USDA=48.235
NC_035081.1	15069943	.	C	T	.	.	MAF_INRAE=41.772;MAF_USDA=45.294
NC_035081.1	15069990	.	C	T	.	.	MAF_USDA=1.639
NC_035081.1	15070058	.	C	T	.	.	MAF_INRAE=43.038;MAF_USDA=45.294
NC_035081.1	15070113	.	T	G	.	.	MAF_INRAE=27.5;MAF_USDA=47.647
NC_035081.1	15070137	.	G	A	.	.	MAF_INRAE=32.911;MAF_USDA=22.917
NC_035081.1	15070140	.	A	G	.	.	MAF_INRAE=26.667;MAF_USDA=22.917
NC_035081.1	15070157	.	T	G	.	.	MAF_INRAE=33.544;MAF_USDA=45.882
NC_035081.1	15070178	.	G	A	.	.	MAF_INRAE=5.263;MAF_USDA=1.639
NC_035081.1	15070213	.	C	T	.	.	MAF_INRAE=10.759;MAF_USDA=13.115
NC_035081.1	15070216	.	T	A	.	.	MAF_INRAE=16.456;MAF_USDA=24.706
NC_035081.1	15070287	.	A	T	.	.	MAF_INRAE=10.833
NC_035081.1	15070346	.	G	A	.	.	MAF_INRAE=41.139;MAF_USDA=18.824
NC_035081.1	15070359	.	A	G	.	.	MAF_INRAE=42.405;MAF_USDA=44.706
NC_035081.1	15070429	.	T	A	.	.	MAF_USDA=4.167
NC_035081.1	15070431	.	C	A	.	.	MAF_USDA=4.167
NC_035081.1	15070432	.	A	G	.	.	MAF_USDA=4.167
NC_035081.1	15070436	.	T	C	.	.	MAF_INRAE=41.772;MAF_USDA=20.0
NC_035081.1	15070442	.	C	T	.	.	MAF_INRAE=32.911;MAF_USDA=46.471
NC_035081.1	15070448	.	C	T	.	.	MAF_USDA=3.279
NC_035081.1	15070454	.	G	A	.	.	MAF_INRAE=32.911;MAF_USDA=46.471
NC_035081.1	15070470	.	A	T	.	.	MAF_USDA=1.639
NC_035081.1	15070488	.	A	G	.	.	MAF_INRAE=32.911;MAF_USDA=46.471
NC_035081.1	15070520	.	C	T	.	.	MAF_USDA=2.459
NC_035081.1	15070541	.	C	A	.	.	MAF_INRAE=5.263;MAF_USDA=3.529
NC_035081.1	15070574	.	G	A	.	.	MAF_USDA=3.279
NC_035081.1	15070606	.	G	A	.	.	MAF_INRAE=16.456;MAF_USDA=23.529
NC_035081.1	15070620	.	A	G	.	.	MAF_INRAE=42.5;MAF_USDA=15.882
NC_035081.1	15070676	.	G	T	.	.	MAF_USDA=9.836
NC_035081.1	15070712	.	T	C	.	.	MAF_USDA=9.836
NC_035081.1	15070718	.	A	C	.	.	MAF_INRAE=10.526;MAF_USDA=19.412
NC_035081.1	15070746	.	G	A	.	.	MAF_INRAE=38.333
NC_035081.1	15070807	.	C	A	.	.	MAF_INRAE=40.506;MAF_USDA=33.333
NC_035081.1	15070829	.	A	G	.	.	MAF_USDA=2.5
NC_035081.1	15070848	.	G	A	.	.	MAF_USDA=16.667
NC_035081.1	15070908	.	G	A	.	.	MAF_USDA=22.917
NC_035081.1	15070976	.	G	A	.	.	MAF_USDA=22.619
NC_035081.1	15070993	.	T	A	.	.	MAF_USDA=1.667
NC_035081.1	15071017	.	C	T	.	.	MAF_USDA=43.452
NC_035081.1	15071058	.	A	T	.	.	MAF_USDA=31.25
NC_035081.1	15071060	.	A	G	.	.	MAF_INRAE=7.5;MAF_USDA=31.25
NC_035081.1	15071114	.	T	C	.	.	MAF_INRAE=10.526;MAF_USDA=7.738
NC_035081.1	15071132	.	G	A	.	.	MAF_INRAE=32.278;MAF_USDA=46.429
NC_035081.1	15071176	.	T	C	.	.	MAF_INRAE=16.456;MAF_USDA=25.0
NC_035081.1	15071267	.	G	A	.	.	MAF_USDA=2.5
NC_035081.1	15071302	.	A	G	.	.	MAF_INRAE=10.833;MAF_USDA=10.0
NC_035081.1	15071363	.	G	A	.	.	MAF_INRAE=33.544;MAF_USDA=39.157
NC_035081.1	15071388	.	A	T	.	.	MAF_INRAE=41.139;MAF_USDA=20.833
NC_035081.1	15071399	.	T	C	.	.	MAF_INRAE=2.532;MAF_USDA=5.952
NC_035081.1	15071413	.	A	C	.	.	MAF_INRAE=48.734;MAF_USDA=21.429
NC_035081.1	15071414	.	A	T	.	.	MAF_INRAE=12.025;MAF_USDA=13.333
NC_035081.1	15071458	.	A	G	.	.	MAF_INRAE=33.544;MAF_USDA=47.024
NC_035081.1	15071475	.	A	G	.	.	MAF_USDA=1.639
NC_035081.1	15071562	.	C	T	.	.	MAF_USDA=3.333
NC_035081.1	15071602	.	G	T	.	.	MAF_INRAE=5.263
NC_035081.1	15071653	.	G	A	.	.	MAF_INRAE=13.924;MAF_USDA=17.059
NC_035081.1	15071655	.	A	G	.	.	MAF_USDA=1.639
NC_035081.1	15071670	.	A	G	.	.	MAF_INRAE=10.833;MAF_USDA=9.016
NC_035081.1	15071766	.	T	C	.	.	MAF_INRAE=47.368
NC_035081.1	15071768	.	T	G	.	.	MAF_INRAE=7.5
NC_035081.1	15071779	.	G	A	.	.	MAF_INRAE=34.167;MAF_USDA=46.471
NC_035081.1	15071786	.	T	A	.	.	MAF_INRAE=29.114
NC_035081.1	15071802	.	T	C	.	.	MAF_INRAE=32.5
NC_035081.1	15071803	.	G	A	.	.	MAF_INRAE=32.5;MAF_USDA=31.176
NC_035081.1	15071806	.	C	G	.	.	MAF_USDA=5.294
NC_035081.1	15071834	.	A	T	.	.	MAF_INRAE=32.278;MAF_USDA=46.471
NC_035081.1	15071841	.	T	A	.	.	MAF_INRAE=40.833
NC_035081.1	15071868	.	T	C	.	.	MAF_USDA=1.639
NC_035081.1	15071954	.	C	T	.	.	MAF_INRAE=48.101;MAF_USDA=24.706
NC_035081.1	15071972	.	A	C	.	.	MAF_INRAE=10.833;MAF_USDA=9.836
NC_035081.1	15071989	.	C	T	.	.	MAF_INRAE=10.833;MAF_USDA=9.836
NC_035081.1	15072064	.	C	G	.	.	MAF_INRAE=5.263
NC_035081.1	15072077	.	A	G	.	.	MAF_INRAE=14.557;MAF_USDA=17.213
NC_035081.1	15072078	.	T	C	.	.	MAF_INRAE=11.667;MAF_USDA=9.836
NC_035081.1	15072100	.	C	T	.	.	MAF_USDA=7.377
NC_035081.1	15072101	.	G	A	.	.	MAF_USDA=3.529
NC_035081.1	15072102	.	A	G	.	.	MAF_USDA=4.098
NC_035081.1	15072204	.	A	G	.	.	MAF_USDA=1.639
NC_035081.1	15072232	.	A	T	.	.	MAF_USDA=1.639
NC_035081.1	15072249	.	C	T	.	.	MAF_INRAE=6.329
NC_035081.1	15072408	.	C	A	.	.	MAF_USDA=1.639
NC_035081.1	15072419	.	T	A	.	.	MAF_INRAE=35.443;MAF_USDA=48.235
NC_035081.1	15072437	.	G	A	.	.	MAF_USDA=4.098
NC_035081.1	15072442	.	G	T	.	.	MAF_INRAE=13.291;MAF_USDA=15.294
NC_035081.1	15072447	.	A	C	.	.	MAF_USDA=1.639
NC_035081.1	15072458	.	T	C	.	.	MAF_INRAE=7.5;MAF_USDA=3.279
NC_035081.1	15072482	.	C	T	.	.	MAF_USDA=4.098
NC_035081.1	15072563	.	A	G	.	.	MAF_USDA=1.639
NC_035081.1	15072580	.	T	A	.	.	MAF_INRAE=10.833;MAF_USDA=7.377
NC_035081.1	15072581	.	A	T	.	.	MAF_USDA=1.639
NC_035081.1	15072649	.	A	G	.	.	MAF_INRAE=5.263;MAF_USDA=4.167
NC_035081.1	15072721	.	A	C	.	.	MAF_INRAE=12.025
NC_035081.1	15072727	.	A	C	.	.	MAF_INRAE=29.114;MAF_USDA=32.941
NC_035081.1	15072819	.	C	T	.	.	MAF_INRAE=39.873;MAF_USDA=47.647
NC_035081.1	15072971	.	C	T	.	.	MAF_INRAE=5.263
NC_035081.1	15073001	.	C	T	.	.	MAF_USDA=5.294
NC_035081.1	15073052	.	A	C	.	.	MAF_INRAE=5.833
NC_035081.1	15073109	.	G	A	.	.	MAF_INRAE=5.263;MAF_USDA=2.5
NC_035081.1	15073372	.	G	A	.	.	MAF_USDA=2.459
NC_035081.1	15073419	.	C	T	.	.	MAF_USDA=10.656
NC_035081.1	15073466	.	C	T	.	.	MAF_INRAE=31.646;MAF_USDA=18.033
NC_035081.1	15073467	.	A	C	.	.	MAF_INRAE=5.833
NC_035081.1	15073468	.	A	C	.	.	MAF_INRAE=10.0;MAF_USDA=24.706
NC_035081.1	15073482	.	T	C	.	.	MAF_INRAE=13.924;MAF_USDA=17.262
NC_035081.1	15073483	.	G	A	.	.	MAF_INRAE=37.975;MAF_USDA=39.881
NC_035081.1	15073546	.	A	T	.	.	MAF_INRAE=37.975;MAF_USDA=40.588
NC_035081.1	15073595	.	A	T	.	.	MAF_INRAE=1.667
NC_035081.1	15073620	.	C	T	.	.	MAF_INRAE=3.333;MAF_USDA=12.5
NC_035081.1	15073628	.	T	C	.	.	MAF_INRAE=48.101;MAF_USDA=38.095
NC_035081.1	15073659	.	C	T	.	.	MAF_USDA=4.167
NC_035081.1	15073754	.	A	C	.	.	MAF_USDA=2.459
NC_035081.1	15073860	.	G	T	.	.	MAF_INRAE=13.924;MAF_USDA=20.0
NC_035081.1	15073975	.	T	C	.	.	MAF_USDA=6.557
NC_035081.1	15073984	.	G	A	.	.	MAF_INRAE=46.203;MAF_USDA=35.294
NC_035081.1	15073998	.	T	G	.	.	MAF_INRAE=46.203;MAF_USDA=34.706
NC_035081.1	15074042	.	A	C	.	.	MAF_INRAE=5.263
NC_035081.1	15074043	.	T	C	.	.	MAF_USDA=2.459
NC_035081.1	15074044	.	C	A	.	.	MAF_USDA=1.639
NC_035081.1	15074100	.	T	G	.	.	MAF_INRAE=44.937;MAF_USDA=32.941
NC_035081.1	15074112	.	A	C	.	.	MAF_USDA=4.098
NC_035081.1	15074174	.	A	T	.	.	MAF_USDA=12.295
NC_035081.1	15074235	.	A	C	.	.	MAF_INRAE=5.263;MAF_USDA=40.984
NC_035081.1	15074248	.	C	A	.	.	MAF_INRAE=13.924;MAF_USDA=17.059
NC_035081.1	15074262	.	A	G	.	.	MAF_INRAE=5.263
NC_035081.1	15074268	.	C	A	.	.	MAF_INRAE=46.835;MAF_USDA=27.059
NC_035081.1	15074283	.	C	T	.	.	MAF_INRAE=47.468;MAF_USDA=39.412
NC_035081.1	15074324	.	A	C	.	.	MAF_INRAE=4.167
NC_035081.1	15074404	.	T	G	.	.	MAF_USDA=9.836
NC_035081.1	15074408	.	T	C	.	.	MAF_INRAE=2.532;MAF_USDA=11.765
NC_035081.1	15074565	.	C	G	.	.	MAF_INRAE=48.101;MAF_USDA=46.471
NC_035081.1	15074616	.	C	T	.	.	MAF_INRAE=13.924;MAF_USDA=17.059
NC_035081.1	15074670	.	A	G	.	.	MAF_INRAE=10.127;MAF_USDA=6.557
NC_035081.1	15074683	.	G	T	.	.	MAF_USDA=12.295
NC_035081.1	15074737	.	G	A	.	.	MAF_INRAE=10.127;MAF_USDA=6.557
NC_035081.1	15074894	.	G	T	.	.	MAF_INRAE=25.316;MAF_USDA=47.059
NC_035081.1	15075015	.	T	C	.	.	MAF_USDA=6.557
NC_035081.1	15075173	.	T	A	.	.	MAF_USDA=1.639
NC_035081.1	15075199	.	C	G	.	.	MAF_USDA=3.279
NC_035081.1	15075260	.	G	T	.	.	MAF_USDA=4.706
NC_035081.1	15075271	.	T	C	.	.	MAF_USDA=36.471
NC_035081.1	15075336	.	C	T	.	.	MAF_USDA=9.836
NC_035081.1	15076977	.	A	C	.	.	MAF_USDA=37.5
NC_035081.1	15076994	.	T	G	.	.	MAF_USDA=35.417
NC_035081.1	15077209	.	T	A	.	.	MAF_USDA=7.377
NC_035081.1	15077316	.	A	T	.	.	MAF_USDA=3.279
NC_035081.1	15077336	.	G	T	.	.	MAF_INRAE=36.842;MAF_USDA=42.941
NC_035081.1	15077397	.	T	G	.	.	MAF_USDA=37.5
NC_035081.1	15077501	.	C	T	.	.	MAF_USDA=22.917
NC_035081.1	15077509	.	G	A	.	.	MAF_USDA=15.217
NC_035081.1	15077736	.	C	A	.	.	MAF_USDA=1.639
NC_035081.1	15077750	.	G	T	.	.	MAF_USDA=7.377
NC_035081.1	15077770	.	A	T	.	.	MAF_USDA=2.459
NC_035081.1	15077808	.	G	A	.	.	MAF_USDA=1.639
NC_035081.1	15077875	.	T	G	.	.	MAF_INRAE=5.696;MAF_USDA=7.377
NC_035081.1	15077918	.	G	T	.	.	MAF_INRAE=29.114;MAF_USDA=23.529
NC_035081.1	15077968	.	A	C	.	.	MAF_INRAE=5.696;MAF_USDA=5.738
NC_035081.1	15077983	.	G	A	.	.	MAF_USDA=1.639
NC_035081.1	15078048	.	A	G	.	.	MAF_USDA=2.459
NC_035081.1	15078142	.	G	A	.	.	MAF_INRAE=10.127;MAF_USDA=1.639
NC_035081.1	15078168	.	C	A	.	.	MAF_INRAE=5.833;MAF_USDA=4.098
NC_035081.1	15078182	.	G	T	.	.	MAF_INRAE=39.873;MAF_USDA=20.492
NC_035081.1	15078224	.	T	G	.	.	MAF_INRAE=22.152;MAF_USDA=7.377
NC_035081.1	15078263	.	C	T	.	.	MAF_USDA=13.115
NC_035081.1	15078281	.	A	C	.	.	MAF_USDA=17.059
NC_035081.1	15078298	.	A	T	.	.	MAF_INRAE=5.263
NC_035081.1	15078371	.	A	G	.	.	MAF_INRAE=21.519;MAF_USDA=5.738
NC_035081.1	15078390	.	A	T	.	.	MAF_USDA=1.639
NC_035081.1	15078428	.	C	T	.	.	MAF_USDA=1.639
NC_035081.1	15078478	.	T	G	.	.	MAF_INRAE=38.608;MAF_USDA=18.235
NC_035081.1	15078492	.	A	C	.	.	MAF_INRAE=37.975;MAF_USDA=24.118
NC_035081.1	15078495	.	T	G	.	.	MAF_USDA=4.167
NC_035081.1	15078507	.	A	G	.	.	MAF_USDA=2.459
NC_035081.1	15078531	.	T	G	.	.	MAF_INRAE=17.722;MAF_USDA=32.941
NC_035081.1	15078541	.	G	T	.	.	MAF_INRAE=5.833
NC_035081.1	15078551	.	C	G	.	.	MAF_INRAE=5.263
NC_035081.1	15078591	.	T	A	.	.	MAF_USDA=4.819
NC_035081.1	15078692	.	G	T	.	.	MAF_INRAE=5.263;MAF_USDA=18.235
NC_035081.1	15078716	.	G	A	.	.	MAF_INRAE=5.263;MAF_USDA=30.588
NC_035081.1	15078739	.	G	C	.	.	MAF_USDA=1.639
NC_035081.1	15078799	.	A	T	.	.	MAF_INRAE=5.263;MAF_USDA=10.0
NC_035081.1	15078810	.	A	G	.	.	MAF_USDA=7.647
NC_035081.1	15078871	.	C	T	.	.	MAF_INRAE=36.842;MAF_USDA=29.412
NC_035081.1	15078888	.	C	T	.	.	MAF_INRAE=10.526;MAF_USDA=41.765
NC_035081.1	15078948	.	C	T	.	.	MAF_INRAE=47.368;MAF_USDA=20.588
NC_035081.1	15078960	.	T	G	.	.	MAF_USDA=5.738
NC_035081.1	15079153	.	G	T	.	.	MAF_USDA=4.167
NC_035081.1	15079229	.	C	T	.	.	MAF_USDA=2.459
NC_035081.1	15079260	.	G	A	.	.	MAF_INRAE=1.667
NC_035081.1	15079294	.	A	T	.	.	MAF_USDA=47.917
NC_035081.1	15079312	.	A	T	.	.	MAF_USDA=5.738
NC_035081.1	15079313	.	T	G	.	.	MAF_USDA=5.738
NC_035081.1	15079585	.	G	T	.	.	MAF_INRAE=5.263;MAF_USDA=5.294
NC_035081.1	15079642	.	A	G	.	.	MAF_INRAE=5.263
NC_035081.1	15079658	.	C	T	.	.	MAF_USDA=4.098
NC_035081.1	15079677	.	G	A	.	.	MAF_INRAE=5.263;MAF_USDA=4.706
NC_035081.1	15079759	.	T	A	.	.	MAF_USDA=1.176
NC_035081.1	15079779	.	C	T	.	.	MAF_INRAE=1.667;MAF_USDA=10.0
NC_035081.1	15079781	.	G	C	.	.	MAF_INRAE=24.684;MAF_USDA=17.059
NC_035081.1	15079884	.	C	T	.	.	MAF_USDA=1.639
NC_035081.1	15080201	.	C	G	.	.	MAF_USDA=4.167
NC_035081.1	15080252	.	C	T	.	.	MAF_USDA=16.667
NC_035081.1	15081108	.	C	A	.	.	MAF_USDA=24.118
NC_035081.1	15081121	.	A	G	.	.	MAF_USDA=25.882
NC_035081.1	15081135	.	C	G	.	.	MAF_USDA=4.167
NC_035081.1	15081145	.	T	G	.	.	MAF_USDA=20.833
NC_035081.1	15081165	.	G	T	.	.	MAF_USDA=1.176
NC_035081.1	15081210	.	A	C	.	.	MAF_INRAE=3.333;MAF_USDA=11.31
NC_035081.1	15081228	.	T	C	.	.	MAF_INRAE=15.19;MAF_USDA=20.0
NC_035081.1	15081229	.	G	T	.	.	MAF_INRAE=1.667;MAF_USDA=7.059
NC_035081.1	15081245	.	C	T	.	.	MAF_INRAE=5.263;MAF_USDA=9.412
NC_035081.1	15081271	.	A	G	.	.	MAF_INRAE=1.667;MAF_USDA=8.235
NC_035081.1	15081315	.	C	T	.	.	MAF_USDA=3.279
NC_035081.1	15081418	.	G	T	.	.	MAF_INRAE=5.263;MAF_USDA=8.235
NC_035081.1	15081499	.	A	G	.	.	MAF_INRAE=19.62;MAF_USDA=47.647
NC_035081.1	15081575	.	A	T	.	.	MAF_INRAE=6.329;MAF_USDA=13.934
NC_035081.1	15081741	.	A	T	.	.	MAF_USDA=4.918
NC_035081.1	15081804	.	A	T	.	.	MAF_USDA=2.459
NC_035081.1	15081914	.	C	A	.	.	MAF_INRAE=5.263
NC_035081.1	15082069	.	G	A	.	.	MAF_USDA=3.279
NC_035081.1	15082115	.	C	T	.	.	MAF_USDA=4.706
NC_035081.1	15082215	.	T	A	.	.	MAF_USDA=1.639
NC_035081.1	15082230	.	A	G	.	.	MAF_USDA=1.176
NC_035081.1	15082258	.	C	G	.	.	MAF_INRAE=18.333
NC_035081.1	15084864	.	G	T	.	.	MAF_USDA=4.918
NC_035081.1	15085111	.	G	A	.	.	MAF_INRAE=5.263
NC_035081.1	15085319	.	C	T	.	.	MAF_USDA=3.279
NC_035081.1	15085346	.	G	T	.	.	MAF_USDA=12.5
NC_035081.1	15085386	.	A	G	.	.	MAF_USDA=47.917
NC_035081.1	15086141	.	T	C	.	.	MAF_USDA=4.098
NC_035081.1	15086306	.	T	G	.	.	MAF_USDA=5.738
NC_035081.1	15086371	.	G	A	.	.	MAF_INRAE=30.38;MAF_USDA=45.882
NC_035081.1	15086373	.	C	T	.	.	MAF_INRAE=7.5;MAF_USDA=22.353
NC_035081.1	15086428	.	G	A	.	.	MAF_USDA=6.557
NC_035081.1	15086461	.	G	A	.	.	MAF_USDA=4.167
NC_035081.1	15086514	.	G	T	.	.	MAF_INRAE=24.684;MAF_USDA=48.235
NC_035081.1	15086576	.	T	A	.	.	MAF_INRAE=5.833
NC_035081.1	15086713	.	T	C	.	.	MAF_USDA=4.706
NC_035081.1	15086779	.	G	A	.	.	MAF_INRAE=40.0
NC_035081.1	15086792	.	G	T	.	.	MAF_INRAE=5.696;MAF_USDA=9.836
NC_035081.1	15086857	.	T	A	.	.	MAF_INRAE=15.823;MAF_USDA=37.059
NC_035081.1	15086873	.	A	G	.	.	MAF_INRAE=31.013;MAF_USDA=44.706
NC_035081.1	15086944	.	G	T	.	.	MAF_INRAE=5.263;MAF_USDA=4.118
NC_035081.1	15086949	.	G	T	.	.	MAF_INRAE=1.667;MAF_USDA=2.459
NC_035081.1	15086959	.	C	T	.	.	MAF_INRAE=45.57;MAF_USDA=22.941
NC_035081.1	15087034	.	G	A	.	.	MAF_USDA=4.167
NC_035081.1	15088552	.	C	T	.	.	MAF_USDA=3.279
NC_035081.1	15088652	.	G	T	.	.	MAF_INRAE=13.924;MAF_USDA=16.471
NC_035081.1	15088656	.	G	A	.	.	MAF_INRAE=5.833
NC_035081.1	15088696	.	G	T	.	.	MAF_INRAE=13.924;MAF_USDA=17.059
NC_035081.1	15088736	.	C	T	.	.	MAF_INRAE=11.667;MAF_USDA=15.882
NC_035081.1	15088908	.	G	T	.	.	MAF_INRAE=14.557;MAF_USDA=13.529
NC_035081.1	15088922	.	G	A	.	.	MAF_INRAE=5.833
NC_035081.1	15088945	.	A	G	.	.	MAF_INRAE=12.658;MAF_USDA=17.213
NC_035081.1	15088992	.	C	T	.	.	MAF_INRAE=31.579;MAF_USDA=4.098
NC_035081.1	15089033	.	A	G	.	.	MAF_INRAE=15.19
NC_035081.1	15089386	.	A	G	.	.	MAF_INRAE=5.0
NC_035081.1	15089391	.	C	T	.	.	MAF_USDA=13.529
NC_035081.1	15089414	.	A	T	.	.	MAF_USDA=3.279
NC_035081.1	15089436	.	G	A	.	.	MAF_USDA=13.529
NC_035081.1	15089467	.	G	A	.	.	MAF_USDA=19.412
NC_035081.1	15089477	.	G	T	.	.	MAF_USDA=2.083
NC_035081.1	15089480	.	G	C	.	.	MAF_USDA=2.083
NC_035081.1	15089657	.	G	A	.	.	MAF_USDA=13.529
NC_035081.1	15089756	.	T	G	.	.	MAF_INRAE=5.0
NC_035081.1	15089770	.	G	C	.	.	MAF_INRAE=5.263
NC_035081.1	15089795	.	G	A	.	.	MAF_INRAE=6.329;MAF_USDA=12.295
NC_035081.1	15089829	.	C	T	.	.	MAF_USDA=4.167
NC_035081.1	15090027	.	T	C	.	.	MAF_USDA=10.656
NC_035081.1	15090059	.	A	T	.	.	MAF_INRAE=12.658;MAF_USDA=11.475
NC_035081.1	15090091	.	C	G	.	.	MAF_INRAE=6.962;MAF_USDA=1.639
NC_035081.1	15090094	.	T	C	.	.	MAF_USDA=1.765
NC_035081.1	15090282	.	G	T	.	.	MAF_INRAE=5.833
NC_035081.1	15090293	.	G	T	.	.	MAF_INRAE=44.304;MAF_USDA=33.529
NC_035081.1	15090310	.	T	G	.	.	MAF_INRAE=5.833
NC_035081.1	15090312	.	C	A	.	.	MAF_INRAE=44.304;MAF_USDA=31.176
NC_035081.1	15090317	.	C	A	.	.	MAF_INRAE=13.924;MAF_USDA=19.412
NC_035081.1	15090344	.	G	A	.	.	MAF_USDA=2.083
NC_035081.1	15090377	.	A	C	.	.	MAF_USDA=3.279
NC_035081.1	15090424	.	T	A	.	.	MAF_INRAE=5.833
NC_035081.1	15090453	.	G	T	.	.	MAF_USDA=2.459
NC_035081.1	15090472	.	A	C	.	.	MAF_INRAE=14.557;MAF_USDA=47.059
NC_035081.1	15090508	.	T	C	.	.	MAF_INRAE=48.734;MAF_USDA=25.294
NC_035081.1	15090577	.	T	A	.	.	MAF_INRAE=5.833
NC_035081.1	15090634	.	T	G	.	.	MAF_INRAE=44.304;MAF_USDA=40.0
NC_035081.1	15090707	.	G	C	.	.	MAF_INRAE=1.667;MAF_USDA=4.167
NC_035081.1	15090718	.	T	A	.	.	MAF_INRAE=1.667;MAF_USDA=4.167
NC_035081.1	15090759	.	T	A	.	.	MAF_INRAE=30.38;MAF_USDA=48.824
NC_035081.1	15090789	.	G	A	.	.	MAF_USDA=2.459
NC_035081.1	15090808	.	T	C	.	.	MAF_INRAE=1.667
NC_035081.1	15091060	.	G	T	.	.	MAF_USDA=4.706
NC_035081.1	15091064	.	C	A	.	.	MAF_INRAE=9.494
NC_035081.1	15091101	.	C	T	.	.	MAF_INRAE=36.842
NC_035081.1	15091118	.	C	T	.	.	MAF_USDA=3.279
NC_035081.1	15091211	.	A	C	.	.	MAF_USDA=9.016
NC_035081.1	15091250	.	T	G	.	.	MAF_USDA=43.75
NC_035081.1	15091254	.	A	G	.	.	MAF_USDA=37.5
NC_035081.1	15091943	.	A	G	.	.	MAF_USDA=45.833
NC_035081.1	15091952	.	C	A	.	.	MAF_USDA=2.459
NC_035081.1	15091960	.	G	T	.	.	MAF_USDA=4.918
NC_035081.1	15092003	.	C	G	.	.	MAF_USDA=1.639
NC_035081.1	15092035	.	A	G	.	.	MAF_USDA=42.941
NC_035081.1	15092072	.	G	A	.	.	MAF_USDA=2.976
NC_035081.1	15092083	.	C	T	.	.	MAF_USDA=4.918
NC_035081.1	15092155	.	A	G	.	.	MAF_USDA=7.377
NC_035081.1	15092184	.	C	T	.	.	MAF_INRAE=5.833;MAF_USDA=2.353
NC_035081.1	15092309	.	C	A	.	.	MAF_INRAE=5.696;MAF_USDA=4.118
NC_035081.1	15092321	.	C	T	.	.	MAF_USDA=1.639
NC_035081.1	15092332	.	C	A	.	.	MAF_INRAE=5.833;MAF_USDA=2.353
NC_035081.1	15092427	.	G	A	.	.	MAF_INRAE=5.696;MAF_USDA=4.098
NC_035081.1	15092451	.	T	C	.	.	MAF_USDA=1.765
NC_035081.1	15092527	.	A	G	.	.	MAF_INRAE=3.797;MAF_USDA=34.706
NC_035081.1	15092541	.	C	G	.	.	MAF_INRAE=41.139;MAF_USDA=21.176
NC_035081.1	15092571	.	A	G	.	.	MAF_INRAE=22.785;MAF_USDA=48.824
NC_035081.1	15092606	.	G	A	.	.	MAF_USDA=5.833
NC_035081.1	15092612	.	C	A	.	.	MAF_INRAE=12.025;MAF_USDA=1.19
NC_035081.1	15092613	.	G	A	.	.	MAF_USDA=5.833
NC_035081.1	15092647	.	C	T	.	.	MAF_USDA=7.377
NC_035081.1	15092691	.	A	C	.	.	MAF_INRAE=2.5
NC_035081.1	15092729	.	C	A	.	.	MAF_INRAE=41.772;MAF_USDA=20.0
NC_035081.1	15092763	.	G	A	.	.	MAF_USDA=4.918
NC_035081.1	15092778	.	C	T	.	.	MAF_USDA=16.393
NC_035081.1	15092839	.	G	T	.	.	MAF_USDA=3.279
NC_035081.1	15092877	.	G	A	.	.	MAF_INRAE=40.506;MAF_USDA=25.294
NC_035081.1	15092884	.	C	T	.	.	MAF_INRAE=44.937;MAF_USDA=16.471
NC_035081.1	15092885	.	G	A	.	.	MAF_INRAE=39.873;MAF_USDA=28.235
NC_035081.1	15092891	.	G	A	.	.	MAF_INRAE=5.696;MAF_USDA=5.294
NC_035081.1	15092926	.	G	A	.	.	MAF_INRAE=18.354;MAF_USDA=9.016
NC_035081.1	15092955	.	G	A	.	.	MAF_INRAE=46.835;MAF_USDA=20.833
NC_035081.1	15092957	.	G	A	.	.	MAF_INRAE=47.468;MAF_USDA=16.667
NC_035081.1	15092965	.	T	C	.	.	MAF_INRAE=5.833
NC_035081.1	15092979	.	G	A	.	.	MAF_INRAE=47.468;MAF_USDA=22.941
NC_035081.1	15092995	.	C	T	.	.	MAF_USDA=3.279
NC_035081.1	15093035	.	G	A	.	.	MAF_INRAE=5.833;MAF_USDA=2.459
NC_035081.1	15093042	.	T	A	.	.	MAF_USDA=1.639
NC_035081.1	15093043	.	T	G	.	.	MAF_USDA=1.639
NC_035081.1	15093044	.	A	G	.	.	MAF_USDA=1.639
NC_035081.1	15093060	.	G	T	.	.	MAF_USDA=1.639
NC_035081.1	15093070	.	G	A	.	.	MAF_INRAE=37.975;MAF_USDA=28.824
NC_035081.1	15093083	.	A	T	.	.	MAF_INRAE=38.608;MAF_USDA=27.647
NC_035081.1	15093098	.	A	G	.	.	MAF_INRAE=2.5
NC_035081.1	15093101	.	A	G	.	.	MAF_INRAE=2.5
NC_035081.1	15093108	.	C	G	.	.	MAF_USDA=9.836
NC_035081.1	15093112	.	G	A	.	.	MAF_INRAE=2.5
NC_035081.1	15093141	.	G	A	.	.	MAF_INRAE=1.667
NC_035081.1	15093165	.	G	A	.	.	MAF_INRAE=47.5;MAF_USDA=26.19
NC_035081.1	15093166	.	A	T	.	.	MAF_INRAE=10.0
NC_035081.1	15093169	.	A	G	.	.	MAF_INRAE=10.0
NC_035081.1	15093187	.	C	T	.	.	MAF_INRAE=6.667
NC_035081.1	15093190	.	C	T	.	.	MAF_INRAE=47.468;MAF_USDA=18.824
NC_035081.1	15093218	.	C	A	.	.	MAF_INRAE=48.734;MAF_USDA=18.235
NC_035081.1	15093246	.	C	T	.	.	MAF_USDA=3.279
NC_035081.1	15093250	.	A	C	.	.	MAF_INRAE=9.167
NC_035081.1	15093253	.	C	T	.	.	MAF_INRAE=9.167
NC_035081.1	15093281	.	T	C	.	.	MAF_INRAE=37.975;MAF_USDA=27.049
NC_035081.1	15093282	.	C	A	.	.	MAF_USDA=3.279
NC_035081.1	15093289	.	C	T	.	.	MAF_USDA=3.279
NC_035081.1	15093300	.	C	T	.	.	MAF_USDA=3.279
NC_035081.1	15093301	.	T	A	.	.	MAF_USDA=3.279
NC_035081.1	15093307	.	G	A	.	.	MAF_USDA=2.353
NC_035081.1	15093308	.	C	G	.	.	MAF_INRAE=1.667
NC_035081.1	15093344	.	G	A	.	.	MAF_USDA=2.353
NC_035081.1	15093394	.	T	C	.	.	MAF_INRAE=3.333
NC_035081.1	15093404	.	A	G	.	.	MAF_INRAE=4.167
NC_035081.1	15093405	.	G	T	.	.	MAF_INRAE=4.167
NC_035081.1	15093414	.	C	A	.	.	MAF_INRAE=8.333;MAF_USDA=17.647
NC_035081.1	15093426	.	A	G	.	.	MAF_INRAE=5.833
NC_035081.1	15093441	.	G	A	.	.	MAF_USDA=4.167
NC_035081.1	15093455	.	G	C	.	.	MAF_INRAE=6.667
NC_035081.1	15093504	.	T	C	.	.	MAF_INRAE=13.333
NC_035081.1	15093511	.	G	A	.	.	MAF_INRAE=12.5
NC_035081.1	15093549	.	A	G	.	.	MAF_INRAE=2.5
NC_035081.1	15093602	.	G	C	.	.	MAF_INRAE=14.167;MAF_USDA=24.118
NC_035081.1	15093617	.	T	A	.	.	MAF_USDA=4.918
NC_035081.1	15093661	.	T	G	.	.	MAF_INRAE=45.57;MAF_USDA=22.941
NC_035081.1	15093673	.	C	T	.	.	MAF_USDA=4.918
NC_035081.1	15093758	.	C	A	.	.	MAF_INRAE=5.833;MAF_USDA=4.098
NC_035081.1	15093864	.	T	C	.	.	MAF_USDA=22.941
NC_035081.1	15093883	.	T	C	.	.	MAF_USDA=1.765
NC_035081.1	15093896	.	G	C	.	.	MAF_USDA=2.353
NC_035081.1	15093916	.	C	T	.	.	MAF_USDA=4.098
NC_035081.1	15093961	.	C	T	.	.	MAF_USDA=6.557
NC_035081.1	15094029	.	G	T	.	.	MAF_USDA=1.639
NC_035081.1	15094055	.	A	C	.	.	MAF_USDA=14.583
NC_035081.1	15094058	.	C	A	.	.	MAF_INRAE=45.833;MAF_USDA=5.294
NC_035081.1	15094061	.	T	C	.	.	MAF_USDA=2.459
NC_035081.1	15094062	.	C	G	.	.	MAF_USDA=2.459
NC_035081.1	15094063	.	T	G	.	.	MAF_INRAE=13.333;MAF_USDA=23.77
NC_035081.1	15094074	.	A	G	.	.	MAF_USDA=3.279
NC_035081.1	15094080	.	C	T	.	.	MAF_INRAE=45.0;MAF_USDA=28.824
NC_035081.1	15094081	.	G	A	.	.	MAF_USDA=6.557
NC_035081.1	15094082	.	C	T	.	.	MAF_INRAE=11.667
NC_035081.1	15094086	.	G	A	.	.	MAF_USDA=9.016
NC_035081.1	15094093	.	T	C	.	.	MAF_INRAE=45.833;MAF_USDA=40.588
NC_035081.1	15094108	.	G	A	.	.	MAF_USDA=8.824
NC_035081.1	15094122	.	C	G	.	.	MAF_USDA=2.459
NC_035081.1	15094128	.	G	T	.	.	MAF_USDA=2.459
NC_035081.1	15094131	.	C	T	.	.	MAF_USDA=1.639
NC_035081.1	15094136	.	C	T	.	.	MAF_USDA=4.098
NC_035081.1	15094139	.	G	A	.	.	MAF_USDA=3.279
NC_035081.1	15094142	.	C	T	.	.	MAF_USDA=4.918
NC_035081.1	15094145	.	C	T	.	.	MAF_USDA=2.083
NC_035081.1	15094152	.	A	G	.	.	MAF_USDA=9.016
NC_035081.1	15094171	.	C	A	.	.	MAF_INRAE=34.81;MAF_USDA=41.176
NC_035081.1	15094192	.	G	T	.	.	MAF_INRAE=1.667
NC_035081.1	15094198	.	G	A	.	.	MAF_INRAE=5.833;MAF_USDA=4.918
NC_035081.1	15094234	.	G	A	.	.	MAF_USDA=2.941
NC_035081.1	15094242	.	G	A	.	.	MAF_USDA=8.197
NC_035081.1	15094283	.	A	G	.	.	MAF_USDA=3.279
NC_035081.1	15094287	.	C	T	.	.	MAF_USDA=1.639
NC_035081.1	15094300	.	T	C	.	.	MAF_INRAE=18.354;MAF_USDA=41.667
NC_035081.1	15094315	.	A	G	.	.	MAF_USDA=10.0
NC_035081.1	15094326	.	T	C	.	.	MAF_INRAE=47.468;MAF_USDA=22.353
NC_035081.1	15094362	.	A	G	.	.	MAF_INRAE=5.833;MAF_USDA=4.098
NC_035081.1	15094375	.	T	C	.	.	MAF_INRAE=46.835;MAF_USDA=22.353
NC_035081.1	15094386	.	T	A	.	.	MAF_INRAE=48.734;MAF_USDA=10.588
NC_035081.1	15094419	.	C	T	.	.	MAF_USDA=3.279
NC_035081.1	15094430	.	G	A	.	.	MAF_USDA=1.639
NC_035081.1	15094465	.	C	T	.	.	MAF_INRAE=5.263;MAF_USDA=4.118
NC_035081.1	15094485	.	G	T	.	.	MAF_INRAE=48.734;MAF_USDA=20.833
NC_035081.1	15094490	.	C	T	.	.	MAF_INRAE=1.667
NC_035081.1	15094521	.	C	T	.	.	MAF_USDA=2.941
NC_035081.1	15094525	.	C	T	.	.	MAF_INRAE=5.263;MAF_USDA=4.118
NC_035081.1	15094526	.	G	A	.	.	MAF_INRAE=48.101;MAF_USDA=11.176
NC_035081.1	15094536	.	C	T	.	.	MAF_INRAE=46.835;MAF_USDA=21.765
NC_035081.1	15094545	.	C	T	.	.	MAF_INRAE=6.667;MAF_USDA=1.639
NC_035081.1	15094556	.	C	T	.	.	MAF_USDA=4.167
NC_035081.1	15094598	.	C	T	.	.	MAF_INRAE=10.833;MAF_USDA=4.918
NC_035081.1	15094602	.	C	T	.	.	MAF_INRAE=18.354;MAF_USDA=22.941
NC_035081.1	15094690	.	A	G	.	.	MAF_INRAE=47.368;MAF_USDA=16.667
NC_035081.1	15094736	.	T	A	.	.	MAF_INRAE=46.835;MAF_USDA=22.941
NC_035081.1	15094775	.	C	G	.	.	MAF_USDA=2.353
NC_035081.1	15094887	.	G	T	.	.	MAF_USDA=4.167
NC_035081.1	15095529	.	A	G	.	.	MAF_INRAE=2.632
NC_035081.1	15095622	.	A	G	.	.	MAF_INRAE=17.722
NC_035081.1	15095791	.	G	A	.	.	MAF_INRAE=5.263;MAF_USDA=4.918
NC_035081.1	15096244	.	G	C	.	.	MAF_INRAE=1.667
NC_035081.1	15096286	.	G	T	.	.	MAF_INRAE=4.167
NC_035081.1	15096301	.	G	C	.	.	MAF_INRAE=4.167
NC_035081.1	15096320	.	A	T	.	.	MAF_USDA=4.098
NC_035081.1	15096571	.	C	A	.	.	MAF_INRAE=15.789;MAF_USDA=47.541
NC_035081.1	15096680	.	G	T	.	.	MAF_INRAE=1.667
NC_035081.1	15096803	.	A	G	.	.	MAF_INRAE=5.833
NC_035081.1	15096819	.	T	C	.	.	MAF_INRAE=5.833
NC_035081.1	15096946	.	G	A	.	.	MAF_INRAE=5.0
NC_035081.1	15097110	.	T	C	.	.	MAF_INRAE=9.167
NC_035081.1	15097442	.	G	A	.	.	MAF_INRAE=19.167
NC_035081.1	15097493	.	C	G	.	.	MAF_INRAE=3.333
NC_035081.1	15097544	.	G	A	.	.	MAF_INRAE=5.833
NC_035081.1	15097545	.	T	A	.	.	MAF_INRAE=5.833
NC_035081.1	15097548	.	C	T	.	.	MAF_INRAE=6.667
NC_035081.1	15097553	.	C	G	.	.	MAF_INRAE=5.833
NC_035081.1	15097559	.	G	A	.	.	MAF_INRAE=5.833
NC_035081.1	15097580	.	G	C	.	.	MAF_INRAE=4.167
NC_035081.1	15097583	.	G	T	.	.	MAF_INRAE=28.333
NC_035081.1	15097619	.	G	T	.	.	MAF_INRAE=2.5
NC_035081.1	15097641	.	C	T	.	.	MAF_INRAE=1.667
NC_035081.1	15097691	.	G	A	.	.	MAF_INRAE=6.667;MAF_USDA=2.941
NC_035081.1	15097696	.	G	A	.	.	MAF_INRAE=6.667
NC_035081.1	15097698	.	G	A	.	.	MAF_INRAE=6.667
NC_035081.1	15097730	.	T	G	.	.	MAF_INRAE=5.833
NC_035081.1	15097746	.	T	A	.	.	MAF_INRAE=5.833
NC_035081.1	15097802	.	A	C	.	.	MAF_INRAE=1.667
NC_035081.1	15097822	.	C	T	.	.	MAF_INRAE=5.833;MAF_USDA=3.529
NC_035081.1	15097853	.	A	T	.	.	MAF_INRAE=46.203;MAF_USDA=22.941
NC_035081.1	15097979	.	G	A	.	.	MAF_USDA=2.459
NC_035081.1	15098016	.	T	A	.	.	MAF_USDA=2.083
NC_035081.1	15098036	.	G	T	.	.	MAF_USDA=2.941
NC_035081.1	15098076	.	C	T	.	.	MAF_INRAE=16.667;MAF_USDA=6.557
NC_035081.1	15098100	.	C	T	.	.	MAF_INRAE=5.833;MAF_USDA=4.706
NC_035081.1	15098224	.	G	A	.	.	MAF_USDA=27.059
NC_035081.1	15098240	.	G	T	.	.	MAF_USDA=14.118
NC_035081.1	15098242	.	A	G	.	.	MAF_USDA=14.118
NC_035081.1	15098248	.	G	A	.	.	MAF_USDA=15.882
NC_035081.1	15098328	.	A	G	.	.	MAF_USDA=2.459
NC_035081.1	15098365	.	T	C	.	.	MAF_USDA=25.882
NC_035081.1	15098379	.	G	A	.	.	MAF_USDA=20.0
NC_035081.1	15098393	.	A	C	.	.	MAF_USDA=4.706
NC_035081.1	15098501	.	C	T	.	.	MAF_USDA=1.639
NC_035081.1	15098506	.	C	A	.	.	MAF_INRAE=1.667
NC_035081.1	15098531	.	C	T	.	.	MAF_USDA=2.459
NC_035081.1	15098543	.	G	T	.	.	MAF_USDA=9.016
NC_035081.1	15098551	.	A	T	.	.	MAF_USDA=3.279
NC_035081.1	15098576	.	T	C	.	.	MAF_USDA=2.459
NC_035081.1	15098604	.	G	A	.	.	MAF_INRAE=44.167;MAF_USDA=15.882
NC_035081.1	15098652	.	A	C	.	.	MAF_USDA=2.941
NC_035081.1	15098724	.	C	A	.	.	MAF_INRAE=1.667;MAF_USDA=4.118
NC_035081.1	15098726	.	G	T	.	.	MAF_INRAE=1.667;MAF_USDA=4.118
NC_035081.1	15098728	.	C	T	.	.	MAF_INRAE=1.667;MAF_USDA=4.118
NC_035081.1	15098730	.	G	T	.	.	MAF_INRAE=1.667;MAF_USDA=4.118
NC_035081.1	15098731	.	C	A	.	.	MAF_INRAE=5.833
NC_035081.1	15098802	.	G	T	.	.	MAF_INRAE=11.667;MAF_USDA=5.738
NC_035081.1	15098840	.	A	T	.	.	MAF_INRAE=44.167;MAF_USDA=14.706
NC_035081.1	15098884	.	A	C	.	.	MAF_INRAE=45.833;MAF_USDA=10.588
NC_035081.1	15098890	.	C	G	.	.	MAF_INRAE=44.167;MAF_USDA=14.706
NC_035081.1	15098905	.	T	G	.	.	MAF_USDA=2.083
NC_035081.1	15098982	.	C	A	.	.	MAF_USDA=14.583
NC_035081.1	15098993	.	C	A	.	.	MAF_USDA=14.583
NC_035081.1	15099017	.	G	A	.	.	MAF_INRAE=6.667;MAF_USDA=6.557
NC_035081.1	15099040	.	T	A	.	.	MAF_USDA=3.279
NC_035081.1	15099129	.	C	T	.	.	MAF_USDA=6.557
NC_035081.1	15099146	.	G	T	.	.	MAF_INRAE=47.5;MAF_USDA=17.059
NC_035081.1	15099203	.	C	A	.	.	MAF_USDA=2.353
NC_035081.1	15099211	.	G	A	.	.	MAF_USDA=3.279
NC_035081.1	15100008	.	G	T	.	.	MAF_USDA=4.167
NC_035081.1	15100010	.	G	A	.	.	MAF_USDA=3.571
NC_035081.1	15100060	.	C	A	.	.	MAF_USDA=5.833
NC_035081.1	15100233	.	T	C	.	.	MAF_INRAE=5.263;MAF_USDA=4.918
NC_035081.1	15100252	.	G	T	.	.	MAF_INRAE=41.139;MAF_USDA=35.882
NC_035081.1	15100278	.	A	T	.	.	MAF_INRAE=1.667
NC_035081.1	15100285	.	T	G	.	.	MAF_USDA=5.738
NC_035081.1	15100317	.	A	G	.	.	MAF_USDA=4.167
NC_035081.1	15100334	.	C	A	.	.	MAF_USDA=2.083
NC_035081.1	15100403	.	A	G	.	.	MAF_USDA=7.377
NC_035081.1	15100459	.	T	A	.	.	MAF_INRAE=10.127;MAF_USDA=1.639
NC_035081.1	15100620	.	G	A	.	.	MAF_USDA=5.738
NC_035081.1	15100761	.	A	C	.	.	MAF_INRAE=5.0
NC_035081.1	15100848	.	T	G	.	.	MAF_INRAE=10.127;MAF_USDA=1.765
NC_035081.1	15100916	.	T	G	.	.	MAF_INRAE=15.19;MAF_USDA=37.059
NC_035081.1	15100971	.	C	T	.	.	MAF_INRAE=9.494;MAF_USDA=28.235
NC_035081.1	15100982	.	C	T	.	.	MAF_INRAE=32.278;MAF_USDA=2.941
NC_035081.1	15100988	.	C	T	.	.	MAF_INRAE=20.886;MAF_USDA=30.0
NC_035081.1	15101022	.	A	G	.	.	MAF_INRAE=5.833;MAF_USDA=12.295
NC_035081.1	15101048	.	T	A	.	.	MAF_USDA=1.639
NC_035081.1	15101056	.	G	C	.	.	MAF_USDA=5.738
NC_035081.1	15101091	.	A	G	.	.	MAF_INRAE=1.667;MAF_USDA=6.557
NC_035081.1	15101097	.	G	A	.	.	MAF_USDA=3.279
NC_035081.1	15101129	.	G	A	.	.	MAF_USDA=2.353
NC_035081.1	15101211	.	C	A	.	.	MAF_INRAE=39.167
NC_035081.1	15101254	.	A	C	.	.	MAF_USDA=26.23
NC_035081.1	15101421	.	C	G	.	.	MAF_USDA=3.279
NC_035081.1	15101553	.	C	A	.	.	MAF_INRAE=24.051;MAF_USDA=40.588
NC_035081.1	15101580	.	C	T	.	.	MAF_INRAE=37.975;MAF_USDA=22.941
NC_035081.1	15101583	.	C	G	.	.	MAF_INRAE=1.667
NC_035081.1	15101637	.	C	T	.	.	MAF_USDA=3.279
NC_035081.1	15101639	.	A	T	.	.	MAF_INRAE=17.722;MAF_USDA=24.706
NC_035081.1	15101745	.	T	G	.	.	MAF_INRAE=35.443;MAF_USDA=34.706
NC_035081.1	15101747	.	G	A	.	.	MAF_INRAE=5.833;MAF_USDA=4.098
NC_035081.1	15101752	.	A	G	.	.	MAF_INRAE=5.263;MAF_USDA=2.353
NC_035081.1	15101754	.	A	G	.	.	MAF_INRAE=17.5;MAF_USDA=22.353
NC_035081.1	15101928	.	G	C	.	.	MAF_INRAE=5.833
NC_035081.1	15101940	.	G	T	.	.	MAF_USDA=1.639
NC_035081.1	15102115	.	T	C	.	.	MAF_INRAE=20.886;MAF_USDA=28.235
NC_035081.1	15102177	.	G	A	.	.	MAF_INRAE=39.167
NC_035081.1	15102353	.	A	G	.	.	MAF_INRAE=10.526
NC_035081.1	15102495	.	C	T	.	.	MAF_USDA=23.913
NC_035081.1	15102499	.	C	T	.	.	MAF_USDA=21.739
NC_035081.1	15102568	.	G	T	.	.	MAF_USDA=1.667
NC_035081.1	15102598	.	T	G	.	.	MAF_INRAE=5.263
NC_035081.1	15102677	.	C	A	.	.	MAF_USDA=2.459
NC_035081.1	15102731	.	G	A	.	.	MAF_USDA=4.098
NC_035081.1	15102788	.	T	G	.	.	MAF_USDA=1.639
NC_035081.1	15102843	.	C	A	.	.	MAF_USDA=4.167
NC_035081.1	15102844	.	A	G	.	.	MAF_USDA=4.167
NC_035081.1	15102926	.	G	A	.	.	MAF_USDA=4.918
NC_035081.1	15103010	.	T	A	.	.	MAF_INRAE=36.709;MAF_USDA=44.706
NC_035081.1	15103011	.	C	A	.	.	MAF_INRAE=25.0;MAF_USDA=44.706
NC_035081.1	15103161	.	T	A	.	.	MAF_INRAE=43.038;MAF_USDA=16.471
NC_035081.1	15103163	.	C	T	.	.	MAF_USDA=4.167
NC_035081.1	15103186	.	T	C	.	.	MAF_INRAE=31.579;MAF_USDA=17.059
NC_035081.1	15103196	.	T	C	.	.	MAF_INRAE=10.833;MAF_USDA=29.167
NC_035081.1	15103211	.	C	T	.	.	MAF_INRAE=40.0;MAF_USDA=2.459
NC_035081.1	15103212	.	G	A	.	.	MAF_INRAE=36.709;MAF_USDA=42.941
NC_035081.1	15103233	.	C	A	.	.	MAF_USDA=2.459
NC_035081.1	15103285	.	C	A	.	.	MAF_USDA=7.377
NC_035081.1	15103289	.	C	A	.	.	MAF_INRAE=41.772;MAF_USDA=15.294
NC_035081.1	15103373	.	G	A	.	.	MAF_USDA=4.918
NC_035081.1	15103439	.	C	A	.	.	MAF_INRAE=11.392;MAF_USDA=20.588
NC_035081.1	15103455	.	A	G	.	.	MAF_USDA=1.639
NC_035081.1	15103462	.	T	C	.	.	MAF_INRAE=46.203;MAF_USDA=31.176
NC_035081.1	15103467	.	A	T	.	.	MAF_INRAE=42.405;MAF_USDA=17.647
NC_035081.1	15103515	.	T	A	.	.	MAF_USDA=2.459
NC_035081.1	15103585	.	C	A	.	.	MAF_USDA=3.279
NC_035081.1	15103610	.	C	T	.	.	MAF_INRAE=1.667
NC_035081.1	15103668	.	T	A	.	.	MAF_USDA=7.647
NC_035081.1	15103687	.	A	C	.	.	MAF_USDA=2.459
NC_035081.1	15103702	.	G	C	.	.	MAF_INRAE=10.127
NC_035081.1	15103757	.	A	G	.	.	MAF_INRAE=5.0
NC_035081.1	15103789	.	G	A	.	.	MAF_USDA=5.738
NC_035081.1	15103801	.	C	A	.	.	MAF_USDA=1.639
NC_035081.1	15103809	.	G	T,*	.	.	MAF_INRAE=42.405;MAF_USDA=17.647
NC_035081.1	15103838	.	G	A	.	.	MAF_INRAE=21.519;MAF_USDA=27.647
NC_035081.1	15103883	.	G	A	.	.	MAF_USDA=2.459
NC_035081.1	15103919	.	A	T	.	.	MAF_USDA=4.098
NC_035081.1	15103987	.	G	A	.	.	MAF_USDA=3.279
NC_035081.1	15103993	.	T	A	.	.	MAF_INRAE=28.947;MAF_USDA=45.294
NC_035081.1	15104024	.	G	A	.	.	MAF_USDA=3.529
NC_035081.1	15104070	.	G	C	.	.	MAF_USDA=2.459
NC_035081.1	15104122	.	C	A	.	.	MAF_USDA=2.459
NC_035081.1	15104125	.	A	C	.	.	MAF_USDA=2.459
NC_035081.1	15104153	.	T	A	.	.	MAF_USDA=4.706
NC_035081.1	15104157	.	G	A	.	.	MAF_USDA=15.574
NC_035081.1	15104178	.	A	T	.	.	MAF_USDA=2.459
NC_035081.1	15104242	.	C	T	.	.	MAF_INRAE=1.667
NC_035081.1	15104261	.	C	A	.	.	MAF_USDA=2.459
NC_035081.1	15104267	.	A	T	.	.	MAF_INRAE=10.833;MAF_USDA=3.279
NC_035081.1	15104273	.	T	C	.	.	MAF_USDA=1.639
NC_035081.1	15104277	.	C	T	.	.	MAF_USDA=1.639
NC_035081.1	15104315	.	A	T	.	.	MAF_INRAE=5.263;MAF_USDA=4.118
NC_035081.1	15104327	.	A	C	.	.	MAF_USDA=1.639
NC_035081.1	15104345	.	C	T	.	.	MAF_INRAE=1.667
NC_035081.1	15104346	.	G	A	.	.	MAF_INRAE=1.667
NC_035081.1	15104428	.	G	T	.	.	MAF_USDA=2.459
NC_035081.1	15104500	.	C	A	.	.	MAF_INRAE=5.833;MAF_USDA=5.0
NC_035081.1	15104587	.	G	A	.	.	MAF_INRAE=5.696;MAF_USDA=13.934
NC_035081.1	15104729	.	G	T	.	.	MAF_USDA=1.639
NC_035081.1	15104734	.	T	C	.	.	MAF_INRAE=36.842;MAF_USDA=3.529
NC_035081.1	15104842	.	G	A	.	.	MAF_INRAE=49.367;MAF_USDA=21.765
NC_035081.1	15104864	.	A	T	.	.	MAF_USDA=1.639
NC_035081.1	15104981	.	G	A	.	.	MAF_USDA=2.459
NC_035081.1	15104987	.	C	G	.	.	MAF_USDA=1.639
NC_035081.1	15105082	.	G	A	.	.	MAF_INRAE=18.354;MAF_USDA=22.353
NC_035081.1	15105120	.	A	C	.	.	MAF_INRAE=18.354;MAF_USDA=22.353
NC_035081.1	15105124	.	C	T	.	.	MAF_INRAE=5.696;MAF_USDA=13.934
NC_035081.1	15105253	.	G	T	.	.	MAF_USDA=4.167
NC_035081.1	15105255	.	C	T	.	.	MAF_USDA=8.824
NC_035081.1	15105279	.	A	T	.	.	MAF_INRAE=40.0
NC_035081.1	15105451	.	C	T	.	.	MAF_INRAE=21.519;MAF_USDA=45.294
NC_035081.1	15105455	.	G	A	.	.	MAF_USDA=1.639
NC_035081.1	15105459	.	G	T	.	.	MAF_USDA=2.459
NC_035081.1	15105581	.	G	T	.	.	MAF_USDA=31.25
NC_035081.1	15105632	.	T	G	.	.	MAF_INRAE=13.924
NC_035081.1	15105647	.	T	C	.	.	MAF_USDA=3.279
NC_035081.1	15105652	.	G	A	.	.	MAF_INRAE=11.667;MAF_USDA=4.098
NC_035081.1	15105716	.	G	A	.	.	MAF_USDA=4.098
NC_035081.1	15105726	.	G	A	.	.	MAF_INRAE=1.667
NC_035081.1	15105806	.	G	A	.	.	MAF_USDA=4.098
NC_035081.1	15105855	.	C	T	.	.	MAF_INRAE=40.0
NC_035081.1	15105913	.	C	T	.	.	MAF_INRAE=5.696;MAF_USDA=14.118
NC_035081.1	15105923	.	T	G	.	.	MAF_INRAE=24.684;MAF_USDA=43.529
NC_035081.1	15105995	.	G	A	.	.	MAF_USDA=1.176
NC_035081.1	15106001	.	T	C	.	.	MAF_INRAE=5.696;MAF_USDA=13.529
NC_035081.1	15106023	.	A	T	.	.	MAF_USDA=6.471
NC_035081.1	15106026	.	T	A	.	.	MAF_USDA=1.765
NC_035081.1	15106030	.	A	T	.	.	MAF_USDA=1.765
NC_035081.1	15106126	.	G	A	.	.	MAF_INRAE=17.722;MAF_USDA=28.824
NC_035081.1	15106170	.	G	A	.	.	MAF_USDA=2.459
NC_035081.1	15106252	.	A	T	.	.	MAF_INRAE=13.291;MAF_USDA=17.059
NC_035081.1	15106293	.	T	C	.	.	MAF_INRAE=1.667
NC_035081.1	15106394	.	A	T	.	.	MAF_USDA=1.639
NC_035081.1	15106508	.	A	C	.	.	MAF_INRAE=5.063;MAF_USDA=12.941
NC_035081.1	15106511	.	T	G	.	.	MAF_INRAE=18.354;MAF_USDA=28.824
NC_035081.1	15106533	.	T	G	.	.	MAF_USDA=1.639
NC_035081.1	15106572	.	A	C	.	.	MAF_INRAE=1.667
NC_035081.1	15106756	.	C	T	.	.	MAF_INRAE=10.833;MAF_USDA=4.098
NC_035081.1	15106800	.	G	T	.	.	MAF_USDA=1.765
NC_035081.1	15106849	.	G	T	.	.	MAF_INRAE=5.263
NC_035081.1	15106854	.	T	C	.	.	MAF_INRAE=5.263
NC_035081.1	15106899	.	T	C	.	.	MAF_USDA=5.738
NC_035081.1	15106917	.	G	T	.	.	MAF_USDA=4.167
NC_035081.1	15106921	.	A	G	.	.	MAF_INRAE=5.696;MAF_USDA=8.197
NC_035081.1	15106999	.	A	G	.	.	MAF_INRAE=6.962;MAF_USDA=7.377
NC_035081.1	15107039	.	G	T	.	.	MAF_USDA=3.279
NC_035081.1	15107137	.	C	T	.	.	MAF_USDA=4.098
NC_035081.1	15107183	.	G	A	.	.	MAF_USDA=1.639
NC_035081.1	15107203	.	C	T	.	.	MAF_USDA=2.083
NC_035081.1	15107957	.	A	C	.	.	MAF_INRAE=2.632
NC_035081.1	15108082	.	G	T	.	.	MAF_INRAE=6.329;MAF_USDA=2.083
NC_035081.1	15108144	.	G	T	.	.	MAF_USDA=1.724
NC_035081.1	15108595	.	G	A	.	.	MAF_USDA=8.333
NC_035081.1	15108602	.	C	T	.	.	MAF_USDA=8.333
NC_035081.1	15108608	.	G	A	.	.	MAF_USDA=2.459
NC_035081.1	15108649	.	G	T	.	.	MAF_USDA=4.167
NC_035081.1	15108716	.	C	A	.	.	MAF_INRAE=10.526;MAF_USDA=7.377
NC_035081.1	15108758	.	G	A	.	.	MAF_USDA=4.167
NC_035081.1	15108808	.	G	A	.	.	MAF_INRAE=18.987;MAF_USDA=26.471
NC_035081.1	15108809	.	C	G	.	.	MAF_USDA=1.639
NC_035081.1	15108839	.	G	A	.	.	MAF_INRAE=34.81;MAF_USDA=45.882
NC_035081.1	15108864	.	C	T	.	.	MAF_USDA=4.167
NC_035081.1	15108868	.	C	T	.	.	MAF_USDA=7.059
NC_035081.1	15108901	.	G	A	.	.	MAF_USDA=4.167
NC_035081.1	15108902	.	A	G	.	.	MAF_INRAE=18.987;MAF_USDA=33.529
NC_035081.1	15108913	.	C	G	.	.	MAF_INRAE=5.696;MAF_USDA=8.197
NC_035081.1	15108955	.	C	A	.	.	MAF_USDA=1.639
NC_035081.1	15109067	.	T	A	.	.	MAF_INRAE=18.987;MAF_USDA=31.176
NC_035081.1	15109069	.	T	A	.	.	MAF_INRAE=21.667;MAF_USDA=30.588
NC_035081.1	15109078	.	C	A	.	.	MAF_INRAE=39.241;MAF_USDA=31.765
NC_035081.1	15109125	.	G	T	.	.	MAF_INRAE=5.696;MAF_USDA=9.016
NC_035081.1	15109145	.	G	A	.	.	MAF_INRAE=13.924;MAF_USDA=41.667
NC_035081.1	15109209	.	A	T	.	.	MAF_USDA=2.083
NC_035081.1	15109212	.	G	A	.	.	MAF_USDA=3.279
NC_035081.1	15109248	.	G	A	.	.	MAF_USDA=2.459
NC_035081.1	15109286	.	A	T	.	.	MAF_USDA=1.765
NC_035081.1	15109287	.	C	T	.	.	MAF_USDA=1.765
NC_035081.1	15109362	.	A	C	.	.	MAF_INRAE=5.0;MAF_USDA=7.377
NC_035081.1	15109382	.	A	G	.	.	MAF_INRAE=10.127
NC_035081.1	15109400	.	C	T	.	.	MAF_USDA=4.167
NC_035081.1	15109466	.	G	T	.	.	MAF_INRAE=5.263
NC_035081.1	15109477	.	A	C	.	.	MAF_USDA=2.459
NC_035081.1	15109489	.	C	T	.	.	MAF_INRAE=1.667
NC_035081.1	15109510	.	G	A	.	.	MAF_INRAE=1.667
NC_035081.1	15109589	.	A	G	.	.	MAF_USDA=4.167
NC_035081.1	15109605	.	T	A	.	.	MAF_INRAE=18.354;MAF_USDA=30.588
NC_035081.1	15109897	.	T	C	.	.	MAF_INRAE=39.873;MAF_USDA=30.0
NC_035081.1	15109958	.	A	C	.	.	MAF_INRAE=38.333
NC_035081.1	15110015	.	T	A	.	.	MAF_USDA=4.167
NC_035081.1	15110051	.	A	C	.	.	MAF_INRAE=10.526;MAF_USDA=43.333
NC_035081.1	15110164	.	G	A	.	.	MAF_INRAE=10.526;MAF_USDA=33.735
NC_035081.1	15110566	.	G	A	.	.	MAF_USDA=43.75
NC_035081.1	15110586	.	A	G	.	.	MAF_USDA=2.459
NC_035081.1	15110591	.	G	T	.	.	MAF_USDA=4.918
NC_035081.1	15110643	.	C	T	.	.	MAF_USDA=3.279
NC_035081.1	15110786	.	C	T	.	.	MAF_USDA=4.167
NC_035081.1	15110875	.	C	A	.	.	MAF_INRAE=5.833;MAF_USDA=2.459
NC_035081.1	15110959	.	C	A	.	.	MAF_INRAE=37.5;MAF_USDA=3.529
NC_035081.1	15111056	.	A	C	.	.	MAF_INRAE=49.367;MAF_USDA=38.235
NC_035081.1	15111170	.	G	C	.	.	MAF_USDA=2.459
NC_035081.1	15111272	.	C	T	.	.	MAF_USDA=2.459
NC_035081.1	15111292	.	C	T	.	.	MAF_USDA=2.459
NC_035081.1	15111293	.	C	T	.	.	MAF_USDA=2.459
NC_035081.1	15111361	.	C	A	.	.	MAF_USDA=11.176
NC_035081.1	15111415	.	C	T	.	.	MAF_USDA=2.459
NC_035081.1	15111431	.	A	G	.	.	MAF_INRAE=20.253;MAF_USDA=31.765
NC_035081.1	15111523	.	G	A	.	.	MAF_INRAE=10.759;MAF_USDA=14.706
NC_035081.1	15111534	.	C	T	.	.	MAF_INRAE=5.263
NC_035081.1	15111562	.	G	T	.	.	MAF_INRAE=18.987;MAF_USDA=27.647
NC_035081.1	15111588	.	T	C	.	.	MAF_INRAE=49.367;MAF_USDA=32.353
NC_035081.1	15111650	.	A	G	.	.	MAF_USDA=4.098
NC_035081.1	15111694	.	A	G	.	.	MAF_USDA=4.167
NC_035081.1	15111705	.	G	A	.	.	MAF_INRAE=30.38;MAF_USDA=35.294
NC_035081.1	15111753	.	C	T	.	.	MAF_USDA=2.459
NC_035081.1	15111754	.	G	A	.	.	MAF_USDA=2.459
NC_035081.1	15111768	.	C	G	.	.	MAF_INRAE=10.127
NC_035081.1	15111778	.	A	G	.	.	MAF_INRAE=10.127;MAF_USDA=9.836
NC_035081.1	15111843	.	T	A	.	.	MAF_INRAE=10.127
NC_035081.1	15111852	.	A	G	.	.	MAF_INRAE=20.253;MAF_USDA=30.0
NC_035081.1	15111872	.	G	T	.	.	MAF_INRAE=5.833;MAF_USDA=1.639
NC_035081.1	15111888	.	G	A	.	.	MAF_USDA=4.167
NC_035081.1	15111963	.	C	T	.	.	MAF_USDA=1.639
NC_035081.1	15111977	.	A	T	.	.	MAF_USDA=4.167
NC_035081.1	15112013	.	A	G	.	.	MAF_INRAE=36.842;MAF_USDA=36.471
NC_035081.1	15112028	.	G	T	.	.	MAF_USDA=4.167
NC_035081.1	15112113	.	C	A	.	.	MAF_INRAE=6.667;MAF_USDA=11.475
NC_035081.1	15112254	.	T	A	.	.	MAF_INRAE=15.833;MAF_USDA=29.412
NC_035081.1	15112358	.	C	T	.	.	MAF_USDA=2.459
NC_035081.1	15112371	.	C	T	.	.	MAF_USDA=23.529
NC_035081.1	15113789	.	G	A	.	.	MAF_INRAE=5.263;MAF_USDA=11.765
NC_035081.1	15113889	.	G	T	.	.	MAF_INRAE=16.456;MAF_USDA=27.059
NC_035081.1	15113898	.	C	A	.	.	MAF_INRAE=10.759;MAF_USDA=8.824
NC_035081.1	15114060	.	G	C	.	.	MAF_USDA=7.377
NC_035081.1	15114081	.	C	T	.	.	MAF_INRAE=10.0;MAF_USDA=1.639
NC_035081.1	15114094	.	G	A	.	.	MAF_INRAE=19.62;MAF_USDA=30.0
NC_035081.1	15114121	.	G	A	.	.	MAF_INRAE=13.924;MAF_USDA=25.294
NC_035081.1	15114127	.	G	A	.	.	MAF_INRAE=40.0;MAF_USDA=2.459
NC_035081.1	15114264	.	C	T	.	.	MAF_INRAE=40.0;MAF_USDA=2.459
NC_035081.1	15114348	.	C	A	.	.	MAF_INRAE=12.5;MAF_USDA=2.083
NC_035081.1	15114376	.	T	C	.	.	MAF_INRAE=2.632
NC_035081.1	15114397	.	C	A	.	.	MAF_INRAE=5.833;MAF_USDA=2.459
NC_035081.1	15114411	.	T	A	.	.	MAF_USDA=1.639
NC_035081.1	15114605	.	T	C	.	.	MAF_INRAE=35.443;MAF_USDA=41.765
NC_035081.1	15114704	.	T	C	.	.	MAF_INRAE=35.443;MAF_USDA=41.176
NC_035081.1	15114709	.	G	A	.	.	MAF_INRAE=13.924;MAF_USDA=27.059
NC_035081.1	15114738	.	C	A	.	.	MAF_USDA=3.279
NC_035081.1	15114754	.	G	T	.	.	MAF_INRAE=40.0;MAF_USDA=2.459
NC_035081.1	15114921	.	C	T	.	.	MAF_USDA=2.459
NC_035081.1	15115024	.	G	A	.	.	MAF_USDA=1.765
NC_035081.1	15115025	.	T	C	.	.	MAF_USDA=2.459
NC_035081.1	15115058	.	G	C	.	.	MAF_USDA=25.882
NC_035081.1	15115081	.	T	G	.	.	MAF_USDA=39.412
NC_035081.1	15119643	.	A	C	.	.	MAF_INRAE=14.557
NC_035081.1	15119659	.	T	C	.	.	MAF_USDA=14.583
NC_035081.1	15119660	.	G	T	.	.	MAF_USDA=14.583
NC_035081.1	15119670	.	A	T	.	.	MAF_USDA=2.459
NC_035081.1	15119683	.	C	A	.	.	MAF_INRAE=11.667;MAF_USDA=4.098
NC_035081.1	15119727	.	G	A	.	.	MAF_INRAE=5.833;MAF_USDA=3.279
NC_035081.1	15119818	.	C	T	.	.	MAF_USDA=1.639
NC_035081.1	15119838	.	T	G	.	.	MAF_INRAE=10.759;MAF_USDA=12.941
NC_035081.1	15119968	.	G	A	.	.	MAF_USDA=1.639
NC_035081.1	15119996	.	G	A	.	.	MAF_INRAE=5.0
NC_035081.1	15120156	.	A	C	.	.	MAF_USDA=8.197
NC_035081.1	15120193	.	A	T	.	.	MAF_INRAE=48.101;MAF_USDA=20.0
NC_035081.1	15120377	.	A	G	.	.	MAF_INRAE=3.333;MAF_USDA=1.765
NC_035081.1	15120378	.	G	A	.	.	MAF_INRAE=3.333
NC_035081.1	15120385	.	C	T	.	.	MAF_USDA=7.647
NC_035081.1	15120389	.	A	C	.	.	MAF_INRAE=24.684;MAF_USDA=50.0
NC_035081.1	15120409	.	A	G	.	.	MAF_USDA=4.918
NC_035081.1	15120438	.	C	A	.	.	MAF_INRAE=5.833;MAF_USDA=15.882
NC_035081.1	15120468	.	C	T	.	.	MAF_USDA=14.583
NC_035081.1	15120521	.	C	T	.	.	MAF_INRAE=37.342;MAF_USDA=39.286
NC_035081.1	15120558	.	G	A	.	.	MAF_INRAE=13.924;MAF_USDA=20.0
NC_035081.1	15120569	.	A	C	.	.	MAF_INRAE=1.667
NC_035081.1	15121020	.	A	G	.	.	MAF_INRAE=48.101;MAF_USDA=29.762
NC_035081.1	15121027	.	G	T	.	.	MAF_INRAE=13.924;MAF_USDA=18.824
NC_035081.1	15121238	.	C	G	.	.	MAF_USDA=5.0
NC_035081.1	15121302	.	C	A	.	.	MAF_INRAE=5.0
NC_035081.1	15121436	.	C	T	.	.	MAF_INRAE=5.833;MAF_USDA=7.377
NC_035081.1	15121459	.	T	G	.	.	MAF_USDA=1.639
NC_035081.1	15121526	.	G	T	.	.	MAF_INRAE=11.667;MAF_USDA=18.824
NC_035081.1	15121605	.	T	G	.	.	MAF_INRAE=5.833
NC_035081.1	15121650	.	C	T	.	.	MAF_USDA=2.459
NC_035081.1	15121683	.	A	G	.	.	MAF_INRAE=5.833;MAF_USDA=7.377
NC_035081.1	15121739	.	A	G	.	.	MAF_USDA=1.639
NC_035081.1	15121753	.	A	G	.	.	MAF_INRAE=19.62;MAF_USDA=25.882
NC_035081.1	15121760	.	G	T	.	.	MAF_USDA=4.167
NC_035081.1	15121767	.	A	C	.	.	MAF_INRAE=19.62;MAF_USDA=6.25
NC_035081.1	15121803	.	A	T	.	.	MAF_USDA=3.529
NC_035081.1	15121807	.	T	C	.	.	MAF_USDA=1.639
NC_035081.1	15121888	.	G	T	.	.	MAF_INRAE=18.987;MAF_USDA=29.412
NC_035081.1	15121963	.	G	T	.	.	MAF_USDA=5.738
NC_035081.1	15121964	.	G	T	.	.	MAF_USDA=5.738
NC_035081.1	15121979	.	C	T	.	.	MAF_USDA=2.941
NC_035081.1	15122096	.	C	A	.	.	MAF_INRAE=6.962;MAF_USDA=7.647
NC_035081.1	15122123	.	C	T	.	.	MAF_INRAE=2.5
NC_035081.1	15122183	.	T	A	.	.	MAF_USDA=6.471
NC_035081.1	15122267	.	T	A	.	.	MAF_INRAE=5.696;MAF_USDA=4.098
NC_035081.1	15122324	.	C	T	.	.	MAF_INRAE=5.833
NC_035081.1	15122366	.	A	C	.	.	MAF_INRAE=19.62;MAF_USDA=24.118
NC_035081.1	15122368	.	A	G	.	.	MAF_USDA=1.639
NC_035081.1	15122605	.	G	A	.	.	MAF_USDA=2.459
NC_035081.1	15122798	.	C	T	.	.	MAF_USDA=1.639
NC_035081.1	15122805	.	T	G	.	.	MAF_INRAE=10.0;MAF_USDA=1.639
NC_035081.1	15122894	.	C	G	.	.	MAF_INRAE=14.557;MAF_USDA=26.471
NC_035081.1	15122922	.	C	G	.	.	MAF_INRAE=36.842
NC_035081.1	15122931	.	A	C	.	.	MAF_INRAE=3.333;MAF_USDA=12.353
NC_035081.1	15122932	.	A	T	.	.	MAF_INRAE=3.333;MAF_USDA=12.353
NC_035081.1	15122977	.	C	G	.	.	MAF_USDA=2.083
NC_035081.1	15123130	.	T	C	.	.	MAF_USDA=9.836
NC_035081.1	15123134	.	G	A	.	.	MAF_USDA=1.639
NC_035081.1	15123209	.	A	G	.	.	MAF_INRAE=27.848;MAF_USDA=38.235
NC_035081.1	15123225	.	A	G	.	.	MAF_INRAE=3.333
NC_035081.1	15123226	.	G	A	.	.	MAF_INRAE=5.263
NC_035081.1	15123244	.	C	A	.	.	MAF_USDA=1.639
NC_035081.1	15123246	.	A	G	.	.	MAF_INRAE=3.333
NC_035081.1	15123273	.	T	G	.	.	MAF_USDA=4.098
NC_035081.1	15123299	.	G	T	.	.	MAF_INRAE=7.5;MAF_USDA=4.098
NC_035081.1	15123346	.	C	T	.	.	MAF_USDA=4.167
NC_035081.1	15123378	.	G	A	.	.	MAF_USDA=1.639
NC_035081.1	15123419	.	C	G	.	.	MAF_INRAE=10.127;MAF_USDA=7.5
NC_035081.1	15123431	.	A	G	.	.	MAF_USDA=1.639
NC_035081.1	15123435	.	G	A	.	.	MAF_INRAE=27.848;MAF_USDA=34.118
NC_035081.1	15123438	.	G	A	.	.	MAF_USDA=11.765
NC_035081.1	15123455	.	A	G	.	.	MAF_USDA=4.098
NC_035081.1	15123461	.	G	T	.	.	MAF_USDA=12.353
NC_035081.1	15123485	.	T	C	.	.	MAF_INRAE=35.443;MAF_USDA=34.706
NC_035081.1	15123508	.	C	T	.	.	MAF_USDA=1.765
NC_035081.1	15123516	.	C	T	.	.	MAF_USDA=1.639
NC_035081.1	15123543	.	C	T	.	.	MAF_INRAE=48.101;MAF_USDA=24.118
NC_035081.1	15123670	.	G	A	.	.	MAF_INRAE=12.658;MAF_USDA=17.213
NC_035081.1	15123676	.	C	A	.	.	MAF_USDA=1.639
NC_035081.1	15123748	.	A	C	.	.	MAF_INRAE=41.139;MAF_USDA=44.706
NC_035081.1	15123749	.	T	A	.	.	MAF_USDA=1.639
NC_035081.1	15123772	.	C	T	.	.	MAF_INRAE=7.5;MAF_USDA=4.098
NC_035081.1	15123949	.	G	A	.	.	MAF_INRAE=10.127;MAF_USDA=4.098
NC_035081.1	15123978	.	T	G	.	.	MAF_INRAE=5.833;MAF_USDA=11.765
NC_035081.1	15124000	.	G	A	.	.	MAF_USDA=2.459
NC_035081.1	15124006	.	C	T	.	.	MAF_INRAE=5.833;MAF_USDA=11.765
NC_035081.1	15124020	.	G	T	.	.	MAF_USDA=11.765
NC_035081.1	15124032	.	C	A	.	.	MAF_INRAE=1.667
NC_035081.1	15124295	.	T	A	.	.	MAF_INRAE=5.833;MAF_USDA=12.353
NC_035081.1	15124379	.	G	A	.	.	MAF_USDA=4.918
NC_035081.1	15124381	.	G	C	.	.	MAF_USDA=7.377
NC_035081.1	15124407	.	G	A	.	.	MAF_USDA=11.765
NC_035081.1	15124434	.	A	T	.	.	MAF_USDA=4.098
NC_035081.1	15124435	.	G	A	.	.	MAF_USDA=21.176
NC_035081.1	15124437	.	G	C	.	.	MAF_USDA=25.882
NC_035081.1	15124463	.	G	A	.	.	MAF_USDA=20.588
NC_035081.1	15124465	.	G	C	.	.	MAF_USDA=24.118
NC_035081.1	15124491	.	G	A	.	.	MAF_USDA=15.574
NC_035081.1	15124526	.	C	A	.	.	MAF_INRAE=1.667
NC_035081.1	15124574	.	T	C	.	.	MAF_USDA=1.639
NC_035081.1	15124590	.	C	G	.	.	MAF_USDA=1.667
NC_035081.1	15124595	.	C	A	.	.	MAF_USDA=4.167
NC_035081.1	15125131	.	A	T	.	.	MAF_USDA=6.557
NC_035081.1	15125139	.	C	A	.	.	MAF_USDA=6.557
NC_035081.1	15125156	.	C	T	.	.	MAF_USDA=2.459
NC_035081.1	15125159	.	A	T	.	.	MAF_USDA=7.377
NC_035081.1	15125167	.	C	A	.	.	MAF_USDA=5.738
NC_035081.1	15125213	.	T	G	.	.	MAF_USDA=4.118
NC_035081.1	15125220	.	A	G	.	.	MAF_USDA=2.459
NC_035081.1	15125264	.	G	T	.	.	MAF_USDA=4.918
NC_035081.1	15125275	.	G	A	.	.	MAF_USDA=2.459
NC_035081.1	15125278	.	C	T	.	.	MAF_USDA=5.833
NC_035081.1	15125298	.	A	T	.	.	MAF_USDA=1.639
NC_035081.1	15125440	.	G	T	.	.	MAF_USDA=4.098
NC_035081.1	15125487	.	T	C	.	.	MAF_USDA=3.279
NC_035081.1	15125506	.	T	G	.	.	MAF_USDA=10.0
NC_035081.1	15125535	.	T	A	.	.	MAF_USDA=1.639
NC_035081.1	15125552	.	T	C	.	.	MAF_INRAE=11.392;MAF_USDA=4.098
NC_035081.1	15125556	.	C	T	.	.	MAF_USDA=3.529
NC_035081.1	15125557	.	G	A	.	.	MAF_USDA=8.824
NC_035081.1	15125586	.	T	C	.	.	MAF_INRAE=5.833;MAF_USDA=15.882
NC_035081.1	15125598	.	C	T	.	.	MAF_INRAE=23.418;MAF_USDA=17.213
NC_035081.1	15125618	.	C	T	.	.	MAF_INRAE=12.025;MAF_USDA=14.754
NC_035081.1	15125620	.	C	A	.	.	MAF_USDA=1.639
NC_035081.1	15125631	.	T	G	.	.	MAF_USDA=4.918
NC_035081.1	15125644	.	A	G	.	.	MAF_INRAE=5.696;MAF_USDA=10.656
NC_035081.1	15125645	.	C	T	.	.	MAF_USDA=2.459
NC_035081.1	15125686	.	G	A	.	.	MAF_INRAE=36.842;MAF_USDA=17.059
NC_035081.1	15125714	.	T	G	.	.	MAF_INRAE=5.833
NC_035081.1	15125798	.	A	G	.	.	MAF_INRAE=41.139;MAF_USDA=39.583
NC_035081.1	15125802	.	A	G	.	.	MAF_USDA=33.333
NC_035081.1	15125822	.	A	G	.	.	MAF_USDA=2.459
NC_035081.1	15125824	.	T	G	.	.	MAF_USDA=1.639
NC_035081.1	15125884	.	G	A	.	.	MAF_USDA=2.459
NC_035081.1	15125915	.	G	A	.	.	MAF_INRAE=36.842
NC_035081.1	15125936	.	C	A	.	.	MAF_INRAE=5.833;MAF_USDA=1.639
NC_035081.1	15125943	.	A	C	.	.	MAF_INRAE=5.263;MAF_USDA=13.934
NC_035081.1	15125992	.	C	G	.	.	MAF_USDA=1.639
NC_035081.1	15126009	.	C	T	.	.	MAF_USDA=2.459
NC_035081.1	15126226	.	C	A	.	.	MAF_USDA=1.639
NC_035081.1	15126387	.	T	A	.	.	MAF_INRAE=40.0;MAF_USDA=45.833
NC_035081.1	15126479	.	C	T	.	.	MAF_USDA=1.765
NC_035081.1	15126522	.	C	A	.	.	MAF_USDA=2.459
NC_035081.1	15126606	.	A	G	.	.	MAF_INRAE=9.494
NC_035081.1	15126661	.	G	A	.	.	MAF_USDA=2.459
NC_035081.1	15126697	.	T	G	.	.	MAF_USDA=1.765
NC_035081.1	15126702	.	C	T	.	.	MAF_USDA=2.459
NC_035081.1	15126754	.	C	A	.	.	MAF_USDA=4.098
NC_035081.1	15126755	.	C	T	.	.	MAF_USDA=4.098
NC_035081.1	15126801	.	G	A	.	.	MAF_INRAE=5.833;MAF_USDA=6.557
NC_035081.1	15126864	.	G	C	.	.	MAF_USDA=1.639
NC_035081.1	15126868	.	T	G	.	.	MAF_INRAE=4.43;MAF_USDA=27.059
NC_035081.1	15126887	.	G	A	.	.	MAF_USDA=1.176
NC_035081.1	15126935	.	G	T	.	.	MAF_INRAE=10.526;MAF_USDA=2.941
NC_035081.1	15126936	.	G	T	.	.	MAF_USDA=2.941
NC_035081.1	15127550	.	T	C	.	.	MAF_USDA=5.932
NC_035081.1	15127573	.	G	T	.	.	MAF_INRAE=15.789;MAF_USDA=38.554
NC_035081.1	15127574	.	C	T	.	.	MAF_USDA=6.627
NC_035081.1	15127649	.	T	A	.	.	MAF_USDA=13.415
NC_035081.1	15127652	.	T	C	.	.	MAF_USDA=13.415
NC_035081.1	15127660	.	T	A	.	.	MAF_USDA=3.448
NC_035081.1	15127663	.	T	C	.	.	MAF_USDA=34.146
NC_035081.1	15127665	.	T	A	.	.	MAF_USDA=33.537
NC_035081.1	15127684	.	A	T	.	.	MAF_USDA=22.917
NC_035081.1	15127709	.	T	G	.	.	MAF_INRAE=10.526;MAF_USDA=11.364
NC_035081.1	15127818	.	T	C	.	.	MAF_USDA=35.294
NC_035081.1	15127838	.	A	G	.	.	MAF_USDA=7.059
NC_035081.1	15127850	.	C	T	.	.	MAF_INRAE=16.456;MAF_USDA=34.706
NC_035081.1	15127859	.	C	T	.	.	MAF_INRAE=2.632;MAF_USDA=15.294
NC_035081.1	15127860	.	A	G	.	.	MAF_USDA=15.882
NC_035081.1	15127865	.	C	A	.	.	MAF_USDA=2.083
NC_035081.1	15127881	.	A	G	.	.	MAF_USDA=6.557
NC_035081.1	15127989	.	G	T	.	.	MAF_INRAE=39.241;MAF_USDA=24.706
NC_035081.1	15128023	.	G	C	.	.	MAF_INRAE=24.051;MAF_USDA=25.294
NC_035081.1	15128042	.	T	G	.	.	MAF_INRAE=14.557;MAF_USDA=42.353
NC_035081.1	15128071	.	C	A	.	.	MAF_INRAE=39.241;MAF_USDA=43.75
NC_035081.1	15128157	.	G	T	.	.	MAF_INRAE=5.0;MAF_USDA=1.639
NC_035081.1	15128175	.	A	C	.	.	MAF_USDA=1.639
NC_035081.1	15128206	.	G	A	.	.	MAF_USDA=1.639
NC_035081.1	15128258	.	C	T	.	.	MAF_INRAE=20.253;MAF_USDA=14.754
NC_035081.1	15128259	.	A	G	.	.	MAF_INRAE=21.667;MAF_USDA=14.754
NC_035081.1	15128281	.	C	T	.	.	MAF_INRAE=38.608
NC_035081.1	15128328	.	T	C	.	.	MAF_INRAE=11.392;MAF_USDA=26.23
NC_035081.1	15128345	.	C	T	.	.	MAF_INRAE=5.263
NC_035081.1	15128618	.	G	A	.	.	MAF_USDA=1.639
NC_035081.1	15128700	.	A	T	.	.	MAF_USDA=2.5
NC_035081.1	15128702	.	A	C	.	.	MAF_USDA=11.905
NC_035081.1	15128708	.	C	T	.	.	MAF_INRAE=8.228;MAF_USDA=7.143
NC_035081.1	15128752	.	T	A	.	.	MAF_INRAE=5.263;MAF_USDA=12.5
NC_035081.1	15128756	.	C	A	.	.	MAF_INRAE=13.291;MAF_USDA=27.381
NC_035081.1	15128769	.	C	A	.	.	MAF_INRAE=5.263;MAF_USDA=11.176
NC_035081.1	15128772	.	T	A	.	.	MAF_INRAE=10.0;MAF_USDA=2.459
NC_035081.1	15128827	.	C	T	.	.	MAF_INRAE=15.19;MAF_USDA=13.333
NC_035081.1	15128928	.	G	T	.	.	MAF_INRAE=5.263
NC_035081.1	15128973	.	C	T	.	.	MAF_USDA=6.25
NC_035081.1	15129023	.	G	A	.	.	MAF_USDA=1.639
NC_035081.1	15129069	.	G	A	.	.	MAF_INRAE=36.076;MAF_USDA=44.118
NC_035081.1	15129239	.	A	C	.	.	MAF_USDA=17.857
NC_035081.1	15129246	.	G	T	.	.	MAF_INRAE=5.263;MAF_USDA=14.167
NC_035081.1	15129248	.	G	A	.	.	MAF_USDA=14.167
NC_035081.1	15129323	.	G	C	.	.	MAF_USDA=10.0
NC_035081.1	15129414	.	C	A	.	.	MAF_INRAE=34.211
NC_035081.1	15129459	.	G	T	.	.	MAF_USDA=1.667
NC_035081.1	15129510	.	C	A	.	.	MAF_USDA=1.639
NC_035081.1	15129511	.	C	A	.	.	MAF_USDA=1.639
NC_035081.1	15129533	.	C	A	.	.	MAF_USDA=1.639
NC_035081.1	15129535	.	G	A	.	.	MAF_INRAE=3.333;MAF_USDA=2.459
NC_035081.1	15129591	.	G	A	.	.	MAF_INRAE=36.709;MAF_USDA=32.143
NC_035081.1	15129605	.	A	C	.	.	MAF_INRAE=3.333;MAF_USDA=1.639
NC_035081.1	15129617	.	C	G	.	.	MAF_USDA=10.656
NC_035081.1	15129631	.	T	C	.	.	MAF_USDA=15.882
NC_035081.1	15129769	.	C	T	.	.	MAF_INRAE=7.5;MAF_USDA=19.412
NC_035081.1	15129774	.	T	A	.	.	MAF_USDA=1.639
NC_035081.1	15129812	.	T	G	.	.	MAF_USDA=15.294
NC_035081.1	15129936	.	C	G	.	.	MAF_INRAE=8.228;MAF_USDA=4.118
NC_035081.1	15129991	.	A	C	.	.	MAF_USDA=4.918
NC_035081.1	15130006	.	C	T	.	.	MAF_INRAE=6.962;MAF_USDA=23.529
NC_035081.1	15130053	.	A	C	.	.	MAF_INRAE=7.5;MAF_USDA=3.279
NC_035081.1	15130096	.	A	G	.	.	MAF_INRAE=5.263;MAF_USDA=14.706
NC_035081.1	15130113	.	T	C	.	.	MAF_USDA=2.083
NC_035081.1	15130128	.	A	C	.	.	MAF_USDA=5.0
NC_035081.1	15130140	.	A	T	.	.	MAF_INRAE=43.038;MAF_USDA=42.941
NC_035081.1	15130176	.	A	G	.	.	MAF_INRAE=8.228;MAF_USDA=25.294
NC_035081.1	15130273	.	C	G	.	.	MAF_INRAE=5.833
NC_035081.1	15130276	.	GCAT	GCAA	.	.	MAF_USDA=39.583
NC_035081.1	15130295	.	C	G	.	.	MAF_INRAE=38.608;MAF_USDA=42.941
NC_035081.1	15130311	.	C	T	.	.	MAF_INRAE=47.368;MAF_USDA=17.647
NC_035081.1	15130319	.	A	G	.	.	MAF_INRAE=5.833;MAF_USDA=14.118
NC_035081.1	15130336	.	T	C	.	.	MAF_USDA=1.639
NC_035081.1	15130351	.	A	T	.	.	MAF_INRAE=5.263
NC_035081.1	15130412	.	G	T	.	.	MAF_USDA=8.824
NC_035081.1	15130418	.	A	G	.	.	MAF_INRAE=10.127;MAF_USDA=1.639
NC_035081.1	15130428	.	C	A	.	.	MAF_INRAE=10.0;MAF_USDA=4.098
NC_035081.1	15130434	.	T	C	.	.	MAF_INRAE=7.5
NC_035081.1	15130440	.	A	C	.	.	MAF_USDA=1.639
NC_035081.1	15130443	.	C	T	.	.	MAF_USDA=4.167
NC_035081.1	15130444	.	C	T	.	.	MAF_USDA=5.738
NC_035081.1	15130462	.	G	A	.	.	MAF_USDA=2.459
NC_035081.1	15130469	.	C	A	.	.	MAF_USDA=6.557
NC_035081.1	15130475	.	C	T	.	.	MAF_USDA=1.639
NC_035081.1	15130476	.	G	A	.	.	MAF_INRAE=6.962;MAF_USDA=17.059
NC_035081.1	15130481	.	A	C	.	.	MAF_USDA=2.459
NC_035081.1	15130524	.	A	G	.	.	MAF_INRAE=5.263;MAF_USDA=1.639
NC_035081.1	15130596	.	C	T	.	.	MAF_INRAE=40.833;MAF_USDA=26.471
NC_035081.1	15130661	.	T	A	.	.	MAF_USDA=47.917
NC_035081.1	15130674	.	T	G	.	.	MAF_USDA=43.75
NC_035081.1	15130691	.	G	T	.	.	MAF_USDA=16.667
NC_035081.1	15130695	.	T	C	.	.	MAF_USDA=9.836
NC_035081.1	15130697	.	T	A	.	.	MAF_USDA=43.75
NC_035081.1	15130706	.	T	G	.	.	MAF_USDA=3.333
NC_035081.1	15130707	.	C	T	.	.	MAF_USDA=44.048
NC_035081.1	15130713	.	T	C	.	.	MAF_USDA=3.279
NC_035081.1	15130715	.	T	G	.	.	MAF_USDA=3.279
NC_035081.1	15130739	.	A	G	.	.	MAF_USDA=41.765
NC_035081.1	15130755	.	G	T	.	.	MAF_USDA=3.279
NC_035081.1	15130781	.	T	C	.	.	MAF_INRAE=29.114;MAF_USDA=40.588
NC_035081.1	15130783	.	T	C	.	.	MAF_INRAE=27.5;MAF_USDA=46.471
NC_035081.1	15130788	.	T	C	.	.	MAF_USDA=3.279
NC_035081.1	15130794	.	C	A	.	.	MAF_INRAE=24.051;MAF_USDA=45.294
NC_035081.1	15130796	.	G	C	.	.	MAF_USDA=1.639
NC_035081.1	15130800	.	C	T	.	.	MAF_INRAE=24.051;MAF_USDA=45.882
NC_035081.1	15130824	.	T	C	.	.	MAF_INRAE=7.5;MAF_USDA=10.588
NC_035081.1	15130838	.	C	T	.	.	MAF_INRAE=5.833;MAF_USDA=1.639
NC_035081.1	15130890	.	C	T	.	.	MAF_USDA=1.639
NC_035081.1	15130912	.	T	G	.	.	MAF_USDA=2.353
NC_035081.1	15130975	.	G	A	.	.	MAF_INRAE=22.785;MAF_USDA=27.647
NC_035081.1	15131058	.	T	G	.	.	MAF_USDA=1.639
NC_035081.1	15131063	.	C	T	.	.	MAF_USDA=5.738
NC_035081.1	15131075	.	A	G	.	.	MAF_USDA=3.279
NC_035081.1	15131079	.	G	T	.	.	MAF_INRAE=10.127;MAF_USDA=1.639
NC_035081.1	15131099	.	T	C	.	.	MAF_INRAE=13.924;MAF_USDA=25.882
NC_035081.1	15131118	.	C	T	.	.	MAF_INRAE=9.494
NC_035081.1	15131122	.	G	A	.	.	MAF_INRAE=8.333;MAF_USDA=28.824
NC_035081.1	15131136	.	A	C	.	.	MAF_INRAE=49.367;MAF_USDA=5.882
NC_035081.1	15131140	.	C	T	.	.	MAF_INRAE=23.418;MAF_USDA=27.059
NC_035081.1	15131144	.	C	G	.	.	MAF_USDA=1.639
NC_035081.1	15131186	.	C	T	.	.	MAF_USDA=1.639
NC_035081.1	15131187	.	G	A	.	.	MAF_INRAE=15.823;MAF_USDA=40.588
NC_035081.1	15131198	.	T	C	.	.	MAF_USDA=1.639
NC_035081.1	15131215	.	C	A	.	.	MAF_USDA=1.639
NC_035081.1	15131283	.	T	C	.	.	MAF_USDA=6.557
NC_035081.1	15131312	.	G	A	.	.	MAF_INRAE=20.253;MAF_USDA=42.262
NC_035081.1	15131339	.	TAAAGTATTCAAAGTATTCA	TAAAGTATTCAAAGTATTCT	.	.	MAF_USDA=29.167
NC_035081.1	15131358	.	A	T	.	.	MAF_INRAE=5.263
NC_035081.1	15131361	.	C	A	.	.	MAF_INRAE=8.333;MAF_USDA=43.75
NC_035081.1	15131362	.	A	T	.	.	MAF_USDA=47.917
NC_035081.1	15131394	.	G	C	.	.	MAF_INRAE=15.823;MAF_USDA=12.353
NC_035081.1	15131441	.	T	C	.	.	MAF_INRAE=15.823;MAF_USDA=13.115
NC_035081.1	15131492	.	T	C	.	.	MAF_USDA=14.706
NC_035081.1	15131512	.	T	A	.	.	MAF_USDA=17.059
NC_035081.1	15131514	.	A	C	.	.	MAF_USDA=17.647
NC_035081.1	15131545	.	G	T	.	.	MAF_USDA=2.5
NC_035081.1	15131546	.	A	G	.	.	MAF_USDA=1.667
NC_035081.1	15131550	.	T	G	.	.	MAF_INRAE=10.127;MAF_USDA=16.667
NC_035081.1	15131625	.	T	G	.	.	MAF_INRAE=20.253;MAF_USDA=10.0
NC_035081.1	15131631	.	T	C	.	.	MAF_USDA=14.118
NC_035081.1	15131645	.	T	A	.	.	MAF_INRAE=29.747;MAF_USDA=42.941
NC_035081.1	15131721	.	C	T	.	.	MAF_INRAE=20.253;MAF_USDA=48.235
NC_035081.1	15131758	.	T	G	.	.	MAF_INRAE=11.392;MAF_USDA=20.0
NC_035081.1	15131781	.	C	T	.	.	MAF_USDA=2.459
NC_035081.1	15131844	.	A	G	.	.	MAF_INRAE=13.924;MAF_USDA=18.235
NC_035081.1	15131864	.	TAAAAAT	TAAAAAA	.	.	MAF_USDA=33.333
NC_035081.1	15131870	.	T	A	.	.	MAF_INRAE=45.833;MAF_USDA=35.0
NC_035081.1	15131910	.	C	T	.	.	MAF_USDA=4.167
NC_035081.1	15131956	.	T	C	.	.	MAF_INRAE=5.0;MAF_USDA=29.412
NC_035081.1	15131978	.	G	A	.	.	MAF_USDA=1.639
NC_035081.1	15131979	.	C	T	.	.	MAF_INRAE=9.494;MAF_USDA=4.706
NC_035081.1	15131992	.	C	T	.	.	MAF_INRAE=40.0
NC_035081.1	15132005	.	T	C	.	.	MAF_USDA=2.083
NC_035081.1	15132034	.	C	G	.	.	MAF_USDA=1.639
NC_035081.1	15132097	.	C	A	.	.	MAF_INRAE=39.873;MAF_USDA=2.353
NC_035081.1	15132108	.	G	A	.	.	MAF_INRAE=9.167;MAF_USDA=4.706
NC_035081.1	15132120	.	G	T	.	.	MAF_INRAE=39.873;MAF_USDA=3.529
NC_035081.1	15132122	.	C	T	.	.	MAF_INRAE=11.392
NC_035081.1	15132196	.	C	T	.	.	MAF_INRAE=5.263;MAF_USDA=4.118
NC_035081.1	15132225	.	T	C	.	.	MAF_USDA=2.459
NC_035081.1	15132234	.	C	T	.	.	MAF_INRAE=48.734;MAF_USDA=17.059
NC_035081.1	15132258	.	A	C	.	.	MAF_INRAE=23.418;MAF_USDA=24.706
NC_035081.1	15132283	.	A	G	.	.	MAF_INRAE=12.025;MAF_USDA=13.529
NC_035081.1	15132289	.	C	G	.	.	MAF_INRAE=11.392;MAF_USDA=7.377
NC_035081.1	15132297	.	T	C	.	.	MAF_USDA=7.647
NC_035081.1	15132343	.	G	C	.	.	MAF_INRAE=28.481;MAF_USDA=47.917
NC_035081.1	15132352	.	T	C	.	.	MAF_USDA=1.765
NC_035081.1	15132372	.	C	G	.	.	MAF_USDA=4.167
NC_035081.1	15132373	.	G	T	.	.	MAF_INRAE=49.367;MAF_USDA=34.524
NC_035081.1	15132382	.	C	T	.	.	MAF_INRAE=49.367;MAF_USDA=48.81
NC_035081.1	15132384	.	A	C	.	.	MAF_USDA=7.5
NC_035081.1	15132394	.	G	C	.	.	MAF_INRAE=48.101;MAF_USDA=48.235
NC_035081.1	15132395	.	T	C	.	.	MAF_USDA=11.176
NC_035081.1	15132407	.	C	T	.	.	MAF_INRAE=5.833;MAF_USDA=4.918
NC_035081.1	15132408	.	A	G	.	.	MAF_INRAE=43.038;MAF_USDA=11.765
NC_035081.1	15132416	.	C	A	.	.	MAF_INRAE=47.468;MAF_USDA=29.167
NC_035081.1	15132419	.	T	C	.	.	MAF_INRAE=8.333;MAF_USDA=17.262
NC_035081.1	15132429	.	G	C	.	.	MAF_USDA=5.0
NC_035081.1	15132463	.	C	T	.	.	MAF_INRAE=36.076;MAF_USDA=31.765
NC_035081.1	15132492	.	G	T	.	.	MAF_USDA=3.529
NC_035081.1	15132510	.	C	A	.	.	MAF_USDA=2.083
NC_035081.1	15132605	.	C	T	.	.	MAF_INRAE=14.557
NC_035081.1	15132615	.	T	G	.	.	MAF_USDA=1.639
NC_035081.1	15132672	.	T	A	.	.	MAF_INRAE=42.105;MAF_USDA=37.059
NC_035081.1	15132676	.	T	C	.	.	MAF_INRAE=2.532;MAF_USDA=8.235
NC_035081.1	15132723	.	A	G	.	.	MAF_USDA=5.738
NC_035081.1	15132771	.	A	C	.	.	MAF_USDA=1.639
NC_035081.1	15132791	.	G	A	.	.	MAF_INRAE=41.139;MAF_USDA=31.176
NC_035081.1	15132797	.	C	A	.	.	MAF_INRAE=5.263
NC_035081.1	15132870	.	G	A	.	.	MAF_USDA=2.353
NC_035081.1	15132992	.	C	T	.	.	MAF_USDA=1.639
NC_035081.1	15133014	.	A	G	.	.	MAF_USDA=1.639
NC_035081.1	15133034	.	C	G	.	.	MAF_INRAE=5.263
NC_035081.1	15133043	.	C	A	.	.	MAF_USDA=4.918
NC_035081.1	15133054	.	G	A	.	.	MAF_USDA=2.353
NC_035081.1	15133106	.	C	T	.	.	MAF_USDA=1.176
NC_035081.1	15133123	.	T	G	.	.	MAF_USDA=6.557
NC_035081.1	15133144	.	T	A	.	.	MAF_USDA=25.882
NC_035081.1	15135127	.	C	T	.	.	MAF_USDA=3.659
NC_035081.1	15135288	.	T	G	.	.	MAF_INRAE=5.696;MAF_USDA=6.471
NC_035081.1	15135360	.	A	C	.	.	MAF_USDA=1.639
NC_035081.1	15135438	.	T	C	.	.	MAF_INRAE=5.833;MAF_USDA=4.918
NC_035081.1	15135440	.	T	C	.	.	MAF_INRAE=5.833;MAF_USDA=1.765
NC_035081.1	15135496	.	T	C	.	.	MAF_INRAE=5.833;MAF_USDA=2.459
NC_035081.1	15135512	.	T	A	.	.	MAF_USDA=2.941
NC_035081.1	15135525	.	T	C	.	.	MAF_USDA=1.639
NC_035081.1	15135597	.	T	G	.	.	MAF_INRAE=5.263;MAF_USDA=15.882
NC_035081.1	15136039	.	G	A	.	.	MAF_USDA=1.667
NC_035081.1	15136044	.	C	T	.	.	MAF_USDA=12.5
NC_035081.1	15136143	.	G	A	.	.	MAF_USDA=2.459
NC_035081.1	15136210	.	T	C	.	.	MAF_USDA=2.083
NC_035081.1	15136291	.	G	A	.	.	MAF_USDA=26.087
NC_035081.1	15137984	.	C	A	.	.	MAF_USDA=7.377
NC_035081.1	15138007	.	T	A	.	.	MAF_USDA=5.294
NC_035081.1	15138047	.	G	A	.	.	MAF_USDA=2.459
NC_035081.1	15138143	.	A	G	.	.	MAF_INRAE=11.392;MAF_USDA=18.852
NC_035081.1	15138209	.	T	C	.	.	MAF_INRAE=5.263;MAF_USDA=5.294
NC_035081.1	15138215	.	C	T	.	.	MAF_INRAE=14.167;MAF_USDA=15.574
NC_035081.1	15138351	.	C	A	.	.	MAF_USDA=1.639
NC_035081.1	15138398	.	C	A	.	.	MAF_INRAE=20.833;MAF_USDA=22.353
NC_035081.1	15138497	.	T	A	.	.	MAF_USDA=2.459
NC_035081.1	15138542	.	G	T	.	.	MAF_USDA=2.459
NC_035081.1	15138543	.	A	G	.	.	MAF_USDA=1.639
NC_035081.1	15138555	.	C	T	.	.	MAF_INRAE=20.833;MAF_USDA=9.836
NC_035081.1	15138568	.	A	T	.	.	MAF_USDA=2.083
NC_035081.1	15138583	.	C	G	.	.	MAF_USDA=2.5
NC_035081.1	15138624	.	C	T	.	.	MAF_INRAE=5.0
NC_035081.1	15138759	.	G	T	.	.	MAF_USDA=1.639
NC_035081.1	15138833	.	G	C	.	.	MAF_INRAE=5.833;MAF_USDA=2.459
NC_035081.1	15138896	.	A	G	.	.	MAF_USDA=1.639
NC_035081.1	15138950	.	C	A	.	.	MAF_USDA=4.098
NC_035081.1	15139055	.	T	G	.	.	MAF_INRAE=20.833;MAF_USDA=11.475
NC_035081.1	15139063	.	C	T	.	.	MAF_INRAE=13.924;MAF_USDA=17.647
NC_035081.1	15139081	.	C	T	.	.	MAF_USDA=4.918
NC_035081.1	15139131	.	C	T	.	.	MAF_INRAE=13.924;MAF_USDA=16.471
NC_035081.1	15139154	.	G	A	.	.	MAF_INRAE=19.167;MAF_USDA=10.656
NC_035081.1	15139155	.	A	T	.	.	MAF_INRAE=19.167;MAF_USDA=10.656
NC_035081.1	15139367	.	T	C	.	.	MAF_INRAE=21.667;MAF_USDA=9.524
NC_035081.1	15139412	.	C	A	.	.	MAF_USDA=5.882
NC_035081.1	15139433	.	C	T	.	.	MAF_INRAE=39.873;MAF_USDA=4.706
NC_035081.1	15139447	.	T	C	.	.	MAF_INRAE=36.842;MAF_USDA=11.765
NC_035081.1	15139450	.	T	A	.	.	MAF_INRAE=5.0
NC_035081.1	15139524	.	A	T	.	.	MAF_INRAE=21.667
NC_035081.1	15139550	.	G	T	.	.	MAF_USDA=2.083
NC_035081.1	15139566	.	C	A	.	.	MAF_INRAE=10.0
NC_035081.1	15139568	.	G	A	.	.	MAF_USDA=2.459
NC_035081.1	15139596	.	G	T	.	.	MAF_USDA=6.667
NC_035081.1	15139720	.	C	T	.	.	MAF_INRAE=9.167;MAF_USDA=1.639
NC_035081.1	15139727	.	C	A	.	.	MAF_INRAE=5.0
NC_035081.1	15139822	.	T	G	.	.	MAF_INRAE=5.833
NC_035081.1	15139823	.	G	T	.	.	MAF_USDA=10.588
NC_035081.1	15139875	.	A	G	.	.	MAF_USDA=1.639
NC_035081.1	15139919	.	A	C	.	.	MAF_INRAE=39.873;MAF_USDA=12.353
NC_035081.1	15139940	.	T	G	.	.	MAF_USDA=3.279
NC_035081.1	15139949	.	C	T	.	.	MAF_USDA=2.083
NC_035081.1	15139963	.	G	A	.	.	MAF_USDA=2.459
NC_035081.1	15139967	.	A	G	.	.	MAF_INRAE=13.291;MAF_USDA=22.941
NC_035081.1	15139982	.	A	G	.	.	MAF_INRAE=14.557;MAF_USDA=35.882
NC_035081.1	15139986	.	T	A	.	.	MAF_USDA=1.176
NC_035081.1	15139987	.	A	T	.	.	MAF_USDA=1.176
NC_035081.1	15140040	.	C	A	.	.	MAF_INRAE=5.833;MAF_USDA=1.639
NC_035081.1	15140078	.	T	G	.	.	MAF_USDA=1.639
NC_035081.1	15140108	.	T	C	.	.	MAF_INRAE=19.62;MAF_USDA=28.235
NC_035081.1	15140144	.	T	G	.	.	MAF_INRAE=29.747;MAF_USDA=45.294
NC_035081.1	15140209	.	G	T	.	.	MAF_INRAE=5.263;MAF_USDA=1.765
NC_035081.1	15140235	.	T	C	.	.	MAF_INRAE=32.278;MAF_USDA=50.0
NC_035081.1	15140268	.	G	T	.	.	MAF_INRAE=10.833;MAF_USDA=17.213
NC_035081.1	15140311	.	G	T	.	.	MAF_USDA=19.672
NC_035081.1	15140397	.	A	C	.	.	MAF_INRAE=6.667
NC_035081.1	15140411	.	A	C	.	.	MAF_USDA=31.25
NC_035081.1	15140416	.	G	T	.	.	MAF_USDA=29.167
NC_035081.1	15140418	.	A	T	.	.	MAF_USDA=31.25
NC_035081.1	15140448	.	A	T	.	.	MAF_INRAE=39.873;MAF_USDA=4.706
NC_035081.1	15140484	.	A	C	.	.	MAF_INRAE=14.557;MAF_USDA=20.588
NC_035081.1	15140507	.	G	T	.	.	MAF_INRAE=7.5;MAF_USDA=8.197
NC_035081.1	15140509	.	A	C	.	.	MAF_INRAE=14.557;MAF_USDA=21.176
NC_035081.1	15140518	.	G	T	.	.	MAF_INRAE=36.842;MAF_USDA=10.656
NC_035081.1	15140523	.	G	T	.	.	MAF_INRAE=5.833;MAF_USDA=12.941
NC_035081.1	15140533	.	T	G	.	.	MAF_INRAE=5.833;MAF_USDA=3.279
NC_035081.1	15140580	.	C	T	.	.	MAF_INRAE=4.167;MAF_USDA=3.279
NC_035081.1	15140667	.	C	A	.	.	MAF_USDA=3.279
NC_035081.1	15140669	.	C	T	.	.	MAF_USDA=3.279
NC_035081.1	15140672	.	T	A	.	.	MAF_USDA=3.279
NC_035081.1	15140683	.	A	G	.	.	MAF_INRAE=5.833
NC_035081.1	15140775	.	C	T	.	.	MAF_INRAE=9.494;MAF_USDA=11.765
NC_035081.1	15140780	.	T	G	.	.	MAF_INRAE=7.5;MAF_USDA=9.016
NC_035081.1	15140869	.	T	A	.	.	MAF_USDA=1.639
NC_035081.1	15140871	.	T	A	.	.	MAF_USDA=1.639
NC_035081.1	15140899	.	G	A	.	.	MAF_INRAE=5.263
NC_035081.1	15141033	.	T	C	.	.	MAF_USDA=2.459
NC_035081.1	15141042	.	A	G	.	.	MAF_INRAE=36.842;MAF_USDA=20.588
NC_035081.1	15141121	.	T	G	.	.	MAF_INRAE=7.5;MAF_USDA=6.557
NC_035081.1	15141126	.	G	A	.	.	MAF_INRAE=1.667
NC_035081.1	15141144	.	G	A	.	.	MAF_USDA=21.176
NC_035081.1	15141151	.	G	A	.	.	MAF_USDA=4.918
NC_035081.1	15141160	.	C	A	.	.	MAF_USDA=4.918
NC_035081.1	15141174	.	G	A	.	.	MAF_USDA=4.098
NC_035081.1	15141272	.	A	C	.	.	MAF_INRAE=12.658;MAF_USDA=20.588
NC_035081.1	15141286	.	T	C	.	.	MAF_INRAE=5.0;MAF_USDA=3.279
NC_035081.1	15141314	.	G	T	.	.	MAF_INRAE=36.842;MAF_USDA=17.059
NC_035081.1	15141319	.	C	G	.	.	MAF_USDA=3.279
NC_035081.1	15141376	.	A	G	.	.	MAF_USDA=1.639
NC_035081.1	15141377	.	G	T	.	.	MAF_USDA=10.588
NC_035081.1	15141390	.	C	G	.	.	MAF_INRAE=36.842;MAF_USDA=18.235
NC_035081.1	15141402	.	G	A	.	.	MAF_INRAE=5.833;MAF_USDA=3.279
NC_035081.1	15141441	.	T	G	.	.	MAF_INRAE=5.833;MAF_USDA=3.279
NC_035081.1	15141503	.	T	G	.	.	MAF_INRAE=38.608;MAF_USDA=5.738
NC_035081.1	15141508	.	A	T	.	.	MAF_INRAE=5.833
NC_035081.1	15141544	.	T	G	.	.	MAF_INRAE=5.833
NC_035081.1	15141579	.	C	T	.	.	MAF_INRAE=14.557;MAF_USDA=4.098
NC_035081.1	15141591	.	A	G	.	.	MAF_INRAE=5.833;MAF_USDA=8.197
NC_035081.1	15141594	.	T	C	.	.	MAF_INRAE=39.873;MAF_USDA=9.412
NC_035081.1	15141624	.	C	T	.	.	MAF_INRAE=38.608;MAF_USDA=41.765
NC_035081.1	15141633	.	G	A	.	.	MAF_USDA=10.588
NC_035081.1	15141719	.	C	T	.	.	MAF_INRAE=16.456;MAF_USDA=11.765
NC_035081.1	15141727	.	T	C	.	.	MAF_INRAE=36.842;MAF_USDA=10.588
NC_035081.1	15141764	.	G	T	.	.	MAF_INRAE=5.263;MAF_USDA=4.118
NC_035081.1	15141896	.	G	T	.	.	MAF_INRAE=15.833;MAF_USDA=5.738
NC_035081.1	15141897	.	T	C	.	.	MAF_USDA=2.459
NC_035081.1	15141919	.	C	T	.	.	MAF_INRAE=5.833;MAF_USDA=4.706
NC_035081.1	15141949	.	G	C	.	.	MAF_INRAE=39.873;MAF_USDA=4.762
NC_035081.1	15141989	.	A	G	.	.	MAF_USDA=4.098
NC_035081.1	15142084	.	G	A	.	.	MAF_INRAE=38.608;MAF_USDA=4.706
NC_035081.1	15142123	.	G	A	.	.	MAF_INRAE=5.263
NC_035081.1	15142145	.	A	T	.	.	MAF_INRAE=20.886;MAF_USDA=23.529
NC_035081.1	15142162	.	G	T	.	.	MAF_USDA=2.459
NC_035081.1	15142268	.	A	G	.	.	MAF_INRAE=10.0;MAF_USDA=5.833
NC_035081.1	15142288	.	C	T	.	.	MAF_USDA=1.667
NC_035081.1	15142301	.	G	T	.	.	MAF_USDA=1.667
NC_035081.1	15142315	.	G	T	.	.	MAF_INRAE=5.263;MAF_USDA=12.5
NC_035081.1	15142323	.	C	A	.	.	MAF_USDA=1.667
NC_035081.1	15142886	.	T	C	.	.	MAF_USDA=29.167
NC_035081.1	15143079	.	T	G	.	.	MAF_USDA=1.765
NC_035081.1	15143134	.	T	G	.	.	MAF_INRAE=5.263
NC_035081.1	15143147	.	G	T	.	.	MAF_INRAE=5.0
NC_035081.1	15143162	.	G	A	.	.	MAF_INRAE=22.785;MAF_USDA=29.762
NC_035081.1	15143197	.	T	C	.	.	MAF_USDA=2.459
NC_035081.1	15143256	.	T	C	.	.	MAF_INRAE=22.785;MAF_USDA=35.294
NC_035081.1	15143275	.	A	C	.	.	MAF_INRAE=22.785;MAF_USDA=28.824
NC_035081.1	15143278	.	G	T	.	.	MAF_INRAE=13.333;MAF_USDA=35.882
NC_035081.1	15143313	.	C	A	.	.	MAF_USDA=1.639
NC_035081.1	15143314	.	G	C	.	.	MAF_INRAE=36.842;MAF_USDA=10.0
NC_035081.1	15143323	.	C	G	.	.	MAF_INRAE=10.0
NC_035081.1	15143341	.	A	C	.	.	MAF_USDA=5.738
NC_035081.1	15143368	.	C	A	.	.	MAF_USDA=7.377
NC_035081.1	15143379	.	T	A	.	.	MAF_INRAE=13.333;MAF_USDA=45.833
NC_035081.1	15143443	.	C	G	.	.	MAF_INRAE=22.152;MAF_USDA=28.824
NC_035081.1	15143454	.	G	C	.	.	MAF_INRAE=22.152;MAF_USDA=29.412
NC_035081.1	15143475	.	C	T	.	.	MAF_USDA=2.5
NC_035081.1	15143570	.	G	T	.	.	MAF_USDA=6.557
NC_035081.1	15143592	.	A	T	.	.	MAF_INRAE=5.263;MAF_USDA=15.476
NC_035081.1	15143701	.	G	A	.	.	MAF_INRAE=5.263;MAF_USDA=1.639
NC_035081.1	15143709	.	C	G	.	.	MAF_USDA=2.459
NC_035081.1	15143804	.	G	T	.	.	MAF_USDA=2.459
NC_035081.1	15143934	.	G	A	.	.	MAF_USDA=9.016
NC_035081.1	15143956	.	T	C	.	.	MAF_USDA=1.639
NC_035081.1	15144057	.	G	A	.	.	MAF_USDA=1.176
NC_035081.1	15144081	.	C	T	.	.	MAF_USDA=1.639
NC_035081.1	15144095	.	G	A	.	.	MAF_INRAE=5.263;MAF_USDA=22.941
NC_035081.1	15144135	.	G	A	.	.	MAF_USDA=2.459
NC_035081.1	15144322	.	C	A	.	.	MAF_INRAE=35.443;MAF_USDA=2.353
NC_035081.1	15144439	.	A	T	.	.	MAF_INRAE=43.671;MAF_USDA=12.353
NC_035081.1	15144546	.	A	C	.	.	MAF_INRAE=5.0
NC_035081.1	15144568	.	A	C	.	.	MAF_INRAE=50.0;MAF_USDA=21.176
NC_035081.1	15144610	.	T	G	.	.	MAF_INRAE=7.5;MAF_USDA=3.279
NC_035081.1	15144672	.	T	G	.	.	MAF_INRAE=5.263;MAF_USDA=18.235
NC_035081.1	15144723	.	G	T	.	.	MAF_INRAE=47.468;MAF_USDA=16.471
NC_035081.1	15144870	.	A	C	.	.	MAF_USDA=15.882
NC_035081.1	15144877	.	T	A	.	.	MAF_INRAE=48.734;MAF_USDA=13.529
NC_035081.1	15144939	.	A	C	.	.	MAF_USDA=1.639
NC_035081.1	15144984	.	G	T	.	.	MAF_USDA=1.639
NC_035081.1	15145004	.	G	T	.	.	MAF_INRAE=5.833;MAF_USDA=3.279
NC_035081.1	15145094	.	G	A	.	.	MAF_INRAE=1.667;MAF_USDA=1.639
NC_035081.1	15145187	.	T	C	.	.	MAF_USDA=28.235
NC_035081.1	15145208	.	G	A	.	.	MAF_USDA=35.882
NC_035081.1	15145210	.	A	T	.	.	MAF_USDA=1.639
NC_035081.1	15145453	.	A	G	.	.	MAF_USDA=18.235
NC_035081.1	15145462	.	C	T	.	.	MAF_INRAE=5.263
NC_035081.1	15145491	.	G	T	.	.	MAF_USDA=1.639
NC_035081.1	15145600	.	C	T	.	.	MAF_INRAE=5.833;MAF_USDA=3.279
NC_035081.1	15145632	.	A	G	.	.	MAF_INRAE=10.127
NC_035081.1	15145706	.	T	A	.	.	MAF_INRAE=5.833;MAF_USDA=3.279
NC_035081.1	15145727	.	A	G	.	.	MAF_USDA=1.639
NC_035081.1	15145885	.	T	C	.	.	MAF_INRAE=8.861;MAF_USDA=2.353
NC_035081.1	15145913	.	T	C	.	.	MAF_INRAE=30.38;MAF_USDA=42.353
NC_035081.1	15146007	.	G	A	.	.	MAF_USDA=3.529
NC_035081.1	15146051	.	G	A	.	.	MAF_INRAE=31.646;MAF_USDA=37.059
NC_035081.1	15146075	.	T	A	.	.	MAF_INRAE=41.772;MAF_USDA=16.471
NC_035081.1	15146076	.	C	G	.	.	MAF_USDA=3.279
NC_035081.1	15146116	.	C	A	.	.	MAF_INRAE=25.316;MAF_USDA=47.917
NC_035081.1	15146122	.	G	A	.	.	MAF_INRAE=13.924;MAF_USDA=16.471
NC_035081.1	15146175	.	G	A	.	.	MAF_USDA=2.459
NC_035081.1	15146207	.	A	T	.	.	MAF_USDA=2.459
NC_035081.1	15146403	.	T	A	.	.	MAF_INRAE=5.263;MAF_USDA=2.083
NC_035081.1	15146428	.	G	A	.	.	MAF_USDA=17.647
NC_035081.1	15146465	.	T	A	.	.	MAF_INRAE=5.263;MAF_USDA=8.929
NC_035081.1	15149626	.	T	C	.	.	MAF_INRAE=42.105
NC_035081.1	15149662	.	A	T	.	.	MAF_INRAE=31.579;MAF_USDA=37.5
NC_035081.1	15149664	.	A	C	.	.	MAF_USDA=41.667
NC_035081.1	15150154	.	C	A	.	.	MAF_INRAE=5.0
NC_035081.1	15150214	.	G	A	.	.	MAF_INRAE=10.127;MAF_USDA=1.639
NC_035081.1	15150275	.	C	A	.	.	MAF_USDA=4.918
NC_035081.1	15150370	.	T	A	.	.	MAF_INRAE=1.667
NC_035081.1	15150398	.	G	T	.	.	MAF_INRAE=18.987;MAF_USDA=38.235
NC_035081.1	15150463	.	A	T	.	.	MAF_INRAE=41.139;MAF_USDA=28.235
NC_035081.1	15150464	.	G	A	.	.	MAF_USDA=3.279
NC_035081.1	15150538	.	A	G	.	.	MAF_USDA=4.167
NC_035081.1	15150549	.	G	A	.	.	MAF_INRAE=31.646;MAF_USDA=47.647
NC_035081.1	15150562	.	G	A	.	.	MAF_USDA=8.197
NC_035081.1	15150692	.	A	C	.	.	MAF_INRAE=5.0
NC_035081.1	15150738	.	C	A	.	.	MAF_USDA=1.639
NC_035081.1	15150757	.	G	T	.	.	MAF_USDA=2.459
NC_035081.1	15150768	.	C	A	.	.	MAF_INRAE=31.646;MAF_USDA=45.882
NC_035081.1	15150815	.	G	T	.	.	MAF_USDA=4.918
NC_035081.1	15150820	.	A	G	.	.	MAF_INRAE=27.848;MAF_USDA=36.471
NC_035081.1	15150832	.	T	G	.	.	MAF_USDA=1.639
NC_035081.1	15150868	.	T	C	.	.	MAF_USDA=2.459
NC_035081.1	15150903	.	G	A	.	.	MAF_USDA=1.639
NC_035081.1	15150907	.	G	T	.	.	MAF_USDA=1.639
NC_035081.1	15150910	.	T	A	.	.	MAF_USDA=1.639
NC_035081.1	15150915	.	G	A	.	.	MAF_INRAE=40.506;MAF_USDA=41.176
NC_035081.1	15150916	.	C	T	.	.	MAF_INRAE=10.833;MAF_USDA=3.279
NC_035081.1	15150921	.	T	C	.	.	MAF_USDA=1.639
NC_035081.1	15150989	.	G	A	.	.	MAF_INRAE=39.873;MAF_USDA=47.647
NC_035081.1	15151009	.	C	G	.	.	MAF_INRAE=28.481;MAF_USDA=34.706
NC_035081.1	15151042	.	C	T	.	.	MAF_INRAE=28.481;MAF_USDA=35.294
NC_035081.1	15151082	.	G	T	.	.	MAF_USDA=1.639
NC_035081.1	15151164	.	G	A	.	.	MAF_INRAE=2.5;MAF_USDA=16.393
NC_035081.1	15151195	.	T	G	.	.	MAF_USDA=6.471
NC_035081.1	15151196	.	T	A	.	.	MAF_USDA=2.459
NC_035081.1	15151201	.	G	T	.	.	MAF_USDA=4.098
NC_035081.1	15151241	.	T	A	.	.	MAF_USDA=1.639
NC_035081.1	15151321	.	T	C	.	.	MAF_INRAE=37.342;MAF_USDA=48.235
NC_035081.1	15151358	.	A	T	.	.	MAF_INRAE=1.667
NC_035081.1	15151361	.	C	T	.	.	MAF_INRAE=37.342;MAF_USDA=48.824
NC_035081.1	15151377	.	T	C	.	.	MAF_INRAE=37.342;MAF_USDA=48.824
NC_035081.1	15151415	.	C	A	.	.	MAF_USDA=1.639
NC_035081.1	15151482	.	G	T	.	.	MAF_USDA=4.167
NC_035081.1	15151618	.	G	A	.	.	MAF_INRAE=10.833;MAF_USDA=2.459
NC_035081.1	15151625	.	G	A	.	.	MAF_USDA=2.459
NC_035081.1	15151645	.	T	C	.	.	MAF_INRAE=5.263;MAF_USDA=4.118
NC_035081.1	15151646	.	C	A	.	.	MAF_USDA=4.118
NC_035081.1	15151706	.	G	T	.	.	MAF_USDA=18.852
NC_035081.1	15151740	.	C	T	.	.	MAF_INRAE=10.833;MAF_USDA=2.459
NC_035081.1	15151884	.	C	T	.	.	MAF_USDA=1.639
NC_035081.1	15151899	.	A	G	.	.	MAF_INRAE=5.833;MAF_USDA=1.639
NC_035081.1	15151969	.	C	T	.	.	MAF_INRAE=11.667;MAF_USDA=23.77
NC_035081.1	15151970	.	G	A	.	.	MAF_INRAE=40.506;MAF_USDA=37.059
NC_035081.1	15151998	.	T	G	.	.	MAF_USDA=2.459
NC_035081.1	15151999	.	T	A	.	.	MAF_USDA=1.639
NC_035081.1	15152037	.	T	C	.	.	MAF_USDA=5.738
NC_035081.1	15152046	.	C	A	.	.	MAF_USDA=20.833
NC_035081.1	15152175	.	G	C	.	.	MAF_USDA=7.377
NC_035081.1	15152225	.	G	A	.	.	MAF_INRAE=49.367;MAF_USDA=17.647
NC_035081.1	15152317	.	C	T	.	.	MAF_INRAE=28.481;MAF_USDA=33.529
NC_035081.1	15152323	.	C	T	.	.	MAF_INRAE=36.709;MAF_USDA=35.294
NC_035081.1	15152347	.	C	A	.	.	MAF_INRAE=33.544;MAF_USDA=46.471
NC_035081.1	15152364	.	C	T	.	.	MAF_USDA=20.833
NC_035081.1	15152390	.	A	G	.	.	MAF_INRAE=33.333;MAF_USDA=41.667
NC_035081.1	15152423	.	C	A	.	.	MAF_INRAE=41.772;MAF_USDA=24.706
NC_035081.1	15152491	.	G	A	.	.	MAF_USDA=1.639
NC_035081.1	15152535	.	C	A	.	.	MAF_INRAE=3.165
NC_035081.1	15152617	.	C	T	.	.	MAF_INRAE=37.342;MAF_USDA=32.941
NC_035081.1	15152666	.	T	C	.	.	MAF_INRAE=39.241;MAF_USDA=30.0
NC_035081.1	15152680	.	T	A	.	.	MAF_INRAE=5.263;MAF_USDA=2.459
NC_035081.1	15152724	.	G	A	.	.	MAF_INRAE=5.263;MAF_USDA=5.882
NC_035081.1	15152740	.	A	C	.	.	MAF_INRAE=31.013;MAF_USDA=41.176
NC_035081.1	15152745	.	C	A	.	.	MAF_USDA=2.083
NC_035081.1	15152818	.	G	A	.	.	MAF_INRAE=6.667;MAF_USDA=13.529
NC_035081.1	15152819	.	A	C	.	.	MAF_INRAE=5.0
NC_035081.1	15152883	.	T	C	.	.	MAF_INRAE=5.0;MAF_USDA=4.167
NC_035081.1	15152890	.	T	G	.	.	MAF_USDA=4.167
NC_035081.1	15152952	.	C	T	.	.	MAF_INRAE=22.152;MAF_USDA=10.714
NC_035081.1	15152966	.	A	T	.	.	MAF_USDA=2.5
NC_035081.1	15152979	.	T	A	.	.	MAF_INRAE=5.833;MAF_USDA=5.833
NC_035081.1	15153063	.	A	T	.	.	MAF_INRAE=10.0;MAF_USDA=14.583
NC_035081.1	15153100	.	T	C	.	.	MAF_INRAE=19.167
NC_035081.1	15153107	.	T	G	.	.	MAF_INRAE=9.494
NC_035081.1	15153186	.	T	C	.	.	MAF_INRAE=15.0;MAF_USDA=12.353
NC_035081.1	15153193	.	A	G	.	.	MAF_INRAE=10.833;MAF_USDA=17.059
NC_035081.1	15153225	.	G	A	.	.	MAF_USDA=1.639
NC_035081.1	15153257	.	G	C	.	.	MAF_INRAE=5.263;MAF_USDA=19.672
NC_035081.1	15153288	.	T	G	.	.	MAF_INRAE=1.667;MAF_USDA=10.588
NC_035081.1	15153302	.	C	T	.	.	MAF_INRAE=1.667
NC_035081.1	15153306	.	T	G	.	.	MAF_INRAE=1.667;MAF_USDA=3.279
NC_035081.1	15153382	.	C	A	.	.	MAF_INRAE=29.167;MAF_USDA=18.824
NC_035081.1	15153419	.	A	C	.	.	MAF_INRAE=1.667
NC_035081.1	15153569	.	G	A	.	.	MAF_USDA=2.459
NC_035081.1	15153589	.	C	A	.	.	MAF_USDA=2.459
NC_035081.1	15153626	.	G	C	.	.	MAF_INRAE=9.494;MAF_USDA=4.918
NC_035081.1	15153630	.	T	A	.	.	MAF_INRAE=10.759;MAF_USDA=4.918
NC_035081.1	15153631	.	C	T	.	.	MAF_INRAE=12.5;MAF_USDA=4.918
NC_035081.1	15153712	.	G	T	.	.	MAF_USDA=47.917
NC_035081.1	15153727	.	G	T	.	.	MAF_INRAE=9.494;MAF_USDA=4.098
NC_035081.1	15153735	.	T	G	.	.	MAF_INRAE=5.263;MAF_USDA=4.098
NC_035081.1	15153777	.	G	T	.	.	MAF_INRAE=10.0;MAF_USDA=11.176
NC_035081.1	15153841	.	G	C	.	.	MAF_INRAE=5.263
NC_035081.1	15153873	.	T	G	.	.	MAF_USDA=8.235
NC_035081.1	15153903	.	T	C	.	.	MAF_USDA=11.475
NC_035081.1	15153966	.	G	T	.	.	MAF_USDA=1.639
NC_035081.1	15153990	.	T	C	.	.	MAF_INRAE=48.734;MAF_USDA=38.235
NC_035081.1	15154077	.	T	C	.	.	MAF_INRAE=1.667
NC_035081.1	15154108	.	A	G	.	.	MAF_INRAE=25.316;MAF_USDA=34.118
NC_035081.1	15154210	.	T	C	.	.	MAF_USDA=1.639
NC_035081.1	15154239	.	C	A	.	.	MAF_INRAE=10.0;MAF_USDA=10.241
NC_035081.1	15154240	.	C	T	.	.	MAF_USDA=12.712
NC_035081.1	15154260	.	C	A	.	.	MAF_USDA=10.119
NC_035081.1	15154280	.	G	A	.	.	MAF_USDA=10.833
NC_035081.1	15154346	.	G	A	.	.	MAF_USDA=1.639
NC_035081.1	15154354	.	G	T	.	.	MAF_INRAE=5.833;MAF_USDA=9.016
NC_035081.1	15154355	.	A	G	.	.	MAF_INRAE=10.0;MAF_USDA=11.765
NC_035081.1	15154367	.	T	A	.	.	MAF_USDA=4.167
NC_035081.1	15154368	.	G	T	.	.	MAF_INRAE=11.392;MAF_USDA=6.557
NC_035081.1	15154393	.	A	G	.	.	MAF_INRAE=10.0;MAF_USDA=10.588
NC_035081.1	15154394	.	A	G	.	.	MAF_INRAE=10.0;MAF_USDA=10.588
NC_035081.1	15154399	.	G	T	.	.	MAF_INRAE=10.0;MAF_USDA=10.588
NC_035081.1	15154404	.	A	G	.	.	MAF_INRAE=10.0;MAF_USDA=10.588
NC_035081.1	15154414	.	C	T	.	.	MAF_INRAE=10.0;MAF_USDA=11.176
NC_035081.1	15154424	.	T	C	.	.	MAF_INRAE=34.177;MAF_USDA=37.059
NC_035081.1	15154459	.	C	A	.	.	MAF_INRAE=25.316;MAF_USDA=40.588
NC_035081.1	15154467	.	A	G	.	.	MAF_INRAE=10.0;MAF_USDA=11.176
NC_035081.1	15154474	.	A	G	.	.	MAF_USDA=16.393
NC_035081.1	15154502	.	G	T	.	.	MAF_INRAE=10.0;MAF_USDA=10.588
NC_035081.1	15154510	.	T	A	.	.	MAF_USDA=1.639
NC_035081.1	15154519	.	G	A	.	.	MAF_INRAE=10.0;MAF_USDA=10.0
NC_035081.1	15154547	.	A	G	.	.	MAF_USDA=1.639
NC_035081.1	15154548	.	A	T	.	.	MAF_USDA=1.639
NC_035081.1	15154555	.	A	C	.	.	MAF_USDA=4.167
NC_035081.1	15154568	.	T	G	.	.	MAF_INRAE=13.291;MAF_USDA=23.529
NC_035081.1	15154569	.	A	C	.	.	MAF_INRAE=10.0;MAF_USDA=11.765
NC_035081.1	15154580	.	T	G	.	.	MAF_INRAE=10.127;MAF_USDA=3.279
NC_035081.1	15154619	.	A	T	.	.	MAF_USDA=4.098
NC_035081.1	15154729	.	A	G	.	.	MAF_USDA=4.167
NC_035081.1	15154776	.	A	G	.	.	MAF_INRAE=1.667;MAF_USDA=13.934
NC_035081.1	15154853	.	A	T	.	.	MAF_INRAE=36.709;MAF_USDA=47.647
NC_035081.1	15154868	.	G	T	.	.	MAF_INRAE=1.667;MAF_USDA=10.588
NC_035081.1	15154881	.	G	A	.	.	MAF_INRAE=10.127;MAF_USDA=3.279
NC_035081.1	15154894	.	C	T	.	.	MAF_USDA=1.639
NC_035081.1	15154929	.	C	A	.	.	MAF_USDA=2.459
NC_035081.1	15155012	.	G	T	.	.	MAF_INRAE=1.667;MAF_USDA=4.098
NC_035081.1	15155044	.	T	C	.	.	MAF_INRAE=10.127
NC_035081.1	15155045	.	C	T	.	.	MAF_USDA=1.639
NC_035081.1	15155081	.	T	G	.	.	MAF_INRAE=13.924;MAF_USDA=23.529
NC_035081.1	15155164	.	C	T	.	.	MAF_INRAE=1.667;MAF_USDA=4.098
NC_035081.1	15155230	.	T	C	.	.	MAF_INRAE=36.709;MAF_USDA=44.706
NC_035081.1	15155256	.	T	G	.	.	MAF_USDA=1.639
NC_035081.1	15155262	.	G	A	.	.	MAF_USDA=1.639
NC_035081.1	15155276	.	A	C	.	.	MAF_INRAE=1.667;MAF_USDA=4.098
NC_035081.1	15155326	.	G	A	.	.	MAF_INRAE=10.127;MAF_USDA=3.279
NC_035081.1	15155423	.	G	T	.	.	MAF_USDA=3.279
NC_035081.1	15155496	.	A	G	.	.	MAF_INRAE=5.263;MAF_USDA=1.639
NC_035081.1	15155498	.	C	T	.	.	MAF_INRAE=5.0
NC_035081.1	15155607	.	G	T	.	.	MAF_INRAE=10.127;MAF_USDA=4.098
NC_035081.1	15155622	.	C	T	.	.	MAF_INRAE=5.833;MAF_USDA=10.656
NC_035081.1	15155670	.	A	T	.	.	MAF_USDA=1.639
NC_035081.1	15155873	.	T	A	.	.	MAF_INRAE=10.759;MAF_USDA=3.279
NC_035081.1	15155907	.	G	A	.	.	MAF_USDA=4.098
NC_035081.1	15155930	.	G	C	.	.	MAF_USDA=3.279
NC_035081.1	15155964	.	G	T	.	.	MAF_INRAE=5.833;MAF_USDA=2.459
NC_035081.1	15155970	.	T	C	.	.	MAF_INRAE=37.342;MAF_USDA=43.529
NC_035081.1	15156134	.	C	T	.	.	MAF_INRAE=5.833;MAF_USDA=9.016
NC_035081.1	15156186	.	C	T	.	.	MAF_USDA=2.459
NC_035081.1	15156252	.	C	A	.	.	MAF_INRAE=11.392;MAF_USDA=8.197
NC_035081.1	15156278	.	A	G	.	.	MAF_INRAE=5.833;MAF_USDA=9.016
NC_035081.1	15156340	.	A	T	.	.	MAF_USDA=45.833
NC_035081.1	15156344	.	A	C	.	.	MAF_USDA=43.75
NC_035081.1	15156349	.	A	T	.	.	MAF_INRAE=49.167
NC_035081.1	15156415	.	C	A	.	.	MAF_USDA=2.459
NC_035081.1	15156418	.	A	G	.	.	MAF_USDA=2.459
NC_035081.1	15156621	.	G	C	.	.	MAF_USDA=11.475
NC_035081.1	15156667	.	C	A	.	.	MAF_USDA=1.639
NC_035081.1	15156806	.	C	A	.	.	MAF_USDA=6.557
NC_035081.1	15156891	.	G	A	.	.	MAF_USDA=22.131
NC_035081.1	15157008	.	C	T	.	.	MAF_INRAE=13.924;MAF_USDA=31.765
NC_035081.1	15157018	.	G	A	.	.	MAF_USDA=4.918
NC_035081.1	15157103	.	T	G	.	.	MAF_USDA=9.836
NC_035081.1	15157128	.	A	G	.	.	MAF_USDA=10.588
NC_035081.1	15157140	.	G	A	.	.	MAF_USDA=2.459
NC_035081.1	15157295	.	C	A	.	.	MAF_USDA=1.639
NC_035081.1	15157300	.	C	T	.	.	MAF_INRAE=48.734;MAF_USDA=9.412
NC_035081.1	15157321	.	G	T	.	.	MAF_USDA=1.639
NC_035081.1	15157414	.	G	A	.	.	MAF_USDA=3.279
NC_035081.1	15157555	.	G	T	.	.	MAF_INRAE=36.709;MAF_USDA=44.118
NC_035081.1	15157602	.	C	T	.	.	MAF_USDA=1.639
NC_035081.1	15157687	.	T	A	.	.	MAF_INRAE=36.709;MAF_USDA=41.176
NC_035081.1	15157706	.	A	C	.	.	MAF_INRAE=5.696
NC_035081.1	15157723	.	A	T	.	.	MAF_USDA=4.167
NC_035081.1	15157726	.	C	T	.	.	MAF_USDA=4.167
NC_035081.1	15157731	.	T	G	.	.	MAF_USDA=4.167
NC_035081.1	15157733	.	G	T	.	.	MAF_INRAE=1.667
NC_035081.1	15157737	.	C	T	.	.	MAF_USDA=4.167
NC_035081.1	15157739	.	A	T	.	.	MAF_USDA=4.167
NC_035081.1	15157758	.	C	A	.	.	MAF_INRAE=35.443;MAF_USDA=40.164
NC_035081.1	15157791	.	T	G	.	.	MAF_INRAE=36.076;MAF_USDA=45.902
NC_035081.1	15157796	.	C	G	.	.	MAF_USDA=3.279
NC_035081.1	15157798	.	A	G	.	.	MAF_USDA=1.639
NC_035081.1	15157813	.	G	A	.	.	MAF_INRAE=5.0
NC_035081.1	15157815	.	A	G	.	.	MAF_INRAE=5.0
NC_035081.1	15157859	.	G	T	.	.	MAF_INRAE=5.833;MAF_USDA=8.197
NC_035081.1	15157929	.	T	A	.	.	MAF_USDA=5.738
NC_035081.1	15157989	.	T	C	.	.	MAF_USDA=9.016
NC_035081.1	15158019	.	C	T	.	.	MAF_USDA=5.738
NC_035081.1	15158059	.	T	C	.	.	MAF_INRAE=5.833;MAF_USDA=9.836
NC_035081.1	15158205	.	A	T	.	.	MAF_INRAE=9.167;MAF_USDA=10.0
NC_035081.1	15158266	.	G	A	.	.	MAF_INRAE=5.263;MAF_USDA=2.459
NC_035081.1	15158329	.	A	G	.	.	MAF_INRAE=40.506;MAF_USDA=49.412
NC_035081.1	15158401	.	T	A	.	.	MAF_USDA=2.459
NC_035081.1	15158544	.	G	A	.	.	MAF_USDA=4.167
NC_035081.1	15158578	.	A	C	.	.	MAF_USDA=1.667
NC_035081.1	15158586	.	T	G	.	.	MAF_USDA=1.667
NC_035081.1	15158604	.	G	C	.	.	MAF_INRAE=39.873;MAF_USDA=44.706
NC_035081.1	15158605	.	T	G	.	.	MAF_USDA=3.279
NC_035081.1	15158661	.	T	G	.	.	MAF_INRAE=32.911;MAF_USDA=39.412
NC_035081.1	15158667	.	T	C	.	.	MAF_INRAE=9.167;MAF_USDA=14.706
NC_035081.1	15158679	.	T	C	.	.	MAF_INRAE=39.873;MAF_USDA=48.235
NC_035081.1	15158713	.	C	G	.	.	MAF_USDA=1.639
NC_035081.1	15158834	.	G	T	.	.	MAF_USDA=4.098
NC_035081.1	15158835	.	A	T	.	.	MAF_USDA=4.098
NC_035081.1	15158895	.	A	G	.	.	MAF_USDA=3.279
NC_035081.1	15158896	.	T	A	.	.	MAF_USDA=4.167
NC_035081.1	15158916	.	C	A	.	.	MAF_INRAE=5.0
NC_035081.1	15158949	.	T	G	.	.	MAF_INRAE=5.696;MAF_USDA=15.294
NC_035081.1	15158967	.	T	G	.	.	MAF_USDA=4.167
NC_035081.1	15158971	.	A	T	.	.	MAF_INRAE=17.722;MAF_USDA=20.0
NC_035081.1	15158973	.	T	G	.	.	MAF_USDA=4.167
NC_035081.1	15159012	.	C	G	.	.	MAF_USDA=1.639
NC_035081.1	15159032	.	C	G	.	.	MAF_USDA=2.353
NC_035081.1	15159871	.	C	A	.	.	MAF_USDA=1.639
NC_035081.1	15159937	.	C	G	.	.	MAF_INRAE=1.667
NC_035081.1	15159971	.	C	T	.	.	MAF_INRAE=13.924;MAF_USDA=24.706
NC_035081.1	15159972	.	G	A	.	.	MAF_USDA=2.459
NC_035081.1	15159977	.	C	T	.	.	MAF_INRAE=47.368;MAF_USDA=33.333
NC_035081.1	15160008	.	A	C	.	.	MAF_USDA=4.706
NC_035081.1	15160025	.	C	T	.	.	MAF_USDA=20.833
NC_035081.1	15160048	.	G	A	.	.	MAF_INRAE=29.114;MAF_USDA=43.529
NC_035081.1	15160115	.	C	T	.	.	MAF_INRAE=27.848;MAF_USDA=44.118
NC_035081.1	15160173	.	C	T	.	.	MAF_USDA=3.529
NC_035081.1	15160215	.	T	G	.	.	MAF_INRAE=33.544;MAF_USDA=41.765
NC_035081.1	15160299	.	A	T	.	.	MAF_USDA=3.279
NC_035081.1	15160390	.	T	A	.	.	MAF_USDA=2.459
NC_035081.1	15160427	.	A	G	.	.	MAF_USDA=4.167
NC_035081.1	15160478	.	G	A	.	.	MAF_USDA=1.639
NC_035081.1	15160486	.	C	T	.	.	MAF_USDA=2.459
NC_035081.1	15160493	.	T	A	.	.	MAF_USDA=2.353
NC_035081.1	15160495	.	A	T	.	.	MAF_USDA=2.353
NC_035081.1	15160542	.	G	A	.	.	MAF_USDA=1.639
NC_035081.1	15160566	.	C	A	.	.	MAF_USDA=2.353
NC_035081.1	15160575	.	G	A	.	.	MAF_INRAE=9.494;MAF_USDA=7.377
NC_035081.1	15160594	.	C	T	.	.	MAF_USDA=4.118
NC_035081.1	15160631	.	A	C	.	.	MAF_USDA=20.833
NC_035081.1	15160669	.	C	A	.	.	MAF_INRAE=13.924;MAF_USDA=19.048
NC_035081.1	15160786	.	T	G	.	.	MAF_USDA=1.695
NC_035081.1	15160808	.	G	A	.	.	MAF_INRAE=48.101;MAF_USDA=15.06
NC_035081.1	15160823	.	G	A	.	.	MAF_INRAE=13.291;MAF_USDA=26.506
NC_035081.1	15160959	.	G	A	.	.	MAF_USDA=1.667
NC_035081.1	15161022	.	A	G	.	.	MAF_USDA=2.976
NC_035081.1	15161028	.	C	T	.	.	MAF_USDA=4.167
NC_035081.1	15161084	.	G	T	.	.	MAF_INRAE=3.333;MAF_USDA=4.167
NC_035081.1	15161136	.	CATATGTTGCCC	CATATGTTGCCT	.	.	MAF_USDA=4.167
NC_035081.1	15161310	.	A	C	.	.	MAF_INRAE=10.0;MAF_USDA=17.059
NC_035081.1	15161394	.	C	T	.	.	MAF_INRAE=17.722;MAF_USDA=18.75
NC_035081.1	15161427	.	C	A	.	.	MAF_USDA=4.167
NC_035081.1	15161444	.	G	T	.	.	MAF_INRAE=5.833;MAF_USDA=5.738
NC_035081.1	15161451	.	C	A	.	.	MAF_INRAE=33.544;MAF_USDA=42.353
NC_035081.1	15161541	.	C	T	.	.	MAF_INRAE=34.177;MAF_USDA=40.0
NC_035081.1	15161584	.	T	G	.	.	MAF_INRAE=5.063;MAF_USDA=12.941
NC_035081.1	15161647	.	A	G	.	.	MAF_INRAE=9.494;MAF_USDA=4.098
NC_035081.1	15161671	.	C	T	.	.	MAF_USDA=5.738
NC_035081.1	15161768	.	A	G	.	.	MAF_USDA=1.639
NC_035081.1	15161893	.	A	C	.	.	MAF_USDA=41.667
NC_035081.1	15163387	.	C	T	.	.	MAF_INRAE=5.263;MAF_USDA=4.167
NC_035081.1	15163395	.	G	A	.	.	MAF_INRAE=5.263
NC_035081.1	15163538	.	A	C	.	.	MAF_USDA=47.917
NC_035081.1	15163987	.	T	A	.	.	MAF_INRAE=31.579;MAF_USDA=43.75
NC_035081.1	15164011	.	A	C	.	.	MAF_INRAE=4.167;MAF_USDA=6.557
NC_035081.1	15164043	.	C	T	.	.	MAF_INRAE=36.842;MAF_USDA=5.294
NC_035081.1	15164059	.	G	T	.	.	MAF_INRAE=13.291;MAF_USDA=27.976
NC_035081.1	15164096	.	C	T	.	.	MAF_INRAE=5.833;MAF_USDA=10.833
NC_035081.1	15164167	.	T	G	.	.	MAF_USDA=2.459
NC_035081.1	15164196	.	G	A	.	.	MAF_USDA=1.639
NC_035081.1	15164317	.	A	T	.	.	MAF_INRAE=11.392;MAF_USDA=16.667
NC_035081.1	15164358	.	C	T	.	.	MAF_INRAE=10.127;MAF_USDA=3.333
NC_035081.1	15164403	.	T	C	.	.	MAF_INRAE=5.263;MAF_USDA=2.174
NC_035081.1	15164413	.	C	G	.	.	MAF_INRAE=50.0
NC_035081.1	15164521	.	C	A	.	.	MAF_USDA=20.833
NC_035081.1	15164547	.	C	A	.	.	MAF_INRAE=18.354;MAF_USDA=20.833
NC_035081.1	15164603	.	A	T	.	.	MAF_USDA=4.167
NC_035081.1	15164659	.	T	G	.	.	MAF_INRAE=49.167
NC_035081.1	15164757	.	T	G	.	.	MAF_USDA=3.571
NC_035081.1	15164792	.	C	T	.	.	MAF_USDA=4.167
NC_035081.1	15164797	.	G	A	.	.	MAF_USDA=2.459
NC_035081.1	15164870	.	A	C	.	.	MAF_USDA=4.167
NC_035081.1	15164925	.	C	T	.	.	MAF_USDA=1.639
NC_035081.1	15165006	.	G	A	.	.	MAF_INRAE=49.367;MAF_USDA=9.412
NC_035081.1	15165052	.	C	T	.	.	MAF_USDA=4.098
NC_035081.1	15165060	.	C	T	.	.	MAF_INRAE=5.263;MAF_USDA=2.459
NC_035081.1	15165105	.	A	G	.	.	MAF_INRAE=1.667
NC_035081.1	15165116	.	G	A	.	.	MAF_USDA=4.167
NC_035081.1	15165149	.	G	A	.	.	MAF_INRAE=22.152;MAF_USDA=27.049
NC_035081.1	15165161	.	G	C	.	.	MAF_USDA=4.167
NC_035081.1	15165177	.	G	A	.	.	MAF_USDA=1.639
NC_035081.1	15165192	.	A	C	.	.	MAF_USDA=4.167
NC_035081.1	15165201	.	T	C	.	.	MAF_USDA=1.639
NC_035081.1	15165233	.	C	T	.	.	MAF_INRAE=9.494
NC_035081.1	15165294	.	T	C	.	.	MAF_INRAE=49.167
NC_035081.1	15165379	.	C	G	.	.	MAF_INRAE=48.734;MAF_USDA=15.294
NC_035081.1	15165425	.	G	A	.	.	MAF_USDA=1.667
NC_035081.1	15165432	.	G	T	.	.	MAF_USDA=1.667
NC_035081.1	15165479	.	T	C	.	.	MAF_USDA=3.279
NC_035081.1	15165508	.	C	T	.	.	MAF_USDA=3.279
NC_035081.1	15165549	.	T	C	.	.	MAF_USDA=27.083
NC_035081.1	15165683	.	C	T	.	.	MAF_USDA=4.167
NC_035081.1	15165741	.	C	T	.	.	MAF_INRAE=10.833;MAF_USDA=3.279
NC_035081.1	15165798	.	C	T	.	.	MAF_USDA=3.279
NC_035081.1	15165819	.	C	A	.	.	MAF_USDA=4.167
NC_035081.1	15165843	.	A	G	.	.	MAF_INRAE=9.494;MAF_USDA=5.738
NC_035081.1	15165865	.	C	T	.	.	MAF_USDA=3.529
NC_035081.1	15165874	.	G	T	.	.	MAF_INRAE=6.667;MAF_USDA=2.459
NC_035081.1	15165966	.	A	T	.	.	MAF_INRAE=18.354;MAF_USDA=30.0
NC_035081.1	15166093	.	T	C	.	.	MAF_INRAE=17.089;MAF_USDA=20.492
NC_035081.1	15166246	.	G	A	.	.	MAF_USDA=3.333
NC_035081.1	15167454	.	A	C	.	.	MAF_INRAE=18.354;MAF_USDA=17.213
NC_035081.1	15167524	.	T	C	.	.	MAF_INRAE=32.278;MAF_USDA=45.294
NC_035081.1	15167650	.	T	C	.	.	MAF_INRAE=5.833
NC_035081.1	15168506	.	C	T	.	.	MAF_USDA=16.667
NC_035081.1	15168513	.	G	T	.	.	MAF_INRAE=8.861;MAF_USDA=12.295
NC_035081.1	15168517	.	C	T	.	.	MAF_USDA=1.639
NC_035081.1	15168656	.	G	T	.	.	MAF_USDA=3.279
NC_035081.1	15168675	.	C	T	.	.	MAF_INRAE=48.734;MAF_USDA=15.294
NC_035081.1	15168692	.	A	G	.	.	MAF_USDA=1.639
NC_035081.1	15168693	.	C	A	.	.	MAF_INRAE=32.911;MAF_USDA=41.765
NC_035081.1	15168710	.	G	A	.	.	MAF_INRAE=18.987;MAF_USDA=31.176
NC_035081.1	15168720	.	G	A	.	.	MAF_INRAE=10.127
NC_035081.1	15168787	.	C	T	.	.	MAF_INRAE=13.924;MAF_USDA=18.824
NC_035081.1	15168829	.	C	G	.	.	MAF_USDA=7.5
NC_035081.1	15168864	.	C	A	.	.	MAF_INRAE=5.263;MAF_USDA=12.941
NC_035081.1	15169074	.	G	A	.	.	MAF_USDA=1.639
NC_035081.1	15169143	.	T	C	.	.	MAF_USDA=3.529
NC_035081.1	15169316	.	G	C	.	.	MAF_USDA=8.824
NC_035081.1	15169405	.	T	G	.	.	MAF_USDA=5.294
NC_035081.1	15169448	.	C	T	.	.	MAF_USDA=1.639
NC_035081.1	15169536	.	T	A	.	.	MAF_INRAE=48.101;MAF_USDA=9.412
NC_035081.1	15169632	.	G	T	.	.	MAF_USDA=1.639
NC_035081.1	15169652	.	A	C	.	.	MAF_INRAE=44.937;MAF_USDA=42.623
NC_035081.1	15169675	.	C	T	.	.	MAF_INRAE=10.833;MAF_USDA=4.098
NC_035081.1	15169696	.	G	A	.	.	MAF_USDA=3.333
NC_035081.1	15169697	.	A	G	.	.	MAF_USDA=10.656
NC_035081.1	15169703	.	T	G	.	.	MAF_INRAE=11.392;MAF_USDA=5.0
NC_035081.1	15169720	.	C	A	.	.	MAF_INRAE=46.203
NC_035081.1	15169749	.	C	G	.	.	MAF_USDA=2.459
NC_035081.1	15169779	.	C	A	.	.	MAF_USDA=3.279
NC_035081.1	15169788	.	A	T	.	.	MAF_USDA=4.167
NC_035081.1	15170023	.	C	A	.	.	MAF_USDA=1.639
NC_035081.1	15170249	.	C	A	.	.	MAF_USDA=2.459
NC_035081.1	15170252	.	G	A	.	.	MAF_INRAE=47.368;MAF_USDA=25.294
NC_035081.1	15170255	.	G	A	.	.	MAF_USDA=1.639
NC_035081.1	15170325	.	C	A	.	.	MAF_INRAE=11.392;MAF_USDA=27.059
NC_035081.1	15170337	.	C	T	.	.	MAF_USDA=2.459
NC_035081.1	15170341	.	G	A	.	.	MAF_INRAE=5.263
NC_035081.1	15170356	.	C	G	.	.	MAF_USDA=47.917
NC_035081.1	15170357	.	C	A	.	.	MAF_USDA=4.167
NC_035081.1	15170368	.	C	G	.	.	MAF_USDA=18.75
NC_035081.1	15170380	.	C	G	.	.	MAF_USDA=8.333
NC_035081.1	15170392	.	C	G	.	.	MAF_USDA=27.083
NC_035081.1	15170471	.	G	A	.	.	MAF_USDA=3.279
NC_035081.1	15170480	.	T	A	.	.	MAF_USDA=4.167
NC_035081.1	15170504	.	T	A	.	.	MAF_INRAE=47.368;MAF_USDA=25.0
NC_035081.1	15170515	.	A	G	.	.	MAF_INRAE=36.709;MAF_USDA=41.667
NC_035081.1	15170553	.	T	G	.	.	MAF_INRAE=5.263;MAF_USDA=11.667
NC_035081.1	15170592	.	T	C	.	.	MAF_INRAE=47.368;MAF_USDA=27.647
NC_035081.1	15170617	.	G	C	.	.	MAF_USDA=1.639
NC_035081.1	15170693	.	C	A	.	.	MAF_USDA=4.118
NC_035081.1	15170705	.	G	T	.	.	MAF_INRAE=5.263;MAF_USDA=8.824
NC_035081.1	15170774	.	A	T	.	.	MAF_USDA=1.639
NC_035081.1	15170796	.	A	G	.	.	MAF_INRAE=10.127;MAF_USDA=13.529
NC_035081.1	15170808	.	A	C	.	.	MAF_USDA=1.639
NC_035081.1	15170959	.	G	A	.	.	MAF_USDA=4.167
NC_035081.1	15171217	.	C	A	.	.	MAF_USDA=4.167
NC_035081.1	15171347	.	A	T	.	.	MAF_INRAE=5.263;MAF_USDA=2.083
NC_035081.1	15171364	.	C	G	.	.	MAF_INRAE=5.263
NC_035081.1	15171382	.	T	G	.	.	MAF_INRAE=5.263
NC_035081.1	15171536	.	C	T	.	.	MAF_USDA=4.098
NC_035081.1	15171602	.	A	C	.	.	MAF_USDA=1.639
NC_035081.1	15171621	.	G	T	.	.	MAF_USDA=1.639
NC_035081.1	15171676	.	C	T	.	.	MAF_USDA=1.639
NC_035081.1	15171726	.	G	T	.	.	MAF_INRAE=5.833
NC_035081.1	15171786	.	G	A	.	.	MAF_USDA=1.639
NC_035081.1	15171870	.	A	C	.	.	MAF_INRAE=7.595;MAF_USDA=13.115
NC_035081.1	15171883	.	G	A	.	.	MAF_INRAE=7.5;MAF_USDA=4.918
NC_035081.1	15171916	.	G	T	.	.	MAF_INRAE=5.263;MAF_USDA=5.294
NC_035081.1	15171920	.	C	T	.	.	MAF_INRAE=48.734;MAF_USDA=15.294
NC_035081.1	15171953	.	C	A	.	.	MAF_USDA=1.639
NC_035081.1	15171958	.	G	T	.	.	MAF_INRAE=21.519;MAF_USDA=40.588
NC_035081.1	15171963	.	G	A	.	.	MAF_USDA=2.459
NC_035081.1	15172009	.	A	C	.	.	MAF_USDA=1.639
NC_035081.1	15172023	.	T	C	.	.	MAF_USDA=2.459
NC_035081.1	15172056	.	G	A	.	.	MAF_INRAE=37.342;MAF_USDA=47.917
NC_035081.1	15172075	.	T	G	.	.	MAF_INRAE=9.494
NC_035081.1	15172188	.	C	T	.	.	MAF_USDA=1.639
NC_035081.1	15172219	.	G	A	.	.	MAF_USDA=2.459
NC_035081.1	15172226	.	T	G	.	.	MAF_INRAE=5.833
NC_035081.1	15172234	.	G	A	.	.	MAF_USDA=3.279
NC_035081.1	15172237	.	T	A	.	.	MAF_INRAE=5.263;MAF_USDA=7.059
NC_035081.1	15172245	.	A	C	.	.	MAF_USDA=3.279
NC_035081.1	15172249	.	C	T	.	.	MAF_INRAE=17.722;MAF_USDA=47.059
NC_035081.1	15172268	.	C	A	.	.	MAF_USDA=2.941
NC_035081.1	15172302	.	C	T	.	.	MAF_INRAE=18.354;MAF_USDA=47.059
NC_035081.1	15172324	.	T	A	.	.	MAF_USDA=1.639
NC_035081.1	15172346	.	A	G	.	.	MAF_USDA=2.459
NC_035081.1	15172379	.	A	G	.	.	MAF_USDA=1.639
NC_035081.1	15172431	.	T	G	.	.	MAF_USDA=1.639
NC_035081.1	15172443	.	A	T	.	.	MAF_USDA=1.639
NC_035081.1	15172501	.	G	C	.	.	MAF_USDA=14.583
NC_035081.1	15172524	.	T	A	.	.	MAF_INRAE=41.139;MAF_USDA=21.176
NC_035081.1	15172601	.	G	T	.	.	MAF_USDA=2.083
NC_035081.1	15172637	.	C	T	.	.	MAF_INRAE=5.833;MAF_USDA=9.016
NC_035081.1	15172677	.	A	C	.	.	MAF_USDA=2.459
NC_035081.1	15172689	.	C	A	.	.	MAF_USDA=6.471
NC_035081.1	15172766	.	A	G	.	.	MAF_INRAE=46.203;MAF_USDA=14.118
NC_035081.1	15172967	.	A	C	.	.	MAF_USDA=8.197
NC_035081.1	15173007	.	T	C	.	.	MAF_USDA=8.197
NC_035081.1	15173072	.	T	A	.	.	MAF_USDA=4.918
NC_035081.1	15173079	.	T	G	.	.	MAF_USDA=3.279
NC_035081.1	15173178	.	T	C	.	.	MAF_INRAE=5.063;MAF_USDA=31.765
NC_035081.1	15173382	.	A	G	.	.	MAF_INRAE=5.063;MAF_USDA=35.882
NC_035081.1	15173687	.	A	G	.	.	MAF_INRAE=13.291;MAF_USDA=23.529
NC_035081.1	15173691	.	T	G	.	.	MAF_USDA=1.639
NC_035081.1	15173692	.	A	G	.	.	MAF_INRAE=13.291;MAF_USDA=25.294
NC_035081.1	15173795	.	A	G	.	.	MAF_INRAE=5.833;MAF_USDA=2.459
NC_035081.1	15173904	.	C	T	.	.	MAF_INRAE=12.658;MAF_USDA=13.529
NC_035081.1	15174217	.	C	A	.	.	MAF_USDA=8.197
NC_035081.1	15174238	.	G	T	.	.	MAF_USDA=4.167
NC_035081.1	15174249	.	T	C	.	.	MAF_USDA=1.639
NC_035081.1	15174283	.	T	G	.	.	MAF_USDA=8.197
NC_035081.1	15174296	.	T	G	.	.	MAF_USDA=8.197
NC_035081.1	15174317	.	C	T	.	.	MAF_INRAE=12.658;MAF_USDA=13.529
NC_035081.1	15174335	.	A	G	.	.	MAF_USDA=6.557
NC_035081.1	15174553	.	G	T	.	.	MAF_USDA=1.639
NC_035081.1	15174670	.	A	C	.	.	MAF_USDA=9.836
NC_035081.1	15174703	.	C	A	.	.	MAF_INRAE=12.658;MAF_USDA=13.529
NC_035081.1	15174722	.	G	T	.	.	MAF_USDA=2.459
NC_035081.1	15174739	.	C	G	.	.	MAF_INRAE=5.833;MAF_USDA=5.738
NC_035081.1	15174764	.	T	A	.	.	MAF_USDA=1.639
NC_035081.1	15174897	.	C	T	.	.	MAF_INRAE=15.789;MAF_USDA=26.471
NC_035081.1	15174955	.	C	A	.	.	MAF_USDA=13.115
NC_035081.1	15174996	.	A	C	.	.	MAF_USDA=4.098
NC_035081.1	15175026	.	C	A	.	.	MAF_USDA=3.279
NC_035081.1	15175115	.	G	A	.	.	MAF_INRAE=6.962;MAF_USDA=3.279
NC_035081.1	15175127	.	G	A	.	.	MAF_INRAE=10.127
NC_035081.1	15175148	.	T	G	.	.	MAF_USDA=2.941
NC_035081.1	15175195	.	C	A	.	.	MAF_USDA=4.706
NC_035081.1	15175240	.	T	G	.	.	MAF_USDA=1.639
NC_035081.1	15175245	.	C	A	.	.	MAF_USDA=1.639
NC_035081.1	15175287	.	G	A	.	.	MAF_USDA=3.279
NC_035081.1	15175296	.	C	T	.	.	MAF_USDA=2.459
NC_035081.1	15175461	.	C	T	.	.	MAF_USDA=1.639
NC_035081.1	15175499	.	A	C	.	.	MAF_INRAE=19.62;MAF_USDA=14.118
NC_035081.1	15175512	.	A	G	.	.	MAF_USDA=3.279
NC_035081.1	15175540	.	T	G	.	.	MAF_USDA=2.459
NC_035081.1	15175598	.	T	G	.	.	MAF_USDA=1.639
NC_035081.1	15175641	.	T	G	.	.	MAF_INRAE=17.5;MAF_USDA=11.475
NC_035081.1	15175839	.	G	A	.	.	MAF_INRAE=48.734;MAF_USDA=8.235
NC_035081.1	15175913	.	C	T	.	.	MAF_USDA=1.639
NC_035081.1	15176105	.	G	T	.	.	MAF_USDA=13.934
NC_035081.1	15176136	.	C	T	.	.	MAF_USDA=2.459
NC_035081.1	15176195	.	C	A	.	.	MAF_INRAE=3.165;MAF_USDA=2.941
NC_035081.1	15176246	.	A	G	.	.	MAF_USDA=6.557
NC_035081.1	15176364	.	G	T	.	.	MAF_INRAE=5.833;MAF_USDA=8.235
NC_035081.1	15176417	.	T	A	.	.	MAF_INRAE=1.667;MAF_USDA=1.639
NC_035081.1	15176418	.	C	A	.	.	MAF_INRAE=1.667;MAF_USDA=1.639
NC_035081.1	15176441	.	A	T	.	.	MAF_USDA=2.459
NC_035081.1	15176498	.	C	A	.	.	MAF_INRAE=10.833
NC_035081.1	15176544	.	T	C	.	.	MAF_USDA=2.459
NC_035081.1	15176771	.	A	G	.	.	MAF_INRAE=44.937;MAF_USDA=22.941
NC_035081.1	15176772	.	T	G	.	.	MAF_USDA=14.583
NC_035081.1	15176970	.	T	C	.	.	MAF_USDA=2.459
NC_035081.1	15177001	.	T	C	.	.	MAF_USDA=1.639
NC_035081.1	15177052	.	A	C	.	.	MAF_INRAE=8.861;MAF_USDA=12.353
NC_035081.1	15177111	.	A	G	.	.	MAF_INRAE=31.646;MAF_USDA=41.765
NC_035081.1	15177114	.	C	T	.	.	MAF_INRAE=3.165;MAF_USDA=2.941
NC_035081.1	15177129	.	A	G	.	.	MAF_USDA=3.279
NC_035081.1	15177269	.	A	T	.	.	MAF_USDA=3.333
NC_035081.1	15177416	.	T	G	.	.	MAF_INRAE=5.263;MAF_USDA=7.059
NC_035081.1	15177506	.	A	T	.	.	MAF_USDA=2.083
NC_035081.1	15177546	.	A	T	.	.	MAF_USDA=2.459
NC_035081.1	15177582	.	G	A	.	.	MAF_USDA=22.917
NC_035081.1	15177729	.	T	G	.	.	MAF_INRAE=33.544;MAF_USDA=35.119
NC_035081.1	15177763	.	G	T	.	.	MAF_USDA=2.5
NC_035081.1	15177969	.	T	A	.	.	MAF_INRAE=48.734;MAF_USDA=8.235
NC_035081.1	15178138	.	G	A	.	.	MAF_USDA=4.167
NC_035081.1	15178163	.	T	G	.	.	MAF_INRAE=38.608;MAF_USDA=33.929
NC_035081.1	15178215	.	C	A	.	.	MAF_INRAE=38.608;MAF_USDA=34.706
NC_035081.1	15178370	.	G	A	.	.	MAF_INRAE=33.544;MAF_USDA=22.353
NC_035081.1	15178382	.	G	T	.	.	MAF_USDA=3.279
NC_035081.1	15178384	.	C	T	.	.	MAF_INRAE=37.975;MAF_USDA=35.294
NC_035081.1	15178432	.	A	G	.	.	MAF_INRAE=37.975;MAF_USDA=35.882
NC_035081.1	15178611	.	G	T	.	.	MAF_INRAE=10.526;MAF_USDA=27.976
NC_035081.1	15178759	.	A	G	.	.	MAF_INRAE=39.241;MAF_USDA=25.294
NC_035081.1	15179154	.	C	T	.	.	MAF_USDA=1.639
NC_035081.1	15179276	.	T	G	.	.	MAF_INRAE=1.667;MAF_USDA=12.295
NC_035081.1	15179364	.	G	A	.	.	MAF_INRAE=10.526;MAF_USDA=28.235
NC_035081.1	15179581	.	C	T	.	.	MAF_USDA=3.279
NC_035081.1	15179600	.	C	G	.	.	MAF_INRAE=33.544;MAF_USDA=26.471
NC_035081.1	15179630	.	A	C	.	.	MAF_USDA=5.738
NC_035081.1	15179649	.	A	C	.	.	MAF_USDA=1.639
NC_035081.1	15179704	.	T	C	.	.	MAF_USDA=1.639
NC_035081.1	15179724	.	T	A	.	.	MAF_USDA=1.639
NC_035081.1	15179828	.	A	G	.	.	MAF_INRAE=48.101;MAF_USDA=24.405
NC_035081.1	15179857	.	A	C	.	.	MAF_INRAE=5.263;MAF_USDA=10.119
NC_035081.1	15179918	.	A	G	.	.	MAF_INRAE=1.667;MAF_USDA=1.639
NC_035081.1	15179946	.	G	A	.	.	MAF_INRAE=49.367;MAF_USDA=22.941
NC_035081.1	15180057	.	G	T	.	.	MAF_USDA=7.5
NC_035081.1	15180087	.	A	C	.	.	MAF_INRAE=48.734;MAF_USDA=26.19
NC_035081.1	15180133	.	G	T	.	.	MAF_INRAE=11.392;MAF_USDA=9.412
NC_035081.1	15180135	.	T	A	.	.	MAF_USDA=9.412
NC_035081.1	15180153	.	A	C	.	.	MAF_INRAE=48.734;MAF_USDA=27.059
NC_035081.1	15180194	.	C	A	.	.	MAF_USDA=2.459
NC_035081.1	15180249	.	A	G	.	.	MAF_USDA=3.279
NC_035081.1	15180291	.	T	A	.	.	MAF_INRAE=48.734;MAF_USDA=26.471
NC_035081.1	15180333	.	C	A	.	.	MAF_INRAE=48.734;MAF_USDA=25.882
NC_035081.1	15180372	.	A	G	.	.	MAF_INRAE=48.734;MAF_USDA=25.294
NC_035081.1	15180398	.	A	T	.	.	MAF_INRAE=48.734;MAF_USDA=33.333
NC_035081.1	15180416	.	A	T	.	.	MAF_USDA=1.639
NC_035081.1	15180519	.	C	A	.	.	MAF_USDA=2.459
NC_035081.1	15180552	.	T	A	.	.	MAF_USDA=3.279
NC_035081.1	15180584	.	A	C	.	.	MAF_USDA=1.639
NC_035081.1	15180586	.	A	C	.	.	MAF_INRAE=5.833
NC_035081.1	15180604	.	G	A	.	.	MAF_INRAE=5.833
NC_035081.1	15180611	.	C	A	.	.	MAF_INRAE=48.734;MAF_USDA=25.882
NC_035081.1	15180643	.	A	T	.	.	MAF_USDA=8.824
NC_035081.1	15180858	.	A	C	.	.	MAF_INRAE=48.734;MAF_USDA=23.529
NC_035081.1	15181067	.	A	C	.	.	MAF_INRAE=48.734;MAF_USDA=28.235
NC_035081.1	15181163	.	A	G	.	.	MAF_INRAE=14.557;MAF_USDA=18.235
NC_035081.1	15181170	.	T	A	.	.	MAF_USDA=5.738
NC_035081.1	15181172	.	G	T	.	.	MAF_USDA=2.459
NC_035081.1	15181207	.	T	A	.	.	MAF_USDA=8.197
NC_035081.1	15181257	.	C	A	.	.	MAF_INRAE=2.5;MAF_USDA=17.059
NC_035081.1	15181265	.	G	T	.	.	MAF_USDA=1.639
NC_035081.1	15181291	.	C	T	.	.	MAF_INRAE=48.101;MAF_USDA=27.647
NC_035081.1	15181323	.	C	T	.	.	MAF_INRAE=50.0;MAF_USDA=27.059
NC_035081.1	15181352	.	C	T	.	.	MAF_USDA=2.459
NC_035081.1	15181364	.	A	G	.	.	MAF_USDA=2.083
NC_035081.1	15181459	.	A	C	.	.	MAF_USDA=2.459
NC_035081.1	15181503	.	C	A	.	.	MAF_USDA=2.459
NC_035081.1	15181559	.	T	A	.	.	MAF_USDA=3.279
NC_035081.1	15181572	.	C	T	.	.	MAF_INRAE=43.671;MAF_USDA=22.353
NC_035081.1	15181596	.	C	T	.	.	MAF_INRAE=48.734;MAF_USDA=15.294
NC_035081.1	15181685	.	G	A	.	.	MAF_INRAE=5.263;MAF_USDA=10.588
NC_035081.1	15181686	.	A	G	.	.	MAF_USDA=10.588
NC_035081.1	15181696	.	A	C	.	.	MAF_INRAE=2.5;MAF_USDA=23.529
NC_035081.1	15181753	.	C	T	.	.	MAF_USDA=1.639
NC_035081.1	15181809	.	T	C	.	.	MAF_INRAE=10.526;MAF_USDA=8.333
NC_035081.1	15181831	.	G	T	.	.	MAF_INRAE=2.5;MAF_USDA=24.706
NC_035081.1	15181857	.	A	C	.	.	MAF_INRAE=43.671;MAF_USDA=23.529
NC_035081.1	15181866	.	G	C	.	.	MAF_USDA=1.639
NC_035081.1	15181918	.	T	A	.	.	MAF_USDA=2.459
NC_035081.1	15182037	.	T	C	.	.	MAF_INRAE=43.038;MAF_USDA=22.941
NC_035081.1	15182177	.	G	T	.	.	MAF_INRAE=43.671;MAF_USDA=21.765
NC_035081.1	15182229	.	T	A	.	.	MAF_INRAE=5.833;MAF_USDA=2.459
NC_035081.1	15182230	.	A	T	.	.	MAF_INRAE=8.861;MAF_USDA=44.118
NC_035081.1	15182263	.	T	C	.	.	MAF_USDA=5.738
NC_035081.1	15182272	.	A	G	.	.	MAF_INRAE=46.835;MAF_USDA=40.588
NC_035081.1	15182298	.	G	T	.	.	MAF_INRAE=5.263;MAF_USDA=19.412
NC_035081.1	15182305	.	A	C	.	.	MAF_INRAE=46.835;MAF_USDA=41.176
NC_035081.1	15182355	.	T	C	.	.	MAF_USDA=3.279
NC_035081.1	15182381	.	G	A	.	.	MAF_INRAE=10.526;MAF_USDA=35.294
NC_035081.1	15182437	.	C	A	.	.	MAF_USDA=6.471
NC_035081.1	15182540	.	T	C	.	.	MAF_USDA=2.459
NC_035081.1	15182545	.	T	A	.	.	MAF_USDA=1.639
NC_035081.1	15182557	.	G	A	.	.	MAF_USDA=1.639
NC_035081.1	15182658	.	T	C	.	.	MAF_INRAE=5.263;MAF_USDA=12.353
NC_035081.1	15182660	.	A	C	.	.	MAF_INRAE=10.127
NC_035081.1	15182712	.	T	G	.	.	MAF_USDA=13.934
NC_035081.1	15182736	.	T	G	.	.	MAF_USDA=25.41
NC_035081.1	15182850	.	C	T	.	.	MAF_INRAE=49.367
NC_035081.1	15183059	.	A	G	.	.	MAF_USDA=29.167
NC_035081.1	15183119	.	T	G	.	.	MAF_USDA=1.639
NC_035081.1	15183139	.	G	A	.	.	MAF_INRAE=47.368;MAF_USDA=14.706
NC_035081.1	15183171	.	G	C	.	.	MAF_USDA=22.917
NC_035081.1	15183211	.	C	A	.	.	MAF_USDA=7.377
NC_035081.1	15183260	.	C	A	.	.	MAF_USDA=14.583
NC_035081.1	15183261	.	C	A	.	.	MAF_USDA=14.583
NC_035081.1	15183262	.	C	T	.	.	MAF_USDA=14.583
NC_035081.1	15183269	.	T	A	.	.	MAF_USDA=14.583
NC_035081.1	15183278	.	A	T	.	.	MAF_USDA=14.583
NC_035081.1	15183321	.	C	T	.	.	MAF_USDA=1.639
NC_035081.1	15183372	.	T	A	.	.	MAF_INRAE=5.263;MAF_USDA=6.25
NC_035081.1	15183393	.	T	A	.	.	MAF_INRAE=32.911
NC_035081.1	15183581	.	A	C	.	.	MAF_INRAE=50.0;MAF_USDA=14.706
NC_035081.1	15183620	.	G	T	.	.	MAF_USDA=2.459
NC_035081.1	15183638	.	G	A	.	.	MAF_USDA=2.459
NC_035081.1	15183741	.	T	G	.	.	MAF_USDA=3.279
NC_035081.1	15183746	.	G	A	.	.	MAF_USDA=2.459
NC_035081.1	15183752	.	A	C	.	.	MAF_USDA=1.639
NC_035081.1	15183821	.	C	T	.	.	MAF_USDA=1.639
NC_035081.1	15183825	.	G	A	.	.	MAF_USDA=1.639
NC_035081.1	15183862	.	C	A	.	.	MAF_USDA=7.377
NC_035081.1	15183944	.	G	C	.	.	MAF_USDA=10.417
NC_035081.1	15183945	.	T	C	.	.	MAF_USDA=10.417
NC_035081.1	15184226	.	C	T	.	.	MAF_USDA=22.917
NC_035081.1	15184374	.	G	T	.	.	MAF_INRAE=3.165;MAF_USDA=2.941
NC_035081.1	15184423	.	G	A	.	.	MAF_USDA=1.639
NC_035081.1	15184459	.	A	C	.	.	MAF_INRAE=10.759;MAF_USDA=2.941
NC_035081.1	15184496	.	A	C	.	.	MAF_INRAE=43.671;MAF_USDA=25.294
NC_035081.1	15184618	.	G	T	.	.	MAF_USDA=1.639
NC_035081.1	15184686	.	A	C	.	.	MAF_USDA=1.639
NC_035081.1	15184762	.	T	C	.	.	MAF_USDA=4.918
NC_035081.1	15184797	.	G	C	.	.	MAF_INRAE=13.924;MAF_USDA=22.941
NC_035081.1	15184801	.	C	T	.	.	MAF_USDA=4.098
NC_035081.1	15184804	.	T	C	.	.	MAF_INRAE=5.263;MAF_USDA=13.529
NC_035081.1	15184808	.	G	C	.	.	MAF_USDA=4.918
NC_035081.1	15184955	.	C	T	.	.	MAF_INRAE=29.747;MAF_USDA=11.765
NC_035081.1	15185067	.	G	A	.	.	MAF_USDA=4.098
NC_035081.1	15185079	.	A	C	.	.	MAF_USDA=10.0
NC_035081.1	15185270	.	C	T	.	.	MAF_USDA=2.459
NC_035081.1	15185336	.	C	A	.	.	MAF_INRAE=13.924;MAF_USDA=22.941
NC_035081.1	15185376	.	C	A	.	.	MAF_USDA=5.738
NC_035081.1	15185394	.	A	T	.	.	MAF_USDA=4.098
NC_035081.1	15185437	.	G	A	.	.	MAF_USDA=2.459
NC_035081.1	15185567	.	C	A	.	.	MAF_USDA=14.583
NC_035081.1	15185603	.	C	T	.	.	MAF_USDA=2.083
NC_035081.1	15185690	.	A	G	.	.	MAF_USDA=1.639
NC_035081.1	15185725	.	A	G	.	.	MAF_INRAE=2.5;MAF_USDA=34.706
NC_035081.1	15185752	.	G	A	.	.	MAF_INRAE=46.835;MAF_USDA=15.882
NC_035081.1	15185788	.	G	T	.	.	MAF_USDA=25.0
NC_035081.1	15185848	.	C	A	.	.	MAF_USDA=22.917
NC_035081.1	15185862	.	T	C	.	.	MAF_INRAE=47.468;MAF_USDA=14.706
NC_035081.1	15185940	.	C	A	.	.	MAF_USDA=2.353
NC_035081.1	15185957	.	T	C	.	.	MAF_INRAE=48.734;MAF_USDA=11.765
NC_035081.1	15185961	.	C	T	.	.	MAF_USDA=2.459
NC_035081.1	15185997	.	A	C	.	.	MAF_INRAE=5.263;MAF_USDA=8.235
NC_035081.1	15186071	.	T	C	.	.	MAF_USDA=1.639
NC_035081.1	15186111	.	T	G	.	.	MAF_USDA=10.417
NC_035081.1	15186124	.	C	A	.	.	MAF_INRAE=3.333;MAF_USDA=34.706
NC_035081.1	15186127	.	A	C	.	.	MAF_INRAE=3.333;MAF_USDA=34.118
NC_035081.1	15186235	.	T	C	.	.	MAF_INRAE=2.5;MAF_USDA=15.882
NC_035081.1	15186333	.	T	C	.	.	MAF_INRAE=5.263;MAF_USDA=4.706
NC_035081.1	15186421	.	T	C	.	.	MAF_INRAE=2.5;MAF_USDA=22.353
NC_035081.1	15186438	.	C	T	.	.	MAF_USDA=2.459
NC_035081.1	15186461	.	C	A	.	.	MAF_INRAE=5.263
NC_035081.1	15186567	.	T	A	.	.	MAF_INRAE=46.835;MAF_USDA=10.417
NC_035081.1	15186569	.	T	A	.	.	MAF_INRAE=46.667;MAF_USDA=10.417
NC_035081.1	15186571	.	C	T	.	.	MAF_INRAE=5.263;MAF_USDA=2.083
NC_035081.1	15186582	.	C	A	.	.	MAF_USDA=2.459
NC_035081.1	15186591	.	A	T	.	.	MAF_USDA=1.639
NC_035081.1	15186630	.	T	G	.	.	MAF_INRAE=46.835;MAF_USDA=14.706
NC_035081.1	15186663	.	G	T	.	.	MAF_USDA=23.81
NC_035081.1	15186690	.	G	A	.	.	MAF_INRAE=5.263;MAF_USDA=14.881
NC_035081.1	15186765	.	C	T	.	.	MAF_USDA=14.118
NC_035081.1	15186805	.	G	T	.	.	MAF_INRAE=47.468;MAF_USDA=15.294
NC_035081.1	15186812	.	T	G	.	.	MAF_INRAE=5.263
NC_035081.1	15186889	.	A	C	.	.	MAF_INRAE=1.667;MAF_USDA=25.294
NC_035081.1	15186941	.	C	T	.	.	MAF_USDA=4.167
NC_035081.1	15186993	.	T	A	.	.	MAF_USDA=1.667
NC_035081.1	15186994	.	A	C	.	.	MAF_INRAE=13.924;MAF_USDA=23.81
NC_035081.1	15186998	.	T	A	.	.	MAF_USDA=1.667
NC_035081.1	15187003	.	A	T	.	.	MAF_USDA=4.167
NC_035081.1	15187023	.	T	A	.	.	MAF_INRAE=47.468;MAF_USDA=14.118
NC_035081.1	15187053	.	G	A	.	.	MAF_USDA=4.167
NC_035081.1	15187287	.	A	T	.	.	MAF_INRAE=46.835;MAF_USDA=15.663
NC_035081.1	15187311	.	C	T	.	.	MAF_INRAE=10.127
NC_035081.1	15187436	.	T	G	.	.	MAF_INRAE=13.924;MAF_USDA=25.904
NC_035081.1	15187452	.	T	A	.	.	MAF_INRAE=13.924;MAF_USDA=27.711
NC_035081.1	15187463	.	T	G	.	.	MAF_INRAE=48.734;MAF_USDA=12.048
NC_035081.1	15187499	.	C	T	.	.	MAF_USDA=7.317
NC_035081.1	15187529	.	A	G	.	.	MAF_INRAE=13.924;MAF_USDA=27.108
NC_035081.1	15187565	.	A	G	.	.	MAF_INRAE=32.911;MAF_USDA=41.667
NC_035081.1	15187575	.	T	A	.	.	MAF_INRAE=34.81;MAF_USDA=41.667
NC_035081.1	15187633	.	A	G	.	.	MAF_INRAE=13.924;MAF_USDA=50.0
NC_035081.1	15187643	.	G	A	.	.	MAF_INRAE=5.833
NC_035081.1	15187646	.	A	G	.	.	MAF_USDA=2.459
NC_035081.1	15187676	.	T	C	.	.	MAF_INRAE=3.165;MAF_USDA=31.928
NC_035081.1	15187711	.	C	T	.	.	MAF_USDA=10.656
NC_035081.1	15187712	.	T	G	.	.	MAF_USDA=2.459
NC_035081.1	15187720	.	T	C	.	.	MAF_INRAE=5.263
NC_035081.1	15187744	.	C	T	.	.	MAF_INRAE=13.924;MAF_USDA=25.904
NC_035081.1	15187773	.	G	A	.	.	MAF_USDA=11.475
NC_035081.1	15187797	.	C	T	.	.	MAF_USDA=3.279
NC_035081.1	15187800	.	A	C	.	.	MAF_USDA=4.167
NC_035081.1	15187924	.	A	T	.	.	MAF_INRAE=10.127
NC_035081.1	15187925	.	A	T	.	.	MAF_INRAE=46.835;MAF_USDA=16.471
NC_035081.1	15187964	.	A	G	.	.	MAF_INRAE=19.62;MAF_USDA=14.118
NC_035081.1	15187972	.	G	A	.	.	MAF_INRAE=10.127
NC_035081.1	15188092	.	C	T	.	.	MAF_INRAE=19.62;MAF_USDA=25.294
NC_035081.1	15188126	.	T	A	.	.	MAF_USDA=1.639
NC_035081.1	15188136	.	G	A	.	.	MAF_USDA=5.738
NC_035081.1	15188160	.	T	A	.	.	MAF_INRAE=13.924;MAF_USDA=22.941
NC_035081.1	15188206	.	G	C	.	.	MAF_INRAE=19.62;MAF_USDA=17.647
NC_035081.1	15188237	.	T	C	.	.	MAF_USDA=22.917
NC_035081.1	15188245	.	C	A	.	.	MAF_USDA=1.639
NC_035081.1	15188395	.	C	T	.	.	MAF_INRAE=10.127
NC_035081.1	15188450	.	C	A	.	.	MAF_INRAE=13.924;MAF_USDA=22.941
NC_035081.1	15188482	.	C	T	.	.	MAF_INRAE=10.127
NC_035081.1	15188497	.	C	T	.	.	MAF_USDA=22.917
NC_035081.1	15188516	.	A	C	.	.	MAF_USDA=4.098
NC_035081.1	15188536	.	C	G	.	.	MAF_USDA=1.639
NC_035081.1	15188538	.	G	A	.	.	MAF_INRAE=5.263
NC_035081.1	15188584	.	G	T	.	.	MAF_USDA=9.016
NC_035081.1	15188619	.	C	T	.	.	MAF_USDA=2.459
NC_035081.1	15188642	.	T	A	.	.	MAF_USDA=9.836
NC_035081.1	15188725	.	T	C	.	.	MAF_USDA=18.235
NC_035081.1	15188726	.	C	A	.	.	MAF_USDA=1.639
NC_035081.1	15188746	.	C	A	.	.	MAF_USDA=45.882
NC_035081.1	15188760	.	C	T	.	.	MAF_INRAE=2.632;MAF_USDA=2.083
NC_035081.1	15188773	.	A	T	.	.	MAF_INRAE=3.333
NC_035081.1	15188776	.	C	T	.	.	MAF_INRAE=2.632;MAF_USDA=18.235
NC_035081.1	15188780	.	C	T	.	.	MAF_USDA=25.294
NC_035081.1	15188811	.	C	T	.	.	MAF_USDA=7.377
NC_035081.1	15188872	.	T	C	.	.	MAF_INRAE=10.127;MAF_USDA=6.471
NC_035081.1	15188997	.	C	T	.	.	MAF_USDA=1.639
NC_035081.1	15189005	.	A	G	.	.	MAF_INRAE=5.263
NC_035081.1	15189024	.	C	A	.	.	MAF_INRAE=41.772;MAF_USDA=36.471
NC_035081.1	15189028	.	T	G	.	.	MAF_INRAE=10.127
NC_035081.1	15189086	.	T	A,C	.	.	MAF_INRAE=36.842
NC_035081.1	15189326	.	A	T	.	.	MAF_USDA=9.836
NC_035081.1	15189353	.	A	C	.	.	MAF_INRAE=4.43;MAF_USDA=17.059
NC_035081.1	15189417	.	G	T	.	.	MAF_USDA=5.738
NC_035081.1	15189418	.	A	T	.	.	MAF_INRAE=5.263
NC_035081.1	15189424	.	C	T	.	.	MAF_USDA=9.836
NC_035081.1	15189446	.	C	T	.	.	MAF_INRAE=41.139;MAF_USDA=44.706
NC_035081.1	15189457	.	A	G	.	.	MAF_USDA=10.656
NC_035081.1	15189461	.	C	T	.	.	MAF_USDA=1.639
NC_035081.1	15189515	.	G	A	.	.	MAF_INRAE=3.165;MAF_USDA=10.588
NC_035081.1	15189596	.	C	T	.	.	MAF_USDA=9.836
NC_035081.1	15189707	.	G	A	.	.	MAF_USDA=1.639
NC_035081.1	15189774	.	G	C	.	.	MAF_INRAE=5.833
NC_035081.1	15189780	.	T	G	.	.	MAF_USDA=9.836
NC_035081.1	15189797	.	T	C	.	.	MAF_INRAE=43.671;MAF_USDA=35.882
NC_035081.1	15189870	.	G	A	.	.	MAF_USDA=22.917
NC_035081.1	15189871	.	A	T	.	.	MAF_USDA=1.639
NC_035081.1	15189883	.	C	A	.	.	MAF_INRAE=36.842
NC_035081.1	15189889	.	T	C	.	.	MAF_INRAE=48.734;MAF_USDA=11.765
NC_035081.1	15189905	.	G	A	.	.	MAF_USDA=5.738
NC_035081.1	15190017	.	T	C	.	.	MAF_INRAE=5.263;MAF_USDA=5.294
NC_035081.1	15190109	.	C	T	.	.	MAF_INRAE=49.367;MAF_USDA=8.824
NC_035081.1	15190119	.	C	G	.	.	MAF_INRAE=39.241;MAF_USDA=40.588
NC_035081.1	15190163	.	C	T	.	.	MAF_INRAE=17.722;MAF_USDA=29.412
NC_035081.1	15190284	.	T	A	.	.	MAF_INRAE=42.405;MAF_USDA=30.0
NC_035081.1	15190401	.	C	T	.	.	MAF_USDA=9.836
NC_035081.1	15190413	.	G	T	.	.	MAF_USDA=9.836
NC_035081.1	15190476	.	G	A	.	.	MAF_USDA=5.738
NC_035081.1	15190495	.	G	A	.	.	MAF_INRAE=5.263
NC_035081.1	15190521	.	C	T	.	.	MAF_INRAE=10.0
NC_035081.1	15190527	.	C	T	.	.	MAF_INRAE=10.0
NC_035081.1	15190554	.	T	G	.	.	MAF_INRAE=5.263;MAF_USDA=7.059
NC_035081.1	15190555	.	A	T	.	.	MAF_INRAE=5.263;MAF_USDA=3.279
NC_035081.1	15190566	.	G	A	.	.	MAF_USDA=2.459
NC_035081.1	15190584	.	T	C	.	.	MAF_USDA=9.016
NC_035081.1	15190594	.	G	A	.	.	MAF_INRAE=41.772;MAF_USDA=36.471
NC_035081.1	15190596	.	G	T	.	.	MAF_USDA=4.167
NC_035081.1	15190691	.	A	T	.	.	MAF_USDA=3.279
NC_035081.1	15190702	.	A	T	.	.	MAF_USDA=22.917
NC_035081.1	15190769	.	C	T	.	.	MAF_USDA=22.917
NC_035081.1	15190801	.	T	C	.	.	MAF_INRAE=16.456;MAF_USDA=24.096
NC_035081.1	15190802	.	T	C	.	.	MAF_USDA=16.667
NC_035081.1	15190825	.	C	T	.	.	MAF_USDA=4.098
NC_035081.1	15190837	.	G	C	.	.	MAF_USDA=7.059
NC_035081.1	15190842	.	C	T	.	.	MAF_USDA=22.917
NC_035081.1	15190848	.	G	T	.	.	MAF_INRAE=14.557;MAF_USDA=21.176
NC_035081.1	15190858	.	G	T	.	.	MAF_USDA=2.459
NC_035081.1	15190860	.	A	C	.	.	MAF_INRAE=13.924;MAF_USDA=37.5
NC_035081.1	15190890	.	A	C	.	.	MAF_INRAE=30.38;MAF_USDA=46.429
NC_035081.1	15190915	.	C	G	.	.	MAF_USDA=2.083
NC_035081.1	15190917	.	C	A	.	.	MAF_USDA=2.083
NC_035081.1	15190919	.	A	G	.	.	MAF_INRAE=5.833;MAF_USDA=20.238
NC_035081.1	15190940	.	A	G	.	.	MAF_USDA=1.667
NC_035081.1	15190941	.	C	A	.	.	MAF_USDA=10.0
NC_035081.1	15190954	.	T	A	.	.	MAF_USDA=10.0
NC_035081.1	15190992	.	T	C	.	.	MAF_USDA=10.0
NC_035081.1	15191007	.	C	A	.	.	MAF_INRAE=9.494
NC_035081.1	15191060	.	C	T	.	.	MAF_USDA=2.5
NC_035081.1	15191165	.	G	T	.	.	MAF_USDA=22.917
NC_035081.1	15191166	.	A	G	.	.	MAF_INRAE=5.263;MAF_USDA=14.167
NC_035081.1	15191214	.	G	T	.	.	MAF_INRAE=10.0
NC_035081.1	15191256	.	A	G	.	.	MAF_USDA=2.5
NC_035081.1	15191265	.	T	G	.	.	MAF_INRAE=5.263;MAF_USDA=16.071
NC_035081.1	15191276	.	C	T	.	.	MAF_INRAE=36.709;MAF_USDA=42.169
NC_035081.1	15191302	.	G	T	.	.	MAF_INRAE=23.418;MAF_USDA=29.167
NC_035081.1	15191383	.	G	A	.	.	MAF_INRAE=5.833;MAF_USDA=2.5
NC_035081.1	15191478	.	G	A	.	.	MAF_USDA=2.5
NC_035081.1	15191512	.	T	C	.	.	MAF_USDA=22.917
NC_035081.1	15191524	.	G	A	.	.	MAF_INRAE=5.063;MAF_USDA=17.857
NC_035081.1	15191529	.	C	T	.	.	MAF_INRAE=5.063;MAF_USDA=18.452
NC_035081.1	15191532	.	A	G	.	.	MAF_INRAE=5.263;MAF_USDA=7.738
NC_035081.1	15191624	.	G	A	.	.	MAF_INRAE=49.167;MAF_USDA=8.333
NC_035081.1	15191667	.	C	T	.	.	MAF_INRAE=31.667;MAF_USDA=36.31
NC_035081.1	15191668	.	G	T	.	.	MAF_USDA=26.667
NC_035081.1	15191835	.	C	A	.	.	MAF_INRAE=31.579;MAF_USDA=19.412
NC_035081.1	15192050	.	C	T	.	.	MAF_USDA=9.016
NC_035081.1	15192122	.	G	A	.	.	MAF_INRAE=5.063;MAF_USDA=18.824
NC_035081.1	15192150	.	G	A	.	.	MAF_INRAE=5.263;MAF_USDA=9.016
NC_035081.1	15192203	.	G	T	.	.	MAF_USDA=13.529
NC_035081.1	15192243	.	A	C	.	.	MAF_INRAE=30.38;MAF_USDA=35.294
NC_035081.1	15192288	.	G	A	.	.	MAF_INRAE=5.063;MAF_USDA=20.588
NC_035081.1	15192328	.	G	T	.	.	MAF_INRAE=2.5;MAF_USDA=4.118
NC_035081.1	15192358	.	T	C	.	.	MAF_INRAE=21.519;MAF_USDA=18.235
NC_035081.1	15192460	.	G	A	.	.	MAF_INRAE=5.263;MAF_USDA=4.167
NC_035081.1	15192466	.	CATGACTGCTATCTTGACTAATGCT	CATGACTGCTATCTTGACTAATGCG	.	.	MAF_USDA=4.348
NC_035081.1	15192590	.	C	T	.	.	MAF_USDA=2.459
NC_035081.1	15192595	.	A	T	.	.	MAF_USDA=3.279
NC_035081.1	15192621	.	C	A	.	.	MAF_USDA=1.639
NC_035081.1	15192713	.	C	A	.	.	MAF_USDA=22.917
NC_035081.1	15192718	.	C	A	.	.	MAF_INRAE=5.263;MAF_USDA=20.588
NC_035081.1	15192741	.	A	T	.	.	MAF_INRAE=5.263;MAF_USDA=19.412
NC_035081.1	15192755	.	C	T	.	.	MAF_USDA=7.647
NC_035081.1	15192769	.	T	C	.	.	MAF_INRAE=13.924;MAF_USDA=18.824
NC_035081.1	15192791	.	A	T	.	.	MAF_USDA=14.118
NC_035081.1	15192826	.	C	T	.	.	MAF_INRAE=5.263;MAF_USDA=9.836
NC_035081.1	15192853	.	A	C	.	.	MAF_USDA=1.639
NC_035081.1	15192858	.	C	T	.	.	MAF_INRAE=5.833
NC_035081.1	15192897	.	A	G	.	.	MAF_USDA=2.459
NC_035081.1	15192899	.	G	T	.	.	MAF_INRAE=5.263;MAF_USDA=20.0
NC_035081.1	15192913	.	T	A	.	.	MAF_INRAE=5.263;MAF_USDA=20.0
NC_035081.1	15193025	.	G	A	.	.	MAF_USDA=3.279
NC_035081.1	15193035	.	C	T	.	.	MAF_INRAE=5.263;MAF_USDA=21.176
NC_035081.1	15193041	.	C	T	.	.	MAF_INRAE=5.263;MAF_USDA=9.016
NC_035081.1	15193063	.	C	T	.	.	MAF_USDA=15.294
NC_035081.1	15193079	.	A	T	.	.	MAF_INRAE=5.263;MAF_USDA=9.016
NC_035081.1	15193081	.	G	C	.	.	MAF_USDA=20.0
NC_035081.1	15193089	.	T	C	.	.	MAF_INRAE=5.263;MAF_USDA=20.0
NC_035081.1	15193092	.	T	C	.	.	MAF_USDA=20.0
NC_035081.1	15193110	.	T	C	.	.	MAF_INRAE=30.38;MAF_USDA=37.647
NC_035081.1	15193121	.	G	A	.	.	MAF_INRAE=5.263;MAF_USDA=9.016
NC_035081.1	15193122	.	T	G	.	.	MAF_USDA=9.016
NC_035081.1	15193226	.	C	T	.	.	MAF_USDA=14.118
NC_035081.1	15193244	.	G	T	.	.	MAF_INRAE=48.734;MAF_USDA=21.765
NC_035081.1	15193282	.	A	C	.	.	MAF_INRAE=30.38;MAF_USDA=36.471
NC_035081.1	15193321	.	G	A	.	.	MAF_INRAE=10.0
NC_035081.1	15193335	.	A	G	.	.	MAF_INRAE=5.263;MAF_USDA=9.016
NC_035081.1	15193346	.	C	T	.	.	MAF_INRAE=5.063;MAF_USDA=21.176
NC_035081.1	15193365	.	C	T	.	.	MAF_USDA=12.941
NC_035081.1	15193377	.	C	T	.	.	MAF_USDA=12.941
NC_035081.1	15193404	.	A	G	.	.	MAF_USDA=4.167
NC_035081.1	15193420	.	A	C	.	.	MAF_INRAE=31.013;MAF_USDA=36.471
NC_035081.1	15193460	.	A	C	.	.	MAF_USDA=13.529
NC_035081.1	15193531	.	A	G	.	.	MAF_INRAE=5.263;MAF_USDA=7.059
NC_035081.1	15193537	.	T	C	.	.	MAF_USDA=1.639
NC_035081.1	15193603	.	C	A	.	.	MAF_INRAE=5.263;MAF_USDA=20.588
NC_035081.1	15193626	.	A	T	.	.	MAF_INRAE=5.263
NC_035081.1	15193640	.	G	A	.	.	MAF_USDA=13.529
NC_035081.1	15193732	.	A	T	.	.	MAF_USDA=22.917
NC_035081.1	15193734	.	G	T	.	.	MAF_USDA=13.855
NC_035081.1	15193743	.	T	C	.	.	MAF_INRAE=9.167
NC_035081.1	15193782	.	A	G	.	.	MAF_USDA=13.855
NC_035081.1	15193792	.	C	G	.	.	MAF_USDA=13.855
NC_035081.1	15193821	.	C	A	.	.	MAF_USDA=14.458
NC_035081.1	15193847	.	A	C	.	.	MAF_USDA=13.529
NC_035081.1	15193858	.	T	G	.	.	MAF_INRAE=25.949;MAF_USDA=49.412
NC_035081.1	15193859	.	G	T	.	.	MAF_INRAE=13.924;MAF_USDA=15.882
NC_035081.1	15193876	.	A	C	.	.	MAF_INRAE=5.263;MAF_USDA=5.882
NC_035081.1	15193886	.	A	T	.	.	MAF_INRAE=10.0
NC_035081.1	15193897	.	T	G	.	.	MAF_INRAE=5.263
NC_035081.1	15193898	.	A	G	.	.	MAF_INRAE=5.263;MAF_USDA=5.294
NC_035081.1	15193948	.	A	G	.	.	MAF_USDA=13.529
NC_035081.1	15193959	.	A	C	.	.	MAF_INRAE=11.667;MAF_USDA=22.131
NC_035081.1	15193961	.	A	C	.	.	MAF_INRAE=31.646;MAF_USDA=27.059
NC_035081.1	15193967	.	C	A	.	.	MAF_USDA=1.639
NC_035081.1	15193971	.	G	A	.	.	MAF_INRAE=48.734;MAF_USDA=14.706
NC_035081.1	15194016	.	G	T	.	.	MAF_USDA=12.941
NC_035081.1	15194049	.	C	T	.	.	MAF_INRAE=11.667;MAF_USDA=13.115
NC_035081.1	15194067	.	T	G	.	.	MAF_INRAE=10.759;MAF_USDA=29.412
NC_035081.1	15194117	.	C	A	.	.	MAF_INRAE=5.263;MAF_USDA=7.059
NC_035081.1	15194128	.	T	G	.	.	MAF_INRAE=48.333
NC_035081.1	15194135	.	C	T	.	.	MAF_USDA=6.557
NC_035081.1	15194144	.	G	T	.	.	MAF_USDA=1.639
NC_035081.1	15194196	.	G	A	.	.	MAF_USDA=12.353
NC_035081.1	15194202	.	G	T	.	.	MAF_USDA=16.393
NC_035081.1	15194217	.	T	G	.	.	MAF_USDA=11.765
NC_035081.1	15194314	.	G	A	.	.	MAF_INRAE=5.263
NC_035081.1	15194362	.	T	C	.	.	MAF_INRAE=10.833;MAF_USDA=13.115
NC_035081.1	15194363	.	G	A	.	.	MAF_INRAE=10.127;MAF_USDA=22.951
NC_035081.1	15194443	.	T	C	.	.	MAF_INRAE=10.759
NC_035081.1	15194499	.	T	A	.	.	MAF_USDA=12.941
NC_035081.1	15194568	.	A	G	.	.	MAF_INRAE=10.759;MAF_USDA=29.412
NC_035081.1	15194570	.	G	T	.	.	MAF_USDA=1.639
NC_035081.1	15194571	.	A	T	.	.	MAF_USDA=1.639
NC_035081.1	15194572	.	C	G	.	.	MAF_USDA=1.639
NC_035081.1	15194573	.	C	T	.	.	MAF_USDA=1.639
NC_035081.1	15194627	.	C	A	.	.	MAF_USDA=14.754
NC_035081.1	15194637	.	A	T	.	.	MAF_INRAE=10.759;MAF_USDA=31.176
NC_035081.1	15194654	.	T	C	.	.	MAF_USDA=1.639
NC_035081.1	15194662	.	A	C	.	.	MAF_INRAE=5.263
NC_035081.1	15194680	.	G	A	.	.	MAF_INRAE=3.165;MAF_USDA=8.235
NC_035081.1	15194688	.	G	A	.	.	MAF_USDA=1.765
NC_035081.1	15194746	.	G	A	.	.	MAF_INRAE=5.263
NC_035081.1	15194770	.	T	G	.	.	MAF_USDA=1.639
NC_035081.1	15194779	.	A	T	.	.	MAF_USDA=12.941
NC_035081.1	15194896	.	G	A	.	.	MAF_INRAE=10.759;MAF_USDA=24.59
NC_035081.1	15194932	.	C	A	.	.	MAF_INRAE=5.263
NC_035081.1	15195049	.	A	G	.	.	MAF_INRAE=12.5;MAF_USDA=4.167
NC_035081.1	15195069	.	C	T	.	.	MAF_INRAE=12.5
NC_035081.1	15195121	.	C	A	.	.	MAF_INRAE=12.5;MAF_USDA=4.167
NC_035081.1	15195178	.	T	C	.	.	MAF_INRAE=13.333;MAF_USDA=4.167
NC_035081.1	15195223	.	C	A	.	.	MAF_INRAE=11.667
NC_035081.1	15195645	.	T	A	.	.	MAF_INRAE=12.5
NC_035081.1	15195768	.	A	G	.	.	MAF_INRAE=12.5
NC_035081.1	15195795	.	T	G	.	.	MAF_INRAE=11.667
NC_035081.1	15195843	.	T	A	.	.	MAF_INRAE=11.667
NC_035081.1	15195868	.	G	T	.	.	MAF_INRAE=8.333;MAF_USDA=45.833
NC_035081.1	15195871	.	T	G	.	.	MAF_INRAE=12.5;MAF_USDA=8.333
NC_035081.1	15195899	.	A	C	.	.	MAF_INRAE=12.5;MAF_USDA=10.417
NC_035081.1	15195908	.	G	A	.	.	MAF_USDA=22.917
NC_035081.1	15195990	.	G	C	.	.	MAF_INRAE=12.5;MAF_USDA=4.167
NC_035081.1	15196036	.	T	C	.	.	MAF_USDA=4.167
NC_035081.1	15196053	.	C	A	.	.	MAF_INRAE=45.0;MAF_USDA=37.5
NC_035081.1	15196066	.	G	A	.	.	MAF_INRAE=24.167;MAF_USDA=4.167
NC_035081.1	15196125	.	C	T	.	.	MAF_USDA=4.167
NC_035081.1	15196139	.	T	A	.	.	MAF_INRAE=12.5;MAF_USDA=8.333
NC_035081.1	15196251	.	A	G	.	.	MAF_INRAE=31.667
NC_035081.1	15196283	.	G	C	.	.	MAF_INRAE=12.5;MAF_USDA=4.167
NC_035081.1	15196319	.	C	G	.	.	MAF_INRAE=11.667
NC_035081.1	15196340	.	C	T	.	.	MAF_USDA=27.083
NC_035081.1	15196365	.	T	G	.	.	MAF_INRAE=44.167;MAF_USDA=14.583
NC_035081.1	15196409	.	C	A	.	.	MAF_INRAE=44.167;MAF_USDA=41.667
NC_035081.1	15196414	.	T	A	.	.	MAF_USDA=4.167
NC_035081.1	15196429	.	C	G	.	.	MAF_INRAE=5.833
NC_035081.1	15196503	.	G	T	.	.	MAF_INRAE=31.667;MAF_USDA=45.833
NC_035081.1	15196582	.	A	T	.	.	MAF_USDA=8.333
NC_035081.1	15196751	.	G	A	.	.	MAF_INRAE=5.263
NC_035081.1	15196810	.	G	T	.	.	MAF_INRAE=6.329;MAF_USDA=19.412
NC_035081.1	15196844	.	TCAGCCTGTTTTGGTGGGATGGAGTTTTTGCCTGCCT	TCAGCCTGTTTTGGTGGGATGGAGTTTTTGCCTGCCC	.	.	MAF_USDA=18.75
NC_035081.1	15196880	.	T	C	.	.	MAF_INRAE=5.063
NC_035081.1	15196966	.	T	G	.	.	MAF_INRAE=49.367;MAF_USDA=7.647
NC_035081.1	15197061	.	G	A	.	.	MAF_USDA=22.131
NC_035081.1	15197143	.	T	C	.	.	MAF_INRAE=10.759;MAF_USDA=15.574
NC_035081.1	15197144	.	G	T	.	.	MAF_USDA=1.639
NC_035081.1	15197147	.	T	C	.	.	MAF_INRAE=9.494
NC_035081.1	15197165	.	T	A	.	.	MAF_INRAE=2.5;MAF_USDA=5.738
NC_035081.1	15197167	.	A	C	.	.	MAF_INRAE=10.759;MAF_USDA=15.574
NC_035081.1	15197185	.	G	C	.	.	MAF_USDA=7.377
NC_035081.1	15197191	.	T	C	.	.	MAF_USDA=2.459
NC_035081.1	15197193	.	T	C	.	.	MAF_INRAE=10.759;MAF_USDA=24.706
NC_035081.1	15197202	.	G	A	.	.	MAF_USDA=14.583
NC_035081.1	15197209	.	C	T	.	.	MAF_INRAE=48.734;MAF_USDA=8.235
NC_035081.1	15197213	.	C	T	.	.	MAF_USDA=9.016
NC_035081.1	15197244	.	G	A	.	.	MAF_USDA=3.279
NC_035081.1	15197258	.	A	T	.	.	MAF_USDA=1.639
NC_035081.1	15197297	.	G	T	.	.	MAF_INRAE=48.734;MAF_USDA=10.0
NC_035081.1	15197322	.	G	T	.	.	MAF_INRAE=10.0
NC_035081.1	15197389	.	T	C	.	.	MAF_INRAE=13.924;MAF_USDA=17.647
NC_035081.1	15197391	.	T	G	.	.	MAF_USDA=11.475
NC_035081.1	15197396	.	T	G	.	.	MAF_INRAE=6.329;MAF_USDA=20.0
NC_035081.1	15197418	.	C	A	.	.	MAF_USDA=2.459
NC_035081.1	15197424	.	G	T	.	.	MAF_USDA=10.656
NC_035081.1	15197444	.	A	T	.	.	MAF_INRAE=48.734;MAF_USDA=8.235
NC_035081.1	15197448	.	T	C	.	.	MAF_INRAE=6.329;MAF_USDA=19.412
NC_035081.1	15197510	.	G	A	.	.	MAF_INRAE=10.0;MAF_USDA=3.279
NC_035081.1	15197567	.	G	C	.	.	MAF_INRAE=20.886;MAF_USDA=22.353
NC_035081.1	15197621	.	T	A	.	.	MAF_USDA=2.459
NC_035081.1	15197632	.	C	T	.	.	MAF_USDA=2.459
NC_035081.1	15197648	.	C	T	.	.	MAF_INRAE=48.734;MAF_USDA=8.235
NC_035081.1	15197734	.	T	G	.	.	MAF_USDA=22.917
NC_035081.1	15197797	.	C	A	.	.	MAF_USDA=1.639
NC_035081.1	15197847	.	C	A	.	.	MAF_INRAE=48.734;MAF_USDA=8.235
NC_035081.1	15197867	.	C	G	.	.	MAF_INRAE=2.5;MAF_USDA=7.377
NC_035081.1	15197948	.	C	T	.	.	MAF_USDA=2.459
NC_035081.1	15197950	.	C	T	.	.	MAF_INRAE=16.456;MAF_USDA=11.765
NC_035081.1	15197978	.	A	G	.	.	MAF_INRAE=25.949;MAF_USDA=39.583
NC_035081.1	15198022	.	C	T	.	.	MAF_INRAE=41.139;MAF_USDA=3.529
NC_035081.1	15198076	.	A	T	.	.	MAF_USDA=1.639
NC_035081.1	15198077	.	A	C	.	.	MAF_USDA=1.639
NC_035081.1	15198179	.	T	G	.	.	MAF_USDA=12.5
NC_035081.1	15198185	.	G	T	.	.	MAF_USDA=2.459
NC_035081.1	15198186	.	C	T	.	.	MAF_USDA=2.459
NC_035081.1	15198211	.	A	G	.	.	MAF_INRAE=29.114;MAF_USDA=30.0
NC_035081.1	15198229	.	A	C	.	.	MAF_USDA=2.459
NC_035081.1	15198237	.	C	A	.	.	MAF_INRAE=5.833;MAF_USDA=9.016
NC_035081.1	15198254	.	C	A	.	.	MAF_USDA=14.118
NC_035081.1	15198281	.	C	A	.	.	MAF_INRAE=16.456;MAF_USDA=19.412
NC_035081.1	15198291	.	C	A	.	.	MAF_INRAE=16.456;MAF_USDA=20.0
NC_035081.1	15198390	.	C	T	.	.	MAF_USDA=1.639
NC_035081.1	15198532	.	C	A	.	.	MAF_USDA=3.279
NC_035081.1	15198540	.	G	T	.	.	MAF_INRAE=11.392;MAF_USDA=24.118
NC_035081.1	15198544	.	A	G	.	.	MAF_USDA=1.639
NC_035081.1	15198569	.	T	C	.	.	MAF_USDA=3.279
NC_035081.1	15198601	.	C	A	.	.	MAF_INRAE=5.833;MAF_USDA=1.639
NC_035081.1	15198613	.	G	T	.	.	MAF_INRAE=11.392;MAF_USDA=7.647
NC_035081.1	15198637	.	C	A	.	.	MAF_USDA=4.098
NC_035081.1	15198638	.	G	A	.	.	MAF_USDA=2.459
NC_035081.1	15198641	.	A	C	.	.	MAF_INRAE=48.333
NC_035081.1	15198642	.	A	T	.	.	MAF_USDA=10.417
NC_035081.1	15198663	.	A	G	.	.	MAF_INRAE=1.667;MAF_USDA=1.639
NC_035081.1	15198820	.	C	A	.	.	MAF_USDA=13.69
NC_035081.1	15198853	.	G	A	.	.	MAF_INRAE=10.526;MAF_USDA=28.916
NC_035081.1	15200123	.	T	A	.	.	MAF_USDA=4.098
NC_035081.1	15200216	.	C	G	.	.	MAF_INRAE=15.823;MAF_USDA=47.059
NC_035081.1	15200219	.	C	T	.	.	MAF_USDA=2.459
NC_035081.1	15200228	.	C	G	.	.	MAF_INRAE=5.263
NC_035081.1	15200346	.	A	G	.	.	MAF_INRAE=6.962;MAF_USDA=14.706
NC_035081.1	15200390	.	G	A	.	.	MAF_INRAE=5.263
NC_035081.1	15200406	.	A	C	.	.	MAF_INRAE=48.734;MAF_USDA=9.412
NC_035081.1	15200413	.	G	A	.	.	MAF_INRAE=5.833
NC_035081.1	15200546	.	G	A	.	.	MAF_USDA=3.279
NC_035081.1	15200640	.	G	A	.	.	MAF_USDA=3.279
NC_035081.1	15200641	.	G	T	.	.	MAF_USDA=3.279
NC_035081.1	15200713	.	G	A	.	.	MAF_INRAE=15.823;MAF_USDA=15.882
NC_035081.1	15200815	.	T	G	.	.	MAF_USDA=4.167
NC_035081.1	15200829	.	A	G	.	.	MAF_USDA=5.833
NC_035081.1	15200833	.	T	G	.	.	MAF_INRAE=15.19;MAF_USDA=47.619
NC_035081.1	15200834	.	T	C	.	.	MAF_INRAE=8.333;MAF_USDA=47.619
NC_035081.1	15200838	.	A	T	.	.	MAF_USDA=4.167
NC_035081.1	15200888	.	G	C	.	.	MAF_INRAE=47.5;MAF_USDA=6.25
NC_035081.1	15200966	.	A	G	.	.	MAF_INRAE=11.392;MAF_USDA=14.286
NC_035081.1	15201003	.	G	A	.	.	MAF_INRAE=5.833;MAF_USDA=1.639
NC_035081.1	15201056	.	G	A	.	.	MAF_INRAE=13.924;MAF_USDA=17.647
NC_035081.1	15201097	.	C	A	.	.	MAF_INRAE=11.392;MAF_USDA=12.353
NC_035081.1	15201172	.	C	T	.	.	MAF_USDA=1.639
NC_035081.1	15201194	.	T	C	.	.	MAF_USDA=2.459
NC_035081.1	15201195	.	C	T	.	.	MAF_USDA=2.459
NC_035081.1	15201202	.	G	T	.	.	MAF_USDA=2.459
NC_035081.1	15201251	.	C	A	.	.	MAF_USDA=2.459
NC_035081.1	15201294	.	C	A	.	.	MAF_USDA=22.917
NC_035081.1	15201334	.	C	T	.	.	MAF_USDA=3.279
NC_035081.1	15201472	.	G	A	.	.	MAF_USDA=4.098
NC_035081.1	15201792	.	T	C	.	.	MAF_USDA=4.098
NC_035081.1	15201813	.	C	T	.	.	MAF_INRAE=49.367;MAF_USDA=8.929
NC_035081.1	15201832	.	G	C	.	.	MAF_INRAE=17.722;MAF_USDA=12.048
NC_035081.1	15201876	.	A	G	.	.	MAF_USDA=1.639
NC_035081.1	15201964	.	C	T	.	.	MAF_USDA=4.167
NC_035081.1	15201969	.	T	C	.	.	MAF_USDA=4.167
NC_035081.1	15202027	.	T	G	.	.	MAF_USDA=10.417
NC_035081.1	15202056	.	C	A	.	.	MAF_USDA=1.667
NC_035081.1	15202057	.	C	T	.	.	MAF_USDA=1.667
NC_035081.1	15202069	.	G	T	.	.	MAF_USDA=1.639
NC_035081.1	15202118	.	T	A	.	.	MAF_INRAE=31.667;MAF_USDA=45.833
NC_035081.1	15202167	.	G	A	.	.	MAF_INRAE=48.734;MAF_USDA=8.235
NC_035081.1	15202407	.	C	T	.	.	MAF_USDA=1.639
NC_035081.1	15202534	.	G	A	.	.	MAF_INRAE=14.557;MAF_USDA=6.557
NC_035081.1	15202551	.	A	C	.	.	MAF_INRAE=5.263
NC_035081.1	15202604	.	A	C	.	.	MAF_USDA=11.475
NC_035081.1	15202769	.	C	G	.	.	MAF_USDA=3.333
NC_035081.1	15203095	.	T	C	.	.	MAF_INRAE=12.658;MAF_USDA=13.529
NC_035081.1	15203133	.	C	T	.	.	MAF_INRAE=15.19;MAF_USDA=34.118
NC_035081.1	15203210	.	G	A	.	.	MAF_INRAE=48.734;MAF_USDA=8.235
NC_035081.1	15203440	.	A	G	.	.	MAF_USDA=4.918
NC_035081.1	15203475	.	G	T	.	.	MAF_INRAE=48.734;MAF_USDA=8.235
NC_035081.1	15203498	.	G	A	.	.	MAF_INRAE=12.658;MAF_USDA=17.059
NC_035081.1	15203508	.	C	A	.	.	MAF_INRAE=22.152;MAF_USDA=20.0
NC_035081.1	15203553	.	G	A	.	.	MAF_INRAE=5.263
NC_035081.1	15203583	.	G	A	.	.	MAF_USDA=4.167
NC_035081.1	15203643	.	T	C	.	.	MAF_INRAE=5.833;MAF_USDA=15.882
NC_035081.1	15203653	.	A	T	.	.	MAF_INRAE=5.833;MAF_USDA=4.167
NC_035081.1	15203654	.	A	T	.	.	MAF_INRAE=31.579
NC_035081.1	15203686	.	C	A	.	.	MAF_USDA=3.279
NC_035081.1	15203695	.	A	G	.	.	MAF_USDA=34.118
NC_035081.1	15203738	.	C	A	.	.	MAF_USDA=1.639
NC_035081.1	15203842	.	A	C	.	.	MAF_INRAE=18.354;MAF_USDA=27.059
NC_035081.1	15203873	.	C	A	.	.	MAF_INRAE=14.167
NC_035081.1	15203911	.	A	C	.	.	MAF_INRAE=34.177;MAF_USDA=48.235
NC_035081.1	15203948	.	C	T	.	.	MAF_INRAE=5.833;MAF_USDA=4.098
NC_035081.1	15203964	.	G	A	.	.	MAF_INRAE=5.263;MAF_USDA=7.059
NC_035081.1	15203986	.	A	C	.	.	MAF_USDA=2.459
NC_035081.1	15203988	.	C	T	.	.	MAF_INRAE=1.667;MAF_USDA=1.639
NC_035081.1	15204042	.	A	C	.	.	MAF_INRAE=13.291;MAF_USDA=12.941
NC_035081.1	15204116	.	G	T	.	.	MAF_INRAE=37.342;MAF_USDA=34.118
NC_035081.1	15204132	.	G	A	.	.	MAF_USDA=1.667
NC_035081.1	15204176	.	T	G	.	.	MAF_INRAE=31.579;MAF_USDA=28.235
NC_035081.1	15204193	.	C	T	.	.	MAF_USDA=1.639
NC_035081.1	15204266	.	T	A	.	.	MAF_INRAE=49.367;MAF_USDA=8.235
NC_035081.1	15204326	.	C	G	.	.	MAF_INRAE=13.924;MAF_USDA=24.405
NC_035081.1	15204442	.	T	G	.	.	MAF_INRAE=18.987;MAF_USDA=27.059
NC_035081.1	15204450	.	T	G	.	.	MAF_INRAE=18.987;MAF_USDA=27.647
NC_035081.1	15204538	.	C	A	.	.	MAF_USDA=1.639
NC_035081.1	15204590	.	T	C	.	.	MAF_INRAE=18.354;MAF_USDA=27.059
NC_035081.1	15204591	.	C	T	.	.	MAF_USDA=1.639
NC_035081.1	15204603	.	C	T	.	.	MAF_INRAE=48.734;MAF_USDA=12.941
NC_035081.1	15204766	.	T	C	.	.	MAF_INRAE=48.734;MAF_USDA=12.941
NC_035081.1	15204862	.	C	A	.	.	MAF_INRAE=18.987;MAF_USDA=27.976
NC_035081.1	15204871	.	A	T	.	.	MAF_INRAE=25.949;MAF_USDA=44.048
NC_035081.1	15205054	.	C	G	.	.	MAF_INRAE=5.833;MAF_USDA=4.918
NC_035081.1	15205240	.	A	T	.	.	MAF_INRAE=5.263;MAF_USDA=6.471
NC_035081.1	15205380	.	A	G	.	.	MAF_USDA=9.016
NC_035081.1	15205381	.	C	A	.	.	MAF_USDA=9.836
NC_035081.1	15205425	.	T	C	.	.	MAF_INRAE=18.987;MAF_USDA=27.059
NC_035081.1	15205492	.	G	A	.	.	MAF_INRAE=5.833;MAF_USDA=2.459
NC_035081.1	15205509	.	C	T	.	.	MAF_INRAE=3.165;MAF_USDA=2.353
NC_035081.1	15205520	.	C	T	.	.	MAF_USDA=14.583
NC_035081.1	15205568	.	T	A	.	.	MAF_INRAE=18.354;MAF_USDA=27.059
NC_035081.1	15205577	.	C	T	.	.	MAF_USDA=2.459
NC_035081.1	15205666	.	C	T	.	.	MAF_INRAE=15.19;MAF_USDA=36.471
NC_035081.1	15205693	.	A	T	.	.	MAF_INRAE=8.333
NC_035081.1	15205698	.	G	A	.	.	MAF_INRAE=5.263;MAF_USDA=8.824
NC_035081.1	15205732	.	G	A	.	.	MAF_INRAE=48.101;MAF_USDA=11.176
NC_035081.1	15205774	.	T	A	.	.	MAF_INRAE=32.911
NC_035081.1	15205793	.	G	A	.	.	MAF_INRAE=48.734;MAF_USDA=8.235
NC_035081.1	15205842	.	G	T	.	.	MAF_USDA=14.583
NC_035081.1	15205864	.	C	A	.	.	MAF_INRAE=13.291;MAF_USDA=24.118
NC_035081.1	15205879	.	C	T	.	.	MAF_INRAE=18.354;MAF_USDA=27.059
NC_035081.1	15205903	.	C	G	.	.	MAF_INRAE=48.734;MAF_USDA=11.176
NC_035081.1	15206012	.	G	A	.	.	MAF_USDA=3.279
NC_035081.1	15206068	.	G	A	.	.	MAF_INRAE=37.342;MAF_USDA=27.083
NC_035081.1	15206090	.	C	G	.	.	MAF_INRAE=3.797;MAF_USDA=5.294
NC_035081.1	15206096	.	G	T	.	.	MAF_USDA=1.639
NC_035081.1	15206108	.	C	A	.	.	MAF_USDA=1.639
NC_035081.1	15206138	.	G	C	.	.	MAF_USDA=4.098
NC_035081.1	15206247	.	T	G	.	.	MAF_INRAE=31.579;MAF_USDA=35.417
NC_035081.1	15206251	.	G	A	.	.	MAF_USDA=9.016
NC_035081.1	15206284	.	G	A	.	.	MAF_INRAE=22.152;MAF_USDA=31.765
NC_035081.1	15206313	.	T	C	.	.	MAF_INRAE=18.354;MAF_USDA=27.059
NC_035081.1	15206328	.	C	G	.	.	MAF_INRAE=5.263
NC_035081.1	15206346	.	G	A	.	.	MAF_INRAE=5.833
NC_035081.1	15206349	.	G	T	.	.	MAF_INRAE=5.833
NC_035081.1	15206357	.	T	C	.	.	MAF_INRAE=5.833
NC_035081.1	15206366	.	A	T	.	.	MAF_INRAE=5.833;MAF_USDA=4.098
NC_035081.1	15206385	.	T	G	.	.	MAF_INRAE=5.833;MAF_USDA=4.918
NC_035081.1	15206390	.	G	A	.	.	MAF_INRAE=5.263;MAF_USDA=7.647
NC_035081.1	15206391	.	G	T	.	.	MAF_USDA=8.235
NC_035081.1	15206397	.	G	T	.	.	MAF_INRAE=5.263;MAF_USDA=7.647
NC_035081.1	15206398	.	G	A	.	.	MAF_USDA=7.647
NC_035081.1	15206404	.	C	T	.	.	MAF_INRAE=5.263;MAF_USDA=7.647
NC_035081.1	15206604	.	G	C	.	.	MAF_INRAE=34.167;MAF_USDA=22.941
NC_035081.1	15206739	.	G	T	.	.	MAF_INRAE=20.253;MAF_USDA=47.647
NC_035081.1	15206756	.	G	T	.	.	MAF_INRAE=31.579;MAF_USDA=26.471
NC_035081.1	15206769	.	C	T	.	.	MAF_INRAE=5.833;MAF_USDA=2.459
NC_035081.1	15206785	.	G	C	.	.	MAF_USDA=4.167
NC_035081.1	15206797	.	T	G	.	.	MAF_INRAE=18.354;MAF_USDA=25.294
NC_035081.1	15206822	.	T	G	.	.	MAF_INRAE=5.833;MAF_USDA=4.918
NC_035081.1	15206857	.	T	C	.	.	MAF_INRAE=5.833;MAF_USDA=4.918
NC_035081.1	15206864	.	C	T	.	.	MAF_INRAE=5.833;MAF_USDA=4.918
NC_035081.1	15206867	.	C	T	.	.	MAF_INRAE=5.833;MAF_USDA=4.918
NC_035081.1	15206871	.	G	C	.	.	MAF_INRAE=5.833;MAF_USDA=4.918
NC_035081.1	15206910	.	T	C	.	.	MAF_USDA=4.167
NC_035081.1	15206928	.	C	T	.	.	MAF_USDA=1.639
NC_035081.1	15207010	.	A	C	.	.	MAF_INRAE=5.833;MAF_USDA=4.918
NC_035081.1	15207022	.	T	G	.	.	MAF_INRAE=12.658;MAF_USDA=22.353
NC_035081.1	15207144	.	A	T	.	.	MAF_INRAE=42.405;MAF_USDA=27.381
NC_035081.1	15207148	.	T	A	.	.	MAF_INRAE=1.667;MAF_USDA=7.377
NC_035081.1	15207203	.	C	A	.	.	MAF_INRAE=32.911;MAF_USDA=37.647
NC_035081.1	15207222	.	A	G	.	.	MAF_USDA=4.167
NC_035081.1	15207269	.	A	C	.	.	MAF_INRAE=37.342;MAF_USDA=30.0
NC_035081.1	15207282	.	A	C	.	.	MAF_USDA=2.941
NC_035081.1	15207367	.	G	A	.	.	MAF_USDA=2.459
NC_035081.1	15207595	.	C	T	.	.	MAF_INRAE=6.329;MAF_USDA=20.0
NC_035081.1	15207640	.	G	T	.	.	MAF_USDA=14.583
NC_035081.1	15207658	.	A	T	.	.	MAF_USDA=1.639
NC_035081.1	15207857	.	G	T	.	.	MAF_USDA=2.459
NC_035081.1	15207859	.	A	G	.	.	MAF_INRAE=5.833;MAF_USDA=26.471
NC_035081.1	15207917	.	T	C	.	.	MAF_USDA=6.471
NC_035081.1	15207958	.	G	A	.	.	MAF_INRAE=1.667;MAF_USDA=28.824
NC_035081.1	15207976	.	C	G	.	.	MAF_INRAE=5.833;MAF_USDA=12.295
NC_035081.1	15207990	.	A	T	.	.	MAF_INRAE=5.263
NC_035081.1	15208044	.	A	G	.	.	MAF_INRAE=10.0;MAF_USDA=2.459
NC_035081.1	15208105	.	C	T	.	.	MAF_USDA=1.639
NC_035081.1	15208107	.	A	G	.	.	MAF_USDA=1.639
NC_035081.1	15208118	.	A	G	.	.	MAF_USDA=2.459
NC_035081.1	15208124	.	G	A	.	.	MAF_INRAE=5.833;MAF_USDA=25.0
NC_035081.1	15208162	.	T	G	.	.	MAF_USDA=8.197
NC_035081.1	15208246	.	C	T	.	.	MAF_INRAE=1.667;MAF_USDA=2.459
NC_035081.1	15208322	.	G	A	.	.	MAF_INRAE=6.667
NC_035081.1	15208330	.	G	A	.	.	MAF_USDA=1.639
NC_035081.1	15208365	.	C	T	.	.	MAF_INRAE=27.215;MAF_USDA=38.824
NC_035081.1	15208428	.	G	A	.	.	MAF_USDA=7.647
NC_035081.1	15208516	.	T	G	.	.	MAF_INRAE=31.013;MAF_USDA=12.941
NC_035081.1	15208531	.	A	G	.	.	MAF_USDA=2.459
NC_035081.1	15208539	.	C	A	.	.	MAF_INRAE=1.667;MAF_USDA=3.279
NC_035081.1	15208545	.	C	T	.	.	MAF_INRAE=48.734;MAF_USDA=10.0
NC_035081.1	15208700	.	C	T	.	.	MAF_USDA=1.639
NC_035081.1	15208744	.	T	C	.	.	MAF_INRAE=22.785;MAF_USDA=45.294
NC_035081.1	15208776	.	G	A	.	.	MAF_USDA=3.279
NC_035081.1	15208815	.	G	A	.	.	MAF_INRAE=49.367;MAF_USDA=10.588
NC_035081.1	15208829	.	G	A	.	.	MAF_USDA=5.738
NC_035081.1	15208887	.	A	G	.	.	MAF_INRAE=5.263;MAF_USDA=4.118
NC_035081.1	15208927	.	C	A	.	.	MAF_USDA=1.639
NC_035081.1	15208995	.	T	G	.	.	MAF_INRAE=49.367;MAF_USDA=10.588
NC_035081.1	15209172	.	G	A	.	.	MAF_INRAE=22.152;MAF_USDA=44.706
NC_035081.1	15209175	.	C	T	.	.	MAF_USDA=1.639
NC_035081.1	15209176	.	A	C	.	.	MAF_USDA=1.639
NC_035081.1	15209177	.	G	T	.	.	MAF_USDA=1.639
NC_035081.1	15209281	.	G	T	.	.	MAF_INRAE=49.367;MAF_USDA=10.0
NC_035081.1	15209283	.	G	C	.	.	MAF_USDA=8.235
NC_035081.1	15209286	.	T	G	.	.	MAF_USDA=4.098
NC_035081.1	15209363	.	T	A	.	.	MAF_USDA=4.167
NC_035081.1	15209396	.	G	A	.	.	MAF_INRAE=5.833
NC_035081.1	15209503	.	G	A	.	.	MAF_INRAE=49.367;MAF_USDA=10.417
NC_035081.1	15209554	.	G	A	.	.	MAF_INRAE=1.667;MAF_USDA=2.5
NC_035081.1	15209626	.	C	A	.	.	MAF_INRAE=7.5;MAF_USDA=39.583
NC_035081.1	15209638	.	G	A	.	.	MAF_USDA=2.083
NC_035081.1	15210611	.	G	C	.	.	MAF_USDA=9.036
NC_035081.1	15210612	.	G	T	.	.	MAF_USDA=9.036
NC_035081.1	15210670	.	C	T	.	.	MAF_INRAE=9.494
NC_035081.1	15210775	.	A	G	.	.	MAF_INRAE=38.608;MAF_USDA=10.588
NC_035081.1	15210776	.	T	G	.	.	MAF_INRAE=10.0;MAF_USDA=4.098
NC_035081.1	15210804	.	C	T	.	.	MAF_USDA=2.459
NC_035081.1	15210821	.	A	G	.	.	MAF_INRAE=5.263
NC_035081.1	15210931	.	G	A	.	.	MAF_INRAE=5.833;MAF_USDA=22.951
NC_035081.1	15211053	.	G	A	.	.	MAF_INRAE=10.127
NC_035081.1	15211070	.	T	A	.	.	MAF_INRAE=44.304;MAF_USDA=32.353
NC_035081.1	15211094	.	G	T	.	.	MAF_USDA=1.639
NC_035081.1	15211124	.	G	T	.	.	MAF_INRAE=39.873;MAF_USDA=30.0
NC_035081.1	15211187	.	T	A	.	.	MAF_INRAE=10.0
NC_035081.1	15211190	.	C	A	.	.	MAF_INRAE=5.063;MAF_USDA=20.0
NC_035081.1	15211254	.	A	C	.	.	MAF_INRAE=36.076;MAF_USDA=29.412
NC_035081.1	15211261	.	T	A	.	.	MAF_INRAE=36.076;MAF_USDA=27.647
NC_035081.1	15211266	.	T	G	.	.	MAF_USDA=4.098
NC_035081.1	15211354	.	T	C	.	.	MAF_USDA=1.639
NC_035081.1	15211366	.	A	C	.	.	MAF_INRAE=15.789
NC_035081.1	15211381	.	T	C	.	.	MAF_USDA=7.377
NC_035081.1	15211397	.	G	C	.	.	MAF_USDA=1.639
NC_035081.1	15211609	.	T	G	.	.	MAF_INRAE=10.759;MAF_USDA=28.824
NC_035081.1	15211626	.	C	T	.	.	MAF_INRAE=18.987;MAF_USDA=47.647
NC_035081.1	15211740	.	A	C	.	.	MAF_INRAE=1.667;MAF_USDA=4.098
NC_035081.1	15211786	.	T	A	.	.	MAF_INRAE=41.139;MAF_USDA=11.765
NC_035081.1	15211820	.	G	T	.	.	MAF_INRAE=1.667;MAF_USDA=2.459
NC_035081.1	15211901	.	A	G	.	.	MAF_INRAE=3.797;MAF_USDA=21.176
NC_035081.1	15211948	.	G	A	.	.	MAF_USDA=2.459
NC_035081.1	15212045	.	T	G	.	.	MAF_INRAE=1.667;MAF_USDA=2.459
NC_035081.1	15212097	.	G	T	.	.	MAF_USDA=3.279
NC_035081.1	15212142	.	G	T	.	.	MAF_INRAE=5.263;MAF_USDA=4.098
NC_035081.1	15212390	.	T	C	.	.	MAF_USDA=4.918
NC_035081.1	15212510	.	C	A	.	.	MAF_USDA=4.167
NC_035081.1	15212517	.	G	C	.	.	MAF_INRAE=15.823;MAF_USDA=27.647
NC_035081.1	15212575	.	A	G	.	.	MAF_USDA=4.167
NC_035081.1	15212582	.	C	T	.	.	MAF_INRAE=17.089;MAF_USDA=48.235
NC_035081.1	15212657	.	A	C	.	.	MAF_INRAE=18.354;MAF_USDA=46.471
NC_035081.1	15212720	.	C	A	.	.	MAF_USDA=27.083
NC_035081.1	15212821	.	A	C	.	.	MAF_USDA=9.016
NC_035081.1	15212863	.	T	C	.	.	MAF_USDA=9.016
NC_035081.1	15212917	.	G	A	.	.	MAF_INRAE=5.263;MAF_USDA=30.0
NC_035081.1	15213056	.	G	A	.	.	MAF_USDA=2.459
NC_035081.1	15213186	.	G	C	.	.	MAF_USDA=3.279
NC_035081.1	15213271	.	T	C	.	.	MAF_INRAE=5.263;MAF_USDA=25.294
NC_035081.1	15213288	.	T	C	.	.	MAF_INRAE=5.263;MAF_USDA=25.294
NC_035081.1	15213312	.	T	G	.	.	MAF_USDA=3.279
NC_035081.1	15213391	.	G	T	.	.	MAF_USDA=3.279
NC_035081.1	15213408	.	A	G	.	.	MAF_INRAE=5.263;MAF_USDA=21.765
NC_035081.1	15213420	.	G	A	.	.	MAF_INRAE=1.667;MAF_USDA=2.459
NC_035081.1	15213476	.	T	G	.	.	MAF_INRAE=8.228;MAF_USDA=14.706
NC_035081.1	15213491	.	A	T	.	.	MAF_USDA=12.941
NC_035081.1	15213525	.	A	G	.	.	MAF_USDA=2.459
NC_035081.1	15213558	.	C	G	.	.	MAF_USDA=6.25
NC_035081.1	15213568	.	G	T	.	.	MAF_USDA=26.471
NC_035081.1	15214285	.	G	T	.	.	MAF_USDA=41.667
NC_035081.1	15214337	.	T	G	.	.	MAF_USDA=27.5
NC_035081.1	15214405	.	G	A	.	.	MAF_INRAE=22.785
NC_035081.1	15214420	.	T	G	.	.	MAF_INRAE=5.263;MAF_USDA=26.271
NC_035081.1	15214425	.	T	A	.	.	MAF_INRAE=5.263;MAF_USDA=33.898
NC_035081.1	15214459	.	G	A	.	.	MAF_INRAE=10.0;MAF_USDA=3.448
NC_035081.1	15214488	.	G	A	.	.	MAF_INRAE=24.051;MAF_USDA=27.059
NC_035081.1	15214492	.	C	A	.	.	MAF_USDA=4.918
NC_035081.1	15214494	.	T	A	.	.	MAF_INRAE=27.5;MAF_USDA=12.941
NC_035081.1	15214524	.	T	G	.	.	MAF_INRAE=48.734;MAF_USDA=20.0
NC_035081.1	15214540	.	T	G	.	.	MAF_INRAE=33.544;MAF_USDA=42.941
NC_035081.1	15214560	.	C	A	.	.	MAF_USDA=1.639
NC_035081.1	15214606	.	T	A	.	.	MAF_USDA=4.167
NC_035081.1	15214618	.	T	C	.	.	MAF_INRAE=29.747;MAF_USDA=33.929
NC_035081.1	15214633	.	C	G	.	.	MAF_INRAE=22.785;MAF_USDA=27.381
NC_035081.1	15214741	.	C	G	.	.	MAF_INRAE=10.127;MAF_USDA=27.976
NC_035081.1	15214743	.	T	C	.	.	MAF_INRAE=11.667;MAF_USDA=25.0
NC_035081.1	15214797	.	T	A	.	.	MAF_INRAE=18.987;MAF_USDA=43.529
NC_035081.1	15214816	.	T	A	.	.	MAF_USDA=1.639
NC_035081.1	15214843	.	A	C	.	.	MAF_INRAE=10.127;MAF_USDA=22.941
NC_035081.1	15214844	.	T	A	.	.	MAF_INRAE=10.0;MAF_USDA=22.941
NC_035081.1	15214923	.	G	T	.	.	MAF_INRAE=5.263;MAF_USDA=6.471
NC_035081.1	15214967	.	T	G	.	.	MAF_INRAE=48.734;MAF_USDA=23.529
NC_035081.1	15215076	.	A	T	.	.	MAF_INRAE=9.494;MAF_USDA=13.115
NC_035081.1	15215101	.	T	A	.	.	MAF_USDA=3.279
NC_035081.1	15215115	.	A	C	.	.	MAF_USDA=7.377
NC_035081.1	15215116	.	C	T	.	.	MAF_USDA=1.639
NC_035081.1	15215117	.	C	T	.	.	MAF_INRAE=37.5;MAF_USDA=34.118
NC_035081.1	15215118	.	C	A	.	.	MAF_USDA=41.765
NC_035081.1	15215156	.	G	C	.	.	MAF_INRAE=15.19;MAF_USDA=25.882
NC_035081.1	15215190	.	G	A	.	.	MAF_INRAE=1.667;MAF_USDA=7.377
NC_035081.1	15215265	.	A	G	.	.	MAF_USDA=4.167
NC_035081.1	15215283	.	A	G	.	.	MAF_USDA=2.459
NC_035081.1	15215302	.	G	T	.	.	MAF_INRAE=10.127
NC_035081.1	15215339	.	G	A	.	.	MAF_INRAE=10.127
NC_035081.1	15215378	.	G	T	.	.	MAF_INRAE=49.367;MAF_USDA=12.353
NC_035081.1	15215387	.	C	T	.	.	MAF_USDA=1.639
NC_035081.1	15215415	.	A	G	.	.	MAF_USDA=4.167
NC_035081.1	15215417	.	G	A	.	.	MAF_INRAE=48.734;MAF_USDA=8.235
NC_035081.1	15215419	.	T	C	.	.	MAF_INRAE=21.519;MAF_USDA=32.941
NC_035081.1	15215433	.	A	C	.	.	MAF_USDA=4.167
NC_035081.1	15215435	.	C	G	.	.	MAF_USDA=4.167
NC_035081.1	15215439	.	C	A	.	.	MAF_INRAE=10.127;MAF_USDA=18.235
NC_035081.1	15215464	.	A	G	.	.	MAF_INRAE=1.667;MAF_USDA=16.393
NC_035081.1	15215465	.	A	C	.	.	MAF_USDA=1.639
NC_035081.1	15215468	.	G	A	.	.	MAF_USDA=1.639
NC_035081.1	15215479	.	C	T	.	.	MAF_INRAE=32.278;MAF_USDA=37.059
NC_035081.1	15215501	.	A	C	.	.	MAF_INRAE=5.263
NC_035081.1	15215514	.	C	A	.	.	MAF_INRAE=8.861;MAF_USDA=22.941
NC_035081.1	15215568	.	C	T	.	.	MAF_INRAE=5.833;MAF_USDA=1.639
NC_035081.1	15215569	.	A	G	.	.	MAF_INRAE=17.089;MAF_USDA=40.588
NC_035081.1	15215598	.	C	T	.	.	MAF_INRAE=13.924;MAF_USDA=19.412
NC_035081.1	15215678	.	C	T	.	.	MAF_USDA=1.639
NC_035081.1	15215700	.	C	T	.	.	MAF_INRAE=19.62;MAF_USDA=33.529
NC_035081.1	15215845	.	T	C	.	.	MAF_INRAE=18.354;MAF_USDA=30.588
NC_035081.1	15215884	.	T	A	.	.	MAF_USDA=1.639
NC_035081.1	15215953	.	T	C	.	.	MAF_INRAE=5.263;MAF_USDA=11.176
NC_035081.1	15215996	.	C	T	.	.	MAF_INRAE=2.632
NC_035081.1	15216186	.	T	C	.	.	MAF_USDA=2.459
NC_035081.1	15216293	.	C	T	.	.	MAF_USDA=1.639
NC_035081.1	15216376	.	C	A	.	.	MAF_USDA=2.459
NC_035081.1	15216403	.	C	T	.	.	MAF_INRAE=44.937;MAF_USDA=18.824
NC_035081.1	15216434	.	C	T	.	.	MAF_INRAE=48.734;MAF_USDA=9.412
NC_035081.1	15216468	.	G	T	.	.	MAF_INRAE=10.127
NC_035081.1	15216480	.	G	A	.	.	MAF_USDA=2.459
NC_035081.1	15216502	.	T	A	.	.	MAF_INRAE=48.734;MAF_USDA=8.235
NC_035081.1	15216530	.	G	T	.	.	MAF_INRAE=21.519;MAF_USDA=45.294
NC_035081.1	15216532	.	T	C	.	.	MAF_USDA=3.279
NC_035081.1	15216655	.	T	C	.	.	MAF_USDA=14.583
NC_035081.1	15216801	.	G	A	.	.	MAF_USDA=4.167
NC_035081.1	15216846	.	C	T	.	.	MAF_USDA=4.167
NC_035081.1	15216847	.	T	C	.	.	MAF_USDA=4.167
NC_035081.1	15216864	.	T	C	.	.	MAF_USDA=8.333
NC_035081.1	15216881	.	G	A	.	.	MAF_USDA=22.917
NC_035081.1	15216899	.	G	A	.	.	MAF_USDA=45.833
NC_035081.1	15216903	.	C	T	.	.	MAF_USDA=22.917
NC_035081.1	15216958	.	A	G	.	.	MAF_USDA=12.5
NC_035081.1	15217014	.	A	G	.	.	MAF_USDA=29.167
NC_035081.1	15217109	.	C	T	.	.	MAF_USDA=29.167
NC_035081.1	15217122	.	T	C	.	.	MAF_USDA=31.25
NC_035081.1	15217307	.	T	A	.	.	MAF_USDA=4.167
NC_035081.1	15217356	.	T	A	.	.	MAF_USDA=31.25
NC_035081.1	15217373	.	T	A	.	.	MAF_USDA=20.833
NC_035081.1	15217403	.	T	C	.	.	MAF_USDA=33.333
NC_035081.1	15217438	.	A	T	.	.	MAF_USDA=33.333
NC_035081.1	15217524	.	C	A	.	.	MAF_USDA=22.917
NC_035081.1	15217667	.	A	G	.	.	MAF_INRAE=26.582;MAF_USDA=27.083
NC_035081.1	15217692	.	T	C	.	.	MAF_INRAE=13.924;MAF_USDA=15.294
NC_035081.1	15217701	.	T	C	.	.	MAF_USDA=1.639
NC_035081.1	15217755	.	A	T	.	.	MAF_INRAE=6.667
NC_035081.1	15217762	.	G	T	.	.	MAF_INRAE=24.051;MAF_USDA=28.235
NC_035081.1	15218012	.	C	T	.	.	MAF_INRAE=5.263;MAF_USDA=9.412
NC_035081.1	15218013	.	G	A	.	.	MAF_USDA=5.738
NC_035081.1	15218020	.	C	T	.	.	MAF_INRAE=5.263;MAF_USDA=16.471
NC_035081.1	15218031	.	T	G	.	.	MAF_USDA=4.098
NC_035081.1	15218033	.	A	C	.	.	MAF_INRAE=10.0
NC_035081.1	15218038	.	T	A	.	.	MAF_INRAE=10.0
NC_035081.1	15218046	.	T	A	.	.	MAF_INRAE=24.684;MAF_USDA=38.235
NC_035081.1	15218058	.	A	T	.	.	MAF_USDA=1.639
NC_035081.1	15218109	.	A	G	.	.	MAF_USDA=4.167
NC_035081.1	15218143	.	C	G	.	.	MAF_USDA=3.279
NC_035081.1	15218197	.	C	G	.	.	MAF_INRAE=25.316;MAF_USDA=34.118
NC_035081.1	15218226	.	T	G	.	.	MAF_USDA=3.279
NC_035081.1	15218236	.	T	A	.	.	MAF_USDA=3.333
NC_035081.1	15218275	.	C	T	.	.	MAF_INRAE=24.684;MAF_USDA=37.059
NC_035081.1	15218281	.	T	G	.	.	MAF_USDA=2.083
NC_035081.1	15218298	.	C	T	.	.	MAF_USDA=1.639
NC_035081.1	15218302	.	A	T	.	.	MAF_USDA=2.083
NC_035081.1	15218305	.	G	A	.	.	MAF_USDA=2.083
NC_035081.1	15218320	.	G	T	.	.	MAF_INRAE=50.0;MAF_USDA=8.824
NC_035081.1	15218333	.	G	A	.	.	MAF_INRAE=25.949;MAF_USDA=34.706
NC_035081.1	15218335	.	G	A	.	.	MAF_INRAE=29.167;MAF_USDA=35.294
NC_035081.1	15218340	.	A	C	.	.	MAF_INRAE=23.418;MAF_USDA=24.706
NC_035081.1	15218344	.	T	C	.	.	MAF_INRAE=49.367;MAF_USDA=9.412
NC_035081.1	15218364	.	G	A	.	.	MAF_INRAE=25.949;MAF_USDA=35.882
NC_035081.1	15218389	.	C	T	.	.	MAF_INRAE=25.949;MAF_USDA=36.471
NC_035081.1	15218425	.	C	T	.	.	MAF_USDA=2.459
NC_035081.1	15218499	.	T	C	.	.	MAF_INRAE=24.684;MAF_USDA=37.059
NC_035081.1	15218563	.	C	T	.	.	MAF_INRAE=25.316;MAF_USDA=36.471
NC_035081.1	15218564	.	T	G	.	.	MAF_INRAE=28.333;MAF_USDA=36.471
NC_035081.1	15218602	.	T	C	.	.	MAF_INRAE=1.667;MAF_USDA=11.475
NC_035081.1	15218676	.	G	T	.	.	MAF_INRAE=24.684;MAF_USDA=44.118
NC_035081.1	15218687	.	C	T	.	.	MAF_INRAE=9.494;MAF_USDA=24.59
NC_035081.1	15218711	.	T	A	.	.	MAF_INRAE=25.316;MAF_USDA=30.0
NC_035081.1	15218714	.	G	T	.	.	MAF_INRAE=28.333;MAF_USDA=30.0
NC_035081.1	15218721	.	C	A	.	.	MAF_USDA=1.639
NC_035081.1	15218722	.	C	T	.	.	MAF_USDA=1.639
NC_035081.1	15218849	.	G	C	.	.	MAF_INRAE=10.759;MAF_USDA=16.471
NC_035081.1	15218960	.	A	G	.	.	MAF_USDA=2.459
NC_035081.1	15219286	.	C	A	.	.	MAF_USDA=37.5
NC_035081.1	15219289	.	A	G	.	.	MAF_USDA=37.5
NC_035081.1	15219299	.	T	G	.	.	MAF_USDA=33.333
NC_035081.1	15219482	.	C	A	.	.	MAF_USDA=38.235
NC_035081.1	15219537	.	C	A	.	.	MAF_USDA=38.235
NC_035081.1	15219608	.	G	T	.	.	MAF_USDA=1.639
NC_035081.1	15219617	.	G	T	.	.	MAF_USDA=1.639
NC_035081.1	15219622	.	A	T	.	.	MAF_USDA=1.639
NC_035081.1	15219696	.	G	T	.	.	MAF_INRAE=5.833;MAF_USDA=4.918
NC_035081.1	15219780	.	C	T	.	.	MAF_INRAE=24.051;MAF_USDA=45.294
NC_035081.1	15219851	.	T	C	.	.	MAF_INRAE=8.333
NC_035081.1	15219852	.	G	T	.	.	MAF_INRAE=8.333
NC_035081.1	15219858	.	G	C	.	.	MAF_INRAE=10.833;MAF_USDA=3.529
NC_035081.1	15219868	.	G	A	.	.	MAF_USDA=1.639
NC_035081.1	15219963	.	C	T	.	.	MAF_INRAE=12.658;MAF_USDA=50.0
NC_035081.1	15220095	.	C	A	.	.	MAF_INRAE=23.418;MAF_USDA=21.765
NC_035081.1	15220169	.	G	T	.	.	MAF_INRAE=5.263
NC_035081.1	15220171	.	T	G	.	.	MAF_USDA=8.197
NC_035081.1	15220198	.	C	T	.	.	MAF_USDA=20.833
NC_035081.1	15220204	.	C	T	.	.	MAF_USDA=2.083
NC_035081.1	15220245	.	T	A	.	.	MAF_USDA=8.235
NC_035081.1	15220279	.	C	T	.	.	MAF_USDA=31.25
NC_035081.1	15220293	.	A	C	.	.	MAF_USDA=22.353
NC_035081.1	15221292	.	T	C	.	.	MAF_USDA=3.529
NC_035081.1	15221344	.	C	T	.	.	MAF_USDA=2.083
NC_035081.1	15221363	.	C	T	.	.	MAF_INRAE=5.0;MAF_USDA=2.459
NC_035081.1	15221369	.	T	A	.	.	MAF_INRAE=48.734;MAF_USDA=12.353
NC_035081.1	15221408	.	A	T	.	.	MAF_USDA=22.917
NC_035081.1	15221464	.	G	T	.	.	MAF_INRAE=10.833;MAF_USDA=3.529
NC_035081.1	15221483	.	T	A	.	.	MAF_INRAE=5.263;MAF_USDA=13.529
NC_035081.1	15221625	.	G	T	.	.	MAF_INRAE=5.263;MAF_USDA=8.824
NC_035081.1	15221657	.	G	T	.	.	MAF_INRAE=5.263;MAF_USDA=2.459
NC_035081.1	15221664	.	G	A	.	.	MAF_USDA=1.639
NC_035081.1	15221891	.	G	T	.	.	MAF_INRAE=6.667;MAF_USDA=2.459
NC_035081.1	15221943	.	C	A	.	.	MAF_USDA=4.167
NC_035081.1	15221948	.	T	A	.	.	MAF_USDA=4.167
NC_035081.1	15221960	.	C	G	.	.	MAF_USDA=1.639
NC_035081.1	15221968	.	T	A	.	.	MAF_USDA=2.083
NC_035081.1	15221972	.	C	T	.	.	MAF_USDA=1.639
NC_035081.1	15222142	.	G	T	.	.	MAF_INRAE=49.367;MAF_USDA=12.353
NC_035081.1	15222197	.	C	T	.	.	MAF_INRAE=48.734;MAF_USDA=12.353
NC_035081.1	15222273	.	C	A	.	.	MAF_INRAE=21.519;MAF_USDA=45.882
NC_035081.1	15222314	.	A	C	.	.	MAF_USDA=1.639
NC_035081.1	15222337	.	C	T	.	.	MAF_INRAE=10.127;MAF_USDA=48.824
NC_035081.1	15222527	.	T	G	.	.	MAF_INRAE=10.0;MAF_USDA=3.279
NC_035081.1	15222714	.	T	C	.	.	MAF_USDA=4.167
NC_035081.1	15222839	.	A	G	.	.	MAF_INRAE=5.833;MAF_USDA=7.5
NC_035081.1	15222845	.	T	G	.	.	MAF_USDA=1.19
NC_035081.1	15222848	.	G	C	.	.	MAF_USDA=4.098
NC_035081.1	15222914	.	C	A	.	.	MAF_INRAE=5.263;MAF_USDA=4.918
NC_035081.1	15223184	.	G	A	.	.	MAF_USDA=3.529
NC_035081.1	15223306	.	C	T	.	.	MAF_USDA=3.279
NC_035081.1	15223339	.	C	T	.	.	MAF_INRAE=42.405;MAF_USDA=14.706
NC_035081.1	15223378	.	G	A	.	.	MAF_INRAE=39.241;MAF_USDA=2.941
NC_035081.1	15223480	.	A	G	.	.	MAF_USDA=1.639
NC_035081.1	15223488	.	C	T	.	.	MAF_USDA=4.918
NC_035081.1	15223621	.	T	G	.	.	MAF_INRAE=41.772;MAF_USDA=10.588
NC_035081.1	15223633	.	A	T	.	.	MAF_INRAE=36.076;MAF_USDA=24.706
NC_035081.1	15223735	.	T	A	.	.	MAF_INRAE=5.263;MAF_USDA=4.098
NC_035081.1	15223818	.	A	C	.	.	MAF_USDA=1.639
NC_035081.1	15223819	.	A	C	.	.	MAF_USDA=1.639
NC_035081.1	15223824	.	G	A	.	.	MAF_USDA=14.706
NC_035081.1	15223865	.	A	C	.	.	MAF_INRAE=40.506;MAF_USDA=22.941
NC_035081.1	15223893	.	C	G	.	.	MAF_USDA=3.279
NC_035081.1	15223952	.	A	G	.	.	MAF_USDA=4.098
NC_035081.1	15224036	.	C	A	.	.	MAF_USDA=16.471
NC_035081.1	15224037	.	G	A	.	.	MAF_USDA=2.459
NC_035081.1	15224090	.	T	A	.	.	MAF_USDA=29.508
NC_035081.1	15224098	.	C	G	.	.	MAF_INRAE=1.667
NC_035081.1	15224652	.	C	G	.	.	MAF_USDA=30.952
NC_035081.1	15224890	.	G	A	.	.	MAF_USDA=2.083
NC_035081.1	15225070	.	C	A	.	.	MAF_USDA=1.639
NC_035081.1	15225146	.	T	G	.	.	MAF_USDA=2.459
NC_035081.1	15225206	.	G	C	.	.	MAF_INRAE=35.443;MAF_USDA=35.294
NC_035081.1	15225264	.	T	C	.	.	MAF_INRAE=41.139;MAF_USDA=11.765
NC_035081.1	15225289	.	T	C	.	.	MAF_INRAE=4.43;MAF_USDA=17.647
NC_035081.1	15225314	.	C	A	.	.	MAF_USDA=2.459
NC_035081.1	15225348	.	T	C	.	.	MAF_INRAE=5.0;MAF_USDA=30.488
NC_035081.1	15225441	.	A	G	.	.	MAF_INRAE=33.333;MAF_USDA=50.0
NC_035081.1	15225486	.	A	C	.	.	MAF_INRAE=4.43;MAF_USDA=28.049
NC_035081.1	15225505	.	T	G	.	.	MAF_USDA=1.724
NC_035081.1	15225517	.	A	G	.	.	MAF_INRAE=33.333;MAF_USDA=34.783
NC_035081.1	15225599	.	A	G	.	.	MAF_USDA=2.459
NC_035081.1	15225637	.	G	C	.	.	MAF_INRAE=5.263;MAF_USDA=15.294
NC_035081.1	15225658	.	G	A	.	.	MAF_USDA=4.098
NC_035081.1	15225722	.	A	G	.	.	MAF_INRAE=5.263
NC_035081.1	15225728	.	G	A	.	.	MAF_USDA=9.091
NC_035081.1	15225815	.	G	C	.	.	MAF_INRAE=5.263;MAF_USDA=4.706
NC_035081.1	15225831	.	A	G	.	.	MAF_USDA=2.459
NC_035081.1	15226036	.	G	T	.	.	MAF_INRAE=42.405;MAF_USDA=18.824
NC_035081.1	15226081	.	A	C	.	.	MAF_USDA=1.639
NC_035081.1	15226164	.	A	G	.	.	MAF_INRAE=5.263;MAF_USDA=4.118
NC_035081.1	15226171	.	A	T	.	.	MAF_USDA=14.118
NC_035081.1	15226179	.	G	C	.	.	MAF_USDA=2.459
NC_035081.1	15226260	.	C	T	.	.	MAF_INRAE=5.263;MAF_USDA=17.059
NC_035081.1	15226264	.	C	T	.	.	MAF_USDA=8.235
NC_035081.1	15226324	.	A	T	.	.	MAF_USDA=1.639
NC_035081.1	15226332	.	A	C	.	.	MAF_INRAE=34.81;MAF_USDA=40.588
NC_035081.1	15226388	.	G	T	.	.	MAF_USDA=4.167
NC_035081.1	15226389	.	A	G	.	.	MAF_INRAE=32.5;MAF_USDA=12.5
NC_035081.1	15226433	.	T	G	.	.	MAF_INRAE=36.709;MAF_USDA=17.059
NC_035081.1	15226448	.	C	T	.	.	MAF_INRAE=41.139;MAF_USDA=9.412
NC_035081.1	15226463	.	A	T	.	.	MAF_INRAE=34.81;MAF_USDA=32.941
NC_035081.1	15226513	.	A	T	.	.	MAF_USDA=7.059
NC_035081.1	15226527	.	T	G	.	.	MAF_INRAE=37.342;MAF_USDA=17.059
NC_035081.1	15226593	.	G	T	.	.	MAF_USDA=1.639
NC_035081.1	15226668	.	T	C	.	.	MAF_USDA=7.647
NC_035081.1	15226675	.	C	A	.	.	MAF_INRAE=36.709;MAF_USDA=16.471
NC_035081.1	15226691	.	G	A	.	.	MAF_USDA=2.459
NC_035081.1	15226695	.	G	T	.	.	MAF_USDA=4.918
NC_035081.1	15226750	.	A	T	.	.	MAF_INRAE=36.709;MAF_USDA=17.059
NC_035081.1	15226764	.	C	T	.	.	MAF_USDA=2.459
NC_035081.1	15226775	.	G	A	.	.	MAF_INRAE=34.81;MAF_USDA=34.706
NC_035081.1	15226853	.	C	T	.	.	MAF_USDA=22.917
NC_035081.1	15226935	.	C	G	.	.	MAF_USDA=2.459
NC_035081.1	15227199	.	C	A	.	.	MAF_INRAE=37.342;MAF_USDA=18.824
NC_035081.1	15227317	.	C	T	.	.	MAF_INRAE=5.263;MAF_USDA=17.059
NC_035081.1	15227318	.	A	G	.	.	MAF_USDA=2.459
NC_035081.1	15227397	.	G	T	.	.	MAF_INRAE=5.263;MAF_USDA=15.882
NC_035081.1	15227414	.	C	G	.	.	MAF_USDA=2.459
NC_035081.1	15227446	.	A	G	.	.	MAF_INRAE=41.139
NC_035081.1	15227457	.	T	G	.	.	MAF_INRAE=34.81
NC_035081.1	15227498	.	G	A	.	.	MAF_INRAE=5.263;MAF_USDA=19.672
NC_035081.1	15227552	.	G	C	.	.	MAF_INRAE=6.329;MAF_USDA=28.689
NC_035081.1	15227623	.	C	A	.	.	MAF_INRAE=36.709;MAF_USDA=15.294
NC_035081.1	15227738	.	C	T	.	.	MAF_INRAE=34.81
NC_035081.1	15227781	.	T	C	.	.	MAF_INRAE=6.329;MAF_USDA=50.0
NC_035081.1	15227843	.	G	T	.	.	MAF_INRAE=4.43;MAF_USDA=2.941
NC_035081.1	15227855	.	T	A	.	.	MAF_USDA=2.459
NC_035081.1	15227863	.	C	T	.	.	MAF_INRAE=4.43;MAF_USDA=2.941
NC_035081.1	15227888	.	G	T	.	.	MAF_USDA=4.918
NC_035081.1	15227901	.	G	A	.	.	MAF_INRAE=36.709;MAF_USDA=15.882
NC_035081.1	15227904	.	C	T	.	.	MAF_INRAE=9.494
NC_035081.1	15228185	.	G	A	.	.	MAF_USDA=1.639
NC_035081.1	15228408	.	G	T	.	.	MAF_INRAE=5.263
NC_035081.1	15228440	.	G	T	.	.	MAF_INRAE=36.709;MAF_USDA=14.706
NC_035081.1	15228516	.	G	T	.	.	MAF_USDA=1.639
NC_035081.1	15228520	.	A	C	.	.	MAF_USDA=3.279
NC_035081.1	15228528	.	T	A	.	.	MAF_INRAE=6.329;MAF_USDA=12.353
NC_035081.1	15228651	.	C	A	.	.	MAF_INRAE=5.263;MAF_USDA=4.118
NC_035081.1	15228678	.	T	C	.	.	MAF_INRAE=6.329;MAF_USDA=12.353
NC_035081.1	15228701	.	C	T	.	.	MAF_INRAE=10.127;MAF_USDA=3.279
NC_035081.1	15228742	.	C	T	.	.	MAF_USDA=2.941
NC_035081.1	15228820	.	T	C	.	.	MAF_USDA=2.941
NC_035081.1	15229141	.	C	A	.	.	MAF_USDA=1.639
NC_035081.1	15229142	.	C	A	.	.	MAF_INRAE=30.38;MAF_USDA=35.294
NC_035081.1	15229151	.	T	C	.	.	MAF_INRAE=34.81;MAF_USDA=30.0
NC_035081.1	15229191	.	G	A	.	.	MAF_INRAE=27.848;MAF_USDA=24.706
NC_035081.1	15229238	.	T	A	.	.	MAF_USDA=8.197
NC_035081.1	15229246	.	C	G	.	.	MAF_USDA=2.941
NC_035081.1	15229269	.	G	A	.	.	MAF_INRAE=4.43;MAF_USDA=5.294
NC_035081.1	15229274	.	G	A	.	.	MAF_INRAE=4.43;MAF_USDA=5.294
NC_035081.1	15229378	.	T	C	.	.	MAF_INRAE=5.263;MAF_USDA=27.059
NC_035081.1	15229395	.	T	C	.	.	MAF_INRAE=29.747;MAF_USDA=37.059
NC_035081.1	15229397	.	G	T	.	.	MAF_USDA=2.941
NC_035081.1	15229443	.	A	C	.	.	MAF_INRAE=41.139;MAF_USDA=15.294
NC_035081.1	15229480	.	G	A	.	.	MAF_USDA=4.167
NC_035081.1	15229483	.	T	G	.	.	MAF_USDA=4.918
NC_035081.1	15229515	.	C	T	.	.	MAF_USDA=4.167
NC_035081.1	15229593	.	G	A	.	.	MAF_USDA=8.197
NC_035081.1	15229617	.	G	T	.	.	MAF_USDA=2.459
NC_035081.1	15229638	.	C	T	.	.	MAF_INRAE=5.263
NC_035081.1	15229640	.	T	C	.	.	MAF_INRAE=5.263;MAF_USDA=18.824
NC_035081.1	15229722	.	G	T	.	.	MAF_USDA=2.083
NC_035081.1	15229736	.	G	A	.	.	MAF_USDA=4.918
NC_035081.1	15229777	.	G	T	.	.	MAF_INRAE=4.43;MAF_USDA=2.941
NC_035081.1	15229778	.	C	T	.	.	MAF_INRAE=5.263;MAF_USDA=4.118
NC_035081.1	15229906	.	A	C	.	.	MAF_INRAE=5.263;MAF_USDA=4.167
NC_035081.1	15229922	.	G	A	.	.	MAF_USDA=1.667
NC_035081.1	15229967	.	A	G	.	.	MAF_INRAE=5.263;MAF_USDA=5.294
NC_035081.1	15229976	.	C	T	.	.	MAF_INRAE=10.833
NC_035081.1	15229984	.	T	C	.	.	MAF_INRAE=30.0
NC_035081.1	15230026	.	A	G	.	.	MAF_USDA=9.412
NC_035081.1	15230057	.	G	A	.	.	MAF_USDA=6.471
NC_035081.1	15230063	.	G	A	.	.	MAF_USDA=9.412
NC_035081.1	15230066	.	G	A	.	.	MAF_USDA=12.353
NC_035081.1	15230082	.	T	A	.	.	MAF_USDA=1.639
NC_035081.1	15230084	.	C	T	.	.	MAF_INRAE=2.5
NC_035081.1	15230115	.	C	T	.	.	MAF_USDA=6.25
NC_035081.1	15230117	.	T	C	.	.	MAF_USDA=1.639
NC_035081.1	15230125	.	G	A	.	.	MAF_USDA=2.459
NC_035081.1	15230151	.	C	G	.	.	MAF_USDA=22.917
NC_035081.1	15230158	.	A	T	.	.	MAF_USDA=3.279
NC_035081.1	15230166	.	C	T	.	.	MAF_INRAE=5.263
NC_035081.1	15230172	.	GA	GG	.	.	MAF_USDA=43.75
NC_035081.1	15230173	.	A	G	.	.	MAF_INRAE=12.658
NC_035081.1	15230222	.	T	C	.	.	MAF_USDA=4.918
NC_035081.1	15230226	.	T	C	.	.	MAF_USDA=4.918
NC_035081.1	15230244	.	T	G	.	.	MAF_USDA=1.639
NC_035081.1	15230356	.	A	G	.	.	MAF_USDA=2.941
NC_035081.1	15230466	.	C	A	.	.	MAF_USDA=1.639
NC_035081.1	15230502	.	T	G	.	.	MAF_USDA=4.098
NC_035081.1	15230536	.	G	A	.	.	MAF_USDA=4.918
NC_035081.1	15230627	.	A	G	.	.	MAF_USDA=2.941
NC_035081.1	15230632	.	T	C	.	.	MAF_INRAE=32.278;MAF_USDA=31.176
NC_035081.1	15230694	.	G	T	.	.	MAF_INRAE=34.81;MAF_USDA=45.882
NC_035081.1	15230718	.	A	G	.	.	MAF_INRAE=34.81;MAF_USDA=49.412
NC_035081.1	15230802	.	C	T	.	.	MAF_USDA=1.639
NC_035081.1	15230868	.	G	T	.	.	MAF_USDA=25.0
NC_035081.1	15230943	.	T	G	.	.	MAF_INRAE=10.127;MAF_USDA=4.118
NC_035081.1	15230959	.	T	A	.	.	MAF_INRAE=22.785;MAF_USDA=23.529
NC_035081.1	15230977	.	A	C	.	.	MAF_INRAE=34.81;MAF_USDA=40.0
NC_035081.1	15231002	.	T	C	.	.	MAF_INRAE=34.81;MAF_USDA=41.765
NC_035081.1	15231031	.	G	A	.	.	MAF_USDA=4.098
NC_035081.1	15231060	.	C	T	.	.	MAF_USDA=11.765
NC_035081.1	15231074	.	A	C	.	.	MAF_USDA=2.459
NC_035081.1	15231107	.	G	A	.	.	MAF_USDA=4.098
NC_035081.1	15231120	.	T	C	.	.	MAF_INRAE=34.81;MAF_USDA=41.765
NC_035081.1	15231246	.	T	C	.	.	MAF_INRAE=5.263;MAF_USDA=4.118
NC_035081.1	15231252	.	C	T	.	.	MAF_USDA=4.098
NC_035081.1	15231255	.	G	T	.	.	MAF_USDA=4.098
NC_035081.1	15231336	.	T	C	.	.	MAF_INRAE=36.709;MAF_USDA=26.786
NC_035081.1	15231365	.	T	A	.	.	MAF_INRAE=3.333
NC_035081.1	15231399	.	A	G	.	.	MAF_INRAE=3.333
NC_035081.1	15231421	.	C	A	.	.	MAF_INRAE=5.833
NC_035081.1	15231428	.	A	G	.	.	MAF_INRAE=5.833
NC_035081.1	15231430	.	C	T	.	.	MAF_INRAE=5.833
NC_035081.1	15231475	.	G	A	.	.	MAF_INRAE=5.263;MAF_USDA=9.412
NC_035081.1	15231505	.	C	T	.	.	MAF_USDA=1.639
NC_035081.1	15231526	.	A	T	.	.	MAF_INRAE=5.833
NC_035081.1	15231559	.	G	T	.	.	MAF_INRAE=5.833
NC_035081.1	15231572	.	G	A	.	.	MAF_INRAE=5.833
NC_035081.1	15231749	.	T	C	.	.	MAF_INRAE=13.333
NC_035081.1	15231756	.	C	A	.	.	MAF_USDA=6.25
NC_035081.1	15231759	.	A	C	.	.	MAF_INRAE=5.833
NC_035081.1	15231787	.	T	C	.	.	MAF_INRAE=40.833;MAF_USDA=16.667
NC_035081.1	15231793	.	G	C	.	.	MAF_INRAE=21.667
NC_035081.1	15231810	.	C	T	.	.	MAF_INRAE=1.667;MAF_USDA=7.059
NC_035081.1	15231836	.	T	G	.	.	MAF_USDA=1.639
NC_035081.1	15231882	.	C	A	.	.	MAF_INRAE=1.667;MAF_USDA=6.471
NC_035081.1	15231925	.	A	C	.	.	MAF_INRAE=4.167
NC_035081.1	15231946	.	G	A	.	.	MAF_INRAE=33.544;MAF_USDA=35.246
NC_035081.1	15231960	.	A	T	.	.	MAF_USDA=10.656
NC_035081.1	15231988	.	G	A	.	.	MAF_USDA=1.639
NC_035081.1	15231997	.	G	A	.	.	MAF_INRAE=32.911;MAF_USDA=50.0
NC_035081.1	15232022	.	A	T	.	.	MAF_INRAE=6.329;MAF_USDA=15.882
NC_035081.1	15232054	.	C	G	.	.	MAF_INRAE=32.911;MAF_USDA=50.0
NC_035081.1	15232065	.	C	T	.	.	MAF_INRAE=32.911;MAF_USDA=48.235
NC_035081.1	15232081	.	C	A	.	.	MAF_INRAE=5.263;MAF_USDA=3.529
NC_035081.1	15232204	.	G	A	.	.	MAF_USDA=1.639
NC_035081.1	15232249	.	C	A	.	.	MAF_USDA=1.639
NC_035081.1	15232251	.	T	C	.	.	MAF_USDA=3.279
NC_035081.1	15232258	.	C	T	.	.	MAF_USDA=1.667
NC_035081.1	15232284	.	C	A	.	.	MAF_INRAE=20.886;MAF_USDA=25.0
NC_035081.1	15232302	.	T	C	.	.	MAF_INRAE=32.911;MAF_USDA=44.578
NC_035081.1	15232427	.	G	A	.	.	MAF_USDA=1.695
NC_035081.1	15232440	.	G	T	.	.	MAF_USDA=2.273
NC_035081.1	15232531	.	C	A	.	.	MAF_INRAE=5.263;MAF_USDA=4.268
NC_035081.1	15232540	.	A	C	.	.	MAF_USDA=13.415
NC_035081.1	15232739	.	A	G	.	.	MAF_USDA=7.831
NC_035081.1	15232744	.	G	A	.	.	MAF_INRAE=13.333
NC_035081.1	15232751	.	C	G	.	.	MAF_INRAE=13.333
NC_035081.1	15232755	.	C	T	.	.	MAF_INRAE=11.667
NC_035081.1	15232778	.	C	T	.	.	MAF_USDA=4.348
NC_035081.1	15232779	.	T	C	.	.	MAF_USDA=3.012
NC_035081.1	15232783	.	T	C	.	.	MAF_USDA=1.667
NC_035081.1	15232801	.	A	G	.	.	MAF_USDA=5.833
NC_035081.1	15232808	.	C	T	.	.	MAF_USDA=1.667
NC_035081.1	15232902	.	T	C	.	.	MAF_INRAE=5.263;MAF_USDA=9.167
NC_035081.1	15233179	.	A	C	.	.	MAF_USDA=3.279
NC_035081.1	15233231	.	G	T	.	.	MAF_USDA=2.459
NC_035081.1	15233265	.	C	T	.	.	MAF_USDA=5.738
NC_035081.1	15233273	.	C	T	.	.	MAF_USDA=1.639
NC_035081.1	15233312	.	C	T	.	.	MAF_USDA=4.098
NC_035081.1	15233349	.	C	T	.	.	MAF_INRAE=1.667;MAF_USDA=5.882
NC_035081.1	15233358	.	T	C	.	.	MAF_INRAE=27.848;MAF_USDA=46.471
NC_035081.1	15233390	.	A	C	.	.	MAF_USDA=2.459
NC_035081.1	15233507	.	T	A	.	.	MAF_INRAE=18.354;MAF_USDA=21.176
NC_035081.1	15233639	.	G	A	.	.	MAF_INRAE=5.263
NC_035081.1	15233676	.	T	C	.	.	MAF_INRAE=47.368;MAF_USDA=6.25
NC_035081.1	15233685	.	C	T	.	.	MAF_INRAE=42.105;MAF_USDA=48.235
NC_035081.1	15233772	.	G	A	.	.	MAF_INRAE=1.667;MAF_USDA=3.571
NC_035081.1	15233789	.	G	A	.	.	MAF_INRAE=5.263;MAF_USDA=6.471
NC_035081.1	15233918	.	G	T	.	.	MAF_USDA=1.639
NC_035081.1	15233920	.	A	T	.	.	MAF_USDA=6.471
NC_035081.1	15233931	.	T	C	.	.	MAF_INRAE=5.263;MAF_USDA=20.588
NC_035081.1	15233940	.	T	G	.	.	MAF_INRAE=5.263;MAF_USDA=5.952
NC_035081.1	15234198	.	G	C	.	.	MAF_INRAE=42.405
NC_035081.1	15234370	.	A	G	.	.	MAF_INRAE=41.139;MAF_USDA=11.765
NC_035081.1	15234416	.	C	A	.	.	MAF_INRAE=5.263;MAF_USDA=8.235
NC_035081.1	15234447	.	G	A	.	.	MAF_USDA=5.738
NC_035081.1	15234489	.	A	G	.	.	MAF_USDA=5.882
NC_035081.1	15234675	.	C	T	.	.	MAF_INRAE=17.722;MAF_USDA=29.412
NC_035081.1	15234676	.	A	C	.	.	MAF_INRAE=5.263
NC_035081.1	15234894	.	G	A	.	.	MAF_USDA=22.917
NC_035081.1	15235085	.	A	C	.	.	MAF_USDA=4.098
NC_035081.1	15235111	.	G	A	.	.	MAF_INRAE=5.263;MAF_USDA=7.647
NC_035081.1	15235189	.	C	G	.	.	MAF_INRAE=28.481;MAF_USDA=50.0
NC_035081.1	15235379	.	G	A	.	.	MAF_USDA=1.639
NC_035081.1	15235416	.	C	A	.	.	MAF_USDA=7.377
NC_035081.1	15235424	.	T	C	.	.	MAF_INRAE=5.263;MAF_USDA=4.118
NC_035081.1	15235447	.	T	G	.	.	MAF_USDA=14.583
NC_035081.1	15235491	.	G	T	.	.	MAF_INRAE=6.329;MAF_USDA=11.176
NC_035081.1	15235550	.	G	C	.	.	MAF_INRAE=27.848;MAF_USDA=48.235
NC_035081.1	15235607	.	C	A	.	.	MAF_INRAE=10.0
NC_035081.1	15235647	.	C	T	.	.	MAF_INRAE=9.494;MAF_USDA=4.118
NC_035081.1	15235655	.	T	G	.	.	MAF_INRAE=5.263;MAF_USDA=4.118
NC_035081.1	15235721	.	T	C	.	.	MAF_USDA=13.333
NC_035081.1	15235722	.	T	A	.	.	MAF_USDA=14.167
NC_035081.1	15235726	.	T	G	.	.	MAF_USDA=5.833
NC_035081.1	15235727	.	G	T	.	.	MAF_USDA=2.976
NC_035081.1	15235730	.	C	T	.	.	MAF_INRAE=5.833;MAF_USDA=5.952
NC_035081.1	15235761	.	C	T	.	.	MAF_USDA=3.279
NC_035081.1	15235762	.	A	T	.	.	MAF_USDA=2.459
NC_035081.1	15235766	.	G	T	.	.	MAF_USDA=1.765
NC_035081.1	15235796	.	C	A	.	.	MAF_INRAE=40.833
NC_035081.1	15235812	.	C	A	.	.	MAF_USDA=2.459
NC_035081.1	15235923	.	C	T	.	.	MAF_USDA=2.459
NC_035081.1	15235974	.	A	T	.	.	MAF_USDA=2.459
NC_035081.1	15236001	.	G	T	.	.	MAF_INRAE=13.291;MAF_USDA=38.824
NC_035081.1	15236018	.	C	G	.	.	MAF_USDA=35.417
NC_035081.1	15236045	.	G	A	.	.	MAF_INRAE=5.263;MAF_USDA=7.647
NC_035081.1	15236161	.	A	T	.	.	MAF_INRAE=40.0
NC_035081.1	15236169	.	C	T	.	.	MAF_USDA=3.279
NC_035081.1	15236195	.	A	G	.	.	MAF_USDA=2.459
NC_035081.1	15236217	.	T	A	.	.	MAF_INRAE=5.833;MAF_USDA=2.459
NC_035081.1	15236271	.	T	A	.	.	MAF_INRAE=5.263;MAF_USDA=4.118
NC_035081.1	15236356	.	G	A	.	.	MAF_INRAE=3.165;MAF_USDA=3.529
NC_035081.1	15236376	.	G	A	.	.	MAF_INRAE=12.025;MAF_USDA=28.235
NC_035081.1	15236548	.	T	C	.	.	MAF_INRAE=10.759;MAF_USDA=24.706
NC_035081.1	15236817	.	C	T	.	.	MAF_INRAE=5.263;MAF_USDA=4.706
NC_035081.1	15236850	.	T	A	.	.	MAF_INRAE=12.658;MAF_USDA=7.059
NC_035081.1	15236873	.	T	C	.	.	MAF_INRAE=3.165;MAF_USDA=7.647
NC_035081.1	15236986	.	A	T	.	.	MAF_INRAE=5.263;MAF_USDA=4.118
NC_035081.1	15236995	.	T	A	.	.	MAF_INRAE=13.291;MAF_USDA=40.0
NC_035081.1	15237043	.	A	C	.	.	MAF_INRAE=12.025;MAF_USDA=29.412
NC_035081.1	15237055	.	C	A	.	.	MAF_INRAE=12.025;MAF_USDA=26.471
NC_035081.1	15237073	.	G	A	.	.	MAF_INRAE=12.025;MAF_USDA=25.294
NC_035081.1	15237095	.	A	T	.	.	MAF_USDA=2.083
NC_035081.1	15237112	.	A	T	.	.	MAF_USDA=1.639
NC_035081.1	15237135	.	A	C	.	.	MAF_INRAE=40.506;MAF_USDA=10.0
NC_035081.1	15237152	.	G	A	.	.	MAF_INRAE=11.392;MAF_USDA=24.118
NC_035081.1	15237167	.	T	C	.	.	MAF_INRAE=1.667;MAF_USDA=3.529
NC_035081.1	15237168	.	A	C	.	.	MAF_USDA=1.639
NC_035081.1	15237220	.	A	C	.	.	MAF_INRAE=41.772;MAF_USDA=7.647
NC_035081.1	15237248	.	C	T	.	.	MAF_INRAE=4.43;MAF_USDA=11.176
NC_035081.1	15237283	.	A	G	.	.	MAF_INRAE=11.392;MAF_USDA=25.882
NC_035081.1	15237309	.	G	T	.	.	MAF_INRAE=5.263;MAF_USDA=4.118
NC_035081.1	15237345	.	C	A	.	.	MAF_INRAE=12.025;MAF_USDA=24.706
NC_035081.1	15237410	.	G	A	.	.	MAF_INRAE=6.329;MAF_USDA=12.353
NC_035081.1	15237422	.	G	A	.	.	MAF_INRAE=12.025;MAF_USDA=28.235
NC_035081.1	15237425	.	C	T	.	.	MAF_INRAE=14.167;MAF_USDA=28.235
NC_035081.1	15237433	.	G	T	.	.	MAF_USDA=2.459
NC_035081.1	15237439	.	C	A	.	.	MAF_INRAE=18.354;MAF_USDA=25.294
NC_035081.1	15237460	.	T	G	.	.	MAF_USDA=1.639
NC_035081.1	15237484	.	T	C	.	.	MAF_USDA=1.639
NC_035081.1	15237504	.	C	T	.	.	MAF_INRAE=1.667;MAF_USDA=5.294
NC_035081.1	15237533	.	A	C	.	.	MAF_INRAE=13.924;MAF_USDA=29.412
NC_035081.1	15237564	.	G	A	.	.	MAF_USDA=7.647
NC_035081.1	15237608	.	C	T	.	.	MAF_USDA=2.5
NC_035081.1	15237729	.	C	T	.	.	MAF_USDA=8.235
NC_035081.1	15237793	.	A	T	.	.	MAF_INRAE=1.667;MAF_USDA=2.941
NC_035081.1	15237962	.	C	T	.	.	MAF_INRAE=13.924;MAF_USDA=15.882
NC_035081.1	15237978	.	C	T	.	.	MAF_INRAE=42.105;MAF_USDA=2.941
NC_035081.1	15238123	.	G	A	.	.	MAF_USDA=2.459
NC_035081.1	15238197	.	C	T	.	.	MAF_INRAE=4.43;MAF_USDA=7.059
NC_035081.1	15238369	.	C	T	.	.	MAF_USDA=1.639
NC_035081.1	15238404	.	G	C	.	.	MAF_INRAE=1.667;MAF_USDA=4.118
NC_035081.1	15238444	.	G	A	.	.	MAF_USDA=1.639
NC_035081.1	15238465	.	A	T	.	.	MAF_INRAE=15.0;MAF_USDA=39.583
NC_035081.1	15238479	.	C	A	.	.	MAF_INRAE=1.667;MAF_USDA=4.118
NC_035081.1	15238481	.	T	C	.	.	MAF_INRAE=1.667;MAF_USDA=2.941
NC_035081.1	15238521	.	G	T	.	.	MAF_USDA=1.176
NC_035081.1	15238537	.	C	A	.	.	MAF_USDA=3.279
NC_035081.1	15238542	.	T	C	.	.	MAF_USDA=4.098
NC_035081.1	15238552	.	C	T	.	.	MAF_USDA=3.279
NC_035081.1	15238563	.	C	T	.	.	MAF_USDA=8.824
NC_035081.1	15238618	.	A	G	.	.	MAF_INRAE=4.43;MAF_USDA=11.765
NC_035081.1	15238627	.	T	A	.	.	MAF_INRAE=22.785;MAF_USDA=38.824
NC_035081.1	15238632	.	A	G	.	.	MAF_INRAE=16.456;MAF_USDA=35.294
NC_035081.1	15238668	.	C	T	.	.	MAF_INRAE=5.063;MAF_USDA=20.0
NC_035081.1	15238993	.	G	T	.	.	MAF_INRAE=39.873;MAF_USDA=33.529
NC_035081.1	15239136	.	A	T	.	.	MAF_INRAE=1.667
NC_035081.1	15239490	.	G	A	.	.	MAF_INRAE=34.167;MAF_USDA=36.364
NC_035081.1	15239628	.	A	T	.	.	MAF_INRAE=13.333;MAF_USDA=35.185
NC_035081.1	15239656	.	A	C	.	.	MAF_USDA=3.086
NC_035081.1	15239802	.	C	T	.	.	MAF_USDA=4.348
NC_035081.1	15239841	.	C	A	.	.	MAF_INRAE=34.167;MAF_USDA=47.826
NC_035081.1	15239909	.	G	T	.	.	MAF_INRAE=12.5;MAF_USDA=15.217
NC_035081.1	15239923	.	T	G	.	.	MAF_USDA=4.348
NC_035081.1	15239998	.	C	T	.	.	MAF_USDA=8.537
NC_035081.1	15240022	.	G	T	.	.	MAF_USDA=3.333
NC_035081.1	15240024	.	T	A	.	.	MAF_INRAE=26.582;MAF_USDA=7.143
NC_035081.1	15240034	.	T	A	.	.	MAF_INRAE=11.667;MAF_USDA=20.238
NC_035081.1	15240042	.	C	T	.	.	MAF_USDA=2.5
NC_035081.1	15240093	.	T	C	.	.	MAF_USDA=5.172
NC_035081.1	15240148	.	C	A	.	.	MAF_INRAE=21.667;MAF_USDA=4.167
NC_035081.1	15240161	.	G	T	.	.	MAF_INRAE=11.667
NC_035081.1	15240188	.	G	C	.	.	MAF_USDA=4.31
NC_035081.1	15240195	.	T	A	.	.	MAF_USDA=27.083
NC_035081.1	15240199	.	A	G	.	.	MAF_USDA=3.448
NC_035081.1	15240204	.	C	A	.	.	MAF_USDA=8.537
NC_035081.1	15240245	.	C	T	.	.	MAF_USDA=3.012
NC_035081.1	15240299	.	C	G	.	.	MAF_USDA=3.333
NC_035081.1	15240316	.	G	T	.	.	MAF_INRAE=21.667;MAF_USDA=7.927
NC_035081.1	15240353	.	C	T	.	.	MAF_INRAE=5.833
NC_035081.1	15240383	.	T	G	.	.	MAF_USDA=4.348
NC_035081.1	15240429	.	T	C	.	.	MAF_USDA=2.083
NC_035081.1	15240433	.	C	A	.	.	MAF_USDA=22.353
NC_035081.1	15240443	.	A	G	.	.	MAF_USDA=1.639
NC_035081.1	15240545	.	A	C	.	.	MAF_INRAE=4.43;MAF_USDA=10.588
NC_035081.1	15240602	.	C	T	.	.	MAF_USDA=8.235
NC_035081.1	15240628	.	C	A	.	.	MAF_USDA=1.639
NC_035081.1	15240634	.	T	A	.	.	MAF_USDA=8.235
NC_035081.1	15240649	.	G	A	.	.	MAF_USDA=8.235
NC_035081.1	15240802	.	T	A	.	.	MAF_USDA=1.639
NC_035081.1	15240864	.	G	T	.	.	MAF_INRAE=11.667;MAF_USDA=20.0
NC_035081.1	15240867	.	G	C	.	.	MAF_USDA=9.836
NC_035081.1	15240869	.	A	G	.	.	MAF_USDA=9.836
NC_035081.1	15240870	.	C	T	.	.	MAF_USDA=9.836
NC_035081.1	15240936	.	C	T	.	.	MAF_USDA=14.754
NC_035081.1	15240985	.	G	T	.	.	MAF_INRAE=8.333;MAF_USDA=15.882
NC_035081.1	15240989	.	T	A	.	.	MAF_INRAE=10.526;MAF_USDA=4.167
NC_035081.1	15241041	.	G	C	.	.	MAF_USDA=12.5
NC_035081.1	15241042	.	G	T	.	.	MAF_USDA=10.0
NC_035081.1	15241058	.	T	G	.	.	MAF_USDA=1.639
NC_035081.1	15241059	.	G	A	.	.	MAF_USDA=9.836
NC_035081.1	15241062	.	A	C	.	.	MAF_USDA=9.836
NC_035081.1	15241079	.	C	T	.	.	MAF_USDA=3.279
NC_035081.1	15241179	.	G	A	.	.	MAF_USDA=22.917
NC_035081.1	15241223	.	A	G	.	.	MAF_USDA=2.5
NC_035081.1	15241224	.	G	A	.	.	MAF_USDA=22.917
NC_035081.1	15241231	.	T	G	.	.	MAF_INRAE=3.797
NC_035081.1	15241233	.	T	C	.	.	MAF_INRAE=1.667
NC_035081.1	15241239	.	A	G	.	.	MAF_INRAE=1.667
NC_035081.1	15241250	.	T	G	.	.	MAF_INRAE=10.526
NC_035081.1	15241298	.	T	G	.	.	MAF_USDA=4.167
NC_035081.1	15241309	.	T	G	.	.	MAF_USDA=4.167
NC_035081.1	15241379	.	T	C	.	.	MAF_USDA=4.167
NC_035081.1	15241452	.	C	T	.	.	MAF_USDA=13.415
NC_035081.1	15241460	.	A	C	.	.	MAF_USDA=6.034
NC_035081.1	15241462	.	T	G	.	.	MAF_USDA=3.448
NC_035081.1	15241510	.	C	T	.	.	MAF_USDA=11.765
NC_035081.1	15241520	.	G	A	.	.	MAF_USDA=4.098
NC_035081.1	15241621	.	T	C	.	.	MAF_USDA=1.667
NC_035081.1	15241731	.	C	A	.	.	MAF_INRAE=14.167;MAF_USDA=41.304
NC_035081.1	15243021	.	A	G	.	.	MAF_USDA=13.043
NC_035081.1	15243095	.	G	A	.	.	MAF_USDA=15.217
NC_035081.1	15243236	.	T	G	.	.	MAF_USDA=23.913
NC_035081.1	15243271	.	A	G	.	.	MAF_USDA=1.695
NC_035081.1	15243318	.	G	A	.	.	MAF_USDA=14.583
NC_035081.1	15243356	.	A	G	.	.	MAF_USDA=1.667
NC_035081.1	15243480	.	C	T	.	.	MAF_USDA=1.667
NC_035081.1	15243481	.	A	G	.	.	MAF_USDA=11.667
NC_035081.1	15243499	.	A	G	.	.	MAF_USDA=2.5
NC_035081.1	15243514	.	A	T	.	.	MAF_USDA=2.5
NC_035081.1	15243516	.	C	T	.	.	MAF_USDA=44.167
NC_035081.1	15243556	.	T	C	.	.	MAF_USDA=19.167
NC_035081.1	15243599	.	A	G	.	.	MAF_USDA=18.644
NC_035081.1	15243645	.	T	C	.	.	MAF_USDA=28.333
NC_035081.1	15243668	.	A	T	.	.	MAF_USDA=17.5
NC_035081.1	15243671	.	T	C	.	.	MAF_USDA=18.333
NC_035081.1	15243686	.	C	A	.	.	MAF_USDA=1.667
NC_035081.1	15243774	.	A	G	.	.	MAF_USDA=18.333
NC_035081.1	15243792	.	C	A	.	.	MAF_USDA=17.5
NC_035081.1	15243846	.	G	A	.	.	MAF_USDA=44.167
NC_035081.1	15243948	.	C	T	.	.	MAF_USDA=16.667
NC_035081.1	15244048	.	C	T	.	.	MAF_USDA=15.244
NC_035081.1	15244078	.	C	T	.	.	MAF_USDA=13.415
NC_035081.1	15244090	.	C	A	.	.	MAF_USDA=1.695
NC_035081.1	15244129	.	G	C	.	.	MAF_USDA=2.542
NC_035081.1	15244236	.	A	G	.	.	MAF_USDA=9.091
NC_035081.1	15244423	.	T	C	.	.	MAF_USDA=9.322
NC_035081.1	15244442	.	C	T	.	.	MAF_USDA=11.446
NC_035081.1	15244461	.	C	T	.	.	MAF_INRAE=18.354;MAF_USDA=19.88
NC_035081.1	15244471	.	C	T	.	.	MAF_INRAE=18.354;MAF_USDA=47.727
NC_035081.1	15244486	.	T	C	.	.	MAF_INRAE=1.667;MAF_USDA=12.651
NC_035081.1	15244600	.	A	G	.	.	MAF_INRAE=4.43;MAF_USDA=12.805
NC_035081.1	15244625	.	C	A	.	.	MAF_INRAE=4.43;MAF_USDA=12.195
NC_035081.1	15244636	.	T	A	.	.	MAF_USDA=1.639
NC_035081.1	15244649	.	G	C	.	.	MAF_INRAE=3.165;MAF_USDA=3.659
NC_035081.1	15244708	.	C	G	.	.	MAF_INRAE=25.949;MAF_USDA=7.229
NC_035081.1	15244756	.	T	G	.	.	MAF_USDA=2.41
NC_035081.1	15244796	.	A	G	.	.	MAF_INRAE=4.43;MAF_USDA=13.855
NC_035081.1	15244798	.	G	A	.	.	MAF_USDA=2.459
NC_035081.1	15244828	.	T	G	.	.	MAF_INRAE=11.392;MAF_USDA=12.651
NC_035081.1	15244877	.	C	A	.	.	MAF_INRAE=20.0;MAF_USDA=5.952
NC_035081.1	15244893	.	T	A	.	.	MAF_INRAE=4.43;MAF_USDA=10.119
NC_035081.1	15244926	.	G	A	.	.	MAF_INRAE=44.304;MAF_USDA=27.108
NC_035081.1	15245093	.	A	G	.	.	MAF_USDA=1.639
NC_035081.1	15245235	.	G	A	.	.	MAF_INRAE=4.43;MAF_USDA=12.651
NC_035081.1	15245249	.	C	T	.	.	MAF_USDA=2.459
NC_035081.1	15245324	.	G	T	.	.	MAF_INRAE=4.43;MAF_USDA=4.545
NC_035081.1	15245343	.	C	T	.	.	MAF_INRAE=2.5;MAF_USDA=4.545
NC_035081.1	15245351	.	G	A	.	.	MAF_INRAE=18.354;MAF_USDA=18.072
NC_035081.1	15245387	.	T	C	.	.	MAF_INRAE=22.785;MAF_USDA=42.771
NC_035081.1	15245413	.	T	C	.	.	MAF_INRAE=4.43;MAF_USDA=12.048
NC_035081.1	15245430	.	C	A	.	.	MAF_INRAE=4.43;MAF_USDA=12.048
NC_035081.1	15245453	.	C	G	.	.	MAF_USDA=2.459
NC_035081.1	15245456	.	T	G	.	.	MAF_INRAE=4.43;MAF_USDA=12.048
NC_035081.1	15245462	.	T	C	.	.	MAF_INRAE=4.43;MAF_USDA=11.446
NC_035081.1	15245492	.	A	T	.	.	MAF_INRAE=4.43;MAF_USDA=11.446
NC_035081.1	15245494	.	C	T	.	.	MAF_INRAE=2.5;MAF_USDA=11.446
NC_035081.1	15245533	.	G	T	.	.	MAF_INRAE=4.43;MAF_USDA=12.048
NC_035081.1	15245711	.	A	T	.	.	MAF_INRAE=2.5;MAF_USDA=12.048
NC_035081.1	15245713	.	G	A	.	.	MAF_USDA=3.279
NC_035081.1	15245816	.	C	T	.	.	MAF_USDA=2.586
NC_035081.1	15245853	.	T	C	.	.	MAF_INRAE=18.333
NC_035081.1	15245890	.	G	A	.	.	MAF_INRAE=22.5
NC_035081.1	15246605	.	T	C	.	.	MAF_USDA=43.478
NC_035081.1	15246848	.	T	A	.	.	MAF_USDA=1.724
NC_035081.1	15246885	.	C	T	.	.	MAF_INRAE=10.526;MAF_USDA=3.614
NC_035081.1	15246893	.	A	C	.	.	MAF_USDA=3.333
NC_035081.1	15246897	.	T	C	.	.	MAF_USDA=1.667
NC_035081.1	15246929	.	C	G	.	.	MAF_INRAE=10.526;MAF_USDA=4.167
NC_035081.1	15246966	.	C	T	.	.	MAF_INRAE=5.263;MAF_USDA=3.529
NC_035081.1	15246967	.	A	G	.	.	MAF_USDA=12.353
NC_035081.1	15246989	.	T	C	.	.	MAF_USDA=1.639
NC_035081.1	15247000	.	T	A	.	.	MAF_USDA=2.941
NC_035081.1	15247080	.	C	T	.	.	MAF_USDA=1.639
NC_035081.1	15247107	.	T	C	.	.	MAF_USDA=1.639
NC_035081.1	15247160	.	C	T	.	.	MAF_INRAE=4.43;MAF_USDA=12.353
NC_035081.1	15247175	.	T	A	.	.	MAF_INRAE=3.797;MAF_USDA=11.765
NC_035081.1	15247196	.	G	T	.	.	MAF_USDA=2.353
NC_035081.1	15247201	.	T	G	.	.	MAF_INRAE=4.43;MAF_USDA=11.176
NC_035081.1	15247271	.	G	A	.	.	MAF_USDA=4.167
NC_035081.1	15247414	.	A	G	.	.	MAF_USDA=11.176
NC_035081.1	15247424	.	G	A	.	.	MAF_INRAE=4.43;MAF_USDA=13.529
NC_035081.1	15247436	.	T	A	.	.	MAF_USDA=9.412
NC_035081.1	15247447	.	G	C	.	.	MAF_INRAE=18.354;MAF_USDA=21.176
NC_035081.1	15247453	.	C	T	.	.	MAF_INRAE=10.526;MAF_USDA=4.167
NC_035081.1	15247471	.	T	A	.	.	MAF_USDA=9.016
NC_035081.1	15247494	.	A	C	.	.	MAF_INRAE=32.911;MAF_USDA=1.639
NC_035081.1	15247521	.	G	T	.	.	MAF_USDA=4.167
NC_035081.1	15247532	.	T	G	.	.	MAF_USDA=1.639
NC_035081.1	15247557	.	C	T	.	.	MAF_INRAE=18.354;MAF_USDA=21.429
NC_035081.1	15247578	.	G	T	.	.	MAF_INRAE=10.0
NC_035081.1	15247609	.	T	A	.	.	MAF_USDA=4.167
NC_035081.1	15247638	.	G	A	.	.	MAF_USDA=4.167
NC_035081.1	15247641	.	A	G	.	.	MAF_INRAE=31.579;MAF_USDA=36.471
NC_035081.1	15247653	.	A	G	.	.	MAF_USDA=4.167
NC_035081.1	15248405	.	A	T	.	.	MAF_USDA=6.557
NC_035081.1	15248446	.	G	A	.	.	MAF_INRAE=3.797;MAF_USDA=15.574
NC_035081.1	15248494	.	C	T	.	.	MAF_USDA=41.667
NC_035081.1	15248500	.	C	T	.	.	MAF_INRAE=22.152;MAF_USDA=36.471
NC_035081.1	15248501	.	G	A	.	.	MAF_USDA=7.647
NC_035081.1	15248678	.	T	C	.	.	MAF_USDA=2.083
NC_035081.1	15248827	.	G	T	.	.	MAF_INRAE=5.0;MAF_USDA=17.059
NC_035081.1	15248845	.	T	G	.	.	MAF_INRAE=4.43;MAF_USDA=14.706
NC_035081.1	15248865	.	A	T	.	.	MAF_USDA=1.639
NC_035081.1	15248880	.	G	A	.	.	MAF_USDA=7.647
NC_035081.1	15248901	.	T	C	.	.	MAF_USDA=3.279
NC_035081.1	15248943	.	A	G	.	.	MAF_INRAE=26.582;MAF_USDA=10.0
NC_035081.1	15248967	.	A	G	.	.	MAF_USDA=2.459
NC_035081.1	15248970	.	G	T	.	.	MAF_INRAE=5.833;MAF_USDA=9.836
NC_035081.1	15248972	.	C	A	.	.	MAF_USDA=2.459
NC_035081.1	15249028	.	A	T	.	.	MAF_USDA=37.5
NC_035081.1	15249105	.	T	C	.	.	MAF_USDA=8.824
NC_035081.1	15249107	.	T	A	.	.	MAF_USDA=8.824
NC_035081.1	15249180	.	A	T	.	.	MAF_USDA=8.235
NC_035081.1	15249197	.	T	G	.	.	MAF_USDA=2.459
NC_035081.1	15249238	.	C	A	.	.	MAF_INRAE=46.835;MAF_USDA=46.471
NC_035081.1	15249292	.	T	G	.	.	MAF_INRAE=46.835;MAF_USDA=48.235
NC_035081.1	15249336	.	T	G	.	.	MAF_INRAE=44.937;MAF_USDA=42.353
NC_035081.1	15249342	.	C	A	.	.	MAF_INRAE=26.582;MAF_USDA=26.471
NC_035081.1	15249498	.	C	T	.	.	MAF_INRAE=36.709;MAF_USDA=25.595
NC_035081.1	15249507	.	G	T	.	.	MAF_INRAE=12.025;MAF_USDA=11.31
NC_035081.1	15249536	.	G	A	.	.	MAF_INRAE=5.833;MAF_USDA=8.333
NC_035081.1	15249591	.	A	G	.	.	MAF_USDA=2.5
NC_035081.1	15249612	.	G	A	.	.	MAF_USDA=5.882
NC_035081.1	15249613	.	G	C	.	.	MAF_INRAE=25.949;MAF_USDA=7.059
NC_035081.1	15249631	.	C	T	.	.	MAF_INRAE=4.43;MAF_USDA=7.059
NC_035081.1	15249638	.	C	T	.	.	MAF_INRAE=32.278
NC_035081.1	15249642	.	A	G	.	.	MAF_USDA=4.167
NC_035081.1	15249643	.	C	T	.	.	MAF_USDA=22.024
NC_035081.1	15249644	.	T	A	.	.	MAF_USDA=4.167
NC_035081.1	15249648	.	G	T	.	.	MAF_USDA=5.738
NC_035081.1	15249668	.	C	A	.	.	MAF_INRAE=8.333;MAF_USDA=24.118
NC_035081.1	15249669	.	C	A	.	.	MAF_INRAE=8.333;MAF_USDA=24.706
NC_035081.1	15249681	.	G	A	.	.	MAF_INRAE=13.291;MAF_USDA=8.235
NC_035081.1	15249692	.	T	A	.	.	MAF_INRAE=2.5;MAF_USDA=7.647
NC_035081.1	15249694	.	C	A	.	.	MAF_INRAE=2.5;MAF_USDA=7.059
NC_035081.1	15249711	.	G	A	.	.	MAF_INRAE=39.873;MAF_USDA=27.647
NC_035081.1	15249714	.	A	T	.	.	MAF_INRAE=20.0;MAF_USDA=45.294
NC_035081.1	15249781	.	G	A	.	.	MAF_INRAE=16.456;MAF_USDA=22.917
NC_035081.1	15249786	.	G	A	.	.	MAF_INRAE=16.456;MAF_USDA=30.0
NC_035081.1	15249848	.	A	G	.	.	MAF_USDA=1.639
NC_035081.1	15249881	.	A	T	.	.	MAF_INRAE=39.241;MAF_USDA=28.824
NC_035081.1	15249887	.	A	T	.	.	MAF_INRAE=34.177;MAF_USDA=45.294
NC_035081.1	15249893	.	G	A	.	.	MAF_INRAE=7.5
NC_035081.1	15250035	.	T	C	.	.	MAF_INRAE=30.38;MAF_USDA=33.529
NC_035081.1	15250039	.	C	G	.	.	MAF_USDA=1.639
NC_035081.1	15250080	.	A	G	.	.	MAF_INRAE=5.063;MAF_USDA=23.529
NC_035081.1	15250113	.	T	A	.	.	MAF_INRAE=5.263
NC_035081.1	15250120	.	T	C	.	.	MAF_USDA=2.459
NC_035081.1	15250197	.	A	G	.	.	MAF_USDA=12.195
NC_035081.1	15250221	.	A	G	.	.	MAF_USDA=27.439
NC_035081.1	15250251	.	A	G	.	.	MAF_USDA=27.439
NC_035081.1	15250256	.	G	C	.	.	MAF_USDA=1.724
NC_035081.1	15250323	.	C	T	.	.	MAF_USDA=29.268
NC_035081.1	15250385	.	G	T	.	.	MAF_USDA=1.639
NC_035081.1	15250403	.	C	A	.	.	MAF_USDA=1.639
NC_035081.1	15250407	.	C	T	.	.	MAF_INRAE=31.646;MAF_USDA=35.294
NC_035081.1	15250409	.	C	T	.	.	MAF_INRAE=25.833;MAF_USDA=35.882
NC_035081.1	15250413	.	C	T	.	.	MAF_INRAE=25.0;MAF_USDA=35.882
NC_035081.1	15250471	.	G	A	.	.	MAF_INRAE=11.392;MAF_USDA=10.0
NC_035081.1	15250501	.	G	T	.	.	MAF_USDA=10.588
NC_035081.1	15250550	.	A	C	.	.	MAF_USDA=1.639
NC_035081.1	15250665	.	C	T	.	.	MAF_USDA=2.459
NC_035081.1	15250686	.	A	G	.	.	MAF_USDA=1.639
NC_035081.1	15250687	.	A	T	.	.	MAF_USDA=1.639
NC_035081.1	15250708	.	A	C	.	.	MAF_INRAE=27.215;MAF_USDA=35.294
NC_035081.1	15250710	.	A	T	.	.	MAF_USDA=1.639
NC_035081.1	15250711	.	T	G	.	.	MAF_INRAE=17.5;MAF_USDA=14.706
NC_035081.1	15250815	.	G	C	.	.	MAF_INRAE=32.911;MAF_USDA=32.353
NC_035081.1	15250844	.	G	C	.	.	MAF_INRAE=37.342;MAF_USDA=47.059
NC_035081.1	15250847	.	T	A	.	.	MAF_INRAE=25.0;MAF_USDA=32.353
NC_035081.1	15250891	.	G	A	.	.	MAF_USDA=2.459
NC_035081.1	15250903	.	C	T	.	.	MAF_INRAE=49.367;MAF_USDA=48.235
NC_035081.1	15250931	.	A	T	.	.	MAF_USDA=7.377
NC_035081.1	15250939	.	C	A	.	.	MAF_USDA=3.279
NC_035081.1	15250960	.	C	A	.	.	MAF_USDA=11.765
NC_035081.1	15250961	.	C	T	.	.	MAF_USDA=11.765
NC_035081.1	15250967	.	T	G	.	.	MAF_INRAE=2.532;MAF_USDA=5.294
NC_035081.1	15250990	.	C	A	.	.	MAF_USDA=1.639
NC_035081.1	15251003	.	C	T	.	.	MAF_INRAE=34.81;MAF_USDA=38.824
NC_035081.1	15251021	.	C	A	.	.	MAF_INRAE=3.165;MAF_USDA=6.557
NC_035081.1	15251054	.	A	G	.	.	MAF_USDA=6.25
NC_035081.1	15251060	.	A	T	.	.	MAF_USDA=28.235
NC_035081.1	15251077	.	T	A	.	.	MAF_USDA=1.639
NC_035081.1	15251085	.	T	C	.	.	MAF_INRAE=46.203;MAF_USDA=32.941
NC_035081.1	15251168	.	T	G	.	.	MAF_INRAE=32.278;MAF_USDA=22.941
NC_035081.1	15251200	.	G	A	.	.	MAF_USDA=2.083
NC_035081.1	15251239	.	T	C	.	.	MAF_INRAE=5.833;MAF_USDA=5.738
NC_035081.1	15251245	.	T	C	.	.	MAF_USDA=4.918
NC_035081.1	15251457	.	T	G	.	.	MAF_INRAE=2.632
NC_035081.1	15251475	.	G	C	.	.	MAF_USDA=27.083
NC_035081.1	15252107	.	G	A	.	.	MAF_USDA=2.459
NC_035081.1	15252137	.	C	T	.	.	MAF_INRAE=30.38;MAF_USDA=19.412
NC_035081.1	15252189	.	A	G	.	.	MAF_USDA=1.639
NC_035081.1	15252273	.	C	T	.	.	MAF_USDA=1.639
NC_035081.1	15252274	.	G	A	.	.	MAF_INRAE=5.263;MAF_USDA=14.754
NC_035081.1	15252358	.	A	C	.	.	MAF_INRAE=29.747;MAF_USDA=21.765
NC_035081.1	15252456	.	C	T	.	.	MAF_USDA=3.279
NC_035081.1	15252525	.	T	G	.	.	MAF_INRAE=47.368;MAF_USDA=14.706
NC_035081.1	15252553	.	T	A	.	.	MAF_USDA=12.5
NC_035081.1	15253397	.	T	C	.	.	MAF_USDA=3.279
NC_035081.1	15253436	.	T	C	.	.	MAF_USDA=3.279
NC_035081.1	15253571	.	T	G	.	.	MAF_INRAE=31.013;MAF_USDA=16.471
NC_035081.1	15253615	.	T	C	.	.	MAF_INRAE=4.43;MAF_USDA=8.235
NC_035081.1	15253616	.	G	C	.	.	MAF_INRAE=2.5;MAF_USDA=8.235
NC_035081.1	15253644	.	T	C	.	.	MAF_INRAE=32.911;MAF_USDA=5.738
NC_035081.1	15253660	.	C	T	.	.	MAF_INRAE=39.241;MAF_USDA=27.647
NC_035081.1	15253678	.	G	A	.	.	MAF_INRAE=39.241;MAF_USDA=24.118
NC_035081.1	15253679	.	T	A	.	.	MAF_INRAE=48.333
NC_035081.1	15253724	.	C	T	.	.	MAF_USDA=4.167
NC_035081.1	15253756	.	C	T	.	.	MAF_USDA=4.167
NC_035081.1	15253805	.	T	C	.	.	MAF_USDA=3.529
NC_035081.1	15253813	.	A	G	.	.	MAF_USDA=6.557
NC_035081.1	15253847	.	G	A	.	.	MAF_USDA=1.639
NC_035081.1	15253854	.	T	C	.	.	MAF_INRAE=34.177;MAF_USDA=13.115
NC_035081.1	15253900	.	G	T	.	.	MAF_INRAE=37.975;MAF_USDA=11.765
NC_035081.1	15253975	.	C	T	.	.	MAF_INRAE=5.833;MAF_USDA=7.059
NC_035081.1	15254027	.	T	C	.	.	MAF_USDA=4.167
NC_035081.1	15254081	.	T	C	.	.	MAF_USDA=4.167
NC_035081.1	15254106	.	T	C	.	.	MAF_USDA=2.083
NC_035081.1	15254133	.	C	T	.	.	MAF_INRAE=41.772;MAF_USDA=30.0
NC_035081.1	15254164	.	C	T	.	.	MAF_INRAE=5.263;MAF_USDA=6.557
NC_035081.1	15254179	.	C	A	.	.	MAF_INRAE=41.772;MAF_USDA=30.0
NC_035081.1	15254190	.	T	C	.	.	MAF_USDA=4.167
NC_035081.1	15254396	.	G	C	.	.	MAF_USDA=4.167
NC_035081.1	15254414	.	G	A	.	.	MAF_USDA=4.167
NC_035081.1	15254455	.	C	T	.	.	MAF_INRAE=5.833
NC_035081.1	15254502	.	T	C	.	.	MAF_USDA=4.167
NC_035081.1	15254526	.	T	C	.	.	MAF_USDA=4.167
NC_035081.1	15254545	.	A	C	.	.	MAF_USDA=4.098
NC_035081.1	15254647	.	T	A	.	.	MAF_INRAE=36.709;MAF_USDA=15.574
NC_035081.1	15254674	.	T	G	.	.	MAF_USDA=1.176
NC_035081.1	15254730	.	G	T	.	.	MAF_USDA=3.279
NC_035081.1	15254744	.	T	C	.	.	MAF_USDA=4.167
NC_035081.1	15254797	.	T	C	.	.	MAF_USDA=3.279
NC_035081.1	15254802	.	T	G	.	.	MAF_USDA=4.167
NC_035081.1	15254807	.	G	C	.	.	MAF_USDA=4.167
NC_035081.1	15254809	.	A	C	.	.	MAF_USDA=2.459
NC_035081.1	15254828	.	C	T	.	.	MAF_INRAE=32.278;MAF_USDA=5.738
NC_035081.1	15254848	.	G	A	.	.	MAF_USDA=4.167
NC_035081.1	15254968	.	C	T	.	.	MAF_USDA=4.167
NC_035081.1	15255013	.	G	A	.	.	MAF_INRAE=32.911
NC_035081.1	15255018	.	G	T	.	.	MAF_INRAE=42.405;MAF_USDA=25.882
NC_035081.1	15255025	.	T	C	.	.	MAF_USDA=4.918
NC_035081.1	15255038	.	T	A	.	.	MAF_INRAE=8.861;MAF_USDA=4.167
NC_035081.1	15255042	.	T	G	.	.	MAF_INRAE=10.0;MAF_USDA=4.167
NC_035081.1	15255045	.	A	G	.	.	MAF_INRAE=10.0;MAF_USDA=4.167
NC_035081.1	15255047	.	A	G	.	.	MAF_INRAE=10.0;MAF_USDA=5.357
NC_035081.1	15255057	.	A	G	.	.	MAF_INRAE=34.177;MAF_USDA=22.941
NC_035081.1	15255066	.	G	A	.	.	MAF_USDA=3.279
NC_035081.1	15255128	.	C	T	.	.	MAF_USDA=4.918
NC_035081.1	15255149	.	G	T	.	.	MAF_USDA=4.098
NC_035081.1	15255151	.	C	T	.	.	MAF_INRAE=18.354;MAF_USDA=8.235
NC_035081.1	15255176	.	G	C	.	.	MAF_INRAE=5.833;MAF_USDA=7.647
NC_035081.1	15255262	.	A	C	.	.	MAF_INRAE=3.165;MAF_USDA=2.941
NC_035081.1	15255360	.	T	A	.	.	MAF_INRAE=13.924;MAF_USDA=24.118
NC_035081.1	15255361	.	T	G	.	.	MAF_INRAE=15.0;MAF_USDA=24.118
NC_035081.1	15255404	.	A	G	.	.	MAF_USDA=4.706
NC_035081.1	15255497	.	C	A	.	.	MAF_INRAE=18.987;MAF_USDA=11.176
NC_035081.1	15255649	.	T	A	.	.	MAF_USDA=1.639
NC_035081.1	15255664	.	C	T	.	.	MAF_USDA=2.459
NC_035081.1	15255675	.	G	T	.	.	MAF_USDA=1.639
NC_035081.1	15255695	.	A	T	.	.	MAF_INRAE=11.667;MAF_USDA=9.016
NC_035081.1	15255795	.	T	G	.	.	MAF_USDA=1.667
NC_035081.1	15255827	.	C	A	.	.	MAF_USDA=5.0
NC_035081.1	15255842	.	G	A	.	.	MAF_INRAE=1.667;MAF_USDA=1.667
NC_035081.1	15255870	.	C	T	.	.	MAF_USDA=5.833
NC_035081.1	15256029	.	G	A	.	.	MAF_USDA=5.0
NC_035081.1	15256140	.	G	C	.	.	MAF_INRAE=41.772;MAF_USDA=42.353
NC_035081.1	15256193	.	C	A	.	.	MAF_INRAE=18.354;MAF_USDA=15.294
NC_035081.1	15256266	.	G	A	.	.	MAF_USDA=2.459
NC_035081.1	15256284	.	T	G	.	.	MAF_USDA=4.918
NC_035081.1	15256323	.	A	C	.	.	MAF_INRAE=17.722;MAF_USDA=13.115
NC_035081.1	15256367	.	G	T	.	.	MAF_USDA=4.118
NC_035081.1	15256420	.	T	A	.	.	MAF_USDA=4.098
NC_035081.1	15256530	.	G	A	.	.	MAF_USDA=4.918
NC_035081.1	15256550	.	C	A	.	.	MAF_INRAE=5.833
NC_035081.1	15256629	.	C	G	.	.	MAF_USDA=2.459
NC_035081.1	15256658	.	T	G	.	.	MAF_USDA=4.918
NC_035081.1	15256731	.	A	C	.	.	MAF_USDA=2.5
NC_035081.1	15256743	.	C	A	.	.	MAF_USDA=5.738
NC_035081.1	15256749	.	C	T	.	.	MAF_USDA=3.279
NC_035081.1	15256828	.	C	T	.	.	MAF_INRAE=3.165;MAF_USDA=2.353
NC_035081.1	15256971	.	C	T	.	.	MAF_USDA=6.557
NC_035081.1	15257407	.	C	G	.	.	MAF_USDA=4.167
NC_035081.1	15258276	.	G	T	.	.	MAF_USDA=25.0
NC_035081.1	15258395	.	A	C	.	.	MAF_USDA=20.833
NC_035081.1	15258417	.	A	G	.	.	MAF_USDA=6.25
NC_035081.1	15258505	.	A	G	.	.	MAF_USDA=9.016
NC_035081.1	15258601	.	A	T	.	.	MAF_INRAE=18.354;MAF_USDA=15.882
NC_035081.1	15258707	.	T	G	.	.	MAF_INRAE=5.833;MAF_USDA=2.459
NC_035081.1	15258778	.	T	G	.	.	MAF_INRAE=1.667
NC_035081.1	15258923	.	C	T	.	.	MAF_USDA=1.639
NC_035081.1	15259070	.	C	G	.	.	MAF_USDA=4.167
NC_035081.1	15259216	.	G	T	.	.	MAF_USDA=4.167
NC_035081.1	15259268	.	G	A	.	.	MAF_INRAE=5.833
NC_035081.1	15259333	.	T	C	.	.	MAF_USDA=3.529
NC_035081.1	15259425	.	G	C	.	.	MAF_INRAE=42.105;MAF_USDA=48.235
NC_035081.1	15259438	.	C	T	.	.	MAF_USDA=7.377
NC_035081.1	15259459	.	G	A	.	.	MAF_USDA=4.918
NC_035081.1	15259613	.	A	T	.	.	MAF_USDA=32.609
NC_035081.1	15259996	.	G	A	.	.	MAF_USDA=35.882
NC_035081.1	15260088	.	G	T	.	.	MAF_INRAE=24.051;MAF_USDA=37.059
NC_035081.1	15260135	.	A	C	.	.	MAF_USDA=4.167
NC_035081.1	15260186	.	A	T	.	.	MAF_INRAE=22.785;MAF_USDA=38.095
NC_035081.1	15260188	.	T	A	.	.	MAF_INRAE=5.833;MAF_USDA=2.5
NC_035081.1	15260191	.	C	A	.	.	MAF_INRAE=5.833;MAF_USDA=2.5
NC_035081.1	15260196	.	G	A	.	.	MAF_INRAE=15.789;MAF_USDA=27.083
NC_035081.1	15260210	.	A	T	.	.	MAF_INRAE=5.833
NC_035081.1	15260212	.	G	T	.	.	MAF_INRAE=22.785;MAF_USDA=37.5
NC_035081.1	15260215	.	T	G	.	.	MAF_INRAE=5.833
NC_035081.1	15260218	.	T	A	.	.	MAF_INRAE=5.833;MAF_USDA=2.5
NC_035081.1	15260297	.	C	A	.	.	MAF_USDA=4.167
NC_035081.1	15260479	.	G	T	.	.	MAF_USDA=12.941
NC_035081.1	15260488	.	A	C	.	.	MAF_USDA=8.824
NC_035081.1	15261011	.	G	A	.	.	MAF_USDA=3.279
NC_035081.1	15261096	.	G	T	.	.	MAF_USDA=3.279
NC_035081.1	15261133	.	C	A	.	.	MAF_INRAE=9.494;MAF_USDA=5.738
NC_035081.1	15261162	.	C	G	.	.	MAF_INRAE=36.842;MAF_USDA=44.118
NC_035081.1	15261166	.	T	A	.	.	MAF_INRAE=9.167;MAF_USDA=3.279
NC_035081.1	15261180	.	G	A	.	.	MAF_USDA=4.167
NC_035081.1	15261200	.	G	A	.	.	MAF_USDA=1.639
NC_035081.1	15261272	.	T	C	.	.	MAF_INRAE=10.833;MAF_USDA=9.412
NC_035081.1	15261273	.	A	T	.	.	MAF_INRAE=10.833;MAF_USDA=9.412
NC_035081.1	15261276	.	T	G	.	.	MAF_INRAE=5.263;MAF_USDA=11.765
NC_035081.1	15261317	.	T	C	.	.	MAF_INRAE=36.076;MAF_USDA=45.294
NC_035081.1	15261318	.	G	A	.	.	MAF_INRAE=1.667
NC_035081.1	15261371	.	C	T	.	.	MAF_INRAE=49.367;MAF_USDA=28.824
NC_035081.1	15261410	.	G	A	.	.	MAF_INRAE=9.494;MAF_USDA=15.574
NC_035081.1	15261485	.	G	A	.	.	MAF_INRAE=49.367;MAF_USDA=9.412
NC_035081.1	15261578	.	T	C	.	.	MAF_USDA=3.279
NC_035081.1	15261623	.	C	A	.	.	MAF_USDA=2.459
NC_035081.1	15261630	.	A	G	.	.	MAF_INRAE=9.494;MAF_USDA=21.765
NC_035081.1	15261639	.	T	A	.	.	MAF_INRAE=2.5;MAF_USDA=4.167
NC_035081.1	15261640	.	C	A	.	.	MAF_INRAE=48.101;MAF_USDA=15.294
NC_035081.1	15261671	.	C	A	.	.	MAF_INRAE=3.165;MAF_USDA=8.197
NC_035081.1	15261680	.	A	T	.	.	MAF_USDA=1.639
NC_035081.1	15261725	.	A	G	.	.	MAF_INRAE=10.0;MAF_USDA=3.279
NC_035081.1	15261741	.	T	A	.	.	MAF_INRAE=5.063;MAF_USDA=20.0
NC_035081.1	15261756	.	T	C	.	.	MAF_INRAE=5.0
NC_035081.1	15261931	.	G	T	.	.	MAF_INRAE=47.368;MAF_USDA=14.706
NC_035081.1	15261937	.	T	G	.	.	MAF_INRAE=49.367;MAF_USDA=26.471
NC_035081.1	15261962	.	T	A	.	.	MAF_INRAE=10.127;MAF_USDA=20.588
NC_035081.1	15261974	.	A	C	.	.	MAF_INRAE=5.263;MAF_USDA=10.588
NC_035081.1	15262012	.	G	T	.	.	MAF_INRAE=49.367;MAF_USDA=26.471
NC_035081.1	15262107	.	A	G	.	.	MAF_INRAE=5.263;MAF_USDA=2.083
NC_035081.1	15262341	.	G	A	.	.	MAF_USDA=37.059
NC_035081.1	15262342	.	A	G	.	.	MAF_USDA=36.471
NC_035081.1	15262389	.	A	T	.	.	MAF_USDA=37.059
NC_035081.1	15262420	.	C	G	.	.	MAF_USDA=1.639
NC_035081.1	15262427	.	A	T	.	.	MAF_USDA=38.824
NC_035081.1	15262476	.	A	C	.	.	MAF_USDA=4.167
NC_035081.1	15262505	.	A	T	.	.	MAF_USDA=37.059
NC_035081.1	15262591	.	A	T	.	.	MAF_INRAE=15.789;MAF_USDA=37.059
NC_035081.1	15262665	.	T	A	.	.	MAF_INRAE=23.418;MAF_USDA=37.059
NC_035081.1	15262680	.	A	T	.	.	MAF_USDA=4.918
NC_035081.1	15262749	.	G	A	.	.	MAF_USDA=1.639
NC_035081.1	15262767	.	C	T	.	.	MAF_USDA=4.167
NC_035081.1	15262829	.	T	C	.	.	MAF_USDA=16.667
NC_035081.1	15262832	.	C	G	.	.	MAF_USDA=35.417
NC_035081.1	15265012	.	C	A	.	.	MAF_USDA=8.197
NC_035081.1	15265024	.	G	A	.	.	MAF_USDA=4.167
NC_035081.1	15265127	.	T	A	.	.	MAF_USDA=2.083
NC_035081.1	15265147	.	C	T	.	.	MAF_INRAE=32.278;MAF_USDA=1.639
NC_035081.1	15265160	.	T	C	.	.	MAF_USDA=13.529
NC_035081.1	15265211	.	T	A	.	.	MAF_USDA=35.417
NC_035081.1	15265213	.	T	C	.	.	MAF_USDA=35.417
NC_035081.1	15265319	.	A	T	.	.	MAF_USDA=12.5
NC_035081.1	15265340	.	G	T	.	.	MAF_USDA=34.706
NC_035081.1	15265404	.	T	G	.	.	MAF_USDA=4.167
NC_035081.1	15265425	.	G	A	.	.	MAF_USDA=37.349
NC_035081.1	15265427	.	G	A	.	.	MAF_USDA=36.747
NC_035081.1	15265430	.	G	A	.	.	MAF_USDA=6.78
NC_035081.1	15266718	.	G	A	.	.	MAF_USDA=6.25
NC_035081.1	15266753	.	C	T	.	.	MAF_USDA=8.824
NC_035081.1	15266769	.	A	C	.	.	MAF_USDA=3.279
NC_035081.1	15266779	.	T	A	.	.	MAF_USDA=35.294
NC_035081.1	15266805	.	G	A	.	.	MAF_USDA=4.167
NC_035081.1	15266833	.	A	T	.	.	MAF_USDA=4.167
NC_035081.1	15266843	.	G	A	.	.	MAF_USDA=4.167
NC_035081.1	15266855	.	C	T	.	.	MAF_USDA=8.333
NC_035081.1	15266864	.	A	G	.	.	MAF_USDA=34.524
NC_035081.1	15266876	.	C	A	.	.	MAF_USDA=2.459
NC_035081.1	15266878	.	A	G	.	.	MAF_INRAE=15.789;MAF_USDA=18.235
NC_035081.1	15266946	.	C	G	.	.	MAF_INRAE=17.722;MAF_USDA=6.471
NC_035081.1	15266949	.	G	A	.	.	MAF_USDA=1.639
NC_035081.1	15266991	.	T	A	.	.	MAF_INRAE=22.785;MAF_USDA=34.118
NC_035081.1	15267104	.	A	C	.	.	MAF_INRAE=5.263
NC_035081.1	15267108	.	A	G	.	.	MAF_INRAE=22.785;MAF_USDA=34.706
NC_035081.1	15267109	.	C	T	.	.	MAF_INRAE=25.0;MAF_USDA=33.529
NC_035081.1	15267115	.	C	T	.	.	MAF_INRAE=14.557;MAF_USDA=17.647
NC_035081.1	15267117	.	G	A	.	.	MAF_INRAE=5.833;MAF_USDA=9.412
NC_035081.1	15267146	.	C	T	.	.	MAF_USDA=4.918
NC_035081.1	15267219	.	G	A	.	.	MAF_USDA=2.083
NC_035081.1	15267261	.	C	A	.	.	MAF_INRAE=5.0;MAF_USDA=10.0
NC_035081.1	15267326	.	G	A	.	.	MAF_INRAE=23.418;MAF_USDA=36.471
NC_035081.1	15267442	.	T	C	.	.	MAF_INRAE=22.785;MAF_USDA=33.529
NC_035081.1	15267459	.	G	A	.	.	MAF_INRAE=23.418;MAF_USDA=34.118
NC_035081.1	15267468	.	A	G	.	.	MAF_INRAE=41.139;MAF_USDA=44.706
NC_035081.1	15267514	.	A	T	.	.	MAF_INRAE=41.139;MAF_USDA=44.706
NC_035081.1	15267581	.	C	T	.	.	MAF_INRAE=22.785;MAF_USDA=34.118
NC_035081.1	15267592	.	C	T	.	.	MAF_INRAE=15.789;MAF_USDA=25.0
NC_035081.1	15267600	.	G	T	.	.	MAF_INRAE=22.785;MAF_USDA=33.529
NC_035081.1	15267621	.	G	T	.	.	MAF_INRAE=32.278;MAF_USDA=1.639
NC_035081.1	15267746	.	C	G	.	.	MAF_INRAE=27.848;MAF_USDA=47.647
NC_035081.1	15267752	.	G	T	.	.	MAF_INRAE=5.263
NC_035081.1	15267767	.	C	T	.	.	MAF_USDA=2.459
NC_035081.1	15267800	.	T	A	.	.	MAF_USDA=1.639
NC_035081.1	15267806	.	A	G	.	.	MAF_USDA=2.459
NC_035081.1	15267815	.	A	T	.	.	MAF_INRAE=11.392;MAF_USDA=13.529
NC_035081.1	15267816	.	T	C	.	.	MAF_USDA=1.639
NC_035081.1	15267821	.	A	T	.	.	MAF_USDA=1.639
NC_035081.1	15267836	.	G	A	.	.	MAF_INRAE=11.392;MAF_USDA=8.824
NC_035081.1	15267844	.	G	A	.	.	MAF_INRAE=11.392;MAF_USDA=8.824
NC_035081.1	15267854	.	T	C	.	.	MAF_USDA=6.25
NC_035081.1	15267888	.	A	G	.	.	MAF_INRAE=18.987;MAF_USDA=30.357
NC_035081.1	15267911	.	C	A	.	.	MAF_USDA=4.167
NC_035081.1	15268005	.	C	T	.	.	MAF_INRAE=5.833;MAF_USDA=1.639
NC_035081.1	15268095	.	C	T	.	.	MAF_USDA=22.917
NC_035081.1	15268152	.	A	C	.	.	MAF_USDA=4.167
NC_035081.1	15268206	.	G	A	.	.	MAF_USDA=1.639
NC_035081.1	15268312	.	G	C	.	.	MAF_USDA=10.656
NC_035081.1	15268334	.	T	G	.	.	MAF_USDA=22.941
NC_035081.1	15268341	.	G	C	.	.	MAF_USDA=4.918
NC_035081.1	15268388	.	T	A	.	.	MAF_USDA=4.167
NC_035081.1	15268392	.	G	T	.	.	MAF_USDA=1.639
NC_035081.1	15268399	.	G	C	.	.	MAF_USDA=3.279
NC_035081.1	15268403	.	T	A	.	.	MAF_USDA=5.882
NC_035081.1	15268421	.	G	T	.	.	MAF_USDA=2.459
NC_035081.1	15268433	.	T	G	.	.	MAF_USDA=6.25
NC_035081.1	15268446	.	T	A	.	.	MAF_INRAE=42.105;MAF_USDA=4.167
NC_035081.1	15268452	.	A	G	.	.	MAF_USDA=10.656
NC_035081.1	15268454	.	G	A	.	.	MAF_INRAE=42.105;MAF_USDA=48.824
NC_035081.1	15268461	.	A	T	.	.	MAF_USDA=11.475
NC_035081.1	15268515	.	T	G	.	.	MAF_USDA=2.353
NC_035081.1	15268531	.	A	T	.	.	MAF_USDA=12.295
NC_035081.1	15268539	.	G	A	.	.	MAF_USDA=8.197
NC_035081.1	15268560	.	A	T	.	.	MAF_INRAE=42.105;MAF_USDA=44.706
NC_035081.1	15268577	.	T	A	.	.	MAF_INRAE=42.105;MAF_USDA=45.294
NC_035081.1	15268597	.	G	A	.	.	MAF_INRAE=42.105;MAF_USDA=43.529
NC_035081.1	15268646	.	G	A	.	.	MAF_INRAE=18.354;MAF_USDA=9.412
NC_035081.1	15268657	.	G	A	.	.	MAF_INRAE=18.354;MAF_USDA=9.412
NC_035081.1	15268685	.	A	T	.	.	MAF_INRAE=5.833;MAF_USDA=13.115
NC_035081.1	15269580	.	G	A	.	.	MAF_USDA=37.5
NC_035081.1	15269647	.	A	C	.	.	MAF_USDA=4.167
NC_035081.1	15269718	.	G	C	.	.	MAF_USDA=1.639
NC_035081.1	15269803	.	A	G	.	.	MAF_INRAE=15.789;MAF_USDA=25.0
NC_035081.1	15269816	.	A	T	.	.	MAF_INRAE=18.354;MAF_USDA=8.235
NC_035081.1	15269838	.	C	T	.	.	MAF_INRAE=17.722;MAF_USDA=8.824
NC_035081.1	15270005	.	T	A	.	.	MAF_USDA=4.918
NC_035081.1	15270017	.	G	C	.	.	MAF_INRAE=18.354;MAF_USDA=8.824
NC_035081.1	15270073	.	C	T	.	.	MAF_INRAE=5.833;MAF_USDA=8.197
NC_035081.1	15270116	.	G	T	.	.	MAF_USDA=4.918
NC_035081.1	15270127	.	C	G	.	.	MAF_USDA=5.738
NC_035081.1	15270131	.	C	T	.	.	MAF_INRAE=17.722;MAF_USDA=6.471
NC_035081.1	15270207	.	C	A	.	.	MAF_USDA=4.918
NC_035081.1	15270245	.	C	G	.	.	MAF_INRAE=31.013;MAF_USDA=33.529
NC_035081.1	15270246	.	A	C	.	.	MAF_INRAE=27.5;MAF_USDA=33.529
NC_035081.1	15270397	.	T	C	.	.	MAF_USDA=4.098
NC_035081.1	15270432	.	A	C	.	.	MAF_USDA=25.0
NC_035081.1	15270435	.	G	T	.	.	MAF_USDA=4.918
NC_035081.1	15270447	.	A	T	.	.	MAF_INRAE=5.833;MAF_USDA=1.639
NC_035081.1	15270459	.	T	A	.	.	MAF_INRAE=5.833;MAF_USDA=13.934
NC_035081.1	15270807	.	C	T	.	.	MAF_USDA=2.459
NC_035081.1	15270946	.	C	T	.	.	MAF_USDA=3.279
NC_035081.1	15271003	.	C	T	.	.	MAF_INRAE=5.833
NC_035081.1	15271163	.	C	T	.	.	MAF_USDA=44.048
NC_035081.1	15271179	.	C	A	.	.	MAF_USDA=5.172
NC_035081.1	15271380	.	G	A	.	.	MAF_USDA=4.098
NC_035081.1	15271404	.	A	T	.	.	MAF_USDA=4.098
NC_035081.1	15271518	.	T	A	.	.	MAF_USDA=4.167
NC_035081.1	15271592	.	T	C	.	.	MAF_INRAE=5.0
NC_035081.1	15271614	.	G	T	.	.	MAF_INRAE=10.833;MAF_USDA=8.333
NC_035081.1	15271619	.	A	G	.	.	MAF_INRAE=5.0
NC_035081.1	15271629	.	C	A	.	.	MAF_INRAE=10.833;MAF_USDA=8.696
NC_035081.1	15271630	.	G	T	.	.	MAF_INRAE=10.833;MAF_USDA=8.333
NC_035081.1	15271685	.	A	G	.	.	MAF_INRAE=32.911
NC_035081.1	15271690	.	G	A	.	.	MAF_USDA=4.167
NC_035081.1	15271799	.	A	T	.	.	MAF_INRAE=5.833
NC_035081.1	15271929	.	C	T	.	.	MAF_INRAE=47.368
NC_035081.1	15271949	.	A	G	.	.	MAF_INRAE=36.076
NC_035081.1	15271992	.	T	G	.	.	MAF_INRAE=42.405
NC_035081.1	15271995	.	T	G	.	.	MAF_INRAE=30.833
NC_035081.1	15271998	.	T	G	.	.	MAF_INRAE=30.833
NC_035081.1	15272043	.	C	A	.	.	MAF_INRAE=50.0;MAF_USDA=34.426
NC_035081.1	15272064	.	A	G	.	.	MAF_INRAE=46.203;MAF_USDA=46.721
NC_035081.1	15272125	.	G	A	.	.	MAF_USDA=1.176
NC_035081.1	15272136	.	T	C	.	.	MAF_INRAE=45.57;MAF_USDA=45.294
NC_035081.1	15272163	.	G	A	.	.	MAF_USDA=4.918
NC_035081.1	15272170	.	G	T	.	.	MAF_INRAE=36.842;MAF_USDA=5.882
NC_035081.1	15272194	.	A	T	.	.	MAF_INRAE=12.658;MAF_USDA=14.118
NC_035081.1	15272216	.	G	T	.	.	MAF_USDA=4.918
NC_035081.1	15272269	.	T	C	.	.	MAF_INRAE=5.833;MAF_USDA=12.295
NC_035081.1	15272305	.	G	T	.	.	MAF_INRAE=36.842;MAF_USDA=5.294
NC_035081.1	15272313	.	G	C	.	.	MAF_INRAE=5.063;MAF_USDA=1.765
NC_035081.1	15272325	.	G	T	.	.	MAF_INRAE=5.696;MAF_USDA=1.765
NC_035081.1	15272489	.	A	C	.	.	MAF_INRAE=36.842;MAF_USDA=1.765
NC_035081.1	15272561	.	G	A	.	.	MAF_USDA=3.279
NC_035081.1	15272570	.	G	T	.	.	MAF_INRAE=18.333;MAF_USDA=20.0
NC_035081.1	15272615	.	A	C	.	.	MAF_INRAE=19.167;MAF_USDA=21.176
NC_035081.1	15272617	.	C	A	.	.	MAF_INRAE=19.167;MAF_USDA=21.176
NC_035081.1	15272679	.	T	G	.	.	MAF_INRAE=36.842
NC_035081.1	15272685	.	T	C	.	.	MAF_USDA=1.639
NC_035081.1	15272810	.	A	G	.	.	MAF_INRAE=47.5;MAF_USDA=39.412
NC_035081.1	15272876	.	T	C	.	.	MAF_INRAE=12.5;MAF_USDA=15.882
NC_035081.1	15272892	.	T	G	.	.	MAF_INRAE=48.333;MAF_USDA=38.235
NC_035081.1	15272951	.	C	T	.	.	MAF_INRAE=24.167;MAF_USDA=14.583
NC_035081.1	15273048	.	A	C	.	.	MAF_USDA=4.167
NC_035081.1	15273262	.	G	A	.	.	MAF_INRAE=35.833;MAF_USDA=38.824
NC_035081.1	15273338	.	G	C	.	.	MAF_INRAE=5.833;MAF_USDA=14.754
NC_035081.1	15273359	.	G	A	.	.	MAF_INRAE=5.833;MAF_USDA=14.754
NC_035081.1	15273537	.	C	T	.	.	MAF_INRAE=1.667
NC_035081.1	15273645	.	G	A	.	.	MAF_INRAE=36.842;MAF_USDA=2.941
NC_035081.1	15273664	.	A	T	.	.	MAF_INRAE=36.842
NC_035081.1	15273744	.	A	C	.	.	MAF_USDA=4.918
NC_035081.1	15273746	.	C	A	.	.	MAF_USDA=4.918
NC_035081.1	15273748	.	A	T	.	.	MAF_USDA=2.459
NC_035081.1	15273760	.	T	A	.	.	MAF_USDA=2.459
NC_035081.1	15273810	.	T	A	.	.	MAF_USDA=4.098
NC_035081.1	15273848	.	C	T	.	.	MAF_USDA=2.459
NC_035081.1	15273854	.	A	C	.	.	MAF_INRAE=9.494
NC_035081.1	15273883	.	G	A	.	.	MAF_USDA=8.235
NC_035081.1	15273896	.	G	T	.	.	MAF_USDA=1.639
NC_035081.1	15274061	.	G	A	.	.	MAF_INRAE=11.392
NC_035081.1	15274103	.	C	T	.	.	MAF_USDA=1.639
NC_035081.1	15274186	.	T	G	.	.	MAF_INRAE=5.833;MAF_USDA=1.639
NC_035081.1	15274190	.	G	T	.	.	MAF_INRAE=36.842
NC_035081.1	15274233	.	A	C	.	.	MAF_USDA=4.167
NC_035081.1	15274262	.	G	C	.	.	MAF_INRAE=40.506;MAF_USDA=43.529
NC_035081.1	15274490	.	C	T	.	.	MAF_INRAE=5.0
NC_035081.1	15274495	.	C	T	.	.	MAF_INRAE=5.0
NC_035081.1	15274500	.	C	T	.	.	MAF_INRAE=3.333
NC_035081.1	15274505	.	C	T	.	.	MAF_INRAE=1.667
NC_035081.1	15274510	.	C	T	.	.	MAF_INRAE=1.667
NC_035081.1	15274641	.	C	T	.	.	MAF_USDA=3.279
NC_035081.1	15274652	.	C	A	.	.	MAF_USDA=2.459
NC_035081.1	15274690	.	C	T	.	.	MAF_INRAE=36.842;MAF_USDA=1.765
NC_035081.1	15274691	.	A	T	.	.	MAF_USDA=1.765
NC_035081.1	15274693	.	C	T	.	.	MAF_USDA=3.279
NC_035081.1	15274699	.	T	C	.	.	MAF_INRAE=36.842;MAF_USDA=2.459
NC_035081.1	15274709	.	G	A	.	.	MAF_INRAE=36.842;MAF_USDA=2.459
NC_035081.1	15274795	.	A	T	.	.	MAF_USDA=2.459
NC_035081.1	15274820	.	C	A	.	.	MAF_INRAE=36.842;MAF_USDA=1.639
NC_035081.1	15274899	.	T	C	.	.	MAF_USDA=2.459
NC_035081.1	15274902	.	G	A	.	.	MAF_USDA=6.557
NC_035081.1	15274972	.	C	T	.	.	MAF_USDA=42.353
NC_035081.1	15275615	.	G	C	.	.	MAF_USDA=3.279
NC_035081.1	15275635	.	G	A	.	.	MAF_USDA=14.286
NC_035081.1	15275779	.	C	T	.	.	MAF_USDA=2.5
NC_035081.1	15275829	.	T	C	.	.	MAF_USDA=20.833
NC_035081.1	15276253	.	C	T	.	.	MAF_USDA=1.639
NC_035081.1	15276325	.	G	A	.	.	MAF_USDA=3.279
NC_035081.1	15276352	.	G	A	.	.	MAF_INRAE=42.105;MAF_USDA=15.294
NC_035081.1	15276421	.	T	G	.	.	MAF_INRAE=36.842
NC_035081.1	15276438	.	T	G	.	.	MAF_INRAE=25.316;MAF_USDA=14.583
NC_035081.1	15276439	.	A	C	.	.	MAF_USDA=4.098
NC_035081.1	15276456	.	A	T	.	.	MAF_USDA=4.098
NC_035081.1	15276458	.	C	T	.	.	MAF_INRAE=5.833
NC_035081.1	15276461	.	T	A	.	.	MAF_INRAE=5.833
NC_035081.1	15276477	.	G	T	.	.	MAF_USDA=4.167
NC_035081.1	15276478	.	C	G	.	.	MAF_USDA=4.167
NC_035081.1	15276487	.	C	T	.	.	MAF_INRAE=45.57;MAF_USDA=16.471
NC_035081.1	15276504	.	T	G	.	.	MAF_INRAE=45.57;MAF_USDA=16.471
NC_035081.1	15276563	.	C	T	.	.	MAF_INRAE=17.089;MAF_USDA=17.059
NC_035081.1	15276604	.	T	A	.	.	MAF_INRAE=10.127;MAF_USDA=1.639
NC_035081.1	15276605	.	A	C	.	.	MAF_INRAE=46.203;MAF_USDA=15.882
NC_035081.1	15276606	.	A	T	.	.	MAF_INRAE=13.924;MAF_USDA=14.706
NC_035081.1	15276822	.	C	A	.	.	MAF_INRAE=5.0;MAF_USDA=1.639
NC_035081.1	15276873	.	C	A	.	.	MAF_USDA=5.738
NC_035081.1	15277072	.	C	T	.	.	MAF_INRAE=46.203;MAF_USDA=15.294
NC_035081.1	15277145	.	T	C	.	.	MAF_USDA=10.0
NC_035081.1	15277170	.	T	A	.	.	MAF_USDA=4.167
NC_035081.1	15277196	.	C	A	.	.	MAF_USDA=1.639
NC_035081.1	15277255	.	C	T	.	.	MAF_INRAE=5.833;MAF_USDA=1.639
NC_035081.1	15277270	.	C	T	.	.	MAF_INRAE=46.203;MAF_USDA=18.852
NC_035081.1	15277293	.	G	A	.	.	MAF_INRAE=37.342;MAF_USDA=18.033
NC_035081.1	15277367	.	G	A	.	.	MAF_INRAE=43.038;MAF_USDA=22.951
NC_035081.1	15277373	.	C	T	.	.	MAF_INRAE=29.114;MAF_USDA=28.824
NC_035081.1	15277403	.	G	A	.	.	MAF_USDA=4.098
NC_035081.1	15277424	.	G	C	.	.	MAF_INRAE=33.544;MAF_USDA=37.5
NC_035081.1	15277427	.	C	T	.	.	MAF_USDA=5.952
NC_035081.1	15277432	.	G	T	.	.	MAF_USDA=5.0
NC_035081.1	15277457	.	G	T	.	.	MAF_INRAE=36.842;MAF_USDA=4.918
NC_035081.1	15277501	.	A	G	.	.	MAF_USDA=1.639
NC_035081.1	15277568	.	T	G	.	.	MAF_INRAE=5.833;MAF_USDA=1.639
NC_035081.1	15277586	.	C	T	.	.	MAF_USDA=4.167
NC_035081.1	15277615	.	C	T	.	.	MAF_INRAE=5.263;MAF_USDA=1.639
NC_035081.1	15277617	.	G	A	.	.	MAF_USDA=1.639
NC_035081.1	15277640	.	C	T	.	.	MAF_USDA=4.167
NC_035081.1	15277681	.	T	G	.	.	MAF_INRAE=29.114;MAF_USDA=40.588
NC_035081.1	15277682	.	T	C	.	.	MAF_INRAE=25.0;MAF_USDA=40.588
NC_035081.1	15277764	.	C	T	.	.	MAF_USDA=4.918
NC_035081.1	15277772	.	C	T	.	.	MAF_INRAE=36.842
NC_035081.1	15277818	.	A	T	.	.	MAF_INRAE=32.911;MAF_USDA=35.714
NC_035081.1	15277933	.	T	G	.	.	MAF_USDA=1.639
NC_035081.1	15277970	.	C	T	.	.	MAF_INRAE=9.494;MAF_USDA=6.471
NC_035081.1	15277992	.	C	T	.	.	MAF_USDA=4.098
NC_035081.1	15278031	.	C	T	.	.	MAF_INRAE=37.342;MAF_USDA=15.574
NC_035081.1	15278043	.	C	A	.	.	MAF_INRAE=5.833;MAF_USDA=1.639
NC_035081.1	15278049	.	C	T	.	.	MAF_INRAE=9.494;MAF_USDA=4.167
NC_035081.1	15278095	.	C	G	.	.	MAF_USDA=4.167
NC_035081.1	15278099	.	T	A	.	.	MAF_INRAE=5.833;MAF_USDA=1.639
NC_035081.1	15278168	.	C	G	.	.	MAF_INRAE=5.833;MAF_USDA=1.639
NC_035081.1	15278199	.	T	C	.	.	MAF_USDA=6.557
NC_035081.1	15278266	.	T	G	.	.	MAF_INRAE=36.709;MAF_USDA=14.754
NC_035081.1	15278432	.	A	C	.	.	MAF_INRAE=33.544;MAF_USDA=38.824
NC_035081.1	15278433	.	C	T	.	.	MAF_INRAE=5.263;MAF_USDA=1.639
NC_035081.1	15278490	.	G	A	.	.	MAF_INRAE=5.833;MAF_USDA=1.639
NC_035081.1	15278529	.	G	A	.	.	MAF_USDA=4.167
NC_035081.1	15278531	.	C	T	.	.	MAF_INRAE=32.911;MAF_USDA=37.059
NC_035081.1	15278539	.	A	T	.	.	MAF_INRAE=28.481;MAF_USDA=41.176
NC_035081.1	15278543	.	C	A	.	.	MAF_USDA=4.098
NC_035081.1	15278571	.	C	A	.	.	MAF_USDA=2.083
NC_035081.1	15278578	.	G	A	.	.	MAF_INRAE=48.734;MAF_USDA=26.471
NC_035081.1	15278601	.	A	G	.	.	MAF_INRAE=1.667
NC_035081.1	15278658	.	T	C	.	.	MAF_USDA=1.639
NC_035081.1	15278671	.	A	C	.	.	MAF_INRAE=5.833
NC_035081.1	15278674	.	G	T	.	.	MAF_INRAE=1.667
NC_035081.1	15278702	.	C	T	.	.	MAF_INRAE=47.5
NC_035081.1	15278757	.	T	C	.	.	MAF_INRAE=28.481;MAF_USDA=40.0
NC_035081.1	15278759	.	G	A	.	.	MAF_USDA=4.167
NC_035081.1	15278893	.	C	A	.	.	MAF_INRAE=42.105;MAF_USDA=14.583
NC_035081.1	15278895	.	T	G	.	.	MAF_INRAE=42.105;MAF_USDA=41.667
NC_035081.1	15278903	.	T	A	.	.	MAF_INRAE=42.105;MAF_USDA=25.0
NC_035081.1	15278904	.	T	A	.	.	MAF_USDA=41.667
NC_035081.1	15278909	.	C	T	.	.	MAF_INRAE=29.114;MAF_USDA=48.235
NC_035081.1	15278911	.	G	T	.	.	MAF_INRAE=11.667;MAF_USDA=7.059
NC_035081.1	15278946	.	T	A	.	.	MAF_INRAE=5.833;MAF_USDA=1.639
NC_035081.1	15278968	.	C	A	.	.	MAF_USDA=4.098
NC_035081.1	15278969	.	C	T	.	.	MAF_USDA=14.583
NC_035081.1	15279035	.	C	T	.	.	MAF_INRAE=5.833;MAF_USDA=1.639
NC_035081.1	15279067	.	G	A	.	.	MAF_INRAE=12.5;MAF_USDA=6.557
NC_035081.1	15279124	.	T	G	.	.	MAF_INRAE=50.0;MAF_USDA=50.0
NC_035081.1	15279135	.	T	G	.	.	MAF_INRAE=5.833;MAF_USDA=1.639
NC_035081.1	15279141	.	G	C	.	.	MAF_INRAE=5.833;MAF_USDA=1.639
NC_035081.1	15279155	.	T	C	.	.	MAF_USDA=22.917
NC_035081.1	15279164	.	T	A	.	.	MAF_USDA=4.918
NC_035081.1	15279166	.	C	A	.	.	MAF_USDA=4.918
NC_035081.1	15279168	.	G	T	.	.	MAF_INRAE=35.833;MAF_USDA=34.118
NC_035081.1	15279169	.	A	G	.	.	MAF_INRAE=5.833;MAF_USDA=1.639
NC_035081.1	15279182	.	G	A	.	.	MAF_USDA=4.918
NC_035081.1	15279191	.	C	A	.	.	MAF_USDA=3.279
NC_035081.1	15279194	.	A	G	.	.	MAF_INRAE=5.833;MAF_USDA=1.639
NC_035081.1	15279200	.	G	T	.	.	MAF_INRAE=5.833;MAF_USDA=1.639
NC_035081.1	15279203	.	C	G	.	.	MAF_INRAE=5.833;MAF_USDA=1.639
NC_035081.1	15279206	.	C	T	.	.	MAF_INRAE=5.833;MAF_USDA=1.639
NC_035081.1	15279210	.	G	A	.	.	MAF_INRAE=5.833;MAF_USDA=1.639
NC_035081.1	15279218	.	G	T	.	.	MAF_INRAE=16.667;MAF_USDA=41.176
NC_035081.1	15279219	.	T	G	.	.	MAF_INRAE=10.833;MAF_USDA=36.471
NC_035081.1	15279228	.	T	C	.	.	MAF_USDA=4.918
NC_035081.1	15279235	.	G	A	.	.	MAF_USDA=1.639
NC_035081.1	15279240	.	A	C	.	.	MAF_USDA=11.176
NC_035081.1	15279248	.	G	A	.	.	MAF_INRAE=13.333;MAF_USDA=6.557
NC_035081.1	15279267	.	C	T	.	.	MAF_INRAE=5.0;MAF_USDA=1.639
NC_035081.1	15279280	.	T	A	.	.	MAF_USDA=7.377
NC_035081.1	15279288	.	T	C	.	.	MAF_INRAE=50.0;MAF_USDA=22.941
NC_035081.1	15279324	.	T	G	.	.	MAF_INRAE=36.842;MAF_USDA=1.639
NC_035081.1	15279366	.	T	A	.	.	MAF_USDA=6.25
NC_035081.1	15279388	.	C	T	.	.	MAF_INRAE=17.089;MAF_USDA=50.0
NC_035081.1	15279519	.	C	G	.	.	MAF_INRAE=11.392;MAF_USDA=7.647
NC_035081.1	15279521	.	T	A	.	.	MAF_USDA=2.459
NC_035081.1	15279533	.	T	G	.	.	MAF_USDA=2.459
NC_035081.1	15279556	.	G	T	.	.	MAF_USDA=7.647
NC_035081.1	15279574	.	T	A	.	.	MAF_USDA=2.459
NC_035081.1	15279581	.	A	G	.	.	MAF_INRAE=5.833;MAF_USDA=2.459
NC_035081.1	15279611	.	A	G	.	.	MAF_USDA=3.279
NC_035081.1	15279614	.	G	A	.	.	MAF_INRAE=36.842;MAF_USDA=1.639
NC_035081.1	15279615	.	G	T	.	.	MAF_USDA=2.459
NC_035081.1	15279640	.	G	A	.	.	MAF_USDA=4.167
NC_035081.1	15279643	.	A	C	.	.	MAF_INRAE=31.646;MAF_USDA=45.882
NC_035081.1	15279646	.	T	G	.	.	MAF_INRAE=20.253;MAF_USDA=8.824
NC_035081.1	15279747	.	G	A	.	.	MAF_INRAE=5.833;MAF_USDA=8.197
NC_035081.1	15279770	.	G	T	.	.	MAF_USDA=1.639
NC_035081.1	15279847	.	C	A	.	.	MAF_INRAE=35.443;MAF_USDA=45.882
NC_035081.1	15279893	.	A	C	.	.	MAF_USDA=7.377
NC_035081.1	15279903	.	T	A	.	.	MAF_INRAE=42.105;MAF_USDA=10.417
NC_035081.1	15279922	.	C	A	.	.	MAF_INRAE=12.5;MAF_USDA=6.557
NC_035081.1	15279927	.	T	A	.	.	MAF_INRAE=5.263
NC_035081.1	15279934	.	C	A	.	.	MAF_INRAE=5.263;MAF_USDA=1.639
NC_035081.1	15279967	.	G	A	.	.	MAF_USDA=4.167
NC_035081.1	15280008	.	C	T	.	.	MAF_INRAE=11.392;MAF_USDA=4.706
NC_035081.1	15280098	.	C	T	.	.	MAF_USDA=4.167
NC_035081.1	15280111	.	A	T	.	.	MAF_USDA=4.167
NC_035081.1	15280202	.	T	G	.	.	MAF_INRAE=5.833;MAF_USDA=9.412
NC_035081.1	15280232	.	G	A	.	.	MAF_USDA=1.639
NC_035081.1	15280239	.	C	T	.	.	MAF_USDA=6.667
NC_035081.1	15280295	.	G	A	.	.	MAF_USDA=3.279
NC_035081.1	15280325	.	T	A	.	.	MAF_USDA=2.5
NC_035081.1	15280339	.	A	C	.	.	MAF_INRAE=5.833;MAF_USDA=1.639
NC_035081.1	15280344	.	C	T	.	.	MAF_INRAE=5.833;MAF_USDA=1.639
NC_035081.1	15280372	.	T	C	.	.	MAF_INRAE=5.833;MAF_USDA=1.639
NC_035081.1	15280462	.	C	G	.	.	MAF_INRAE=5.833;MAF_USDA=1.639
NC_035081.1	15280491	.	G	A	.	.	MAF_USDA=4.918
NC_035081.1	15280501	.	T	A	.	.	MAF_INRAE=37.975;MAF_USDA=47.647
NC_035081.1	15280563	.	G	A	.	.	MAF_INRAE=34.81;MAF_USDA=44.706
NC_035081.1	15280564	.	A	G	.	.	MAF_INRAE=29.167;MAF_USDA=44.706
NC_035081.1	15280648	.	G	A	.	.	MAF_USDA=2.459
NC_035081.1	15280652	.	C	T	.	.	MAF_USDA=1.639
NC_035081.1	15280691	.	C	A	.	.	MAF_USDA=1.639
NC_035081.1	15280775	.	C	T	.	.	MAF_INRAE=5.833;MAF_USDA=1.639
NC_035081.1	15280785	.	T	C	.	.	MAF_INRAE=5.833;MAF_USDA=2.459
NC_035081.1	15280807	.	G	A	.	.	MAF_INRAE=39.241
NC_035081.1	15280846	.	C	T	.	.	MAF_USDA=6.557
NC_035081.1	15280875	.	T	A	.	.	MAF_INRAE=9.494;MAF_USDA=5.882
NC_035081.1	15280879	.	C	T	.	.	MAF_USDA=6.557
NC_035081.1	15280881	.	C	T	.	.	MAF_INRAE=5.833;MAF_USDA=1.639
NC_035081.1	15280998	.	C	T	.	.	MAF_USDA=4.918
NC_035081.1	15281000	.	G	A	.	.	MAF_USDA=1.639
NC_035081.1	15281071	.	T	C	.	.	MAF_INRAE=5.263;MAF_USDA=1.639
NC_035081.1	15281125	.	C	T	.	.	MAF_USDA=10.0
NC_035081.1	15281214	.	A	G	.	.	MAF_INRAE=10.127;MAF_USDA=3.529
NC_035081.1	15281237	.	G	A	.	.	MAF_INRAE=10.127;MAF_USDA=3.529
NC_035081.1	15281247	.	A	G	.	.	MAF_USDA=2.5
NC_035081.1	15281366	.	C	T	.	.	MAF_INRAE=13.924;MAF_USDA=25.595
NC_035081.1	15281427	.	T	A	.	.	MAF_INRAE=19.62;MAF_USDA=36.471
NC_035081.1	15281553	.	T	A	.	.	MAF_INRAE=9.494;MAF_USDA=6.471
NC_035081.1	15281650	.	T	G	.	.	MAF_USDA=4.167
NC_035081.1	15281699	.	T	G	.	.	MAF_INRAE=13.924;MAF_USDA=6.471
NC_035081.1	15281725	.	T	C	.	.	MAF_USDA=4.098
NC_035081.1	15281784	.	C	A	.	.	MAF_USDA=9.016
NC_035081.1	15281794	.	T	C	.	.	MAF_USDA=1.639
NC_035081.1	15281816	.	T	G	.	.	MAF_USDA=10.656
NC_035081.1	15281866	.	T	G	.	.	MAF_INRAE=47.368
NC_035081.1	15281940	.	T	G	.	.	MAF_USDA=3.279
NC_035081.1	15282167	.	G	A	.	.	MAF_INRAE=12.5;MAF_USDA=10.656
NC_035081.1	15282179	.	G	A	.	.	MAF_USDA=2.459
NC_035081.1	15282198	.	C	A	.	.	MAF_USDA=1.639
NC_035081.1	15282291	.	T	G	.	.	MAF_INRAE=39.873;MAF_USDA=33.529
NC_035081.1	15282372	.	G	T	.	.	MAF_USDA=4.098
NC_035081.1	15282443	.	G	T	.	.	MAF_INRAE=5.833
NC_035081.1	15282454	.	G	C	.	.	MAF_INRAE=5.833
NC_035081.1	15282498	.	G	A	.	.	MAF_USDA=11.176
NC_035081.1	15282504	.	A	G	.	.	MAF_INRAE=10.833;MAF_USDA=6.557
NC_035081.1	15282553	.	T	A	.	.	MAF_INRAE=10.833
NC_035081.1	15282610	.	C	A	.	.	MAF_INRAE=36.842
NC_035081.1	15282647	.	T	G	.	.	MAF_USDA=22.941
NC_035081.1	15282648	.	T	G	.	.	MAF_USDA=23.529
NC_035081.1	15282650	.	G	C	.	.	MAF_USDA=23.529
NC_035081.1	15282731	.	T	C	.	.	MAF_INRAE=29.114;MAF_USDA=23.529
NC_035081.1	15282756	.	G	A	.	.	MAF_INRAE=29.747;MAF_USDA=22.353
NC_035081.1	15282806	.	C	A	.	.	MAF_USDA=1.639
NC_035081.1	15282836	.	G	C	.	.	MAF_USDA=1.639
NC_035081.1	15282841	.	C	A	.	.	MAF_INRAE=34.177;MAF_USDA=6.471
NC_035081.1	15282872	.	A	C	.	.	MAF_USDA=4.167
NC_035081.1	15282905	.	G	A	.	.	MAF_INRAE=29.747;MAF_USDA=15.294
NC_035081.1	15282930	.	T	G	.	.	MAF_USDA=1.639
NC_035081.1	15283215	.	T	A	.	.	MAF_INRAE=18.354;MAF_USDA=14.706
NC_035081.1	15283217	.	G	T	.	.	MAF_USDA=8.235
NC_035081.1	15283312	.	C	G	.	.	MAF_INRAE=12.025;MAF_USDA=4.706
NC_035081.1	15283423	.	A	G	.	.	MAF_USDA=4.098
NC_035081.1	15283458	.	T	G	.	.	MAF_INRAE=1.667;MAF_USDA=7.647
NC_035081.1	15283614	.	G	A	.	.	MAF_INRAE=12.025;MAF_USDA=12.941
NC_035081.1	15283626	.	T	G	.	.	MAF_USDA=2.459
NC_035081.1	15283743	.	G	A	.	.	MAF_INRAE=18.354;MAF_USDA=13.529
NC_035081.1	15283808	.	A	G	.	.	MAF_USDA=9.836
NC_035081.1	15283826	.	G	T	.	.	MAF_INRAE=12.025;MAF_USDA=4.706
NC_035081.1	15283836	.	A	C	.	.	MAF_USDA=4.098
NC_035081.1	15283843	.	G	T	.	.	MAF_INRAE=12.025;MAF_USDA=4.118
NC_035081.1	15283848	.	A	G	.	.	MAF_INRAE=18.354;MAF_USDA=15.882
NC_035081.1	15283985	.	G	T	.	.	MAF_USDA=12.295
NC_035081.1	15284055	.	G	A	.	.	MAF_USDA=5.294
NC_035081.1	15284117	.	C	T	.	.	MAF_USDA=2.459
NC_035081.1	15284120	.	G	A	.	.	MAF_USDA=2.353
NC_035081.1	15284210	.	C	A	.	.	MAF_INRAE=9.494;MAF_USDA=5.882
NC_035081.1	15284374	.	G	T	.	.	MAF_INRAE=34.177;MAF_USDA=7.059
NC_035081.1	15284403	.	A	C	.	.	MAF_INRAE=34.177;MAF_USDA=6.471
NC_035081.1	15284446	.	C	T	.	.	MAF_INRAE=17.089;MAF_USDA=17.647
NC_035081.1	15284528	.	C	G	.	.	MAF_INRAE=19.62;MAF_USDA=21.765
NC_035081.1	15284534	.	A	C	.	.	MAF_INRAE=5.263;MAF_USDA=5.738
NC_035081.1	15284573	.	T	G	.	.	MAF_INRAE=20.253;MAF_USDA=21.765
NC_035081.1	15284612	.	A	T	.	.	MAF_INRAE=5.263;MAF_USDA=4.918
NC_035081.1	15284691	.	T	A	.	.	MAF_USDA=13.934
NC_035081.1	15284766	.	G	A	.	.	MAF_USDA=2.353
NC_035081.1	15284781	.	T	C	.	.	MAF_INRAE=24.051;MAF_USDA=39.412
NC_035081.1	15284813	.	T	G	.	.	MAF_USDA=4.098
NC_035081.1	15284828	.	T	C	.	.	MAF_INRAE=36.842;MAF_USDA=1.639
NC_035081.1	15284829	.	G	T	.	.	MAF_USDA=1.639
NC_035081.1	15284952	.	C	T	.	.	MAF_INRAE=36.842
NC_035081.1	15284954	.	A	G	.	.	MAF_USDA=2.459
NC_035081.1	15284988	.	G	T	.	.	MAF_USDA=1.639
NC_035081.1	15284999	.	T	C	.	.	MAF_USDA=2.459
NC_035081.1	15285021	.	A	C	.	.	MAF_INRAE=13.924;MAF_USDA=24.706
NC_035081.1	15285093	.	G	C	.	.	MAF_USDA=37.5
NC_035081.1	15285109	.	C	G	.	.	MAF_USDA=4.167
NC_035081.1	15285110	.	C	A	.	.	MAF_USDA=4.167
NC_035081.1	15285261	.	A	T	.	.	MAF_INRAE=10.759;MAF_USDA=6.557
NC_035081.1	15285317	.	T	C	.	.	MAF_INRAE=10.526;MAF_USDA=22.353
NC_035081.1	15285319	.	A	T	.	.	MAF_USDA=1.639
NC_035081.1	15285527	.	C	A	.	.	MAF_USDA=4.167
NC_035081.1	15286379	.	C	T	.	.	MAF_USDA=36.957
NC_035081.1	15286468	.	T	A	.	.	MAF_USDA=41.667
NC_035081.1	15286585	.	G	A	.	.	MAF_USDA=9.524
NC_035081.1	15286605	.	C	T	.	.	MAF_USDA=5.0
NC_035081.1	15286783	.	A	G	.	.	MAF_USDA=6.25
NC_035081.1	15286818	.	G	A	.	.	MAF_USDA=4.098
NC_035081.1	15286873	.	C	A	.	.	MAF_INRAE=34.177;MAF_USDA=5.294
NC_035081.1	15286944	.	G	A	.	.	MAF_USDA=1.667
NC_035081.1	15287018	.	G	A	.	.	MAF_USDA=2.083
NC_035081.1	15287084	.	A	T	.	.	MAF_INRAE=47.368;MAF_USDA=7.647
NC_035081.1	15287225	.	C	A	.	.	MAF_INRAE=5.833;MAF_USDA=34.706
NC_035081.1	15287226	.	T	A	.	.	MAF_INRAE=5.833;MAF_USDA=34.706
NC_035081.1	15287422	.	T	C	.	.	MAF_INRAE=26.582;MAF_USDA=23.529
NC_035081.1	15287427	.	A	T	.	.	MAF_INRAE=23.418;MAF_USDA=19.412
NC_035081.1	15287442	.	T	G	.	.	MAF_USDA=4.918
NC_035081.1	15287456	.	C	G	.	.	MAF_INRAE=32.911;MAF_USDA=5.882
NC_035081.1	15287457	.	C	A	.	.	MAF_INRAE=40.0;MAF_USDA=6.471
NC_035081.1	15287485	.	A	C	.	.	MAF_USDA=4.167
NC_035081.1	15287523	.	T	C	.	.	MAF_USDA=1.639
NC_035081.1	15287790	.	T	G	.	.	MAF_USDA=7.377
NC_035081.1	15287879	.	A	G	.	.	MAF_INRAE=34.81;MAF_USDA=42.941
NC_035081.1	15287986	.	T	G	.	.	MAF_INRAE=30.38;MAF_USDA=32.353
NC_035081.1	15287999	.	G	A	.	.	MAF_INRAE=39.241;MAF_USDA=45.882
NC_035081.1	15288207	.	C	T	.	.	MAF_INRAE=30.38;MAF_USDA=30.0
NC_035081.1	15288297	.	A	G	.	.	MAF_INRAE=25.316;MAF_USDA=24.118
NC_035081.1	15288308	.	G	C	.	.	MAF_INRAE=33.544;MAF_USDA=42.941
NC_035081.1	15288389	.	T	C	.	.	MAF_INRAE=47.368;MAF_USDA=50.0
NC_035081.1	15288391	.	C	G	.	.	MAF_USDA=4.167
NC_035081.1	15288474	.	C	T	.	.	MAF_INRAE=29.114;MAF_USDA=34.524
NC_035081.1	15288491	.	G	A	.	.	MAF_USDA=4.167
NC_035081.1	15288532	.	A	C	.	.	MAF_INRAE=37.975;MAF_USDA=50.0
NC_035081.1	15288586	.	T	G	.	.	MAF_INRAE=37.975;MAF_USDA=49.412
NC_035081.1	15288635	.	T	C	.	.	MAF_USDA=2.459
NC_035081.1	15288732	.	C	T	.	.	MAF_USDA=1.639
NC_035081.1	15288785	.	C	A	.	.	MAF_INRAE=30.38;MAF_USDA=35.882
NC_035081.1	15288845	.	G	A	.	.	MAF_INRAE=30.38;MAF_USDA=37.059
NC_035081.1	15288903	.	C	T	.	.	MAF_USDA=4.167
NC_035081.1	15288995	.	G	T	.	.	MAF_INRAE=38.608;MAF_USDA=33.929
NC_035081.1	15289041	.	G	A	.	.	MAF_USDA=4.167
NC_035081.1	15289175	.	T	C	.	.	MAF_INRAE=43.038;MAF_USDA=42.353
NC_035081.1	15289182	.	G	T	.	.	MAF_USDA=5.882
NC_035081.1	15289199	.	G	T	.	.	MAF_USDA=1.639
NC_035081.1	15289218	.	C	T	.	.	MAF_USDA=3.279
NC_035081.1	15289235	.	C	G	.	.	MAF_INRAE=37.975;MAF_USDA=45.294
NC_035081.1	15289314	.	T	C	.	.	MAF_USDA=2.459
NC_035081.1	15289323	.	C	G	.	.	MAF_USDA=5.738
NC_035081.1	15289420	.	C	T	.	.	MAF_INRAE=9.494;MAF_USDA=17.647
NC_035081.1	15289610	.	C	A	.	.	MAF_USDA=3.333
NC_035081.1	15289749	.	G	T	.	.	MAF_USDA=4.098
NC_035081.1	15289804	.	A	G	.	.	MAF_USDA=5.738
NC_035081.1	15289955	.	C	T	.	.	MAF_INRAE=5.833
NC_035081.1	15290100	.	C	A	.	.	MAF_INRAE=5.833
NC_035081.1	15290101	.	G	A	.	.	MAF_INRAE=5.833
NC_035081.1	15290102	.	G	T	.	.	MAF_INRAE=5.833
NC_035081.1	15290109	.	G	A	.	.	MAF_INRAE=5.833
NC_035081.1	15290136	.	G	T	.	.	MAF_USDA=2.459
NC_035081.1	15290137	.	A	T	.	.	MAF_USDA=2.459
NC_035081.1	15290221	.	G	A	.	.	MAF_INRAE=10.833;MAF_USDA=5.294
NC_035081.1	15290452	.	G	T	.	.	MAF_INRAE=28.481;MAF_USDA=24.706
NC_035081.1	15290572	.	T	C	.	.	MAF_USDA=4.118
NC_035081.1	15290602	.	C	G	.	.	MAF_INRAE=28.481;MAF_USDA=45.833
NC_035081.1	15290629	.	A	C	.	.	MAF_INRAE=5.833
NC_035081.1	15290635	.	C	A	.	.	MAF_INRAE=34.177;MAF_USDA=13.529
NC_035081.1	15290645	.	G	A	.	.	MAF_INRAE=36.842
NC_035081.1	15290839	.	T	C	.	.	MAF_USDA=4.167
NC_035081.1	15290875	.	A	G	.	.	MAF_INRAE=45.0;MAF_USDA=13.69
NC_035081.1	15291078	.	G	T	.	.	MAF_INRAE=9.494;MAF_USDA=14.706
NC_035081.1	15291106	.	G	T	.	.	MAF_USDA=4.167
NC_035081.1	15291148	.	T	A	.	.	MAF_USDA=4.167
NC_035081.1	15291177	.	T	C	.	.	MAF_INRAE=5.833
NC_035081.1	15291242	.	G	A	.	.	MAF_INRAE=18.354;MAF_USDA=5.294
NC_035081.1	15291283	.	T	A	.	.	MAF_USDA=4.167
NC_035081.1	15291321	.	A	C	.	.	MAF_USDA=7.377
NC_035081.1	15291347	.	G	A	.	.	MAF_INRAE=27.848;MAF_USDA=25.294
NC_035081.1	15291390	.	G	T	.	.	MAF_INRAE=9.494;MAF_USDA=20.0
NC_035081.1	15291397	.	C	A	.	.	MAF_USDA=6.557
NC_035081.1	15291450	.	T	C	.	.	MAF_INRAE=5.833
NC_035081.1	15291606	.	C	G	.	.	MAF_INRAE=3.165;MAF_USDA=2.353
NC_035081.1	15291637	.	C	T	.	.	MAF_USDA=2.353
NC_035081.1	15291696	.	T	G	.	.	MAF_USDA=4.918
NC_035081.1	15291728	.	T	C	.	.	MAF_USDA=4.167
NC_035081.1	15291770	.	T	A	.	.	MAF_USDA=1.639
NC_035081.1	15291881	.	C	T	.	.	MAF_USDA=1.639
NC_035081.1	15291885	.	A	T	.	.	MAF_USDA=3.279
NC_035081.1	15291965	.	G	A	.	.	MAF_INRAE=36.842
NC_035081.1	15291972	.	T	G	.	.	MAF_USDA=8.235
NC_035081.1	15292039	.	C	A	.	.	MAF_INRAE=5.696;MAF_USDA=8.235
NC_035081.1	15292042	.	T	G	.	.	MAF_USDA=3.279
NC_035081.1	15292120	.	C	A	.	.	MAF_INRAE=5.833
NC_035081.1	15292135	.	G	A	.	.	MAF_INRAE=34.81;MAF_USDA=27.059
NC_035081.1	15292147	.	C	T	.	.	MAF_USDA=5.882
NC_035081.1	15292284	.	G	A	.	.	MAF_USDA=1.639
NC_035081.1	15292327	.	G	T	.	.	MAF_INRAE=1.667
NC_035081.1	15292411	.	C	T	.	.	MAF_USDA=2.459
NC_035081.1	15292412	.	G	A	.	.	MAF_USDA=3.279
NC_035081.1	15292443	.	A	G	.	.	MAF_USDA=4.098
NC_035081.1	15292520	.	G	T	.	.	MAF_USDA=1.639
NC_035081.1	15292544	.	G	C	.	.	MAF_USDA=8.235
NC_035081.1	15292753	.	G	C	.	.	MAF_USDA=4.167
NC_035081.1	15292818	.	G	A	.	.	MAF_INRAE=11.667;MAF_USDA=10.656
NC_035081.1	15292855	.	C	G	.	.	MAF_USDA=4.918
NC_035081.1	15293195	.	G	A	.	.	MAF_USDA=18.235
NC_035081.1	15293219	.	G	A	.	.	MAF_INRAE=4.167;MAF_USDA=3.529
NC_035081.1	15293247	.	A	T	.	.	MAF_USDA=4.167
NC_035081.1	15293259	.	A	G	.	.	MAF_INRAE=5.263;MAF_USDA=4.706
NC_035081.1	15293332	.	G	A	.	.	MAF_USDA=6.25
NC_035081.1	15293337	.	C	G	.	.	MAF_USDA=1.639
NC_035081.1	15293589	.	A	C	.	.	MAF_USDA=3.279
NC_035081.1	15293611	.	C	G	.	.	MAF_USDA=3.279
NC_035081.1	15293623	.	A	T	.	.	MAF_USDA=6.557
NC_035081.1	15293628	.	A	C	.	.	MAF_USDA=1.639
NC_035081.1	15293636	.	T	A	.	.	MAF_USDA=6.557
NC_035081.1	15293666	.	T	C	.	.	MAF_INRAE=4.167;MAF_USDA=10.0
NC_035081.1	15293708	.	C	T	.	.	MAF_USDA=4.167
NC_035081.1	15293748	.	G	T	.	.	MAF_USDA=3.279
NC_035081.1	15293764	.	T	G	.	.	MAF_INRAE=21.667;MAF_USDA=42.941
NC_035081.1	15293769	.	A	C	.	.	MAF_USDA=1.639
NC_035081.1	15293804	.	T	C	.	.	MAF_INRAE=10.0;MAF_USDA=8.235
NC_035081.1	15293812	.	G	T	.	.	MAF_USDA=3.279
NC_035081.1	15293893	.	C	T	.	.	MAF_USDA=1.639
NC_035081.1	15293991	.	A	T	.	.	MAF_USDA=3.279
NC_035081.1	15294016	.	C	T	.	.	MAF_USDA=4.706
NC_035081.1	15294017	.	A	G	.	.	MAF_INRAE=4.167;MAF_USDA=3.529
NC_035081.1	15294056	.	C	T	.	.	MAF_USDA=2.459
NC_035081.1	15294059	.	T	G	.	.	MAF_USDA=1.639
NC_035081.1	15294174	.	G	A	.	.	MAF_INRAE=31.579;MAF_USDA=8.235
NC_035081.1	15294177	.	C	T	.	.	MAF_USDA=5.738
NC_035081.1	15294210	.	G	A	.	.	MAF_INRAE=11.667;MAF_USDA=8.824
NC_035081.1	15294275	.	A	C	.	.	MAF_USDA=5.882
NC_035081.1	15294311	.	G	C	.	.	MAF_INRAE=12.658;MAF_USDA=5.738
NC_035081.1	15294397	.	T	A	.	.	MAF_USDA=2.459
NC_035081.1	15294413	.	A	T	.	.	MAF_INRAE=34.81;MAF_USDA=31.765
NC_035081.1	15294416	.	G	T	.	.	MAF_USDA=6.557
NC_035081.1	15294420	.	T	A	.	.	MAF_USDA=4.918
NC_035081.1	15294421	.	T	A	.	.	MAF_USDA=1.176
NC_035081.1	15294422	.	G	T	.	.	MAF_INRAE=20.886;MAF_USDA=16.471
NC_035081.1	15294423	.	C	A	.	.	MAF_USDA=1.639
NC_035081.1	15294451	.	A	C	.	.	MAF_INRAE=22.785;MAF_USDA=16.471
NC_035081.1	15294502	.	C	T	.	.	MAF_USDA=3.279
NC_035081.1	15294525	.	T	G	.	.	MAF_USDA=4.167
NC_035081.1	15294543	.	A	T	.	.	MAF_USDA=3.333
NC_035081.1	15294545	.	T	A	.	.	MAF_USDA=3.333
NC_035081.1	15294720	.	G	T	.	.	MAF_INRAE=47.468;MAF_USDA=18.235
NC_035081.1	15294818	.	G	A	.	.	MAF_USDA=2.459
NC_035081.1	15294872	.	C	T	.	.	MAF_USDA=2.459
NC_035081.1	15294946	.	G	A	.	.	MAF_USDA=3.279
NC_035081.1	15295107	.	C	T	.	.	MAF_INRAE=5.0;MAF_USDA=22.941
NC_035081.1	15295115	.	T	G	.	.	MAF_USDA=2.941
NC_035081.1	15295153	.	T	C	.	.	MAF_USDA=4.098
NC_035081.1	15295381	.	T	C	.	.	MAF_INRAE=5.0;MAF_USDA=22.941
NC_035081.1	15295396	.	T	G	.	.	MAF_USDA=14.583
NC_035081.1	15295490	.	C	A	.	.	MAF_INRAE=16.456;MAF_USDA=13.934
NC_035081.1	15295567	.	C	T	.	.	MAF_INRAE=16.456;MAF_USDA=12.295
NC_035081.1	15295593	.	T	A	.	.	MAF_INRAE=5.0;MAF_USDA=25.294
NC_035081.1	15295662	.	G	A	.	.	MAF_USDA=4.098
NC_035081.1	15295801	.	T	C	.	.	MAF_USDA=2.459
NC_035081.1	15295829	.	A	C	.	.	MAF_INRAE=16.456;MAF_USDA=14.754
NC_035081.1	15295858	.	G	A	.	.	MAF_INRAE=5.0;MAF_USDA=25.882
NC_035081.1	15295874	.	A	G	.	.	MAF_USDA=3.279
NC_035081.1	15295911	.	G	A	.	.	MAF_USDA=4.167
NC_035081.1	15296043	.	C	A	.	.	MAF_USDA=3.279
NC_035081.1	15296131	.	T	A	.	.	MAF_USDA=22.353
NC_035081.1	15296228	.	C	T	.	.	MAF_USDA=3.279
NC_035081.1	15296238	.	T	G	.	.	MAF_USDA=3.529
NC_035081.1	15296403	.	T	A	.	.	MAF_USDA=22.951
NC_035081.1	15296536	.	C	A	.	.	MAF_USDA=5.738
NC_035081.1	15296568	.	T	A	.	.	MAF_USDA=14.583
NC_035081.1	15296570	.	G	A	.	.	MAF_USDA=14.583
NC_035081.1	15296649	.	T	A	.	.	MAF_USDA=1.639
NC_035081.1	15296696	.	A	T	.	.	MAF_USDA=1.639
NC_035081.1	15296757	.	G	T	.	.	MAF_USDA=5.738
NC_035081.1	15296798	.	A	G	.	.	MAF_USDA=2.459
NC_035081.1	15296838	.	T	C	.	.	MAF_USDA=6.557
NC_035081.1	15296902	.	C	A	.	.	MAF_USDA=1.639
NC_035081.1	15296906	.	A	G	.	.	MAF_INRAE=32.278;MAF_USDA=36.471
NC_035081.1	15296907	.	A	C	.	.	MAF_INRAE=32.5;MAF_USDA=36.471
NC_035081.1	15296940	.	C	A	.	.	MAF_USDA=4.918
NC_035081.1	15296967	.	T	G	.	.	MAF_USDA=7.377
NC_035081.1	15296968	.	G	A	.	.	MAF_INRAE=12.658;MAF_USDA=6.557
NC_035081.1	15296979	.	T	A	.	.	MAF_INRAE=5.833;MAF_USDA=3.279
NC_035081.1	15297006	.	C	T	.	.	MAF_USDA=1.639
NC_035081.1	15297007	.	A	T	.	.	MAF_USDA=1.639
NC_035081.1	15297009	.	G	A	.	.	MAF_USDA=7.377
NC_035081.1	15297025	.	C	T	.	.	MAF_USDA=5.738
NC_035081.1	15297066	.	G	A	.	.	MAF_USDA=7.377
NC_035081.1	15297072	.	T	G	.	.	MAF_USDA=7.377
NC_035081.1	15297114	.	A	T	.	.	MAF_USDA=7.377
NC_035081.1	15297206	.	G	A	.	.	MAF_USDA=4.918
NC_035081.1	15297221	.	A	G	.	.	MAF_INRAE=31.646;MAF_USDA=25.294
NC_035081.1	15297231	.	C	T	.	.	MAF_USDA=1.639
NC_035081.1	15297408	.	C	T	.	.	MAF_USDA=1.639
NC_035081.1	15297448	.	C	T	.	.	MAF_USDA=1.639
NC_035081.1	15297499	.	C	T	.	.	MAF_USDA=1.639
NC_035081.1	15297500	.	G	A	.	.	MAF_USDA=3.279
NC_035081.1	15297543	.	C	T	.	.	MAF_USDA=2.459
NC_035081.1	15297595	.	C	A	.	.	MAF_INRAE=31.646;MAF_USDA=27.647
NC_035081.1	15297638	.	G	C	.	.	MAF_INRAE=5.0
NC_035081.1	15298107	.	G	T	.	.	MAF_INRAE=5.0;MAF_USDA=1.639
NC_035081.1	15298135	.	C	A	.	.	MAF_INRAE=31.646;MAF_USDA=27.647
NC_035081.1	15298174	.	A	T	.	.	MAF_USDA=1.639
NC_035081.1	15298175	.	C	T	.	.	MAF_INRAE=38.608;MAF_USDA=8.824
NC_035081.1	15298340	.	T	C	.	.	MAF_USDA=1.639
NC_035081.1	15298492	.	C	T	.	.	MAF_USDA=4.167
NC_035081.1	15298562	.	C	T	.	.	MAF_USDA=5.294
NC_035081.1	15298602	.	C	A	.	.	MAF_USDA=2.459
NC_035081.1	15298605	.	C	T	.	.	MAF_USDA=2.459
NC_035081.1	15298821	.	C	A	.	.	MAF_USDA=6.557
NC_035081.1	15298827	.	C	A	.	.	MAF_USDA=2.459
NC_035081.1	15298833	.	C	T	.	.	MAF_USDA=2.459
NC_035081.1	15298841	.	T	C	.	.	MAF_USDA=4.098
NC_035081.1	15298875	.	C	A	.	.	MAF_USDA=1.639
NC_035081.1	15298900	.	G	C	.	.	MAF_USDA=3.279
NC_035081.1	15298914	.	T	A	.	.	MAF_INRAE=16.456;MAF_USDA=14.754
NC_035081.1	15298968	.	G	T	.	.	MAF_USDA=2.459
NC_035081.1	15298998	.	A	G	.	.	MAF_USDA=1.639
NC_035081.1	15299060	.	G	A	.	.	MAF_INRAE=31.646;MAF_USDA=27.647
NC_035081.1	15299119	.	T	A	.	.	MAF_USDA=7.377
NC_035081.1	15299159	.	T	G	.	.	MAF_INRAE=31.013;MAF_USDA=28.824
NC_035081.1	15299316	.	C	T	.	.	MAF_INRAE=39.241;MAF_USDA=9.412
NC_035081.1	15299346	.	C	T	.	.	MAF_USDA=1.639
NC_035081.1	15299347	.	G	A	.	.	MAF_INRAE=5.833;MAF_USDA=19.412
NC_035081.1	15299406	.	A	C	.	.	MAF_USDA=2.459
NC_035081.1	15299428	.	G	A	.	.	MAF_USDA=1.639
NC_035081.1	15299466	.	C	T	.	.	MAF_INRAE=5.833;MAF_USDA=3.279
NC_035081.1	15299580	.	T	G,*	.	.	MAF_INRAE=15.789;MAF_USDA=14.583
NC_035081.1	15299584	.	A	C	.	.	MAF_USDA=8.333
NC_035081.1	15299589	.	C	T	.	.	MAF_INRAE=17.089;MAF_USDA=14.754
NC_035081.1	15299590	.	G	A	.	.	MAF_USDA=3.279
NC_035081.1	15299605	.	C	A	.	.	MAF_USDA=2.459
NC_035081.1	15299658	.	C	A	.	.	MAF_USDA=10.417
NC_035081.1	15299785	.	C	G	.	.	MAF_USDA=4.918
NC_035081.1	15299815	.	C	T	.	.	MAF_USDA=2.5
NC_035081.1	15299816	.	A	C	.	.	MAF_INRAE=47.368;MAF_USDA=25.294
NC_035081.1	15299822	.	A	T	.	.	MAF_USDA=4.167
NC_035081.1	15299825	.	G	T	.	.	MAF_USDA=4.167
NC_035081.1	15299837	.	A	T	.	.	MAF_INRAE=5.263;MAF_USDA=14.583
NC_035081.1	15300009	.	G	C	.	.	MAF_INRAE=5.833
NC_035081.1	15300119	.	G	A	.	.	MAF_USDA=5.0
NC_035081.1	15300267	.	G	A	.	.	MAF_USDA=2.083
NC_035081.1	15300299	.	C	G	.	.	MAF_INRAE=30.38;MAF_USDA=25.294
NC_035081.1	15300325	.	T	A	.	.	MAF_USDA=4.918
NC_035081.1	15300371	.	G	A	.	.	MAF_USDA=1.639
NC_035081.1	15300379	.	G	A	.	.	MAF_INRAE=13.924;MAF_USDA=14.706
NC_035081.1	15300387	.	A	C	.	.	MAF_INRAE=25.949;MAF_USDA=21.176
NC_035081.1	15300393	.	G	A	.	.	MAF_USDA=3.279
NC_035081.1	15300462	.	C	A	.	.	MAF_INRAE=5.833
NC_035081.1	15300521	.	G	A	.	.	MAF_USDA=1.639
NC_035081.1	15300524	.	A	G	.	.	MAF_INRAE=46.203;MAF_USDA=17.647
NC_035081.1	15300572	.	A	T	.	.	MAF_INRAE=21.519;MAF_USDA=22.353
NC_035081.1	15300581	.	A	T	.	.	MAF_INRAE=12.658;MAF_USDA=5.738
NC_035081.1	15300621	.	T	G	.	.	MAF_USDA=4.918
NC_035081.1	15300642	.	T	A	.	.	MAF_USDA=5.738
NC_035081.1	15300646	.	A	C	.	.	MAF_USDA=6.557
NC_035081.1	15300706	.	G	T	.	.	MAF_INRAE=7.5;MAF_USDA=9.412
NC_035081.1	15300722	.	T	C	.	.	MAF_INRAE=5.833
NC_035081.1	15300748	.	G	A	.	.	MAF_INRAE=21.519;MAF_USDA=21.176
NC_035081.1	15300754	.	G	A	.	.	MAF_USDA=1.639
NC_035081.1	15300873	.	G	A	.	.	MAF_USDA=2.083
NC_035081.1	15300891	.	C	G	.	.	MAF_INRAE=21.519;MAF_USDA=21.176
NC_035081.1	15300927	.	G	C	.	.	MAF_USDA=2.459
NC_035081.1	15301940	.	A	T	.	.	MAF_USDA=43.478
NC_035081.1	15301954	.	T	G	.	.	MAF_INRAE=15.789
NC_035081.1	15301985	.	G	A	.	.	MAF_USDA=6.471
NC_035081.1	15302035	.	G	A	.	.	MAF_USDA=2.083
NC_035081.1	15302083	.	G	A	.	.	MAF_USDA=3.529
NC_035081.1	15302188	.	T	C	.	.	MAF_INRAE=13.924;MAF_USDA=15.294
NC_035081.1	15302239	.	C	T	.	.	MAF_USDA=1.639
NC_035081.1	15302279	.	G	A	.	.	MAF_USDA=4.167
NC_035081.1	15302318	.	T	A	.	.	MAF_USDA=1.639
NC_035081.1	15302325	.	G	T	.	.	MAF_USDA=4.167
NC_035081.1	15302422	.	A	G	.	.	MAF_INRAE=20.886;MAF_USDA=22.353
NC_035081.1	15302464	.	G	A	.	.	MAF_USDA=4.167
NC_035081.1	15302503	.	A	G	.	.	MAF_USDA=4.167
NC_035081.1	15302588	.	G	C	.	.	MAF_INRAE=12.658;MAF_USDA=5.738
NC_035081.1	15302617	.	C	T	.	.	MAF_INRAE=13.924;MAF_USDA=15.882
NC_035081.1	15302710	.	C	T	.	.	MAF_USDA=1.639
NC_035081.1	15302721	.	T	A	.	.	MAF_USDA=2.459
NC_035081.1	15302760	.	T	C	.	.	MAF_USDA=4.918
NC_035081.1	15302791	.	T	C	.	.	MAF_USDA=3.529
NC_035081.1	15302838	.	G	A	.	.	MAF_INRAE=4.167;MAF_USDA=7.647
NC_035081.1	15302858	.	T	C	.	.	MAF_INRAE=26.582;MAF_USDA=25.882
NC_035081.1	15302887	.	A	C	.	.	MAF_INRAE=5.0
NC_035081.1	15303027	.	A	T	.	.	MAF_USDA=9.412
NC_035081.1	15303229	.	C	A	.	.	MAF_USDA=10.0
NC_035081.1	15303290	.	C	A	.	.	MAF_USDA=3.571
NC_035081.1	15303365	.	G	A	.	.	MAF_USDA=1.695
NC_035081.1	15307744	.	C	A	.	.	MAF_USDA=27.083
NC_035081.1	15308002	.	A	G	.	.	MAF_INRAE=7.5
NC_035081.1	15308095	.	C	T	.	.	MAF_INRAE=12.658;MAF_USDA=6.557
NC_035081.1	15308105	.	A	G	.	.	MAF_USDA=2.941
NC_035081.1	15308166	.	A	T	.	.	MAF_INRAE=11.667;MAF_USDA=9.836
NC_035081.1	15308168	.	T	C	.	.	MAF_USDA=2.459
NC_035081.1	15308265	.	A	T	.	.	MAF_USDA=14.583
NC_035081.1	15308269	.	T	C	.	.	MAF_INRAE=13.924;MAF_USDA=9.412
NC_035081.1	15308270	.	G	A	.	.	MAF_USDA=14.583
NC_035081.1	15308282	.	G	T	.	.	MAF_USDA=14.583
NC_035081.1	15308350	.	C	T	.	.	MAF_USDA=3.279
NC_035081.1	15308354	.	G	A	.	.	MAF_USDA=1.639
NC_035081.1	15308378	.	C	G	.	.	MAF_USDA=2.459
NC_035081.1	15308517	.	T	C	.	.	MAF_INRAE=4.167;MAF_USDA=3.529
NC_035081.1	15308557	.	C	T	.	.	MAF_INRAE=21.519;MAF_USDA=24.118
NC_035081.1	15308618	.	G	T	.	.	MAF_INRAE=6.667;MAF_USDA=11.475
NC_035081.1	15308635	.	G	A	.	.	MAF_USDA=7.377
NC_035081.1	15308857	.	C	A	.	.	MAF_INRAE=5.833;MAF_USDA=5.738
NC_035081.1	15308884	.	C	A	.	.	MAF_USDA=6.557
NC_035081.1	15308901	.	A	G	.	.	MAF_INRAE=21.519;MAF_USDA=21.765
NC_035081.1	15308917	.	G	A	.	.	MAF_USDA=1.639
NC_035081.1	15309011	.	T	A	.	.	MAF_INRAE=13.924;MAF_USDA=7.377
NC_035081.1	15309039	.	C	T	.	.	MAF_INRAE=12.658;MAF_USDA=6.557
NC_035081.1	15309044	.	A	T	.	.	MAF_INRAE=12.658;MAF_USDA=6.557
NC_035081.1	15309060	.	A	T	.	.	MAF_USDA=2.459
NC_035081.1	15309082	.	T	C	.	.	MAF_INRAE=5.833
NC_035081.1	15309085	.	C	A	.	.	MAF_INRAE=6.667;MAF_USDA=12.941
NC_035081.1	15309097	.	T	A	.	.	MAF_INRAE=28.947
NC_035081.1	15309103	.	A	T	.	.	MAF_INRAE=15.0
NC_035081.1	15309160	.	T	A	.	.	MAF_INRAE=4.167
NC_035081.1	15309207	.	T	C	.	.	MAF_INRAE=3.333
NC_035081.1	15309278	.	A	G	.	.	MAF_INRAE=2.5
NC_035081.1	15309280	.	G	A	.	.	MAF_INRAE=1.667
NC_035081.1	15309286	.	A	G	.	.	MAF_INRAE=1.667
NC_035081.1	15309296	.	T	C	.	.	MAF_INRAE=13.333;MAF_USDA=45.833
NC_035081.1	15309357	.	G	T	.	.	MAF_USDA=11.176
NC_035081.1	15309366	.	A	G	.	.	MAF_USDA=3.279
NC_035081.1	15309416	.	A	T	.	.	MAF_INRAE=4.167;MAF_USDA=6.471
NC_035081.1	15309592	.	G	T	.	.	MAF_INRAE=4.167;MAF_USDA=7.647
NC_035081.1	15309707	.	G	A	.	.	MAF_USDA=3.279
NC_035081.1	15309739	.	A	G	.	.	MAF_INRAE=31.579;MAF_USDA=6.557
NC_035081.1	15309772	.	T	A	.	.	MAF_USDA=4.167
NC_035081.1	15309865	.	C	A	.	.	MAF_INRAE=13.924;MAF_USDA=6.557
NC_035081.1	15309866	.	C	G	.	.	MAF_INRAE=13.333;MAF_USDA=6.557
NC_035081.1	15309889	.	G	T	.	.	MAF_INRAE=31.667;MAF_USDA=21.765
NC_035081.1	15309894	.	A	G	.	.	MAF_INRAE=31.667
NC_035081.1	15309912	.	T	G	.	.	MAF_USDA=4.167
NC_035081.1	15309915	.	T	C	.	.	MAF_INRAE=18.333
NC_035081.1	15309921	.	C	T	.	.	MAF_INRAE=13.291;MAF_USDA=8.197
NC_035081.1	15309926	.	G	T	.	.	MAF_INRAE=13.291;MAF_USDA=7.377
NC_035081.1	15309946	.	G	A	.	.	MAF_USDA=4.167
NC_035081.1	15309969	.	C	T	.	.	MAF_INRAE=18.333;MAF_USDA=15.294
NC_035081.1	15309972	.	T	G	.	.	MAF_USDA=4.167
NC_035081.1	15310029	.	C	T	.	.	MAF_INRAE=11.667;MAF_USDA=7.647
NC_035081.1	15310047	.	A	G	.	.	MAF_INRAE=22.785;MAF_USDA=47.647
NC_035081.1	15310203	.	T	G	.	.	MAF_USDA=4.167
NC_035081.1	15310217	.	T	G	.	.	MAF_USDA=4.167
NC_035081.1	15310401	.	T	G	.	.	MAF_INRAE=13.924;MAF_USDA=6.557
NC_035081.1	15310496	.	T	G	.	.	MAF_USDA=5.738
NC_035081.1	15310595	.	C	T	.	.	MAF_INRAE=27.848;MAF_USDA=26.23
NC_035081.1	15310729	.	T	A	.	.	MAF_INRAE=14.557;MAF_USDA=6.557
NC_035081.1	15310861	.	G	A	.	.	MAF_USDA=1.639
NC_035081.1	15310938	.	C	T	.	.	MAF_INRAE=47.468;MAF_USDA=22.353
NC_035081.1	15310970	.	C	T	.	.	MAF_INRAE=17.5;MAF_USDA=25.41
NC_035081.1	15310976	.	G	A	.	.	MAF_USDA=2.459
NC_035081.1	15311138	.	C	T	.	.	MAF_USDA=1.639
NC_035081.1	15311178	.	A	T	.	.	MAF_USDA=2.459
NC_035081.1	15311327	.	G	A	.	.	MAF_USDA=2.542
NC_035081.1	15311360	.	G	T	.	.	MAF_INRAE=18.333;MAF_USDA=27.966
NC_035081.1	15311412	.	A	C	.	.	MAF_INRAE=12.658;MAF_USDA=5.932
NC_035081.1	15311423	.	A	G	.	.	MAF_USDA=1.695
NC_035081.1	15311565	.	T	C	.	.	MAF_INRAE=22.785;MAF_USDA=25.61
NC_035081.1	15311581	.	T	G	.	.	MAF_INRAE=13.924;MAF_USDA=10.656
NC_035081.1	15311625	.	T	C	.	.	MAF_INRAE=36.709;MAF_USDA=42.353
NC_035081.1	15311694	.	G	T	.	.	MAF_INRAE=49.367;MAF_USDA=31.765
NC_035081.1	15311728	.	A	G	.	.	MAF_USDA=1.639
NC_035081.1	15311730	.	T	C	.	.	MAF_USDA=1.639
NC_035081.1	15311737	.	C	T	.	.	MAF_USDA=1.639
NC_035081.1	15311740	.	T	C	.	.	MAF_USDA=2.459
NC_035081.1	15311741	.	C	T	.	.	MAF_INRAE=12.658;MAF_USDA=14.754
NC_035081.1	15311748	.	A	T	.	.	MAF_USDA=2.459
NC_035081.1	15311773	.	T	G	.	.	MAF_USDA=1.639
NC_035081.1	15311778	.	T	C	.	.	MAF_INRAE=31.646;MAF_USDA=49.412
NC_035081.1	15311786	.	C	A	.	.	MAF_INRAE=10.833
NC_035081.1	15311791	.	G	T	.	.	MAF_INRAE=10.833;MAF_USDA=12.295
NC_035081.1	15311797	.	C	A	.	.	MAF_INRAE=6.667;MAF_USDA=8.235
NC_035081.1	15311810	.	C	T	.	.	MAF_INRAE=24.684;MAF_USDA=33.529
NC_035081.1	15311811	.	A	G	.	.	MAF_INRAE=2.5;MAF_USDA=3.529
NC_035081.1	15311884	.	G	A	.	.	MAF_USDA=2.941
NC_035081.1	15311921	.	C	A	.	.	MAF_USDA=3.279
NC_035081.1	15311948	.	A	C	.	.	MAF_INRAE=5.0
NC_035081.1	15311950	.	C	A	.	.	MAF_INRAE=13.924
NC_035081.1	15311953	.	T	C	.	.	MAF_USDA=3.279
NC_035081.1	15311961	.	G	A	.	.	MAF_USDA=6.667
NC_035081.1	15311964	.	G	T	.	.	MAF_USDA=4.237
NC_035081.1	15312002	.	G	A	.	.	MAF_USDA=1.639
NC_035081.1	15312031	.	A	G	.	.	MAF_INRAE=31.579;MAF_USDA=6.557
NC_035081.1	15312105	.	A	G	.	.	MAF_USDA=2.459
NC_035081.1	15312111	.	C	T	.	.	MAF_INRAE=5.833;MAF_USDA=4.918
NC_035081.1	15312193	.	G	A	.	.	MAF_INRAE=13.924;MAF_USDA=15.574
NC_035081.1	15312211	.	G	C	.	.	MAF_USDA=2.459
NC_035081.1	15312234	.	A	G	.	.	MAF_INRAE=33.544;MAF_USDA=47.647
NC_035081.1	15312257	.	C	A	.	.	MAF_INRAE=33.544;MAF_USDA=46.471
NC_035081.1	15312385	.	G	A	.	.	MAF_INRAE=33.544;MAF_USDA=47.059
NC_035081.1	15312494	.	A	G	.	.	MAF_INRAE=46.203;MAF_USDA=34.118
NC_035081.1	15312506	.	G	T	.	.	MAF_USDA=4.918
NC_035081.1	15312521	.	C	T	.	.	MAF_INRAE=10.0
NC_035081.1	15312535	.	G	A	.	.	MAF_INRAE=46.835;MAF_USDA=40.588
NC_035081.1	15312626	.	T	C	.	.	MAF_INRAE=2.5;MAF_USDA=3.529
NC_035081.1	15312723	.	C	T	.	.	MAF_INRAE=32.911;MAF_USDA=44.706
NC_035081.1	15312767	.	G	A	.	.	MAF_USDA=4.918
NC_035081.1	15312850	.	A	G	.	.	MAF_INRAE=47.468;MAF_USDA=40.588
NC_035081.1	15312866	.	G	T	.	.	MAF_INRAE=2.5;MAF_USDA=3.529
NC_035081.1	15312878	.	A	T	.	.	MAF_USDA=4.098
NC_035081.1	15313025	.	T	C	.	.	MAF_INRAE=13.924;MAF_USDA=16.393
NC_035081.1	15313092	.	G	T	.	.	MAF_USDA=4.098
NC_035081.1	15313093	.	C	T	.	.	MAF_INRAE=2.5;MAF_USDA=3.529
NC_035081.1	15313100	.	A	G	.	.	MAF_INRAE=46.667;MAF_USDA=42.353
NC_035081.1	15313182	.	A	G	.	.	MAF_INRAE=32.5;MAF_USDA=46.471
NC_035081.1	15313292	.	C	T	.	.	MAF_USDA=3.529
NC_035081.1	15313293	.	G	A	.	.	MAF_USDA=5.882
NC_035081.1	15313320	.	C	G	.	.	MAF_INRAE=47.468;MAF_USDA=42.353
NC_035081.1	15313338	.	T	G	.	.	MAF_INRAE=6.667;MAF_USDA=9.016
NC_035081.1	15313371	.	G	T	.	.	MAF_INRAE=33.544;MAF_USDA=47.059
NC_035081.1	15313481	.	G	A	.	.	MAF_INRAE=32.911;MAF_USDA=47.059
NC_035081.1	15313495	.	G	T	.	.	MAF_INRAE=2.632
NC_035081.1	15313514	.	T	A	.	.	MAF_USDA=2.459
NC_035081.1	15313520	.	A	T	.	.	MAF_INRAE=6.667;MAF_USDA=8.824
NC_035081.1	15313523	.	A	G	.	.	MAF_INRAE=6.667;MAF_USDA=11.475
NC_035081.1	15313524	.	T	A	.	.	MAF_USDA=2.941
NC_035081.1	15313586	.	C	T	.	.	MAF_USDA=5.738
NC_035081.1	15313588	.	C	G	.	.	MAF_INRAE=6.667;MAF_USDA=12.295
NC_035081.1	15313659	.	G	A	.	.	MAF_USDA=5.294
NC_035081.1	15313676	.	T	A	.	.	MAF_INRAE=48.101;MAF_USDA=18.824
NC_035081.1	15313756	.	C	T	.	.	MAF_INRAE=31.013;MAF_USDA=49.412
NC_035081.1	15313777	.	T	G	.	.	MAF_INRAE=46.835;MAF_USDA=41.765
NC_035081.1	15313783	.	C	T	.	.	MAF_INRAE=46.835;MAF_USDA=41.765
NC_035081.1	15313788	.	T	G	.	.	MAF_INRAE=31.646;MAF_USDA=45.882
NC_035081.1	15313807	.	G	A	.	.	MAF_INRAE=31.646;MAF_USDA=46.471
NC_035081.1	15313828	.	A	G	.	.	MAF_INRAE=45.57;MAF_USDA=42.941
NC_035081.1	15313849	.	G	T	.	.	MAF_USDA=2.459
NC_035081.1	15313850	.	C	T	.	.	MAF_USDA=2.459
NC_035081.1	15313851	.	G	A	.	.	MAF_INRAE=31.013;MAF_USDA=45.882
NC_035081.1	15313874	.	C	A	.	.	MAF_USDA=2.459
NC_035081.1	15313929	.	G	T	.	.	MAF_INRAE=31.579;MAF_USDA=45.294
NC_035081.1	15313961	.	A	G	.	.	MAF_INRAE=15.789;MAF_USDA=15.574
NC_035081.1	15313996	.	G	T	.	.	MAF_INRAE=32.911;MAF_USDA=46.471
NC_035081.1	15314069	.	A	C	.	.	MAF_USDA=16.667
NC_035081.1	15314101	.	A	T	.	.	MAF_USDA=11.475
NC_035081.1	15314102	.	T	G	.	.	MAF_USDA=11.475
NC_035081.1	15314104	.	A	G	.	.	MAF_USDA=11.475
NC_035081.1	15314169	.	G	A	.	.	MAF_USDA=6.557
NC_035081.1	15314185	.	A	G	.	.	MAF_USDA=7.377
NC_035081.1	15314219	.	G	A	.	.	MAF_USDA=20.833
NC_035081.1	15314235	.	A	G	.	.	MAF_USDA=11.765
NC_035081.1	15314239	.	A	G	.	.	MAF_USDA=12.353
NC_035081.1	15314264	.	G	T	.	.	MAF_USDA=9.836
NC_035081.1	15314287	.	C	G	.	.	MAF_USDA=34.706
NC_035081.1	15314980	.	A	T	.	.	MAF_USDA=4.918
NC_035081.1	15314983	.	T	G	.	.	MAF_USDA=3.279
NC_035081.1	15314988	.	G	A	.	.	MAF_USDA=3.279
NC_035081.1	15315040	.	T	G	.	.	MAF_USDA=38.824
NC_035081.1	15315153	.	A	G	.	.	MAF_USDA=1.639
NC_035081.1	15315199	.	T	G	.	.	MAF_INRAE=13.924;MAF_USDA=17.213
NC_035081.1	15315240	.	G	A	.	.	MAF_USDA=5.738
NC_035081.1	15315410	.	A	T	.	.	MAF_INRAE=5.0;MAF_USDA=4.918
NC_035081.1	15315451	.	G	A	.	.	MAF_INRAE=8.333;MAF_USDA=22.941
NC_035081.1	15315470	.	C	T	.	.	MAF_INRAE=5.833;MAF_USDA=18.235
NC_035081.1	15315491	.	A	G	.	.	MAF_INRAE=39.241;MAF_USDA=26.471
NC_035081.1	15315553	.	A	G	.	.	MAF_USDA=2.941
NC_035081.1	15315636	.	A	G	.	.	MAF_INRAE=22.152;MAF_USDA=19.412
NC_035081.1	15315639	.	A	C	.	.	MAF_INRAE=21.519;MAF_USDA=11.765
NC_035081.1	15315669	.	T	A	.	.	MAF_INRAE=22.152;MAF_USDA=19.412
NC_035081.1	15315682	.	T	A	.	.	MAF_INRAE=21.519;MAF_USDA=31.765
NC_035081.1	15315791	.	G	T	.	.	MAF_USDA=2.353
NC_035081.1	15315805	.	T	A	.	.	MAF_INRAE=43.671;MAF_USDA=45.882
NC_035081.1	15315817	.	G	A	.	.	MAF_USDA=2.941
NC_035081.1	15315848	.	T	A	.	.	MAF_USDA=3.529
NC_035081.1	15315855	.	C	A	.	.	MAF_USDA=1.639
NC_035081.1	15315918	.	C	T	.	.	MAF_INRAE=48.101;MAF_USDA=15.294
NC_035081.1	15316023	.	T	G	.	.	MAF_INRAE=24.051;MAF_USDA=44.706
NC_035081.1	15316125	.	T	C	.	.	MAF_INRAE=36.842;MAF_USDA=34.118
NC_035081.1	15316135	.	A	G	.	.	MAF_USDA=19.412
NC_035081.1	15316318	.	C	A	.	.	MAF_INRAE=15.789;MAF_USDA=13.095
NC_035081.1	15316345	.	G	A	.	.	MAF_USDA=37.5
NC_035081.1	15316358	.	T	G	.	.	MAF_USDA=6.548
NC_035081.1	15316382	.	G	T	.	.	MAF_INRAE=36.842;MAF_USDA=2.5
NC_035081.1	15316386	.	A	C	.	.	MAF_USDA=38.095
NC_035081.1	15316488	.	G	T	.	.	MAF_USDA=2.083
NC_035081.1	15317048	.	T	G	.	.	MAF_USDA=2.976
NC_035081.1	15317085	.	C	T	.	.	MAF_USDA=5.882
NC_035081.1	15317256	.	T	G	.	.	MAF_INRAE=6.962;MAF_USDA=20.0
NC_035081.1	15317257	.	C	T	.	.	MAF_USDA=11.765
NC_035081.1	15317343	.	A	C	.	.	MAF_INRAE=10.0
NC_035081.1	15317432	.	G	T	.	.	MAF_USDA=1.639
NC_035081.1	15317446	.	T	A	.	.	MAF_INRAE=5.0;MAF_USDA=9.836
NC_035081.1	15317477	.	G	A	.	.	MAF_USDA=2.459
NC_035081.1	15317537	.	C	T	.	.	MAF_USDA=2.083
NC_035081.1	15317546	.	A	C	.	.	MAF_USDA=7.647
NC_035081.1	15317608	.	G	C	.	.	MAF_INRAE=46.203;MAF_USDA=21.765
NC_035081.1	15317623	.	C	T	.	.	MAF_INRAE=12.658;MAF_USDA=17.213
NC_035081.1	15317624	.	G	A	.	.	MAF_USDA=4.167
NC_035081.1	15317626	.	G	A	.	.	MAF_INRAE=40.506;MAF_USDA=2.941
NC_035081.1	15317690	.	T	G	.	.	MAF_USDA=1.639
NC_035081.1	15317723	.	C	G	.	.	MAF_USDA=2.941
NC_035081.1	15317740	.	A	G	.	.	MAF_USDA=1.639
NC_035081.1	15317752	.	T	C	.	.	MAF_INRAE=39.873;MAF_USDA=35.294
NC_035081.1	15317823	.	T	C	.	.	MAF_INRAE=47.468;MAF_USDA=16.471
NC_035081.1	15317857	.	C	T	.	.	MAF_INRAE=12.658;MAF_USDA=12.353
NC_035081.1	15317913	.	G	T	.	.	MAF_USDA=1.639
NC_035081.1	15318076	.	A	T	.	.	MAF_USDA=2.459
NC_035081.1	15318139	.	A	C	.	.	MAF_USDA=1.639
NC_035081.1	15318140	.	C	A	.	.	MAF_USDA=1.639
NC_035081.1	15318259	.	T	G	.	.	MAF_USDA=2.459
NC_035081.1	15318266	.	C	T	.	.	MAF_INRAE=40.506;MAF_USDA=2.459
NC_035081.1	15318288	.	C	G	.	.	MAF_USDA=3.279
NC_035081.1	15318382	.	A	T	.	.	MAF_USDA=3.279
NC_035081.1	15318404	.	G	A	.	.	MAF_INRAE=39.241;MAF_USDA=33.529
NC_035081.1	15318413	.	G	A	.	.	MAF_USDA=3.279
NC_035081.1	15318452	.	C	A	.	.	MAF_INRAE=2.5;MAF_USDA=8.235
NC_035081.1	15318453	.	T	A	.	.	MAF_INRAE=2.5;MAF_USDA=8.235
NC_035081.1	15318577	.	C	T	.	.	MAF_INRAE=47.468;MAF_USDA=18.235
NC_035081.1	15318625	.	A	G	.	.	MAF_INRAE=13.924;MAF_USDA=23.529
NC_035081.1	15318666	.	C	T	.	.	MAF_USDA=4.918
NC_035081.1	15318709	.	G	A	.	.	MAF_USDA=3.279
NC_035081.1	15318815	.	C	T	.	.	MAF_USDA=2.459
NC_035081.1	15318920	.	G	A	.	.	MAF_INRAE=27.215;MAF_USDA=25.294
NC_035081.1	15318921	.	C	G	.	.	MAF_USDA=27.869
NC_035081.1	15319056	.	C	G	.	.	MAF_USDA=2.459
NC_035081.1	15319113	.	G	T	.	.	MAF_INRAE=36.709;MAF_USDA=6.25
NC_035081.1	15319269	.	C	T	.	.	MAF_INRAE=37.342;MAF_USDA=17.059
NC_035081.1	15319279	.	A	C	.	.	MAF_INRAE=10.526;MAF_USDA=25.41
NC_035081.1	15319305	.	A	G	.	.	MAF_INRAE=10.526;MAF_USDA=17.059
NC_035081.1	15319428	.	C	A	.	.	MAF_INRAE=5.263;MAF_USDA=10.0
NC_035081.1	15319449	.	C	G	.	.	MAF_USDA=1.639
NC_035081.1	15319450	.	G	A	.	.	MAF_USDA=1.639
NC_035081.1	15319472	.	G	T	.	.	MAF_INRAE=7.5;MAF_USDA=2.459
NC_035081.1	15319533	.	T	C	.	.	MAF_INRAE=49.367;MAF_USDA=23.529
NC_035081.1	15319569	.	C	T	.	.	MAF_USDA=1.639
NC_035081.1	15319662	.	T	A	.	.	MAF_INRAE=17.722
NC_035081.1	15319746	.	T	G	.	.	MAF_USDA=4.706
NC_035081.1	15320003	.	C	A	.	.	MAF_USDA=1.639
NC_035081.1	15320011	.	A	C	.	.	MAF_INRAE=18.354;MAF_USDA=19.412
NC_035081.1	15320017	.	C	T	.	.	MAF_INRAE=13.924;MAF_USDA=17.059
NC_035081.1	15320025	.	A	C	.	.	MAF_USDA=4.706
NC_035081.1	15320052	.	C	T	.	.	MAF_INRAE=6.329;MAF_USDA=30.328
NC_035081.1	15320178	.	C	T	.	.	MAF_USDA=2.459
NC_035081.1	15320218	.	G	T	.	.	MAF_USDA=11.765
NC_035081.1	15320255	.	C	A	.	.	MAF_USDA=2.353
NC_035081.1	15320286	.	C	A	.	.	MAF_INRAE=10.526;MAF_USDA=18.824
NC_035081.1	15320288	.	T	C	.	.	MAF_INRAE=48.333;MAF_USDA=27.647
NC_035081.1	15320431	.	T	A	.	.	MAF_INRAE=7.5
NC_035081.1	15320463	.	C	T	.	.	MAF_INRAE=4.167
NC_035081.1	15320467	.	C	T	.	.	MAF_USDA=3.279
NC_035081.1	15320489	.	T	C	.	.	MAF_USDA=2.459
NC_035081.1	15321499	.	G	T	.	.	MAF_USDA=15.217
NC_035081.1	15321521	.	GT	GC	.	.	MAF_USDA=10.417
NC_035081.1	15321526	.	C	T	.	.	MAF_USDA=16.667
NC_035081.1	15321528	.	G	T	.	.	MAF_USDA=2.083
NC_035081.1	15321533	.	T	C	.	.	MAF_USDA=39.583
NC_035081.1	15321570	.	A	T	.	.	MAF_USDA=5.172
NC_035081.1	15321581	.	T	C	.	.	MAF_USDA=5.932
NC_035081.1	15321587	.	A	C	.	.	MAF_INRAE=13.924;MAF_USDA=7.317
NC_035081.1	15321608	.	C	T	.	.	MAF_USDA=4.098
NC_035081.1	15321622	.	G	A	.	.	MAF_USDA=4.167
NC_035081.1	15321646	.	C	T	.	.	MAF_INRAE=8.861;MAF_USDA=22.941
NC_035081.1	15321653	.	G	T	.	.	MAF_USDA=4.918
NC_035081.1	15321670	.	C	A	.	.	MAF_USDA=4.918
NC_035081.1	15321789	.	T	C	.	.	MAF_INRAE=13.333;MAF_USDA=9.412
NC_035081.1	15321828	.	A	T	.	.	MAF_USDA=1.667
NC_035081.1	15321866	.	G	C	.	.	MAF_INRAE=7.5;MAF_USDA=7.229
NC_035081.1	15322006	.	G	A	.	.	MAF_USDA=4.167
NC_035081.1	15322040	.	C	T	.	.	MAF_INRAE=2.5;MAF_USDA=2.381
NC_035081.1	15322070	.	C	T	.	.	MAF_USDA=2.459
NC_035081.1	15322073	.	T	C	.	.	MAF_INRAE=7.5;MAF_USDA=14.118
NC_035081.1	15322157	.	C	A	.	.	MAF_INRAE=15.0;MAF_USDA=4.918
NC_035081.1	15322221	.	T	C	.	.	MAF_INRAE=15.833
NC_035081.1	15322286	.	A	G	.	.	MAF_USDA=9.412
NC_035081.1	15322313	.	G	A	.	.	MAF_USDA=2.459
NC_035081.1	15322345	.	G	T	.	.	MAF_USDA=4.167
NC_035081.1	15322400	.	G	C	.	.	MAF_INRAE=1.667
NC_035081.1	15322403	.	A	G	.	.	MAF_USDA=7.059
NC_035081.1	15322413	.	C	T	.	.	MAF_INRAE=31.579;MAF_USDA=4.706
NC_035081.1	15322449	.	G	A	.	.	MAF_INRAE=45.833
NC_035081.1	15322472	.	C	T	.	.	MAF_USDA=1.639
NC_035081.1	15322475	.	G	A	.	.	MAF_INRAE=31.579;MAF_USDA=4.706
NC_035081.1	15322731	.	G	A	.	.	MAF_USDA=6.471
NC_035081.1	15322751	.	A	G	.	.	MAF_INRAE=5.263
NC_035081.1	15322776	.	A	C	.	.	MAF_USDA=6.471
NC_035081.1	15322855	.	C	T	.	.	MAF_INRAE=15.789;MAF_USDA=4.706
NC_035081.1	15322915	.	T	A	.	.	MAF_INRAE=5.0
NC_035081.1	15322938	.	C	T	.	.	MAF_USDA=6.471
NC_035081.1	15323691	.	C	T	.	.	MAF_USDA=1.639
NC_035081.1	15323935	.	T	A	.	.	MAF_USDA=43.478
NC_035081.1	15324043	.	A	C	.	.	MAF_USDA=6.471
NC_035081.1	15324045	.	G	A	.	.	MAF_USDA=5.738
NC_035081.1	15324136	.	C	T	.	.	MAF_USDA=6.78
NC_035081.1	15324140	.	T	C	.	.	MAF_USDA=2.083
NC_035081.1	15324267	.	G	A	.	.	MAF_USDA=4.918
NC_035081.1	15324324	.	T	C	.	.	MAF_INRAE=6.667
NC_035081.1	15324582	.	C	T	.	.	MAF_USDA=18.852
NC_035081.1	15324599	.	T	G	.	.	MAF_USDA=3.279
NC_035081.1	15324601	.	T	C	.	.	MAF_USDA=3.279
NC_035081.1	15324696	.	G	C	.	.	MAF_INRAE=47.468;MAF_USDA=27.647
NC_035081.1	15324781	.	G	A	.	.	MAF_INRAE=7.5
NC_035081.1	15324828	.	G	T	.	.	MAF_INRAE=15.0;MAF_USDA=4.706
NC_035081.1	15324924	.	A	C	.	.	MAF_INRAE=27.215
NC_035081.1	15324940	.	T	A	.	.	MAF_USDA=5.294
NC_035081.1	15324969	.	C	A	.	.	MAF_INRAE=5.263;MAF_USDA=4.098
NC_035081.1	15325010	.	A	T	.	.	MAF_USDA=41.667
NC_035081.1	15325027	.	T	C	.	.	MAF_INRAE=7.5
NC_035081.1	15325046	.	A	C	.	.	MAF_INRAE=22.785;MAF_USDA=47.059
NC_035081.1	15325071	.	C	T	.	.	MAF_INRAE=5.263;MAF_USDA=4.706
NC_035081.1	15325098	.	T	C	.	.	MAF_INRAE=34.167;MAF_USDA=21.765
NC_035081.1	15325112	.	C	T	.	.	MAF_INRAE=6.667;MAF_USDA=4.098
NC_035081.1	15325122	.	C	T	.	.	MAF_USDA=12.5
NC_035081.1	15325126	.	A	G	.	.	MAF_USDA=4.706
NC_035081.1	15325171	.	A	T	.	.	MAF_INRAE=2.5;MAF_USDA=4.118
NC_035081.1	15325172	.	T	C	.	.	MAF_INRAE=2.5;MAF_USDA=4.118
NC_035081.1	15325230	.	G	T	.	.	MAF_USDA=4.118
NC_035081.1	15325249	.	T	C	.	.	MAF_USDA=4.167
NC_035081.1	15325278	.	C	A	.	.	MAF_INRAE=21.519;MAF_USDA=45.294
NC_035081.1	15325311	.	A	G	.	.	MAF_INRAE=23.418;MAF_USDA=42.941
NC_035081.1	15325331	.	A	G	.	.	MAF_INRAE=5.263;MAF_USDA=17.059
NC_035081.1	15325468	.	A	C	.	.	MAF_INRAE=17.089;MAF_USDA=15.294
NC_035081.1	15325539	.	T	A	.	.	MAF_INRAE=24.051;MAF_USDA=41.667
NC_035081.1	15325540	.	G	A	.	.	MAF_INRAE=19.167;MAF_USDA=41.667
NC_035081.1	15325560	.	C	G	.	.	MAF_INRAE=5.0
NC_035081.1	15325564	.	T	G	.	.	MAF_INRAE=5.833;MAF_USDA=4.098
NC_035081.1	15325569	.	T	G	.	.	MAF_INRAE=22.785;MAF_USDA=45.294
NC_035081.1	15325591	.	C	T	.	.	MAF_INRAE=22.152;MAF_USDA=40.588
NC_035081.1	15325628	.	C	T	.	.	MAF_USDA=3.529
NC_035081.1	15325685	.	A	G	.	.	MAF_INRAE=5.833;MAF_USDA=4.098
NC_035081.1	15325697	.	C	T	.	.	MAF_USDA=1.639
NC_035081.1	15325766	.	G	A	.	.	MAF_INRAE=10.526;MAF_USDA=40.0
NC_035081.1	15325865	.	T	G	.	.	MAF_USDA=2.083
NC_035081.1	15325886	.	A	T	.	.	MAF_INRAE=7.595;MAF_USDA=44.706
NC_035081.1	15325911	.	T	C	.	.	MAF_INRAE=7.595;MAF_USDA=44.706
NC_035081.1	15325912	.	G	A	.	.	MAF_INRAE=6.667;MAF_USDA=44.706
NC_035081.1	15325913	.	T	G	.	.	MAF_INRAE=21.667;MAF_USDA=49.412
NC_035081.1	15326002	.	A	G	.	.	MAF_INRAE=37.975;MAF_USDA=5.294
NC_035081.1	15326025	.	G	A	.	.	MAF_USDA=4.167
NC_035081.1	15326071	.	T	G	.	.	MAF_INRAE=7.595;MAF_USDA=45.882
NC_035081.1	15326084	.	A	C	.	.	MAF_INRAE=5.263;MAF_USDA=13.529
NC_035081.1	15326096	.	G	T	.	.	MAF_INRAE=5.263;MAF_USDA=13.529
NC_035081.1	15326120	.	G	A	.	.	MAF_INRAE=38.608;MAF_USDA=5.294
NC_035081.1	15326204	.	A	C	.	.	MAF_INRAE=7.595;MAF_USDA=44.706
NC_035081.1	15326219	.	G	T	.	.	MAF_USDA=3.279
NC_035081.1	15326247	.	G	T	.	.	MAF_USDA=4.098
NC_035081.1	15326248	.	T	C	.	.	MAF_INRAE=5.263;MAF_USDA=2.459
NC_035081.1	15326266	.	G	A	.	.	MAF_INRAE=5.696;MAF_USDA=24.118
NC_035081.1	15326335	.	A	T	.	.	MAF_INRAE=25.316;MAF_USDA=36.471
NC_035081.1	15326361	.	C	T	.	.	MAF_USDA=2.459
NC_035081.1	15326365	.	A	C	.	.	MAF_INRAE=6.329;MAF_USDA=31.765
NC_035081.1	15326492	.	A	C	.	.	MAF_INRAE=5.263;MAF_USDA=12.941
NC_035081.1	15326559	.	G	A	.	.	MAF_INRAE=1.667;MAF_USDA=6.471
NC_035081.1	15326576	.	G	T	.	.	MAF_INRAE=38.608;MAF_USDA=5.294
NC_035081.1	15326577	.	G	T	.	.	MAF_INRAE=45.833;MAF_USDA=5.294
NC_035081.1	15326595	.	G	A	.	.	MAF_USDA=1.639
NC_035081.1	15326604	.	T	G	.	.	MAF_INRAE=5.833;MAF_USDA=25.41
NC_035081.1	15326665	.	G	T	.	.	MAF_USDA=2.083
NC_035081.1	15326771	.	C	T	.	.	MAF_INRAE=13.924;MAF_USDA=20.588
NC_035081.1	15326777	.	T	A	.	.	MAF_INRAE=5.833;MAF_USDA=4.918
NC_035081.1	15326783	.	T	G	.	.	MAF_INRAE=5.263
NC_035081.1	15326800	.	T	A	.	.	MAF_INRAE=2.5;MAF_USDA=5.882
NC_035081.1	15326846	.	A	C	.	.	MAF_INRAE=29.114;MAF_USDA=42.353
NC_035081.1	15326878	.	G	A	.	.	MAF_INRAE=5.833
NC_035081.1	15326895	.	G	T	.	.	MAF_INRAE=4.167;MAF_USDA=4.118
NC_035081.1	15326915	.	G	T	.	.	MAF_USDA=4.098
NC_035081.1	15327028	.	A	G	.	.	MAF_INRAE=38.608;MAF_USDA=5.294
NC_035081.1	15327072	.	C	G	.	.	MAF_USDA=8.824
NC_035081.1	15327097	.	C	T	.	.	MAF_INRAE=38.608;MAF_USDA=5.294
NC_035081.1	15327108	.	C	G	.	.	MAF_USDA=2.083
NC_035081.1	15327129	.	C	T	.	.	MAF_INRAE=5.833;MAF_USDA=22.941
NC_035081.1	15327135	.	T	C	.	.	MAF_USDA=2.459
NC_035081.1	15327159	.	G	T	.	.	MAF_INRAE=5.0
NC_035081.1	15327253	.	A	G	.	.	MAF_USDA=9.016
NC_035081.1	15327516	.	C	T	.	.	MAF_USDA=8.929
NC_035081.1	15327540	.	G	A	.	.	MAF_INRAE=48.734;MAF_USDA=40.0
NC_035081.1	15327547	.	T	C	.	.	MAF_USDA=3.279
NC_035081.1	15327615	.	A	G	.	.	MAF_INRAE=47.468;MAF_USDA=34.706
NC_035081.1	15327641	.	T	A	.	.	MAF_INRAE=48.734;MAF_USDA=39.412
NC_035081.1	15327644	.	C	A	.	.	MAF_INRAE=20.833;MAF_USDA=8.197
NC_035081.1	15327657	.	G	T	.	.	MAF_USDA=2.083
NC_035081.1	15327727	.	G	T	.	.	MAF_INRAE=5.263;MAF_USDA=4.706
NC_035081.1	15327735	.	G	T	.	.	MAF_INRAE=5.263;MAF_USDA=4.706
NC_035081.1	15327783	.	C	A	.	.	MAF_USDA=2.083
NC_035081.1	15327813	.	G	A	.	.	MAF_USDA=10.0
NC_035081.1	15327847	.	C	A	.	.	MAF_USDA=5.738
NC_035081.1	15327950	.	T	C	.	.	MAF_INRAE=17.722;MAF_USDA=8.197
NC_035081.1	15327951	.	T	G	.	.	MAF_INRAE=46.667;MAF_USDA=43.529
NC_035081.1	15327969	.	G	A	.	.	MAF_INRAE=31.579;MAF_USDA=5.294
NC_035081.1	15327975	.	C	A	.	.	MAF_USDA=9.836
NC_035081.1	15327976	.	A	T	.	.	MAF_USDA=9.836
NC_035081.1	15328047	.	G	A	.	.	MAF_INRAE=5.0;MAF_USDA=4.706
NC_035081.1	15328048	.	C	A	.	.	MAF_INRAE=5.0;MAF_USDA=4.706
NC_035081.1	15328278	.	G	A	.	.	MAF_INRAE=6.667;MAF_USDA=1.639
NC_035081.1	15328296	.	A	C	.	.	MAF_USDA=9.016
NC_035081.1	15328332	.	G	A	.	.	MAF_INRAE=31.579
NC_035081.1	15328381	.	G	A	.	.	MAF_INRAE=48.101;MAF_USDA=41.765
NC_035081.1	15328420	.	C	G	.	.	MAF_USDA=9.016
NC_035081.1	15328476	.	G	T	.	.	MAF_INRAE=15.833;MAF_USDA=20.0
NC_035081.1	15328496	.	A	C	.	.	MAF_INRAE=15.833;MAF_USDA=19.412
NC_035081.1	15328506	.	T	G	.	.	MAF_INRAE=15.0;MAF_USDA=18.824
NC_035081.1	15328536	.	G	T	.	.	MAF_INRAE=17.722;MAF_USDA=8.197
NC_035081.1	15328553	.	T	C	.	.	MAF_USDA=8.197
NC_035081.1	15328571	.	C	A	.	.	MAF_USDA=10.0
NC_035081.1	15328592	.	T	G	.	.	MAF_USDA=10.119
NC_035081.1	15328607	.	A	G	.	.	MAF_INRAE=31.579;MAF_USDA=4.167
NC_035081.1	15328648	.	C	T	.	.	MAF_USDA=2.083
NC_035081.1	15328691	.	G	T	.	.	MAF_USDA=35.417
NC_035081.1	15328727	.	A	C	.	.	MAF_INRAE=44.304;MAF_USDA=27.083
NC_035081.1	15328758	.	G	T	.	.	MAF_INRAE=47.368;MAF_USDA=39.286
NC_035081.1	15328791	.	A	C	.	.	MAF_INRAE=4.167
NC_035081.1	15328823	.	C	G	.	.	MAF_USDA=1.639
NC_035081.1	15328871	.	T	C	.	.	MAF_INRAE=46.667;MAF_USDA=43.529
NC_035081.1	15328908	.	T	G	.	.	MAF_USDA=9.016
NC_035081.1	15328919	.	A	C	.	.	MAF_USDA=9.016
NC_035081.1	15328961	.	C	A	.	.	MAF_INRAE=2.5;MAF_USDA=2.353
NC_035081.1	15329017	.	A	G	.	.	MAF_USDA=4.918
NC_035081.1	15329088	.	T	C	.	.	MAF_INRAE=46.203;MAF_USDA=38.235
NC_035081.1	15329098	.	A	G	.	.	MAF_INRAE=5.0
NC_035081.1	15329112	.	G	A	.	.	MAF_USDA=4.918
NC_035081.1	15329198	.	C	T	.	.	MAF_INRAE=4.167
NC_035081.1	15329227	.	T	G	.	.	MAF_INRAE=5.263;MAF_USDA=28.824
NC_035081.1	15329245	.	C	G	.	.	MAF_USDA=1.639
NC_035081.1	15329247	.	A	C	.	.	MAF_INRAE=5.263
NC_035081.1	15329248	.	A	T	.	.	MAF_INRAE=4.167
NC_035081.1	15329254	.	T	G	.	.	MAF_INRAE=5.263
NC_035081.1	15329280	.	G	A	.	.	MAF_USDA=8.197
NC_035081.1	15329302	.	A	T	.	.	MAF_INRAE=5.833
NC_035081.1	15329378	.	T	G	.	.	MAF_INRAE=5.0;MAF_USDA=4.098
NC_035081.1	15329379	.	C	A	.	.	MAF_INRAE=48.734;MAF_USDA=43.529
NC_035081.1	15329392	.	C	A	.	.	MAF_USDA=3.279
NC_035081.1	15329422	.	G	A	.	.	MAF_USDA=4.918
NC_035081.1	15329535	.	A	G	.	.	MAF_USDA=24.706
NC_035081.1	15329552	.	T	G	.	.	MAF_INRAE=49.367;MAF_USDA=42.941
NC_035081.1	15329636	.	G	T	.	.	MAF_INRAE=31.579;MAF_USDA=11.765
NC_035081.1	15329698	.	C	T	.	.	MAF_INRAE=18.354;MAF_USDA=8.197
NC_035081.1	15329752	.	A	G	.	.	MAF_INRAE=32.911;MAF_USDA=45.882
NC_035081.1	15329814	.	G	C	.	.	MAF_INRAE=31.579;MAF_USDA=5.294
NC_035081.1	15329827	.	C	T	.	.	MAF_INRAE=13.924;MAF_USDA=14.706
NC_035081.1	15329846	.	A	T	.	.	MAF_INRAE=31.579;MAF_USDA=5.294
NC_035081.1	15329847	.	G	A	.	.	MAF_INRAE=5.0;MAF_USDA=4.706
NC_035081.1	15329857	.	A	G	.	.	MAF_INRAE=22.785
NC_035081.1	15329884	.	A	T	.	.	MAF_INRAE=5.0;MAF_USDA=4.706
NC_035081.1	15329885	.	T	A	.	.	MAF_INRAE=5.0;MAF_USDA=4.706
NC_035081.1	15329927	.	T	C	.	.	MAF_USDA=4.098
NC_035081.1	15330255	.	A	G	.	.	MAF_USDA=2.083
NC_035081.1	15330287	.	A	G	.	.	MAF_USDA=10.0
NC_035081.1	15330314	.	A	T	.	.	MAF_USDA=1.639
NC_035081.1	15330345	.	G	A	.	.	MAF_INRAE=48.101;MAF_USDA=41.765
NC_035081.1	15330380	.	G	C	.	.	MAF_USDA=8.824
NC_035081.1	15330427	.	C	T	.	.	MAF_INRAE=32.911;MAF_USDA=6.25
NC_035081.1	15330510	.	T	A	.	.	MAF_INRAE=40.506;MAF_USDA=44.118
NC_035081.1	15330517	.	G	A	.	.	MAF_USDA=1.639
NC_035081.1	15330518	.	C	A	.	.	MAF_USDA=1.639
NC_035081.1	15330548	.	G	T	.	.	MAF_INRAE=5.0
NC_035081.1	15330568	.	G	A	.	.	MAF_USDA=1.639
NC_035081.1	15330662	.	T	C	.	.	MAF_USDA=22.353
NC_035081.1	15330752	.	T	C	.	.	MAF_INRAE=31.579;MAF_USDA=5.294
NC_035081.1	15330817	.	G	T	.	.	MAF_USDA=7.647
NC_035081.1	15330868	.	G	A	.	.	MAF_USDA=1.176
NC_035081.1	15330878	.	T	A	.	.	MAF_INRAE=5.0;MAF_USDA=7.059
NC_035081.1	15330912	.	G	T	.	.	MAF_INRAE=5.0;MAF_USDA=5.294
NC_035081.1	15330959	.	G	A	.	.	MAF_USDA=4.098
NC_035081.1	15331132	.	A	C	.	.	MAF_USDA=1.639
NC_035081.1	15331138	.	G	A	.	.	MAF_USDA=5.738
NC_035081.1	15331158	.	G	T	.	.	MAF_USDA=2.083
NC_035081.1	15331277	.	T	C	.	.	MAF_INRAE=31.579;MAF_USDA=5.294
NC_035081.1	15331314	.	A	C	.	.	MAF_INRAE=5.0;MAF_USDA=4.098
NC_035081.1	15331315	.	C	T	.	.	MAF_USDA=5.738
NC_035081.1	15331331	.	A	C	.	.	MAF_USDA=6.557
NC_035081.1	15331336	.	C	G	.	.	MAF_USDA=3.279
NC_035081.1	15331457	.	G	T	.	.	MAF_USDA=1.639
NC_035081.1	15331550	.	C	T	.	.	MAF_USDA=2.083
NC_035081.1	15331557	.	T	G	.	.	MAF_USDA=2.083
NC_035081.1	15331594	.	C	T	.	.	MAF_INRAE=24.684;MAF_USDA=14.118
NC_035081.1	15331600	.	T	C	.	.	MAF_INRAE=36.076;MAF_USDA=34.118
NC_035081.1	15331601	.	T	C	.	.	MAF_INRAE=34.167;MAF_USDA=33.529
NC_035081.1	15331636	.	T	G	.	.	MAF_INRAE=31.579;MAF_USDA=5.882
NC_035081.1	15331711	.	T	G	.	.	MAF_INRAE=11.392;MAF_USDA=9.524
NC_035081.1	15331712	.	T	G	.	.	MAF_INRAE=5.0;MAF_USDA=9.524
NC_035081.1	15331725	.	A	C	.	.	MAF_USDA=10.119
NC_035081.1	15331728	.	G	A	.	.	MAF_USDA=8.333
NC_035081.1	15331764	.	A	G	.	.	MAF_USDA=5.882
NC_035081.1	15331770	.	G	A	.	.	MAF_USDA=4.098
NC_035081.1	15331782	.	C	A	.	.	MAF_USDA=2.083
NC_035081.1	15331811	.	C	T	.	.	MAF_INRAE=36.076;MAF_USDA=33.529
NC_035081.1	15331812	.	A	G	.	.	MAF_INRAE=34.167;MAF_USDA=33.529
NC_035081.1	15331819	.	A	G	.	.	MAF_INRAE=36.709;MAF_USDA=33.529
NC_035081.1	15331821	.	T	C	.	.	MAF_INRAE=35.0;MAF_USDA=32.941
NC_035081.1	15331829	.	T	A	.	.	MAF_INRAE=36.709;MAF_USDA=33.529
NC_035081.1	15331839	.	A	C	.	.	MAF_INRAE=12.025;MAF_USDA=19.412
NC_035081.1	15331854	.	C	A	.	.	MAF_INRAE=36.709;MAF_USDA=24.706
NC_035081.1	15331878	.	G	A	.	.	MAF_INRAE=5.0;MAF_USDA=4.706
NC_035081.1	15331931	.	T	A	.	.	MAF_USDA=5.738
NC_035081.1	15332009	.	C	A	.	.	MAF_USDA=2.083
NC_035081.1	15332020	.	C	T	.	.	MAF_USDA=2.459
NC_035081.1	15332053	.	G	A	.	.	MAF_INRAE=31.579;MAF_USDA=5.738
NC_035081.1	15332106	.	A	T	.	.	MAF_INRAE=18.354
NC_035081.1	15332213	.	C	A	.	.	MAF_INRAE=31.579;MAF_USDA=15.294
NC_035081.1	15332219	.	C	T	.	.	MAF_INRAE=23.418;MAF_USDA=2.083
NC_035081.1	15332261	.	T	C	.	.	MAF_INRAE=5.0;MAF_USDA=5.882
NC_035081.1	15332266	.	C	T	.	.	MAF_USDA=2.459
NC_035081.1	15332281	.	A	G	.	.	MAF_INRAE=5.0;MAF_USDA=5.882
NC_035081.1	15332432	.	T	C	.	.	MAF_INRAE=31.579;MAF_USDA=5.738
NC_035081.1	15332628	.	T	G	.	.	MAF_INRAE=4.167;MAF_USDA=5.294
NC_035081.1	15332632	.	T	C	.	.	MAF_INRAE=4.167;MAF_USDA=5.294
NC_035081.1	15332633	.	G	T	.	.	MAF_INRAE=4.167;MAF_USDA=5.294
NC_035081.1	15332644	.	G	A	.	.	MAF_INRAE=4.167
NC_035081.1	15332709	.	G	A	.	.	MAF_INRAE=27.215;MAF_USDA=12.353
NC_035081.1	15332806	.	G	A	.	.	MAF_USDA=5.738
NC_035081.1	15332825	.	A	G	.	.	MAF_USDA=4.167
NC_035081.1	15332883	.	C	T	.	.	MAF_USDA=1.639
NC_035081.1	15332927	.	C	T	.	.	MAF_INRAE=8.333
NC_035081.1	15332932	.	A	T	.	.	MAF_INRAE=27.215;MAF_USDA=9.412
NC_035081.1	15332959	.	G	C	.	.	MAF_USDA=4.098
NC_035081.1	15332976	.	C	T	.	.	MAF_USDA=1.639
NC_035081.1	15332989	.	C	T	.	.	MAF_USDA=2.459
NC_035081.1	15333015	.	C	G	.	.	MAF_INRAE=3.333;MAF_USDA=4.118
NC_035081.1	15333064	.	G	T	.	.	MAF_USDA=2.083
NC_035081.1	15333295	.	A	G	.	.	MAF_INRAE=5.0;MAF_USDA=5.738
NC_035081.1	15333304	.	C	T	.	.	MAF_USDA=8.824
NC_035081.1	15333311	.	G	A	.	.	MAF_USDA=2.459
NC_035081.1	15333336	.	T	A	.	.	MAF_USDA=8.824
NC_035081.1	15333386	.	A	G	.	.	MAF_INRAE=5.0;MAF_USDA=14.118
NC_035081.1	15333400	.	C	A	.	.	MAF_USDA=9.836
NC_035081.1	15333405	.	C	T	.	.	MAF_USDA=4.167
NC_035081.1	15333457	.	A	T	.	.	MAF_INRAE=5.0
NC_035081.1	15333458	.	C	T	.	.	MAF_INRAE=5.0;MAF_USDA=12.941
NC_035081.1	15333468	.	G	A	.	.	MAF_INRAE=5.0;MAF_USDA=22.353
NC_035081.1	15333474	.	A	T	.	.	MAF_INRAE=5.833
NC_035081.1	15333486	.	G	T	.	.	MAF_INRAE=10.127;MAF_USDA=6.471
NC_035081.1	15333545	.	A	C	.	.	MAF_INRAE=10.127;MAF_USDA=6.471
NC_035081.1	15333555	.	G	A	.	.	MAF_USDA=9.836
NC_035081.1	15333565	.	C	A	.	.	MAF_INRAE=10.127;MAF_USDA=6.471
NC_035081.1	15333567	.	T	A	.	.	MAF_INRAE=5.0;MAF_USDA=12.941
NC_035081.1	15333592	.	A	C	.	.	MAF_USDA=2.459
NC_035081.1	15333631	.	A	C	.	.	MAF_INRAE=35.443;MAF_USDA=45.294
NC_035081.1	15333659	.	C	A	.	.	MAF_USDA=9.836
NC_035081.1	15333718	.	A	G	.	.	MAF_INRAE=10.127;MAF_USDA=5.294
NC_035081.1	15333721	.	T	C	.	.	MAF_INRAE=8.333;MAF_USDA=19.412
NC_035081.1	15333746	.	A	G	.	.	MAF_USDA=22.917
NC_035081.1	15333844	.	A	T	.	.	MAF_INRAE=31.579
NC_035081.1	15333882	.	T	C	.	.	MAF_INRAE=25.949;MAF_USDA=11.31
NC_035081.1	15333899	.	T	C	.	.	MAF_INRAE=24.684;MAF_USDA=10.714
NC_035081.1	15333945	.	A	G	.	.	MAF_INRAE=5.696;MAF_USDA=25.595
NC_035081.1	15334017	.	G	A	.	.	MAF_INRAE=36.709;MAF_USDA=22.619
NC_035081.1	15334072	.	C	T	.	.	MAF_INRAE=18.354;MAF_USDA=8.333
NC_035081.1	15334102	.	A	G	.	.	MAF_USDA=2.083
NC_035081.1	15334114	.	C	T	.	.	MAF_USDA=4.098
NC_035081.1	15334151	.	T	A	.	.	MAF_INRAE=10.127;MAF_USDA=12.941
NC_035081.1	15334166	.	G	C	.	.	MAF_INRAE=7.5
NC_035081.1	15334199	.	A	C	.	.	MAF_INRAE=37.342;MAF_USDA=22.353
NC_035081.1	15334245	.	C	A	.	.	MAF_USDA=1.176
NC_035081.1	15334293	.	A	T	.	.	MAF_INRAE=7.5
NC_035081.1	15334313	.	T	G	.	.	MAF_INRAE=39.241;MAF_USDA=12.353
NC_035081.1	15334439	.	C	A	.	.	MAF_USDA=22.917
NC_035081.1	15334478	.	G	A	.	.	MAF_USDA=1.176
NC_035081.1	15334540	.	G	A	.	.	MAF_INRAE=37.975;MAF_USDA=6.471
NC_035081.1	15334543	.	G	T	.	.	MAF_INRAE=45.0;MAF_USDA=6.471
NC_035081.1	15334548	.	T	C	.	.	MAF_USDA=2.083
NC_035081.1	15334555	.	C	T	.	.	MAF_INRAE=48.101;MAF_USDA=21.765
NC_035081.1	15334612	.	G	C	.	.	MAF_INRAE=31.579;MAF_USDA=28.824
NC_035081.1	15334633	.	G	T	.	.	MAF_INRAE=3.333;MAF_USDA=7.059
NC_035081.1	15334695	.	C	A	.	.	MAF_USDA=9.836
NC_035081.1	15334696	.	C	A	.	.	MAF_USDA=9.836
NC_035081.1	15334774	.	C	T	.	.	MAF_USDA=3.529
NC_035081.1	15334871	.	A	C	.	.	MAF_USDA=1.639
NC_035081.1	15334923	.	C	T	.	.	MAF_USDA=7.377
NC_035081.1	15334974	.	A	C	.	.	MAF_INRAE=10.127;MAF_USDA=5.294
NC_035081.1	15335013	.	A	G	.	.	MAF_USDA=12.941
NC_035081.1	15335022	.	G	A	.	.	MAF_INRAE=10.127;MAF_USDA=4.706
NC_035081.1	15335042	.	C	T	.	.	MAF_INRAE=13.924;MAF_USDA=16.471
NC_035081.1	15335083	.	A	C	.	.	MAF_USDA=2.459
NC_035081.1	15335130	.	G	T	.	.	MAF_INRAE=5.0;MAF_USDA=7.059
NC_035081.1	15335343	.	C	A	.	.	MAF_INRAE=13.924;MAF_USDA=16.667
NC_035081.1	15335386	.	C	A	.	.	MAF_USDA=2.353
NC_035081.1	15335486	.	C	A	.	.	MAF_INRAE=31.579;MAF_USDA=9.412
NC_035081.1	15335543	.	T	C	.	.	MAF_INRAE=14.557;MAF_USDA=49.412
NC_035081.1	15335554	.	C	T	.	.	MAF_INRAE=27.848;MAF_USDA=34.118
NC_035081.1	15335643	.	G	T	.	.	MAF_USDA=5.738
NC_035081.1	15335650	.	C	A	.	.	MAF_USDA=4.098
NC_035081.1	15335665	.	A	G	.	.	MAF_USDA=22.941
NC_035081.1	15335666	.	G	A	.	.	MAF_USDA=6.471
NC_035081.1	15336659	.	C	A	.	.	MAF_USDA=4.167
NC_035081.1	15336670	.	C	T	.	.	MAF_USDA=4.167
NC_035081.1	15336703	.	A	T	.	.	MAF_USDA=44.118
NC_035081.1	15336712	.	G	C	.	.	MAF_USDA=33.333
NC_035081.1	15336716	.	G	T	.	.	MAF_USDA=37.5
NC_035081.1	15340032	.	C	T	.	.	MAF_USDA=15.476
NC_035081.1	15340115	.	A	C	.	.	MAF_USDA=1.667
NC_035081.1	15340149	.	C	G	.	.	MAF_USDA=1.639
NC_035081.1	15340207	.	A	C	.	.	MAF_USDA=2.353
NC_035081.1	15340243	.	T	C	.	.	MAF_INRAE=18.354;MAF_USDA=42.941
NC_035081.1	15340310	.	A	C	.	.	MAF_INRAE=17.722;MAF_USDA=46.471
NC_035081.1	15340312	.	C	G	.	.	MAF_USDA=2.353
NC_035081.1	15340313	.	A	C	.	.	MAF_INRAE=13.333;MAF_USDA=46.471
NC_035081.1	15340316	.	G	A	.	.	MAF_USDA=4.706
NC_035081.1	15340441	.	T	C	.	.	MAF_INRAE=13.924;MAF_USDA=17.647
NC_035081.1	15340524	.	A	C	.	.	MAF_INRAE=17.722;MAF_USDA=46.471
NC_035081.1	15340548	.	G	A	.	.	MAF_USDA=2.941
NC_035081.1	15340555	.	T	A	.	.	MAF_USDA=4.098
NC_035081.1	15340616	.	G	C	.	.	MAF_USDA=2.353
NC_035081.1	15340646	.	T	C	.	.	MAF_INRAE=5.0
NC_035081.1	15340664	.	A	C	.	.	MAF_INRAE=17.722;MAF_USDA=43.529
NC_035081.1	15340666	.	A	T	.	.	MAF_INRAE=13.333;MAF_USDA=46.471
NC_035081.1	15340744	.	C	G	.	.	MAF_INRAE=5.0
NC_035081.1	15340752	.	A	T	.	.	MAF_INRAE=37.975;MAF_USDA=5.294
NC_035081.1	15340772	.	A	G	.	.	MAF_USDA=2.353
NC_035081.1	15340783	.	C	T	.	.	MAF_USDA=1.176
NC_035081.1	15340820	.	G	A	.	.	MAF_USDA=5.294
NC_035081.1	15342981	.	G	A	.	.	MAF_USDA=4.706
NC_035081.1	15343014	.	A	G	.	.	MAF_USDA=21.429
NC_035081.1	15343043	.	G	A	.	.	MAF_USDA=4.167
NC_035081.1	15343047	.	C	T	.	.	MAF_INRAE=5.0
NC_035081.1	15343073	.	T	G	.	.	MAF_USDA=2.083
NC_035081.1	15343078	.	T	C	.	.	MAF_USDA=4.098
NC_035081.1	15343085	.	T	A	.	.	MAF_USDA=22.917
NC_035081.1	15343166	.	C	T	.	.	MAF_USDA=2.459
NC_035081.1	15343225	.	C	T	.	.	MAF_USDA=1.695
NC_035081.1	15343227	.	G	A	.	.	MAF_USDA=4.167
NC_035081.1	15343285	.	A	C	.	.	MAF_USDA=16.667
NC_035081.1	15343292	.	C	T	.	.	MAF_USDA=2.941
NC_035081.1	15343298	.	G	A	.	.	MAF_USDA=2.353
NC_035081.1	15343388	.	A	T	.	.	MAF_USDA=45.181
NC_035081.1	15345375	.	C	G	.	.	MAF_USDA=2.353
NC_035081.1	15345439	.	C	A	.	.	MAF_USDA=9.016
NC_035081.1	15345444	.	G	A	.	.	MAF_USDA=22.917
NC_035081.1	15345478	.	G	A	.	.	MAF_USDA=6.557
NC_035081.1	15345583	.	T	A	.	.	MAF_INRAE=10.127;MAF_USDA=7.059
NC_035081.1	15345659	.	A	C	.	.	MAF_USDA=1.176
NC_035081.1	15345692	.	T	A	.	.	MAF_INRAE=1.667
NC_035081.1	15345757	.	C	T	.	.	MAF_INRAE=5.0;MAF_USDA=3.333
NC_035081.1	15345767	.	A	T	.	.	MAF_INRAE=5.0
NC_035081.1	15345768	.	C	A	.	.	MAF_INRAE=5.0
NC_035081.1	15345771	.	T	C	.	.	MAF_INRAE=2.5;MAF_USDA=2.5
NC_035081.1	15345777	.	A	T	.	.	MAF_INRAE=2.5;MAF_USDA=2.381
NC_035081.1	15345779	.	C	T	.	.	MAF_USDA=1.667
NC_035081.1	15345781	.	A	G	.	.	MAF_INRAE=10.0;MAF_USDA=4.167
NC_035081.1	15345797	.	T	A	.	.	MAF_INRAE=5.833
NC_035081.1	15345798	.	T	G	.	.	MAF_INRAE=5.833;MAF_USDA=17.857
NC_035081.1	15345804	.	T	G	.	.	MAF_INRAE=5.833
NC_035081.1	15345814	.	G	T	.	.	MAF_USDA=5.357
NC_035081.1	15345825	.	T	C	.	.	MAF_INRAE=5.263;MAF_USDA=19.048
NC_035081.1	15345834	.	C	T	.	.	MAF_USDA=2.083
NC_035081.1	15345835	.	G	A	.	.	MAF_USDA=2.5
NC_035081.1	15345838	.	A	G	.	.	MAF_USDA=2.5
NC_035081.1	15345841	.	T	C	.	.	MAF_USDA=1.667
NC_035081.1	15345842	.	A	G	.	.	MAF_USDA=2.5
NC_035081.1	15345862	.	A	C	.	.	MAF_INRAE=8.333
NC_035081.1	15345870	.	C	A	.	.	MAF_USDA=2.5
NC_035081.1	15345873	.	T	C	.	.	MAF_INRAE=36.842;MAF_USDA=45.833
NC_035081.1	15345876	.	T	C	.	.	MAF_INRAE=42.105;MAF_USDA=8.197
NC_035081.1	15345888	.	C	T	.	.	MAF_USDA=4.098
NC_035081.1	15345948	.	A	C	.	.	MAF_INRAE=5.263;MAF_USDA=4.706
NC_035081.1	15345984	.	G	A	.	.	MAF_INRAE=12.025;MAF_USDA=12.353
NC_035081.1	15345998	.	A	T	.	.	MAF_USDA=22.917
NC_035081.1	15346017	.	A	C	.	.	MAF_INRAE=8.333;MAF_USDA=10.588
NC_035081.1	15346023	.	T	A	.	.	MAF_INRAE=25.949;MAF_USDA=32.941
NC_035081.1	15346026	.	A	T	.	.	MAF_INRAE=4.167;MAF_USDA=1.639
NC_035081.1	15346064	.	G	A	.	.	MAF_INRAE=49.367;MAF_USDA=25.294
NC_035081.1	15346065	.	T	A	.	.	MAF_INRAE=5.263;MAF_USDA=4.706
NC_035081.1	15346068	.	C	A	.	.	MAF_USDA=1.639
NC_035081.1	15346085	.	A	T	.	.	MAF_INRAE=19.62;MAF_USDA=5.738
NC_035081.1	15346089	.	C	A	.	.	MAF_USDA=1.639
NC_035081.1	15346091	.	A	G	.	.	MAF_INRAE=20.886;MAF_USDA=9.412
NC_035081.1	15346123	.	G	T	.	.	MAF_USDA=4.706
NC_035081.1	15346227	.	C	G	.	.	MAF_USDA=22.917
NC_035081.1	15346260	.	G	A	.	.	MAF_USDA=16.393
NC_035081.1	15346369	.	C	G	.	.	MAF_USDA=1.667
NC_035081.1	15347140	.	A	G	.	.	MAF_USDA=43.75
NC_035081.1	15347218	.	T	C	.	.	MAF_USDA=12.805
NC_035081.1	15347332	.	A	G	.	.	MAF_INRAE=21.519;MAF_USDA=43.529
NC_035081.1	15347338	.	C	A	.	.	MAF_USDA=3.279
NC_035081.1	15347569	.	G	C	.	.	MAF_INRAE=15.19;MAF_USDA=45.833
NC_035081.1	15347619	.	A	C	.	.	MAF_INRAE=26.582;MAF_USDA=17.647
NC_035081.1	15347629	.	C	T	.	.	MAF_INRAE=39.241;MAF_USDA=4.706
NC_035081.1	15347646	.	A	C	.	.	MAF_INRAE=15.19;MAF_USDA=23.529
NC_035081.1	15347725	.	T	G	.	.	MAF_INRAE=5.0
NC_035081.1	15347732	.	G	T	.	.	MAF_USDA=4.762
NC_035081.1	15347790	.	A	G	.	.	MAF_USDA=11.905
NC_035081.1	15347795	.	G	C	.	.	MAF_USDA=43.452
NC_035081.1	15347812	.	T	C	.	.	MAF_USDA=44.048
NC_035081.1	15348012	.	G	A	.	.	MAF_USDA=2.083
NC_035081.1	15348017	.	G	A	.	.	MAF_USDA=37.5
NC_035081.1	15348026	.	T	A	.	.	MAF_USDA=2.083
NC_035081.1	15348030	.	T	A	.	.	MAF_USDA=2.083
NC_035081.1	15348039	.	A	C	.	.	MAF_USDA=4.167
NC_035081.1	15348318	.	T	G	.	.	MAF_INRAE=13.924;MAF_USDA=19.643
NC_035081.1	15348326	.	T	A	.	.	MAF_INRAE=1.667
NC_035081.1	15348339	.	C	T	.	.	MAF_USDA=1.667
NC_035081.1	15348354	.	T	G	.	.	MAF_USDA=3.333
NC_035081.1	15348385	.	G	A	.	.	MAF_USDA=12.5
NC_035081.1	15348476	.	C	T	.	.	MAF_USDA=2.459
NC_035081.1	15348509	.	T	G	.	.	MAF_INRAE=21.519;MAF_USDA=39.412
NC_035081.1	15348529	.	A	C	.	.	MAF_USDA=4.167
NC_035081.1	15348549	.	G	A	.	.	MAF_USDA=14.706
NC_035081.1	15348575	.	A	G	.	.	MAF_USDA=9.016
NC_035081.1	15348604	.	T	C	.	.	MAF_USDA=2.459
NC_035081.1	15348614	.	T	G	.	.	MAF_INRAE=24.051;MAF_USDA=41.765
NC_035081.1	15348728	.	A	G	.	.	MAF_INRAE=31.579;MAF_USDA=17.073
NC_035081.1	15348793	.	A	G	.	.	MAF_USDA=31.325
NC_035081.1	15348916	.	A	G	.	.	MAF_USDA=1.695
NC_035081.1	15348960	.	A	T	.	.	MAF_USDA=4.167
NC_035081.1	15348968	.	C	T	.	.	MAF_INRAE=36.842;MAF_USDA=39.167
NC_035081.1	15349076	.	C	T	.	.	MAF_USDA=4.819
NC_035081.1	15349115	.	C	T	.	.	MAF_USDA=1.667
NC_035081.1	15349139	.	T	C	.	.	MAF_USDA=1.667
NC_035081.1	15349239	.	G	T	.	.	MAF_INRAE=7.5
NC_035081.1	15349258	.	T	G	.	.	MAF_USDA=10.119
NC_035081.1	15349264	.	G	T	.	.	MAF_USDA=7.738
NC_035081.1	15349349	.	A	T	.	.	MAF_INRAE=23.333;MAF_USDA=32.53
NC_035081.1	15349399	.	T	G	.	.	MAF_INRAE=25.949;MAF_USDA=32.53
NC_035081.1	15349512	.	A	G	.	.	MAF_INRAE=36.842
NC_035081.1	15349515	.	A	G	.	.	MAF_INRAE=31.579
NC_035081.1	15349589	.	G	A	.	.	MAF_INRAE=35.443;MAF_USDA=2.174
NC_035081.1	15349617	.	C	A	.	.	MAF_USDA=2.174
NC_035081.1	15349884	.	T	C	.	.	MAF_INRAE=15.0
NC_035081.1	15349886	.	C	G	.	.	MAF_INRAE=15.0
NC_035081.1	15349936	.	C	A	.	.	MAF_USDA=31.356
NC_035081.1	15349965	.	C	T	.	.	MAF_USDA=3.39
NC_035081.1	15349992	.	C	T	.	.	MAF_USDA=4.237
NC_035081.1	15350036	.	G	A	.	.	MAF_USDA=1.695
NC_035081.1	15350044	.	C	A	.	.	MAF_USDA=2.542
NC_035081.1	15350058	.	A	G	.	.	MAF_USDA=3.39
NC_035081.1	15350068	.	T	C	.	.	MAF_USDA=8.228
NC_035081.1	15350111	.	A	G	.	.	MAF_USDA=43.966
NC_035081.1	15350153	.	A	G	.	.	MAF_USDA=2.5
NC_035081.1	15350161	.	T	A	.	.	MAF_USDA=34.167
NC_035081.1	15350163	.	A	G	.	.	MAF_USDA=5.833
NC_035081.1	15350169	.	G	C	.	.	MAF_USDA=35.833
NC_035081.1	15351029	.	G	A	.	.	MAF_USDA=4.098
NC_035081.1	15351031	.	C	T	.	.	MAF_USDA=6.557
NC_035081.1	15351109	.	T	C	.	.	MAF_USDA=45.902
NC_035081.1	15351122	.	C	T	.	.	MAF_USDA=1.639
NC_035081.1	15351159	.	G	A	.	.	MAF_USDA=5.738
NC_035081.1	15351207	.	A	G	.	.	MAF_USDA=35.833
NC_035081.1	15351368	.	A	G	.	.	MAF_USDA=1.639
NC_035081.1	15351452	.	C	T	.	.	MAF_USDA=1.639
NC_035081.1	15351471	.	C	G	.	.	MAF_USDA=22.84
NC_035081.1	15351476	.	A	C	.	.	MAF_USDA=23.457
NC_035081.1	15351560	.	G	A	.	.	MAF_USDA=43.827
NC_035081.1	15351838	.	A	G	.	.	MAF_USDA=1.695
NC_035081.1	15351854	.	G	A	.	.	MAF_USDA=49.153
NC_035081.1	15351920	.	T	A	.	.	MAF_USDA=10.0
NC_035081.1	15351921	.	T	G	.	.	MAF_USDA=9.167
NC_035081.1	15351933	.	C	T	.	.	MAF_USDA=5.738
NC_035081.1	15351936	.	A	G	.	.	MAF_USDA=18.033
NC_035081.1	15351943	.	G	A	.	.	MAF_USDA=32.5
NC_035081.1	15351966	.	G	A	.	.	MAF_USDA=36.667
NC_035081.1	15351979	.	C	T	.	.	MAF_USDA=16.667
NC_035081.1	15351999	.	A	G	.	.	MAF_USDA=10.169
NC_035081.1	15352024	.	C	T	.	.	MAF_USDA=2.5
NC_035081.1	15352025	.	T	G	.	.	MAF_USDA=25.0
NC_035081.1	15352041	.	C	T	.	.	MAF_USDA=48.333
NC_035081.1	15352049	.	C	T	.	.	MAF_USDA=48.305
NC_035081.1	15352055	.	A	C	.	.	MAF_USDA=16.102
NC_035081.1	15352093	.	T	A	.	.	MAF_USDA=13.115
NC_035081.1	15352105	.	T	G	.	.	MAF_USDA=7.377
NC_035081.1	15352107	.	A	G	.	.	MAF_USDA=3.279
NC_035081.1	15352117	.	A	G	.	.	MAF_USDA=4.167
NC_035081.1	15352118	.	T	A	.	.	MAF_USDA=4.167
NC_035081.1	15352158	.	G	A	.	.	MAF_USDA=2.586
NC_035081.1	15352183	.	A	G	.	.	MAF_USDA=3.39
NC_035081.1	15352209	.	G	T	.	.	MAF_USDA=4.167
NC_035081.1	15352210	.	A	T	.	.	MAF_USDA=46.667
NC_035081.1	15352211	.	T	A	.	.	MAF_USDA=46.667
NC_035081.1	15352225	.	G	C	.	.	MAF_USDA=3.333
NC_035081.1	15352306	.	C	T	.	.	MAF_USDA=23.333
NC_035081.1	15352308	.	G	A	.	.	MAF_USDA=3.333
NC_035081.1	15352309	.	A	G	.	.	MAF_USDA=3.333
NC_035081.1	15352324	.	T	C	.	.	MAF_USDA=18.333
NC_035081.1	15352471	.	C	G	.	.	MAF_INRAE=1.667
NC_035081.1	15352473	.	G	T	.	.	MAF_USDA=1.695
NC_035081.1	15352478	.	A	T	.	.	MAF_USDA=4.167
NC_035081.1	15352499	.	G	T	.	.	MAF_INRAE=5.263;MAF_USDA=4.706
NC_035081.1	15352523	.	A	G	.	.	MAF_USDA=22.024
NC_035081.1	15352597	.	C	T	.	.	MAF_INRAE=7.595;MAF_USDA=3.279
NC_035081.1	15352693	.	T	A	.	.	MAF_USDA=3.279
NC_035081.1	15352861	.	T	C	.	.	MAF_USDA=2.459
NC_035081.1	15352935	.	TAAAAAT	TAAAAAA	.	.	MAF_USDA=8.333
NC_035081.1	15352942	.	A	T	.	.	MAF_USDA=4.167
NC_035081.1	15352948	.	A	T	.	.	MAF_USDA=10.417
NC_035081.1	15352949	.	A	C	.	.	MAF_USDA=10.417
NC_035081.1	15353053	.	T	G	.	.	MAF_USDA=2.083
NC_035081.1	15353082	.	A	G	.	.	MAF_USDA=5.738
NC_035081.1	15353099	.	C	T	.	.	MAF_USDA=7.377
NC_035081.1	15353258	.	A	G	.	.	MAF_USDA=20.833
NC_035081.1	15353312	.	A	G	.	.	MAF_INRAE=44.937;MAF_USDA=7.143
NC_035081.1	15353332	.	C	G	.	.	MAF_USDA=6.557
NC_035081.1	15353343	.	G	T	.	.	MAF_INRAE=5.263;MAF_USDA=8.824
NC_035081.1	15353352	.	G	A	.	.	MAF_INRAE=38.608;MAF_USDA=21.176
NC_035081.1	15353439	.	A	T	.	.	MAF_USDA=4.098
NC_035081.1	15353473	.	G	C	.	.	MAF_USDA=5.738
NC_035081.1	15353491	.	C	T	.	.	MAF_USDA=5.738
NC_035081.1	15353499	.	C	G	.	.	MAF_INRAE=1.667;MAF_USDA=1.639
NC_035081.1	15353504	.	A	C	.	.	MAF_USDA=5.738
NC_035081.1	15353506	.	A	G	.	.	MAF_USDA=7.377
NC_035081.1	15353512	.	G	T	.	.	MAF_USDA=2.459
NC_035081.1	15353547	.	C	T	.	.	MAF_INRAE=5.833
NC_035081.1	15353564	.	A	T	.	.	MAF_USDA=3.279
NC_035081.1	15353623	.	A	G	.	.	MAF_INRAE=44.304;MAF_USDA=7.647
NC_035081.1	15353645	.	A	T	.	.	MAF_USDA=5.738
NC_035081.1	15353700	.	T	C	.	.	MAF_USDA=1.639
NC_035081.1	15353708	.	G	C	.	.	MAF_INRAE=6.667
NC_035081.1	15353778	.	T	C	.	.	MAF_USDA=7.377
NC_035081.1	15353804	.	T	G	.	.	MAF_INRAE=47.468;MAF_USDA=14.583
NC_035081.1	15353826	.	C	T	.	.	MAF_USDA=7.377
NC_035081.1	15354044	.	T	A	.	.	MAF_USDA=1.639
NC_035081.1	15354047	.	A	G	.	.	MAF_INRAE=45.57;MAF_USDA=7.738
NC_035081.1	15354117	.	C	T	.	.	MAF_USDA=7.5
NC_035081.1	15354211	.	G	C	.	.	MAF_USDA=7.5
NC_035081.1	15354226	.	G	A	.	.	MAF_USDA=2.083
NC_035081.1	15354312	.	C	A	.	.	MAF_USDA=4.167
NC_035081.1	15354328	.	G	A	.	.	MAF_INRAE=2.632
NC_035081.1	15355075	.	G	A	.	.	MAF_USDA=9.836
NC_035081.1	15355199	.	G	A	.	.	MAF_USDA=15.476
NC_035081.1	15355217	.	G	C	.	.	MAF_INRAE=5.263;MAF_USDA=39.286
NC_035081.1	15355376	.	A	G	.	.	MAF_USDA=3.39
NC_035081.1	15355435	.	G	A	.	.	MAF_USDA=1.695
NC_035081.1	15355738	.	G	T	.	.	MAF_USDA=1.667
NC_035081.1	15355745	.	G	A	.	.	MAF_INRAE=5.833
NC_035081.1	15355746	.	G	A	.	.	MAF_INRAE=13.924;MAF_USDA=15.476
NC_035081.1	15355822	.	T	C	.	.	MAF_INRAE=40.506;MAF_USDA=49.405
NC_035081.1	15355878	.	T	A	.	.	MAF_USDA=14.286
NC_035081.1	15355883	.	T	C	.	.	MAF_USDA=5.952
NC_035081.1	15356002	.	G	A	.	.	MAF_INRAE=5.263;MAF_USDA=2.5
NC_035081.1	15356023	.	C	A	.	.	MAF_INRAE=47.368;MAF_USDA=47.024
NC_035081.1	15356320	.	C	T	.	.	MAF_INRAE=1.667;MAF_USDA=2.083
NC_035081.1	15356464	.	T	A	.	.	MAF_INRAE=11.392;MAF_USDA=37.059
NC_035081.1	15356555	.	C	T	.	.	MAF_INRAE=28.481;MAF_USDA=37.647
NC_035081.1	15356605	.	A	T	.	.	MAF_USDA=1.639
NC_035081.1	15356609	.	G	T	.	.	MAF_USDA=7.377
NC_035081.1	15356618	.	A	G	.	.	MAF_USDA=9.016
NC_035081.1	15356624	.	G	A	.	.	MAF_INRAE=44.937;MAF_USDA=49.18
NC_035081.1	15356647	.	T	A	.	.	MAF_USDA=2.459
NC_035081.1	15356660	.	G	A	.	.	MAF_USDA=13.934
NC_035081.1	15356668	.	A	C	.	.	MAF_USDA=4.167
NC_035081.1	15356672	.	C	A	.	.	MAF_USDA=4.167
NC_035081.1	15356692	.	A	T	.	.	MAF_INRAE=39.873
NC_035081.1	15356993	.	G	T	.	.	MAF_INRAE=30.38;MAF_USDA=48.235
NC_035081.1	15357085	.	G	T	.	.	MAF_INRAE=1.667
NC_035081.1	15357094	.	C	A	.	.	MAF_INRAE=9.494;MAF_USDA=12.295
NC_035081.1	15357148	.	T	G	.	.	MAF_INRAE=34.81;MAF_USDA=37.647
NC_035081.1	15357152	.	T	A	.	.	MAF_USDA=2.353
NC_035081.1	15357258	.	G	A	.	.	MAF_USDA=18.333
NC_035081.1	15357326	.	C	T	.	.	MAF_USDA=1.639
NC_035081.1	15357424	.	G	T	.	.	MAF_INRAE=31.579;MAF_USDA=2.459
NC_035081.1	15357484	.	G	A	.	.	MAF_INRAE=15.0;MAF_USDA=3.279
NC_035081.1	15357582	.	G	A	.	.	MAF_USDA=2.083
NC_035081.1	15357629	.	C	T	.	.	MAF_INRAE=3.333;MAF_USDA=19.412
NC_035081.1	15357634	.	T	A	.	.	MAF_INRAE=27.848;MAF_USDA=38.824
NC_035081.1	15357635	.	A	G	.	.	MAF_INRAE=7.5;MAF_USDA=1.639
NC_035081.1	15357686	.	T	C	.	.	MAF_INRAE=10.833
NC_035081.1	15357698	.	T	A	.	.	MAF_USDA=1.639
NC_035081.1	15357754	.	C	T	.	.	MAF_INRAE=13.333;MAF_USDA=1.639
NC_035081.1	15357761	.	G	A	.	.	MAF_INRAE=15.0;MAF_USDA=1.639
NC_035081.1	15357762	.	C	A	.	.	MAF_USDA=5.738
NC_035081.1	15357819	.	G	T	.	.	MAF_USDA=5.882
NC_035081.1	15357849	.	A	G	.	.	MAF_INRAE=3.333;MAF_USDA=1.639
NC_035081.1	15357884	.	G	A	.	.	MAF_INRAE=14.167;MAF_USDA=3.279
NC_035081.1	15357897	.	T	C	.	.	MAF_INRAE=34.81;MAF_USDA=4.118
NC_035081.1	15357951	.	G	T	.	.	MAF_INRAE=9.494;MAF_USDA=2.459
NC_035081.1	15357958	.	A	G	.	.	MAF_INRAE=27.848;MAF_USDA=40.0
NC_035081.1	15358209	.	C	T	.	.	MAF_INRAE=8.333;MAF_USDA=4.098
NC_035081.1	15358239	.	G	A	.	.	MAF_INRAE=27.215;MAF_USDA=33.333
NC_035081.1	15358253	.	C	T	.	.	MAF_INRAE=13.924;MAF_USDA=15.882
NC_035081.1	15358302	.	C	T	.	.	MAF_INRAE=44.937;MAF_USDA=40.0
NC_035081.1	15358314	.	C	A	.	.	MAF_INRAE=10.127;MAF_USDA=2.459
NC_035081.1	15358324	.	G	A	.	.	MAF_INRAE=14.167;MAF_USDA=3.279
NC_035081.1	15358398	.	G	A	.	.	MAF_USDA=2.459
NC_035081.1	15358400	.	A	T	.	.	MAF_INRAE=37.342;MAF_USDA=44.262
NC_035081.1	15358488	.	G	A	.	.	MAF_INRAE=31.579;MAF_USDA=1.639
NC_035081.1	15358516	.	A	G	.	.	MAF_USDA=1.639
NC_035081.1	15358531	.	A	G	.	.	MAF_USDA=1.639
NC_035081.1	15358533	.	C	T	.	.	MAF_INRAE=5.833;MAF_USDA=1.765
NC_035081.1	15358535	.	G	A	.	.	MAF_INRAE=7.5;MAF_USDA=1.639
NC_035081.1	15358561	.	A	C	.	.	MAF_INRAE=25.316;MAF_USDA=44.706
NC_035081.1	15358609	.	C	A	.	.	MAF_USDA=1.639
NC_035081.1	15358610	.	C	T	.	.	MAF_USDA=2.353
NC_035081.1	15358810	.	G	A	.	.	MAF_INRAE=32.911;MAF_USDA=41.176
NC_035081.1	15358823	.	G	A	.	.	MAF_INRAE=31.646;MAF_USDA=39.412
NC_035081.1	15358994	.	T	C	.	.	MAF_USDA=4.706
NC_035081.1	15359017	.	G	C	.	.	MAF_INRAE=27.5;MAF_USDA=43.75
NC_035081.1	15359078	.	A	G	.	.	MAF_INRAE=10.759;MAF_USDA=17.647
NC_035081.1	15359108	.	C	A	.	.	MAF_INRAE=42.405;MAF_USDA=14.706
NC_035081.1	15359115	.	G	A	.	.	MAF_INRAE=8.333
NC_035081.1	15359141	.	C	G	.	.	MAF_INRAE=31.579
NC_035081.1	15359186	.	C	A	.	.	MAF_INRAE=43.038;MAF_USDA=46.471
NC_035081.1	15359211	.	G	C	.	.	MAF_USDA=2.459
NC_035081.1	15359233	.	C	A	.	.	MAF_INRAE=46.835;MAF_USDA=28.235
NC_035081.1	15359275	.	G	A	.	.	MAF_USDA=14.583
NC_035081.1	15359306	.	G	T	.	.	MAF_INRAE=45.57;MAF_USDA=23.529
NC_035081.1	15359326	.	A	C	.	.	MAF_INRAE=5.263
NC_035081.1	15359393	.	G	A	.	.	MAF_USDA=11.176
NC_035081.1	15359441	.	A	G	.	.	MAF_USDA=4.167
NC_035081.1	15359500	.	A	G	.	.	MAF_USDA=4.167
NC_035081.1	15359763	.	T	C	.	.	MAF_USDA=4.167
NC_035081.1	15360007	.	G	T	.	.	MAF_USDA=27.083
NC_035081.1	15360277	.	A	C	.	.	MAF_INRAE=7.5
NC_035081.1	15360283	.	C	T	.	.	MAF_INRAE=4.167;MAF_USDA=16.667
NC_035081.1	15360284	.	C	T	.	.	MAF_INRAE=4.167
NC_035081.1	15360296	.	T	A	.	.	MAF_INRAE=15.0;MAF_USDA=10.0
NC_035081.1	15360348	.	C	T	.	.	MAF_USDA=3.279
NC_035081.1	15360356	.	G	A	.	.	MAF_INRAE=5.833;MAF_USDA=1.639
NC_035081.1	15360437	.	G	A	.	.	MAF_USDA=1.639
NC_035081.1	15360482	.	T	G	.	.	MAF_INRAE=31.579;MAF_USDA=2.353
NC_035081.1	15360506	.	C	A	.	.	MAF_INRAE=31.579;MAF_USDA=2.353
NC_035081.1	15360759	.	A	T	.	.	MAF_USDA=4.167
NC_035081.1	15360805	.	G	T	.	.	MAF_INRAE=7.5;MAF_USDA=1.667
NC_035081.1	15360808	.	T	C	.	.	MAF_USDA=11.667
NC_035081.1	15360832	.	T	C	.	.	MAF_INRAE=15.0;MAF_USDA=11.31
NC_035081.1	15360851	.	T	A	.	.	MAF_USDA=3.333
NC_035081.1	15360852	.	C	T	.	.	MAF_INRAE=10.526
NC_035081.1	15360854	.	G	T	.	.	MAF_USDA=25.0
NC_035081.1	15360865	.	A	T	.	.	MAF_INRAE=10.526;MAF_USDA=4.167
NC_035081.1	15360871	.	A	T	.	.	MAF_INRAE=10.526;MAF_USDA=14.286
NC_035081.1	15360901	.	A	C	.	.	MAF_USDA=4.167
NC_035081.1	15360918	.	C	T	.	.	MAF_INRAE=31.579;MAF_USDA=38.69
NC_035081.1	15360919	.	G	A	.	.	MAF_USDA=6.78
NC_035081.1	15360936	.	T	G	.	.	MAF_USDA=2.5
NC_035081.1	15360968	.	C	A	.	.	MAF_USDA=1.667
NC_035081.1	15361273	.	T	A	.	.	MAF_USDA=10.417
NC_035081.1	15361298	.	C	A	.	.	MAF_USDA=4.167
NC_035081.1	15361377	.	G	A	.	.	MAF_INRAE=10.526;MAF_USDA=7.738
NC_035081.1	15361440	.	T	A	.	.	MAF_USDA=1.639
NC_035081.1	15361441	.	G	A	.	.	MAF_INRAE=10.526;MAF_USDA=3.529
NC_035081.1	15361462	.	C	A	.	.	MAF_INRAE=9.167
NC_035081.1	15361480	.	A	G	.	.	MAF_INRAE=19.167;MAF_USDA=20.0
NC_035081.1	15361484	.	G	T	.	.	MAF_INRAE=19.167;MAF_USDA=18.235
NC_035081.1	15361495	.	G	A	.	.	MAF_USDA=18.033
NC_035081.1	15361503	.	G	A	.	.	MAF_INRAE=1.667
NC_035081.1	15361538	.	G	T	.	.	MAF_USDA=1.639
NC_035081.1	15361579	.	T	C	.	.	MAF_INRAE=31.579;MAF_USDA=20.492
NC_035081.1	15361585	.	C	T	.	.	MAF_INRAE=37.342;MAF_USDA=5.294
NC_035081.1	15361638	.	G	T	.	.	MAF_USDA=1.639
NC_035081.1	15361661	.	G	A	.	.	MAF_INRAE=25.316;MAF_USDA=6.25
NC_035081.1	15361665	.	C	A	.	.	MAF_INRAE=10.526;MAF_USDA=2.459
NC_035081.1	15361666	.	C	A	.	.	MAF_USDA=2.459
NC_035081.1	15361707	.	C	A	.	.	MAF_USDA=3.529
NC_035081.1	15361716	.	A	G	.	.	MAF_USDA=4.918
NC_035081.1	15361718	.	A	C	.	.	MAF_USDA=15.574
NC_035081.1	15361740	.	T	C	.	.	MAF_INRAE=38.608;MAF_USDA=7.647
NC_035081.1	15361774	.	C	T	.	.	MAF_USDA=15.574
NC_035081.1	15361781	.	T	C	.	.	MAF_INRAE=31.579;MAF_USDA=23.77
NC_035081.1	15361788	.	T	C	.	.	MAF_INRAE=5.0
NC_035081.1	15361790	.	A	C	.	.	MAF_INRAE=1.667;MAF_USDA=1.765
NC_035081.1	15361836	.	C	A	.	.	MAF_USDA=11.475
NC_035081.1	15361843	.	G	T	.	.	MAF_USDA=13.115
NC_035081.1	15361920	.	G	T	.	.	MAF_USDA=2.459
NC_035081.1	15361941	.	C	A	.	.	MAF_USDA=14.754
NC_035081.1	15361966	.	C	G	.	.	MAF_INRAE=5.263;MAF_USDA=12.941
NC_035081.1	15361998	.	A	G	.	.	MAF_INRAE=10.526;MAF_USDA=10.656
NC_035081.1	15362001	.	G	A	.	.	MAF_INRAE=42.405;MAF_USDA=11.176
NC_035081.1	15362007	.	A	G	.	.	MAF_INRAE=13.291;MAF_USDA=13.529
NC_035081.1	15362008	.	A	C	.	.	MAF_USDA=7.377
NC_035081.1	15362046	.	A	C	.	.	MAF_INRAE=21.519;MAF_USDA=25.294
NC_035081.1	15362070	.	A	G	.	.	MAF_INRAE=15.0
NC_035081.1	15362085	.	T	C	.	.	MAF_USDA=7.377
NC_035081.1	15362088	.	A	G	.	.	MAF_USDA=7.377
NC_035081.1	15362091	.	G	T	.	.	MAF_INRAE=27.848;MAF_USDA=40.0
NC_035081.1	15362093	.	A	T	.	.	MAF_USDA=7.377
NC_035081.1	15362100	.	G	A	.	.	MAF_INRAE=31.646;MAF_USDA=20.833
NC_035081.1	15362152	.	ATG	ATT	.	.	MAF_USDA=47.727
NC_035081.1	15362165	.	C	T	.	.	MAF_INRAE=10.0
NC_035081.1	15362179	.	A	C	.	.	MAF_INRAE=38.608;MAF_USDA=40.0
NC_035081.1	15362255	.	C	T	.	.	MAF_USDA=10.0
NC_035081.1	15362300	.	C	T	.	.	MAF_INRAE=1.667
NC_035081.1	15362323	.	A	G	.	.	MAF_INRAE=10.526;MAF_USDA=2.459
NC_035081.1	15362337	.	T	C	.	.	MAF_INRAE=36.709;MAF_USDA=31.765
NC_035081.1	15362503	.	A	G	.	.	MAF_INRAE=2.5;MAF_USDA=3.279
NC_035081.1	15362517	.	A	G	.	.	MAF_INRAE=46.203;MAF_USDA=32.353
NC_035081.1	15362524	.	C	T	.	.	MAF_INRAE=4.167
NC_035081.1	15362638	.	A	G	.	.	MAF_USDA=1.639
NC_035081.1	15362745	.	T	C	.	.	MAF_INRAE=4.167;MAF_USDA=4.118
NC_035081.1	15362772	.	A	T	.	.	MAF_INRAE=35.833;MAF_USDA=8.333
NC_035081.1	15362837	.	C	T	.	.	MAF_USDA=1.639
NC_035081.1	15362909	.	A	G	.	.	MAF_INRAE=5.263;MAF_USDA=4.706
NC_035081.1	15362936	.	C	T	.	.	MAF_USDA=3.279
NC_035081.1	15362939	.	T	C	.	.	MAF_INRAE=10.833;MAF_USDA=35.882
NC_035081.1	15362977	.	T	C	.	.	MAF_INRAE=15.823;MAF_USDA=47.647
NC_035081.1	15362999	.	C	A	.	.	MAF_INRAE=24.167;MAF_USDA=9.016
NC_035081.1	15363059	.	G	A	.	.	MAF_USDA=4.918
NC_035081.1	15363067	.	A	C	.	.	MAF_INRAE=30.38;MAF_USDA=4.706
NC_035081.1	15363117	.	T	A	.	.	MAF_USDA=4.918
NC_035081.1	15363130	.	T	C	.	.	MAF_USDA=3.279
NC_035081.1	15363144	.	A	G	.	.	MAF_INRAE=23.333
NC_035081.1	15363165	.	T	G	.	.	MAF_INRAE=48.734;MAF_USDA=34.118
NC_035081.1	15363172	.	G	A	.	.	MAF_INRAE=49.367;MAF_USDA=32.353
NC_035081.1	15363176	.	G	T	.	.	MAF_INRAE=25.833;MAF_USDA=4.918
NC_035081.1	15363227	.	G	T	.	.	MAF_USDA=3.279
NC_035081.1	15363286	.	C	T	.	.	MAF_INRAE=10.526;MAF_USDA=3.279
NC_035081.1	15363382	.	G	T	.	.	MAF_USDA=16.471
NC_035081.1	15363447	.	A	G	.	.	MAF_INRAE=42.105
NC_035081.1	15363456	.	G	A	.	.	MAF_INRAE=31.579
NC_035081.1	15363488	.	G	A	.	.	MAF_INRAE=10.127;MAF_USDA=32.941
NC_035081.1	15363529	.	A	G	.	.	MAF_USDA=2.459
NC_035081.1	15363558	.	C	G	.	.	MAF_USDA=4.918
NC_035081.1	15363561	.	T	C	.	.	MAF_USDA=5.0
NC_035081.1	15363562	.	G	A	.	.	MAF_USDA=5.0
NC_035081.1	15363564	.	A	T	.	.	MAF_INRAE=18.354;MAF_USDA=22.024
NC_035081.1	15363632	.	T	C	.	.	MAF_USDA=2.5
NC_035081.1	15363759	.	G	C	.	.	MAF_USDA=10.417
NC_035081.1	15363792	.	G	C	.	.	MAF_USDA=3.279
NC_035081.1	15363799	.	T	C	.	.	MAF_INRAE=5.263;MAF_USDA=4.706
NC_035081.1	15363815	.	C	T	.	.	MAF_USDA=17.857
NC_035081.1	15363851	.	G	T	.	.	MAF_USDA=18.235
NC_035081.1	15363968	.	G	A	.	.	MAF_INRAE=5.263
NC_035081.1	15363986	.	T	C	.	.	MAF_USDA=4.167
NC_035081.1	15363990	.	G	A	.	.	MAF_USDA=1.639
NC_035081.1	15364082	.	T	A	.	.	MAF_USDA=3.279
NC_035081.1	15364083	.	A	T	.	.	MAF_USDA=3.279
NC_035081.1	15364108	.	G	T	.	.	MAF_USDA=3.279
NC_035081.1	15364109	.	A	C	.	.	MAF_INRAE=16.456;MAF_USDA=35.882
NC_035081.1	15364137	.	C	A	.	.	MAF_INRAE=16.456;MAF_USDA=18.235
NC_035081.1	15364201	.	C	T	.	.	MAF_USDA=45.882
NC_035081.1	15364294	.	A	T	.	.	MAF_INRAE=15.833;MAF_USDA=4.098
NC_035081.1	15364448	.	G	A	.	.	MAF_USDA=2.459
NC_035081.1	15364545	.	C	A	.	.	MAF_INRAE=29.114;MAF_USDA=4.706
NC_035081.1	15364590	.	C	T	.	.	MAF_USDA=2.941
NC_035081.1	15364617	.	A	C	.	.	MAF_USDA=4.098
NC_035081.1	15364656	.	C	A	.	.	MAF_INRAE=2.5;MAF_USDA=2.353
NC_035081.1	15364658	.	G	A	.	.	MAF_USDA=4.167
NC_035081.1	15364718	.	C	T	.	.	MAF_USDA=2.353
NC_035081.1	15364767	.	G	T	.	.	MAF_INRAE=29.747;MAF_USDA=11.176
NC_035081.1	15364771	.	C	T	.	.	MAF_USDA=2.5
NC_035081.1	15364807	.	G	A	.	.	MAF_INRAE=31.579;MAF_USDA=4.706
NC_035081.1	15365007	.	A	G	.	.	MAF_INRAE=38.608;MAF_USDA=17.059
NC_035081.1	15365027	.	T	G	.	.	MAF_USDA=2.459
NC_035081.1	15365035	.	T	A	.	.	MAF_INRAE=36.709;MAF_USDA=14.118
NC_035081.1	15365062	.	T	A	.	.	MAF_USDA=2.459
NC_035081.1	15365189	.	G	T	.	.	MAF_INRAE=25.316;MAF_USDA=5.294
NC_035081.1	15365230	.	T	C	.	.	MAF_INRAE=29.747
NC_035081.1	15365250	.	C	A	.	.	MAF_INRAE=1.667
NC_035081.1	15365307	.	G	T	.	.	MAF_USDA=2.459
NC_035081.1	15365320	.	A	G	.	.	MAF_INRAE=32.278;MAF_USDA=45.294
NC_035081.1	15365336	.	C	T	.	.	MAF_INRAE=28.481;MAF_USDA=5.294
NC_035081.1	15365346	.	T	C	.	.	MAF_INRAE=27.848;MAF_USDA=4.706
NC_035081.1	15365386	.	G	A	.	.	MAF_INRAE=28.481;MAF_USDA=5.882
NC_035081.1	15365407	.	G	A	.	.	MAF_INRAE=31.013;MAF_USDA=11.176
NC_035081.1	15365443	.	A	G	.	.	MAF_USDA=1.639
NC_035081.1	15366255	.	T	G	.	.	MAF_INRAE=5.263;MAF_USDA=19.672
NC_035081.1	15366452	.	T	C	.	.	MAF_USDA=2.941
NC_035081.1	15366476	.	C	A	.	.	MAF_INRAE=3.333;MAF_USDA=2.941
NC_035081.1	15366498	.	C	G	.	.	MAF_INRAE=18.354;MAF_USDA=16.471
NC_035081.1	15366513	.	T	C	.	.	MAF_INRAE=31.579;MAF_USDA=5.294
NC_035081.1	15366552	.	C	T	.	.	MAF_USDA=13.934
NC_035081.1	15366553	.	C	A	.	.	MAF_INRAE=1.667
NC_035081.1	15366655	.	T	C	.	.	MAF_USDA=4.098
NC_035081.1	15366657	.	G	C	.	.	MAF_INRAE=35.833;MAF_USDA=5.294
NC_035081.1	15366680	.	G	A	.	.	MAF_USDA=9.836
NC_035081.1	15366718	.	C	A	.	.	MAF_INRAE=2.5;MAF_USDA=2.353
NC_035081.1	15366767	.	T	C	.	.	MAF_INRAE=29.114;MAF_USDA=5.294
NC_035081.1	15366815	.	C	T	.	.	MAF_INRAE=3.165;MAF_USDA=4.706
NC_035081.1	15366820	.	G	A	.	.	MAF_INRAE=22.152;MAF_USDA=5.294
NC_035081.1	15366854	.	A	G	.	.	MAF_INRAE=21.053;MAF_USDA=19.412
NC_035081.1	15366861	.	G	A	.	.	MAF_INRAE=47.368;MAF_USDA=48.214
NC_035081.1	15366899	.	C	G	.	.	MAF_INRAE=10.526
NC_035081.1	15366904	.	T	G	.	.	MAF_INRAE=10.526
NC_035081.1	15366927	.	T	C	.	.	MAF_INRAE=10.526
NC_035081.1	15366934	.	A	G	.	.	MAF_INRAE=10.526;MAF_USDA=4.118
NC_035081.1	15366942	.	G	A	.	.	MAF_INRAE=5.263;MAF_USDA=5.294
NC_035081.1	15366991	.	T	G	.	.	MAF_INRAE=7.5;MAF_USDA=1.639
NC_035081.1	15367007	.	C	T	.	.	MAF_USDA=4.167
NC_035081.1	15367010	.	A	G	.	.	MAF_INRAE=6.667
NC_035081.1	15367013	.	G	A	.	.	MAF_INRAE=11.392
NC_035081.1	15367023	.	T	A	.	.	MAF_INRAE=28.481;MAF_USDA=5.294
NC_035081.1	15367119	.	C	T	.	.	MAF_USDA=1.639
NC_035081.1	15367129	.	C	A	.	.	MAF_INRAE=47.468;MAF_USDA=27.059
NC_035081.1	15367207	.	G	A	.	.	MAF_INRAE=10.526;MAF_USDA=7.377
NC_035081.1	15367241	.	C	G	.	.	MAF_INRAE=5.833
NC_035081.1	15367249	.	C	A	.	.	MAF_INRAE=38.608
NC_035081.1	15367291	.	C	T	.	.	MAF_INRAE=4.167;MAF_USDA=2.459
NC_035081.1	15367313	.	T	C	.	.	MAF_INRAE=15.789;MAF_USDA=8.197
NC_035081.1	15367359	.	G	T	.	.	MAF_INRAE=15.789;MAF_USDA=42.941
NC_035081.1	15367535	.	C	T	.	.	MAF_USDA=37.059
NC_035081.1	15367588	.	G	A	.	.	MAF_USDA=9.016
NC_035081.1	15367711	.	A	T	.	.	MAF_USDA=10.87
NC_035081.1	15367726	.	G	T	.	.	MAF_USDA=8.696
NC_035081.1	15368702	.	C	A	.	.	MAF_INRAE=31.579;MAF_USDA=2.5
NC_035081.1	15368750	.	T	G	.	.	MAF_USDA=2.5
NC_035081.1	15368755	.	G	C	.	.	MAF_INRAE=31.579;MAF_USDA=12.295
NC_035081.1	15368756	.	T	G	.	.	MAF_USDA=15.882
NC_035081.1	15368759	.	C	A	.	.	MAF_INRAE=29.747;MAF_USDA=5.294
NC_035081.1	15368798	.	A	G	.	.	MAF_INRAE=5.696;MAF_USDA=31.176
NC_035081.1	15368863	.	T	C	.	.	MAF_INRAE=29.747;MAF_USDA=4.706
NC_035081.1	15368932	.	T	G	.	.	MAF_INRAE=10.526;MAF_USDA=5.882
NC_035081.1	15368939	.	C	T	.	.	MAF_USDA=4.098
NC_035081.1	15369013	.	A	G	.	.	MAF_INRAE=9.494
NC_035081.1	15369022	.	G	A	.	.	MAF_USDA=4.167
NC_035081.1	15369041	.	G	T	.	.	MAF_USDA=3.279
NC_035081.1	15369134	.	T	G	.	.	MAF_USDA=4.918
NC_035081.1	15369199	.	A	C	.	.	MAF_INRAE=10.526;MAF_USDA=12.353
NC_035081.1	15369253	.	G	T	.	.	MAF_INRAE=48.734;MAF_USDA=28.235
NC_035081.1	15369292	.	C	A	.	.	MAF_USDA=2.083
NC_035081.1	15369293	.	C	A	.	.	MAF_USDA=2.083
NC_035081.1	15369342	.	A	T	.	.	MAF_USDA=10.656
NC_035081.1	15369361	.	G	T	.	.	MAF_INRAE=5.263
NC_035081.1	15369386	.	C	G	.	.	MAF_INRAE=20.886;MAF_USDA=44.706
NC_035081.1	15369458	.	T	A	.	.	MAF_INRAE=10.526;MAF_USDA=30.0
NC_035081.1	15369461	.	A	G	.	.	MAF_INRAE=10.0
NC_035081.1	15369487	.	C	A	.	.	MAF_INRAE=1.667
NC_035081.1	15369561	.	G	T	.	.	MAF_INRAE=29.747;MAF_USDA=5.882
NC_035081.1	15369594	.	G	A	.	.	MAF_INRAE=46.203;MAF_USDA=40.0
NC_035081.1	15369608	.	G	A	.	.	MAF_USDA=1.639
NC_035081.1	15369614	.	T	A	.	.	MAF_INRAE=7.5;MAF_USDA=1.639
NC_035081.1	15369623	.	T	C	.	.	MAF_USDA=1.639
NC_035081.1	15369643	.	T	C	.	.	MAF_INRAE=17.5;MAF_USDA=5.738
NC_035081.1	15369659	.	G	A	.	.	MAF_INRAE=2.5;MAF_USDA=2.353
NC_035081.1	15369676	.	T	A	.	.	MAF_INRAE=31.579;MAF_USDA=3.529
NC_035081.1	15369682	.	T	C	.	.	MAF_INRAE=20.886;MAF_USDA=22.941
NC_035081.1	15369683	.	G	A	.	.	MAF_USDA=1.639
NC_035081.1	15369698	.	A	C	.	.	MAF_INRAE=19.167;MAF_USDA=20.0
NC_035081.1	15369720	.	C	T	.	.	MAF_USDA=5.882
NC_035081.1	15369732	.	A	C	.	.	MAF_INRAE=31.579;MAF_USDA=3.529
NC_035081.1	15369736	.	C	T	.	.	MAF_USDA=4.167
NC_035081.1	15369858	.	G	C	.	.	MAF_INRAE=27.848;MAF_USDA=31.765
NC_035081.1	15369865	.	G	C	.	.	MAF_USDA=9.836
NC_035081.1	15369874	.	A	T	.	.	MAF_INRAE=7.5
NC_035081.1	15369969	.	G	A	.	.	MAF_INRAE=5.263;MAF_USDA=2.459
NC_035081.1	15370124	.	C	A	.	.	MAF_INRAE=10.0
NC_035081.1	15370132	.	T	C	.	.	MAF_USDA=4.918
NC_035081.1	15370164	.	G	A	.	.	MAF_INRAE=14.557;MAF_USDA=4.118
NC_035081.1	15370177	.	C	A	.	.	MAF_USDA=1.639
NC_035081.1	15370190	.	T	C	.	.	MAF_USDA=10.656
NC_035081.1	15370196	.	T	G	.	.	MAF_USDA=4.098
NC_035081.1	15370204	.	C	T	.	.	MAF_INRAE=30.38;MAF_USDA=26.471
NC_035081.1	15370271	.	C	A	.	.	MAF_INRAE=39.241;MAF_USDA=36.471
NC_035081.1	15370284	.	A	C	.	.	MAF_INRAE=30.38;MAF_USDA=31.176
NC_035081.1	15370308	.	A	G	.	.	MAF_INRAE=16.456;MAF_USDA=40.588
NC_035081.1	15370332	.	G	A	.	.	MAF_INRAE=10.0;MAF_USDA=8.824
NC_035081.1	15370355	.	A	G	.	.	MAF_INRAE=29.747;MAF_USDA=5.294
NC_035081.1	15370423	.	A	T	.	.	MAF_USDA=9.016
NC_035081.1	15370518	.	G	A	.	.	MAF_INRAE=15.823;MAF_USDA=43.529
NC_035081.1	15370534	.	T	C	.	.	MAF_USDA=4.098
NC_035081.1	15370584	.	T	A	.	.	MAF_USDA=2.083
NC_035081.1	15370606	.	C	T	.	.	MAF_INRAE=16.456;MAF_USDA=45.294
NC_035081.1	15370658	.	A	G	.	.	MAF_INRAE=2.5;MAF_USDA=2.353
NC_035081.1	15370671	.	C	G	.	.	MAF_INRAE=7.5;MAF_USDA=6.471
NC_035081.1	15370708	.	G	A	.	.	MAF_INRAE=10.526;MAF_USDA=5.294
NC_035081.1	15370717	.	C	T	.	.	MAF_USDA=2.941
NC_035081.1	15370749	.	T	C	.	.	MAF_USDA=1.639
NC_035081.1	15370750	.	A	G	.	.	MAF_INRAE=2.5;MAF_USDA=2.353
NC_035081.1	15370787	.	C	G	.	.	MAF_USDA=1.639
NC_035081.1	15370803	.	T	G	.	.	MAF_INRAE=5.263;MAF_USDA=3.279
NC_035081.1	15370813	.	T	C	.	.	MAF_INRAE=5.833;MAF_USDA=8.824
NC_035081.1	15370816	.	T	C	.	.	MAF_USDA=22.353
NC_035081.1	15370822	.	T	A	.	.	MAF_USDA=5.738
NC_035081.1	15370824	.	C	A	.	.	MAF_USDA=3.279
NC_035081.1	15370842	.	A	G	.	.	MAF_USDA=2.083
NC_035081.1	15370846	.	A	C	.	.	MAF_INRAE=47.468;MAF_USDA=45.882
NC_035081.1	15370883	.	T	C	.	.	MAF_INRAE=10.127;MAF_USDA=1.639
NC_035081.1	15370902	.	C	T	.	.	MAF_INRAE=6.329;MAF_USDA=11.176
NC_035081.1	15370974	.	T	C	.	.	MAF_INRAE=17.722;MAF_USDA=28.235
NC_035081.1	15370999	.	G	A	.	.	MAF_INRAE=15.0;MAF_USDA=5.0
NC_035081.1	15371053	.	A	C	.	.	MAF_USDA=4.098
NC_035081.1	15371064	.	A	T	.	.	MAF_USDA=1.639
NC_035081.1	15371111	.	C	T	.	.	MAF_INRAE=24.051;MAF_USDA=20.0
NC_035081.1	15371122	.	C	T	.	.	MAF_INRAE=49.367;MAF_USDA=32.941
NC_035081.1	15371174	.	G	A	.	.	MAF_INRAE=22.152;MAF_USDA=38.824
NC_035081.1	15371201	.	A	T	.	.	MAF_INRAE=14.557;MAF_USDA=16.471
NC_035081.1	15371204	.	C	A	.	.	MAF_INRAE=11.667;MAF_USDA=30.588
NC_035081.1	15371257	.	A	G	.	.	MAF_USDA=11.475
NC_035081.1	15371380	.	A	G	.	.	MAF_INRAE=6.329;MAF_USDA=5.738
NC_035081.1	15371383	.	C	T	.	.	MAF_USDA=1.639
NC_035081.1	15371429	.	G	C	.	.	MAF_INRAE=10.127;MAF_USDA=4.918
NC_035081.1	15371434	.	T	A	.	.	MAF_INRAE=5.833
NC_035081.1	15371435	.	C	T	.	.	MAF_INRAE=15.19;MAF_USDA=24.118
NC_035081.1	15371483	.	C	A	.	.	MAF_INRAE=14.557;MAF_USDA=16.471
NC_035081.1	15371508	.	T	G	.	.	MAF_INRAE=7.5;MAF_USDA=1.639
NC_035081.1	15371537	.	G	A	.	.	MAF_USDA=12.941
NC_035081.1	15371631	.	C	T	.	.	MAF_INRAE=44.937;MAF_USDA=36.471
NC_035081.1	15371635	.	T	C	.	.	MAF_USDA=6.557
NC_035081.1	15371638	.	G	A	.	.	MAF_USDA=1.639
NC_035081.1	15371672	.	C	A	.	.	MAF_INRAE=5.263;MAF_USDA=13.115
NC_035081.1	15371685	.	T	G	.	.	MAF_INRAE=5.263;MAF_USDA=3.279
NC_035081.1	15371770	.	T	A	.	.	MAF_USDA=1.667
NC_035081.1	15371800	.	A	G	.	.	MAF_INRAE=32.5;MAF_USDA=8.333
NC_035081.1	15371805	.	C	T	.	.	MAF_USDA=5.738
NC_035081.1	15371836	.	G	T	.	.	MAF_INRAE=23.418;MAF_USDA=38.235
NC_035081.1	15371871	.	G	C	.	.	MAF_USDA=1.639
NC_035081.1	15371889	.	C	A	.	.	MAF_USDA=2.083
NC_035081.1	15371890	.	T	C	.	.	MAF_USDA=2.083
NC_035081.1	15371908	.	C	T	.	.	MAF_INRAE=1.667
NC_035081.1	15371915	.	G	A	.	.	MAF_INRAE=5.263;MAF_USDA=4.098
NC_035081.1	15371937	.	G	A	.	.	MAF_INRAE=21.519;MAF_USDA=38.235
NC_035081.1	15371986	.	G	T	.	.	MAF_INRAE=11.392;MAF_USDA=10.0
NC_035081.1	15371995	.	C	T	.	.	MAF_USDA=8.197
NC_035081.1	15371996	.	G	A	.	.	MAF_INRAE=32.911;MAF_USDA=5.882
NC_035081.1	15372008	.	C	T	.	.	MAF_INRAE=11.392;MAF_USDA=8.235
NC_035081.1	15372132	.	G	A	.	.	MAF_USDA=8.235
NC_035081.1	15372135	.	G	A	.	.	MAF_USDA=9.836
NC_035081.1	15372153	.	C	T	.	.	MAF_INRAE=21.519;MAF_USDA=39.412
NC_035081.1	15372156	.	C	A	.	.	MAF_INRAE=10.127
NC_035081.1	15372157	.	T	A	.	.	MAF_INRAE=11.667
NC_035081.1	15372176	.	G	A	.	.	MAF_INRAE=22.152;MAF_USDA=18.824
NC_035081.1	15372276	.	G	A	.	.	MAF_INRAE=11.667;MAF_USDA=4.918
NC_035081.1	15372312	.	G	A	.	.	MAF_INRAE=22.785;MAF_USDA=19.412
NC_035081.1	15372344	.	T	A	.	.	MAF_INRAE=32.278;MAF_USDA=7.647
NC_035081.1	15372347	.	C	A	.	.	MAF_INRAE=9.167;MAF_USDA=4.167
NC_035081.1	15372385	.	T	C	.	.	MAF_INRAE=22.785;MAF_USDA=20.0
NC_035081.1	15372444	.	T	G	.	.	MAF_USDA=3.279
NC_035081.1	15372563	.	G	A	.	.	MAF_INRAE=36.842;MAF_USDA=2.459
NC_035081.1	15372577	.	C	A	.	.	MAF_USDA=1.639
NC_035081.1	15372755	.	C	T	.	.	MAF_USDA=8.333
NC_035081.1	15373336	.	T	A	.	.	MAF_USDA=25.0
NC_035081.1	15373357	.	A	G	.	.	MAF_INRAE=7.595
NC_035081.1	15373381	.	C	T	.	.	MAF_INRAE=8.333;MAF_USDA=4.167
NC_035081.1	15373423	.	C	T	.	.	MAF_USDA=2.459
NC_035081.1	15373546	.	C	G	.	.	MAF_INRAE=9.167;MAF_USDA=4.167
NC_035081.1	15373554	.	T	C	.	.	MAF_USDA=40.0
NC_035081.1	15373605	.	G	A	.	.	MAF_INRAE=22.152;MAF_USDA=39.412
NC_035081.1	15373617	.	G	T	.	.	MAF_INRAE=7.5;MAF_USDA=3.279
NC_035081.1	15373638	.	T	G	.	.	MAF_INRAE=1.667;MAF_USDA=12.295
NC_035081.1	15373657	.	A	C	.	.	MAF_INRAE=33.544;MAF_USDA=17.647
NC_035081.1	15373671	.	C	T	.	.	MAF_INRAE=1.667
NC_035081.1	15373676	.	A	G	.	.	MAF_INRAE=22.785;MAF_USDA=20.0
NC_035081.1	15373827	.	T	C	.	.	MAF_USDA=10.588
NC_035081.1	15373906	.	T	G	.	.	MAF_INRAE=1.667;MAF_USDA=11.475
NC_035081.1	15373946	.	G	T	.	.	MAF_INRAE=41.772;MAF_USDA=48.824
NC_035081.1	15373972	.	A	G	.	.	MAF_USDA=1.639
NC_035081.1	15374073	.	G	A	.	.	MAF_INRAE=22.785;MAF_USDA=18.452
NC_035081.1	15374091	.	A	G	.	.	MAF_INRAE=25.949;MAF_USDA=48.824
NC_035081.1	15374199	.	G	A	.	.	MAF_INRAE=8.333;MAF_USDA=2.459
NC_035081.1	15374207	.	T	G	.	.	MAF_INRAE=44.937;MAF_USDA=41.765
NC_035081.1	15374225	.	C	G	.	.	MAF_USDA=11.475
NC_035081.1	15374226	.	G	A	.	.	MAF_USDA=5.738
NC_035081.1	15374228	.	C	T	.	.	MAF_INRAE=20.0;MAF_USDA=39.412
NC_035081.1	15374231	.	T	C	.	.	MAF_INRAE=20.0;MAF_USDA=38.824
NC_035081.1	15374254	.	C	T	.	.	MAF_INRAE=48.734
NC_035081.1	15374260	.	A	T	.	.	MAF_INRAE=22.152;MAF_USDA=40.0
NC_035081.1	15374320	.	CTG	CTA	.	.	MAF_USDA=33.333
NC_035081.1	15374352	.	T	G	.	.	MAF_INRAE=25.949;MAF_USDA=42.941
NC_035081.1	15374473	.	G	A	.	.	MAF_INRAE=6.667;MAF_USDA=1.639
NC_035081.1	15374487	.	T	A	.	.	MAF_USDA=4.098
NC_035081.1	15374606	.	A	T	.	.	MAF_INRAE=25.949;MAF_USDA=42.353
NC_035081.1	15374609	.	C	G	.	.	MAF_INRAE=7.5;MAF_USDA=20.588
NC_035081.1	15374618	.	G	A	.	.	MAF_INRAE=48.101;MAF_USDA=17.647
NC_035081.1	15374658	.	C	A	.	.	MAF_INRAE=26.582;MAF_USDA=42.353
NC_035081.1	15374661	.	G	T	.	.	MAF_INRAE=18.333;MAF_USDA=38.235
NC_035081.1	15374666	.	T	G	.	.	MAF_INRAE=48.101;MAF_USDA=21.176
NC_035081.1	15374704	.	A	C	.	.	MAF_INRAE=31.579;MAF_USDA=38.235
NC_035081.1	15374705	.	C	T	.	.	MAF_USDA=1.639
NC_035081.1	15374791	.	T	C	.	.	MAF_INRAE=1.667;MAF_USDA=27.869
NC_035081.1	15374792	.	A	T	.	.	MAF_INRAE=1.667;MAF_USDA=23.77
NC_035081.1	15374841	.	T	G	.	.	MAF_INRAE=10.759;MAF_USDA=8.235
NC_035081.1	15374859	.	A	G	.	.	MAF_INRAE=48.101;MAF_USDA=19.412
NC_035081.1	15374896	.	C	G	.	.	MAF_USDA=4.167
NC_035081.1	15374910	.	G	T	.	.	MAF_INRAE=5.263
NC_035081.1	15374913	.	A	G	.	.	MAF_USDA=4.167
NC_035081.1	15374925	.	T	G	.	.	MAF_USDA=16.667
NC_035081.1	15374944	.	T	A	.	.	MAF_INRAE=48.734;MAF_USDA=18.235
NC_035081.1	15374987	.	T	C	.	.	MAF_INRAE=14.557;MAF_USDA=16.471
NC_035081.1	15375088	.	A	G	.	.	MAF_INRAE=5.263;MAF_USDA=2.459
NC_035081.1	15375092	.	A	T	.	.	MAF_INRAE=1.667;MAF_USDA=22.951
NC_035081.1	15375186	.	T	A	.	.	MAF_INRAE=10.759;MAF_USDA=10.0
NC_035081.1	15375190	.	C	T	.	.	MAF_USDA=1.639
NC_035081.1	15375273	.	A	G	.	.	MAF_INRAE=1.667;MAF_USDA=24.59
NC_035081.1	15375308	.	C	T	.	.	MAF_USDA=13.115
NC_035081.1	15375367	.	G	A	.	.	MAF_INRAE=7.5
NC_035081.1	15375422	.	G	T	.	.	MAF_USDA=16.667
NC_035081.1	15375437	.	C	A	.	.	MAF_INRAE=8.861;MAF_USDA=45.833
NC_035081.1	15375486	.	G	C	.	.	MAF_INRAE=1.667;MAF_USDA=24.59
NC_035081.1	15375516	.	G	A	.	.	MAF_INRAE=10.127
NC_035081.1	15375565	.	C	A	.	.	MAF_INRAE=23.418;MAF_USDA=34.706
NC_035081.1	15375641	.	T	A	.	.	MAF_INRAE=1.667;MAF_USDA=10.0
NC_035081.1	15375657	.	A	C	.	.	MAF_USDA=7.377
NC_035081.1	15375675	.	G	A	.	.	MAF_INRAE=22.152;MAF_USDA=38.235
NC_035081.1	15375697	.	C	T	.	.	MAF_INRAE=1.667;MAF_USDA=21.176
NC_035081.1	15375803	.	G	A	.	.	MAF_INRAE=11.392;MAF_USDA=7.647
NC_035081.1	15375851	.	T	G	.	.	MAF_INRAE=23.418;MAF_USDA=35.294
NC_035081.1	15375857	.	T	A	.	.	MAF_INRAE=9.167;MAF_USDA=45.882
NC_035081.1	15375877	.	A	C	.	.	MAF_USDA=4.918
NC_035081.1	15375911	.	G	A	.	.	MAF_INRAE=16.456;MAF_USDA=19.412
NC_035081.1	15375913	.	C	T	.	.	MAF_INRAE=23.418;MAF_USDA=34.706
NC_035081.1	15375946	.	C	A	.	.	MAF_INRAE=9.167;MAF_USDA=44.706
NC_035081.1	15376014	.	G	A	.	.	MAF_INRAE=25.316;MAF_USDA=30.588
NC_035081.1	15376037	.	A	T	.	.	MAF_INRAE=7.5;MAF_USDA=18.675
NC_035081.1	15376058	.	C	A	.	.	MAF_INRAE=11.392;MAF_USDA=8.434
NC_035081.1	15376106	.	C	A	.	.	MAF_INRAE=31.579
NC_035081.1	15376141	.	C	T	.	.	MAF_INRAE=21.519
NC_035081.1	15376346	.	C	T	.	.	MAF_INRAE=18.354;MAF_USDA=43.182
NC_035081.1	15376461	.	G	T	.	.	MAF_INRAE=31.579;MAF_USDA=22.727
NC_035081.1	15376501	.	A	C	.	.	MAF_USDA=2.459
NC_035081.1	15376512	.	G	T	.	.	MAF_USDA=34.706
NC_035081.1	15376513	.	T	A	.	.	MAF_USDA=34.706
NC_035081.1	15376514	.	A	T	.	.	MAF_USDA=34.706
NC_035081.1	15376531	.	T	A	.	.	MAF_USDA=4.167
NC_035081.1	15376565	.	C	T	.	.	MAF_INRAE=9.167
NC_035081.1	15376631	.	C	T	.	.	MAF_USDA=20.588
NC_035081.1	15376635	.	G	A	.	.	MAF_USDA=20.588
NC_035081.1	15376656	.	A	C	.	.	MAF_INRAE=1.667;MAF_USDA=24.706
NC_035081.1	15376681	.	T	A	.	.	MAF_INRAE=7.5;MAF_USDA=20.588
NC_035081.1	15376713	.	A	G	.	.	MAF_INRAE=7.5;MAF_USDA=21.176
NC_035081.1	15376726	.	G	A	.	.	MAF_INRAE=22.785;MAF_USDA=35.294
NC_035081.1	15376820	.	C	A	.	.	MAF_USDA=14.118
NC_035081.1	15376832	.	C	T	.	.	MAF_INRAE=24.051;MAF_USDA=31.176
NC_035081.1	15376943	.	C	A	.	.	MAF_USDA=25.882
NC_035081.1	15376971	.	G	A	.	.	MAF_INRAE=5.263;MAF_USDA=4.918
NC_035081.1	15377050	.	G	T	.	.	MAF_INRAE=38.608;MAF_USDA=12.353
NC_035081.1	15377089	.	T	C	.	.	MAF_INRAE=24.051;MAF_USDA=41.667
NC_035081.1	15377125	.	A	G	.	.	MAF_INRAE=7.5;MAF_USDA=25.294
NC_035081.1	15377140	.	C	T	.	.	MAF_INRAE=7.5;MAF_USDA=1.639
NC_035081.1	15377226	.	G	T	.	.	MAF_USDA=1.639
NC_035081.1	15377284	.	T	G	.	.	MAF_INRAE=6.962;MAF_USDA=28.235
NC_035081.1	15377308	.	C	T	.	.	MAF_USDA=14.583
NC_035081.1	15377373	.	T	G	.	.	MAF_INRAE=1.667;MAF_USDA=22.941
NC_035081.1	15377435	.	C	T	.	.	MAF_INRAE=16.456;MAF_USDA=18.824
NC_035081.1	15377481	.	A	G	.	.	MAF_INRAE=7.5;MAF_USDA=27.059
NC_035081.1	15377521	.	T	C	.	.	MAF_INRAE=16.456;MAF_USDA=18.824
NC_035081.1	15377558	.	A	G	.	.	MAF_INRAE=24.051;MAF_USDA=48.824
NC_035081.1	15377594	.	A	C	.	.	MAF_INRAE=16.456;MAF_USDA=18.235
NC_035081.1	15377607	.	T	C	.	.	MAF_INRAE=20.253;MAF_USDA=24.706
NC_035081.1	15377615	.	T	C	.	.	MAF_USDA=1.639
NC_035081.1	15377627	.	G	T	.	.	MAF_INRAE=36.842;MAF_USDA=6.557
NC_035081.1	15377640	.	C	T	.	.	MAF_USDA=4.918
NC_035081.1	15377643	.	A	G	.	.	MAF_INRAE=5.833;MAF_USDA=3.279
NC_035081.1	15377652	.	C	T	.	.	MAF_INRAE=5.263;MAF_USDA=4.706
NC_035081.1	15377768	.	C	A	.	.	MAF_INRAE=20.886;MAF_USDA=25.294
NC_035081.1	15377858	.	C	T	.	.	MAF_USDA=1.639
NC_035081.1	15377948	.	G	T	.	.	MAF_INRAE=13.924;MAF_USDA=15.294
NC_035081.1	15377999	.	A	T	.	.	MAF_INRAE=5.833
NC_035081.1	15378091	.	A	T	.	.	MAF_INRAE=31.579;MAF_USDA=41.176
NC_035081.1	15378149	.	T	C	.	.	MAF_USDA=13.115
NC_035081.1	15378151	.	T	C	.	.	MAF_USDA=13.115
NC_035081.1	15378175	.	G	T	.	.	MAF_USDA=2.459
NC_035081.1	15378183	.	T	G	.	.	MAF_USDA=5.738
NC_035081.1	15378237	.	T	G	.	.	MAF_USDA=14.583
NC_035081.1	15378238	.	G	A	.	.	MAF_USDA=14.583
NC_035081.1	15378349	.	T	C	.	.	MAF_USDA=9.836
NC_035081.1	15378358	.	A	C	.	.	MAF_INRAE=20.886;MAF_USDA=22.941
NC_035081.1	15378387	.	C	G	.	.	MAF_USDA=1.639
NC_035081.1	15378405	.	T	C	.	.	MAF_INRAE=20.886;MAF_USDA=31.765
NC_035081.1	15378420	.	A	T	.	.	MAF_INRAE=14.557;MAF_USDA=17.647
NC_035081.1	15378422	.	G	T	.	.	MAF_INRAE=9.167;MAF_USDA=17.647
NC_035081.1	15378426	.	G	C	.	.	MAF_INRAE=9.167;MAF_USDA=17.647
NC_035081.1	15378450	.	T	A	.	.	MAF_USDA=1.639
NC_035081.1	15378492	.	A	T	.	.	MAF_INRAE=31.579;MAF_USDA=17.059
NC_035081.1	15378508	.	A	T,C	.	.	MAF_INRAE=9.167;MAF_USDA=43.75
NC_035081.1	15378509	.	G	T	.	.	MAF_USDA=43.75
NC_035081.1	15378513	.	G	A	.	.	MAF_USDA=2.459
NC_035081.1	15378523	.	G	A	.	.	MAF_INRAE=20.886;MAF_USDA=24.706
NC_035081.1	15378530	.	A	C	.	.	MAF_INRAE=2.5;MAF_USDA=2.353
NC_035081.1	15378581	.	A	G	.	.	MAF_USDA=10.588
NC_035081.1	15378586	.	T	A	.	.	MAF_INRAE=20.253;MAF_USDA=31.765
NC_035081.1	15378624	.	G	T	.	.	MAF_USDA=43.75
NC_035081.1	15378625	.	T	G	.	.	MAF_USDA=43.75
NC_035081.1	15378732	.	T	C	.	.	MAF_USDA=10.833
NC_035081.1	15378751	.	A	G	.	.	MAF_INRAE=24.167;MAF_USDA=18.452
NC_035081.1	15378752	.	T	G	.	.	MAF_INRAE=5.833;MAF_USDA=5.833
NC_035081.1	15378764	.	G	A	.	.	MAF_USDA=4.167
NC_035081.1	15378785	.	A	C	.	.	MAF_INRAE=15.823;MAF_USDA=43.75
NC_035081.1	15378789	.	T	C	.	.	MAF_INRAE=5.833;MAF_USDA=4.918
NC_035081.1	15378849	.	C	A	.	.	MAF_INRAE=2.5
NC_035081.1	15378851	.	G	A	.	.	MAF_INRAE=30.0;MAF_USDA=49.398
NC_035081.1	15378854	.	A	C	.	.	MAF_INRAE=20.0;MAF_USDA=18.452
NC_035081.1	15378877	.	G	C	.	.	MAF_INRAE=2.5
NC_035081.1	15378916	.	C	T	.	.	MAF_USDA=11.475
NC_035081.1	15378934	.	C	T	.	.	MAF_USDA=1.765
NC_035081.1	15378991	.	A	G	.	.	MAF_INRAE=29.167;MAF_USDA=22.353
NC_035081.1	15379002	.	G	C	.	.	MAF_USDA=9.836
NC_035081.1	15379005	.	T	C	.	.	MAF_USDA=14.706
NC_035081.1	15379029	.	A	G	.	.	MAF_USDA=18.235
NC_035081.1	15379101	.	C	T	.	.	MAF_USDA=10.656
NC_035081.1	15379126	.	G	T	.	.	MAF_INRAE=7.595;MAF_USDA=22.353
NC_035081.1	15379190	.	G	A	.	.	MAF_INRAE=12.025;MAF_USDA=44.706
NC_035081.1	15379261	.	T	A	.	.	MAF_USDA=21.429
NC_035081.1	15379313	.	C	T	.	.	MAF_INRAE=12.658;MAF_USDA=8.929
NC_035081.1	15379343	.	A	C	.	.	MAF_INRAE=5.833;MAF_USDA=5.882
NC_035081.1	15379401	.	G	A	.	.	MAF_USDA=6.557
NC_035081.1	15379484	.	G	T	.	.	MAF_USDA=18.852
NC_035081.1	15379503	.	G	A	.	.	MAF_USDA=15.294
NC_035081.1	15379526	.	G	A	.	.	MAF_USDA=1.639
NC_035081.1	15379612	.	T	C	.	.	MAF_INRAE=48.734;MAF_USDA=27.647
NC_035081.1	15379765	.	G	T	.	.	MAF_INRAE=5.833
NC_035081.1	15379831	.	T	A	.	.	MAF_INRAE=10.127
NC_035081.1	15379840	.	G	A	.	.	MAF_INRAE=5.0;MAF_USDA=6.557
NC_035081.1	15379867	.	A	G	.	.	MAF_INRAE=7.5
NC_035081.1	15379900	.	G	A	.	.	MAF_INRAE=5.263;MAF_USDA=4.098
NC_035081.1	15380330	.	A	T	.	.	MAF_USDA=34.337
NC_035081.1	15380342	.	A	G	.	.	MAF_USDA=34.337
NC_035081.1	15380391	.	C	T	.	.	MAF_USDA=26.506
NC_035081.1	15380465	.	G	A	.	.	MAF_USDA=34.756
NC_035081.1	15380472	.	G	T	.	.	MAF_INRAE=36.842
NC_035081.1	15380502	.	C	A	.	.	MAF_INRAE=36.842;MAF_USDA=15.217
NC_035081.1	15380674	.	C	T	.	.	MAF_USDA=4.348
NC_035081.1	15380693	.	C	T	.	.	MAF_INRAE=5.833;MAF_USDA=5.738
NC_035081.1	15380796	.	G	A	.	.	MAF_USDA=2.459
NC_035081.1	15380925	.	C	A	.	.	MAF_USDA=20.833
NC_035081.1	15380959	.	T	C	.	.	MAF_USDA=32.738
NC_035081.1	15381004	.	G	A	.	.	MAF_INRAE=5.833;MAF_USDA=6.557
NC_035081.1	15381060	.	G	A	.	.	MAF_INRAE=27.848;MAF_USDA=8.696
NC_035081.1	15381107	.	A	T	.	.	MAF_USDA=1.765
NC_035081.1	15381211	.	G	C	.	.	MAF_INRAE=5.263
NC_035081.1	15381792	.	T	C	.	.	MAF_INRAE=5.696;MAF_USDA=17.647
NC_035081.1	15381812	.	G	C	.	.	MAF_INRAE=12.025;MAF_USDA=9.016
NC_035081.1	15381846	.	C	A	.	.	MAF_USDA=37.647
NC_035081.1	15381942	.	A	C	.	.	MAF_INRAE=20.253
NC_035081.1	15381949	.	T	G	.	.	MAF_INRAE=20.253
NC_035081.1	15381981	.	T	C	.	.	MAF_INRAE=9.167
NC_035081.1	15382078	.	C	T	.	.	MAF_INRAE=5.263
NC_035081.1	15382091	.	G	A	.	.	MAF_INRAE=7.5
NC_035081.1	15390292	.	G	T	.	.	MAF_USDA=4.348
NC_035081.1	15390486	.	G	T	.	.	MAF_USDA=1.639
NC_035081.1	15390511	.	T	A	.	.	MAF_USDA=44.706
NC_035081.1	15390581	.	AGC	AGA	.	.	MAF_USDA=14.583
NC_035081.1	15390725	.	T	C	.	.	MAF_INRAE=1.667
NC_035081.1	15390747	.	A	C	.	.	MAF_USDA=10.588
NC_035081.1	15390772	.	C	T	.	.	MAF_INRAE=5.833;MAF_USDA=5.738
NC_035081.1	15390803	.	A	T	.	.	MAF_INRAE=1.667;MAF_USDA=44.118
NC_035081.1	15390887	.	A	G	.	.	MAF_USDA=2.083
NC_035081.1	15390935	.	G	A	.	.	MAF_USDA=8.333
NC_035081.1	15390998	.	T	A	.	.	MAF_INRAE=5.833;MAF_USDA=6.557
NC_035081.1	15391073	.	A	C	.	.	MAF_USDA=2.459
NC_035081.1	15391142	.	A	C	.	.	MAF_USDA=34.118
NC_035081.1	15391169	.	C	T	.	.	MAF_USDA=38.235
NC_035081.1	15391171	.	T	C	.	.	MAF_USDA=33.529
NC_035081.1	15391174	.	C	A	.	.	MAF_USDA=38.235
NC_035081.1	15391264	.	A	G	.	.	MAF_USDA=2.459
NC_035081.1	15391323	.	A	T	.	.	MAF_INRAE=41.772;MAF_USDA=41.176
NC_035081.1	15391324	.	A	G	.	.	MAF_USDA=2.459
NC_035081.1	15391351	.	A	G	.	.	MAF_USDA=2.459
NC_035081.1	15391383	.	T	A	.	.	MAF_USDA=16.667
NC_035081.1	15391406	.	A	T	.	.	MAF_INRAE=10.526
NC_035081.1	15391407	.	T	A	.	.	MAF_USDA=4.706
NC_035081.1	15391469	.	G	T	.	.	MAF_USDA=4.098
NC_035081.1	15391491	.	A	G	.	.	MAF_INRAE=10.127
NC_035081.1	15391501	.	T	G	.	.	MAF_USDA=4.706
NC_035081.1	15391503	.	C	T	.	.	MAF_USDA=1.639
NC_035081.1	15391532	.	G	A	.	.	MAF_INRAE=35.443;MAF_USDA=8.235
NC_035081.1	15391592	.	T	C	.	.	MAF_INRAE=2.5;MAF_USDA=10.0
NC_035081.1	15391741	.	T	C	.	.	MAF_INRAE=5.263;MAF_USDA=6.667
NC_035081.1	15391789	.	A	G	.	.	MAF_USDA=4.167
NC_035081.1	15391826	.	C	A	.	.	MAF_USDA=5.882
NC_035081.1	15391849	.	A	G	.	.	MAF_INRAE=10.833;MAF_USDA=18.824
NC_035081.1	15391855	.	T	C	.	.	MAF_USDA=8.824
NC_035081.1	15391959	.	A	G	.	.	MAF_USDA=2.459
NC_035081.1	15391971	.	T	A	.	.	MAF_USDA=3.279
NC_035081.1	15391992	.	G	A	.	.	MAF_INRAE=3.333;MAF_USDA=6.471
NC_035081.1	15391996	.	T	A	.	.	MAF_INRAE=3.333;MAF_USDA=6.471
NC_035081.1	15392057	.	T	C	.	.	MAF_INRAE=10.833;MAF_USDA=16.667
NC_035081.1	15392069	.	T	G	.	.	MAF_USDA=1.639
NC_035081.1	15392310	.	A	G	.	.	MAF_USDA=28.824
NC_035081.1	15392347	.	T	A	.	.	MAF_USDA=5.0
NC_035081.1	15392378	.	TACT	TACC	.	.	MAF_USDA=18.75
NC_035081.1	15393504	.	A	C	.	.	MAF_USDA=32.609
NC_035081.1	15393513	.	C	A	.	.	MAF_USDA=41.304
NC_035081.1	15393662	.	A	G	.	.	MAF_INRAE=36.842;MAF_USDA=3.279
NC_035081.1	15393695	.	C	G	.	.	MAF_USDA=1.639
NC_035081.1	15393731	.	C	T	.	.	MAF_USDA=1.639
NC_035081.1	15393739	.	C	G	.	.	MAF_INRAE=5.833;MAF_USDA=5.738
NC_035081.1	15393743	.	A	G	.	.	MAF_INRAE=1.667;MAF_USDA=30.0
NC_035081.1	15393774	.	A	T	.	.	MAF_USDA=1.639
NC_035081.1	15393775	.	G	T	.	.	MAF_INRAE=3.333;MAF_USDA=7.059
NC_035081.1	15393776	.	C	T	.	.	MAF_INRAE=13.291;MAF_USDA=11.475
NC_035081.1	15393824	.	G	A	.	.	MAF_USDA=2.941
NC_035081.1	15393837	.	A	G	.	.	MAF_USDA=1.639
NC_035081.1	15393840	.	C	G	.	.	MAF_USDA=2.459
NC_035081.1	15393864	.	TG	AG,TT	.	.	MAF_INRAE=32.278;MAF_USDA=35.417
NC_035081.1	15393865	.	G	T	.	.	MAF_INRAE=45.0;MAF_USDA=32.787
NC_035081.1	15393937	.	T	A	.	.	MAF_INRAE=29.747;MAF_USDA=11.765
NC_035081.1	15393944	.	G	T	.	.	MAF_USDA=1.639
NC_035081.1	15394018	.	C	A	.	.	MAF_INRAE=25.316
NC_035081.1	15394027	.	G	T	.	.	MAF_INRAE=36.842;MAF_USDA=3.279
NC_035081.1	15394047	.	C	T	.	.	MAF_INRAE=10.127
NC_035081.1	15394054	.	G	A	.	.	MAF_INRAE=13.291;MAF_USDA=9.016
NC_035081.1	15394055	.	A	G	.	.	MAF_INRAE=1.667;MAF_USDA=30.588
NC_035081.1	15394070	.	T	C	.	.	MAF_USDA=8.197
NC_035081.1	15394189	.	C	T	.	.	MAF_INRAE=31.013;MAF_USDA=7.738
NC_035081.1	15394198	.	A	T	.	.	MAF_INRAE=1.667;MAF_USDA=30.0
NC_035081.1	15394237	.	A	C	.	.	MAF_INRAE=12.5;MAF_USDA=36.471
NC_035081.1	15394238	.	A	G	.	.	MAF_INRAE=9.167;MAF_USDA=31.176
NC_035081.1	15394239	.	C	A	.	.	MAF_USDA=1.765
NC_035081.1	15394325	.	A	G	.	.	MAF_INRAE=3.333;MAF_USDA=6.471
NC_035081.1	15394332	.	C	T	.	.	MAF_INRAE=5.833;MAF_USDA=6.557
NC_035081.1	15394333	.	A	T	.	.	MAF_INRAE=5.833;MAF_USDA=6.557
NC_035081.1	15394496	.	G	T	.	.	MAF_INRAE=2.5;MAF_USDA=30.588
NC_035081.1	15394512	.	T	A	.	.	MAF_INRAE=2.5;MAF_USDA=18.75
NC_035081.1	15394518	.	A	T	.	.	MAF_INRAE=2.5;MAF_USDA=7.059
NC_035081.1	15394553	.	G	A	.	.	MAF_INRAE=1.667;MAF_USDA=30.0
NC_035081.1	15394609	.	T	G	.	.	MAF_INRAE=14.557;MAF_USDA=15.882
NC_035081.1	15394638	.	C	G	.	.	MAF_INRAE=43.671;MAF_USDA=27.647
NC_035081.1	15394843	.	C	A	.	.	MAF_INRAE=3.333;MAF_USDA=6.471
NC_035081.1	15394857	.	A	G	.	.	MAF_USDA=2.459
NC_035081.1	15394889	.	C	T	.	.	MAF_INRAE=36.842
NC_035081.1	15394897	.	T	C	.	.	MAF_USDA=9.016
NC_035081.1	15394918	.	G	A	.	.	MAF_INRAE=1.667;MAF_USDA=29.412
NC_035081.1	15394931	.	T	C	.	.	MAF_INRAE=7.5;MAF_USDA=1.765
NC_035081.1	15394944	.	G	C	.	.	MAF_INRAE=42.5;MAF_USDA=27.083
NC_035081.1	15394946	.	G	A	.	.	MAF_INRAE=42.5;MAF_USDA=27.083
NC_035081.1	15394948	.	T	A	.	.	MAF_INRAE=42.5;MAF_USDA=27.083
NC_035081.1	15394950	.	T	C	.	.	MAF_INRAE=42.5;MAF_USDA=27.083
NC_035081.1	15394952	.	G	C	.	.	MAF_INRAE=42.5;MAF_USDA=27.083
NC_035081.1	15395031	.	G	A	.	.	MAF_INRAE=10.127
NC_035081.1	15395042	.	C	T	.	.	MAF_INRAE=7.5;MAF_USDA=1.765
NC_035081.1	15395085	.	A	G	.	.	MAF_USDA=2.459
NC_035081.1	15395093	.	T	G	.	.	MAF_INRAE=43.671;MAF_USDA=27.059
NC_035081.1	15395098	.	G	A	.	.	MAF_USDA=8.197
NC_035081.1	15395104	.	G	T	.	.	MAF_INRAE=29.114;MAF_USDA=7.647
NC_035081.1	15395146	.	A	C	.	.	MAF_INRAE=1.667;MAF_USDA=30.0
NC_035081.1	15395279	.	A	C	.	.	MAF_INRAE=7.5;MAF_USDA=2.353
NC_035081.1	15395329	.	A	G	.	.	MAF_INRAE=5.833;MAF_USDA=6.557
NC_035081.1	15395331	.	G	C	.	.	MAF_INRAE=5.263;MAF_USDA=4.098
NC_035081.1	15395361	.	A	T	.	.	MAF_USDA=1.639
NC_035081.1	15395383	.	C	G	.	.	MAF_INRAE=3.333;MAF_USDA=7.059
NC_035081.1	15395418	.	A	G	.	.	MAF_INRAE=46.203;MAF_USDA=34.706
NC_035081.1	15395474	.	C	A	.	.	MAF_USDA=1.639
NC_035081.1	15395515	.	T	G	.	.	MAF_INRAE=49.367;MAF_USDA=34.118
NC_035081.1	15395546	.	A	C	.	.	MAF_INRAE=3.333;MAF_USDA=7.059
NC_035081.1	15395548	.	A	G	.	.	MAF_USDA=1.765
NC_035081.1	15395658	.	G	C	.	.	MAF_INRAE=5.263;MAF_USDA=10.656
NC_035081.1	15395726	.	A	C	.	.	MAF_USDA=16.667
NC_035081.1	15395736	.	A	G	.	.	MAF_INRAE=31.579;MAF_USDA=14.881
NC_035081.1	15395765	.	T	A	.	.	MAF_USDA=36.905
NC_035081.1	15395775	.	C	T	.	.	MAF_USDA=45.833
NC_035081.1	15395787	.	G	A	.	.	MAF_USDA=8.333
NC_035081.1	15395803	.	G	A	.	.	MAF_USDA=25.0
NC_035081.1	15395880	.	G	T	.	.	MAF_USDA=38.824
NC_035081.1	15395913	.	G	A	.	.	MAF_USDA=10.417
NC_035081.1	15395934	.	A	G	.	.	MAF_USDA=6.557
NC_035081.1	15395947	.	G	T	.	.	MAF_USDA=7.647
NC_035081.1	15396006	.	T	A	.	.	MAF_USDA=2.459
NC_035081.1	15396007	.	T	A	.	.	MAF_INRAE=5.263;MAF_USDA=40.0
NC_035081.1	15396008	.	A	T	.	.	MAF_USDA=25.294
NC_035081.1	15396017	.	A	C	.	.	MAF_USDA=1.639
NC_035081.1	15396028	.	T	A	.	.	MAF_USDA=38.69
NC_035081.1	15396032	.	G	A	.	.	MAF_USDA=25.294
NC_035081.1	15396123	.	C	T	.	.	MAF_USDA=4.098
NC_035081.1	15396523	.	G	A	.	.	MAF_USDA=30.435
NC_035081.1	15396982	.	T	G	.	.	MAF_USDA=1.639
NC_035081.1	15397192	.	A	G	.	.	MAF_USDA=1.639
NC_035081.1	15397246	.	T	C	.	.	MAF_USDA=4.118
NC_035081.1	15397330	.	G	A	.	.	MAF_INRAE=42.105;MAF_USDA=25.294
NC_035081.1	15397347	.	C	T	.	.	MAF_USDA=41.176
NC_035081.1	15398267	.	G	A	.	.	MAF_INRAE=21.053;MAF_USDA=24.118
NC_035081.1	15398290	.	G	T	.	.	MAF_USDA=1.639
NC_035081.1	15398348	.	T	C	.	.	MAF_USDA=26.471
NC_035081.1	15398383	.	C	A	.	.	MAF_USDA=1.639
NC_035081.1	15398485	.	G	T	.	.	MAF_INRAE=42.405;MAF_USDA=28.235
NC_035081.1	15398495	.	T	C	.	.	MAF_INRAE=50.0;MAF_USDA=31.176
NC_035081.1	15398517	.	A	C	.	.	MAF_INRAE=1.667;MAF_USDA=4.118
NC_035081.1	15398520	.	A	C	.	.	MAF_INRAE=7.5;MAF_USDA=1.765
NC_035081.1	15398581	.	G	A	.	.	MAF_INRAE=18.354;MAF_USDA=16.667
NC_035081.1	15398603	.	A	G	.	.	MAF_INRAE=9.167;MAF_USDA=39.881
NC_035081.1	15398689	.	T	C	.	.	MAF_USDA=3.279
NC_035081.1	15398810	.	A	T	.	.	MAF_INRAE=3.333;MAF_USDA=6.471
NC_035081.1	15398831	.	A	G	.	.	MAF_INRAE=3.333;MAF_USDA=6.471
NC_035081.1	15398887	.	C	A	.	.	MAF_INRAE=48.101;MAF_USDA=24.118
NC_035081.1	15398934	.	C	G	.	.	MAF_USDA=1.639
NC_035081.1	15398939	.	G	A	.	.	MAF_USDA=1.639
NC_035081.1	15398995	.	G	A	.	.	MAF_USDA=2.083
NC_035081.1	15398997	.	C	T	.	.	MAF_USDA=1.639
NC_035081.1	15399018	.	T	C	.	.	MAF_USDA=1.639
NC_035081.1	15399023	.	A	T	.	.	MAF_USDA=1.639
NC_035081.1	15399083	.	A	T	.	.	MAF_INRAE=29.747;MAF_USDA=7.647
NC_035081.1	15399125	.	A	T	.	.	MAF_USDA=25.0
NC_035081.1	15399181	.	A	T	.	.	MAF_INRAE=50.0;MAF_USDA=31.765
NC_035081.1	15399197	.	C	T	.	.	MAF_INRAE=5.263
NC_035081.1	15399231	.	T	C	.	.	MAF_INRAE=5.833;MAF_USDA=4.918
NC_035081.1	15399235	.	G	T	.	.	MAF_USDA=1.639
NC_035081.1	15399434	.	G	A	.	.	MAF_INRAE=5.263;MAF_USDA=6.471
NC_035081.1	15399440	.	T	G	.	.	MAF_INRAE=3.333;MAF_USDA=5.882
NC_035081.1	15399467	.	A	G	.	.	MAF_USDA=22.941
NC_035081.1	15399470	.	C	T	.	.	MAF_USDA=1.639
NC_035081.1	15399562	.	T	A	.	.	MAF_USDA=4.118
NC_035081.1	15399593	.	C	A	.	.	MAF_INRAE=10.127;MAF_USDA=10.656
NC_035081.1	15399705	.	T	G	.	.	MAF_USDA=22.917
NC_035081.1	15399707	.	C	T	.	.	MAF_INRAE=27.848;MAF_USDA=6.471
NC_035081.1	15399710	.	A	G	.	.	MAF_INRAE=5.833
NC_035081.1	15399772	.	C	A	.	.	MAF_INRAE=7.5;MAF_USDA=1.765
NC_035081.1	15399809	.	G	A	.	.	MAF_INRAE=1.667;MAF_USDA=36.471
NC_035081.1	15399829	.	C	A	.	.	MAF_INRAE=10.127;MAF_USDA=3.279
NC_035081.1	15399862	.	A	C	.	.	MAF_INRAE=48.734
NC_035081.1	15399865	.	G	T	.	.	MAF_INRAE=47.5;MAF_USDA=25.0
NC_035081.1	15399876	.	G	T	.	.	MAF_USDA=2.459
NC_035081.1	15399925	.	C	A	.	.	MAF_USDA=7.647
NC_035081.1	15399977	.	A	C	.	.	MAF_INRAE=5.833;MAF_USDA=4.918
NC_035081.1	15400033	.	T	C	.	.	MAF_USDA=47.917
NC_035081.1	15400034	.	G	C	.	.	MAF_USDA=47.917
NC_035081.1	15400035	.	G	A	.	.	MAF_USDA=47.917
NC_035081.1	15400063	.	G	A	.	.	MAF_USDA=50.0
NC_035081.1	15400115	.	C	T	.	.	MAF_USDA=2.083
NC_035081.1	15400150	.	G	T	.	.	MAF_USDA=33.333
NC_035081.1	15400239	.	G	T	.	.	MAF_USDA=2.353
NC_035081.1	15400246	.	T	G	.	.	MAF_USDA=7.5
NC_035081.1	15400728	.	C	T	.	.	MAF_USDA=8.333
NC_035081.1	15400934	.	G	A	.	.	MAF_INRAE=36.842
NC_035081.1	15401006	.	A	T	.	.	MAF_INRAE=10.526;MAF_USDA=6.25
NC_035081.1	15401054	.	G	T	.	.	MAF_USDA=4.167
NC_035081.1	15401100	.	G	T	.	.	MAF_USDA=2.083
NC_035081.1	15401140	.	T	A	.	.	MAF_INRAE=2.632
NC_035081.1	15401327	.	C	T	.	.	MAF_USDA=6.25
NC_035081.1	15401348	.	C	G	.	.	MAF_USDA=4.167
NC_035081.1	15401434	.	G	T	.	.	MAF_USDA=22.917
NC_035081.1	15401503	.	A	C	.	.	MAF_USDA=33.333
NC_035081.1	15401533	.	T	A	.	.	MAF_USDA=4.918
NC_035081.1	15401553	.	A	T	.	.	MAF_USDA=1.765
NC_035081.1	15401554	.	C	A	.	.	MAF_USDA=1.765
NC_035081.1	15401555	.	G	A	.	.	MAF_USDA=2.083
NC_035081.1	15401570	.	C	T	.	.	MAF_USDA=4.706
NC_035081.1	15401582	.	T	C	.	.	MAF_USDA=4.167
NC_035081.1	15401602	.	A	G	.	.	MAF_USDA=4.167
NC_035081.1	15401699	.	G	T	.	.	MAF_USDA=8.333
NC_035081.1	15401716	.	G	C	.	.	MAF_USDA=2.542
NC_035081.1	15401733	.	C	T	.	.	MAF_USDA=7.229
NC_035081.1	15401827	.	A	T	.	.	MAF_USDA=4.167
NC_035081.1	15401829	.	T	A	.	.	MAF_USDA=4.167
NC_035081.1	15401854	.	T	G	.	.	MAF_USDA=4.167
NC_035081.1	15401868	.	T	A	.	.	MAF_USDA=5.422
NC_035081.1	15401870	.	A	G	.	.	MAF_USDA=3.39
NC_035081.1	15401932	.	C	T	.	.	MAF_USDA=1.695
NC_035081.1	15401939	.	A	G	.	.	MAF_USDA=18.75
NC_035081.1	15401940	.	A	T	.	.	MAF_USDA=18.75
NC_035081.1	15401941	.	T	G	.	.	MAF_USDA=18.75
NC_035081.1	15401968	.	A	C	.	.	MAF_USDA=20.833
NC_035081.1	15401971	.	C	T	.	.	MAF_USDA=47.917
NC_035081.1	15402003	.	G	T	.	.	MAF_USDA=13.855
NC_035081.1	15402048	.	G	T	.	.	MAF_USDA=6.034
NC_035081.1	15402120	.	T	G	.	.	MAF_USDA=48.193
NC_035081.1	15402124	.	C	A	.	.	MAF_USDA=48.795
NC_035081.1	15402128	.	A	T	.	.	MAF_USDA=46.386
NC_035081.1	15402138	.	T	A	.	.	MAF_USDA=46.386
NC_035081.1	15402154	.	A	G	.	.	MAF_USDA=28.049
NC_035081.1	15402164	.	G	T	.	.	MAF_USDA=6.707
NC_035081.1	15402207	.	C	T	.	.	MAF_USDA=4.167
NC_035081.1	15402208	.	A	G	.	.	MAF_USDA=21.084
NC_035081.1	15402237	.	A	T	.	.	MAF_USDA=42.073
NC_035081.1	15402256	.	GTT	GTG	.	.	MAF_USDA=25.0
NC_035081.1	15402322	.	C	T	.	.	MAF_USDA=2.083
NC_035081.1	15402328	.	A	T	.	.	MAF_USDA=2.542
NC_035081.1	15402353	.	C	A	.	.	MAF_USDA=9.639
NC_035081.1	15402359	.	T	G	.	.	MAF_USDA=10.843
NC_035081.1	15402361	.	G	T	.	.	MAF_USDA=1.807
NC_035081.1	15402385	.	A	G	.	.	MAF_USDA=19.88
NC_035081.1	15402416	.	T	C	.	.	MAF_USDA=7.627
NC_035081.1	15402474	.	A	G	.	.	MAF_USDA=27.108
NC_035081.1	15402485	.	C	A	.	.	MAF_USDA=3.39
NC_035081.1	15402568	.	T	C	.	.	MAF_USDA=2.542
NC_035081.1	15402578	.	G	T	.	.	MAF_USDA=2.542
NC_035081.1	15402663	.	G	A	.	.	MAF_USDA=1.807
NC_035081.1	15402676	.	C	T	.	.	MAF_USDA=8.475
NC_035081.1	15402798	.	T	G	.	.	MAF_USDA=23.214
NC_035081.1	15402807	.	G	T	.	.	MAF_USDA=2.5
NC_035081.1	15402818	.	C	A	.	.	MAF_USDA=49.398
NC_035081.1	15402832	.	C	A	.	.	MAF_USDA=15.06
NC_035081.1	15402913	.	C	T	.	.	MAF_USDA=32.53
NC_035081.1	15403031	.	G	A	.	.	MAF_USDA=13.855
NC_035081.1	15403061	.	A	G	.	.	MAF_USDA=4.167
NC_035081.1	15403063	.	T	A	.	.	MAF_USDA=20.833
NC_035081.1	15403071	.	C	G	.	.	MAF_USDA=2.083
NC_035081.1	15403137	.	G	T	.	.	MAF_INRAE=20.253;MAF_USDA=39.583
NC_035081.1	15403152	.	C	A	.	.	MAF_INRAE=29.114;MAF_USDA=31.25
NC_035081.1	15403244	.	G	A	.	.	MAF_USDA=2.083
NC_035081.1	15403248	.	A	C	.	.	MAF_INRAE=5.263
NC_035081.1	15403263	.	G	C	.	.	MAF_INRAE=10.759
NC_035081.1	15403314	.	A	G	.	.	MAF_INRAE=10.759;MAF_USDA=16.667
NC_035081.1	15403496	.	T	A	.	.	MAF_USDA=11.475
NC_035081.1	15403606	.	T	A	.	.	MAF_USDA=8.475
NC_035081.1	15403630	.	C	T	.	.	MAF_INRAE=11.392;MAF_USDA=14.286
NC_035081.1	15403741	.	G	A	.	.	MAF_INRAE=5.696;MAF_USDA=20.0
NC_035081.1	15403769	.	A	T	.	.	MAF_INRAE=29.747;MAF_USDA=18.235
NC_035081.1	15403780	.	C	T	.	.	MAF_USDA=2.941
NC_035081.1	15403840	.	G	A	.	.	MAF_USDA=3.529
NC_035081.1	15403889	.	A	C	.	.	MAF_INRAE=31.646;MAF_USDA=41.176
NC_035081.1	15403890	.	C	T	.	.	MAF_INRAE=10.0;MAF_USDA=4.098
NC_035081.1	15403897	.	A	G	.	.	MAF_INRAE=38.608;MAF_USDA=48.824
NC_035081.1	15403907	.	A	T	.	.	MAF_USDA=4.167
NC_035081.1	15403912	.	A	G	.	.	MAF_USDA=4.167
NC_035081.1	15403948	.	T	G	.	.	MAF_INRAE=16.456;MAF_USDA=34.118
NC_035081.1	15403949	.	T	C	.	.	MAF_INRAE=18.333;MAF_USDA=34.706
NC_035081.1	15403950	.	A	G	.	.	MAF_USDA=4.918
NC_035081.1	15403951	.	T	G	.	.	MAF_INRAE=2.5;MAF_USDA=2.353
NC_035081.1	15403980	.	T	C	.	.	MAF_INRAE=10.0
NC_035081.1	15404012	.	G	T	.	.	MAF_INRAE=10.0
NC_035081.1	15404017	.	A	G	.	.	MAF_INRAE=11.392;MAF_USDA=13.529
NC_035081.1	15404028	.	T	A	.	.	MAF_INRAE=36.842
NC_035081.1	15404041	.	A	C	.	.	MAF_INRAE=7.5
NC_035081.1	15404060	.	T	C	.	.	MAF_INRAE=10.127;MAF_USDA=4.098
NC_035081.1	15404071	.	A	G	.	.	MAF_INRAE=21.519;MAF_USDA=25.882
NC_035081.1	15404098	.	G	A	.	.	MAF_USDA=9.016
NC_035081.1	15404100	.	C	A	.	.	MAF_USDA=2.941
NC_035081.1	15404118	.	G	T	.	.	MAF_INRAE=36.709;MAF_USDA=38.824
NC_035081.1	15404119	.	T	A	.	.	MAF_USDA=9.016
NC_035081.1	15404120	.	A	T	.	.	MAF_USDA=38.824
NC_035081.1	15404136	.	A	G	.	.	MAF_USDA=4.918
NC_035081.1	15404146	.	T	G	.	.	MAF_INRAE=35.0;MAF_USDA=40.588
NC_035081.1	15404222	.	T	C	.	.	MAF_USDA=1.667
NC_035081.1	15404234	.	T	G	.	.	MAF_INRAE=36.709;MAF_USDA=41.667
NC_035081.1	15404255	.	C	A	.	.	MAF_INRAE=21.519;MAF_USDA=27.976
NC_035081.1	15404296	.	T	G	.	.	MAF_USDA=3.279
NC_035081.1	15404325	.	T	A	.	.	MAF_USDA=1.639
NC_035081.1	15404376	.	T	C	.	.	MAF_INRAE=5.263;MAF_USDA=5.294
NC_035081.1	15404884	.	T	C	.	.	MAF_INRAE=5.263
NC_035081.1	15405021	.	A	C	.	.	MAF_INRAE=10.759;MAF_USDA=10.0
NC_035081.1	15405065	.	T	C	.	.	MAF_USDA=1.639
NC_035081.1	15405225	.	C	T	.	.	MAF_USDA=2.381
NC_035081.1	15405229	.	C	A	.	.	MAF_USDA=1.695
NC_035081.1	15405245	.	G	T	.	.	MAF_USDA=12.069
NC_035081.1	15405381	.	C	A	.	.	MAF_USDA=1.667
NC_035081.1	15405395	.	T	C	.	.	MAF_USDA=38.824
NC_035081.1	15405442	.	A	G	.	.	MAF_USDA=14.583
NC_035081.1	15405467	.	A	G	.	.	MAF_INRAE=2.5;MAF_USDA=7.059
NC_035081.1	15405565	.	G	T	.	.	MAF_INRAE=8.333;MAF_USDA=10.588
NC_035081.1	15405682	.	A	G	.	.	MAF_USDA=1.639
NC_035081.1	15405721	.	C	A	.	.	MAF_INRAE=10.127;MAF_USDA=4.098
NC_035081.1	15405824	.	G	A	.	.	MAF_INRAE=42.105;MAF_USDA=39.412
NC_035081.1	15405838	.	G	A	.	.	MAF_INRAE=36.709;MAF_USDA=40.0
NC_035081.1	15405840	.	C	T	.	.	MAF_INRAE=35.833;MAF_USDA=7.059
NC_035081.1	15405841	.	G	A	.	.	MAF_INRAE=17.5;MAF_USDA=25.882
NC_035081.1	15405884	.	A	C	.	.	MAF_INRAE=36.842
NC_035081.1	15405904	.	G	A	.	.	MAF_INRAE=7.5;MAF_USDA=2.353
NC_035081.1	15405951	.	A	G	.	.	MAF_INRAE=37.342;MAF_USDA=41.176
NC_035081.1	15406000	.	A	G	.	.	MAF_INRAE=16.456;MAF_USDA=34.706
NC_035081.1	15406071	.	A	C	.	.	MAF_INRAE=16.456;MAF_USDA=35.294
NC_035081.1	15406100	.	T	C	.	.	MAF_INRAE=36.842;MAF_USDA=18.852
NC_035081.1	15406114	.	G	T	.	.	MAF_USDA=2.941
NC_035081.1	15406212	.	A	C	.	.	MAF_INRAE=5.263;MAF_USDA=5.294
NC_035081.1	15406261	.	A	G	.	.	MAF_USDA=3.39
NC_035081.1	15406708	.	T	G	.	.	MAF_USDA=22.619
NC_035081.1	15406730	.	G	A	.	.	MAF_USDA=33.333
NC_035081.1	15406779	.	T	A	.	.	MAF_USDA=10.417
NC_035081.1	15406803	.	T	A	.	.	MAF_USDA=4.167
NC_035081.1	15406924	.	T	C	.	.	MAF_INRAE=2.632;MAF_USDA=2.083
NC_035081.1	15407842	.	T	A	.	.	MAF_USDA=27.083
NC_035081.1	15407852	.	T	C	.	.	MAF_USDA=43.75
NC_035081.1	15407881	.	C	T	.	.	MAF_USDA=3.333
NC_035081.1	15407888	.	G	T	.	.	MAF_USDA=3.333
NC_035081.1	15407955	.	G	T	.	.	MAF_USDA=2.976
NC_035081.1	15407992	.	T	C	.	.	MAF_INRAE=10.526;MAF_USDA=4.167
NC_035081.1	15408060	.	C	T	.	.	MAF_INRAE=1.667;MAF_USDA=2.353
NC_035081.1	15408109	.	C	G	.	.	MAF_USDA=4.098
NC_035081.1	15408141	.	C	T	.	.	MAF_INRAE=10.127;MAF_USDA=4.098
NC_035081.1	15408204	.	G	A	.	.	MAF_INRAE=10.759;MAF_USDA=4.918
NC_035081.1	15408298	.	A	T	.	.	MAF_USDA=15.574
NC_035081.1	15408371	.	A	C	.	.	MAF_USDA=1.639
NC_035081.1	15408425	.	T	C	.	.	MAF_USDA=2.941
NC_035081.1	15408440	.	A	T	.	.	MAF_USDA=15.574
NC_035081.1	15408538	.	C	A	.	.	MAF_INRAE=5.833;MAF_USDA=6.557
NC_035081.1	15408583	.	A	C	.	.	MAF_USDA=2.381
NC_035081.1	15408601	.	A	T	.	.	MAF_INRAE=10.127;MAF_USDA=3.279
NC_035081.1	15408658	.	G	A	.	.	MAF_INRAE=39.241;MAF_USDA=50.0
NC_035081.1	15408686	.	C	T	.	.	MAF_INRAE=7.5;MAF_USDA=1.765
NC_035081.1	15408718	.	T	C	.	.	MAF_INRAE=34.81;MAF_USDA=45.294
NC_035081.1	15408727	.	T	G	.	.	MAF_INRAE=10.127;MAF_USDA=3.279
NC_035081.1	15408737	.	A	G	.	.	MAF_INRAE=36.842
NC_035081.1	15408749	.	G	C	.	.	MAF_INRAE=2.5;MAF_USDA=2.353
NC_035081.1	15408768	.	A	G	.	.	MAF_USDA=2.941
NC_035081.1	15408816	.	G	C	.	.	MAF_INRAE=27.848;MAF_USDA=35.882
NC_035081.1	15408852	.	G	T	.	.	MAF_USDA=2.459
NC_035081.1	15408884	.	A	G	.	.	MAF_INRAE=2.5;MAF_USDA=2.353
NC_035081.1	15408924	.	A	T	.	.	MAF_INRAE=12.5;MAF_USDA=2.083
NC_035081.1	15408984	.	A	G	.	.	MAF_INRAE=5.263;MAF_USDA=2.5
NC_035081.1	15409055	.	G	T	.	.	MAF_INRAE=7.5;MAF_USDA=25.294
NC_035081.1	15409085	.	T	C	.	.	MAF_INRAE=7.5;MAF_USDA=4.167
NC_035081.1	15409118	.	T	A	.	.	MAF_INRAE=31.579;MAF_USDA=17.059
NC_035081.1	15409169	.	G	A	.	.	MAF_USDA=1.639
NC_035081.1	15409195	.	C	T	.	.	MAF_USDA=2.459
NC_035081.1	15409244	.	C	T	.	.	MAF_INRAE=38.608;MAF_USDA=19.048
NC_035081.1	15409270	.	C	T	.	.	MAF_INRAE=37.975;MAF_USDA=15.882
NC_035081.1	15409472	.	T	G	.	.	MAF_USDA=9.836
NC_035081.1	15409526	.	A	G	.	.	MAF_INRAE=13.924;MAF_USDA=11.176
NC_035081.1	15409549	.	G	C	.	.	MAF_USDA=3.333
NC_035081.1	15409638	.	T	G	.	.	MAF_USDA=1.639
NC_035081.1	15409771	.	C	T	.	.	MAF_USDA=14.706
NC_035081.1	15409773	.	C	T	.	.	MAF_INRAE=14.557;MAF_USDA=11.176
NC_035081.1	15409851	.	C	A	.	.	MAF_USDA=1.639
NC_035081.1	15409866	.	G	A	.	.	MAF_INRAE=13.291;MAF_USDA=10.588
NC_035081.1	15409867	.	C	G	.	.	MAF_INRAE=9.167
NC_035081.1	15409901	.	C	T	.	.	MAF_USDA=2.459
NC_035081.1	15409928	.	G	A	.	.	MAF_INRAE=5.833;MAF_USDA=4.098
NC_035081.1	15409958	.	G	T	.	.	MAF_INRAE=38.608;MAF_USDA=7.647
NC_035081.1	15409961	.	A	G	.	.	MAF_INRAE=12.658;MAF_USDA=7.059
NC_035081.1	15409974	.	T	G	.	.	MAF_INRAE=2.5;MAF_USDA=2.941
NC_035081.1	15410011	.	T	A	.	.	MAF_INRAE=7.5;MAF_USDA=1.765
NC_035081.1	15410154	.	C	A	.	.	MAF_INRAE=18.354;MAF_USDA=26.471
NC_035081.1	15410196	.	C	T	.	.	MAF_INRAE=1.667;MAF_USDA=22.917
NC_035081.1	15410204	.	C	A	.	.	MAF_INRAE=10.526
NC_035081.1	15410245	.	C	T	.	.	MAF_INRAE=38.608;MAF_USDA=8.235
NC_035081.1	15410278	.	C	T	.	.	MAF_INRAE=5.263;MAF_USDA=2.459
NC_035081.1	15410296	.	C	A	.	.	MAF_INRAE=5.0
NC_035081.1	15410332	.	A	G	.	.	MAF_INRAE=10.127;MAF_USDA=3.279
NC_035081.1	15410345	.	C	T	.	.	MAF_INRAE=2.5;MAF_USDA=2.941
NC_035081.1	15410425	.	A	T	.	.	MAF_INRAE=18.354;MAF_USDA=37.647
NC_035081.1	15410497	.	G	T	.	.	MAF_INRAE=41.139;MAF_USDA=49.412
NC_035081.1	15410531	.	A	C	.	.	MAF_INRAE=18.987;MAF_USDA=29.412
NC_035081.1	15410533	.	C	T	.	.	MAF_INRAE=23.333;MAF_USDA=29.412
NC_035081.1	15410544	.	G	T	.	.	MAF_USDA=11.765
NC_035081.1	15410603	.	T	C	.	.	MAF_INRAE=39.241;MAF_USDA=25.0
NC_035081.1	15410674	.	T	C	.	.	MAF_USDA=1.639
NC_035081.1	15410676	.	G	T	.	.	MAF_INRAE=10.127;MAF_USDA=3.279
NC_035081.1	15410677	.	G	T	.	.	MAF_INRAE=10.0;MAF_USDA=4.098
NC_035081.1	15410735	.	T	C	.	.	MAF_INRAE=37.342;MAF_USDA=48.235
NC_035081.1	15410745	.	T	C	.	.	MAF_INRAE=18.354;MAF_USDA=18.824
NC_035081.1	15410780	.	C	T	.	.	MAF_USDA=6.557
NC_035081.1	15410782	.	T	C	.	.	MAF_USDA=1.639
NC_035081.1	15410787	.	A	G	.	.	MAF_USDA=2.459
NC_035081.1	15410808	.	A	G	.	.	MAF_USDA=1.639
NC_035081.1	15410908	.	A	G	.	.	MAF_INRAE=41.139;MAF_USDA=41.176
NC_035081.1	15410961	.	A	G	.	.	MAF_USDA=23.77
NC_035081.1	15411021	.	C	A	.	.	MAF_USDA=25.0
NC_035081.1	15411022	.	C	A	.	.	MAF_INRAE=1.667;MAF_USDA=25.0
NC_035081.1	15411037	.	A	C	.	.	MAF_INRAE=20.253;MAF_USDA=2.083
NC_035081.1	15411059	.	C	T	.	.	MAF_INRAE=1.667
NC_035081.1	15411105	.	G	A	.	.	MAF_USDA=8.197
NC_035081.1	15411137	.	T	C	.	.	MAF_USDA=1.639
NC_035081.1	15411168	.	A	C	.	.	MAF_INRAE=38.608;MAF_USDA=20.588
NC_035081.1	15411222	.	C	A	.	.	MAF_INRAE=37.975;MAF_USDA=40.0
NC_035081.1	15411244	.	T	C	.	.	MAF_INRAE=37.975;MAF_USDA=8.333
NC_035081.1	15411245	.	C	T	.	.	MAF_INRAE=35.0;MAF_USDA=8.333
NC_035081.1	15411271	.	T	G	.	.	MAF_INRAE=1.667;MAF_USDA=12.353
NC_035081.1	15411331	.	G	A	.	.	MAF_USDA=2.083
NC_035081.1	15411351	.	A	G	.	.	MAF_INRAE=2.5;MAF_USDA=10.0
NC_035081.1	15411369	.	T	C	.	.	MAF_USDA=2.083
NC_035081.1	15411374	.	C	T	.	.	MAF_USDA=5.738
NC_035081.1	15411409	.	G	T	.	.	MAF_INRAE=23.418;MAF_USDA=4.706
NC_035081.1	15411430	.	T	G	.	.	MAF_INRAE=12.025;MAF_USDA=4.706
NC_035081.1	15411431	.	G	T	.	.	MAF_USDA=8.197
NC_035081.1	15411459	.	T	A	.	.	MAF_USDA=16.471
NC_035081.1	15411512	.	T	C	.	.	MAF_USDA=7.738
NC_035081.1	15411524	.	G	A	.	.	MAF_INRAE=36.709
NC_035081.1	15411528	.	A	G	.	.	MAF_INRAE=27.5;MAF_USDA=38.235
NC_035081.1	15411531	.	G	T	.	.	MAF_USDA=22.917
NC_035081.1	15411567	.	C	A	.	.	MAF_USDA=4.098
NC_035081.1	15411595	.	T	C	.	.	MAF_INRAE=5.833;MAF_USDA=6.557
NC_035081.1	15411608	.	T	G	.	.	MAF_INRAE=1.667;MAF_USDA=12.353
NC_035081.1	15411611	.	T	C	.	.	MAF_INRAE=36.709;MAF_USDA=39.412
NC_035081.1	15411676	.	C	A	.	.	MAF_INRAE=22.785;MAF_USDA=25.882
NC_035081.1	15411727	.	A	T	.	.	MAF_INRAE=2.5;MAF_USDA=13.529
NC_035081.1	15411730	.	C	T	.	.	MAF_USDA=22.131
NC_035081.1	15411767	.	A	G	.	.	MAF_USDA=2.083
NC_035081.1	15411773	.	G	A	.	.	MAF_INRAE=37.975;MAF_USDA=7.647
NC_035081.1	15411791	.	G	A	.	.	MAF_USDA=2.083
NC_035081.1	15411833	.	T	G	.	.	MAF_INRAE=38.608;MAF_USDA=45.882
NC_035081.1	15411860	.	C	T	.	.	MAF_INRAE=5.263
NC_035081.1	15411865	.	G	A	.	.	MAF_USDA=22.131
NC_035081.1	15411949	.	T	A	.	.	MAF_INRAE=28.481;MAF_USDA=33.529
NC_035081.1	15411951	.	A	T	.	.	MAF_INRAE=8.333;MAF_USDA=1.765
NC_035081.1	15412017	.	T	C	.	.	MAF_INRAE=49.367;MAF_USDA=15.882
NC_035081.1	15412018	.	A	T	.	.	MAF_INRAE=48.333;MAF_USDA=15.882
NC_035081.1	15412028	.	G	A	.	.	MAF_INRAE=7.5;MAF_USDA=4.167
NC_035081.1	15412122	.	T	A	.	.	MAF_INRAE=17.722;MAF_USDA=15.882
NC_035081.1	15412131	.	G	C	.	.	MAF_INRAE=17.722;MAF_USDA=16.471
NC_035081.1	15412161	.	T	G	.	.	MAF_INRAE=29.747;MAF_USDA=11.176
NC_035081.1	15412184	.	T	A	.	.	MAF_USDA=1.639
NC_035081.1	15412232	.	G	T	.	.	MAF_INRAE=9.494
NC_035081.1	15412238	.	C	T	.	.	MAF_INRAE=48.734;MAF_USDA=20.0
NC_035081.1	15412256	.	C	A	.	.	MAF_INRAE=15.789;MAF_USDA=45.882
NC_035081.1	15412292	.	T	C	.	.	MAF_INRAE=6.667
NC_035081.1	15412324	.	G	A	.	.	MAF_INRAE=9.167;MAF_USDA=1.765
NC_035081.1	15412358	.	T	G	.	.	MAF_INRAE=29.114;MAF_USDA=48.214
NC_035081.1	15412415	.	C	T	.	.	MAF_INRAE=36.842
NC_035081.1	15412426	.	A	C	.	.	MAF_INRAE=1.667;MAF_USDA=5.882
NC_035081.1	15412432	.	C	T	.	.	MAF_USDA=8.197
NC_035081.1	15412473	.	C	T	.	.	MAF_INRAE=10.833;MAF_USDA=18.235
NC_035081.1	15412492	.	T	G	.	.	MAF_USDA=22.917
NC_035081.1	15412609	.	T	A	.	.	MAF_INRAE=48.101;MAF_USDA=12.941
NC_035081.1	15412616	.	C	T	.	.	MAF_INRAE=36.709;MAF_USDA=5.882
NC_035081.1	15412833	.	C	T	.	.	MAF_USDA=11.475
NC_035081.1	15413639	.	T	C	.	.	MAF_USDA=6.557
NC_035081.1	15413689	.	T	G	.	.	MAF_INRAE=5.263
NC_035081.1	15413728	.	C	T	.	.	MAF_USDA=8.197
NC_035081.1	15413753	.	C	G	.	.	MAF_USDA=2.459
NC_035081.1	15413909	.	G	A	.	.	MAF_USDA=1.639
NC_035081.1	15413999	.	T	A	.	.	MAF_USDA=3.333
NC_035081.1	15415604	.	G	C	.	.	MAF_USDA=5.882
NC_035081.1	15415676	.	C	T	.	.	MAF_INRAE=18.987;MAF_USDA=28.824
NC_035081.1	15415689	.	C	A	.	.	MAF_INRAE=36.709;MAF_USDA=5.294
NC_035081.1	15415748	.	T	C	.	.	MAF_INRAE=27.215;MAF_USDA=14.118
NC_035081.1	15415768	.	C	T	.	.	MAF_INRAE=20.886;MAF_USDA=12.353
NC_035081.1	15415785	.	G	A	.	.	MAF_INRAE=8.333;MAF_USDA=3.529
NC_035081.1	15415814	.	T	C	.	.	MAF_INRAE=42.105;MAF_USDA=8.333
NC_035081.1	15415875	.	T	A	.	.	MAF_INRAE=10.127;MAF_USDA=1.639
NC_035081.1	15415908	.	C	T	.	.	MAF_USDA=6.471
NC_035081.1	15415946	.	A	G	.	.	MAF_USDA=2.459
NC_035081.1	15416089	.	C	T	.	.	MAF_INRAE=42.405;MAF_USDA=34.706
NC_035081.1	15416180	.	C	A	.	.	MAF_INRAE=5.263;MAF_USDA=7.059
NC_035081.1	15416181	.	T	A	.	.	MAF_USDA=7.059
NC_035081.1	15416196	.	A	C	.	.	MAF_INRAE=43.333;MAF_USDA=25.0
NC_035081.1	15416209	.	G	A	.	.	MAF_INRAE=9.494
NC_035081.1	15416229	.	C	T	.	.	MAF_INRAE=12.658;MAF_USDA=6.471
NC_035081.1	15416242	.	C	T	.	.	MAF_USDA=1.639
NC_035081.1	15416243	.	T	G	.	.	MAF_USDA=1.639
NC_035081.1	15416323	.	C	G	.	.	MAF_INRAE=5.263;MAF_USDA=2.083
NC_035081.1	15416426	.	T	C	.	.	MAF_USDA=44.915
NC_035081.1	15416430	.	C	T	.	.	MAF_USDA=45.69
NC_035081.1	15416451	.	G	A	.	.	MAF_USDA=2.941
NC_035081.1	15416490	.	T	A	.	.	MAF_INRAE=12.658;MAF_USDA=2.083
NC_035081.1	15416623	.	C	A	.	.	MAF_USDA=2.083
NC_035081.1	15416760	.	A	G	.	.	MAF_INRAE=10.127;MAF_USDA=1.639
NC_035081.1	15416778	.	G	A	.	.	MAF_USDA=3.279
NC_035081.1	15416793	.	A	C	.	.	MAF_USDA=3.279
NC_035081.1	15416816	.	A	G	.	.	MAF_INRAE=12.658;MAF_USDA=7.059
NC_035081.1	15416856	.	G	T	.	.	MAF_INRAE=3.333;MAF_USDA=2.941
NC_035081.1	15416858	.	C	A	.	.	MAF_USDA=2.459
NC_035081.1	15416921	.	G	A	.	.	MAF_INRAE=5.833;MAF_USDA=2.459
NC_035081.1	15416932	.	C	T	.	.	MAF_USDA=2.459
NC_035081.1	15416937	.	G	C	.	.	MAF_USDA=2.459
NC_035081.1	15417208	.	C	T	.	.	MAF_INRAE=10.526;MAF_USDA=4.762
NC_035081.1	15417244	.	C	T	.	.	MAF_USDA=9.524
NC_035081.1	15417255	.	C	T	.	.	MAF_USDA=9.524
NC_035081.1	15417286	.	G	T	.	.	MAF_INRAE=10.0
NC_035081.1	15417308	.	T	G	.	.	MAF_INRAE=12.025;MAF_USDA=4.118
NC_035081.1	15417328	.	C	T	.	.	MAF_USDA=4.167
NC_035081.1	15417362	.	C	T	.	.	MAF_INRAE=22.785;MAF_USDA=38.824
NC_035081.1	15417372	.	G	A	.	.	MAF_INRAE=10.127
NC_035081.1	15417482	.	C	T	.	.	MAF_USDA=3.529
NC_035081.1	15417493	.	T	G	.	.	MAF_INRAE=46.203;MAF_USDA=41.765
NC_035081.1	15417551	.	C	A	.	.	MAF_INRAE=1.667
NC_035081.1	15417600	.	C	T	.	.	MAF_INRAE=17.089;MAF_USDA=18.824
NC_035081.1	15420787	.	C	T	.	.	MAF_USDA=7.377
NC_035081.1	15420811	.	G	T	.	.	MAF_INRAE=10.526;MAF_USDA=13.529
NC_035081.1	15420832	.	C	T	.	.	MAF_INRAE=31.579
NC_035081.1	15420921	.	A	G	.	.	MAF_INRAE=48.101;MAF_USDA=17.059
NC_035081.1	15420926	.	G	A	.	.	MAF_USDA=5.294
NC_035081.1	15420966	.	A	G	.	.	MAF_USDA=2.083
NC_035081.1	15420968	.	C	A	.	.	MAF_USDA=2.083
NC_035081.1	15421004	.	C	T	.	.	MAF_USDA=8.197
NC_035081.1	15421019	.	C	A	.	.	MAF_USDA=5.294
NC_035081.1	15421060	.	T	C	.	.	MAF_INRAE=2.5;MAF_USDA=2.941
NC_035081.1	15421114	.	C	T	.	.	MAF_USDA=8.197
NC_035081.1	15421208	.	T	A	.	.	MAF_INRAE=7.5
NC_035081.1	15421252	.	T	G	.	.	MAF_USDA=5.294
NC_035081.1	15421292	.	T	G	.	.	MAF_INRAE=10.526;MAF_USDA=10.0
NC_035081.1	15421370	.	A	G	.	.	MAF_USDA=10.0
NC_035081.1	15421450	.	T	A	.	.	MAF_USDA=1.639
NC_035081.1	15421569	.	A	C	.	.	MAF_INRAE=14.167;MAF_USDA=1.639
NC_035081.1	15421570	.	C	T	.	.	MAF_INRAE=14.167;MAF_USDA=1.639
NC_035081.1	15421589	.	G	T	.	.	MAF_USDA=1.639
NC_035081.1	15421624	.	G	A	.	.	MAF_USDA=1.639
NC_035081.1	15421641	.	C	T	.	.	MAF_INRAE=10.127;MAF_USDA=5.294
NC_035081.1	15421656	.	C	T	.	.	MAF_USDA=1.639
NC_035081.1	15421701	.	C	T	.	.	MAF_USDA=9.016
NC_035081.1	15421793	.	T	C	.	.	MAF_USDA=5.738
NC_035081.1	15421853	.	C	G	.	.	MAF_USDA=2.459
NC_035081.1	15421855	.	A	C	.	.	MAF_USDA=2.459
NC_035081.1	15421894	.	C	T	.	.	MAF_USDA=3.279
NC_035081.1	15421908	.	C	A	.	.	MAF_USDA=9.016
NC_035081.1	15421915	.	T	G	.	.	MAF_USDA=8.235
NC_035081.1	15421997	.	C	T	.	.	MAF_INRAE=23.418;MAF_USDA=18.824
NC_035081.1	15422008	.	A	T	.	.	MAF_USDA=1.639
NC_035081.1	15422096	.	C	T	.	.	MAF_USDA=5.882
NC_035081.1	15422100	.	A	C	.	.	MAF_USDA=7.059
NC_035081.1	15422108	.	A	T	.	.	MAF_USDA=5.882
NC_035081.1	15422122	.	A	C	.	.	MAF_USDA=7.377
NC_035081.1	15422160	.	A	T	.	.	MAF_USDA=2.459
NC_035081.1	15422170	.	T	G	.	.	MAF_USDA=1.639
NC_035081.1	15422183	.	A	T	.	.	MAF_INRAE=10.127;MAF_USDA=1.639
NC_035081.1	15422205	.	G	A	.	.	MAF_USDA=7.377
NC_035081.1	15422218	.	C	T	.	.	MAF_USDA=5.882
NC_035081.1	15422237	.	A	T	.	.	MAF_INRAE=10.127;MAF_USDA=1.639
NC_035081.1	15422334	.	G	A	.	.	MAF_INRAE=7.5
NC_035081.1	15422367	.	G	T	.	.	MAF_USDA=2.459
NC_035081.1	15422403	.	C	T	.	.	MAF_INRAE=2.5;MAF_USDA=2.941
NC_035081.1	15422454	.	G	A	.	.	MAF_INRAE=7.5;MAF_USDA=2.941
NC_035081.1	15422456	.	T	A	.	.	MAF_USDA=2.941
NC_035081.1	15422546	.	C	T	.	.	MAF_INRAE=34.81;MAF_USDA=5.294
NC_035081.1	15422552	.	T	C	.	.	MAF_USDA=2.459
NC_035081.1	15422624	.	A	G	.	.	MAF_USDA=9.016
NC_035081.1	15422658	.	T	C	.	.	MAF_USDA=8.197
NC_035081.1	15422681	.	G	C	.	.	MAF_INRAE=5.833;MAF_USDA=7.647
NC_035081.1	15422702	.	G	T	.	.	MAF_INRAE=10.127
NC_035081.1	15422710	.	C	G	.	.	MAF_INRAE=1.667
NC_035081.1	15422738	.	G	T	.	.	MAF_INRAE=10.127
NC_035081.1	15422873	.	G	A	.	.	MAF_INRAE=10.526;MAF_USDA=4.706
NC_035081.1	15422918	.	C	T	.	.	MAF_USDA=16.471
NC_035081.1	15422964	.	A	T	.	.	MAF_USDA=5.738
NC_035081.1	15423012	.	C	T	.	.	MAF_INRAE=46.203;MAF_USDA=36.471
NC_035081.1	15423133	.	G	C	.	.	MAF_USDA=7.377
NC_035081.1	15423412	.	A	G	.	.	MAF_USDA=9.836
NC_035081.1	15423454	.	C	T	.	.	MAF_INRAE=7.5;MAF_USDA=4.167
NC_035081.1	15423483	.	G	T	.	.	MAF_USDA=5.738
NC_035081.1	15423548	.	G	A	.	.	MAF_INRAE=15.833;MAF_USDA=7.647
NC_035081.1	15423563	.	G	C	.	.	MAF_INRAE=22.785;MAF_USDA=18.235
NC_035081.1	15423567	.	A	C	.	.	MAF_INRAE=27.5;MAF_USDA=33.333
NC_035081.1	15423578	.	C	T	.	.	MAF_INRAE=45.57;MAF_USDA=46.471
NC_035081.1	15423649	.	G	T	.	.	MAF_INRAE=35.443;MAF_USDA=5.294
NC_035081.1	15423656	.	C	A	.	.	MAF_INRAE=10.127
NC_035081.1	15423746	.	A	T	.	.	MAF_INRAE=2.5;MAF_USDA=2.353
NC_035081.1	15423747	.	T	C	.	.	MAF_INRAE=3.333
NC_035081.1	15423758	.	G	A	.	.	MAF_INRAE=2.5;MAF_USDA=2.353
NC_035081.1	15423760	.	G	T	.	.	MAF_INRAE=2.5
NC_035081.1	15423766	.	C	T	.	.	MAF_INRAE=27.848;MAF_USDA=48.824
NC_035081.1	15423772	.	G	A	.	.	MAF_INRAE=13.924;MAF_USDA=15.294
NC_035081.1	15423856	.	T	A	.	.	MAF_INRAE=9.494;MAF_USDA=5.294
NC_035081.1	15423861	.	A	C	.	.	MAF_USDA=3.279
NC_035081.1	15423878	.	T	A	.	.	MAF_INRAE=1.667;MAF_USDA=2.083
NC_035081.1	15423896	.	A	T	.	.	MAF_INRAE=18.987;MAF_USDA=21.765
NC_035081.1	15423992	.	A	T	.	.	MAF_INRAE=6.667;MAF_USDA=16.667
NC_035081.1	15424020	.	C	A	.	.	MAF_USDA=1.639
NC_035081.1	15424103	.	G	A	.	.	MAF_INRAE=10.127;MAF_USDA=10.417
NC_035081.1	15424204	.	A	C	.	.	MAF_INRAE=10.127;MAF_USDA=6.548
NC_035081.1	15424209	.	T	G	.	.	MAF_INRAE=34.81;MAF_USDA=5.294
NC_035081.1	15424236	.	C	A	.	.	MAF_INRAE=24.051;MAF_USDA=45.238
NC_035081.1	15424246	.	A	G	.	.	MAF_USDA=2.5
NC_035081.1	15424269	.	A	G	.	.	MAF_INRAE=5.0;MAF_USDA=1.639
NC_035081.1	15424294	.	C	T	.	.	MAF_INRAE=5.0
NC_035081.1	15424304	.	C	T	.	.	MAF_USDA=2.459
NC_035081.1	15424537	.	G	T	.	.	MAF_INRAE=1.667
NC_035081.1	15424603	.	C	A	.	.	MAF_INRAE=2.5
NC_035081.1	15424661	.	T	G	.	.	MAF_USDA=27.083
NC_035081.1	15424701	.	C	A	.	.	MAF_USDA=1.639
NC_035081.1	15424747	.	G	A	.	.	MAF_USDA=5.738
NC_035081.1	15424872	.	T	G	.	.	MAF_INRAE=3.797;MAF_USDA=47.647
NC_035081.1	15424922	.	C	G	.	.	MAF_USDA=1.639
NC_035081.1	15425098	.	T	G	.	.	MAF_USDA=1.639
NC_035081.1	15425120	.	G	T	.	.	MAF_INRAE=41.139;MAF_USDA=38.235
NC_035081.1	15425174	.	G	C	.	.	MAF_INRAE=24.167;MAF_USDA=27.083
NC_035081.1	15425193	.	A	T	.	.	MAF_INRAE=25.0;MAF_USDA=44.118
NC_035081.1	15425307	.	C	T	.	.	MAF_INRAE=5.263;MAF_USDA=22.917
NC_035081.1	15425318	.	T	C	.	.	MAF_USDA=1.639
NC_035081.1	15425453	.	C	A	.	.	MAF_USDA=4.706
NC_035081.1	15425468	.	A	G	.	.	MAF_USDA=44.706
NC_035081.1	15425469	.	C	T	.	.	MAF_USDA=44.706
NC_035081.1	15425511	.	A	C	.	.	MAF_USDA=5.357
NC_035081.1	15425533	.	A	T	.	.	MAF_USDA=2.5
NC_035081.1	15425637	.	G	C	.	.	MAF_USDA=2.459
NC_035081.1	15425721	.	C	A	.	.	MAF_USDA=1.639
NC_035081.1	15425736	.	C	T	.	.	MAF_USDA=1.639
NC_035081.1	15425756	.	T	G	.	.	MAF_INRAE=10.127;MAF_USDA=7.059
NC_035081.1	15425778	.	G	A	.	.	MAF_INRAE=35.443;MAF_USDA=7.059
NC_035081.1	15425806	.	T	G	.	.	MAF_USDA=11.475
NC_035081.1	15425839	.	C	T	.	.	MAF_INRAE=7.5;MAF_USDA=2.353
NC_035081.1	15425848	.	G	A	.	.	MAF_USDA=5.738
NC_035081.1	15425856	.	A	G	.	.	MAF_INRAE=25.316;MAF_USDA=28.235
NC_035081.1	15425872	.	A	G	.	.	MAF_USDA=27.647
NC_035081.1	15425968	.	C	T	.	.	MAF_USDA=2.459
NC_035081.1	15426029	.	A	G	.	.	MAF_INRAE=41.139;MAF_USDA=8.824
NC_035081.1	15426080	.	T	G	.	.	MAF_INRAE=25.0;MAF_USDA=29.167
NC_035081.1	15426108	.	A	G	.	.	MAF_INRAE=23.418;MAF_USDA=45.294
NC_035081.1	15426147	.	C	G	.	.	MAF_INRAE=34.81;MAF_USDA=5.294
NC_035081.1	15426155	.	C	T	.	.	MAF_INRAE=10.127;MAF_USDA=22.917
NC_035081.1	15426189	.	A	G	.	.	MAF_INRAE=35.443;MAF_USDA=5.294
NC_035081.1	15426334	.	A	G	.	.	MAF_INRAE=23.418;MAF_USDA=44.706
NC_035081.1	15426353	.	G	T	.	.	MAF_INRAE=7.5;MAF_USDA=4.167
NC_035081.1	15426516	.	A	G	.	.	MAF_USDA=2.941
NC_035081.1	15426535	.	T	C	.	.	MAF_USDA=2.083
NC_035081.1	15426547	.	G	T	.	.	MAF_USDA=1.639
NC_035081.1	15426553	.	C	G	.	.	MAF_INRAE=5.263;MAF_USDA=22.917
NC_035081.1	15426578	.	T	C	.	.	MAF_USDA=44.706
NC_035081.1	15426628	.	T	C	.	.	MAF_USDA=1.639
NC_035081.1	15426667	.	C	T	.	.	MAF_USDA=1.639
NC_035081.1	15426710	.	G	A	.	.	MAF_USDA=1.639
NC_035081.1	15426716	.	G	A	.	.	MAF_USDA=7.377
NC_035081.1	15426734	.	A	G	.	.	MAF_INRAE=31.579;MAF_USDA=21.176
NC_035081.1	15426772	.	C	A	.	.	MAF_USDA=10.417
NC_035081.1	15426792	.	C	T	.	.	MAF_INRAE=10.759;MAF_USDA=8.824
NC_035081.1	15426818	.	G	A	.	.	MAF_INRAE=12.658;MAF_USDA=7.647
NC_035081.1	15426847	.	T	A	.	.	MAF_INRAE=21.053;MAF_USDA=44.118
NC_035081.1	15426907	.	C	T	.	.	MAF_INRAE=31.579;MAF_USDA=47.917
NC_035081.1	15427112	.	C	A	.	.	MAF_USDA=1.639
NC_035081.1	15427136	.	C	T	.	.	MAF_USDA=2.459
NC_035081.1	15428214	.	A	T	.	.	MAF_USDA=16.667
NC_035081.1	15428246	.	T	G	.	.	MAF_USDA=39.583
NC_035081.1	15428364	.	C	A	.	.	MAF_INRAE=8.333;MAF_USDA=9.412
NC_035081.1	15428535	.	G	A	.	.	MAF_INRAE=34.81;MAF_USDA=2.083
NC_035081.1	15428616	.	A	G	.	.	MAF_USDA=1.639
NC_035081.1	15428670	.	T	C	.	.	MAF_INRAE=24.684;MAF_USDA=43.529
NC_035081.1	15428686	.	T	C	.	.	MAF_INRAE=7.5;MAF_USDA=1.765
NC_035081.1	15428708	.	A	G	.	.	MAF_INRAE=10.0
NC_035081.1	15428768	.	C	T	.	.	MAF_USDA=10.417
NC_035081.1	15428776	.	C	A,T	.	.	MAF_INRAE=10.0;MAF_USDA=1.639
NC_035081.1	15428792	.	G	T	.	.	MAF_INRAE=12.025;MAF_USDA=11.176
NC_035081.1	15428847	.	C	T	.	.	MAF_USDA=12.941
NC_035081.1	15428849	.	T	C	.	.	MAF_USDA=1.639
NC_035081.1	15428877	.	G	T	.	.	MAF_INRAE=10.127;MAF_USDA=7.059
NC_035081.1	15428889	.	G	A	.	.	MAF_INRAE=35.443;MAF_USDA=5.882
NC_035081.1	15428917	.	C	T	.	.	MAF_INRAE=36.076;MAF_USDA=7.647
NC_035081.1	15429013	.	T	C	.	.	MAF_INRAE=35.443;MAF_USDA=7.059
NC_035081.1	15429094	.	A	T	.	.	MAF_USDA=1.639
NC_035081.1	15429095	.	G	T	.	.	MAF_INRAE=35.443;MAF_USDA=7.059
NC_035081.1	15429102	.	A	G	.	.	MAF_INRAE=23.418;MAF_USDA=46.471
NC_035081.1	15429108	.	A	G	.	.	MAF_USDA=1.639
NC_035081.1	15429116	.	G	A	.	.	MAF_USDA=2.459
NC_035081.1	15429124	.	A	G	.	.	MAF_USDA=1.639
NC_035081.1	15429145	.	C	A	.	.	MAF_USDA=1.639
NC_035081.1	15429207	.	C	T	.	.	MAF_INRAE=9.494;MAF_USDA=7.059
NC_035081.1	15429317	.	T	G	.	.	MAF_USDA=2.459
NC_035081.1	15429323	.	A	T	.	.	MAF_INRAE=42.105;MAF_USDA=31.25
NC_035081.1	15429330	.	AT	AA	.	.	MAF_USDA=27.083
NC_035081.1	15429331	.	T	A	.	.	MAF_INRAE=15.823
NC_035081.1	15429346	.	T	A	.	.	MAF_INRAE=35.443;MAF_USDA=5.294
NC_035081.1	15429396	.	C	A	.	.	MAF_INRAE=34.81;MAF_USDA=5.882
NC_035081.1	15429401	.	T	C	.	.	MAF_INRAE=10.127;MAF_USDA=7.059
NC_035081.1	15429411	.	A	T	.	.	MAF_INRAE=7.5;MAF_USDA=2.353
NC_035081.1	15429475	.	G	A	.	.	MAF_INRAE=10.127;MAF_USDA=9.412
NC_035081.1	15429547	.	G	A	.	.	MAF_INRAE=5.0
NC_035081.1	15429620	.	A	T	.	.	MAF_USDA=11.176
NC_035081.1	15429649	.	G	A	.	.	MAF_USDA=3.279
NC_035081.1	15429783	.	A	T	.	.	MAF_INRAE=5.0
NC_035081.1	15429805	.	C	A	.	.	MAF_INRAE=10.526;MAF_USDA=4.706
NC_035081.1	15429886	.	C	T	.	.	MAF_USDA=6.557
NC_035081.1	15429930	.	C	T	.	.	MAF_USDA=4.098
NC_035081.1	15429944	.	C	T	.	.	MAF_INRAE=36.842;MAF_USDA=25.0
NC_035081.1	15430005	.	A	C	.	.	MAF_INRAE=8.333
NC_035081.1	15430009	.	T	G	.	.	MAF_USDA=2.083
NC_035081.1	15430126	.	C	A	.	.	MAF_USDA=2.083
NC_035081.1	15430178	.	A	G	.	.	MAF_USDA=20.833
NC_035081.1	15431348	.	G	A	.	.	MAF_USDA=2.083
NC_035081.1	15431360	.	A	G	.	.	MAF_USDA=8.333
NC_035081.1	15431446	.	G	T	.	.	MAF_USDA=1.639
NC_035081.1	15431483	.	A	T	.	.	MAF_USDA=1.639
NC_035081.1	15431500	.	C	T	.	.	MAF_INRAE=31.579;MAF_USDA=19.412
NC_035081.1	15431583	.	T	A	.	.	MAF_USDA=2.459
NC_035081.1	15431612	.	A	G	.	.	MAF_INRAE=35.443;MAF_USDA=5.294
NC_035081.1	15431692	.	A	T	.	.	MAF_INRAE=35.443;MAF_USDA=6.471
NC_035081.1	15431727	.	G	C	.	.	MAF_INRAE=10.526;MAF_USDA=4.706
NC_035081.1	15431750	.	C	T	.	.	MAF_USDA=4.918
NC_035081.1	15431804	.	C	A	.	.	MAF_INRAE=34.81;MAF_USDA=5.952
NC_035081.1	15431891	.	A	C	.	.	MAF_USDA=2.542
NC_035081.1	15431909	.	T	C	.	.	MAF_INRAE=35.443;MAF_USDA=4.819
NC_035081.1	15432009	.	T	C	.	.	MAF_USDA=1.639
NC_035081.1	15432038	.	T	C	.	.	MAF_INRAE=12.025;MAF_USDA=10.0
NC_035081.1	15432081	.	G	T	.	.	MAF_USDA=6.557
NC_035081.1	15432102	.	G	A	.	.	MAF_INRAE=10.127;MAF_USDA=7.059
NC_035081.1	15432316	.	A	G	.	.	MAF_INRAE=10.127;MAF_USDA=22.917
NC_035081.1	15432369	.	A	G	.	.	MAF_INRAE=35.443;MAF_USDA=4.118
NC_035081.1	15432430	.	C	A	.	.	MAF_INRAE=10.833;MAF_USDA=3.529
NC_035081.1	15432442	.	C	G	.	.	MAF_USDA=9.836
NC_035081.1	15432487	.	A	C	.	.	MAF_INRAE=35.443
NC_035081.1	15432491	.	A	G	.	.	MAF_INRAE=5.0;MAF_USDA=1.639
NC_035081.1	15432542	.	T	C	.	.	MAF_USDA=1.639
NC_035081.1	15432560	.	C	A	.	.	MAF_USDA=22.917
NC_035081.1	15432561	.	T	A	.	.	MAF_USDA=22.917
NC_035081.1	15432562	.	C	A	.	.	MAF_USDA=22.917
NC_035081.1	15432563	.	T	A,G	.	.	MAF_INRAE=11.667;MAF_USDA=22.917
NC_035081.1	15432575	.	C	G	.	.	MAF_USDA=1.639
NC_035081.1	15432619	.	T	A	.	.	MAF_USDA=3.279
NC_035081.1	15432670	.	C	T	.	.	MAF_INRAE=35.443;MAF_USDA=4.706
NC_035081.1	15432711	.	A	T	.	.	MAF_USDA=1.639
NC_035081.1	15432760	.	A	C	.	.	MAF_INRAE=10.833;MAF_USDA=3.279
NC_035081.1	15432764	.	A	G	.	.	MAF_INRAE=5.0;MAF_USDA=2.459
NC_035081.1	15432857	.	G	A	.	.	MAF_USDA=1.639
NC_035081.1	15432859	.	G	T	.	.	MAF_USDA=1.176
NC_035081.1	15432866	.	C	A	.	.	MAF_INRAE=12.025;MAF_USDA=10.588
NC_035081.1	15432901	.	A	C	.	.	MAF_INRAE=25.316
NC_035081.1	15432937	.	A	T	.	.	MAF_INRAE=2.5
NC_035081.1	15433231	.	T	C	.	.	MAF_INRAE=34.81;MAF_USDA=5.294
NC_035081.1	15433249	.	C	T	.	.	MAF_USDA=1.639
NC_035081.1	15433325	.	C	A	.	.	MAF_INRAE=7.5;MAF_USDA=1.765
NC_035081.1	15433326	.	C	A	.	.	MAF_INRAE=7.5;MAF_USDA=4.167
NC_035081.1	15433530	.	T	C	.	.	MAF_USDA=3.279
NC_035081.1	15433558	.	C	A	.	.	MAF_INRAE=10.0
NC_035081.1	15433738	.	A	T	.	.	MAF_USDA=12.941
NC_035081.1	15433749	.	A	G	.	.	MAF_INRAE=35.443;MAF_USDA=4.706
NC_035081.1	15433861	.	A	G	.	.	MAF_USDA=2.459
NC_035081.1	15440216	.	A	C	.	.	MAF_USDA=38.525
NC_035081.1	15440371	.	G	A	.	.	MAF_INRAE=46.835;MAF_USDA=42.623
NC_035081.1	15440378	.	C	T	.	.	MAF_USDA=2.459
NC_035081.1	15440379	.	T	G	.	.	MAF_INRAE=10.526;MAF_USDA=23.77
NC_035081.1	15440461	.	A	G	.	.	MAF_INRAE=48.101;MAF_USDA=32.353
NC_035081.1	15440468	.	G	A	.	.	MAF_USDA=1.639
NC_035081.1	15440484	.	C	G	.	.	MAF_INRAE=5.833
NC_035081.1	15440509	.	T	C	.	.	MAF_INRAE=10.833;MAF_USDA=3.279
NC_035081.1	15440563	.	C	T	.	.	MAF_USDA=2.459
NC_035081.1	15440609	.	C	T	.	.	MAF_INRAE=10.127;MAF_USDA=5.294
NC_035081.1	15440613	.	A	G	.	.	MAF_INRAE=48.101;MAF_USDA=32.941
NC_035081.1	15440662	.	G	A	.	.	MAF_INRAE=10.127;MAF_USDA=22.917
NC_035081.1	15440664	.	C	T	.	.	MAF_INRAE=10.0;MAF_USDA=6.557
NC_035081.1	15440720	.	G	A	.	.	MAF_USDA=1.639
NC_035081.1	15440724	.	A	G	.	.	MAF_INRAE=36.076;MAF_USDA=5.294
NC_035081.1	15440763	.	A	C	.	.	MAF_INRAE=10.526;MAF_USDA=16.471
NC_035081.1	15440767	.	T	C	.	.	MAF_USDA=2.459
NC_035081.1	15440773	.	C	T	.	.	MAF_USDA=11.765
NC_035081.1	15440836	.	A	T	.	.	MAF_USDA=4.918
NC_035081.1	15440840	.	C	A	.	.	MAF_INRAE=5.263;MAF_USDA=11.176
NC_035081.1	15440913	.	T	C	.	.	MAF_INRAE=43.671;MAF_USDA=31.765
NC_035081.1	15440967	.	C	A	.	.	MAF_INRAE=5.0;MAF_USDA=4.098
NC_035081.1	15441001	.	G	A	.	.	MAF_INRAE=1.667
NC_035081.1	15441026	.	A	G	.	.	MAF_INRAE=37.342;MAF_USDA=22.941
NC_035081.1	15441070	.	G	T	.	.	MAF_USDA=9.016
NC_035081.1	15441135	.	C	A	.	.	MAF_INRAE=5.0;MAF_USDA=13.115
NC_035081.1	15442876	.	C	T	.	.	MAF_USDA=29.167
NC_035081.1	15442887	.	A	G	.	.	MAF_USDA=31.765
NC_035081.1	15442908	.	A	C	.	.	MAF_USDA=4.167
NC_035081.1	15442917	.	T	C	.	.	MAF_USDA=49.412
NC_035081.1	15442952	.	T	G	.	.	MAF_USDA=32.353
NC_035081.1	15442953	.	A	T	.	.	MAF_USDA=7.059
NC_035081.1	15443000	.	T	C	.	.	MAF_USDA=3.279
NC_035081.1	15443430	.	G	A	.	.	MAF_USDA=4.098
NC_035081.1	15443437	.	T	G	.	.	MAF_INRAE=8.861;MAF_USDA=7.059
NC_035081.1	15443506	.	A	T	.	.	MAF_USDA=8.197
NC_035081.1	15443508	.	T	C	.	.	MAF_INRAE=10.0;MAF_USDA=4.098
NC_035081.1	15443515	.	G	A	.	.	MAF_USDA=8.197
NC_035081.1	15443540	.	G	A	.	.	MAF_USDA=2.459
NC_035081.1	15443566	.	C	T	.	.	MAF_INRAE=34.177;MAF_USDA=4.118
NC_035081.1	15443613	.	G	T	.	.	MAF_INRAE=10.127;MAF_USDA=7.059
NC_035081.1	15443626	.	C	T	.	.	MAF_INRAE=10.127;MAF_USDA=7.059
NC_035081.1	15443725	.	T	A	.	.	MAF_USDA=4.167
NC_035081.1	15443734	.	A	G	.	.	MAF_INRAE=10.0
NC_035081.1	15443798	.	G	A	.	.	MAF_INRAE=5.263;MAF_USDA=22.917
NC_035081.1	15445564	.	A	C	.	.	MAF_INRAE=8.228;MAF_USDA=15.882
NC_035081.1	15445583	.	A	C	.	.	MAF_INRAE=8.228;MAF_USDA=15.294
NC_035081.1	15445604	.	G	C	.	.	MAF_INRAE=1.667
NC_035081.1	15445625	.	A	T	.	.	MAF_INRAE=5.833
NC_035081.1	15445686	.	G	A	.	.	MAF_INRAE=45.57;MAF_USDA=18.824
NC_035081.1	15445725	.	T	C	.	.	MAF_USDA=20.0
NC_035081.1	15446024	.	G	A	.	.	MAF_USDA=5.738
NC_035081.1	15446135	.	C	T	.	.	MAF_INRAE=15.823;MAF_USDA=21.176
NC_035081.1	15446202	.	C	T	.	.	MAF_USDA=6.557
NC_035081.1	15446355	.	C	T	.	.	MAF_USDA=4.167
NC_035081.1	15447016	.	C	T	.	.	MAF_USDA=14.583
NC_035081.1	15447037	.	T	C	.	.	MAF_USDA=20.238
NC_035081.1	15447077	.	T	A	.	.	MAF_USDA=1.639
NC_035081.1	15447100	.	T	C	.	.	MAF_USDA=2.083
NC_035081.1	15447119	.	T	C	.	.	MAF_USDA=5.294
NC_035081.1	15447126	.	T	G	.	.	MAF_USDA=9.412
NC_035081.1	15447170	.	G	A	.	.	MAF_INRAE=7.5
NC_035081.1	15447195	.	T	G	.	.	MAF_USDA=1.639
NC_035081.1	15447206	.	T	G	.	.	MAF_USDA=6.557
NC_035081.1	15447214	.	C	A	.	.	MAF_USDA=3.279
NC_035081.1	15447264	.	T	G	.	.	MAF_INRAE=16.667;MAF_USDA=11.475
NC_035081.1	15447275	.	C	A	.	.	MAF_INRAE=16.667;MAF_USDA=18.033
NC_035081.1	15447297	.	G	T	.	.	MAF_INRAE=3.797;MAF_USDA=15.882
NC_035081.1	15447302	.	C	A	.	.	MAF_INRAE=10.0;MAF_USDA=5.882
NC_035081.1	15447443	.	G	T	.	.	MAF_USDA=1.639
NC_035081.1	15447453	.	C	A	.	.	MAF_USDA=1.176
NC_035081.1	15447468	.	G	T	.	.	MAF_INRAE=37.342;MAF_USDA=14.706
NC_035081.1	15447503	.	G	A	.	.	MAF_USDA=6.557
NC_035081.1	15447550	.	C	G	.	.	MAF_INRAE=36.842;MAF_USDA=3.529
NC_035081.1	15447557	.	T	G	.	.	MAF_USDA=2.941
NC_035081.1	15447572	.	A	T	.	.	MAF_USDA=16.667
NC_035081.1	15447573	.	A	T	.	.	MAF_USDA=16.667
NC_035081.1	15447574	.	G	T	.	.	MAF_USDA=16.667
NC_035081.1	15447594	.	A	G	.	.	MAF_INRAE=31.579;MAF_USDA=15.294
NC_035081.1	15447615	.	T	G	.	.	MAF_USDA=2.459
NC_035081.1	15447863	.	G	A	.	.	MAF_INRAE=3.333
NC_035081.1	15447880	.	C	T	.	.	MAF_INRAE=2.5
NC_035081.1	15447918	.	T	G	.	.	MAF_USDA=1.639
NC_035081.1	15447961	.	A	T	.	.	MAF_USDA=6.25
NC_035081.1	15448002	.	G	T	.	.	MAF_INRAE=2.5;MAF_USDA=2.353
NC_035081.1	15448005	.	T	A	.	.	MAF_INRAE=5.833
NC_035081.1	15448033	.	C	A	.	.	MAF_INRAE=5.833;MAF_USDA=9.836
NC_035081.1	15448150	.	C	T	.	.	MAF_USDA=6.25
NC_035081.1	15448160	.	G	T	.	.	MAF_USDA=1.639
NC_035081.1	15448311	.	G	A	.	.	MAF_USDA=5.738
NC_035081.1	15448333	.	G	A	.	.	MAF_USDA=2.459
NC_035081.1	15448345	.	A	G	.	.	MAF_USDA=1.639
NC_035081.1	15448372	.	C	T	.	.	MAF_USDA=6.25
NC_035081.1	15448408	.	C	T	.	.	MAF_INRAE=5.833;MAF_USDA=14.754
NC_035081.1	15448431	.	C	T	.	.	MAF_INRAE=41.772;MAF_USDA=23.529
NC_035081.1	15448435	.	C	G	.	.	MAF_USDA=1.639
NC_035081.1	15448442	.	G	C	.	.	MAF_INRAE=10.526;MAF_USDA=9.412
NC_035081.1	15448526	.	T	A	.	.	MAF_INRAE=2.5;MAF_USDA=2.353
NC_035081.1	15448530	.	G	T	.	.	MAF_INRAE=23.418;MAF_USDA=22.353
NC_035081.1	15448531	.	G	T	.	.	MAF_INRAE=25.833;MAF_USDA=22.353
NC_035081.1	15448603	.	G	A	.	.	MAF_INRAE=37.342;MAF_USDA=39.412
NC_035081.1	15448643	.	A	C	.	.	MAF_INRAE=34.81;MAF_USDA=11.765
NC_035081.1	15448646	.	C	T	.	.	MAF_INRAE=34.167;MAF_USDA=5.294
NC_035081.1	15448678	.	A	C	.	.	MAF_USDA=1.639
NC_035081.1	15448699	.	G	A	.	.	MAF_INRAE=2.5;MAF_USDA=2.353
NC_035081.1	15448718	.	G	C	.	.	MAF_USDA=3.279
NC_035081.1	15448743	.	T	C	.	.	MAF_INRAE=36.076;MAF_USDA=5.294
NC_035081.1	15448749	.	T	G	.	.	MAF_USDA=2.459
NC_035081.1	15448763	.	C	A	.	.	MAF_INRAE=10.0
NC_035081.1	15448832	.	T	G	.	.	MAF_USDA=19.412
NC_035081.1	15448875	.	T	C	.	.	MAF_USDA=4.098
NC_035081.1	15448993	.	C	T	.	.	MAF_INRAE=12.025;MAF_USDA=14.118
NC_035081.1	15449009	.	G	C	.	.	MAF_USDA=1.639
NC_035081.1	15449063	.	T	G	.	.	MAF_INRAE=5.833;MAF_USDA=13.115
NC_035081.1	15449132	.	T	A	.	.	MAF_INRAE=19.62;MAF_USDA=30.0
NC_035081.1	15449167	.	C	T	.	.	MAF_USDA=6.548
NC_035081.1	15449181	.	G	C	.	.	MAF_INRAE=34.81;MAF_USDA=5.294
NC_035081.1	15449240	.	C	A,G	.	.	MAF_INRAE=10.0;MAF_USDA=3.279
NC_035081.1	15449259	.	T	C	.	.	MAF_INRAE=35.443;MAF_USDA=10.588
NC_035081.1	15449286	.	C	A	.	.	MAF_USDA=1.639
NC_035081.1	15449288	.	G	T	.	.	MAF_USDA=1.639
NC_035081.1	15449340	.	T	A	.	.	MAF_INRAE=31.646;MAF_USDA=29.412
NC_035081.1	15449354	.	C	T	.	.	MAF_INRAE=17.5;MAF_USDA=40.0
NC_035081.1	15449377	.	C	T	.	.	MAF_USDA=2.459
NC_035081.1	15449431	.	G	T	.	.	MAF_USDA=3.279
NC_035081.1	15449438	.	C	T	.	.	MAF_INRAE=16.667;MAF_USDA=24.118
NC_035081.1	15449458	.	A	G	.	.	MAF_INRAE=5.833;MAF_USDA=11.667
NC_035081.1	15449461	.	G	A	.	.	MAF_USDA=1.667
NC_035081.1	15449469	.	C	G	.	.	MAF_USDA=28.235
NC_035081.1	15449643	.	C	T	.	.	MAF_INRAE=19.62;MAF_USDA=15.882
NC_035081.1	15449645	.	A	C	.	.	MAF_INRAE=31.646;MAF_USDA=43.529
NC_035081.1	15449688	.	T	G	.	.	MAF_USDA=20.0
NC_035081.1	15449704	.	T	A	.	.	MAF_USDA=2.459
NC_035081.1	15449715	.	T	G	.	.	MAF_USDA=14.706
NC_035081.1	15449750	.	C	T	.	.	MAF_USDA=4.706
NC_035081.1	15449753	.	A	G	.	.	MAF_INRAE=48.734;MAF_USDA=17.059
NC_035081.1	15449761	.	T	G	.	.	MAF_INRAE=35.443;MAF_USDA=10.0
NC_035081.1	15449813	.	A	C	.	.	MAF_INRAE=36.076;MAF_USDA=33.529
NC_035081.1	15449815	.	A	C	.	.	MAF_USDA=17.647
NC_035081.1	15449873	.	A	T	.	.	MAF_INRAE=34.81;MAF_USDA=5.294
NC_035081.1	15449900	.	T	A	.	.	MAF_INRAE=7.5;MAF_USDA=5.294
NC_035081.1	15449919	.	G	T	.	.	MAF_USDA=6.25
NC_035081.1	15449934	.	C	A	.	.	MAF_INRAE=7.5
NC_035081.1	15450152	.	A	C	.	.	MAF_INRAE=15.789;MAF_USDA=13.529
NC_035081.1	15450439	.	A	G,T	.	.	MAF_INRAE=10.833;MAF_USDA=13.529
NC_035081.1	15450440	.	A	T	.	.	MAF_INRAE=10.833;MAF_USDA=12.353
NC_035081.1	15450496	.	C	A	.	.	MAF_USDA=1.639
NC_035081.1	15450558	.	C	A	.	.	MAF_INRAE=10.127
NC_035081.1	15450672	.	T	G	.	.	MAF_USDA=6.25
NC_035081.1	15450679	.	C	T	.	.	MAF_USDA=1.639
NC_035081.1	15450754	.	T	A	.	.	MAF_INRAE=5.0
NC_035081.1	15450759	.	G	A	.	.	MAF_INRAE=12.658;MAF_USDA=14.118
NC_035081.1	15450802	.	A	C	.	.	MAF_USDA=1.639
NC_035081.1	15450883	.	G	A	.	.	MAF_USDA=2.459
NC_035081.1	15450949	.	G	A	.	.	MAF_INRAE=10.833;MAF_USDA=2.459
NC_035081.1	15450964	.	A	C	.	.	MAF_USDA=3.529
NC_035081.1	15450967	.	T	C	.	.	MAF_USDA=3.529
NC_035081.1	15450976	.	G	T	.	.	MAF_INRAE=13.924;MAF_USDA=15.294
NC_035081.1	15450977	.	G	A	.	.	MAF_INRAE=2.5;MAF_USDA=2.353
NC_035081.1	15450992	.	A	T	.	.	MAF_INRAE=32.278;MAF_USDA=37.5
NC_035081.1	15451006	.	A	G	.	.	MAF_INRAE=13.924;MAF_USDA=39.583
NC_035081.1	15451035	.	G	T	.	.	MAF_INRAE=5.833
NC_035081.1	15451048	.	A	C	.	.	MAF_INRAE=5.696;MAF_USDA=6.25
NC_035081.1	15451054	.	T	G	.	.	MAF_INRAE=5.833
NC_035081.1	15451056	.	T	G	.	.	MAF_INRAE=13.924;MAF_USDA=15.882
NC_035081.1	15451057	.	T	G	.	.	MAF_INRAE=7.5;MAF_USDA=2.353
NC_035081.1	15451060	.	A	C	.	.	MAF_INRAE=5.833
NC_035081.1	15451062	.	T	G	.	.	MAF_INRAE=4.167
NC_035081.1	15451066	.	T	C	.	.	MAF_INRAE=1.667;MAF_USDA=4.706
NC_035081.1	15451073	.	T	C	.	.	MAF_INRAE=6.962;MAF_USDA=16.471
NC_035081.1	15451103	.	T	G	.	.	MAF_INRAE=5.0;MAF_USDA=6.25
NC_035081.1	15451106	.	G	A	.	.	MAF_USDA=1.667
NC_035081.1	15451128	.	C	A	.	.	MAF_INRAE=5.0
NC_035081.1	15451245	.	A	C	.	.	MAF_INRAE=10.526;MAF_USDA=9.412
NC_035081.1	15451278	.	C	T	.	.	MAF_INRAE=2.5;MAF_USDA=2.353
NC_035081.1	15451279	.	G	A	.	.	MAF_INRAE=10.833;MAF_USDA=8.235
NC_035081.1	15451336	.	G	T	.	.	MAF_INRAE=13.924;MAF_USDA=15.294
NC_035081.1	15451373	.	T	A	.	.	MAF_INRAE=31.579;MAF_USDA=2.459
NC_035081.1	15451380	.	C	T	.	.	MAF_USDA=6.25
NC_035081.1	15451392	.	C	A	.	.	MAF_INRAE=34.81;MAF_USDA=16.471
NC_035081.1	15451395	.	T	G	.	.	MAF_USDA=3.279
NC_035081.1	15451579	.	T	C	.	.	MAF_USDA=1.639
NC_035081.1	15451602	.	T	G	.	.	MAF_INRAE=10.526
NC_035081.1	15451632	.	G	A	.	.	MAF_INRAE=7.5
NC_035081.1	15451736	.	T	C	.	.	MAF_INRAE=36.667;MAF_USDA=43.902
NC_035081.1	15451740	.	T	C	.	.	MAF_USDA=1.724
NC_035081.1	15451854	.	G	A	.	.	MAF_INRAE=35.0
NC_035081.1	15451855	.	T	A	.	.	MAF_USDA=2.586
NC_035081.1	15451880	.	C	G	.	.	MAF_INRAE=35.833;MAF_USDA=18.293
NC_035081.1	15451932	.	T	C	.	.	MAF_INRAE=38.333;MAF_USDA=47.561
NC_035081.1	15451940	.	T	A	.	.	MAF_INRAE=38.333;MAF_USDA=47.561
NC_035081.1	15451991	.	C	A	.	.	MAF_INRAE=5.833
NC_035081.1	15452010	.	T	G	.	.	MAF_USDA=14.583
NC_035081.1	15452081	.	T	C	.	.	MAF_INRAE=26.667;MAF_USDA=33.537
NC_035081.1	15452098	.	C	A	.	.	MAF_INRAE=10.0;MAF_USDA=6.098
NC_035081.1	15452107	.	C	A	.	.	MAF_INRAE=10.0;MAF_USDA=6.098
NC_035081.1	15452170	.	C	A	.	.	MAF_USDA=4.217
NC_035081.1	15452175	.	G	C	.	.	MAF_INRAE=8.333;MAF_USDA=16.867
NC_035081.1	15452192	.	C	A	.	.	MAF_USDA=5.833
NC_035081.1	15452321	.	C	A	.	.	MAF_INRAE=2.5;MAF_USDA=2.353
NC_035081.1	15452332	.	C	A	.	.	MAF_INRAE=10.526;MAF_USDA=2.083
NC_035081.1	15452407	.	G	T	.	.	MAF_USDA=4.098
NC_035081.1	15452409	.	A	G	.	.	MAF_INRAE=32.278;MAF_USDA=39.412
NC_035081.1	15452421	.	C	A	.	.	MAF_USDA=2.083
NC_035081.1	15452439	.	T	C	.	.	MAF_INRAE=4.43;MAF_USDA=14.118
NC_035081.1	15452460	.	T	G	.	.	MAF_USDA=8.197
NC_035081.1	15452531	.	G	T	.	.	MAF_INRAE=29.114;MAF_USDA=38.824
NC_035081.1	15452608	.	G	C	.	.	MAF_INRAE=12.025;MAF_USDA=14.706
NC_035081.1	15452635	.	C	T	.	.	MAF_INRAE=41.772;MAF_USDA=6.471
NC_035081.1	15453041	.	G	A	.	.	MAF_INRAE=30.38;MAF_USDA=39.412
NC_035081.1	15453042	.	G	A	.	.	MAF_INRAE=32.5;MAF_USDA=42.941
NC_035081.1	15453062	.	T	A	.	.	MAF_USDA=6.25
NC_035081.1	15453063	.	C	G	.	.	MAF_USDA=6.25
NC_035081.1	15453078	.	C	A	.	.	MAF_INRAE=29.747;MAF_USDA=39.412
NC_035081.1	15453085	.	C	T	.	.	MAF_INRAE=29.114;MAF_USDA=39.412
NC_035081.1	15453110	.	C	G	.	.	MAF_INRAE=29.114;MAF_USDA=38.824
NC_035081.1	15453172	.	T	C	.	.	MAF_USDA=12.353
NC_035081.1	15453173	.	G	A	.	.	MAF_USDA=11.765
NC_035081.1	15453255	.	G	A	.	.	MAF_INRAE=29.747;MAF_USDA=44.118
NC_035081.1	15453286	.	T	G	.	.	MAF_USDA=3.279
NC_035081.1	15453317	.	A	G	.	.	MAF_INRAE=2.5;MAF_USDA=1.765
NC_035081.1	15453365	.	G	T	.	.	MAF_INRAE=34.81;MAF_USDA=6.471
NC_035081.1	15453366	.	A	T	.	.	MAF_INRAE=34.167;MAF_USDA=5.882
NC_035081.1	15453433	.	C	G	.	.	MAF_INRAE=10.526;MAF_USDA=5.294
NC_035081.1	15453456	.	G	A	.	.	MAF_INRAE=27.215;MAF_USDA=27.647
NC_035081.1	15453502	.	T	G	.	.	MAF_USDA=1.639
NC_035081.1	15453518	.	G	T	.	.	MAF_USDA=1.639
NC_035081.1	15453576	.	A	T	.	.	MAF_INRAE=37.975;MAF_USDA=28.824
NC_035081.1	15453577	.	T	A	.	.	MAF_INRAE=35.0;MAF_USDA=28.824
NC_035081.1	15453628	.	G	T	.	.	MAF_USDA=1.639
NC_035081.1	15453817	.	T	A	.	.	MAF_INRAE=34.177;MAF_USDA=5.294
NC_035081.1	15453819	.	A	C	.	.	MAF_USDA=6.25
NC_035081.1	15453844	.	G	T	.	.	MAF_INRAE=1.667;MAF_USDA=1.176
NC_035081.1	15453848	.	T	G	.	.	MAF_USDA=21.176
NC_035081.1	15453861	.	G	C	.	.	MAF_INRAE=16.667;MAF_USDA=9.412
NC_035081.1	15453888	.	T	C	.	.	MAF_INRAE=25.0
NC_035081.1	15453914	.	C	G	.	.	MAF_INRAE=15.0;MAF_USDA=8.235
NC_035081.1	15453965	.	A	C	.	.	MAF_INRAE=34.177;MAF_USDA=44.706
NC_035081.1	15453991	.	C	A	.	.	MAF_USDA=8.333
NC_035081.1	15453992	.	C	A	.	.	MAF_USDA=8.333
NC_035081.1	15454017	.	A	T	.	.	MAF_INRAE=31.579;MAF_USDA=2.083
NC_035081.1	15454084	.	ATC	ATA	.	.	MAF_USDA=50.0
NC_035081.1	15454086	.	C	A	.	.	MAF_INRAE=27.5;MAF_USDA=13.115
NC_035081.1	15454091	.	C	T	.	.	MAF_INRAE=9.167
NC_035081.1	15454097	.	G	T	.	.	MAF_INRAE=9.167;MAF_USDA=27.083
NC_035081.1	15454196	.	T	G	.	.	MAF_USDA=1.639
NC_035081.1	15454296	.	T	G	.	.	MAF_INRAE=18.354;MAF_USDA=18.824
NC_035081.1	15454297	.	T	C	.	.	MAF_INRAE=6.667;MAF_USDA=2.459
NC_035081.1	15454304	.	G	A	.	.	MAF_USDA=1.639
NC_035081.1	15454377	.	G	A	.	.	MAF_INRAE=36.842;MAF_USDA=11.765
NC_035081.1	15454386	.	G	A	.	.	MAF_INRAE=10.526;MAF_USDA=2.083
NC_035081.1	15454405	.	A	T	.	.	MAF_USDA=4.167
NC_035081.1	15454427	.	C	T	.	.	MAF_INRAE=10.526;MAF_USDA=2.083
NC_035081.1	15454518	.	T	C	.	.	MAF_USDA=22.917
NC_035081.1	15454537	.	C	T	.	.	MAF_USDA=4.918
NC_035081.1	15455479	.	C	A	.	.	MAF_USDA=2.083
NC_035081.1	15455586	.	C	A	.	.	MAF_USDA=3.279
NC_035081.1	15455847	.	A	G	.	.	MAF_USDA=43.478
NC_035081.1	15456244	.	C	T	.	.	MAF_INRAE=12.658
NC_035081.1	15456302	.	C	T	.	.	MAF_USDA=3.279
NC_035081.1	15456317	.	A	T	.	.	MAF_USDA=6.557
NC_035081.1	15456336	.	T	C	.	.	MAF_INRAE=10.0
NC_035081.1	15456426	.	T	G	.	.	MAF_USDA=3.279
NC_035081.1	15456432	.	C	A	.	.	MAF_USDA=14.118
NC_035081.1	15456434	.	A	G	.	.	MAF_USDA=1.639
NC_035081.1	15456437	.	G	T	.	.	MAF_USDA=21.176
NC_035081.1	15456492	.	A	C	.	.	MAF_INRAE=15.789;MAF_USDA=18.235
NC_035081.1	15456493	.	C	T	.	.	MAF_USDA=17.059
NC_035081.1	15456494	.	A	G	.	.	MAF_USDA=17.647
NC_035081.1	15456552	.	A	C	.	.	MAF_USDA=17.059
NC_035081.1	15456553	.	C	T	.	.	MAF_USDA=17.059
NC_035081.1	15456554	.	A	G	.	.	MAF_USDA=31.25
NC_035081.1	15456587	.	T	G	.	.	MAF_USDA=12.941
NC_035081.1	15456602	.	G	A	.	.	MAF_USDA=17.059
NC_035081.1	15456631	.	G	A	.	.	MAF_USDA=2.459
NC_035081.1	15456682	.	T	C	.	.	MAF_USDA=1.639
NC_035081.1	15456712	.	G	A	.	.	MAF_USDA=5.738
NC_035081.1	15456842	.	A	G	.	.	MAF_USDA=4.098
NC_035081.1	15456911	.	C	T	.	.	MAF_USDA=1.639
NC_035081.1	15456918	.	G	A	.	.	MAF_USDA=2.459
NC_035081.1	15456951	.	G	T	.	.	MAF_USDA=5.294
NC_035081.1	15456954	.	T	A	.	.	MAF_USDA=7.377
NC_035081.1	15457015	.	G	C	.	.	MAF_USDA=2.459
NC_035081.1	15457034	.	T	C	.	.	MAF_INRAE=7.5
NC_035081.1	15457154	.	G	T	.	.	MAF_INRAE=17.722;MAF_USDA=35.294
NC_035081.1	15457218	.	A	G	.	.	MAF_INRAE=10.526
NC_035081.1	15457260	.	T	G	.	.	MAF_USDA=1.667
NC_035081.1	15457269	.	G	A	.	.	MAF_INRAE=7.5;MAF_USDA=2.459
NC_035081.1	15457302	.	C	T	.	.	MAF_USDA=3.279
NC_035081.1	15457306	.	C	T	.	.	MAF_USDA=5.738
NC_035081.1	15457326	.	T	C	.	.	MAF_USDA=2.459
NC_035081.1	15457361	.	A	G	.	.	MAF_INRAE=10.526;MAF_USDA=11.176
NC_035081.1	15457375	.	T	A	.	.	MAF_INRAE=33.544;MAF_USDA=22.941
NC_035081.1	15457389	.	G	T	.	.	MAF_USDA=5.738
NC_035081.1	15457390	.	A	C	.	.	MAF_USDA=1.639
NC_035081.1	15457415	.	C	A	.	.	MAF_USDA=47.917
NC_035081.1	15457432	.	T	A	.	.	MAF_INRAE=34.177;MAF_USDA=5.294
NC_035081.1	15457462	.	C	T	.	.	MAF_USDA=2.459
NC_035081.1	15457494	.	A	T	.	.	MAF_INRAE=48.101;MAF_USDA=46.471
NC_035081.1	15457610	.	C	T	.	.	MAF_INRAE=5.0;MAF_USDA=6.557
NC_035081.1	15457616	.	G	A	.	.	MAF_INRAE=10.526;MAF_USDA=15.294
NC_035081.1	15457721	.	A	T	.	.	MAF_INRAE=26.316;MAF_USDA=41.176
NC_035081.1	15457864	.	A	G	.	.	MAF_USDA=15.294
NC_035081.1	15457935	.	G	T	.	.	MAF_USDA=11.176
NC_035081.1	15457937	.	G	A	.	.	MAF_USDA=11.176
NC_035081.1	15457942	.	C	A	.	.	MAF_USDA=5.932
NC_035081.1	15457953	.	T	C	.	.	MAF_USDA=6.627
NC_035081.1	15457956	.	T	G	.	.	MAF_USDA=2.083
NC_035081.1	15457960	.	T	C	.	.	MAF_USDA=10.345
NC_035081.1	15457961	.	G	A	.	.	MAF_USDA=7.759
NC_035081.1	15457971	.	A	C	.	.	MAF_USDA=13.115
NC_035081.1	15457980	.	A	G	.	.	MAF_USDA=15.833
NC_035081.1	15457990	.	A	G	.	.	MAF_USDA=6.897
NC_035081.1	15458011	.	C	T	.	.	MAF_USDA=16.393
NC_035081.1	15458058	.	A	C	.	.	MAF_USDA=2.083
NC_035081.1	15458074	.	T	A	.	.	MAF_USDA=7.647
NC_035081.1	15458076	.	C	T	.	.	MAF_USDA=7.647
NC_035081.1	15458135	.	G	A	.	.	MAF_USDA=2.459
NC_035081.1	15458189	.	G	A	.	.	MAF_INRAE=26.582;MAF_USDA=40.0
NC_035081.1	15458203	.	A	C	.	.	MAF_USDA=6.25
NC_035081.1	15458205	.	G	A	.	.	MAF_INRAE=10.526;MAF_USDA=15.294
NC_035081.1	15458217	.	T	G	.	.	MAF_INRAE=7.5;MAF_USDA=2.459
NC_035081.1	15458438	.	A	T	.	.	MAF_INRAE=34.211;MAF_USDA=45.882
NC_035081.1	15458451	.	G	A	.	.	MAF_INRAE=34.211;MAF_USDA=49.39
NC_035081.1	15458453	.	C	T	.	.	MAF_USDA=9.146
NC_035081.1	15458454	.	A	C	.	.	MAF_USDA=14.583
NC_035081.1	15458455	.	A	T	.	.	MAF_USDA=2.083
NC_035081.1	15458531	.	G	A	.	.	MAF_INRAE=6.667
NC_035081.1	15458557	.	A	G	.	.	MAF_INRAE=29.114;MAF_USDA=41.765
NC_035081.1	15458655	.	G	C	.	.	MAF_INRAE=15.789
NC_035081.1	15458678	.	T	C	.	.	MAF_INRAE=31.579;MAF_USDA=44.706
NC_035081.1	15458738	.	T	A	.	.	MAF_INRAE=35.443;MAF_USDA=12.941
NC_035081.1	15458807	.	T	G	.	.	MAF_INRAE=25.949;MAF_USDA=26.471
NC_035081.1	15458893	.	G	A	.	.	MAF_INRAE=10.0
NC_035081.1	15458997	.	A	T	.	.	MAF_USDA=47.917
NC_035081.1	15459067	.	C	T	.	.	MAF_INRAE=26.582;MAF_USDA=25.294
NC_035081.1	15459073	.	G	A	.	.	MAF_INRAE=7.5
NC_035081.1	15459177	.	C	T	.	.	MAF_INRAE=10.833
NC_035081.1	15459228	.	T	C	.	.	MAF_INRAE=29.747;MAF_USDA=41.176
NC_035081.1	15459263	.	T	A	.	.	MAF_INRAE=48.734;MAF_USDA=44.118
NC_035081.1	15459299	.	G	T	.	.	MAF_INRAE=37.975;MAF_USDA=15.294
NC_035081.1	15459305	.	T	G	.	.	MAF_INRAE=24.684;MAF_USDA=44.706
NC_035081.1	15459312	.	T	C	.	.	MAF_INRAE=24.051;MAF_USDA=44.118
NC_035081.1	15459329	.	A	G	.	.	MAF_INRAE=12.658;MAF_USDA=14.118
NC_035081.1	15459334	.	T	G	.	.	MAF_INRAE=39.873;MAF_USDA=15.294
NC_035081.1	15459389	.	G	T	.	.	MAF_INRAE=10.526;MAF_USDA=11.176
NC_035081.1	15459445	.	G	A	.	.	MAF_USDA=3.279
NC_035081.1	15459472	.	T	C	.	.	MAF_INRAE=5.0
NC_035081.1	15459529	.	C	A	.	.	MAF_INRAE=9.167
NC_035081.1	15459542	.	G	A	.	.	MAF_INRAE=10.526;MAF_USDA=15.882
NC_035081.1	15459569	.	A	G	.	.	MAF_USDA=1.639
NC_035081.1	15459679	.	G	T	.	.	MAF_USDA=2.083
NC_035081.1	15459696	.	A	G	.	.	MAF_USDA=8.475
NC_035081.1	15459727	.	C	A	.	.	MAF_USDA=7.377
NC_035081.1	15459797	.	C	T	.	.	MAF_USDA=46.667
NC_035081.1	15460723	.	C	A	.	.	MAF_INRAE=5.263
NC_035081.1	15460743	.	A	C	.	.	MAF_USDA=31.25
NC_035081.1	15460923	.	G	C	.	.	MAF_INRAE=31.579;MAF_USDA=34.706
NC_035081.1	15461036	.	G	A	.	.	MAF_INRAE=10.526;MAF_USDA=11.765
NC_035081.1	15461189	.	G	C	.	.	MAF_USDA=8.197
NC_035081.1	15461236	.	A	C	.	.	MAF_INRAE=10.127;MAF_USDA=8.824
NC_035081.1	15461365	.	C	A	.	.	MAF_INRAE=37.975;MAF_USDA=44.706
NC_035081.1	15461380	.	G	T	.	.	MAF_USDA=6.557
NC_035081.1	15461390	.	C	T	.	.	MAF_INRAE=4.167;MAF_USDA=4.918
NC_035081.1	15461443	.	C	T	.	.	MAF_INRAE=2.5;MAF_USDA=2.381
NC_035081.1	15461537	.	G	T	.	.	MAF_INRAE=10.526;MAF_USDA=5.882
NC_035081.1	15461550	.	C	A	.	.	MAF_USDA=3.279
NC_035081.1	15461566	.	G	T	.	.	MAF_INRAE=42.405;MAF_USDA=17.647
NC_035081.1	15461614	.	G	T	.	.	MAF_INRAE=41.772;MAF_USDA=14.706
NC_035081.1	15461616	.	A	T	.	.	MAF_USDA=1.639
NC_035081.1	15461639	.	A	C	.	.	MAF_INRAE=5.833;MAF_USDA=6.25
NC_035081.1	15461681	.	C	T	.	.	MAF_INRAE=10.526;MAF_USDA=5.882
NC_035081.1	15461682	.	T	G	.	.	MAF_INRAE=5.833;MAF_USDA=6.25
NC_035081.1	15461747	.	T	A	.	.	MAF_INRAE=22.5;MAF_USDA=7.059
NC_035081.1	15461749	.	G	T	.	.	MAF_INRAE=22.5;MAF_USDA=5.882
NC_035081.1	15461828	.	G	A	.	.	MAF_INRAE=41.772;MAF_USDA=17.059
NC_035081.1	15461896	.	C	A	.	.	MAF_USDA=1.639
NC_035081.1	15461906	.	T	G	.	.	MAF_INRAE=8.333
NC_035081.1	15461931	.	T	C	.	.	MAF_INRAE=10.127;MAF_USDA=8.235
NC_035081.1	15461973	.	T	G	.	.	MAF_INRAE=42.105;MAF_USDA=24.118
NC_035081.1	15462054	.	C	T	.	.	MAF_USDA=8.197
NC_035081.1	15462082	.	G	A	.	.	MAF_USDA=8.197
NC_035081.1	15462206	.	A	G	.	.	MAF_USDA=2.083
NC_035081.1	15462207	.	G	A	.	.	MAF_USDA=2.083
NC_035081.1	15462609	.	C	T	.	.	MAF_USDA=16.667
NC_035081.1	15462630	.	A	G	.	.	MAF_USDA=31.25
NC_035081.1	15462637	.	A	C	.	.	MAF_USDA=43.75
NC_035081.1	15462717	.	A	T	.	.	MAF_USDA=2.941
NC_035081.1	15462740	.	A	G	.	.	MAF_USDA=11.475
NC_035081.1	15462751	.	G	A	.	.	MAF_USDA=5.738
NC_035081.1	15462762	.	T	C	.	.	MAF_INRAE=36.842;MAF_USDA=10.417
NC_035081.1	15462979	.	A	T	.	.	MAF_INRAE=36.709;MAF_USDA=13.529
NC_035081.1	15462986	.	C	A	.	.	MAF_INRAE=36.709;MAF_USDA=13.529
NC_035081.1	15463042	.	C	T	.	.	MAF_USDA=2.083
NC_035081.1	15463060	.	C	T	.	.	MAF_USDA=5.738
NC_035081.1	15463117	.	G	A	.	.	MAF_INRAE=10.526;MAF_USDA=11.765
NC_035081.1	15463136	.	C	T	.	.	MAF_INRAE=37.342;MAF_USDA=12.941
NC_035081.1	15463155	.	C	T	.	.	MAF_USDA=1.639
NC_035081.1	15463189	.	C	A	.	.	MAF_INRAE=13.291;MAF_USDA=15.882
NC_035081.1	15463236	.	C	A	.	.	MAF_USDA=1.639
NC_035081.1	15463287	.	C	A	.	.	MAF_INRAE=29.114;MAF_USDA=19.88
NC_035081.1	15463295	.	A	C	.	.	MAF_INRAE=10.526;MAF_USDA=6.548
NC_035081.1	15463491	.	C	A	.	.	MAF_USDA=16.471
NC_035081.1	15463545	.	C	T	.	.	MAF_USDA=1.639
NC_035081.1	15463664	.	G	A	.	.	MAF_INRAE=36.709;MAF_USDA=7.647
NC_035081.1	15463667	.	G	A	.	.	MAF_USDA=10.0
NC_035081.1	15463682	.	T	G	.	.	MAF_USDA=9.836
NC_035081.1	15463696	.	A	C	.	.	MAF_INRAE=42.405;MAF_USDA=17.059
NC_035081.1	15463743	.	T	G	.	.	MAF_INRAE=41.772;MAF_USDA=10.0
NC_035081.1	15463770	.	C	T	.	.	MAF_INRAE=16.456;MAF_USDA=16.471
NC_035081.1	15463800	.	T	C	.	.	MAF_USDA=5.738
NC_035081.1	15463829	.	C	T	.	.	MAF_USDA=3.279
NC_035081.1	15463842	.	G	T	.	.	MAF_USDA=3.279
NC_035081.1	15463979	.	T	C	.	.	MAF_INRAE=10.526;MAF_USDA=13.529
NC_035081.1	15463989	.	G	A	.	.	MAF_INRAE=37.342;MAF_USDA=15.294
NC_035081.1	15463998	.	C	T	.	.	MAF_USDA=1.639
NC_035081.1	15464087	.	G	T	.	.	MAF_USDA=3.279
NC_035081.1	15464096	.	C	T	.	.	MAF_INRAE=48.734;MAF_USDA=31.176
NC_035081.1	15464107	.	T	C	.	.	MAF_INRAE=5.833
NC_035081.1	15464181	.	C	A	.	.	MAF_INRAE=5.0
NC_035081.1	15464183	.	T	C	.	.	MAF_INRAE=5.0
NC_035081.1	15464211	.	G	A	.	.	MAF_INRAE=5.0
NC_035081.1	15464227	.	A	G	.	.	MAF_USDA=1.639
NC_035081.1	15464228	.	C	A	.	.	MAF_INRAE=10.0
NC_035081.1	15464347	.	G	A	.	.	MAF_USDA=2.459
NC_035081.1	15464357	.	G	A	.	.	MAF_INRAE=13.291;MAF_USDA=18.235
NC_035081.1	15464438	.	T	C	.	.	MAF_INRAE=49.167;MAF_USDA=41.667
NC_035081.1	15464449	.	T	A	.	.	MAF_INRAE=45.0;MAF_USDA=32.941
NC_035081.1	15464456	.	A	T	.	.	MAF_USDA=10.588
NC_035081.1	15464468	.	T	C	.	.	MAF_INRAE=10.833
NC_035081.1	15464469	.	A	C	.	.	MAF_INRAE=19.167
NC_035081.1	15464516	.	C	T	.	.	MAF_USDA=3.279
NC_035081.1	15464549	.	A	T	.	.	MAF_INRAE=5.833
NC_035081.1	15464573	.	C	A	.	.	MAF_USDA=14.754
NC_035081.1	15464574	.	G	A	.	.	MAF_INRAE=48.734;MAF_USDA=29.412
NC_035081.1	15464582	.	A	C	.	.	MAF_INRAE=10.127
NC_035081.1	15464725	.	G	T	.	.	MAF_INRAE=48.101;MAF_USDA=31.765
NC_035081.1	15464751	.	G	A	.	.	MAF_INRAE=48.101;MAF_USDA=31.765
NC_035081.1	15464801	.	C	T	.	.	MAF_INRAE=10.526;MAF_USDA=8.824
NC_035081.1	15464813	.	T	C	.	.	MAF_USDA=17.647
NC_035081.1	15464912	.	T	C	.	.	MAF_INRAE=15.19;MAF_USDA=15.882
NC_035081.1	15464968	.	G	T	.	.	MAF_INRAE=6.667
NC_035081.1	15464983	.	G	T	.	.	MAF_USDA=4.098
NC_035081.1	15464999	.	G	A	.	.	MAF_INRAE=46.835;MAF_USDA=29.412
NC_035081.1	15465085	.	C	A	.	.	MAF_USDA=1.639
NC_035081.1	15465212	.	G	A	.	.	MAF_INRAE=10.759;MAF_USDA=11.765
NC_035081.1	15465221	.	G	A	.	.	MAF_INRAE=9.494;MAF_USDA=10.0
NC_035081.1	15465223	.	G	A	.	.	MAF_USDA=1.639
NC_035081.1	15465246	.	C	A	.	.	MAF_INRAE=10.526;MAF_USDA=18.235
NC_035081.1	15465307	.	G	T	.	.	MAF_USDA=6.557
NC_035081.1	15466765	.	C	A	.	.	MAF_USDA=41.304
NC_035081.1	15467035	.	T	G	.	.	MAF_USDA=29.167
NC_035081.1	15467069	.	A	T	.	.	MAF_USDA=3.39
NC_035081.1	15467073	.	T	C	.	.	MAF_USDA=5.0
NC_035081.1	15467075	.	G	T	.	.	MAF_USDA=3.333
NC_035081.1	15467099	.	C	T	.	.	MAF_USDA=4.167
NC_035081.1	15467131	.	T	C	.	.	MAF_USDA=4.098
NC_035081.1	15467276	.	C	A	.	.	MAF_USDA=10.119
NC_035081.1	15467278	.	A	T	.	.	MAF_USDA=10.714
NC_035081.1	15467298	.	T	C	.	.	MAF_USDA=25.0
NC_035081.1	15467335	.	T	C	.	.	MAF_USDA=1.639
NC_035081.1	15467463	.	T	C	.	.	MAF_INRAE=46.835;MAF_USDA=30.0
NC_035081.1	15467492	.	A	C	.	.	MAF_INRAE=10.526;MAF_USDA=5.882
NC_035081.1	15467502	.	C	T	.	.	MAF_INRAE=37.975;MAF_USDA=9.412
NC_035081.1	15467507	.	T	A	.	.	MAF_INRAE=27.215;MAF_USDA=20.588
NC_035081.1	15467554	.	T	C	.	.	MAF_USDA=26.471
NC_035081.1	15467663	.	G	T	.	.	MAF_INRAE=27.848;MAF_USDA=20.588
NC_035081.1	15467691	.	G	A	.	.	MAF_INRAE=23.418;MAF_USDA=50.0
NC_035081.1	15467752	.	A	C	.	.	MAF_INRAE=13.924;MAF_USDA=15.294
NC_035081.1	15467763	.	A	T	.	.	MAF_INRAE=10.0
NC_035081.1	15467883	.	A	T	.	.	MAF_INRAE=47.468;MAF_USDA=29.412
NC_035081.1	15468202	.	A	T	.	.	MAF_INRAE=24.051;MAF_USDA=47.059
NC_035081.1	15468240	.	G	A	.	.	MAF_USDA=7.377
NC_035081.1	15468242	.	T	A	.	.	MAF_USDA=5.882
NC_035081.1	15468264	.	C	A	.	.	MAF_INRAE=2.5;MAF_USDA=4.118
NC_035081.1	15468287	.	A	G	.	.	MAF_INRAE=24.051;MAF_USDA=48.824
NC_035081.1	15468320	.	A	G	.	.	MAF_INRAE=27.848;MAF_USDA=26.471
NC_035081.1	15468458	.	C	T	.	.	MAF_INRAE=6.667
NC_035081.1	15468524	.	G	T	.	.	MAF_INRAE=33.544;MAF_USDA=50.0
NC_035081.1	15468551	.	T	A	.	.	MAF_USDA=2.459
NC_035081.1	15468713	.	C	T	.	.	MAF_USDA=1.639
NC_035081.1	15468741	.	T	C	.	.	MAF_USDA=4.098
NC_035081.1	15468811	.	G	T	.	.	MAF_INRAE=32.5;MAF_USDA=44.706
NC_035081.1	15468886	.	T	G	.	.	MAF_INRAE=45.833;MAF_USDA=10.417
NC_035081.1	15469050	.	A	G	.	.	MAF_INRAE=10.526;MAF_USDA=4.167
NC_035081.1	15469145	.	T	C	.	.	MAF_USDA=3.279
NC_035081.1	15469151	.	T	A	.	.	MAF_INRAE=17.722;MAF_USDA=5.738
NC_035081.1	15469336	.	C	T	.	.	MAF_USDA=3.279
NC_035081.1	15469442	.	T	C	.	.	MAF_USDA=6.557
NC_035081.1	15469545	.	T	C	.	.	MAF_USDA=1.639
NC_035081.1	15469553	.	A	G	.	.	MAF_INRAE=10.526;MAF_USDA=5.738
NC_035081.1	15469562	.	A	C	.	.	MAF_INRAE=36.076;MAF_USDA=12.353
NC_035081.1	15469650	.	C	T	.	.	MAF_USDA=5.738
NC_035081.1	15469825	.	C	A	.	.	MAF_INRAE=18.987;MAF_USDA=26.471
NC_035081.1	15469842	.	A	C	.	.	MAF_INRAE=34.81;MAF_USDA=5.294
NC_035081.1	15469843	.	T	A	.	.	MAF_INRAE=34.167;MAF_USDA=5.294
NC_035081.1	15469858	.	T	A	.	.	MAF_INRAE=7.5
NC_035081.1	15469871	.	C	T	.	.	MAF_USDA=18.75
NC_035081.1	15469878	.	T	C	.	.	MAF_INRAE=35.443;MAF_USDA=5.294
NC_035081.1	15469902	.	A	C	.	.	MAF_INRAE=35.443;MAF_USDA=5.294
NC_035081.1	15469925	.	C	T	.	.	MAF_INRAE=25.316;MAF_USDA=48.235
NC_035081.1	15469931	.	C	A	.	.	MAF_USDA=8.235
NC_035081.1	15469945	.	G	A	.	.	MAF_INRAE=25.316;MAF_USDA=48.824
NC_035081.1	15469955	.	G	A	.	.	MAF_INRAE=10.0
NC_035081.1	15469990	.	A	T	.	.	MAF_USDA=4.098
NC_035081.1	15470125	.	G	A	.	.	MAF_USDA=4.098
NC_035081.1	15470200	.	G	A	.	.	MAF_INRAE=7.5
NC_035081.1	15470222	.	G	C	.	.	MAF_INRAE=1.667
NC_035081.1	15470233	.	A	T	.	.	MAF_USDA=17.059
NC_035081.1	15470288	.	C	T	.	.	MAF_USDA=2.5
NC_035081.1	15470341	.	A	C	.	.	MAF_USDA=4.167
NC_035081.1	15474386	.	A	G	.	.	MAF_USDA=3.279
NC_035081.1	15474411	.	G	A	.	.	MAF_INRAE=35.443;MAF_USDA=4.706
NC_035081.1	15474445	.	G	A	.	.	MAF_USDA=2.459
NC_035081.1	15474582	.	G	A	.	.	MAF_USDA=3.279
NC_035081.1	15474586	.	C	A	.	.	MAF_USDA=2.459
NC_035081.1	15474615	.	A	C	.	.	MAF_USDA=20.833
NC_035081.1	15474659	.	C	T	.	.	MAF_USDA=2.459
NC_035081.1	15474662	.	A	C	.	.	MAF_INRAE=3.333;MAF_USDA=21.176
NC_035081.1	15474786	.	T	G	.	.	MAF_INRAE=25.949;MAF_USDA=27.059
NC_035081.1	15474820	.	T	C	.	.	MAF_USDA=14.583
NC_035081.1	15474829	.	G	C	.	.	MAF_USDA=1.667
NC_035081.1	15474835	.	T	A	.	.	MAF_USDA=5.833
NC_035081.1	15474836	.	T	C	.	.	MAF_INRAE=10.127
NC_035081.1	15474931	.	G	C	.	.	MAF_USDA=23.77
NC_035081.1	15474939	.	T	G	.	.	MAF_USDA=2.459
NC_035081.1	15474957	.	C	G	.	.	MAF_INRAE=15.0
NC_035081.1	15475031	.	C	T	.	.	MAF_USDA=7.647
NC_035081.1	15475065	.	T	A	.	.	MAF_INRAE=10.0
NC_035081.1	15475113	.	G	T	.	.	MAF_USDA=25.0
NC_035081.1	15475147	.	A	G	.	.	MAF_USDA=8.235
NC_035081.1	15475256	.	G	A	.	.	MAF_INRAE=15.0
NC_035081.1	15475314	.	A	C	.	.	MAF_USDA=7.647
NC_035081.1	15475374	.	G	T	.	.	MAF_USDA=3.279
NC_035081.1	15475378	.	T	G	.	.	MAF_INRAE=1.667
NC_035081.1	15475412	.	T	C	.	.	MAF_USDA=8.235
NC_035081.1	15475419	.	G	A	.	.	MAF_INRAE=15.0
NC_035081.1	15475427	.	A	T	.	.	MAF_INRAE=2.5;MAF_USDA=3.529
NC_035081.1	15475448	.	G	A	.	.	MAF_INRAE=4.167;MAF_USDA=5.294
NC_035081.1	15475452	.	A	C	.	.	MAF_INRAE=39.241;MAF_USDA=35.882
NC_035081.1	15475458	.	T	G	.	.	MAF_INRAE=31.579;MAF_USDA=4.706
NC_035081.1	15475461	.	T	C	.	.	MAF_USDA=8.235
NC_035081.1	15475462	.	T	A	.	.	MAF_INRAE=35.833;MAF_USDA=47.059
NC_035081.1	15475472	.	T	A	.	.	MAF_INRAE=31.579;MAF_USDA=4.706
NC_035081.1	15475478	.	C	A	.	.	MAF_INRAE=1.667
NC_035081.1	15475484	.	G	A	.	.	MAF_USDA=2.459
NC_035081.1	15475567	.	T	A	.	.	MAF_INRAE=34.81;MAF_USDA=6.557
NC_035081.1	15475642	.	A	C	.	.	MAF_INRAE=45.57;MAF_USDA=31.176
NC_035081.1	15475697	.	A	C	.	.	MAF_USDA=26.23
NC_035081.1	15475720	.	G	T	.	.	MAF_INRAE=6.667
NC_035081.1	15475790	.	G	A	.	.	MAF_USDA=15.294
NC_035081.1	15475878	.	G	C	.	.	MAF_INRAE=10.526;MAF_USDA=4.918
NC_035081.1	15476000	.	T	C	.	.	MAF_INRAE=2.5;MAF_USDA=3.529
NC_035081.1	15476082	.	A	C	.	.	MAF_USDA=3.279
NC_035081.1	15476142	.	T	C	.	.	MAF_INRAE=2.5;MAF_USDA=3.529
NC_035081.1	15476188	.	A	G	.	.	MAF_USDA=2.459
NC_035081.1	15476286	.	G	A	.	.	MAF_USDA=2.459
NC_035081.1	15476355	.	T	G	.	.	MAF_INRAE=12.5;MAF_USDA=31.765
NC_035081.1	15476388	.	G	C	.	.	MAF_USDA=4.098
NC_035081.1	15476407	.	C	A	.	.	MAF_USDA=1.639
NC_035081.1	15476526	.	A	G	.	.	MAF_INRAE=5.0
NC_035081.1	15476555	.	T	G	.	.	MAF_USDA=4.237
NC_035081.1	15476613	.	T	A	.	.	MAF_INRAE=19.62;MAF_USDA=1.176
NC_035081.1	15476669	.	C	A	.	.	MAF_USDA=2.459
NC_035081.1	15476701	.	A	C	.	.	MAF_INRAE=4.167;MAF_USDA=17.647
NC_035081.1	15476775	.	G	A	.	.	MAF_INRAE=5.263
NC_035081.1	15476806	.	G	A	.	.	MAF_USDA=17.647
NC_035081.1	15478312	.	G	A	.	.	MAF_USDA=1.639
NC_035081.1	15478325	.	A	T	.	.	MAF_USDA=42.353
NC_035081.1	15478369	.	A	T	.	.	MAF_USDA=3.279
NC_035081.1	15478382	.	C	T	.	.	MAF_USDA=3.279
NC_035081.1	15478396	.	C	G	.	.	MAF_INRAE=10.526;MAF_USDA=4.118
NC_035081.1	15478441	.	A	C	.	.	MAF_USDA=25.0
NC_035081.1	15478446	.	C	T	.	.	MAF_INRAE=10.526;MAF_USDA=15.294
NC_035081.1	15478470	.	T	C	.	.	MAF_INRAE=42.105;MAF_USDA=22.353
NC_035081.1	15478590	.	C	A	.	.	MAF_INRAE=31.579;MAF_USDA=2.083
NC_035081.1	15478608	.	C	A	.	.	MAF_INRAE=31.579;MAF_USDA=2.083
NC_035081.1	15478617	.	G	T	.	.	MAF_USDA=2.083
NC_035081.1	15478688	.	T	A	.	.	MAF_INRAE=2.5;MAF_USDA=3.279
NC_035081.1	15478717	.	T	C	.	.	MAF_INRAE=38.608;MAF_USDA=21.176
NC_035081.1	15478800	.	T	C	.	.	MAF_USDA=3.279
NC_035081.1	15478828	.	G	A	.	.	MAF_USDA=4.098
NC_035081.1	15478938	.	C	A	.	.	MAF_INRAE=12.5;MAF_USDA=9.016
NC_035081.1	15478950	.	A	G	.	.	MAF_USDA=1.639
NC_035081.1	15479122	.	T	C	.	.	MAF_INRAE=3.333;MAF_USDA=13.529
NC_035081.1	15479316	.	A	G	.	.	MAF_INRAE=40.506;MAF_USDA=22.941
NC_035081.1	15479459	.	C	T	.	.	MAF_INRAE=34.81;MAF_USDA=5.294
NC_035081.1	15479566	.	C	A	.	.	MAF_INRAE=10.526;MAF_USDA=5.294
NC_035081.1	15479621	.	G	A	.	.	MAF_USDA=2.459
NC_035081.1	15479642	.	G	A	.	.	MAF_INRAE=39.873;MAF_USDA=33.333
NC_035081.1	15479643	.	G	T	.	.	MAF_USDA=3.279
NC_035081.1	15479666	.	C	T	.	.	MAF_INRAE=39.873;MAF_USDA=22.353
NC_035081.1	15479705	.	T	A	.	.	MAF_INRAE=5.833;MAF_USDA=1.639
NC_035081.1	15479769	.	C	T	.	.	MAF_INRAE=1.667
NC_035081.1	15479954	.	C	T	.	.	MAF_USDA=14.583
NC_035081.1	15479969	.	T	C	.	.	MAF_USDA=8.197
NC_035081.1	15480008	.	C	A	.	.	MAF_INRAE=5.0;MAF_USDA=33.333
NC_035081.1	15480040	.	T	G	.	.	MAF_INRAE=33.544;MAF_USDA=50.0
NC_035081.1	15480163	.	G	C	.	.	MAF_USDA=1.667
NC_035081.1	15480362	.	G	T	.	.	MAF_USDA=2.459
NC_035081.1	15480414	.	C	A	.	.	MAF_INRAE=39.474;MAF_USDA=33.333
NC_035081.1	15480516	.	A	G	.	.	MAF_USDA=21.084
NC_035081.1	15482304	.	T	C	.	.	MAF_USDA=42.857
NC_035081.1	15482319	.	T	C	.	.	MAF_USDA=14.583
NC_035081.1	15482367	.	A	C	.	.	MAF_INRAE=27.215;MAF_USDA=2.083
NC_035081.1	15482387	.	C	A	.	.	MAF_INRAE=10.526;MAF_USDA=5.882
NC_035081.1	15482455	.	G	C	.	.	MAF_INRAE=10.0
NC_035081.1	15482459	.	T	C	.	.	MAF_INRAE=11.667;MAF_USDA=11.475
NC_035081.1	15482530	.	T	C	.	.	MAF_INRAE=34.177;MAF_USDA=5.294
NC_035081.1	15482545	.	G	C	.	.	MAF_INRAE=32.911;MAF_USDA=5.294
NC_035081.1	15482730	.	A	T	.	.	MAF_USDA=12.5
NC_035081.1	15483427	.	C	T	.	.	MAF_INRAE=10.526;MAF_USDA=5.357
NC_035081.1	15483433	.	G	A	.	.	MAF_USDA=5.357
NC_035081.1	15483469	.	T	C	.	.	MAF_USDA=5.357
NC_035081.1	15483485	.	A	G	.	.	MAF_USDA=5.294
NC_035081.1	15483491	.	T	C	.	.	MAF_USDA=2.083
NC_035081.1	15483524	.	C	T	.	.	MAF_INRAE=12.5
NC_035081.1	15483657	.	A	C	.	.	MAF_INRAE=40.506;MAF_USDA=24.118
NC_035081.1	15483773	.	A	G	.	.	MAF_USDA=2.5
NC_035081.1	15483781	.	T	A	.	.	MAF_INRAE=5.0;MAF_USDA=13.69
NC_035081.1	15483783	.	C	T	.	.	MAF_INRAE=10.833;MAF_USDA=12.5
NC_035081.1	15483845	.	G	T	.	.	MAF_INRAE=34.81;MAF_USDA=6.471
NC_035081.1	15483880	.	C	T	.	.	MAF_INRAE=44.937;MAF_USDA=7.647
NC_035081.1	15483914	.	C	T	.	.	MAF_INRAE=1.667
NC_035081.1	15483964	.	G	A	.	.	MAF_INRAE=5.0
NC_035081.1	15483988	.	A	T	.	.	MAF_INRAE=24.684;MAF_USDA=33.333
NC_035081.1	15484078	.	T	A	.	.	MAF_INRAE=19.62;MAF_USDA=1.176
NC_035081.1	15484149	.	T	G	.	.	MAF_INRAE=34.81;MAF_USDA=5.294
NC_035081.1	15484358	.	A	C	.	.	MAF_USDA=2.459
NC_035081.1	15484359	.	C	T	.	.	MAF_USDA=2.459
NC_035081.1	15484415	.	T	C	.	.	MAF_INRAE=45.57;MAF_USDA=7.647
NC_035081.1	15484419	.	A	G	.	.	MAF_USDA=2.459
NC_035081.1	15484438	.	C	T	.	.	MAF_INRAE=10.0;MAF_USDA=12.295
NC_035081.1	15484439	.	A	G	.	.	MAF_INRAE=10.0;MAF_USDA=12.295
NC_035081.1	15484444	.	A	C	.	.	MAF_INRAE=10.0;MAF_USDA=13.934
NC_035081.1	15484462	.	G	A	.	.	MAF_INRAE=16.456;MAF_USDA=21.765
NC_035081.1	15484522	.	T	C	.	.	MAF_USDA=9.016
NC_035081.1	15484599	.	A	G	.	.	MAF_INRAE=2.5;MAF_USDA=1.765
NC_035081.1	15484621	.	T	A	.	.	MAF_USDA=2.459
NC_035081.1	15484646	.	A	G	.	.	MAF_INRAE=1.667
NC_035081.1	15484703	.	G	T	.	.	MAF_INRAE=10.833;MAF_USDA=9.016
NC_035081.1	15484757	.	C	T	.	.	MAF_INRAE=10.0
NC_035081.1	15484776	.	C	T	.	.	MAF_INRAE=39.873;MAF_USDA=24.706
NC_035081.1	15484909	.	G	C	.	.	MAF_USDA=3.279
NC_035081.1	15484914	.	G	T	.	.	MAF_USDA=1.639
NC_035081.1	15485117	.	T	A	.	.	MAF_USDA=5.738
NC_035081.1	15485175	.	T	C	.	.	MAF_INRAE=39.241;MAF_USDA=27.059
NC_035081.1	15485209	.	A	T	.	.	MAF_INRAE=10.0;MAF_USDA=8.197
NC_035081.1	15485287	.	A	C	.	.	MAF_INRAE=9.494
NC_035081.1	15485405	.	A	G	.	.	MAF_USDA=4.167
NC_035081.1	15485424	.	T	C	.	.	MAF_INRAE=35.443;MAF_USDA=5.357
NC_035081.1	15485434	.	C	T	.	.	MAF_INRAE=35.443;MAF_USDA=5.294
NC_035081.1	15485611	.	G	T	.	.	MAF_USDA=2.083
NC_035081.1	15485612	.	A	T	.	.	MAF_USDA=2.083
NC_035081.1	15485614	.	C	A	.	.	MAF_USDA=2.083
NC_035081.1	15485661	.	G	A	.	.	MAF_INRAE=36.076;MAF_USDA=5.294
NC_035081.1	15485713	.	G	A	.	.	MAF_USDA=3.333
NC_035081.1	15485806	.	G	A	.	.	MAF_INRAE=10.833;MAF_USDA=9.016
NC_035081.1	15485892	.	C	T	.	.	MAF_INRAE=5.0;MAF_USDA=6.557
NC_035081.1	15485938	.	G	A	.	.	MAF_INRAE=5.0;MAF_USDA=13.529
NC_035081.1	15485949	.	G	T	.	.	MAF_INRAE=39.873;MAF_USDA=26.471
NC_035081.1	15485968	.	A	T	.	.	MAF_INRAE=39.873;MAF_USDA=27.059
NC_035081.1	15486038	.	A	G	.	.	MAF_INRAE=10.0
NC_035081.1	15486040	.	A	T	.	.	MAF_INRAE=10.0
NC_035081.1	15486044	.	G	T	.	.	MAF_INRAE=39.873;MAF_USDA=26.471
NC_035081.1	15486193	.	A	T	.	.	MAF_USDA=8.197
NC_035081.1	15486306	.	C	T	.	.	MAF_INRAE=10.526;MAF_USDA=5.294
NC_035081.1	15486501	.	C	A	.	.	MAF_INRAE=41.139;MAF_USDA=35.417
NC_035081.1	15486524	.	G	A	.	.	MAF_USDA=14.583
NC_035081.1	15486562	.	C	A	.	.	MAF_USDA=2.459
NC_035081.1	15486576	.	A	G	.	.	MAF_USDA=3.279
NC_035081.1	15486664	.	C	A	.	.	MAF_INRAE=39.873;MAF_USDA=24.118
NC_035081.1	15486713	.	G	C	.	.	MAF_INRAE=10.526;MAF_USDA=4.918
NC_035081.1	15486765	.	A	G	.	.	MAF_INRAE=12.5
NC_035081.1	15486778	.	C	A	.	.	MAF_INRAE=40.506;MAF_USDA=28.235
NC_035081.1	15486830	.	A	G	.	.	MAF_USDA=2.083
NC_035081.1	15486844	.	A	C	.	.	MAF_USDA=2.083
NC_035081.1	15486864	.	G	A	.	.	MAF_INRAE=12.5
NC_035081.1	15486870	.	T	A	.	.	MAF_USDA=2.083
NC_035081.1	15486871	.	T	A	.	.	MAF_USDA=2.083
NC_035081.1	15486882	.	A	C	.	.	MAF_INRAE=39.873;MAF_USDA=25.294
NC_035081.1	15486894	.	A	T	.	.	MAF_INRAE=12.5
NC_035081.1	15486911	.	A	T	.	.	MAF_INRAE=5.833
NC_035081.1	15486952	.	C	T	.	.	MAF_USDA=8.197
NC_035081.1	15486993	.	A	G	.	.	MAF_USDA=5.738
NC_035081.1	15487071	.	C	A	.	.	MAF_USDA=1.639
NC_035081.1	15487082	.	T	C	.	.	MAF_INRAE=10.526;MAF_USDA=5.294
NC_035081.1	15487112	.	G	A	.	.	MAF_INRAE=10.833;MAF_USDA=9.412
NC_035081.1	15487254	.	C	T	.	.	MAF_USDA=6.557
NC_035081.1	15487283	.	T	C	.	.	MAF_INRAE=40.506;MAF_USDA=25.882
NC_035081.1	15487304	.	A	T	.	.	MAF_INRAE=40.506;MAF_USDA=25.294
NC_035081.1	15487318	.	T	C	.	.	MAF_INRAE=32.278;MAF_USDA=36.471
NC_035081.1	15487347	.	C	A	.	.	MAF_INRAE=2.5;MAF_USDA=3.279
NC_035081.1	15487374	.	A	G	.	.	MAF_USDA=35.417
NC_035081.1	15487527	.	C	T	.	.	MAF_USDA=4.167
NC_035081.1	15487545	.	C	T	.	.	MAF_USDA=1.639
NC_035081.1	15487729	.	G	T	.	.	MAF_INRAE=2.5;MAF_USDA=3.529
NC_035081.1	15487944	.	C	A	.	.	MAF_INRAE=19.62;MAF_USDA=2.353
NC_035081.1	15487968	.	A	T	.	.	MAF_USDA=7.647
NC_035081.1	15488034	.	C	A	.	.	MAF_INRAE=10.0;MAF_USDA=3.279
NC_035081.1	15488054	.	T	G	.	.	MAF_INRAE=10.0
NC_035081.1	15488100	.	G	A	.	.	MAF_USDA=1.639
NC_035081.1	15488163	.	C	T	.	.	MAF_USDA=1.765
NC_035081.1	15488365	.	A	G	.	.	MAF_USDA=9.836
NC_035081.1	15488379	.	C	G	.	.	MAF_INRAE=10.0;MAF_USDA=4.098
NC_035081.1	15488492	.	G	T	.	.	MAF_INRAE=9.167
NC_035081.1	15488522	.	C	T	.	.	MAF_INRAE=39.873;MAF_USDA=24.706
NC_035081.1	15488525	.	T	C	.	.	MAF_INRAE=24.167;MAF_USDA=1.176
NC_035081.1	15488560	.	G	A	.	.	MAF_USDA=27.083
NC_035081.1	15489565	.	C	A	.	.	MAF_USDA=12.295
NC_035081.1	15489642	.	A	G	.	.	MAF_INRAE=10.526;MAF_USDA=14.706
NC_035081.1	15489657	.	C	T	.	.	MAF_USDA=4.098
NC_035081.1	15489708	.	C	T	.	.	MAF_INRAE=5.833
NC_035081.1	15489716	.	A	C	.	.	MAF_USDA=1.639
NC_035081.1	15489748	.	G	A	.	.	MAF_INRAE=5.263
NC_035081.1	15489787	.	G	T	.	.	MAF_INRAE=15.823;MAF_USDA=47.917
NC_035081.1	15489840	.	C	G	.	.	MAF_USDA=35.417
NC_035081.1	15489843	.	A	G	.	.	MAF_INRAE=2.5;MAF_USDA=6.25
NC_035081.1	15489902	.	G	A	.	.	MAF_INRAE=34.177;MAF_USDA=4.706
NC_035081.1	15489930	.	G	A	.	.	MAF_INRAE=5.0;MAF_USDA=12.295
NC_035081.1	15490006	.	A	C	.	.	MAF_USDA=2.459
NC_035081.1	15490067	.	G	C	.	.	MAF_INRAE=39.873;MAF_USDA=25.595
NC_035081.1	15490082	.	C	A	.	.	MAF_INRAE=16.456;MAF_USDA=21.176
NC_035081.1	15490144	.	G	A	.	.	MAF_USDA=3.279
NC_035081.1	15490290	.	A	G	.	.	MAF_USDA=1.639
NC_035081.1	15490356	.	A	G	.	.	MAF_INRAE=45.57;MAF_USDA=11.176
NC_035081.1	15490357	.	G	C	.	.	MAF_USDA=4.098
NC_035081.1	15490414	.	T	C	.	.	MAF_USDA=22.917
NC_035081.1	15490436	.	C	T	.	.	MAF_INRAE=10.526;MAF_USDA=14.706
NC_035081.1	15490629	.	G	A	.	.	MAF_INRAE=44.937;MAF_USDA=11.765
NC_035081.1	15490641	.	G	A	.	.	MAF_USDA=14.583
NC_035081.1	15490730	.	C	A	.	.	MAF_USDA=2.459
NC_035081.1	15490742	.	A	C	.	.	MAF_USDA=4.098
NC_035081.1	15490771	.	G	A	.	.	MAF_USDA=2.353
NC_035081.1	15491349	.	T	A	.	.	MAF_USDA=4.348
NC_035081.1	15491369	.	T	C	.	.	MAF_INRAE=47.368;MAF_USDA=45.652
NC_035081.1	15491408	.	C	A	.	.	MAF_INRAE=42.105;MAF_USDA=47.917
NC_035081.1	15491409	.	C	A	.	.	MAF_USDA=47.917
NC_035081.1	15491475	.	G	A	.	.	MAF_INRAE=16.456;MAF_USDA=2.381
NC_035081.1	15491626	.	G	T	.	.	MAF_INRAE=7.5
NC_035081.1	15491664	.	C	T	.	.	MAF_USDA=3.529
NC_035081.1	15491699	.	G	T	.	.	MAF_USDA=14.583
NC_035081.1	15491906	.	G	T	.	.	MAF_USDA=4.918
NC_035081.1	15491951	.	T	C	.	.	MAF_USDA=9.016
NC_035081.1	15491975	.	T	C	.	.	MAF_INRAE=1.667
NC_035081.1	15492027	.	C	T	.	.	MAF_USDA=5.738
NC_035081.1	15492050	.	C	T	.	.	MAF_INRAE=3.333
NC_035081.1	15492091	.	C	T	.	.	MAF_USDA=4.098
NC_035081.1	15492132	.	G	A	.	.	MAF_USDA=5.738
NC_035081.1	15492214	.	A	G	.	.	MAF_INRAE=46.835;MAF_USDA=44.118
NC_035081.1	15492272	.	G	A	.	.	MAF_INRAE=2.5
NC_035081.1	15492281	.	A	C	.	.	MAF_INRAE=10.0;MAF_USDA=3.279
NC_035081.1	15492300	.	G	A	.	.	MAF_USDA=3.279
NC_035081.1	15492376	.	C	T	.	.	MAF_INRAE=2.5;MAF_USDA=15.882
NC_035081.1	15492409	.	T	A	.	.	MAF_USDA=2.083
NC_035081.1	15492517	.	A	T	.	.	MAF_INRAE=16.456;MAF_USDA=12.295
NC_035081.1	15492538	.	G	A	.	.	MAF_USDA=25.0
NC_035081.1	15492728	.	T	A	.	.	MAF_INRAE=10.526;MAF_USDA=16.667
NC_035081.1	15492733	.	A	T	.	.	MAF_INRAE=10.526;MAF_USDA=16.471
NC_035081.1	15492882	.	C	T	.	.	MAF_INRAE=35.443;MAF_USDA=5.294
NC_035081.1	15492938	.	G	T	.	.	MAF_INRAE=3.333
NC_035081.1	15492974	.	T	G	.	.	MAF_INRAE=10.0
NC_035081.1	15493053	.	G	A	.	.	MAF_INRAE=19.62
NC_035081.1	15493279	.	C	G	.	.	MAF_INRAE=35.443
NC_035081.1	15493457	.	A	C	.	.	MAF_USDA=4.918
NC_035081.1	15493640	.	A	C	.	.	MAF_USDA=1.765
NC_035081.1	15493760	.	G	A	.	.	MAF_INRAE=13.924;MAF_USDA=42.353
NC_035081.1	15493858	.	C	T	.	.	MAF_USDA=1.639
NC_035081.1	15493864	.	A	T	.	.	MAF_INRAE=7.5;MAF_USDA=3.279
NC_035081.1	15493956	.	T	C	.	.	MAF_USDA=5.294
NC_035081.1	15494023	.	G	T	.	.	MAF_INRAE=34.177;MAF_USDA=43.529
NC_035081.1	15494078	.	G	A	.	.	MAF_INRAE=47.368;MAF_USDA=40.588
NC_035081.1	15495765	.	G	A	.	.	MAF_INRAE=5.833;MAF_USDA=6.557
NC_035081.1	15495814	.	T	C	.	.	MAF_USDA=3.279
NC_035081.1	15495903	.	C	T	.	.	MAF_INRAE=34.81;MAF_USDA=18.852
NC_035081.1	15495924	.	C	T	.	.	MAF_INRAE=6.667
NC_035081.1	15495927	.	A	C	.	.	MAF_INRAE=35.443;MAF_USDA=6.557
NC_035081.1	15495995	.	A	G	.	.	MAF_INRAE=10.0
NC_035081.1	15496029	.	A	T	.	.	MAF_USDA=2.459
NC_035081.1	15496055	.	C	G	.	.	MAF_USDA=1.639
NC_035081.1	15496075	.	T	C	.	.	MAF_INRAE=42.105;MAF_USDA=41.667
NC_035081.1	15496079	.	G	A	.	.	MAF_USDA=47.917
NC_035081.1	15496093	.	G	T	.	.	MAF_INRAE=42.105;MAF_USDA=47.917
NC_035081.1	15496124	.	A	G	.	.	MAF_INRAE=10.833
NC_035081.1	15496267	.	C	T	.	.	MAF_USDA=1.639
NC_035081.1	15496297	.	A	G	.	.	MAF_USDA=1.639
NC_035081.1	15496416	.	T	G	.	.	MAF_INRAE=2.5;MAF_USDA=3.529
NC_035081.1	15496452	.	A	C	.	.	MAF_INRAE=2.5;MAF_USDA=7.647
NC_035081.1	15496460	.	A	G	.	.	MAF_USDA=4.167
NC_035081.1	15496466	.	T	G	.	.	MAF_INRAE=10.526;MAF_USDA=12.941
NC_035081.1	15496506	.	A	G	.	.	MAF_INRAE=24.051;MAF_USDA=42.941
NC_035081.1	15496558	.	C	T	.	.	MAF_INRAE=10.127
NC_035081.1	15496619	.	G	A	.	.	MAF_USDA=2.459
NC_035081.1	15496661	.	C	T	.	.	MAF_INRAE=37.342;MAF_USDA=10.0
NC_035081.1	15496713	.	G	A	.	.	MAF_USDA=1.639
NC_035081.1	15496714	.	T	G	.	.	MAF_USDA=1.639
NC_035081.1	15496719	.	A	C	.	.	MAF_INRAE=25.949;MAF_USDA=42.353
NC_035081.1	15496785	.	C	T	.	.	MAF_INRAE=12.658;MAF_USDA=32.941
NC_035081.1	15496964	.	T	C	.	.	MAF_INRAE=29.167;MAF_USDA=37.647
NC_035081.1	15497126	.	A	C	.	.	MAF_USDA=18.852
NC_035081.1	15497157	.	C	T	.	.	MAF_USDA=2.459
NC_035081.1	15497179	.	G	A	.	.	MAF_USDA=6.557
NC_035081.1	15497187	.	C	T	.	.	MAF_USDA=1.639
NC_035081.1	15497206	.	A	T	.	.	MAF_USDA=6.471
NC_035081.1	15497241	.	T	C	.	.	MAF_USDA=3.279
NC_035081.1	15497288	.	T	C	.	.	MAF_USDA=4.098
NC_035081.1	15497371	.	T	C	.	.	MAF_INRAE=1.667
NC_035081.1	15497525	.	A	T	.	.	MAF_USDA=4.167
NC_035081.1	15497641	.	T	C	.	.	MAF_INRAE=43.671;MAF_USDA=39.412
NC_035081.1	15497712	.	G	T	.	.	MAF_USDA=20.238
NC_035081.1	15497720	.	T	C	.	.	MAF_USDA=43.373
NC_035081.1	15497749	.	C	T	.	.	MAF_INRAE=5.833;MAF_USDA=13.934
NC_035081.1	15497797	.	C	A	.	.	MAF_INRAE=7.5
NC_035081.1	15497817	.	C	T	.	.	MAF_USDA=2.459
NC_035081.1	15497952	.	T	A	.	.	MAF_INRAE=10.127
NC_035081.1	15497956	.	T	A	.	.	MAF_INRAE=11.667
NC_035081.1	15498090	.	G	A	.	.	MAF_INRAE=15.789;MAF_USDA=12.5
NC_035081.1	15498149	.	G	A	.	.	MAF_USDA=9.016
NC_035081.1	15498186	.	G	A	.	.	MAF_USDA=3.279
NC_035081.1	15498229	.	G	A	.	.	MAF_INRAE=10.759;MAF_USDA=19.412
NC_035081.1	15498230	.	G	C	.	.	MAF_INRAE=10.833;MAF_USDA=20.0
NC_035081.1	15498233	.	T	C	.	.	MAF_INRAE=10.0;MAF_USDA=12.941
NC_035081.1	15498234	.	G	A	.	.	MAF_INRAE=27.5;MAF_USDA=24.118
NC_035081.1	15498237	.	G	C	.	.	MAF_INRAE=19.167;MAF_USDA=31.176
NC_035081.1	15498238	.	T	C	.	.	MAF_INRAE=19.167;MAF_USDA=31.176
NC_035081.1	15498498	.	G	A	.	.	MAF_INRAE=4.167;MAF_USDA=13.529
NC_035081.1	15498574	.	A	T	.	.	MAF_USDA=4.098
NC_035081.1	15498601	.	T	C	.	.	MAF_INRAE=1.667
NC_035081.1	15498671	.	C	G	.	.	MAF_USDA=2.459
NC_035081.1	15498678	.	C	G	.	.	MAF_INRAE=36.842;MAF_USDA=13.529
NC_035081.1	15498695	.	A	G	.	.	MAF_INRAE=37.342;MAF_USDA=7.738
NC_035081.1	15498740	.	A	G	.	.	MAF_USDA=5.738
NC_035081.1	15498748	.	A	C	.	.	MAF_INRAE=10.526;MAF_USDA=4.098
NC_035081.1	15498794	.	C	T	.	.	MAF_INRAE=10.526;MAF_USDA=5.294
NC_035081.1	15498887	.	C	T	.	.	MAF_INRAE=10.526;MAF_USDA=5.294
NC_035081.1	15498897	.	C	T	.	.	MAF_INRAE=24.684
NC_035081.1	15498988	.	G	A	.	.	MAF_USDA=5.738
NC_035081.1	15499026	.	T	A	.	.	MAF_INRAE=37.342;MAF_USDA=7.647
NC_035081.1	15499130	.	G	A	.	.	MAF_INRAE=37.342;MAF_USDA=7.647
NC_035081.1	15499186	.	T	C	.	.	MAF_USDA=1.639
NC_035081.1	15499187	.	A	T	.	.	MAF_USDA=1.639
NC_035081.1	15499200	.	G	C	.	.	MAF_USDA=2.459
NC_035081.1	15499266	.	G	C	.	.	MAF_USDA=11.765
NC_035081.1	15499276	.	T	C	.	.	MAF_USDA=10.656
NC_035081.1	15499285	.	C	A	.	.	MAF_INRAE=2.5;MAF_USDA=2.353
NC_035081.1	15499334	.	C	A	.	.	MAF_INRAE=41.139;MAF_USDA=35.882
NC_035081.1	15499454	.	A	G	.	.	MAF_USDA=1.639
NC_035081.1	15499457	.	T	C	.	.	MAF_INRAE=18.354;MAF_USDA=30.588
NC_035081.1	15499465	.	T	A	.	.	MAF_INRAE=7.5
NC_035081.1	15499542	.	G	A	.	.	MAF_USDA=1.176
NC_035081.1	15499589	.	G	T	.	.	MAF_INRAE=2.5;MAF_USDA=2.353
NC_035081.1	15499636	.	T	A	.	.	MAF_INRAE=2.5;MAF_USDA=2.353
NC_035081.1	15499639	.	A	C	.	.	MAF_INRAE=10.0;MAF_USDA=10.588
NC_035081.1	15499655	.	A	T	.	.	MAF_INRAE=2.5;MAF_USDA=2.353
NC_035081.1	15499806	.	C	T	.	.	MAF_INRAE=2.5
NC_035081.1	15499811	.	A	G	.	.	MAF_INRAE=13.924;MAF_USDA=5.738
NC_035081.1	15499817	.	G	A	.	.	MAF_USDA=1.639
NC_035081.1	15499861	.	A	G	.	.	MAF_USDA=1.639
NC_035081.1	15499970	.	G	A	.	.	MAF_INRAE=10.526;MAF_USDA=4.118
NC_035081.1	15500091	.	G	A	.	.	MAF_INRAE=10.0;MAF_USDA=9.412
NC_035081.1	15500142	.	G	A	.	.	MAF_INRAE=10.0;MAF_USDA=8.824
NC_035081.1	15500174	.	C	T	.	.	MAF_INRAE=2.5;MAF_USDA=2.353
NC_035081.1	15500246	.	A	G	.	.	MAF_USDA=4.918
NC_035081.1	15500281	.	G	C	.	.	MAF_INRAE=1.667
NC_035081.1	15500344	.	G	A	.	.	MAF_INRAE=2.5;MAF_USDA=2.353
NC_035081.1	15500379	.	G	A	.	.	MAF_USDA=1.639
NC_035081.1	15500394	.	C	A	.	.	MAF_USDA=1.639
NC_035081.1	15500431	.	T	C	.	.	MAF_INRAE=2.5;MAF_USDA=2.353
NC_035081.1	15500441	.	G	A	.	.	MAF_USDA=2.459
NC_035081.1	15500464	.	T	A	.	.	MAF_INRAE=1.667;MAF_USDA=4.098
NC_035081.1	15500598	.	G	C	.	.	MAF_INRAE=5.0;MAF_USDA=13.529
NC_035081.1	15500643	.	T	A	.	.	MAF_INRAE=6.667;MAF_USDA=10.656
NC_035081.1	15500689	.	G	A	.	.	MAF_USDA=3.279
NC_035081.1	15500700	.	T	G	.	.	MAF_USDA=4.118
NC_035081.1	15500738	.	G	A	.	.	MAF_USDA=2.459
NC_035081.1	15500813	.	A	G	.	.	MAF_USDA=2.459
NC_035081.1	15500839	.	C	A	.	.	MAF_INRAE=13.291;MAF_USDA=14.706
NC_035081.1	15500890	.	C	A	.	.	MAF_USDA=2.083
NC_035081.1	15501048	.	G	T	.	.	MAF_USDA=1.176
NC_035081.1	15501053	.	C	A	.	.	MAF_USDA=1.639
NC_035081.1	15501099	.	T	G	.	.	MAF_USDA=5.882
NC_035081.1	15501216	.	G	C	.	.	MAF_INRAE=30.0
NC_035081.1	15501229	.	A	C	.	.	MAF_INRAE=6.667
NC_035081.1	15501244	.	G	T	.	.	MAF_USDA=39.583
NC_035081.1	15501245	.	A	C	.	.	MAF_USDA=45.833
NC_035081.1	15501330	.	G	A	.	.	MAF_USDA=1.639
NC_035081.1	15501495	.	C	T	.	.	MAF_INRAE=8.333;MAF_USDA=15.294
NC_035081.1	15501699	.	G	A	.	.	MAF_INRAE=24.051;MAF_USDA=17.059
NC_035081.1	15501738	.	G	A	.	.	MAF_INRAE=15.19;MAF_USDA=25.882
NC_035081.1	15501771	.	G	A	.	.	MAF_INRAE=9.167;MAF_USDA=21.176
NC_035081.1	15502194	.	G	A	.	.	MAF_INRAE=27.848;MAF_USDA=25.882
NC_035081.1	15502437	.	G	T	.	.	MAF_INRAE=23.418;MAF_USDA=17.059
NC_035081.1	15502530	.	C	T	.	.	MAF_INRAE=5.0;MAF_USDA=4.918
NC_035081.1	15502548	.	G	T	.	.	MAF_INRAE=5.833
NC_035081.1	15502716	.	C	G	.	.	MAF_USDA=2.459
NC_035081.1	15502981	.	C	T	.	.	MAF_INRAE=5.0
NC_035081.1	15503081	.	G	A	.	.	MAF_USDA=1.639
NC_035081.1	15503254	.	T	G	.	.	MAF_INRAE=17.722;MAF_USDA=23.529
NC_035081.1	15503255	.	A	C	.	.	MAF_USDA=1.639
NC_035081.1	15503257	.	G	T	.	.	MAF_INRAE=13.333;MAF_USDA=23.529
NC_035081.1	15503362	.	A	T	.	.	MAF_INRAE=5.0;MAF_USDA=5.738
NC_035081.1	15503452	.	C	A	.	.	MAF_USDA=1.639
NC_035081.1	15503597	.	T	A	.	.	MAF_USDA=6.471
NC_035081.1	15503600	.	C	T	.	.	MAF_USDA=5.738
NC_035081.1	15503644	.	A	G	.	.	MAF_INRAE=10.0;MAF_USDA=9.016
NC_035081.1	15503667	.	C	A	.	.	MAF_USDA=1.667
NC_035081.1	15503702	.	C	T	.	.	MAF_INRAE=10.127
NC_035081.1	15503729	.	A	G	.	.	MAF_USDA=5.738
NC_035081.1	15503911	.	A	T	.	.	MAF_USDA=4.268
NC_035081.1	15503913	.	G	C	.	.	MAF_USDA=8.333
NC_035081.1	15503941	.	A	G	.	.	MAF_USDA=8.235
NC_035081.1	15503968	.	G	T	.	.	MAF_INRAE=2.5;MAF_USDA=2.353
NC_035081.1	15504019	.	A	G	.	.	MAF_USDA=13.529
NC_035081.1	15504020	.	G	A	.	.	MAF_USDA=4.118
NC_035081.1	15504099	.	C	T	.	.	MAF_INRAE=10.127
NC_035081.1	15504101	.	C	T	.	.	MAF_INRAE=7.5;MAF_USDA=4.098
NC_035081.1	15504125	.	C	T	.	.	MAF_INRAE=13.924;MAF_USDA=15.294
NC_035081.1	15504203	.	T	C	.	.	MAF_USDA=14.706
NC_035081.1	15504240	.	G	C	.	.	MAF_INRAE=24.051;MAF_USDA=17.647
NC_035081.1	15504267	.	G	T	.	.	MAF_USDA=1.639
NC_035081.1	15504353	.	A	C	.	.	MAF_INRAE=5.833;MAF_USDA=11.765
NC_035081.1	15504371	.	C	A	.	.	MAF_USDA=5.738
NC_035081.1	15504431	.	G	A	.	.	MAF_USDA=1.176
NC_035081.1	15504510	.	T	C	.	.	MAF_INRAE=24.051;MAF_USDA=17.647
NC_035081.1	15504584	.	C	A	.	.	MAF_USDA=1.639
NC_035081.1	15504585	.	T	G	.	.	MAF_INRAE=5.833
NC_035081.1	15504630	.	T	C	.	.	MAF_INRAE=13.924;MAF_USDA=15.294
NC_035081.1	15504647	.	G	A	.	.	MAF_USDA=3.279
NC_035081.1	15504660	.	T	C	.	.	MAF_INRAE=2.5;MAF_USDA=2.353
NC_035081.1	15504705	.	T	A	.	.	MAF_USDA=1.639
NC_035081.1	15504734	.	A	C	.	.	MAF_INRAE=5.0;MAF_USDA=14.754
NC_035081.1	15504746	.	C	A	.	.	MAF_USDA=7.647
NC_035081.1	15504752	.	G	C	.	.	MAF_USDA=5.738
NC_035081.1	15504789	.	C	T	.	.	MAF_USDA=2.459
NC_035081.1	15504804	.	C	A	.	.	MAF_INRAE=10.127
NC_035081.1	15504852	.	G	T	.	.	MAF_INRAE=13.924;MAF_USDA=15.294
NC_035081.1	15504969	.	C	A	.	.	MAF_USDA=7.647
NC_035081.1	15505072	.	G	A	.	.	MAF_USDA=2.459
NC_035081.1	15505348	.	T	C	.	.	MAF_INRAE=5.0;MAF_USDA=4.918
NC_035081.1	15505432	.	C	T	.	.	MAF_INRAE=31.579;MAF_USDA=1.639
NC_035081.1	15505512	.	G	A	.	.	MAF_INRAE=13.924;MAF_USDA=15.294
NC_035081.1	15505579	.	T	G	.	.	MAF_INRAE=2.5;MAF_USDA=2.353
NC_035081.1	15505583	.	A	G	.	.	MAF_INRAE=10.526;MAF_USDA=4.118
NC_035081.1	15505611	.	C	T	.	.	MAF_USDA=5.0
NC_035081.1	15505625	.	G	T	.	.	MAF_INRAE=10.0;MAF_USDA=5.357
NC_035081.1	15505695	.	G	A	.	.	MAF_USDA=29.167
NC_035081.1	15505742	.	A	G	.	.	MAF_USDA=1.639
NC_035081.1	15505757	.	G	A	.	.	MAF_USDA=4.098
NC_035081.1	15505762	.	C	A	.	.	MAF_USDA=4.098
NC_035081.1	15505800	.	A	T	.	.	MAF_USDA=10.588
NC_035081.1	15505821	.	C	A	.	.	MAF_USDA=5.738
NC_035081.1	15506016	.	T	G	.	.	MAF_INRAE=2.5;MAF_USDA=2.353
NC_035081.1	15506021	.	T	C	.	.	MAF_INRAE=2.5;MAF_USDA=2.353
NC_035081.1	15506049	.	A	G	.	.	MAF_INRAE=10.526;MAF_USDA=2.083
NC_035081.1	15506052	.	G	T	.	.	MAF_USDA=39.583
NC_035081.1	15506092	.	G	A	.	.	MAF_INRAE=31.579;MAF_USDA=1.639
NC_035081.1	15506097	.	A	G	.	.	MAF_INRAE=5.0
NC_035081.1	15506133	.	G	T	.	.	MAF_INRAE=24.051;MAF_USDA=17.647
NC_035081.1	15506219	.	A	T	.	.	MAF_USDA=5.738
NC_035081.1	15506287	.	G	T	.	.	MAF_INRAE=11.667;MAF_USDA=7.647
NC_035081.1	15506293	.	T	A	.	.	MAF_INRAE=1.667
NC_035081.1	15506377	.	G	A	.	.	MAF_INRAE=24.051
NC_035081.1	15506415	.	C	T	.	.	MAF_USDA=6.557
NC_035081.1	15506502	.	A	G	.	.	MAF_USDA=8.824
NC_035081.1	15506523	.	A	C	.	.	MAF_USDA=5.738
NC_035081.1	15506550	.	T	G	.	.	MAF_INRAE=3.333
NC_035081.1	15506752	.	T	C	.	.	MAF_INRAE=10.127
NC_035081.1	15506814	.	A	G	.	.	MAF_INRAE=24.051;MAF_USDA=15.294
NC_035081.1	15506828	.	A	T	.	.	MAF_USDA=5.738
NC_035081.1	15506841	.	C	A	.	.	MAF_USDA=8.235
NC_035081.1	15506855	.	T	G	.	.	MAF_INRAE=2.5;MAF_USDA=2.353
NC_035081.1	15506882	.	T	G	.	.	MAF_USDA=4.098
NC_035081.1	15506933	.	C	A	.	.	MAF_INRAE=13.924;MAF_USDA=39.583
NC_035081.1	15507151	.	A	C	.	.	MAF_INRAE=24.051;MAF_USDA=21.176
NC_035081.1	15507163	.	C	A	.	.	MAF_INRAE=24.051;MAF_USDA=25.294
NC_035081.1	15507344	.	C	T	.	.	MAF_INRAE=27.848;MAF_USDA=5.294
NC_035081.1	15507353	.	C	T	.	.	MAF_INRAE=27.848;MAF_USDA=5.294
NC_035081.1	15507366	.	A	T	.	.	MAF_INRAE=28.481;MAF_USDA=5.294
NC_035081.1	15507379	.	A	G	.	.	MAF_USDA=1.639
NC_035081.1	15507429	.	A	G	.	.	MAF_USDA=7.647
NC_035081.1	15507450	.	G	A	.	.	MAF_USDA=4.918
NC_035081.1	15507571	.	G	A	.	.	MAF_INRAE=27.848;MAF_USDA=25.882
NC_035081.1	15507733	.	T	A	.	.	MAF_USDA=3.279
NC_035081.1	15507938	.	A	G	.	.	MAF_USDA=2.459
NC_035081.1	15507981	.	G	T	.	.	MAF_INRAE=10.526;MAF_USDA=5.294
NC_035081.1	15508089	.	T	G	.	.	MAF_INRAE=5.833;MAF_USDA=4.098
NC_035081.1	15508113	.	G	A	.	.	MAF_INRAE=5.833
NC_035081.1	15508147	.	C	T	.	.	MAF_USDA=10.588
NC_035081.1	15508161	.	G	T	.	.	MAF_USDA=4.706
NC_035081.1	15508178	.	A	G	.	.	MAF_INRAE=13.924;MAF_USDA=15.294
NC_035081.1	15508220	.	T	C	.	.	MAF_INRAE=27.215;MAF_USDA=3.529
NC_035081.1	15508231	.	G	A	.	.	MAF_USDA=7.647
NC_035081.1	15508256	.	G	A	.	.	MAF_USDA=2.459
NC_035081.1	15508266	.	A	T	.	.	MAF_USDA=7.377
NC_035081.1	15508348	.	T	A	.	.	MAF_INRAE=27.848;MAF_USDA=3.529
NC_035081.1	15508358	.	G	A	.	.	MAF_INRAE=10.0;MAF_USDA=4.098
NC_035081.1	15508714	.	T	A	.	.	MAF_INRAE=5.833
NC_035081.1	15508738	.	T	C	.	.	MAF_INRAE=31.579;MAF_USDA=1.639
NC_035081.1	15508774	.	G	A	.	.	MAF_USDA=2.459
NC_035081.1	15508840	.	G	T	.	.	MAF_INRAE=3.333
NC_035081.1	15508866	.	G	C	.	.	MAF_INRAE=3.333
NC_035081.1	15508949	.	C	T	.	.	MAF_INRAE=5.263
NC_035081.1	15508992	.	G	A	.	.	MAF_INRAE=3.333
NC_035081.1	15509041	.	A	C	.	.	MAF_INRAE=2.5;MAF_USDA=7.059
NC_035081.1	15509104	.	G	A	.	.	MAF_USDA=9.322
NC_035081.1	15509319	.	C	T	.	.	MAF_USDA=1.786
NC_035081.1	15509333	.	G	A	.	.	MAF_USDA=4.167
NC_035081.1	15509362	.	T	G	.	.	MAF_INRAE=10.0
NC_035081.1	15509442	.	G	A	.	.	MAF_USDA=4.762
NC_035081.1	15509451	.	C	T	.	.	MAF_USDA=2.083
NC_035081.1	15509481	.	C	A	.	.	MAF_INRAE=5.696;MAF_USDA=2.083
NC_035081.1	15509539	.	T	C	.	.	MAF_INRAE=31.646;MAF_USDA=42.353
NC_035081.1	15509552	.	G	T	.	.	MAF_INRAE=10.526;MAF_USDA=4.118
NC_035081.1	15509553	.	G	T	.	.	MAF_USDA=4.118
NC_035081.1	15509588	.	C	T	.	.	MAF_INRAE=2.5;MAF_USDA=1.724
NC_035081.1	15509606	.	C	T	.	.	MAF_USDA=1.724
NC_035081.1	15509622	.	T	A	.	.	MAF_USDA=3.049
NC_035081.1	15509722	.	A	G	.	.	MAF_USDA=7.377
NC_035081.1	15509723	.	C	T	.	.	MAF_USDA=2.459
NC_035081.1	15509730	.	T	A	.	.	MAF_INRAE=31.646;MAF_USDA=7.647
NC_035081.1	15509740	.	T	G	.	.	MAF_USDA=7.377
NC_035081.1	15509743	.	T	G	.	.	MAF_USDA=1.639
NC_035081.1	15509824	.	C	T	.	.	MAF_INRAE=2.5;MAF_USDA=12.353
NC_035081.1	15509884	.	C	A	.	.	MAF_USDA=3.279
NC_035081.1	15509938	.	G	A	.	.	MAF_INRAE=31.579;MAF_USDA=6.471
NC_035081.1	15509971	.	T	G	.	.	MAF_INRAE=10.526;MAF_USDA=4.706
NC_035081.1	15509987	.	G	T	.	.	MAF_INRAE=11.667;MAF_USDA=6.25
NC_035081.1	15510049	.	G	C	.	.	MAF_INRAE=18.987;MAF_USDA=50.0
NC_035081.1	15510050	.	A	T	.	.	MAF_INRAE=13.333;MAF_USDA=50.0
NC_035081.1	15510056	.	A	G	.	.	MAF_INRAE=10.0
NC_035081.1	15510115	.	T	A	.	.	MAF_USDA=2.459
NC_035081.1	15510133	.	G	C	.	.	MAF_INRAE=8.228;MAF_USDA=4.706
NC_035081.1	15510134	.	G	A	.	.	MAF_INRAE=7.5;MAF_USDA=4.706
NC_035081.1	15510153	.	G	T	.	.	MAF_INRAE=13.924;MAF_USDA=18.235
NC_035081.1	15510228	.	A	G	.	.	MAF_INRAE=39.873;MAF_USDA=38.235
NC_035081.1	15510260	.	A	T	.	.	MAF_INRAE=28.481;MAF_USDA=5.294
NC_035081.1	15510265	.	A	G	.	.	MAF_USDA=5.738
NC_035081.1	15510392	.	G	A	.	.	MAF_INRAE=31.646;MAF_USDA=45.882
NC_035081.1	15510530	.	G	T	.	.	MAF_USDA=2.459
NC_035081.1	15510559	.	C	A	.	.	MAF_INRAE=22.152;MAF_USDA=14.706
NC_035081.1	15510579	.	G	A	.	.	MAF_INRAE=16.667;MAF_USDA=5.738
NC_035081.1	15510589	.	A	C	.	.	MAF_INRAE=8.333;MAF_USDA=8.333
NC_035081.1	15510605	.	G	A	.	.	MAF_INRAE=8.228;MAF_USDA=7.647
NC_035081.1	15510654	.	G	T	.	.	MAF_INRAE=36.667;MAF_USDA=4.167
NC_035081.1	15510655	.	A	G	.	.	MAF_INRAE=36.667;MAF_USDA=4.167
NC_035081.1	15510663	.	C	A	.	.	MAF_INRAE=13.924;MAF_USDA=15.294
NC_035081.1	15510672	.	A	T	.	.	MAF_INRAE=12.5;MAF_USDA=11.765
NC_035081.1	15510775	.	C	A	.	.	MAF_USDA=4.167
NC_035081.1	15510827	.	T	C	.	.	MAF_USDA=3.279
NC_035081.1	15510850	.	A	G	.	.	MAF_INRAE=31.579;MAF_USDA=7.059
NC_035081.1	15510869	.	A	T	.	.	MAF_USDA=1.667
NC_035081.1	15511001	.	C	T	.	.	MAF_INRAE=16.456;MAF_USDA=12.5
NC_035081.1	15511021	.	G	A	.	.	MAF_USDA=18.75
NC_035081.1	15511024	.	C	G	.	.	MAF_USDA=18.75
NC_035081.1	15511025	.	T	G,C	.	.	MAF_INRAE=26.667;MAF_USDA=18.75
NC_035081.1	15511056	.	G	A	.	.	MAF_USDA=3.279
NC_035081.1	15511057	.	A	G	.	.	MAF_USDA=3.279
NC_035081.1	15511116	.	C	T	.	.	MAF_INRAE=16.456;MAF_USDA=10.588
NC_035081.1	15511122	.	C	T	.	.	MAF_INRAE=29.114;MAF_USDA=44.118
NC_035081.1	15511123	.	G	A	.	.	MAF_USDA=4.098
NC_035081.1	15511146	.	C	A	.	.	MAF_INRAE=16.456;MAF_USDA=6.471
NC_035081.1	15511163	.	G	A	.	.	MAF_USDA=2.459
NC_035081.1	15511190	.	A	T	.	.	MAF_INRAE=35.0;MAF_USDA=2.083
NC_035081.1	15511298	.	A	G	.	.	MAF_INRAE=9.167;MAF_USDA=3.279
NC_035081.1	15511320	.	T	G	.	.	MAF_INRAE=10.833
NC_035081.1	15511371	.	G	C	.	.	MAF_INRAE=10.833
NC_035081.1	15511387	.	G	T	.	.	MAF_INRAE=23.333;MAF_USDA=18.75
NC_035081.1	15511397	.	T	C	.	.	MAF_INRAE=11.667
NC_035081.1	15511398	.	T	C	.	.	MAF_INRAE=11.667
NC_035081.1	15511453	.	C	G	.	.	MAF_USDA=1.786
NC_035081.1	15511454	.	G	A	.	.	MAF_USDA=4.167
NC_035081.1	15511458	.	C	A	.	.	MAF_INRAE=11.667
NC_035081.1	15511488	.	C	A	.	.	MAF_INRAE=27.215;MAF_USDA=20.833
NC_035081.1	15511495	.	T	G	.	.	MAF_INRAE=24.684
NC_035081.1	15511497	.	G	A	.	.	MAF_USDA=2.5
NC_035081.1	15511506	.	C	T	.	.	MAF_USDA=5.0
NC_035081.1	15511517	.	C	T	.	.	MAF_USDA=5.0
NC_035081.1	15511546	.	A	C	.	.	MAF_USDA=2.5
NC_035081.1	15511634	.	A	T	.	.	MAF_INRAE=28.481;MAF_USDA=48.81
NC_035081.1	15511801	.	C	A	.	.	MAF_INRAE=12.5
NC_035081.1	15511858	.	C	A	.	.	MAF_USDA=1.639
NC_035081.1	15511892	.	C	T	.	.	MAF_USDA=47.917
NC_035081.1	15511893	.	C	G	.	.	MAF_INRAE=8.333;MAF_USDA=47.917
NC_035081.1	15511908	.	T	G	.	.	MAF_INRAE=8.333;MAF_USDA=50.0
NC_035081.1	15511909	.	A	T	.	.	MAF_INRAE=8.333;MAF_USDA=47.917
NC_035081.1	15511912	.	C	A	.	.	MAF_INRAE=2.5;MAF_USDA=1.765
NC_035081.1	15511952	.	C	T	.	.	MAF_USDA=4.918
NC_035081.1	15512031	.	A	G	.	.	MAF_INRAE=27.215;MAF_USDA=2.083
NC_035081.1	15512062	.	A	C	.	.	MAF_INRAE=6.329;MAF_USDA=6.471
NC_035081.1	15512070	.	A	G	.	.	MAF_INRAE=29.114;MAF_USDA=47.059
NC_035081.1	15512081	.	A	G	.	.	MAF_USDA=15.882
NC_035081.1	15512152	.	T	C	.	.	MAF_USDA=4.098
NC_035081.1	15512181	.	G	T	.	.	MAF_USDA=1.639
NC_035081.1	15512209	.	A	C	.	.	MAF_USDA=1.639
NC_035081.1	15512212	.	T	G	.	.	MAF_INRAE=29.114;MAF_USDA=48.824
NC_035081.1	15512241	.	ATGACAAGTA	ATGACAAGTG	.	.	MAF_USDA=8.333
NC_035081.1	15512250	.	A	G	.	.	MAF_INRAE=48.333
NC_035081.1	15512294	.	G	A	.	.	MAF_INRAE=16.456;MAF_USDA=8.824
NC_035081.1	15512297	.	A	C	.	.	MAF_INRAE=16.667;MAF_USDA=8.824
NC_035081.1	15512341	.	A	C	.	.	MAF_USDA=4.918
NC_035081.1	15512427	.	C	T	.	.	MAF_USDA=4.918
NC_035081.1	15512522	.	A	G	.	.	MAF_INRAE=29.114;MAF_USDA=47.059
NC_035081.1	15512552	.	G	A	.	.	MAF_INRAE=13.924;MAF_USDA=19.412
NC_035081.1	15512746	.	C	T	.	.	MAF_USDA=4.918
NC_035081.1	15512872	.	C	T	.	.	MAF_USDA=2.459
NC_035081.1	15512873	.	G	A	.	.	MAF_INRAE=31.579;MAF_USDA=2.353
NC_035081.1	15512929	.	G	T	.	.	MAF_INRAE=46.835;MAF_USDA=2.083
NC_035081.1	15513038	.	G	A	.	.	MAF_USDA=4.167
NC_035081.1	15513085	.	C	T	.	.	MAF_INRAE=13.924;MAF_USDA=10.656
NC_035081.1	15513167	.	C	T	.	.	MAF_INRAE=10.127
NC_035081.1	15513220	.	C	T	.	.	MAF_INRAE=27.848;MAF_USDA=7.059
NC_035081.1	15513235	.	C	T	.	.	MAF_USDA=2.459
NC_035081.1	15513314	.	G	A	.	.	MAF_INRAE=16.456;MAF_USDA=25.882
NC_035081.1	15513317	.	G	C	.	.	MAF_INRAE=36.709;MAF_USDA=7.059
NC_035081.1	15513352	.	G	T	.	.	MAF_INRAE=36.076;MAF_USDA=7.647
NC_035081.1	15513375	.	T	A	.	.	MAF_USDA=16.471
NC_035081.1	15513379	.	C	T	.	.	MAF_USDA=3.279
NC_035081.1	15513549	.	A	C	.	.	MAF_INRAE=20.253;MAF_USDA=22.941
NC_035081.1	15513567	.	A	G	.	.	MAF_INRAE=20.253;MAF_USDA=4.118
NC_035081.1	15513624	.	T	C	.	.	MAF_INRAE=10.526;MAF_USDA=4.706
NC_035081.1	15513634	.	A	G	.	.	MAF_INRAE=44.304;MAF_USDA=42.353
NC_035081.1	15513673	.	C	T	.	.	MAF_USDA=9.016
NC_035081.1	15513785	.	G	T	.	.	MAF_USDA=1.639
NC_035081.1	15513811	.	T	G	.	.	MAF_INRAE=41.139;MAF_USDA=16.471
NC_035081.1	15513883	.	C	A	.	.	MAF_USDA=1.639
NC_035081.1	15513961	.	C	T	.	.	MAF_INRAE=5.263;MAF_USDA=10.588
NC_035081.1	15513966	.	A	C	.	.	MAF_INRAE=5.263;MAF_USDA=10.588
NC_035081.1	15513979	.	C	T	.	.	MAF_USDA=1.639
NC_035081.1	15514075	.	C	T	.	.	MAF_INRAE=10.127
NC_035081.1	15514091	.	A	G	.	.	MAF_INRAE=10.0
NC_035081.1	15514114	.	T	C	.	.	MAF_INRAE=38.608;MAF_USDA=10.714
NC_035081.1	15514162	.	C	T	.	.	MAF_USDA=4.167
NC_035081.1	15514237	.	G	A	.	.	MAF_USDA=4.098
NC_035081.1	15514286	.	C	A	.	.	MAF_INRAE=27.848;MAF_USDA=5.294
NC_035081.1	15514329	.	C	A	.	.	MAF_INRAE=43.038;MAF_USDA=27.381
NC_035081.1	15514392	.	G	A	.	.	MAF_INRAE=10.526;MAF_USDA=7.647
NC_035081.1	15514427	.	A	G	.	.	MAF_INRAE=5.833
NC_035081.1	15514480	.	A	T	.	.	MAF_USDA=2.5
NC_035081.1	15514600	.	T	A	.	.	MAF_USDA=7.377
NC_035081.1	15514606	.	G	A	.	.	MAF_INRAE=29.114;MAF_USDA=45.882
NC_035081.1	15514609	.	T	G	.	.	MAF_INRAE=29.167;MAF_USDA=33.529
NC_035081.1	15514736	.	A	G	.	.	MAF_INRAE=20.886;MAF_USDA=17.059
NC_035081.1	15514800	.	C	A	.	.	MAF_INRAE=9.167;MAF_USDA=1.639
NC_035081.1	15514808	.	T	C	.	.	MAF_INRAE=22.785;MAF_USDA=45.294
NC_035081.1	15514868	.	G	A	.	.	MAF_USDA=2.083
NC_035081.1	15514870	.	C	A	.	.	MAF_USDA=2.459
NC_035081.1	15514942	.	G	A	.	.	MAF_INRAE=10.526;MAF_USDA=4.706
NC_035081.1	15514967	.	G	T	.	.	MAF_INRAE=21.519;MAF_USDA=40.588
NC_035081.1	15515003	.	T	A	.	.	MAF_INRAE=43.038;MAF_USDA=25.0
NC_035081.1	15515004	.	A	G	.	.	MAF_INRAE=38.333;MAF_USDA=22.917
NC_035081.1	15515023	.	C	T	.	.	MAF_INRAE=43.038;MAF_USDA=20.833
NC_035081.1	15515024	.	T	A	.	.	MAF_INRAE=38.333;MAF_USDA=22.917
NC_035081.1	15515042	.	G	T	.	.	MAF_INRAE=21.519;MAF_USDA=41.765
NC_035081.1	15515043	.	A	G	.	.	MAF_USDA=4.098
NC_035081.1	15515064	.	A	T	.	.	MAF_INRAE=21.519;MAF_USDA=40.588
NC_035081.1	15515075	.	C	T	.	.	MAF_INRAE=21.519;MAF_USDA=40.0
NC_035081.1	15515099	.	C	T	.	.	MAF_USDA=5.738
NC_035081.1	15515128	.	C	T	.	.	MAF_INRAE=6.667
NC_035081.1	15515146	.	G	A	.	.	MAF_INRAE=10.526;MAF_USDA=5.294
NC_035081.1	15515175	.	T	C	.	.	MAF_INRAE=7.5;MAF_USDA=7.059
NC_035081.1	15515176	.	G	A	.	.	MAF_USDA=5.882
NC_035081.1	15515218	.	C	T	.	.	MAF_USDA=2.459
NC_035081.1	15515340	.	T	G	.	.	MAF_USDA=18.75
NC_035081.1	15515355	.	C	T	.	.	MAF_USDA=18.75
NC_035081.1	15515382	.	G	A	.	.	MAF_USDA=18.75
NC_035081.1	15515385	.	G	A	.	.	MAF_INRAE=10.0;MAF_USDA=3.279
NC_035081.1	15515402	.	C	A	.	.	MAF_USDA=1.639
NC_035081.1	15515500	.	G	A	.	.	MAF_USDA=18.75
NC_035081.1	15515510	.	G	A	.	.	MAF_INRAE=5.696;MAF_USDA=10.588
NC_035081.1	15515514	.	T	A	.	.	MAF_INRAE=14.167
NC_035081.1	15515525	.	T	A	.	.	MAF_INRAE=14.167
NC_035081.1	15515548	.	A	T	.	.	MAF_INRAE=13.291;MAF_USDA=24.699
NC_035081.1	15515642	.	G	A	.	.	MAF_USDA=9.016
NC_035081.1	15515808	.	G	A	.	.	MAF_INRAE=12.025;MAF_USDA=17.059
NC_035081.1	15515813	.	T	A	.	.	MAF_USDA=25.0
NC_035081.1	15515814	.	G	T	.	.	MAF_USDA=27.083
NC_035081.1	15515825	.	C	A	.	.	MAF_USDA=4.918
NC_035081.1	15515855	.	G	T	.	.	MAF_INRAE=18.354;MAF_USDA=6.557
NC_035081.1	15515859	.	T	C	.	.	MAF_USDA=2.459
NC_035081.1	15515861	.	G	T	.	.	MAF_INRAE=31.579
NC_035081.1	15515945	.	A	G	.	.	MAF_INRAE=9.167
NC_035081.1	15515951	.	A	C	.	.	MAF_USDA=22.941
NC_035081.1	15515954	.	C	T	.	.	MAF_USDA=16.471
NC_035081.1	15515980	.	A	G	.	.	MAF_USDA=4.167
NC_035081.1	15516092	.	G	C	.	.	MAF_USDA=1.639
NC_035081.1	15516135	.	G	A	.	.	MAF_INRAE=38.608;MAF_USDA=16.471
NC_035081.1	15516166	.	T	A	.	.	MAF_INRAE=21.667;MAF_USDA=14.754
NC_035081.1	15516172	.	G	A	.	.	MAF_INRAE=3.333
NC_035081.1	15516203	.	C	T	.	.	MAF_INRAE=10.833;MAF_USDA=5.738
NC_035081.1	15516229	.	A	G	.	.	MAF_INRAE=43.671;MAF_USDA=21.176
NC_035081.1	15516233	.	A	G	.	.	MAF_USDA=1.639
NC_035081.1	15516237	.	T	G	.	.	MAF_INRAE=10.0
NC_035081.1	15517517	.	T	G	.	.	MAF_USDA=15.476
NC_035081.1	15517518	.	T	G	.	.	MAF_USDA=6.522
NC_035081.1	15517549	.	G	A	.	.	MAF_USDA=3.279
NC_035081.1	15517582	.	A	G	.	.	MAF_INRAE=1.667
NC_035081.1	15517600	.	C	G	.	.	MAF_INRAE=6.667
NC_035081.1	15518083	.	T	C	.	.	MAF_USDA=39.412
NC_035081.1	15518184	.	A	T	.	.	MAF_INRAE=10.526;MAF_USDA=8.235
NC_035081.1	15518216	.	T	C	.	.	MAF_INRAE=49.367;MAF_USDA=18.235
NC_035081.1	15518246	.	T	C	.	.	MAF_INRAE=12.025;MAF_USDA=18.235
NC_035081.1	15518251	.	C	A	.	.	MAF_INRAE=12.025;MAF_USDA=18.824
NC_035081.1	15518316	.	G	A	.	.	MAF_USDA=3.279
NC_035081.1	15518440	.	A	G	.	.	MAF_INRAE=13.924;MAF_USDA=20.0
NC_035081.1	15518466	.	C	A	.	.	MAF_INRAE=13.333;MAF_USDA=19.412
NC_035081.1	15518499	.	C	T	.	.	MAF_INRAE=37.975;MAF_USDA=36.31
NC_035081.1	15518530	.	G	C	.	.	MAF_INRAE=44.937;MAF_USDA=35.714
NC_035081.1	15518532	.	C	T	.	.	MAF_INRAE=34.167;MAF_USDA=36.31
NC_035081.1	15518586	.	A	C	.	.	MAF_INRAE=13.333;MAF_USDA=19.412
NC_035081.1	15518633	.	T	C	.	.	MAF_INRAE=5.833;MAF_USDA=1.639
NC_035081.1	15518648	.	A	T	.	.	MAF_INRAE=25.949;MAF_USDA=36.471
NC_035081.1	15518685	.	T	A	.	.	MAF_INRAE=13.924;MAF_USDA=18.824
NC_035081.1	15518706	.	T	A	.	.	MAF_USDA=9.524
NC_035081.1	15518829	.	C	T	.	.	MAF_INRAE=9.167;MAF_USDA=14.583
NC_035081.1	15518832	.	T	C	.	.	MAF_USDA=2.083
NC_035081.1	15518864	.	C	T	.	.	MAF_USDA=4.167
NC_035081.1	15518884	.	A	G	.	.	MAF_INRAE=28.481;MAF_USDA=18.75
NC_035081.1	15518935	.	G	T	.	.	MAF_USDA=3.529
NC_035081.1	15518940	.	CTTTTACTCCACTACATTCCTAAAGACACATAATGTAG	CTTTTACTCCACTACATTCCTAAAGACACATAATGTAC	.	.	MAF_USDA=16.667
NC_035081.1	15518987	.	C	T	.	.	MAF_USDA=4.706
NC_035081.1	15519012	.	G	C	.	.	MAF_INRAE=13.291;MAF_USDA=16.471
NC_035081.1	15519095	.	C	T	.	.	MAF_USDA=2.459
NC_035081.1	15519115	.	G	A	.	.	MAF_INRAE=12.5;MAF_USDA=9.412
NC_035081.1	15519141	.	T	C	.	.	MAF_INRAE=10.526;MAF_USDA=2.083
NC_035081.1	15519226	.	G	A	.	.	MAF_INRAE=13.924;MAF_USDA=39.583
NC_035081.1	15519230	.	T	A	.	.	MAF_USDA=39.583
NC_035081.1	15519233	.	A	T	.	.	MAF_USDA=39.583
NC_035081.1	15519234	.	C	A	.	.	MAF_USDA=39.583
NC_035081.1	15519237	.	C	A	.	.	MAF_INRAE=8.333;MAF_USDA=12.353
NC_035081.1	15519278	.	A	C	.	.	MAF_INRAE=42.405;MAF_USDA=19.412
NC_035081.1	15519283	.	A	C	.	.	MAF_USDA=1.639
NC_035081.1	15519381	.	C	T	.	.	MAF_USDA=5.952
NC_035081.1	15519389	.	C	T	.	.	MAF_USDA=1.667
NC_035081.1	15519392	.	G	A	.	.	MAF_INRAE=13.333;MAF_USDA=18.333
NC_035081.1	15519398	.	A	C	.	.	MAF_INRAE=44.304;MAF_USDA=14.881
NC_035081.1	15519400	.	A	G	.	.	MAF_USDA=1.667
NC_035081.1	15519444	.	A	C	.	.	MAF_INRAE=10.127;MAF_USDA=14.286
NC_035081.1	15519460	.	G	T	.	.	MAF_USDA=8.235
NC_035081.1	15519473	.	A	G	.	.	MAF_USDA=1.639
NC_035081.1	15519500	.	A	G	.	.	MAF_USDA=4.098
NC_035081.1	15519636	.	G	A	.	.	MAF_INRAE=6.667;MAF_USDA=11.475
NC_035081.1	15519638	.	C	T	.	.	MAF_USDA=1.639
NC_035081.1	15519641	.	T	C	.	.	MAF_USDA=2.459
NC_035081.1	15519666	.	C	T	.	.	MAF_INRAE=14.557
NC_035081.1	15519778	.	G	T	.	.	MAF_INRAE=7.5;MAF_USDA=11.475
NC_035081.1	15519915	.	T	A	.	.	MAF_USDA=4.167
NC_035081.1	15519937	.	T	C	.	.	MAF_USDA=2.459
NC_035081.1	15520076	.	T	A	.	.	MAF_USDA=5.738
NC_035081.1	15520134	.	C	T	.	.	MAF_USDA=2.459
NC_035081.1	15520178	.	C	T	.	.	MAF_INRAE=13.924;MAF_USDA=17.647
NC_035081.1	15520207	.	G	T	.	.	MAF_USDA=14.583
NC_035081.1	15520233	.	C	A	.	.	MAF_INRAE=13.924;MAF_USDA=18.235
NC_035081.1	15520331	.	G	T	.	.	MAF_USDA=2.353
NC_035081.1	15520430	.	G	A	.	.	MAF_USDA=3.529
NC_035081.1	15520449	.	T	C	.	.	MAF_USDA=4.167
NC_035081.1	15520514	.	C	T	.	.	MAF_USDA=3.279
NC_035081.1	15520570	.	A	T	.	.	MAF_USDA=2.353
NC_035081.1	15520579	.	C	T	.	.	MAF_INRAE=13.924;MAF_USDA=17.647
NC_035081.1	15520841	.	A	T	.	.	MAF_INRAE=7.5;MAF_USDA=12.295
NC_035081.1	15520883	.	C	T	.	.	MAF_INRAE=10.526;MAF_USDA=5.294
NC_035081.1	15520893	.	C	A	.	.	MAF_INRAE=21.053;MAF_USDA=13.529
NC_035081.1	15520897	.	T	C	.	.	MAF_INRAE=29.747;MAF_USDA=13.529
NC_035081.1	15520959	.	T	A	.	.	MAF_INRAE=5.833;MAF_USDA=4.918
NC_035081.1	15520963	.	T	C	.	.	MAF_INRAE=29.747;MAF_USDA=15.882
NC_035081.1	15521010	.	G	T	.	.	MAF_INRAE=13.924;MAF_USDA=18.824
NC_035081.1	15521025	.	G	A	.	.	MAF_INRAE=31.013;MAF_USDA=42.941
NC_035081.1	15521027	.	C	T	.	.	MAF_USDA=2.459
NC_035081.1	15521039	.	A	G	.	.	MAF_INRAE=17.089;MAF_USDA=30.0
NC_035081.1	15521113	.	C	G	.	.	MAF_USDA=4.167
NC_035081.1	15521172	.	C	T	.	.	MAF_INRAE=10.526;MAF_USDA=4.118
NC_035081.1	15521210	.	G	A	.	.	MAF_INRAE=5.833;MAF_USDA=4.918
NC_035081.1	15521220	.	G	T	.	.	MAF_USDA=2.353
NC_035081.1	15521390	.	T	C	.	.	MAF_USDA=1.765
NC_035081.1	15521579	.	A	C	.	.	MAF_USDA=2.459
NC_035081.1	15521643	.	T	G	.	.	MAF_USDA=2.459
NC_035081.1	15521648	.	G	A	.	.	MAF_USDA=1.639
NC_035081.1	15521695	.	C	T	.	.	MAF_USDA=6.557
NC_035081.1	15521722	.	C	A	.	.	MAF_USDA=1.639
NC_035081.1	15521740	.	C	T	.	.	MAF_INRAE=7.5;MAF_USDA=2.459
NC_035081.1	15521741	.	A	T	.	.	MAF_INRAE=7.5;MAF_USDA=2.459
NC_035081.1	15521925	.	C	T	.	.	MAF_INRAE=11.392;MAF_USDA=17.647
NC_035081.1	15521952	.	T	A	.	.	MAF_USDA=4.167
NC_035081.1	15521978	.	C	T	.	.	MAF_INRAE=10.0
NC_035081.1	15521988	.	A	T	.	.	MAF_USDA=3.279
NC_035081.1	15522046	.	G	A	.	.	MAF_INRAE=12.5;MAF_USDA=8.235
NC_035081.1	15522118	.	A	G	.	.	MAF_USDA=2.459
NC_035081.1	15522220	.	A	G	.	.	MAF_USDA=4.918
NC_035081.1	15522278	.	G	A	.	.	MAF_INRAE=27.848;MAF_USDA=5.294
NC_035081.1	15522295	.	G	A	.	.	MAF_INRAE=10.526;MAF_USDA=4.706
NC_035081.1	15522368	.	C	T	.	.	MAF_INRAE=10.0;MAF_USDA=5.738
NC_035081.1	15522409	.	G	T	.	.	MAF_USDA=5.357
NC_035081.1	15522432	.	G	A	.	.	MAF_USDA=1.639
NC_035081.1	15522514	.	G	A	.	.	MAF_INRAE=7.5;MAF_USDA=2.459
NC_035081.1	15522576	.	A	C	.	.	MAF_USDA=11.176
NC_035081.1	15522589	.	T	G	.	.	MAF_INRAE=10.0
NC_035081.1	15522601	.	G	A	.	.	MAF_INRAE=36.076;MAF_USDA=7.647
NC_035081.1	15522623	.	G	A	.	.	MAF_USDA=1.639
NC_035081.1	15522643	.	C	A	.	.	MAF_INRAE=10.526;MAF_USDA=4.118
NC_035081.1	15522691	.	C	T	.	.	MAF_USDA=1.639
NC_035081.1	15522714	.	A	T	.	.	MAF_INRAE=10.526;MAF_USDA=4.706
NC_035081.1	15522793	.	G	A	.	.	MAF_INRAE=9.494
NC_035081.1	15522797	.	G	A	.	.	MAF_INRAE=10.526;MAF_USDA=2.941
NC_035081.1	15522874	.	A	T	.	.	MAF_USDA=1.639
NC_035081.1	15522917	.	C	T	.	.	MAF_INRAE=48.101;MAF_USDA=50.0
NC_035081.1	15524334	.	A	C	.	.	MAF_USDA=4.918
NC_035081.1	15524411	.	C	A	.	.	MAF_USDA=4.167
NC_035081.1	15524413	.	G	A	.	.	MAF_USDA=4.918
NC_035081.1	15524425	.	T	C	.	.	MAF_USDA=3.529
NC_035081.1	15524474	.	C	T	.	.	MAF_INRAE=10.526;MAF_USDA=4.118
NC_035081.1	15524537	.	G	T	.	.	MAF_USDA=5.294
NC_035081.1	15524617	.	A	C	.	.	MAF_INRAE=23.418;MAF_USDA=13.934
NC_035081.1	15524621	.	A	C	.	.	MAF_INRAE=29.167;MAF_USDA=13.934
NC_035081.1	15524634	.	G	T	.	.	MAF_INRAE=34.177;MAF_USDA=42.941
NC_035081.1	15524652	.	C	T	.	.	MAF_INRAE=22.785
NC_035081.1	15524656	.	T	C	.	.	MAF_INRAE=29.114;MAF_USDA=40.0
NC_035081.1	15524661	.	C	T	.	.	MAF_INRAE=10.0;MAF_USDA=25.0
NC_035081.1	15524701	.	T	G	.	.	MAF_INRAE=8.333;MAF_USDA=12.941
NC_035081.1	15524726	.	C	T	.	.	MAF_USDA=2.459
NC_035081.1	15524817	.	T	C	.	.	MAF_INRAE=35.443;MAF_USDA=5.294
NC_035081.1	15524858	.	T	G	.	.	MAF_INRAE=48.734;MAF_USDA=48.235
NC_035081.1	15524931	.	C	T	.	.	MAF_USDA=5.738
NC_035081.1	15525000	.	T	A	.	.	MAF_USDA=1.639
NC_035081.1	15525018	.	T	A	.	.	MAF_INRAE=34.81;MAF_USDA=18.824
NC_035081.1	15525041	.	G	A	.	.	MAF_USDA=1.639
NC_035081.1	15525057	.	G	A	.	.	MAF_INRAE=10.0
NC_035081.1	15525117	.	G	A	.	.	MAF_INRAE=10.526;MAF_USDA=2.941
NC_035081.1	15525146	.	A	T	.	.	MAF_USDA=3.529
NC_035081.1	15525336	.	G	A	.	.	MAF_INRAE=11.392;MAF_USDA=28.824
NC_035081.1	15525353	.	C	T	.	.	MAF_USDA=4.098
NC_035081.1	15525357	.	G	T	.	.	MAF_USDA=1.639
NC_035081.1	15525429	.	C	T	.	.	MAF_USDA=4.098
NC_035081.1	15525652	.	G	T	.	.	MAF_USDA=3.529
NC_035081.1	15525892	.	T	C	.	.	MAF_INRAE=35.443;MAF_USDA=15.574
NC_035081.1	15525951	.	T	G	.	.	MAF_USDA=2.083
NC_035081.1	15525983	.	A	T	.	.	MAF_INRAE=5.833
NC_035081.1	15526071	.	T	A	.	.	MAF_USDA=2.083
NC_035081.1	15526078	.	T	G	.	.	MAF_USDA=2.083
NC_035081.1	15526138	.	C	A	.	.	MAF_INRAE=35.443;MAF_USDA=11.765
NC_035081.1	15526164	.	T	G	.	.	MAF_INRAE=29.114;MAF_USDA=43.443
NC_035081.1	15526177	.	T	C	.	.	MAF_INRAE=35.443;MAF_USDA=15.574
NC_035081.1	15526181	.	A	C	.	.	MAF_INRAE=35.0;MAF_USDA=15.574
NC_035081.1	15526183	.	A	C	.	.	MAF_INRAE=35.0;MAF_USDA=15.574
NC_035081.1	15526321	.	G	T	.	.	MAF_USDA=7.377
NC_035081.1	15526336	.	C	T	.	.	MAF_USDA=2.459
NC_035081.1	15526349	.	C	A	.	.	MAF_USDA=4.098
NC_035081.1	15526404	.	T	C	.	.	MAF_INRAE=29.114;MAF_USDA=39.583
NC_035081.1	15526466	.	T	C	.	.	MAF_USDA=2.459
NC_035081.1	15526484	.	T	A	.	.	MAF_INRAE=35.443;MAF_USDA=11.765
NC_035081.1	15526488	.	T	G	.	.	MAF_INRAE=35.0;MAF_USDA=11.765
NC_035081.1	15526688	.	C	T	.	.	MAF_INRAE=34.81;MAF_USDA=11.176
NC_035081.1	15526729	.	C	T	.	.	MAF_INRAE=34.81;MAF_USDA=39.412
NC_035081.1	15526772	.	T	G	.	.	MAF_INRAE=34.81;MAF_USDA=44.706
NC_035081.1	15526778	.	G	A	.	.	MAF_USDA=1.639
NC_035081.1	15526800	.	T	C	.	.	MAF_USDA=9.016
NC_035081.1	15526819	.	G	A	.	.	MAF_INRAE=5.833
NC_035081.1	15526871	.	G	T	.	.	MAF_USDA=11.475
NC_035081.1	15526890	.	G	A	.	.	MAF_INRAE=7.595;MAF_USDA=11.765
NC_035081.1	15526928	.	C	A	.	.	MAF_INRAE=23.418;MAF_USDA=48.235
NC_035081.1	15527012	.	G	C	.	.	MAF_INRAE=20.886;MAF_USDA=16.471
NC_035081.1	15527080	.	A	T	.	.	MAF_INRAE=46.667;MAF_USDA=33.333
NC_035081.1	15527094	.	A	C	.	.	MAF_INRAE=41.139;MAF_USDA=42.353
NC_035081.1	15527110	.	A	G	.	.	MAF_INRAE=15.823;MAF_USDA=39.412
NC_035081.1	15527144	.	G	C	.	.	MAF_USDA=4.167
NC_035081.1	15527255	.	C	T	.	.	MAF_INRAE=1.667
NC_035081.1	15527278	.	G	A	.	.	MAF_INRAE=41.139;MAF_USDA=35.246
NC_035081.1	15527295	.	G	T	.	.	MAF_INRAE=10.0
NC_035081.1	15527299	.	A	C	.	.	MAF_INRAE=8.228;MAF_USDA=14.706
NC_035081.1	15527303	.	G	C	.	.	MAF_INRAE=15.833;MAF_USDA=40.0
NC_035081.1	15527312	.	C	T	.	.	MAF_INRAE=35.443;MAF_USDA=5.294
NC_035081.1	15527344	.	A	C	.	.	MAF_INRAE=23.418;MAF_USDA=45.882
NC_035081.1	15527415	.	G	A	.	.	MAF_INRAE=35.443;MAF_USDA=4.706
NC_035081.1	15527427	.	C	T	.	.	MAF_USDA=4.918
NC_035081.1	15527452	.	G	A	.	.	MAF_USDA=4.918
NC_035081.1	15527510	.	C	T	.	.	MAF_USDA=1.639
NC_035081.1	15527537	.	C	T	.	.	MAF_INRAE=10.0;MAF_USDA=8.197
NC_035081.1	15527541	.	G	C	.	.	MAF_USDA=9.412
NC_035081.1	15527567	.	T	G	.	.	MAF_INRAE=41.139;MAF_USDA=42.353
NC_035081.1	15527577	.	T	C	.	.	MAF_INRAE=15.823;MAF_USDA=38.824
NC_035081.1	15527593	.	G	T	.	.	MAF_INRAE=8.333;MAF_USDA=14.118
NC_035081.1	15527642	.	G	T	.	.	MAF_INRAE=34.177;MAF_USDA=4.706
NC_035081.1	15527759	.	T	G	.	.	MAF_USDA=4.098
NC_035081.1	15527813	.	T	G	.	.	MAF_INRAE=23.418;MAF_USDA=45.238
NC_035081.1	15527818	.	C	A	.	.	MAF_USDA=5.833
NC_035081.1	15527819	.	T	G	.	.	MAF_INRAE=7.595;MAF_USDA=11.905
NC_035081.1	15527868	.	T	C	.	.	MAF_INRAE=7.5;MAF_USDA=23.529
NC_035081.1	15527874	.	A	G	.	.	MAF_USDA=1.639
NC_035081.1	15527913	.	A	G	.	.	MAF_INRAE=6.667;MAF_USDA=1.639
NC_035081.1	15527941	.	G	T	.	.	MAF_INRAE=35.443;MAF_USDA=11.176
NC_035081.1	15527958	.	T	G	.	.	MAF_USDA=1.639
NC_035081.1	15528053	.	A	G	.	.	MAF_INRAE=23.418;MAF_USDA=44.118
NC_035081.1	15528096	.	A	T	.	.	MAF_USDA=6.557
NC_035081.1	15528167	.	T	C	.	.	MAF_INRAE=23.418;MAF_USDA=50.0
NC_035081.1	15528186	.	T	C	.	.	MAF_INRAE=41.139;MAF_USDA=42.941
NC_035081.1	15528404	.	T	G	.	.	MAF_INRAE=24.684;MAF_USDA=48.824
NC_035081.1	15528461	.	A	T	.	.	MAF_INRAE=8.333;MAF_USDA=6.548
NC_035081.1	15528516	.	C	G	.	.	MAF_INRAE=10.526;MAF_USDA=10.588
NC_035081.1	15528540	.	G	A	.	.	MAF_INRAE=10.526;MAF_USDA=9.412
NC_035081.1	15528627	.	T	C	.	.	MAF_INRAE=22.152;MAF_USDA=21.765
NC_035081.1	15528637	.	G	A	.	.	MAF_INRAE=34.177;MAF_USDA=5.294
NC_035081.1	15528879	.	A	T	.	.	MAF_INRAE=34.81;MAF_USDA=2.083
NC_035081.1	15528922	.	A	G	.	.	MAF_INRAE=10.0
NC_035081.1	15528924	.	A	G	.	.	MAF_INRAE=47.368
NC_035081.1	15528932	.	G	T	.	.	MAF_INRAE=36.709
NC_035081.1	15528999	.	G	A	.	.	MAF_USDA=4.098
NC_035081.1	15529057	.	T	A	.	.	MAF_INRAE=35.443;MAF_USDA=5.294
NC_035081.1	15529074	.	T	C	.	.	MAF_USDA=3.279
NC_035081.1	15529094	.	T	G	.	.	MAF_USDA=3.279
NC_035081.1	15529100	.	T	A	.	.	MAF_INRAE=10.127;MAF_USDA=10.656
NC_035081.1	15529103	.	T	C	.	.	MAF_INRAE=43.038;MAF_USDA=17.059
NC_035081.1	15529136	.	G	T	.	.	MAF_INRAE=10.0;MAF_USDA=8.197
NC_035081.1	15529140	.	T	A	.	.	MAF_INRAE=10.0;MAF_USDA=8.197
NC_035081.1	15529147	.	A	G	.	.	MAF_INRAE=31.013;MAF_USDA=30.0
NC_035081.1	15529158	.	G	A	.	.	MAF_INRAE=35.443;MAF_USDA=5.294
NC_035081.1	15529202	.	T	G	.	.	MAF_INRAE=10.0;MAF_USDA=18.033
NC_035081.1	15529245	.	T	A	.	.	MAF_USDA=4.167
NC_035081.1	15529247	.	C	T	.	.	MAF_USDA=4.167
NC_035081.1	15529288	.	A	G	.	.	MAF_INRAE=36.842;MAF_USDA=5.294
NC_035081.1	15529457	.	G	C	.	.	MAF_USDA=1.667
NC_035081.1	15529761	.	T	C	.	.	MAF_USDA=5.833
NC_035081.1	15529762	.	C	A	.	.	MAF_USDA=5.833
NC_035081.1	15529766	.	A	G	.	.	MAF_USDA=5.932
NC_035081.1	15529788	.	A	C	.	.	MAF_USDA=8.475
NC_035081.1	15529820	.	C	T	.	.	MAF_USDA=10.417
NC_035081.1	15529821	.	T	A	.	.	MAF_USDA=6.25
NC_035081.1	15529853	.	T	C	.	.	MAF_USDA=7.759
NC_035081.1	15529894	.	G	T	.	.	MAF_USDA=4.237
NC_035081.1	15530254	.	T	C	.	.	MAF_USDA=6.25
NC_035081.1	15530260	.	G	C	.	.	MAF_USDA=6.25
NC_035081.1	15530263	.	G	T	.	.	MAF_USDA=14.583
NC_035081.1	15530271	.	G	C	.	.	MAF_USDA=14.583
NC_035081.1	15530637	.	A	G	.	.	MAF_USDA=6.707
NC_035081.1	15530644	.	A	C	.	.	MAF_USDA=4.268
NC_035081.1	15530738	.	G	C	.	.	MAF_USDA=1.695
NC_035081.1	15530874	.	A	T	.	.	MAF_USDA=1.695
NC_035081.1	15530915	.	G	C	.	.	MAF_USDA=1.724
NC_035081.1	15530922	.	A	C	.	.	MAF_USDA=4.167
NC_035081.1	15530932	.	T	G	.	.	MAF_USDA=7.927
NC_035081.1	15531015	.	G	A	.	.	MAF_USDA=31.325
NC_035081.1	15531017	.	T	G	.	.	MAF_USDA=18.675
NC_035081.1	15531038	.	T	A	.	.	MAF_USDA=2.083
NC_035081.1	15531055	.	G	A	.	.	MAF_USDA=2.41
NC_035081.1	15531065	.	G	T	.	.	MAF_USDA=14.583
NC_035081.1	15531215	.	T	A	.	.	MAF_USDA=12.712
NC_035081.1	15531262	.	C	G	.	.	MAF_USDA=14.583
NC_035081.1	15531275	.	T	C	.	.	MAF_USDA=10.843
NC_035081.1	15531349	.	G	T	.	.	MAF_USDA=3.39
NC_035081.1	15531431	.	A	C	.	.	MAF_USDA=4.819
NC_035081.1	15531541	.	C	A	.	.	MAF_USDA=2.083
NC_035081.1	15531677	.	C	A	.	.	MAF_USDA=3.39
NC_035081.1	15531699	.	T	A	.	.	MAF_USDA=6.78
NC_035081.1	15531704	.	C	T	.	.	MAF_USDA=6.78
NC_035081.1	15531705	.	C	T	.	.	MAF_USDA=6.897
NC_035081.1	15531884	.	G	T	.	.	MAF_USDA=10.843
NC_035081.1	15531950	.	G	A	.	.	MAF_USDA=1.639
NC_035081.1	15531961	.	C	T	.	.	MAF_INRAE=7.5;MAF_USDA=2.459
NC_035081.1	15531974	.	A	G	.	.	MAF_INRAE=33.544;MAF_USDA=4.706
NC_035081.1	15532010	.	T	C	.	.	MAF_USDA=1.639
NC_035081.1	15532033	.	A	G	.	.	MAF_INRAE=5.833;MAF_USDA=4.098
NC_035081.1	15532045	.	G	A	.	.	MAF_USDA=1.639
NC_035081.1	15532050	.	A	G	.	.	MAF_INRAE=35.443;MAF_USDA=5.294
NC_035081.1	15532052	.	T	G	.	.	MAF_INRAE=35.833;MAF_USDA=10.0
NC_035081.1	15532080	.	G	A	.	.	MAF_INRAE=38.608;MAF_USDA=10.0
NC_035081.1	15532082	.	C	A	.	.	MAF_INRAE=5.833;MAF_USDA=12.941
NC_035081.1	15532093	.	T	A	.	.	MAF_USDA=2.353
NC_035081.1	15532098	.	T	G	.	.	MAF_INRAE=35.443;MAF_USDA=5.294
NC_035081.1	15532126	.	C	T	.	.	MAF_INRAE=25.316;MAF_USDA=6.471
NC_035081.1	15532167	.	T	C	.	.	MAF_INRAE=1.667
NC_035081.1	15532412	.	T	G	.	.	MAF_INRAE=10.0
NC_035081.1	15532700	.	C	A	.	.	MAF_USDA=1.639
NC_035081.1	15532759	.	C	T	.	.	MAF_USDA=4.167
NC_035081.1	15532760	.	C	T	.	.	MAF_INRAE=31.013;MAF_USDA=34.118
NC_035081.1	15532835	.	C	T	.	.	MAF_USDA=10.656
NC_035081.1	15532843	.	T	A	.	.	MAF_INRAE=46.203;MAF_USDA=34.118
NC_035081.1	15532844	.	C	A	.	.	MAF_INRAE=10.0
NC_035081.1	15532870	.	C	T	.	.	MAF_USDA=2.459
NC_035081.1	15532886	.	T	C	.	.	MAF_INRAE=8.333;MAF_USDA=6.471
NC_035081.1	15532910	.	A	T	.	.	MAF_INRAE=20.253;MAF_USDA=36.471
NC_035081.1	15532959	.	T	C	.	.	MAF_INRAE=41.139;MAF_USDA=48.824
NC_035081.1	15533082	.	C	T	.	.	MAF_USDA=1.639
NC_035081.1	15533093	.	A	C	.	.	MAF_USDA=2.941
NC_035081.1	15533222	.	C	T	.	.	MAF_INRAE=8.333;MAF_USDA=7.059
NC_035081.1	15533245	.	C	T	.	.	MAF_USDA=4.098
NC_035081.1	15533252	.	C	T	.	.	MAF_USDA=1.639
NC_035081.1	15533271	.	G	T	.	.	MAF_INRAE=10.526;MAF_USDA=5.882
NC_035081.1	15533333	.	G	A	.	.	MAF_INRAE=10.0;MAF_USDA=2.459
NC_035081.1	15533377	.	G	T	.	.	MAF_USDA=4.098
NC_035081.1	15533391	.	T	A	.	.	MAF_USDA=1.639
NC_035081.1	15533457	.	C	T	.	.	MAF_INRAE=10.0;MAF_USDA=1.639
NC_035081.1	15533556	.	C	T	.	.	MAF_INRAE=20.253;MAF_USDA=17.647
NC_035081.1	15533571	.	G	A	.	.	MAF_INRAE=34.177;MAF_USDA=27.647
NC_035081.1	15533596	.	G	A	.	.	MAF_USDA=4.098
NC_035081.1	15533677	.	C	T	.	.	MAF_USDA=2.459
NC_035081.1	15533710	.	T	C	.	.	MAF_INRAE=8.333;MAF_USDA=7.647
NC_035081.1	15533758	.	G	A	.	.	MAF_USDA=1.639
NC_035081.1	15533772	.	C	G	.	.	MAF_USDA=8.197
NC_035081.1	15533818	.	C	T	.	.	MAF_INRAE=8.333;MAF_USDA=4.118
NC_035081.1	15534042	.	C	T	.	.	MAF_INRAE=43.671;MAF_USDA=30.588
NC_035081.1	15534050	.	G	T	.	.	MAF_USDA=5.738
NC_035081.1	15534094	.	G	T	.	.	MAF_INRAE=13.924;MAF_USDA=22.941
NC_035081.1	15534135	.	T	G	.	.	MAF_USDA=5.738
NC_035081.1	15534155	.	G	A	.	.	MAF_USDA=11.176
NC_035081.1	15534179	.	CG	CA	.	.	MAF_USDA=2.083
NC_035081.1	15534201	.	C	T	.	.	MAF_USDA=1.176
NC_035081.1	15534434	.	T	G	.	.	MAF_USDA=5.833
NC_035081.1	15534569	.	G	A	.	.	MAF_INRAE=10.526;MAF_USDA=8.197
NC_035081.1	15534612	.	T	G	.	.	MAF_INRAE=10.526;MAF_USDA=5.882
NC_035081.1	15534630	.	A	G	.	.	MAF_USDA=13.529
NC_035081.1	15534647	.	G	T	.	.	MAF_USDA=13.529
NC_035081.1	15534714	.	C	A	.	.	MAF_USDA=3.529
NC_035081.1	15534747	.	A	C	.	.	MAF_USDA=1.639
NC_035081.1	15534803	.	C	A	.	.	MAF_INRAE=13.924;MAF_USDA=24.118
NC_035081.1	15534973	.	T	G	.	.	MAF_USDA=5.738
NC_035081.1	15534979	.	T	G	.	.	MAF_INRAE=43.671;MAF_USDA=40.588
NC_035081.1	15535037	.	G	A	.	.	MAF_USDA=1.639
NC_035081.1	15535040	.	T	G	.	.	MAF_INRAE=43.038;MAF_USDA=44.706
NC_035081.1	15535055	.	A	G	.	.	MAF_INRAE=42.405;MAF_USDA=31.765
NC_035081.1	15535057	.	A	G	.	.	MAF_INRAE=40.833;MAF_USDA=31.765
NC_035081.1	15535106	.	A	C	.	.	MAF_INRAE=13.924;MAF_USDA=10.588
NC_035081.1	15535127	.	A	T	.	.	MAF_INRAE=43.038;MAF_USDA=46.471
NC_035081.1	15535147	.	C	A	.	.	MAF_USDA=1.639
NC_035081.1	15535164	.	A	G	.	.	MAF_INRAE=43.038;MAF_USDA=44.706
NC_035081.1	15535194	.	C	T	.	.	MAF_INRAE=13.924;MAF_USDA=22.941
NC_035081.1	15535227	.	A	C	.	.	MAF_USDA=1.639
NC_035081.1	15535239	.	T	G	.	.	MAF_USDA=20.588
NC_035081.1	15535259	.	C	T	.	.	MAF_INRAE=21.519;MAF_USDA=18.824
NC_035081.1	15535389	.	G	A	.	.	MAF_INRAE=12.658;MAF_USDA=8.824
NC_035081.1	15535432	.	G	A	.	.	MAF_USDA=4.098
NC_035081.1	15535444	.	A	C	.	.	MAF_USDA=1.639
NC_035081.1	15535456	.	A	C	.	.	MAF_INRAE=10.0;MAF_USDA=2.353
NC_035081.1	15535459	.	T	A	.	.	MAF_USDA=3.279
NC_035081.1	15535545	.	G	A	.	.	MAF_USDA=13.115
NC_035081.1	15535546	.	G	T	.	.	MAF_INRAE=43.038;MAF_USDA=41.176
NC_035081.1	15535571	.	G	A	.	.	MAF_INRAE=8.333;MAF_USDA=12.353
NC_035081.1	15535591	.	A	G	.	.	MAF_USDA=4.098
NC_035081.1	15535600	.	G	A	.	.	MAF_INRAE=5.833
NC_035081.1	15535647	.	G	A	.	.	MAF_INRAE=42.405;MAF_USDA=30.0
NC_035081.1	15535751	.	C	A	.	.	MAF_USDA=5.882
NC_035081.1	15535775	.	A	C	.	.	MAF_USDA=3.279
NC_035081.1	15535779	.	A	T	.	.	MAF_USDA=3.279
NC_035081.1	15535856	.	A	C	.	.	MAF_INRAE=43.671;MAF_USDA=47.059
NC_035081.1	15536078	.	G	A	.	.	MAF_INRAE=15.789;MAF_USDA=36.471
NC_035081.1	15536606	.	T	A	.	.	MAF_USDA=25.862
NC_035081.1	15536712	.	T	C	.	.	MAF_USDA=3.448
NC_035081.1	15536945	.	G	A	.	.	MAF_USDA=4.167
NC_035081.1	15536960	.	C	G	.	.	MAF_USDA=3.333
NC_035081.1	15537333	.	A	T	.	.	MAF_USDA=44.915
NC_035081.1	15537347	.	T	A	.	.	MAF_USDA=12.712
NC_035081.1	15537717	.	C	G	.	.	MAF_USDA=48.276
NC_035081.1	15537761	.	G	A	.	.	MAF_USDA=8.621
NC_035081.1	15537905	.	A	T	.	.	MAF_USDA=7.627
NC_035081.1	15537909	.	G	C	.	.	MAF_USDA=7.627
NC_035081.1	15537914	.	G	A	.	.	MAF_USDA=7.627
NC_035081.1	15537983	.	A	G	.	.	MAF_USDA=11.864
NC_035081.1	15537989	.	C	T	.	.	MAF_USDA=2.542
NC_035081.1	15537990	.	A	G	.	.	MAF_USDA=20.339
NC_035081.1	15538031	.	C	T	.	.	MAF_USDA=11.864
NC_035081.1	15538149	.	G	A	.	.	MAF_USDA=7.759
NC_035081.1	15538151	.	G	T	.	.	MAF_USDA=2.586
NC_035081.1	15538156	.	C	T	.	.	MAF_USDA=4.31
NC_035081.1	15538163	.	T	C	.	.	MAF_USDA=1.695
NC_035081.1	15538350	.	G	A	.	.	MAF_USDA=20.339
NC_035081.1	15538401	.	A	G	.	.	MAF_USDA=6.78
NC_035081.1	15538636	.	G	C	.	.	MAF_USDA=5.172
NC_035081.1	15538743	.	G	A	.	.	MAF_USDA=4.31
NC_035081.1	15540487	.	A	C	.	.	MAF_USDA=27.586
NC_035081.1	15540600	.	A	G	.	.	MAF_USDA=10.345
NC_035081.1	15540689	.	A	G	.	.	MAF_USDA=4.31
NC_035081.1	15540696	.	G	T	.	.	MAF_USDA=2.586
NC_035081.1	15540715	.	A	G	.	.	MAF_USDA=1.724
NC_035081.1	15540819	.	T	C	.	.	MAF_USDA=4.31
NC_035081.1	15540824	.	C	T	.	.	MAF_USDA=6.034
NC_035081.1	15540866	.	T	A	.	.	MAF_USDA=6.034
NC_035081.1	15540874	.	C	A	.	.	MAF_USDA=2.586
NC_035081.1	15540924	.	T	C	.	.	MAF_USDA=1.695
NC_035081.1	15540992	.	C	G	.	.	MAF_USDA=1.724
NC_035081.1	15541133	.	T	C	.	.	MAF_USDA=4.237
NC_035081.1	15541147	.	C	T	.	.	MAF_USDA=5.085
NC_035081.1	15541171	.	G	C	.	.	MAF_USDA=2.542
NC_035081.1	15541306	.	G	T	.	.	MAF_USDA=31.356
NC_035081.1	15541324	.	C	T	.	.	MAF_USDA=32.203
NC_035081.1	15541335	.	A	G	.	.	MAF_USDA=33.051
NC_035081.1	15541371	.	T	C	.	.	MAF_USDA=21.552
NC_035081.1	15541428	.	C	T	.	.	MAF_USDA=5.085
NC_035081.1	15541446	.	C	T	.	.	MAF_USDA=42.373
NC_035081.1	15541569	.	G	A	.	.	MAF_USDA=20.339
NC_035081.1	15541638	.	A	T	.	.	MAF_USDA=3.39
NC_035081.1	15541686	.	C	T	.	.	MAF_USDA=2.542
NC_035081.1	15541699	.	T	A	.	.	MAF_USDA=20.339
NC_035081.1	15541731	.	C	G	.	.	MAF_USDA=19.492
NC_035081.1	15541786	.	C	G	.	.	MAF_USDA=1.667
NC_035081.1	15541902	.	G	A	.	.	MAF_USDA=27.119
NC_035081.1	15541987	.	C	T	.	.	MAF_USDA=13.333
NC_035081.1	15542023	.	G	A	.	.	MAF_USDA=2.542
NC_035081.1	15542024	.	C	T	.	.	MAF_USDA=10.0
NC_035081.1	15542158	.	G	A	.	.	MAF_USDA=5.085
NC_035081.1	15542262	.	A	C	.	.	MAF_USDA=7.627
NC_035081.1	15542267	.	T	G	.	.	MAF_USDA=16.102
NC_035081.1	15542326	.	G	C	.	.	MAF_USDA=20.833
NC_035081.1	15542345	.	C	T	.	.	MAF_USDA=24.167
NC_035081.1	15542351	.	T	C	.	.	MAF_USDA=2.5
NC_035081.1	15542375	.	T	G	.	.	MAF_USDA=20.0
NC_035081.1	15542398	.	C	T	.	.	MAF_USDA=20.0
NC_035081.1	15542426	.	C	T	.	.	MAF_USDA=46.667
NC_035081.1	15542479	.	A	T	.	.	MAF_USDA=2.542
NC_035081.1	15542731	.	C	A	.	.	MAF_USDA=5.833
NC_035081.1	15542763	.	G	T	.	.	MAF_USDA=6.897
NC_035081.1	15542798	.	A	C	.	.	MAF_USDA=8.475
NC_035081.1	15543207	.	G	C	.	.	MAF_INRAE=3.333
NC_035081.1	15543217	.	C	T	.	.	MAF_INRAE=11.667;MAF_USDA=20.588
NC_035081.1	15543220	.	C	A	.	.	MAF_INRAE=44.304;MAF_USDA=7.059
NC_035081.1	15543295	.	T	C	.	.	MAF_USDA=6.471
NC_035081.1	15543426	.	T	C	.	.	MAF_INRAE=43.671;MAF_USDA=10.0
NC_035081.1	15543449	.	G	A	.	.	MAF_INRAE=1.667;MAF_USDA=14.583
NC_035081.1	15543450	.	G	A	.	.	MAF_USDA=2.459
NC_035081.1	15543545	.	A	C	.	.	MAF_INRAE=1.667;MAF_USDA=14.118
NC_035081.1	15543604	.	C	G	.	.	MAF_INRAE=5.0
NC_035081.1	15543632	.	A	T	.	.	MAF_INRAE=20.886;MAF_USDA=12.941
NC_035081.1	15543728	.	A	C	.	.	MAF_INRAE=1.667;MAF_USDA=14.583
NC_035081.1	15543788	.	G	T	.	.	MAF_INRAE=43.038;MAF_USDA=9.412
NC_035081.1	15543791	.	T	A	.	.	MAF_USDA=1.639
NC_035081.1	15543890	.	C	A	.	.	MAF_USDA=2.459
NC_035081.1	15543892	.	T	G	.	.	MAF_INRAE=43.038;MAF_USDA=8.824
NC_035081.1	15543943	.	T	A	.	.	MAF_INRAE=43.038;MAF_USDA=7.647
NC_035081.1	15543980	.	G	T	.	.	MAF_INRAE=1.667
NC_035081.1	15543982	.	C	T	.	.	MAF_USDA=5.738
NC_035081.1	15544039	.	C	T	.	.	MAF_USDA=7.377
NC_035081.1	15544041	.	T	C	.	.	MAF_INRAE=1.667;MAF_USDA=12.5
NC_035081.1	15544070	.	T	C	.	.	MAF_USDA=4.167
NC_035081.1	15544109	.	G	C	.	.	MAF_INRAE=40.0;MAF_USDA=32.941
NC_035081.1	15544153	.	A	T	.	.	MAF_INRAE=10.127
NC_035081.1	15544160	.	T	A	.	.	MAF_INRAE=21.519;MAF_USDA=41.765
NC_035081.1	15544161	.	C	T	.	.	MAF_INRAE=18.333;MAF_USDA=41.765
NC_035081.1	15544203	.	A	C	.	.	MAF_USDA=1.639
NC_035081.1	15544276	.	A	T	.	.	MAF_INRAE=1.667;MAF_USDA=14.583
NC_035081.1	15544316	.	A	G	.	.	MAF_INRAE=31.579;MAF_USDA=2.941
NC_035081.1	15544373	.	T	C	.	.	MAF_USDA=2.459
NC_035081.1	15544375	.	C	T	.	.	MAF_INRAE=17.722;MAF_USDA=22.941
NC_035081.1	15544382	.	T	C	.	.	MAF_INRAE=18.987;MAF_USDA=31.176
NC_035081.1	15544413	.	C	A	.	.	MAF_USDA=4.918
NC_035081.1	15544450	.	A	G	.	.	MAF_USDA=9.836
NC_035081.1	15544456	.	A	G	.	.	MAF_USDA=9.836
NC_035081.1	15544495	.	C	T	.	.	MAF_USDA=4.167
NC_035081.1	15544586	.	G	A	.	.	MAF_INRAE=27.848;MAF_USDA=3.529
NC_035081.1	15544595	.	A	T	.	.	MAF_INRAE=21.519;MAF_USDA=36.471
NC_035081.1	15544625	.	T	C	.	.	MAF_USDA=16.393
NC_035081.1	15544626	.	G	A	.	.	MAF_INRAE=12.658;MAF_USDA=5.882
NC_035081.1	15544678	.	T	G	.	.	MAF_INRAE=17.722;MAF_USDA=4.167
NC_035081.1	15544693	.	T	A	.	.	MAF_USDA=2.459
NC_035081.1	15544743	.	G	T	.	.	MAF_INRAE=35.0
NC_035081.1	15544792	.	G	A	.	.	MAF_USDA=2.459
NC_035081.1	15544815	.	C	T	.	.	MAF_USDA=2.459
NC_035081.1	15544844	.	A	G	.	.	MAF_INRAE=13.924;MAF_USDA=23.529
NC_035081.1	15544884	.	T	A	.	.	MAF_INRAE=21.519;MAF_USDA=38.095
NC_035081.1	15544887	.	A	C	.	.	MAF_USDA=4.167
NC_035081.1	15544901	.	C	T	.	.	MAF_INRAE=12.658;MAF_USDA=6.548
NC_035081.1	15544983	.	T	A	.	.	MAF_INRAE=12.658;MAF_USDA=8.235
NC_035081.1	15545019	.	G	A	.	.	MAF_USDA=29.167
NC_035081.1	15545101	.	G	A	.	.	MAF_INRAE=2.632;MAF_USDA=1.639
NC_035081.1	15545115	.	G	A	.	.	MAF_USDA=1.639
NC_035081.1	15545124	.	C	A	.	.	MAF_USDA=2.459
NC_035081.1	15545130	.	A	T	.	.	MAF_INRAE=32.911;MAF_USDA=38.235
NC_035081.1	15545146	.	T	G	.	.	MAF_USDA=2.459
NC_035081.1	15545159	.	A	G	.	.	MAF_INRAE=33.544;MAF_USDA=36.471
NC_035081.1	15545173	.	A	T	.	.	MAF_USDA=1.639
NC_035081.1	15545174	.	C	T	.	.	MAF_INRAE=20.886;MAF_USDA=18.235
NC_035081.1	15545290	.	C	T	.	.	MAF_INRAE=1.667;MAF_USDA=9.412
NC_035081.1	15545419	.	T	C	.	.	MAF_INRAE=17.722;MAF_USDA=21.765
NC_035081.1	15545442	.	T	G	.	.	MAF_INRAE=21.519;MAF_USDA=18.235
NC_035081.1	15545479	.	C	T	.	.	MAF_INRAE=22.785;MAF_USDA=45.882
NC_035081.1	15545480	.	C	T	.	.	MAF_INRAE=20.0;MAF_USDA=46.471
NC_035081.1	15545498	.	A	T	.	.	MAF_USDA=9.836
NC_035081.1	15545505	.	C	T	.	.	MAF_USDA=9.836
NC_035081.1	15545517	.	C	G	.	.	MAF_USDA=2.459
NC_035081.1	15545557	.	C	T	.	.	MAF_INRAE=46.835;MAF_USDA=26.471
NC_035081.1	15545570	.	A	T	.	.	MAF_USDA=1.639
NC_035081.1	15545576	.	C	A	.	.	MAF_INRAE=21.519;MAF_USDA=39.583
NC_035081.1	15545577	.	C	G	.	.	MAF_INRAE=36.667;MAF_USDA=33.529
NC_035081.1	15545579	.	A	G	.	.	MAF_INRAE=50.0;MAF_USDA=21.176
NC_035081.1	15545588	.	C	G	.	.	MAF_INRAE=18.354;MAF_USDA=3.529
NC_035081.1	15545670	.	C	A	.	.	MAF_INRAE=17.722;MAF_USDA=21.765
NC_035081.1	15545713	.	T	G	.	.	MAF_INRAE=35.443;MAF_USDA=40.0
NC_035081.1	15545751	.	G	A	.	.	MAF_INRAE=35.443;MAF_USDA=36.471
NC_035081.1	15545755	.	T	A	.	.	MAF_INRAE=46.835;MAF_USDA=14.118
NC_035081.1	15545765	.	G	T	.	.	MAF_USDA=4.167
NC_035081.1	15545779	.	A	G	.	.	MAF_INRAE=46.835;MAF_USDA=14.118
NC_035081.1	15545799	.	G	T	.	.	MAF_INRAE=35.443;MAF_USDA=40.964
NC_035081.1	15545809	.	C	T	.	.	MAF_INRAE=35.443;MAF_USDA=40.361
NC_035081.1	15545847	.	G	A	.	.	MAF_INRAE=12.658;MAF_USDA=8.333
NC_035081.1	15545926	.	G	T	.	.	MAF_USDA=3.333
NC_035081.1	15545945	.	G	A	.	.	MAF_USDA=39.583
NC_035081.1	15545946	.	C	T	.	.	MAF_USDA=10.417
NC_035081.1	15545947	.	T	G	.	.	MAF_USDA=10.417
NC_035081.1	15545961	.	T	G	.	.	MAF_USDA=5.833
NC_035081.1	15546120	.	C	T	.	.	MAF_INRAE=36.076;MAF_USDA=38.824
NC_035081.1	15546199	.	C	A	.	.	MAF_INRAE=1.667;MAF_USDA=12.353
NC_035081.1	15546214	.	T	C	.	.	MAF_USDA=7.738
NC_035081.1	15546228	.	G	A	.	.	MAF_USDA=1.667
NC_035081.1	15546234	.	A	G	.	.	MAF_USDA=22.917
NC_035081.1	15546278	.	G	C	.	.	MAF_USDA=4.918
NC_035081.1	15546314	.	T	A	.	.	MAF_INRAE=1.667;MAF_USDA=13.529
NC_035081.1	15546319	.	C	A	.	.	MAF_USDA=4.918
NC_035081.1	15546324	.	G	T	.	.	MAF_INRAE=16.667;MAF_USDA=20.0
NC_035081.1	15546350	.	A	T	.	.	MAF_USDA=7.647
NC_035081.1	15546370	.	T	C	.	.	MAF_INRAE=10.526
NC_035081.1	15546376	.	T	A	.	.	MAF_INRAE=46.835
NC_035081.1	15546381	.	G	T	.	.	MAF_INRAE=13.924;MAF_USDA=15.294
NC_035081.1	15546390	.	C	G	.	.	MAF_INRAE=21.519;MAF_USDA=33.529
NC_035081.1	15546409	.	T	G	.	.	MAF_INRAE=22.785;MAF_USDA=39.583
NC_035081.1	15546428	.	G	A	.	.	MAF_USDA=4.918
NC_035081.1	15546444	.	C	T	.	.	MAF_USDA=1.639
NC_035081.1	15546449	.	G	T	.	.	MAF_USDA=4.918
NC_035081.1	15546450	.	A	C	.	.	MAF_INRAE=29.114;MAF_USDA=31.176
NC_035081.1	15546459	.	A	C	.	.	MAF_INRAE=46.835;MAF_USDA=29.167
NC_035081.1	15546462	.	C	T	.	.	MAF_INRAE=50.0;MAF_USDA=29.167
NC_035081.1	15546472	.	T	A	.	.	MAF_USDA=4.098
NC_035081.1	15546477	.	C	A	.	.	MAF_USDA=4.098
NC_035081.1	15546479	.	A	T	.	.	MAF_USDA=4.098
NC_035081.1	15546482	.	G	A	.	.	MAF_USDA=15.574
NC_035081.1	15546488	.	T	A	.	.	MAF_INRAE=8.333;MAF_USDA=35.882
NC_035081.1	15546490	.	CTCAGTCAG	CTCAGTCAA	.	.	MAF_USDA=50.0
NC_035081.1	15546496	.	C	A	.	.	MAF_USDA=10.656
NC_035081.1	15546498	.	G	A	.	.	MAF_INRAE=48.101;MAF_USDA=42.623
NC_035081.1	15546535	.	A	G	.	.	MAF_USDA=2.083
NC_035081.1	15546559	.	G	C	.	.	MAF_USDA=2.459
NC_035081.1	15546660	.	G	A	.	.	MAF_INRAE=24.684;MAF_USDA=40.0
NC_035081.1	15546673	.	A	T	.	.	MAF_USDA=4.918
NC_035081.1	15546678	.	A	G	.	.	MAF_USDA=4.918
NC_035081.1	15546694	.	A	T	.	.	MAF_INRAE=31.646;MAF_USDA=31.25
NC_035081.1	15546737	.	T	G	.	.	MAF_USDA=4.918
NC_035081.1	15546801	.	T	C	.	.	MAF_INRAE=48.734;MAF_USDA=25.294
NC_035081.1	15546855	.	G	A	.	.	MAF_INRAE=10.526;MAF_USDA=4.118
NC_035081.1	15546931	.	C	A	.	.	MAF_INRAE=15.0
NC_035081.1	15546946	.	G	A	.	.	MAF_USDA=4.098
NC_035081.1	15547067	.	G	A	.	.	MAF_INRAE=24.684;MAF_USDA=32.941
NC_035081.1	15547098	.	C	A	.	.	MAF_INRAE=10.526;MAF_USDA=4.118
NC_035081.1	15547180	.	G	A	.	.	MAF_INRAE=10.526;MAF_USDA=4.118
NC_035081.1	15547211	.	T	C	.	.	MAF_USDA=2.459
NC_035081.1	15547227	.	G	C	.	.	MAF_USDA=1.639
NC_035081.1	15547229	.	G	A	.	.	MAF_USDA=1.639
NC_035081.1	15547271	.	A	G	.	.	MAF_INRAE=3.797;MAF_USDA=17.647
NC_035081.1	15547272	.	C	G	.	.	MAF_INRAE=1.667;MAF_USDA=18.235
NC_035081.1	15547282	.	G	C	.	.	MAF_INRAE=48.101;MAF_USDA=17.647
NC_035081.1	15547290	.	T	A	.	.	MAF_USDA=6.557
NC_035081.1	15547293	.	A	T	.	.	MAF_USDA=4.098
NC_035081.1	15547325	.	C	T	.	.	MAF_INRAE=10.759;MAF_USDA=34.706
NC_035081.1	15547327	.	T	G	.	.	MAF_INRAE=9.167;MAF_USDA=34.706
NC_035081.1	15547334	.	C	T	.	.	MAF_USDA=2.5
NC_035081.1	15547340	.	C	A	.	.	MAF_USDA=7.5
NC_035081.1	15547362	.	T	A	.	.	MAF_INRAE=11.392;MAF_USDA=44.048
NC_035081.1	15547365	.	C	A	.	.	MAF_USDA=7.377
NC_035081.1	15547432	.	T	A	.	.	MAF_USDA=3.279
NC_035081.1	15547433	.	T	G	.	.	MAF_USDA=3.279
NC_035081.1	15547490	.	G	A	.	.	MAF_INRAE=27.848;MAF_USDA=44.706
NC_035081.1	15547511	.	G	A	.	.	MAF_INRAE=14.557
NC_035081.1	15547568	.	G	T	.	.	MAF_INRAE=7.5;MAF_USDA=18.852
NC_035081.1	15547735	.	A	G	.	.	MAF_USDA=3.279
NC_035081.1	15547771	.	A	T	.	.	MAF_INRAE=20.886;MAF_USDA=30.0
NC_035081.1	15547853	.	T	A	.	.	MAF_USDA=14.583
NC_035081.1	15547940	.	G	T	.	.	MAF_USDA=3.279
NC_035081.1	15547980	.	G	T	.	.	MAF_INRAE=6.667;MAF_USDA=24.118
NC_035081.1	15548091	.	G	A	.	.	MAF_USDA=1.639
NC_035081.1	15548126	.	C	G	.	.	MAF_USDA=1.639
NC_035081.1	15548132	.	G	A	.	.	MAF_USDA=1.639
NC_035081.1	15548258	.	T	A	.	.	MAF_INRAE=18.333
NC_035081.1	15548279	.	C	T	.	.	MAF_INRAE=9.167
NC_035081.1	15548319	.	C	A	.	.	MAF_INRAE=5.0
NC_035081.1	15548380	.	G	A	.	.	MAF_USDA=4.918
NC_035081.1	15548413	.	T	A	.	.	MAF_INRAE=6.667;MAF_USDA=23.529
NC_035081.1	15548481	.	G	T	.	.	MAF_USDA=5.738
NC_035081.1	15548486	.	G	A	.	.	MAF_INRAE=20.886;MAF_USDA=20.588
NC_035081.1	15548501	.	G	A	.	.	MAF_INRAE=10.526;MAF_USDA=5.294
NC_035081.1	15548563	.	A	C	.	.	MAF_USDA=1.639
NC_035081.1	15548580	.	T	G	.	.	MAF_USDA=5.294
NC_035081.1	15548679	.	C	A	.	.	MAF_INRAE=49.367;MAF_USDA=24.706
NC_035081.1	15548702	.	A	T	.	.	MAF_INRAE=20.886;MAF_USDA=29.412
NC_035081.1	15548705	.	T	A	.	.	MAF_INRAE=22.5;MAF_USDA=29.412
NC_035081.1	15548712	.	C	G	.	.	MAF_USDA=4.098
NC_035081.1	15548713	.	C	A	.	.	MAF_USDA=4.098
NC_035081.1	15548765	.	T	G	.	.	MAF_INRAE=20.886;MAF_USDA=27.059
NC_035081.1	15548831	.	T	A	.	.	MAF_USDA=2.459
NC_035081.1	15548889	.	T	C	.	.	MAF_INRAE=29.114;MAF_USDA=48.235
NC_035081.1	15548920	.	A	T	.	.	MAF_USDA=1.639
NC_035081.1	15548965	.	A	T	.	.	MAF_USDA=4.918
NC_035081.1	15549025	.	C	T	.	.	MAF_USDA=4.098
NC_035081.1	15549026	.	C	A	.	.	MAF_USDA=4.098
NC_035081.1	15549048	.	G	A	.	.	MAF_USDA=22.917
NC_035081.1	15549120	.	G	A	.	.	MAF_USDA=1.639
NC_035081.1	15549122	.	G	A	.	.	MAF_USDA=6.471
NC_035081.1	15549139	.	T	C	.	.	MAF_INRAE=21.053;MAF_USDA=48.235
NC_035081.1	15549146	.	C	A	.	.	MAF_USDA=1.639
NC_035081.1	15549233	.	C	A	.	.	MAF_USDA=4.098
NC_035081.1	15549238	.	T	G	.	.	MAF_USDA=5.738
NC_035081.1	15549248	.	C	T	.	.	MAF_USDA=5.294
NC_035081.1	15549258	.	T	G	.	.	MAF_INRAE=6.667;MAF_USDA=18.75
NC_035081.1	15549277	.	G	A	.	.	MAF_USDA=2.459
NC_035081.1	15549291	.	T	G	.	.	MAF_USDA=2.459
NC_035081.1	15549356	.	T	C	.	.	MAF_USDA=1.765
NC_035081.1	15549369	.	G	C	.	.	MAF_USDA=4.098
NC_035081.1	15549444	.	T	G	.	.	MAF_USDA=1.639
NC_035081.1	15549474	.	G	T	.	.	MAF_USDA=1.765
NC_035081.1	15549556	.	A	G	.	.	MAF_USDA=4.918
NC_035081.1	15549575	.	A	C	.	.	MAF_USDA=3.279
NC_035081.1	15549576	.	C	A	.	.	MAF_USDA=2.459
NC_035081.1	15549637	.	C	A	.	.	MAF_INRAE=5.833
NC_035081.1	15549638	.	G	T	.	.	MAF_INRAE=5.833
NC_035081.1	15549657	.	G	T	.	.	MAF_USDA=4.918
NC_035081.1	15549685	.	A	C	.	.	MAF_USDA=2.459
NC_035081.1	15549730	.	T	C	.	.	MAF_USDA=2.941
NC_035081.1	15549762	.	G	T	.	.	MAF_USDA=2.459
NC_035081.1	15549790	.	T	A	.	.	MAF_INRAE=41.772;MAF_USDA=10.0
NC_035081.1	15549848	.	C	T	.	.	MAF_INRAE=7.5;MAF_USDA=14.118
NC_035081.1	15549854	.	G	A	.	.	MAF_INRAE=10.526;MAF_USDA=4.118
NC_035081.1	15549863	.	A	T	.	.	MAF_INRAE=8.861;MAF_USDA=9.412
NC_035081.1	15549881	.	G	C	.	.	MAF_USDA=1.639
NC_035081.1	15549953	.	G	T	.	.	MAF_USDA=39.583
NC_035081.1	15549956	.	C	A	.	.	MAF_USDA=39.583
NC_035081.1	15549957	.	A	C	.	.	MAF_USDA=31.25
NC_035081.1	15550001	.	G	C	.	.	MAF_USDA=2.459
NC_035081.1	15550032	.	T	C	.	.	MAF_USDA=5.738
NC_035081.1	15550044	.	C	T	.	.	MAF_USDA=1.639
NC_035081.1	15550116	.	G	A	.	.	MAF_INRAE=14.557;MAF_USDA=1.639
NC_035081.1	15550122	.	T	A	.	.	MAF_INRAE=21.519;MAF_USDA=25.294
NC_035081.1	15550141	.	C	T	.	.	MAF_USDA=1.765
NC_035081.1	15550178	.	A	T	.	.	MAF_INRAE=27.848;MAF_USDA=42.941
NC_035081.1	15550206	.	A	G	.	.	MAF_INRAE=28.481;MAF_USDA=35.882
NC_035081.1	15550224	.	A	G	.	.	MAF_INRAE=3.333;MAF_USDA=5.294
NC_035081.1	15550241	.	A	C	.	.	MAF_USDA=1.639
NC_035081.1	15550255	.	A	C	.	.	MAF_USDA=1.176
NC_035081.1	15550327	.	G	A	.	.	MAF_INRAE=7.5;MAF_USDA=8.235
NC_035081.1	15550344	.	G	A	.	.	MAF_INRAE=8.861;MAF_USDA=9.412
NC_035081.1	15550361	.	G	A	.	.	MAF_INRAE=41.772;MAF_USDA=8.824
NC_035081.1	15550384	.	C	A	.	.	MAF_USDA=4.918
NC_035081.1	15550408	.	G	T	.	.	MAF_INRAE=6.329;MAF_USDA=32.353
NC_035081.1	15550492	.	A	C	.	.	MAF_INRAE=29.114;MAF_USDA=42.941
NC_035081.1	15550501	.	A	G	.	.	MAF_INRAE=8.861;MAF_USDA=9.412
NC_035081.1	15550515	.	A	C	.	.	MAF_USDA=2.459
NC_035081.1	15550530	.	A	T	.	.	MAF_INRAE=21.519;MAF_USDA=17.059
NC_035081.1	15550533	.	G	T	.	.	MAF_USDA=4.167
NC_035081.1	15550539	.	G	A	.	.	MAF_INRAE=20.253;MAF_USDA=31.176
NC_035081.1	15550542	.	C	T	.	.	MAF_USDA=6.557
NC_035081.1	15550556	.	G	T	.	.	MAF_INRAE=21.519;MAF_USDA=25.294
NC_035081.1	15550639	.	T	C	.	.	MAF_INRAE=28.481;MAF_USDA=38.235
NC_035081.1	15550666	.	C	A	.	.	MAF_INRAE=8.333
NC_035081.1	15550677	.	A	G	.	.	MAF_USDA=25.0
NC_035081.1	15550742	.	T	A	.	.	MAF_USDA=2.459
NC_035081.1	15551007	.	A	G	.	.	MAF_INRAE=21.519;MAF_USDA=15.882
NC_035081.1	15551041	.	G	T	.	.	MAF_USDA=7.647
NC_035081.1	15551043	.	C	G	.	.	MAF_INRAE=41.772;MAF_USDA=9.412
NC_035081.1	15551045	.	G	A	.	.	MAF_INRAE=50.0;MAF_USDA=10.0
NC_035081.1	15551079	.	C	T	.	.	MAF_USDA=14.583
NC_035081.1	15551109	.	A	C	.	.	MAF_INRAE=41.772;MAF_USDA=11.176
NC_035081.1	15551113	.	C	T	.	.	MAF_INRAE=5.696;MAF_USDA=11.176
NC_035081.1	15551118	.	C	G	.	.	MAF_INRAE=41.772;MAF_USDA=11.176
NC_035081.1	15551157	.	G	T	.	.	MAF_INRAE=42.405;MAF_USDA=10.0
NC_035081.1	15551199	.	G	A	.	.	MAF_INRAE=7.5;MAF_USDA=14.583
NC_035081.1	15551242	.	G	A	.	.	MAF_INRAE=13.924
NC_035081.1	15551263	.	T	C	.	.	MAF_USDA=3.279
NC_035081.1	15551392	.	T	C	.	.	MAF_USDA=1.639
NC_035081.1	15551439	.	C	T	.	.	MAF_INRAE=20.886;MAF_USDA=17.059
NC_035081.1	15551473	.	C	T	.	.	MAF_USDA=1.639
NC_035081.1	15551517	.	G	C	.	.	MAF_USDA=1.176
NC_035081.1	15551536	.	C	A	.	.	MAF_INRAE=14.557;MAF_USDA=4.167
NC_035081.1	15551582	.	G	A	.	.	MAF_INRAE=3.333;MAF_USDA=6.471
NC_035081.1	15551614	.	A	G	.	.	MAF_INRAE=14.557;MAF_USDA=8.197
NC_035081.1	15551631	.	T	A	.	.	MAF_USDA=4.098
NC_035081.1	15551667	.	C	T	.	.	MAF_USDA=22.917
NC_035081.1	15551670	.	T	C	.	.	MAF_USDA=19.672
NC_035081.1	15551675	.	A	G	.	.	MAF_USDA=26.23
NC_035081.1	15551692	.	A	G	.	.	MAF_INRAE=4.167
NC_035081.1	15551829	.	T	C	.	.	MAF_INRAE=38.608;MAF_USDA=12.353
NC_035081.1	15551888	.	A	C	.	.	MAF_USDA=6.557
NC_035081.1	15551959	.	T	G	.	.	MAF_INRAE=21.519;MAF_USDA=17.059
NC_035081.1	15551978	.	A	T	.	.	MAF_INRAE=24.684
NC_035081.1	15551980	.	T	C	.	.	MAF_INRAE=30.833
NC_035081.1	15552207	.	T	C	.	.	MAF_INRAE=10.526;MAF_USDA=6.557
NC_035081.1	15552222	.	G	C	.	.	MAF_USDA=7.377
NC_035081.1	15552257	.	T	C	.	.	MAF_INRAE=21.519;MAF_USDA=17.647
NC_035081.1	15552280	.	G	T	.	.	MAF_INRAE=21.519;MAF_USDA=18.235
NC_035081.1	15552286	.	C	G	.	.	MAF_USDA=23.77
NC_035081.1	15552296	.	C	T	.	.	MAF_INRAE=24.684;MAF_USDA=2.353
NC_035081.1	15552314	.	C	T	.	.	MAF_INRAE=7.5;MAF_USDA=2.459
NC_035081.1	15552370	.	C	G	.	.	MAF_INRAE=8.861;MAF_USDA=2.353
NC_035081.1	15552537	.	A	G	.	.	MAF_USDA=1.639
NC_035081.1	15552574	.	C	T	.	.	MAF_INRAE=21.519;MAF_USDA=17.059
NC_035081.1	15552754	.	C	A	.	.	MAF_INRAE=8.861;MAF_USDA=2.941
NC_035081.1	15552755	.	C	T	.	.	MAF_INRAE=1.667;MAF_USDA=2.941
NC_035081.1	15552759	.	C	A	.	.	MAF_INRAE=14.557;MAF_USDA=9.412
NC_035081.1	15552871	.	T	A	.	.	MAF_USDA=1.639
NC_035081.1	15552922	.	G	T	.	.	MAF_USDA=4.167
NC_035081.1	15552945	.	G	T	.	.	MAF_USDA=4.098
NC_035081.1	15552955	.	T	G	.	.	MAF_INRAE=3.797;MAF_USDA=5.294
NC_035081.1	15552965	.	T	C	.	.	MAF_INRAE=21.519;MAF_USDA=35.882
NC_035081.1	15552991	.	C	T	.	.	MAF_USDA=4.167
NC_035081.1	15553001	.	G	T	.	.	MAF_INRAE=8.861;MAF_USDA=5.882
NC_035081.1	15553003	.	A	T	.	.	MAF_USDA=4.918
NC_035081.1	15553037	.	T	C	.	.	MAF_INRAE=21.519;MAF_USDA=17.647
NC_035081.1	15553039	.	T	C	.	.	MAF_INRAE=18.333;MAF_USDA=17.647
NC_035081.1	15553054	.	C	T	.	.	MAF_INRAE=8.861;MAF_USDA=2.941
NC_035081.1	15553117	.	G	T	.	.	MAF_USDA=1.639
NC_035081.1	15553143	.	A	C	.	.	MAF_USDA=1.639
NC_035081.1	15553199	.	A	C	.	.	MAF_USDA=6.557
NC_035081.1	15553205	.	T	C	.	.	MAF_USDA=24.59
NC_035081.1	15553259	.	A	C	.	.	MAF_USDA=3.39
NC_035081.1	15553291	.	A	G	.	.	MAF_INRAE=20.886;MAF_USDA=16.471
NC_035081.1	15553300	.	G	C	.	.	MAF_INRAE=20.886;MAF_USDA=17.059
NC_035081.1	15553309	.	A	T	.	.	MAF_INRAE=14.557
NC_035081.1	15553346	.	C	T	.	.	MAF_INRAE=5.0
NC_035081.1	15553370	.	A	G	.	.	MAF_INRAE=21.519;MAF_USDA=17.262
NC_035081.1	15553444	.	T	A	.	.	MAF_USDA=3.333
NC_035081.1	15553465	.	G	A	.	.	MAF_INRAE=18.333;MAF_USDA=15.294
NC_035081.1	15553477	.	G	T	.	.	MAF_USDA=37.5
NC_035081.1	15554767	.	G	A	.	.	MAF_INRAE=18.333;MAF_USDA=18.824
NC_035081.1	15554816	.	T	A	.	.	MAF_INRAE=41.772;MAF_USDA=16.471
NC_035081.1	15554943	.	C	A	.	.	MAF_INRAE=20.886;MAF_USDA=17.647
NC_035081.1	15554945	.	G	A	.	.	MAF_USDA=1.639
NC_035081.1	15555001	.	C	T	.	.	MAF_USDA=4.098
NC_035081.1	15555081	.	A	G	.	.	MAF_USDA=3.279
NC_035081.1	15555152	.	T	G	.	.	MAF_INRAE=14.557;MAF_USDA=12.295
NC_035081.1	15555158	.	C	A	.	.	MAF_USDA=2.459
NC_035081.1	15555185	.	T	C	.	.	MAF_INRAE=8.861;MAF_USDA=2.941
NC_035081.1	15555186	.	T	C	.	.	MAF_USDA=1.639
NC_035081.1	15555216	.	C	G	.	.	MAF_USDA=1.765
NC_035081.1	15555295	.	A	G	.	.	MAF_INRAE=3.797;MAF_USDA=8.824
NC_035081.1	15555404	.	C	T	.	.	MAF_USDA=1.639
NC_035081.1	15555474	.	T	G	.	.	MAF_USDA=15.574
NC_035081.1	15555503	.	C	A	.	.	MAF_INRAE=3.797;MAF_USDA=8.824
NC_035081.1	15555540	.	T	G	.	.	MAF_INRAE=21.519;MAF_USDA=17.262
NC_035081.1	15555552	.	C	A	.	.	MAF_USDA=1.667
NC_035081.1	15555611	.	C	T	.	.	MAF_INRAE=14.557;MAF_USDA=9.412
NC_035081.1	15555675	.	A	C	.	.	MAF_USDA=16.393
NC_035081.1	15555775	.	G	A	.	.	MAF_USDA=7.377
NC_035081.1	15555834	.	A	G	.	.	MAF_INRAE=21.519;MAF_USDA=17.059
NC_035081.1	15555863	.	C	G	.	.	MAF_USDA=3.279
NC_035081.1	15555872	.	C	T	.	.	MAF_INRAE=8.861;MAF_USDA=6.471
NC_035081.1	15555879	.	C	A	.	.	MAF_INRAE=21.519;MAF_USDA=17.059
NC_035081.1	15555927	.	C	T	.	.	MAF_INRAE=8.861;MAF_USDA=2.941
NC_035081.1	15556050	.	C	T	.	.	MAF_USDA=3.279
NC_035081.1	15556090	.	G	C	.	.	MAF_USDA=3.279
NC_035081.1	15556094	.	G	A	.	.	MAF_INRAE=13.924;MAF_USDA=22.941
NC_035081.1	15556133	.	A	G	.	.	MAF_INRAE=20.886;MAF_USDA=17.059
NC_035081.1	15556188	.	G	C	.	.	MAF_USDA=11.475
NC_035081.1	15556192	.	C	T	.	.	MAF_USDA=3.279
NC_035081.1	15556214	.	C	T	.	.	MAF_INRAE=22.152;MAF_USDA=39.583
NC_035081.1	15556274	.	T	C	.	.	MAF_INRAE=20.253;MAF_USDA=17.647
NC_035081.1	15556297	.	A	G	.	.	MAF_INRAE=20.253;MAF_USDA=17.059
NC_035081.1	15556345	.	A	T	.	.	MAF_USDA=1.639
NC_035081.1	15556365	.	A	G	.	.	MAF_INRAE=13.924;MAF_USDA=14.706
NC_035081.1	15556368	.	C	T	.	.	MAF_USDA=3.279
NC_035081.1	15556369	.	G	A	.	.	MAF_USDA=4.918
NC_035081.1	15556378	.	G	A	.	.	MAF_USDA=3.279
NC_035081.1	15556379	.	T	C	.	.	MAF_USDA=3.279
NC_035081.1	15556384	.	G	C	.	.	MAF_USDA=3.279
NC_035081.1	15556422	.	G	T	.	.	MAF_INRAE=30.38;MAF_USDA=28.824
NC_035081.1	15556457	.	A	C	.	.	MAF_USDA=2.459
NC_035081.1	15556485	.	G	A	.	.	MAF_INRAE=3.797;MAF_USDA=2.941
NC_035081.1	15556486	.	C	T	.	.	MAF_INRAE=7.5;MAF_USDA=10.0
NC_035081.1	15556495	.	G	T	.	.	MAF_INRAE=20.886;MAF_USDA=20.0
NC_035081.1	15556533	.	T	A	.	.	MAF_USDA=39.583
NC_035081.1	15556534	.	T	A	.	.	MAF_USDA=40.0
NC_035081.1	15556535	.	A	T	.	.	MAF_USDA=1.639
NC_035081.1	15556542	.	A	T	.	.	MAF_USDA=1.639
NC_035081.1	15556550	.	C	A	.	.	MAF_INRAE=21.519;MAF_USDA=17.059
NC_035081.1	15556594	.	C	A	.	.	MAF_INRAE=20.253;MAF_USDA=16.471
NC_035081.1	15556614	.	T	C	.	.	MAF_INRAE=20.253;MAF_USDA=16.471
NC_035081.1	15556662	.	A	T	.	.	MAF_INRAE=3.797;MAF_USDA=5.294
NC_035081.1	15556703	.	G	A	.	.	MAF_INRAE=9.167;MAF_USDA=9.412
NC_035081.1	15556746	.	G	T	.	.	MAF_INRAE=5.833
NC_035081.1	15556752	.	G	A	.	.	MAF_USDA=5.882
NC_035081.1	15556800	.	C	T	.	.	MAF_USDA=15.574
NC_035081.1	15556802	.	G	T	.	.	MAF_USDA=2.459
NC_035081.1	15556803	.	A	C	.	.	MAF_INRAE=5.833
NC_035081.1	15556828	.	G	T	.	.	MAF_USDA=6.557
NC_035081.1	15557079	.	T	C	.	.	MAF_INRAE=12.5;MAF_USDA=25.294
NC_035081.1	15557149	.	C	A	.	.	MAF_USDA=18.852
NC_035081.1	15557179	.	G	A	.	.	MAF_INRAE=5.263
NC_035081.1	15557224	.	C	A	.	.	MAF_USDA=2.459
NC_035081.1	15557232	.	C	A	.	.	MAF_USDA=19.136
NC_035081.1	15557286	.	C	T	.	.	MAF_INRAE=3.333;MAF_USDA=6.557
NC_035081.1	15557316	.	T	A	.	.	MAF_USDA=5.738
NC_035081.1	15557317	.	G	A	.	.	MAF_INRAE=41.667;MAF_USDA=40.123
NC_035081.1	15557342	.	A	G	.	.	MAF_INRAE=1.667
NC_035081.1	15557343	.	T	C	.	.	MAF_INRAE=1.667
NC_035081.1	15557353	.	C	T	.	.	MAF_INRAE=19.167;MAF_USDA=37.705
NC_035081.1	15557426	.	C	T	.	.	MAF_INRAE=2.5
NC_035081.1	15557487	.	T	A	.	.	MAF_INRAE=2.5
NC_035081.1	15557507	.	C	T	.	.	MAF_INRAE=1.667
NC_035081.1	15557534	.	G	A	.	.	MAF_INRAE=10.0;MAF_USDA=50.0
NC_035081.1	15557556	.	A	G	.	.	MAF_INRAE=10.0;MAF_USDA=2.459
NC_035081.1	15557599	.	G	T	.	.	MAF_USDA=3.279
NC_035081.1	15557604	.	A	G	.	.	MAF_INRAE=12.5;MAF_USDA=36.885
NC_035081.1	15557622	.	T	G	.	.	MAF_INRAE=1.667;MAF_USDA=26.543
NC_035081.1	15557642	.	A	C	.	.	MAF_INRAE=37.5
NC_035081.1	15557678	.	T	G	.	.	MAF_INRAE=10.0;MAF_USDA=2.459
NC_035081.1	15557699	.	T	A	.	.	MAF_INRAE=25.0;MAF_USDA=8.025
NC_035081.1	15557707	.	G	T	.	.	MAF_USDA=2.459
NC_035081.1	15557712	.	T	A	.	.	MAF_USDA=2.459
NC_035081.1	15557735	.	A	T	.	.	MAF_USDA=11.728
NC_035081.1	15557736	.	A	C	.	.	MAF_USDA=9.259
NC_035081.1	15557750	.	A	G	.	.	MAF_USDA=2.459
NC_035081.1	15557796	.	G	A	.	.	MAF_INRAE=5.833
NC_035081.1	15557933	.	T	G	.	.	MAF_INRAE=19.167;MAF_USDA=34.426
NC_035081.1	15557938	.	G	A	.	.	MAF_USDA=1.639
NC_035081.1	15557953	.	C	T	.	.	MAF_USDA=1.639
NC_035081.1	15558034	.	C	A	.	.	MAF_USDA=1.639
NC_035081.1	15558037	.	T	G	.	.	MAF_USDA=4.918
NC_035081.1	15558086	.	A	G	.	.	MAF_INRAE=42.5;MAF_USDA=38.525
NC_035081.1	15558095	.	G	T	.	.	MAF_USDA=14.754
NC_035081.1	15558109	.	G	A	.	.	MAF_USDA=2.459
NC_035081.1	15558164	.	C	A	.	.	MAF_INRAE=39.167;MAF_USDA=6.557
NC_035081.1	15558179	.	T	C	.	.	MAF_USDA=2.459
NC_035081.1	15558245	.	A	C	.	.	MAF_INRAE=1.667;MAF_USDA=19.512
NC_035081.1	15558280	.	T	C	.	.	MAF_INRAE=46.667;MAF_USDA=30.952
NC_035081.1	15558284	.	T	G	.	.	MAF_INRAE=48.333;MAF_USDA=27.439
NC_035081.1	15558313	.	C	T	.	.	MAF_USDA=4.098
NC_035081.1	15558408	.	C	T	.	.	MAF_USDA=5.738
NC_035081.1	15558477	.	C	G	.	.	MAF_INRAE=10.0;MAF_USDA=6.557
NC_035081.1	15558538	.	T	C	.	.	MAF_USDA=1.639
NC_035081.1	15558607	.	A	G	.	.	MAF_INRAE=47.5
NC_035081.1	15558619	.	G	A	.	.	MAF_USDA=1.639
NC_035081.1	15558664	.	G	A	.	.	MAF_USDA=2.459
NC_035081.1	15558753	.	T	G	.	.	MAF_INRAE=28.333;MAF_USDA=6.557
NC_035081.1	15558777	.	A	G	.	.	MAF_USDA=5.738
NC_035081.1	15558843	.	G	T	.	.	MAF_INRAE=41.667;MAF_USDA=40.164
NC_035081.1	15558911	.	C	A	.	.	MAF_USDA=4.918
NC_035081.1	15558913	.	C	T	.	.	MAF_INRAE=1.667;MAF_USDA=7.927
NC_035081.1	15558914	.	G	A	.	.	MAF_USDA=7.831
NC_035081.1	15558974	.	A	G	.	.	MAF_INRAE=1.667;MAF_USDA=10.833
NC_035081.1	15559010	.	G	A	.	.	MAF_USDA=1.639
NC_035081.1	15559026	.	A	T	.	.	MAF_INRAE=10.0
NC_035081.1	15559030	.	T	A	.	.	MAF_INRAE=35.0;MAF_USDA=14.286
NC_035081.1	15559086	.	T	G	.	.	MAF_INRAE=10.0
NC_035081.1	15559252	.	C	T	.	.	MAF_INRAE=12.5;MAF_USDA=4.217
NC_035081.1	15559403	.	G	A	.	.	MAF_INRAE=1.667;MAF_USDA=31.818
NC_035081.1	15559408	.	C	T	.	.	MAF_USDA=1.639
NC_035081.1	15559423	.	G	A	.	.	MAF_USDA=2.459
NC_035081.1	15559427	.	G	T	.	.	MAF_INRAE=19.167;MAF_USDA=45.082
NC_035081.1	15559586	.	T	G	.	.	MAF_USDA=4.098
NC_035081.1	15559590	.	T	C	.	.	MAF_INRAE=3.333;MAF_USDA=34.426
NC_035081.1	15559617	.	T	A	.	.	MAF_INRAE=25.833;MAF_USDA=40.984
NC_035081.1	15559708	.	A	G	.	.	MAF_INRAE=26.667;MAF_USDA=48.171
NC_035081.1	15559751	.	C	A	.	.	MAF_INRAE=5.833;MAF_USDA=21.667
NC_035081.1	15559812	.	T	A	.	.	MAF_INRAE=10.0
NC_035081.1	15559851	.	A	T	.	.	MAF_USDA=4.918
NC_035081.1	15559857	.	T	C	.	.	MAF_INRAE=5.833;MAF_USDA=22.131
NC_035081.1	15559884	.	T	C	.	.	MAF_INRAE=5.833;MAF_USDA=20.492
NC_035081.1	15559968	.	G	T	.	.	MAF_USDA=6.557
NC_035081.1	15560036	.	T	G	.	.	MAF_USDA=8.197
NC_035081.1	15560057	.	C	T	.	.	MAF_USDA=1.639
NC_035081.1	15560078	.	G	C	.	.	MAF_USDA=1.639
NC_035081.1	15560114	.	C	T	.	.	MAF_INRAE=2.5
NC_035081.1	15560115	.	C	T	.	.	MAF_INRAE=2.5
NC_035081.1	15560124	.	G	T	.	.	MAF_INRAE=2.5
NC_035081.1	15560137	.	A	C	.	.	MAF_USDA=2.353
NC_035081.1	15560140	.	T	C	.	.	MAF_INRAE=10.0
NC_035081.1	15560148	.	T	C	.	.	MAF_INRAE=10.833
NC_035081.1	15560160	.	G	A	.	.	MAF_INRAE=15.0;MAF_USDA=43.75
NC_035081.1	15560161	.	C	A	.	.	MAF_INRAE=15.0;MAF_USDA=43.75
NC_035081.1	15560164	.	T	A	.	.	MAF_INRAE=15.833;MAF_USDA=41.667
NC_035081.1	15560166	.	G	T	.	.	MAF_INRAE=16.667;MAF_USDA=45.833
NC_035081.1	15560184	.	G	T	.	.	MAF_INRAE=14.167;MAF_USDA=45.833
NC_035081.1	15560197	.	T	A	.	.	MAF_USDA=19.412
NC_035081.1	15560203	.	C	G	.	.	MAF_INRAE=25.0;MAF_USDA=34.118
NC_035081.1	15560206	.	C	A	.	.	MAF_INRAE=25.833;MAF_USDA=34.118
NC_035081.1	15560213	.	A	T	.	.	MAF_INRAE=27.5;MAF_USDA=34.118
NC_035081.1	15560215	.	A	G	.	.	MAF_INRAE=28.333;MAF_USDA=33.529
NC_035081.1	15560217	.	T	C	.	.	MAF_INRAE=28.333;MAF_USDA=34.118
NC_035081.1	15560221	.	A	T	.	.	MAF_INRAE=30.0;MAF_USDA=47.917
NC_035081.1	15560228	.	T	C	.	.	MAF_INRAE=30.0;MAF_USDA=43.75
NC_035081.1	15560236	.	A	G	.	.	MAF_USDA=9.016
NC_035081.1	15560239	.	A	G	.	.	MAF_USDA=1.639
NC_035081.1	15560248	.	C	T	.	.	MAF_INRAE=28.333
NC_035081.1	15560253	.	A	G	.	.	MAF_INRAE=28.333;MAF_USDA=33.333
NC_035081.1	15560259	.	T	C	.	.	MAF_INRAE=28.333;MAF_USDA=43.75
NC_035081.1	15560260	.	G	C	.	.	MAF_INRAE=27.5;MAF_USDA=41.667
NC_035081.1	15560263	.	A	C	.	.	MAF_INRAE=26.667;MAF_USDA=39.583
NC_035081.1	15560283	.	T	C	.	.	MAF_INRAE=11.667
NC_035081.1	15560284	.	T	C	.	.	MAF_INRAE=10.833
NC_035081.1	15560289	.	A	G	.	.	MAF_INRAE=10.833
NC_035081.1	15560292	.	C	A	.	.	MAF_INRAE=10.0
NC_035081.1	15560296	.	A	G	.	.	MAF_INRAE=9.167
NC_035081.1	15560303	.	A	G	.	.	MAF_INRAE=9.167
NC_035081.1	15560306	.	T	C	.	.	MAF_INRAE=9.167
NC_035081.1	15560307	.	T	G	.	.	MAF_INRAE=8.333
NC_035081.1	15560309	.	C	A	.	.	MAF_INRAE=8.333
NC_035081.1	15560357	.	C	G	.	.	MAF_USDA=4.918
NC_035081.1	15560364	.	T	C	.	.	MAF_INRAE=2.5
NC_035081.1	15560389	.	A	G	.	.	MAF_INRAE=1.667
NC_035081.1	15560390	.	G	C	.	.	MAF_INRAE=1.667
NC_035081.1	15560395	.	C	T	.	.	MAF_INRAE=1.667
NC_035081.1	15560401	.	C	A	.	.	MAF_INRAE=22.5;MAF_USDA=9.836
NC_035081.1	15560507	.	T	C	.	.	MAF_INRAE=5.0
NC_035081.1	15560555	.	A	G	.	.	MAF_USDA=34.783
NC_035081.1	15560699	.	A	G	.	.	MAF_USDA=10.656
NC_035081.1	15560769	.	C	T	.	.	MAF_USDA=20.482
NC_035081.1	15560788	.	C	T	.	.	MAF_USDA=20.482
NC_035081.1	15561020	.	G	A	.	.	MAF_INRAE=31.579;MAF_USDA=2.083
NC_035081.1	15561055	.	G	A	.	.	MAF_USDA=9.836
NC_035081.1	15561171	.	T	C	.	.	MAF_USDA=1.807
NC_035081.1	15561178	.	G	A	.	.	MAF_USDA=2.273
NC_035081.1	15561197	.	G	T	.	.	MAF_INRAE=5.833
NC_035081.1	15561266	.	T	A	.	.	MAF_USDA=1.639
NC_035081.1	15561386	.	T	A	.	.	MAF_INRAE=5.0;MAF_USDA=23.78
NC_035081.1	15561428	.	G	T	.	.	MAF_USDA=11.905
NC_035081.1	15561491	.	T	C	.	.	MAF_INRAE=10.0;MAF_USDA=5.738
NC_035081.1	15561527	.	A	T	.	.	MAF_USDA=3.279
NC_035081.1	15561534	.	C	A	.	.	MAF_USDA=4.918
NC_035081.1	15561559	.	T	G	.	.	MAF_USDA=1.639
NC_035081.1	15561561	.	C	A	.	.	MAF_USDA=1.639
NC_035081.1	15561574	.	C	T	.	.	MAF_USDA=12.346
NC_035081.1	15561578	.	C	G	.	.	MAF_USDA=9.016
NC_035081.1	15561629	.	C	T	.	.	MAF_INRAE=3.333;MAF_USDA=21.311
NC_035081.1	15561635	.	C	T	.	.	MAF_INRAE=3.333;MAF_USDA=21.311
NC_035081.1	15561653	.	G	A	.	.	MAF_INRAE=10.0;MAF_USDA=2.459
NC_035081.1	15561666	.	C	T	.	.	MAF_USDA=1.639
NC_035081.1	15561719	.	G	C	.	.	MAF_INRAE=48.734;MAF_USDA=18.033
NC_035081.1	15561722	.	A	C	.	.	MAF_USDA=1.639
NC_035081.1	15561759	.	T	C	.	.	MAF_USDA=15.294
NC_035081.1	15561767	.	G	A	.	.	MAF_INRAE=5.833;MAF_USDA=22.951
NC_035081.1	15561784	.	T	A	.	.	MAF_USDA=4.098
NC_035081.1	15561824	.	T	G	.	.	MAF_INRAE=1.667;MAF_USDA=4.918
NC_035081.1	15561830	.	T	G	.	.	MAF_INRAE=24.051
NC_035081.1	15561888	.	T	A	.	.	MAF_INRAE=39.873;MAF_USDA=31.765
NC_035081.1	15561910	.	A	C	.	.	MAF_INRAE=22.785;MAF_USDA=11.765
NC_035081.1	15561913	.	C	T	.	.	MAF_USDA=1.639
NC_035081.1	15562027	.	C	T	.	.	MAF_INRAE=39.873;MAF_USDA=31.765
NC_035081.1	15562036	.	T	G	.	.	MAF_USDA=8.197
NC_035081.1	15562037	.	G	A	.	.	MAF_INRAE=11.392;MAF_USDA=20.0
NC_035081.1	15562045	.	T	C	.	.	MAF_INRAE=39.873;MAF_USDA=31.765
NC_035081.1	15562082	.	G	A	.	.	MAF_USDA=5.882
NC_035081.1	15562093	.	C	T	.	.	MAF_INRAE=8.228;MAF_USDA=13.043
NC_035081.1	15562186	.	A	G	.	.	MAF_INRAE=5.833;MAF_USDA=27.647
NC_035081.1	15562206	.	G	A	.	.	MAF_INRAE=22.152;MAF_USDA=12.941
NC_035081.1	15562227	.	C	T	.	.	MAF_INRAE=33.544;MAF_USDA=40.588
NC_035081.1	15562305	.	A	T	.	.	MAF_INRAE=5.833;MAF_USDA=28.235
NC_035081.1	15562333	.	C	T	.	.	MAF_INRAE=7.5;MAF_USDA=4.706
NC_035081.1	15562388	.	A	G	.	.	MAF_USDA=1.639
NC_035081.1	15562441	.	A	G	.	.	MAF_USDA=5.294
NC_035081.1	15562455	.	A	G	.	.	MAF_USDA=1.639
NC_035081.1	15562464	.	T	G	.	.	MAF_INRAE=30.38;MAF_USDA=22.941
NC_035081.1	15562476	.	T	G	.	.	MAF_INRAE=5.833;MAF_USDA=27.647
NC_035081.1	15562512	.	G	A	.	.	MAF_INRAE=5.833;MAF_USDA=23.77
NC_035081.1	15562537	.	C	A	.	.	MAF_USDA=1.639
NC_035081.1	15562600	.	C	A	.	.	MAF_USDA=3.279
NC_035081.1	15562621	.	G	T	.	.	MAF_INRAE=37.5;MAF_USDA=45.833
NC_035081.1	15562842	.	G	T	.	.	MAF_USDA=6.557
NC_035081.1	15562857	.	G	A	.	.	MAF_INRAE=27.848;MAF_USDA=20.833
NC_035081.1	15562879	.	T	G	.	.	MAF_USDA=1.639
NC_035081.1	15562881	.	A	G	.	.	MAF_INRAE=5.833;MAF_USDA=14.583
NC_035081.1	15562914	.	C	G	.	.	MAF_INRAE=39.873;MAF_USDA=32.353
NC_035081.1	15562993	.	G	T	.	.	MAF_INRAE=22.152;MAF_USDA=12.353
NC_035081.1	15562997	.	T	C	.	.	MAF_INRAE=3.333;MAF_USDA=18.235
NC_035081.1	15563046	.	C	G	.	.	MAF_USDA=1.639
NC_035081.1	15563047	.	T	G	.	.	MAF_USDA=1.639
NC_035081.1	15563054	.	C	T	.	.	MAF_INRAE=39.241;MAF_USDA=31.176
NC_035081.1	15563066	.	G	A	.	.	MAF_USDA=1.639
NC_035081.1	15563071	.	T	G	.	.	MAF_USDA=1.639
NC_035081.1	15563090	.	T	C	.	.	MAF_INRAE=27.848;MAF_USDA=47.059
NC_035081.1	15563097	.	G	A	.	.	MAF_INRAE=5.833;MAF_USDA=35.882
NC_035081.1	15563098	.	A	T	.	.	MAF_USDA=1.639
NC_035081.1	15563099	.	A	T	.	.	MAF_INRAE=5.833;MAF_USDA=34.706
NC_035081.1	15563105	.	A	C	.	.	MAF_USDA=6.471
NC_035081.1	15563174	.	C	A	.	.	MAF_USDA=1.639
NC_035081.1	15563179	.	C	T	.	.	MAF_INRAE=17.089;MAF_USDA=42.353
NC_035081.1	15563189	.	G	T	.	.	MAF_INRAE=22.152;MAF_USDA=11.765
NC_035081.1	15563209	.	G	A	.	.	MAF_USDA=4.918
NC_035081.1	15563316	.	G	T	.	.	MAF_USDA=9.524
NC_035081.1	15563342	.	C	A	.	.	MAF_INRAE=5.833;MAF_USDA=32.143
NC_035081.1	15563460	.	C	A	.	.	MAF_USDA=1.639
NC_035081.1	15563492	.	G	A	.	.	MAF_INRAE=22.152;MAF_USDA=11.765
NC_035081.1	15563528	.	T	C	.	.	MAF_USDA=1.639
NC_035081.1	15563574	.	G	T	.	.	MAF_USDA=12.353
NC_035081.1	15563595	.	A	T	.	.	MAF_USDA=13.529
NC_035081.1	15563600	.	T	A	.	.	MAF_INRAE=5.263
NC_035081.1	15563626	.	C	A	.	.	MAF_USDA=4.918
NC_035081.1	15563639	.	T	C	.	.	MAF_INRAE=31.646;MAF_USDA=35.882
NC_035081.1	15563680	.	T	C	.	.	MAF_INRAE=37.975;MAF_USDA=41.176
NC_035081.1	15563763	.	A	T	.	.	MAF_USDA=1.639
NC_035081.1	15563854	.	A	G	.	.	MAF_INRAE=39.241;MAF_USDA=28.824
NC_035081.1	15563943	.	C	T	.	.	MAF_INRAE=17.089;MAF_USDA=47.647
NC_035081.1	15564024	.	G	A	.	.	MAF_INRAE=13.333;MAF_USDA=31.176
NC_035081.1	15564026	.	G	A	.	.	MAF_INRAE=5.0
NC_035081.1	15564038	.	A	C	.	.	MAF_INRAE=13.333;MAF_USDA=31.765
NC_035081.1	15564048	.	T	C	.	.	MAF_INRAE=44.937;MAF_USDA=30.0
NC_035081.1	15564117	.	A	T	.	.	MAF_INRAE=1.667;MAF_USDA=5.882
NC_035081.1	15564148	.	G	T	.	.	MAF_INRAE=1.667;MAF_USDA=5.294
NC_035081.1	15564200	.	A	G	.	.	MAF_USDA=4.918
NC_035081.1	15564216	.	T	G	.	.	MAF_USDA=26.786
NC_035081.1	15564661	.	C	T	.	.	MAF_USDA=7.143
NC_035081.1	15564724	.	G	A	.	.	MAF_USDA=8.333
NC_035081.1	15564858	.	T	C	.	.	MAF_INRAE=5.263;MAF_USDA=1.639
NC_035081.1	15564923	.	C	A	.	.	MAF_INRAE=12.658;MAF_USDA=18.824
NC_035081.1	15564990	.	C	A	.	.	MAF_USDA=4.706
NC_035081.1	15565011	.	C	T	.	.	MAF_INRAE=5.833;MAF_USDA=9.016
NC_035081.1	15565062	.	G	A	.	.	MAF_INRAE=35.443;MAF_USDA=28.235
NC_035081.1	15565104	.	A	G	.	.	MAF_INRAE=2.532;MAF_USDA=1.639
NC_035081.1	15565169	.	A	G	.	.	MAF_INRAE=3.333
NC_035081.1	15565190	.	C	T	.	.	MAF_INRAE=37.342;MAF_USDA=32.353
NC_035081.1	15565207	.	C	A	.	.	MAF_USDA=1.639
NC_035081.1	15565235	.	G	T	.	.	MAF_INRAE=2.532;MAF_USDA=1.639
NC_035081.1	15565335	.	C	T	.	.	MAF_INRAE=36.842;MAF_USDA=26.471
NC_035081.1	15565453	.	C	T	.	.	MAF_INRAE=5.833;MAF_USDA=9.836
NC_035081.1	15565600	.	A	C	.	.	MAF_INRAE=5.833;MAF_USDA=9.836
NC_035081.1	15565633	.	C	T	.	.	MAF_USDA=4.918
NC_035081.1	15565634	.	A	G	.	.	MAF_INRAE=5.833;MAF_USDA=9.836
NC_035081.1	15565645	.	T	C	.	.	MAF_INRAE=5.833;MAF_USDA=11.475
NC_035081.1	15565690	.	C	T	.	.	MAF_INRAE=5.833;MAF_USDA=13.115
NC_035081.1	15565755	.	T	C	.	.	MAF_INRAE=5.0;MAF_USDA=10.656
NC_035081.1	15565791	.	C	T	.	.	MAF_USDA=14.583
NC_035081.1	15565832	.	T	C	.	.	MAF_INRAE=31.579;MAF_USDA=2.353
NC_035081.1	15565873	.	T	A	.	.	MAF_INRAE=6.667;MAF_USDA=10.656
NC_035081.1	15565895	.	G	C	.	.	MAF_USDA=2.353
NC_035081.1	15565911	.	C	T	.	.	MAF_INRAE=1.667;MAF_USDA=8.824
NC_035081.1	15565912	.	C	A	.	.	MAF_USDA=4.918
NC_035081.1	15565929	.	T	A	.	.	MAF_INRAE=27.215;MAF_USDA=37.059
NC_035081.1	15565936	.	C	T	.	.	MAF_INRAE=2.532;MAF_USDA=5.882
NC_035081.1	15565949	.	T	G	.	.	MAF_INRAE=11.392;MAF_USDA=27.647
NC_035081.1	15565953	.	C	A	.	.	MAF_INRAE=8.333;MAF_USDA=7.059
NC_035081.1	15566007	.	A	G	.	.	MAF_INRAE=27.215;MAF_USDA=37.059
NC_035081.1	15566036	.	C	T	.	.	MAF_INRAE=5.833
NC_035081.1	15566058	.	G	T	.	.	MAF_INRAE=36.076;MAF_USDA=27.059
NC_035081.1	15566070	.	G	C	.	.	MAF_INRAE=5.833;MAF_USDA=9.836
NC_035081.1	15566071	.	G	A	.	.	MAF_INRAE=27.215;MAF_USDA=47.647
NC_035081.1	15566104	.	A	G	.	.	MAF_INRAE=11.392;MAF_USDA=28.235
NC_035081.1	15566124	.	C	T	.	.	MAF_INRAE=1.667;MAF_USDA=18.824
NC_035081.1	15566158	.	A	G	.	.	MAF_INRAE=27.215;MAF_USDA=37.059
NC_035081.1	15566160	.	A	G	.	.	MAF_INRAE=15.0;MAF_USDA=28.824
NC_035081.1	15566163	.	C	T	.	.	MAF_USDA=6.557
NC_035081.1	15566168	.	C	G	.	.	MAF_INRAE=21.519;MAF_USDA=29.412
NC_035081.1	15566200	.	C	T	.	.	MAF_INRAE=27.215;MAF_USDA=37.647
NC_035081.1	15566241	.	A	T	.	.	MAF_USDA=41.667
NC_035081.1	15566251	.	G	A	.	.	MAF_INRAE=27.848;MAF_USDA=38.095
NC_035081.1	15566262	.	A	G	.	.	MAF_INRAE=27.848;MAF_USDA=38.69
NC_035081.1	15566319	.	A	G	.	.	MAF_INRAE=26.582;MAF_USDA=4.762
NC_035081.1	15566320	.	A	G	.	.	MAF_INRAE=15.833;MAF_USDA=30.952
NC_035081.1	15566325	.	A	T	.	.	MAF_INRAE=2.532;MAF_USDA=5.952
NC_035081.1	15566403	.	A	G	.	.	MAF_USDA=4.167
NC_035081.1	15566458	.	A	G	.	.	MAF_USDA=1.695
NC_035081.1	15566477	.	C	A	.	.	MAF_USDA=14.583
NC_035081.1	15566503	.	T	G	.	.	MAF_USDA=43.75
NC_035081.1	15566504	.	A	T	.	.	MAF_USDA=45.833
NC_035081.1	15566520	.	G	T	.	.	MAF_USDA=39.583
NC_035081.1	15566524	.	T	G	.	.	MAF_USDA=39.583
NC_035081.1	15566693	.	G	T	.	.	MAF_USDA=41.667
NC_035081.1	15567108	.	C	T	.	.	MAF_USDA=1.667
NC_035081.1	15567159	.	A	T	.	.	MAF_USDA=1.639
NC_035081.1	15567166	.	A	T	.	.	MAF_USDA=1.639
NC_035081.1	15567183	.	GTTAAACAA	GTTAAACAG	.	.	MAF_USDA=39.583
NC_035081.1	15567198	.	A	G	.	.	MAF_INRAE=5.833;MAF_USDA=8.197
NC_035081.1	15567199	.	T	A	.	.	MAF_USDA=1.639
NC_035081.1	15567208	.	T	G	.	.	MAF_USDA=1.639
NC_035081.1	15567219	.	C	A	.	.	MAF_USDA=41.667
NC_035081.1	15567230	.	C	T	.	.	MAF_USDA=1.639
NC_035081.1	15567257	.	C	T	.	.	MAF_INRAE=5.263
NC_035081.1	15567279	.	C	T	.	.	MAF_USDA=41.667
NC_035081.1	15567291	.	G	A	.	.	MAF_USDA=2.459
NC_035081.1	15567318	.	A	T	.	.	MAF_INRAE=5.0
NC_035081.1	15567319	.	G	A	.	.	MAF_INRAE=5.0
NC_035081.1	15567343	.	T	C	.	.	MAF_INRAE=10.759
NC_035081.1	15567350	.	C	T	.	.	MAF_INRAE=27.848;MAF_USDA=38.235
NC_035081.1	15567396	.	G	T	.	.	MAF_INRAE=10.127
NC_035081.1	15567423	.	A	C	.	.	MAF_INRAE=22.152;MAF_USDA=27.059
NC_035081.1	15567428	.	A	C	.	.	MAF_INRAE=27.215;MAF_USDA=35.294
NC_035081.1	15567452	.	C	A	.	.	MAF_INRAE=27.215;MAF_USDA=35.294
NC_035081.1	15567503	.	C	T	.	.	MAF_INRAE=5.0
NC_035081.1	15567510	.	G	A	.	.	MAF_INRAE=5.0;MAF_USDA=9.016
NC_035081.1	15567513	.	C	T	.	.	MAF_INRAE=10.526;MAF_USDA=3.529
NC_035081.1	15567602	.	A	G	.	.	MAF_USDA=3.39
NC_035081.1	15567637	.	G	A	.	.	MAF_USDA=2.542
NC_035081.1	15567659	.	A	G	.	.	MAF_USDA=2.586
NC_035081.1	15567696	.	A	G	.	.	MAF_INRAE=36.842;MAF_USDA=28.916
NC_035081.1	15567723	.	C	A	.	.	MAF_INRAE=10.526;MAF_USDA=7.627
NC_035081.1	15567776	.	A	G	.	.	MAF_USDA=3.39
NC_035081.1	15567785	.	T	A	.	.	MAF_USDA=6.25
NC_035081.1	15567810	.	G	T	.	.	MAF_INRAE=10.526;MAF_USDA=6.78
NC_035081.1	15567819	.	A	C	.	.	MAF_INRAE=5.263;MAF_USDA=2.542
NC_035081.1	15567823	.	G	T	.	.	MAF_USDA=28.916
NC_035081.1	15567828	.	A	G	.	.	MAF_INRAE=42.105;MAF_USDA=30.723
NC_035081.1	15567856	.	T	C	.	.	MAF_INRAE=5.263;MAF_USDA=15.06
NC_035081.1	15567864	.	T	A	.	.	MAF_USDA=2.586
NC_035081.1	15567890	.	A	G	.	.	MAF_INRAE=47.368;MAF_USDA=35.366
NC_035081.1	15567904	.	T	G	.	.	MAF_INRAE=10.526;MAF_USDA=3.659
NC_035081.1	15567911	.	G	T	.	.	MAF_INRAE=36.842;MAF_USDA=29.878
NC_035081.1	15567922	.	G	A	.	.	MAF_USDA=3.39
NC_035081.1	15567924	.	A	T	.	.	MAF_USDA=3.39
NC_035081.1	15567929	.	A	G	.	.	MAF_USDA=3.39
NC_035081.1	15567959	.	T	A	.	.	MAF_USDA=3.39
NC_035081.1	15567960	.	T	A	.	.	MAF_INRAE=36.842;MAF_USDA=5.422
NC_035081.1	15567963	.	T	A	.	.	MAF_USDA=3.39
NC_035081.1	15567964	.	T	A	.	.	MAF_USDA=3.39
NC_035081.1	15567965	.	T	A	.	.	MAF_USDA=3.39
NC_035081.1	15567968	.	C	A	.	.	MAF_USDA=5.085
NC_035081.1	15567969	.	A	T	.	.	MAF_USDA=4.167
NC_035081.1	15567970	.	G	A	.	.	MAF_INRAE=36.842;MAF_USDA=30.488
NC_035081.1	15567989	.	T	G	.	.	MAF_USDA=4.237
NC_035081.1	15568083	.	G	A	.	.	MAF_USDA=47.917
NC_035081.1	15570061	.	T	C	.	.	MAF_USDA=45.652
NC_035081.1	15570070	.	C	T	.	.	MAF_USDA=23.913
NC_035081.1	15570090	.	G	A	.	.	MAF_USDA=36.957
NC_035081.1	15570147	.	G	A	.	.	MAF_USDA=43.75
NC_035081.1	15570151	.	A	G	.	.	MAF_USDA=2.083
NC_035081.1	15570171	.	A	T	.	.	MAF_USDA=22.917
NC_035081.1	15570245	.	A	G	.	.	MAF_USDA=21.311
NC_035081.1	15570249	.	G	A	.	.	MAF_USDA=2.459
NC_035081.1	15570279	.	C	T	.	.	MAF_USDA=24.59
NC_035081.1	15570295	.	G	T	.	.	MAF_USDA=22.131
NC_035081.1	15570300	.	A	G	.	.	MAF_USDA=22.131
NC_035081.1	15570302	.	C	T	.	.	MAF_USDA=21.311
NC_035081.1	15570380	.	C	G	.	.	MAF_INRAE=15.833;MAF_USDA=8.333
NC_035081.1	15570386	.	G	C	.	.	MAF_INRAE=5.0;MAF_USDA=7.377
NC_035081.1	15570392	.	C	G	.	.	MAF_INRAE=5.0;MAF_USDA=8.197
NC_035081.1	15570406	.	C	T	.	.	MAF_USDA=21.311
NC_035081.1	15570407	.	T	G	.	.	MAF_USDA=22.131
NC_035081.1	15570412	.	G	T	.	.	MAF_USDA=21.311
NC_035081.1	15570420	.	C	T	.	.	MAF_USDA=21.311
NC_035081.1	15570430	.	A	T	.	.	MAF_USDA=23.529
NC_035081.1	15570432	.	G	T	.	.	MAF_INRAE=8.333;MAF_USDA=10.588
NC_035081.1	15570435	.	C	A	.	.	MAF_USDA=23.77
NC_035081.1	15570443	.	T	A	.	.	MAF_USDA=23.77
NC_035081.1	15570464	.	G	T	.	.	MAF_USDA=20.588
NC_035081.1	15570465	.	C	T	.	.	MAF_INRAE=31.579;MAF_USDA=3.529
NC_035081.1	15570469	.	A	C	.	.	MAF_USDA=22.131
NC_035081.1	15570474	.	G	A	.	.	MAF_INRAE=31.579;MAF_USDA=22.941
NC_035081.1	15570475	.	A	G	.	.	MAF_USDA=21.176
NC_035081.1	15570484	.	A	G	.	.	MAF_INRAE=10.0
NC_035081.1	15570498	.	A	G	.	.	MAF_INRAE=5.263;MAF_USDA=2.083
NC_035081.1	15570504	.	A	C	.	.	MAF_USDA=22.951
NC_035081.1	15570518	.	G	C	.	.	MAF_USDA=24.59
NC_035081.1	15570526	.	A	T	.	.	MAF_INRAE=8.228;MAF_USDA=5.882
NC_035081.1	15570527	.	G	A	.	.	MAF_INRAE=5.833;MAF_USDA=6.471
NC_035081.1	15570533	.	T	C	.	.	MAF_INRAE=35.0;MAF_USDA=3.529
NC_035081.1	15570555	.	C	G	.	.	MAF_INRAE=27.5;MAF_USDA=47.917
NC_035081.1	15570560	.	C	A	.	.	MAF_USDA=18.852
NC_035081.1	15570579	.	A	T	.	.	MAF_INRAE=4.167;MAF_USDA=25.294
NC_035081.1	15570599	.	A	G	.	.	MAF_INRAE=4.167
NC_035081.1	15570601	.	T	A	.	.	MAF_INRAE=4.167
NC_035081.1	15570620	.	A	T	.	.	MAF_INRAE=44.304;MAF_USDA=15.882
NC_035081.1	15570623	.	A	G	.	.	MAF_INRAE=3.333;MAF_USDA=25.882
NC_035081.1	15570628	.	G	T	.	.	MAF_INRAE=44.304;MAF_USDA=16.471
NC_035081.1	15570650	.	G	C	.	.	MAF_INRAE=5.833;MAF_USDA=8.197
NC_035081.1	15570697	.	A	G	.	.	MAF_INRAE=5.833;MAF_USDA=9.016
NC_035081.1	15570716	.	A	G	.	.	MAF_INRAE=6.667;MAF_USDA=9.016
NC_035081.1	15570718	.	A	T	.	.	MAF_INRAE=36.076;MAF_USDA=30.0
NC_035081.1	15570778	.	C	A	.	.	MAF_INRAE=47.368;MAF_USDA=31.176
NC_035081.1	15570809	.	T	G	.	.	MAF_INRAE=5.833;MAF_USDA=9.836
NC_035081.1	15570819	.	A	C	.	.	MAF_INRAE=5.833;MAF_USDA=10.656
NC_035081.1	15570823	.	T	C	.	.	MAF_USDA=1.176
NC_035081.1	15570825	.	G	T	.	.	MAF_USDA=2.459
NC_035081.1	15570833	.	T	A	.	.	MAF_INRAE=5.833;MAF_USDA=10.656
NC_035081.1	15570837	.	C	T	.	.	MAF_INRAE=5.833
NC_035081.1	15570866	.	C	T	.	.	MAF_INRAE=5.833
NC_035081.1	15570915	.	A	G	.	.	MAF_INRAE=9.494
NC_035081.1	15570918	.	T	C	.	.	MAF_INRAE=5.833;MAF_USDA=11.475
NC_035081.1	15570985	.	C	A	.	.	MAF_USDA=10.0
NC_035081.1	15570996	.	G	C	.	.	MAF_USDA=10.588
NC_035081.1	15570997	.	G	A	.	.	MAF_USDA=8.824
NC_035081.1	15570998	.	G	T,A	.	.	MAF_INRAE=10.0;MAF_USDA=10.0
NC_035081.1	15570999	.	T	G	.	.	MAF_USDA=10.0
NC_035081.1	15571009	.	C	G	.	.	MAF_USDA=3.279
NC_035081.1	15571010	.	C	T	.	.	MAF_INRAE=35.0;MAF_USDA=7.059
NC_035081.1	15571012	.	T	C	.	.	MAF_INRAE=5.833
NC_035081.1	15571013	.	G	A	.	.	MAF_USDA=10.588
NC_035081.1	15571015	.	A	G	.	.	MAF_USDA=3.279
NC_035081.1	15571038	.	G	A	.	.	MAF_INRAE=5.833;MAF_USDA=10.656
NC_035081.1	15571089	.	T	C	.	.	MAF_INRAE=5.833;MAF_USDA=9.836
NC_035081.1	15571090	.	C	A	.	.	MAF_USDA=4.098
NC_035081.1	15571128	.	G	T	.	.	MAF_INRAE=7.5
NC_035081.1	15571157	.	A	C	.	.	MAF_INRAE=2.5;MAF_USDA=2.353
NC_035081.1	15571167	.	C	T	.	.	MAF_USDA=4.098
NC_035081.1	15571168	.	A	G	.	.	MAF_USDA=4.098
NC_035081.1	15571174	.	G	A	.	.	MAF_USDA=8.824
NC_035081.1	15571210	.	C	A	.	.	MAF_INRAE=5.833;MAF_USDA=14.118
NC_035081.1	15571245	.	T	A	.	.	MAF_INRAE=48.734;MAF_USDA=20.0
NC_035081.1	15571273	.	G	A	.	.	MAF_INRAE=10.0
NC_035081.1	15571284	.	T	C	.	.	MAF_INRAE=24.051;MAF_USDA=31.765
NC_035081.1	15571313	.	G	C	.	.	MAF_USDA=1.639
NC_035081.1	15571315	.	G	A	.	.	MAF_INRAE=5.833;MAF_USDA=9.016
NC_035081.1	15571328	.	G	T	.	.	MAF_USDA=4.098
NC_035081.1	15571360	.	G	T	.	.	MAF_INRAE=5.0
NC_035081.1	15571475	.	C	T	.	.	MAF_INRAE=5.833
NC_035081.1	15571484	.	A	T	.	.	MAF_USDA=4.167
NC_035081.1	15571485	.	G	C	.	.	MAF_USDA=4.167
NC_035081.1	15571486	.	T	C	.	.	MAF_USDA=4.167
NC_035081.1	15571770	.	A	G	.	.	MAF_INRAE=5.263;MAF_USDA=4.706
NC_035081.1	15571833	.	C	T	.	.	MAF_USDA=4.167
NC_035081.1	15571859	.	A	C	.	.	MAF_USDA=2.5
NC_035081.1	15571872	.	T	A	.	.	MAF_INRAE=8.333;MAF_USDA=7.647
NC_035081.1	15571894	.	T	C	.	.	MAF_USDA=3.279
NC_035081.1	15571900	.	A	G	.	.	MAF_INRAE=18.987;MAF_USDA=17.059
NC_035081.1	15571927	.	C	T	.	.	MAF_INRAE=5.833
NC_035081.1	15571949	.	G	T	.	.	MAF_USDA=2.083
NC_035081.1	15572046	.	C	G	.	.	MAF_USDA=7.377
NC_035081.1	15572047	.	C	T	.	.	MAF_USDA=7.377
NC_035081.1	15572256	.	G	A	.	.	MAF_USDA=4.918
NC_035081.1	15572299	.	C	T	.	.	MAF_INRAE=25.316
NC_035081.1	15572317	.	T	C	.	.	MAF_USDA=4.167
NC_035081.1	15572330	.	G	A	.	.	MAF_USDA=1.639
NC_035081.1	15572355	.	G	T	.	.	MAF_USDA=2.459
NC_035081.1	15572362	.	G	A	.	.	MAF_USDA=3.279
NC_035081.1	15572363	.	C	T	.	.	MAF_INRAE=24.051;MAF_USDA=15.882
NC_035081.1	15572386	.	C	A	.	.	MAF_USDA=4.098
NC_035081.1	15572392	.	A	C	.	.	MAF_USDA=10.656
NC_035081.1	15572423	.	C	A	.	.	MAF_INRAE=35.443;MAF_USDA=6.471
NC_035081.1	15572433	.	G	A	.	.	MAF_INRAE=17.722;MAF_USDA=20.588
NC_035081.1	15572447	.	T	G	.	.	MAF_USDA=2.459
NC_035081.1	15572460	.	C	T	.	.	MAF_INRAE=31.579;MAF_USDA=3.529
NC_035081.1	15572476	.	G	T	.	.	MAF_INRAE=8.333;MAF_USDA=15.574
NC_035081.1	15572487	.	G	A	.	.	MAF_INRAE=47.468;MAF_USDA=18.824
NC_035081.1	15572520	.	T	A	.	.	MAF_INRAE=10.127
NC_035081.1	15572542	.	A	T	.	.	MAF_USDA=1.639
NC_035081.1	15572581	.	C	T	.	.	MAF_INRAE=21.519;MAF_USDA=24.118
NC_035081.1	15572663	.	G	A	.	.	MAF_USDA=4.706
NC_035081.1	15572710	.	A	G	.	.	MAF_USDA=3.279
NC_035081.1	15572737	.	A	G	.	.	MAF_USDA=3.279
NC_035081.1	15572884	.	G	A	.	.	MAF_INRAE=5.833;MAF_USDA=6.557
NC_035081.1	15572915	.	C	A	.	.	MAF_INRAE=2.532;MAF_USDA=9.016
NC_035081.1	15572918	.	G	T	.	.	MAF_USDA=4.167
NC_035081.1	15572945	.	A	G	.	.	MAF_INRAE=5.263;MAF_USDA=5.882
NC_035081.1	15572980	.	C	T	.	.	MAF_INRAE=13.924;MAF_USDA=16.471
NC_035081.1	15572988	.	A	C	.	.	MAF_INRAE=12.658;MAF_USDA=17.059
NC_035081.1	15573009	.	A	G	.	.	MAF_INRAE=8.228;MAF_USDA=20.0
NC_035081.1	15573021	.	A	G	.	.	MAF_INRAE=8.228;MAF_USDA=18.235
NC_035081.1	15573057	.	C	T	.	.	MAF_USDA=3.279
NC_035081.1	15573299	.	C	T	.	.	MAF_INRAE=5.833;MAF_USDA=1.639
NC_035081.1	15573337	.	C	T	.	.	MAF_INRAE=10.127
NC_035081.1	15573356	.	A	G	.	.	MAF_USDA=2.459
NC_035081.1	15573357	.	G	T	.	.	MAF_USDA=5.738
NC_035081.1	15573378	.	G	T	.	.	MAF_INRAE=10.759
NC_035081.1	15573445	.	T	A	.	.	MAF_INRAE=10.759;MAF_USDA=16.471
NC_035081.1	15573474	.	T	C	.	.	MAF_INRAE=36.709;MAF_USDA=11.765
NC_035081.1	15573576	.	C	G	.	.	MAF_INRAE=13.924;MAF_USDA=15.882
NC_035081.1	15573650	.	T	C	.	.	MAF_INRAE=10.526;MAF_USDA=2.459
NC_035081.1	15573696	.	A	T	.	.	MAF_USDA=4.762
NC_035081.1	15573750	.	C	T	.	.	MAF_USDA=1.667
NC_035081.1	15573771	.	G	T	.	.	MAF_INRAE=31.579;MAF_USDA=2.353
NC_035081.1	15573822	.	C	T	.	.	MAF_INRAE=43.333;MAF_USDA=18.75
NC_035081.1	15573824	.	T	C	.	.	MAF_INRAE=43.333;MAF_USDA=18.75
NC_035081.1	15573853	.	A	G	.	.	MAF_USDA=1.639
NC_035081.1	15573891	.	A	C	.	.	MAF_INRAE=49.367;MAF_USDA=45.294
NC_035081.1	15573912	.	G	C	.	.	MAF_INRAE=49.367;MAF_USDA=44.706
NC_035081.1	15573930	.	T	G	.	.	MAF_USDA=4.167
NC_035081.1	15573979	.	A	T	.	.	MAF_INRAE=13.924;MAF_USDA=18.824
NC_035081.1	15573986	.	T	A	.	.	MAF_INRAE=36.667;MAF_USDA=41.667
NC_035081.1	15573989	.	G	C	.	.	MAF_USDA=41.667
NC_035081.1	15574104	.	G	A	.	.	MAF_INRAE=9.494;MAF_USDA=4.098
NC_035081.1	15574171	.	G	A	.	.	MAF_INRAE=6.962;MAF_USDA=7.647
NC_035081.1	15574190	.	T	G	.	.	MAF_INRAE=15.19;MAF_USDA=9.412
NC_035081.1	15574245	.	G	A	.	.	MAF_USDA=4.167
NC_035081.1	15574296	.	G	A	.	.	MAF_USDA=1.639
NC_035081.1	15574386	.	A	G	.	.	MAF_USDA=22.917
NC_035081.1	15574410	.	T	C	.	.	MAF_INRAE=31.579;MAF_USDA=3.529
NC_035081.1	15574417	.	T	C	.	.	MAF_USDA=1.639
NC_035081.1	15574558	.	T	A	.	.	MAF_USDA=4.167
NC_035081.1	15574613	.	T	C	.	.	MAF_INRAE=49.367;MAF_USDA=45.882
NC_035081.1	15574618	.	T	A	.	.	MAF_USDA=2.083
NC_035081.1	15574623	.	A	G	.	.	MAF_INRAE=13.924
NC_035081.1	15574624	.	A	C	.	.	MAF_INRAE=8.333
NC_035081.1	15574626	.	G	T	.	.	MAF_USDA=2.083
NC_035081.1	15574660	.	G	A	.	.	MAF_USDA=14.583
NC_035081.1	15574689	.	C	G	.	.	MAF_INRAE=36.709;MAF_USDA=19.412
NC_035081.1	15574731	.	T	C	.	.	MAF_INRAE=50.0;MAF_USDA=46.471
NC_035081.1	15574816	.	C	A	.	.	MAF_INRAE=13.924;MAF_USDA=27.059
NC_035081.1	15574851	.	A	T	.	.	MAF_USDA=1.639
NC_035081.1	15574853	.	G	A	.	.	MAF_USDA=2.083
NC_035081.1	15574905	.	A	G	.	.	MAF_INRAE=37.342;MAF_USDA=19.412
NC_035081.1	15574940	.	T	A	.	.	MAF_USDA=1.639
NC_035081.1	15574941	.	T	A	.	.	MAF_USDA=1.639
NC_035081.1	15574942	.	G	T	.	.	MAF_INRAE=36.709;MAF_USDA=18.824
NC_035081.1	15574945	.	G	A	.	.	MAF_INRAE=10.0;MAF_USDA=2.459
NC_035081.1	15574955	.	C	T	.	.	MAF_USDA=1.639
NC_035081.1	15574965	.	C	T	.	.	MAF_INRAE=36.076;MAF_USDA=19.048
NC_035081.1	15575014	.	A	G	.	.	MAF_USDA=12.295
NC_035081.1	15575056	.	T	C	.	.	MAF_INRAE=1.667;MAF_USDA=22.917
NC_035081.1	15575079	.	G	A	.	.	MAF_USDA=2.381
NC_035081.1	15575149	.	C	T	.	.	MAF_USDA=1.667
NC_035081.1	15575176	.	C	T	.	.	MAF_USDA=1.639
NC_035081.1	15575196	.	G	A	.	.	MAF_INRAE=31.579;MAF_USDA=18.824
NC_035081.1	15575291	.	T	G	.	.	MAF_INRAE=36.709;MAF_USDA=41.667
NC_035081.1	15575347	.	C	T	.	.	MAF_USDA=1.639
NC_035081.1	15575457	.	G	A	.	.	MAF_USDA=25.0
NC_035081.1	15575463	.	T	A	.	.	MAF_USDA=8.235
NC_035081.1	15575525	.	C	T	.	.	MAF_USDA=1.639
NC_035081.1	15575541	.	C	T	.	.	MAF_USDA=2.459
NC_035081.1	15575609	.	C	T	.	.	MAF_INRAE=35.443;MAF_USDA=18.824
NC_035081.1	15575655	.	G	A	.	.	MAF_USDA=8.197
NC_035081.1	15575713	.	T	C	.	.	MAF_USDA=1.176
NC_035081.1	15575885	.	A	G	.	.	MAF_USDA=1.639
NC_035081.1	15575888	.	C	A	.	.	MAF_USDA=2.941
NC_035081.1	15575921	.	C	T	.	.	MAF_INRAE=13.924;MAF_USDA=18.824
NC_035081.1	15575955	.	T	A	.	.	MAF_USDA=1.639
NC_035081.1	15575958	.	T	G	.	.	MAF_INRAE=2.532;MAF_USDA=1.639
NC_035081.1	15575991	.	C	A	.	.	MAF_INRAE=36.709;MAF_USDA=18.824
NC_035081.1	15576027	.	C	G	.	.	MAF_INRAE=9.494;MAF_USDA=4.098
NC_035081.1	15576067	.	A	T	.	.	MAF_INRAE=10.526;MAF_USDA=3.529
NC_035081.1	15576080	.	G	C	.	.	MAF_USDA=1.639
NC_035081.1	15576109	.	C	T	.	.	MAF_INRAE=10.0;MAF_USDA=3.279
NC_035081.1	15576110	.	T	A	.	.	MAF_INRAE=10.0;MAF_USDA=3.279
NC_035081.1	15576123	.	C	T	.	.	MAF_INRAE=36.709;MAF_USDA=20.0
NC_035081.1	15576151	.	C	A	.	.	MAF_USDA=1.639
NC_035081.1	15576164	.	C	T	.	.	MAF_INRAE=10.526;MAF_USDA=4.118
NC_035081.1	15576257	.	T	C	.	.	MAF_INRAE=27.215;MAF_USDA=4.118
NC_035081.1	15576299	.	C	T	.	.	MAF_INRAE=36.709;MAF_USDA=19.412
NC_035081.1	15576324	.	C	T	.	.	MAF_USDA=8.197
NC_035081.1	15576427	.	G	A	.	.	MAF_USDA=8.197
NC_035081.1	15576472	.	G	A	.	.	MAF_INRAE=13.924;MAF_USDA=26.471
NC_035081.1	15576473	.	C	T	.	.	MAF_USDA=2.459
NC_035081.1	15576479	.	A	G	.	.	MAF_INRAE=36.076;MAF_USDA=18.824
NC_035081.1	15576658	.	T	C	.	.	MAF_USDA=4.167
NC_035081.1	15576711	.	C	T	.	.	MAF_INRAE=27.848;MAF_USDA=3.529
NC_035081.1	15576726	.	G	C	.	.	MAF_USDA=4.167
NC_035081.1	15576730	.	G	A	.	.	MAF_USDA=7.059
NC_035081.1	15576817	.	G	T	.	.	MAF_USDA=4.167
NC_035081.1	15576930	.	G	A	.	.	MAF_USDA=4.098
NC_035081.1	15576935	.	G	T	.	.	MAF_INRAE=13.924;MAF_USDA=15.294
NC_035081.1	15576948	.	A	G	.	.	MAF_USDA=4.167
NC_035081.1	15576971	.	G	T	.	.	MAF_INRAE=9.494
NC_035081.1	15577065	.	T	G	.	.	MAF_INRAE=35.443;MAF_USDA=19.048
NC_035081.1	15577123	.	G	T	.	.	MAF_USDA=5.294
NC_035081.1	15577130	.	G	A	.	.	MAF_INRAE=31.579;MAF_USDA=18.824
NC_035081.1	15577272	.	G	A	.	.	MAF_USDA=5.738
NC_035081.1	15577291	.	C	T	.	.	MAF_INRAE=37.342;MAF_USDA=12.941
NC_035081.1	15577409	.	T	C	.	.	MAF_USDA=5.294
NC_035081.1	15577620	.	A	T	.	.	MAF_USDA=2.459
NC_035081.1	15577630	.	G	A	.	.	MAF_INRAE=40.506;MAF_USDA=21.176
NC_035081.1	15577658	.	G	A	.	.	MAF_USDA=2.459
NC_035081.1	15577687	.	C	A	.	.	MAF_USDA=25.0
NC_035081.1	15577688	.	A	T	.	.	MAF_INRAE=11.392;MAF_USDA=5.085
NC_035081.1	15577705	.	C	T	.	.	MAF_USDA=1.639
NC_035081.1	15577828	.	T	A	.	.	MAF_INRAE=10.0;MAF_USDA=3.279
NC_035081.1	15577829	.	C	T	.	.	MAF_INRAE=10.0;MAF_USDA=3.279
NC_035081.1	15577947	.	A	C	.	.	MAF_USDA=4.098
NC_035081.1	15578025	.	G	A	.	.	MAF_INRAE=3.333
NC_035081.1	15578118	.	T	A	.	.	MAF_INRAE=5.263
NC_035081.1	15578130	.	G	A	.	.	MAF_USDA=9.016
NC_035081.1	15578237	.	A	T	.	.	MAF_USDA=14.583
NC_035081.1	15578345	.	T	C	.	.	MAF_INRAE=42.405;MAF_USDA=32.941
NC_035081.1	15578379	.	A	G	.	.	MAF_INRAE=13.924;MAF_USDA=18.235
NC_035081.1	15578421	.	T	C	.	.	MAF_INRAE=49.367;MAF_USDA=46.471
NC_035081.1	15578460	.	G	A	.	.	MAF_USDA=9.412
NC_035081.1	15578521	.	A	G	.	.	MAF_INRAE=49.367;MAF_USDA=40.0
NC_035081.1	15578524	.	A	T	.	.	MAF_INRAE=8.333;MAF_USDA=15.294
NC_035081.1	15578555	.	C	T	.	.	MAF_INRAE=36.709;MAF_USDA=19.412
NC_035081.1	15578565	.	T	C	.	.	MAF_INRAE=13.924;MAF_USDA=24.706
NC_035081.1	15578569	.	C	A	.	.	MAF_USDA=1.639
NC_035081.1	15578609	.	T	G	.	.	MAF_INRAE=42.405;MAF_USDA=48.824
NC_035081.1	15578676	.	G	A	.	.	MAF_USDA=7.647
NC_035081.1	15578746	.	C	A	.	.	MAF_USDA=1.639
NC_035081.1	15578747	.	C	A	.	.	MAF_USDA=1.639
NC_035081.1	15578801	.	G	C	.	.	MAF_INRAE=36.709;MAF_USDA=19.412
NC_035081.1	15578861	.	A	T	.	.	MAF_INRAE=13.924;MAF_USDA=18.824
NC_035081.1	15578870	.	G	T	.	.	MAF_INRAE=36.709;MAF_USDA=19.412
NC_035081.1	15578984	.	A	T	.	.	MAF_USDA=4.167
NC_035081.1	15579025	.	A	G	.	.	MAF_INRAE=34.81;MAF_USDA=27.083
NC_035081.1	15579071	.	G	A	.	.	MAF_INRAE=15.823;MAF_USDA=8.333
NC_035081.1	15579078	.	T	G	.	.	MAF_USDA=2.083
NC_035081.1	15579179	.	C	G	.	.	MAF_INRAE=8.333
NC_035081.1	15579180	.	G	A	.	.	MAF_INRAE=36.709;MAF_USDA=41.667
NC_035081.1	15579397	.	A	C	.	.	MAF_INRAE=31.579;MAF_USDA=44.706
NC_035081.1	15579431	.	C	T	.	.	MAF_USDA=5.294
NC_035081.1	15579467	.	A	C	.	.	MAF_INRAE=5.0;MAF_USDA=2.459
NC_035081.1	15579477	.	C	T	.	.	MAF_USDA=5.357
NC_035081.1	15579479	.	A	G	.	.	MAF_USDA=4.762
NC_035081.1	15579507	.	A	C	.	.	MAF_INRAE=36.076;MAF_USDA=14.118
NC_035081.1	15579789	.	A	T	.	.	MAF_USDA=5.294
NC_035081.1	15579926	.	G	A	.	.	MAF_USDA=27.083
NC_035081.1	15580023	.	T	C	.	.	MAF_INRAE=48.734;MAF_USDA=49.412
NC_035081.1	15580107	.	T	C	.	.	MAF_USDA=5.294
NC_035081.1	15580233	.	G	A	.	.	MAF_INRAE=13.924;MAF_USDA=22.941
NC_035081.1	15580349	.	G	C	.	.	MAF_INRAE=37.342;MAF_USDA=14.118
NC_035081.1	15580369	.	A	G	.	.	MAF_INRAE=13.924;MAF_USDA=22.353
NC_035081.1	15580371	.	A	G	.	.	MAF_INRAE=45.0;MAF_USDA=48.235
NC_035081.1	15580379	.	G	T	.	.	MAF_USDA=4.918
NC_035081.1	15580380	.	T	G	.	.	MAF_USDA=1.639
NC_035081.1	15580392	.	C	T	.	.	MAF_INRAE=7.5;MAF_USDA=2.459
NC_035081.1	15580424	.	C	T	.	.	MAF_INRAE=13.924;MAF_USDA=22.941
NC_035081.1	15580438	.	A	G	.	.	MAF_INRAE=37.975;MAF_USDA=22.941
NC_035081.1	15580444	.	C	T	.	.	MAF_USDA=1.639
NC_035081.1	15580445	.	T	A	.	.	MAF_USDA=4.167
NC_035081.1	15580447	.	C	G	.	.	MAF_INRAE=12.025;MAF_USDA=20.588
NC_035081.1	15580449	.	C	T	.	.	MAF_USDA=8.197
NC_035081.1	15580503	.	A	G	.	.	MAF_INRAE=9.167;MAF_USDA=21.176
NC_035081.1	15580514	.	T	A	.	.	MAF_INRAE=8.333;MAF_USDA=21.765
NC_035081.1	15580516	.	G	T	.	.	MAF_INRAE=45.0;MAF_USDA=41.765
NC_035081.1	15580537	.	C	T	.	.	MAF_INRAE=5.833;MAF_USDA=3.279
NC_035081.1	15580590	.	G	A	.	.	MAF_INRAE=13.924
NC_035081.1	15580698	.	G	T	.	.	MAF_USDA=11.667
NC_035081.1	15580821	.	G	T	.	.	MAF_USDA=4.167
NC_035081.1	15581099	.	G	T	.	.	MAF_INRAE=6.962;MAF_USDA=7.647
NC_035081.1	15581138	.	TA	TG	.	.	MAF_USDA=27.083
NC_035081.1	15581139	.	A	G	.	.	MAF_INRAE=36.709
NC_035081.1	15581200	.	G	A	.	.	MAF_USDA=3.279
NC_035081.1	15581241	.	G	T	.	.	MAF_INRAE=13.924;MAF_USDA=15.294
NC_035081.1	15581275	.	G	A	.	.	MAF_USDA=4.167
NC_035081.1	15581328	.	T	C	.	.	MAF_INRAE=36.709;MAF_USDA=12.941
NC_035081.1	15581354	.	A	G	.	.	MAF_INRAE=1.667;MAF_USDA=22.917
NC_035081.1	15581513	.	C	T	.	.	MAF_USDA=8.235
NC_035081.1	15581514	.	G	A	.	.	MAF_INRAE=8.861;MAF_USDA=9.412
NC_035081.1	15581587	.	G	A	.	.	MAF_USDA=8.197
NC_035081.1	15581750	.	G	A	.	.	MAF_USDA=2.083
NC_035081.1	15581781	.	T	C	.	.	MAF_INRAE=13.291;MAF_USDA=21.765
NC_035081.1	15581787	.	T	C	.	.	MAF_INRAE=49.367;MAF_USDA=37.952
NC_035081.1	15581794	.	C	A	.	.	MAF_INRAE=35.833;MAF_USDA=27.083
NC_035081.1	15581795	.	T	C	.	.	MAF_INRAE=35.833;MAF_USDA=13.529
NC_035081.1	15581822	.	C	T	.	.	MAF_INRAE=5.263
NC_035081.1	15581833	.	A	G	.	.	MAF_USDA=8.235
NC_035081.1	15581876	.	G	C	.	.	MAF_USDA=1.639
NC_035081.1	15581891	.	T	C	.	.	MAF_USDA=1.639
NC_035081.1	15581905	.	G	T	.	.	MAF_INRAE=50.0;MAF_USDA=35.882
NC_035081.1	15581945	.	C	T	.	.	MAF_INRAE=35.443;MAF_USDA=14.118
NC_035081.1	15581957	.	G	A	.	.	MAF_INRAE=35.443;MAF_USDA=14.118
NC_035081.1	15582001	.	C	A	.	.	MAF_INRAE=31.579
NC_035081.1	15582003	.	C	A	.	.	MAF_INRAE=44.167;MAF_USDA=35.882
NC_035081.1	15582007	.	A	G	.	.	MAF_INRAE=44.167;MAF_USDA=35.882
NC_035081.1	15582023	.	G	C	.	.	MAF_USDA=3.279
NC_035081.1	15582024	.	A	T	.	.	MAF_USDA=3.279
NC_035081.1	15582103	.	C	T	.	.	MAF_USDA=4.167
NC_035081.1	15582104	.	C	T	.	.	MAF_USDA=1.639
NC_035081.1	15582105	.	G	A	.	.	MAF_INRAE=50.0;MAF_USDA=35.294
NC_035081.1	15582125	.	C	A	.	.	MAF_INRAE=14.557;MAF_USDA=30.0
NC_035081.1	15582239	.	A	T	.	.	MAF_INRAE=49.367;MAF_USDA=36.471
NC_035081.1	15582249	.	G	T	.	.	MAF_INRAE=49.367;MAF_USDA=35.882
NC_035081.1	15582263	.	C	T	.	.	MAF_INRAE=13.924;MAF_USDA=18.235
NC_035081.1	15582280	.	C	T	.	.	MAF_USDA=4.918
NC_035081.1	15582352	.	A	T	.	.	MAF_INRAE=10.0;MAF_USDA=2.459
NC_035081.1	15582356	.	G	T	.	.	MAF_INRAE=10.0;MAF_USDA=2.459
NC_035081.1	15582408	.	A	C	.	.	MAF_INRAE=36.076;MAF_USDA=14.118
NC_035081.1	15582477	.	A	C	.	.	MAF_INRAE=49.367;MAF_USDA=35.294
NC_035081.1	15582732	.	G	A	.	.	MAF_USDA=4.167
NC_035081.1	15582799	.	C	T	.	.	MAF_USDA=4.167
NC_035081.1	15582842	.	G	T	.	.	MAF_INRAE=12.5;MAF_USDA=2.5
NC_035081.1	15583039	.	G	T	.	.	MAF_INRAE=15.823;MAF_USDA=22.619
NC_035081.1	15583076	.	C	A	.	.	MAF_INRAE=46.835;MAF_USDA=38.095
NC_035081.1	15583079	.	T	C	.	.	MAF_USDA=4.167
NC_035081.1	15583133	.	C	T	.	.	MAF_USDA=4.167
NC_035081.1	15583249	.	T	A	.	.	MAF_USDA=1.639
NC_035081.1	15583285	.	G	A	.	.	MAF_USDA=4.167
NC_035081.1	15583349	.	G	A	.	.	MAF_USDA=5.882
NC_035081.1	15583367	.	C	A	.	.	MAF_INRAE=49.367;MAF_USDA=35.882
NC_035081.1	15583381	.	A	G	.	.	MAF_INRAE=49.367;MAF_USDA=36.471
NC_035081.1	15583444	.	G	C	.	.	MAF_INRAE=36.667;MAF_USDA=13.529
NC_035081.1	15583466	.	G	T	.	.	MAF_INRAE=11.392;MAF_USDA=26.471
NC_035081.1	15583471	.	C	A	.	.	MAF_INRAE=6.962;MAF_USDA=7.059
NC_035081.1	15583496	.	C	A	.	.	MAF_USDA=3.279
NC_035081.1	15583554	.	A	T	.	.	MAF_USDA=5.738
NC_035081.1	15583724	.	A	C	.	.	MAF_USDA=9.016
NC_035081.1	15583735	.	T	C	.	.	MAF_INRAE=50.0;MAF_USDA=44.118
NC_035081.1	15583910	.	G	A	.	.	MAF_INRAE=10.127
NC_035081.1	15583934	.	G	A	.	.	MAF_INRAE=5.833
NC_035081.1	15583940	.	C	T	.	.	MAF_USDA=8.197
NC_035081.1	15583959	.	C	T	.	.	MAF_INRAE=10.0;MAF_USDA=2.941
NC_035081.1	15584036	.	C	T	.	.	MAF_USDA=4.167
NC_035081.1	15584105	.	G	A	.	.	MAF_USDA=4.167
NC_035081.1	15584231	.	T	C	.	.	MAF_INRAE=9.167;MAF_USDA=2.941
NC_035081.1	15584255	.	T	C	.	.	MAF_INRAE=9.167;MAF_USDA=3.529
NC_035081.1	15584597	.	C	T	.	.	MAF_USDA=5.0
NC_035081.1	15584598	.	C	A	.	.	MAF_USDA=8.333
NC_035081.1	15584631	.	T	G	.	.	MAF_INRAE=32.278;MAF_USDA=41.667
NC_035081.1	15584638	.	G	A	.	.	MAF_USDA=1.667
NC_035081.1	15584799	.	A	C	.	.	MAF_INRAE=6.962;MAF_USDA=7.143
NC_035081.1	15584882	.	C	T	.	.	MAF_USDA=24.167
NC_035081.1	15584934	.	T	G	.	.	MAF_INRAE=14.557;MAF_USDA=10.0
NC_035081.1	15585113	.	G	A	.	.	MAF_USDA=38.235
NC_035081.1	15585142	.	C	T	.	.	MAF_INRAE=4.167
NC_035081.1	15585176	.	T	G	.	.	MAF_USDA=37.059
NC_035081.1	15585255	.	G	A	.	.	MAF_USDA=36.471
NC_035081.1	15585273	.	G	T	.	.	MAF_USDA=14.583
NC_035081.1	15585279	.	C	A	.	.	MAF_USDA=2.083
NC_035081.1	15585320	.	T	A	.	.	MAF_USDA=42.353
NC_035081.1	15585527	.	G	T	.	.	MAF_INRAE=10.127
NC_035081.1	15585632	.	A	G	.	.	MAF_INRAE=36.709;MAF_USDA=44.706
NC_035081.1	15585656	.	G	A	.	.	MAF_INRAE=36.076;MAF_USDA=40.588
NC_035081.1	15585701	.	A	G	.	.	MAF_USDA=4.167
NC_035081.1	15585718	.	T	A	.	.	MAF_INRAE=44.304;MAF_USDA=41.176
NC_035081.1	15585754	.	G	T	.	.	MAF_INRAE=6.962;MAF_USDA=7.647
NC_035081.1	15585822	.	G	A	.	.	MAF_USDA=1.639
NC_035081.1	15585827	.	C	T	.	.	MAF_USDA=2.459
NC_035081.1	15585892	.	C	A	.	.	MAF_INRAE=13.291;MAF_USDA=20.588
NC_035081.1	15585921	.	A	T	.	.	MAF_USDA=35.882
NC_035081.1	15586014	.	T	G	.	.	MAF_USDA=45.833
NC_035081.1	15586027	.	T	C	.	.	MAF_USDA=47.024
NC_035081.1	15586098	.	A	G	.	.	MAF_USDA=44.578
NC_035081.1	15586161	.	C	A	.	.	MAF_USDA=4.167
NC_035081.1	15586175	.	G	C	.	.	MAF_USDA=36.31
NC_035081.1	15586243	.	A	T	.	.	MAF_USDA=33.333
NC_035081.1	15586289	.	T	A	.	.	MAF_USDA=2.542
NC_035081.1	15586418	.	G	T	.	.	MAF_USDA=4.167
NC_035081.1	15586515	.	T	A	.	.	MAF_USDA=5.0
NC_035081.1	15586516	.	A	T	.	.	MAF_USDA=14.881
NC_035081.1	15586546	.	G	A	.	.	MAF_USDA=4.167
NC_035081.1	15586555	.	T	C	.	.	MAF_USDA=4.167
NC_035081.1	15586558	.	T	C	.	.	MAF_USDA=4.167
NC_035081.1	15586571	.	G	A	.	.	MAF_USDA=5.833
NC_035081.1	15586635	.	C	T	.	.	MAF_USDA=6.25
NC_035081.1	15586670	.	A	T	.	.	MAF_USDA=6.557
NC_035081.1	15586691	.	G	T	.	.	MAF_INRAE=25.949;MAF_USDA=43.75
NC_035081.1	15586693	.	A	C	.	.	MAF_INRAE=34.81;MAF_USDA=16.471
NC_035081.1	15586707	.	G	C	.	.	MAF_USDA=1.639
NC_035081.1	15586744	.	C	A	.	.	MAF_INRAE=34.81;MAF_USDA=15.882
NC_035081.1	15586752	.	C	A	.	.	MAF_INRAE=13.924;MAF_USDA=20.0
NC_035081.1	15586761	.	G	T	.	.	MAF_INRAE=34.81;MAF_USDA=15.882
NC_035081.1	15586765	.	G	T	.	.	MAF_USDA=2.459
NC_035081.1	15586779	.	G	A	.	.	MAF_INRAE=6.329;MAF_USDA=4.118
NC_035081.1	15586900	.	G	A	.	.	MAF_USDA=24.096
NC_035081.1	15586916	.	C	G	.	.	MAF_INRAE=12.025;MAF_USDA=1.639
NC_035081.1	15586947	.	T	A	.	.	MAF_INRAE=6.667;MAF_USDA=17.647
NC_035081.1	15586951	.	A	T	.	.	MAF_INRAE=6.667;MAF_USDA=18.235
NC_035081.1	15586995	.	A	G	.	.	MAF_USDA=4.167
NC_035081.1	15587100	.	C	T	.	.	MAF_INRAE=13.291;MAF_USDA=8.235
NC_035081.1	15587132	.	G	T	.	.	MAF_INRAE=16.456
NC_035081.1	15587181	.	G	T	.	.	MAF_INRAE=13.924;MAF_USDA=18.824
NC_035081.1	15587188	.	G	A	.	.	MAF_USDA=1.176
NC_035081.1	15587220	.	G	A	.	.	MAF_INRAE=10.759;MAF_USDA=30.588
NC_035081.1	15587223	.	C	G	.	.	MAF_INRAE=30.833;MAF_USDA=4.167
NC_035081.1	15587258	.	C	T	.	.	MAF_USDA=1.639
NC_035081.1	15587324	.	G	A	.	.	MAF_INRAE=14.167
NC_035081.1	15587325	.	A	T	.	.	MAF_INRAE=13.291;MAF_USDA=9.412
NC_035081.1	15587398	.	G	T	.	.	MAF_USDA=2.083
NC_035081.1	15587404	.	A	T	.	.	MAF_INRAE=15.789;MAF_USDA=2.083
NC_035081.1	15587589	.	T	G	.	.	MAF_INRAE=11.392;MAF_USDA=33.529
NC_035081.1	15587635	.	T	C	.	.	MAF_INRAE=13.924;MAF_USDA=20.0
NC_035081.1	15587682	.	G	T	.	.	MAF_INRAE=27.215;MAF_USDA=30.588
NC_035081.1	15587685	.	C	T	.	.	MAF_USDA=6.557
NC_035081.1	15587704	.	T	A	.	.	MAF_INRAE=34.81;MAF_USDA=15.294
NC_035081.1	15587706	.	G	T	.	.	MAF_INRAE=5.833;MAF_USDA=1.639
NC_035081.1	15587745	.	G	A	.	.	MAF_INRAE=2.532
NC_035081.1	15587922	.	C	T	.	.	MAF_INRAE=5.263
NC_035081.1	15587930	.	A	G	.	.	MAF_INRAE=5.263
NC_035081.1	15587934	.	A	C	.	.	MAF_USDA=24.59
NC_035081.1	15587974	.	T	C	.	.	MAF_INRAE=5.833;MAF_USDA=1.639
NC_035081.1	15588024	.	A	C	.	.	MAF_INRAE=31.579;MAF_USDA=21.765
NC_035081.1	15588031	.	T	C	.	.	MAF_INRAE=31.579;MAF_USDA=21.765
NC_035081.1	15588072	.	A	G	.	.	MAF_USDA=4.098
NC_035081.1	15588081	.	C	T	.	.	MAF_USDA=5.738
NC_035081.1	15588087	.	G	T	.	.	MAF_INRAE=7.5;MAF_USDA=2.083
NC_035081.1	15588116	.	A	G	.	.	MAF_USDA=7.377
NC_035081.1	15588117	.	T	A	.	.	MAF_USDA=7.377
NC_035081.1	15588119	.	C	A	.	.	MAF_INRAE=26.582;MAF_USDA=27.059
NC_035081.1	15588127	.	T	G	.	.	MAF_USDA=7.377
NC_035081.1	15588129	.	C	G	.	.	MAF_USDA=2.459
NC_035081.1	15588160	.	C	T	.	.	MAF_INRAE=26.582;MAF_USDA=20.588
NC_035081.1	15588182	.	C	T	.	.	MAF_USDA=4.167
NC_035081.1	15588183	.	A	G	.	.	MAF_USDA=4.167
NC_035081.1	15588184	.	C	T	.	.	MAF_USDA=9.016
NC_035081.1	15588200	.	T	A	.	.	MAF_USDA=8.197
NC_035081.1	15588211	.	A	T	.	.	MAF_INRAE=13.924;MAF_USDA=3.279
NC_035081.1	15588212	.	G	A	.	.	MAF_INRAE=10.0
NC_035081.1	15588258	.	C	A	.	.	MAF_USDA=4.167
NC_035081.1	15590805	.	A	C	.	.	MAF_USDA=2.5
NC_035081.1	15590819	.	G	T	.	.	MAF_INRAE=13.291;MAF_USDA=9.524
NC_035081.1	15590822	.	T	A	.	.	MAF_INRAE=15.19;MAF_USDA=20.833
NC_035081.1	15590994	.	A	C	.	.	MAF_INRAE=13.924;MAF_USDA=24.706
NC_035081.1	15591073	.	C	T	.	.	MAF_INRAE=25.949;MAF_USDA=23.529
NC_035081.1	15591127	.	A	T	.	.	MAF_USDA=2.5
NC_035081.1	15591142	.	T	G	.	.	MAF_INRAE=26.582
NC_035081.1	15591156	.	C	T	.	.	MAF_INRAE=8.333;MAF_USDA=20.0
NC_035081.1	15591195	.	G	A	.	.	MAF_USDA=41.667
NC_035081.1	15591208	.	T	C	.	.	MAF_INRAE=13.291;MAF_USDA=8.824
NC_035081.1	15591271	.	G	T	.	.	MAF_INRAE=31.579;MAF_USDA=39.583
NC_035081.1	15591325	.	T	G	.	.	MAF_USDA=6.667
NC_035081.1	15591339	.	A	G	.	.	MAF_USDA=7.5
NC_035081.1	15591387	.	A	T	.	.	MAF_INRAE=5.833
NC_035081.1	15591420	.	T	A	.	.	MAF_USDA=5.952
NC_035081.1	15591455	.	T	G	.	.	MAF_INRAE=13.924;MAF_USDA=21.429
NC_035081.1	15591495	.	C	T	.	.	MAF_USDA=1.667
NC_035081.1	15591528	.	C	G	.	.	MAF_INRAE=13.924;MAF_USDA=20.833
NC_035081.1	15591541	.	C	T	.	.	MAF_INRAE=10.127;MAF_USDA=2.5
NC_035081.1	15591589	.	T	C	.	.	MAF_INRAE=13.924;MAF_USDA=20.238
NC_035081.1	15591609	.	C	T	.	.	MAF_INRAE=24.051;MAF_USDA=23.214
NC_035081.1	15591627	.	G	A	.	.	MAF_INRAE=13.924;MAF_USDA=21.429
NC_035081.1	15591651	.	T	A	.	.	MAF_USDA=4.167
NC_035081.1	15591685	.	T	C	.	.	MAF_INRAE=34.81;MAF_USDA=16.071
NC_035081.1	15591722	.	C	G	.	.	MAF_INRAE=34.81;MAF_USDA=15.476
NC_035081.1	15591736	.	A	G	.	.	MAF_USDA=25.833
NC_035081.1	15591741	.	C	T	.	.	MAF_INRAE=13.924;MAF_USDA=23.214
NC_035081.1	15591744	.	A	G	.	.	MAF_INRAE=8.333;MAF_USDA=20.238
NC_035081.1	15591760	.	G	A	.	.	MAF_INRAE=35.443;MAF_USDA=15.476
NC_035081.1	15591823	.	A	G	.	.	MAF_USDA=3.279
NC_035081.1	15591843	.	T	A	.	.	MAF_USDA=11.667
NC_035081.1	15591869	.	A	G	.	.	MAF_USDA=10.0
NC_035081.1	15591882	.	C	T	.	.	MAF_USDA=6.667
NC_035081.1	15591915	.	CTA	CTT	.	.	MAF_USDA=39.583
NC_035081.1	15591917	.	A	T	.	.	MAF_INRAE=8.333
NC_035081.1	15592017	.	A	T	.	.	MAF_INRAE=31.579;MAF_USDA=21.176
NC_035081.1	15592024	.	T	G	.	.	MAF_USDA=42.771
NC_035081.1	15592032	.	C	A	.	.	MAF_INRAE=10.526;MAF_USDA=4.167
NC_035081.1	15592070	.	T	G	.	.	MAF_INRAE=13.291;MAF_USDA=9.412
NC_035081.1	15592077	.	C	G	.	.	MAF_USDA=27.049
NC_035081.1	15592094	.	C	A	.	.	MAF_INRAE=40.506;MAF_USDA=44.706
NC_035081.1	15592098	.	A	G	.	.	MAF_INRAE=5.0;MAF_USDA=27.059
NC_035081.1	15592105	.	C	T	.	.	MAF_INRAE=35.833
NC_035081.1	15592274	.	T	C	.	.	MAF_INRAE=13.924;MAF_USDA=20.588
NC_035081.1	15592332	.	C	T	.	.	MAF_USDA=5.882
NC_035081.1	15592343	.	G	A	.	.	MAF_USDA=9.016
NC_035081.1	15592369	.	C	A	.	.	MAF_USDA=2.459
NC_035081.1	15592446	.	C	A	.	.	MAF_USDA=12.941
NC_035081.1	15592502	.	A	G	.	.	MAF_USDA=17.059
NC_035081.1	15592504	.	A	G	.	.	MAF_INRAE=5.0
NC_035081.1	15592662	.	G	A	.	.	MAF_USDA=16.471
NC_035081.1	15592735	.	C	A	.	.	MAF_INRAE=10.0
NC_035081.1	15592882	.	A	T	.	.	MAF_USDA=1.765
NC_035081.1	15592903	.	C	A	.	.	MAF_INRAE=13.291;MAF_USDA=10.656
NC_035081.1	15592915	.	C	T	.	.	MAF_INRAE=48.101;MAF_USDA=25.294
NC_035081.1	15592952	.	G	T	.	.	MAF_INRAE=13.924;MAF_USDA=21.176
NC_035081.1	15592992	.	G	A	.	.	MAF_USDA=2.459
NC_035081.1	15593042	.	C	T	.	.	MAF_INRAE=48.734;MAF_USDA=24.706
NC_035081.1	15593049	.	G	A	.	.	MAF_INRAE=5.063
NC_035081.1	15593163	.	G	A	.	.	MAF_INRAE=27.215;MAF_USDA=22.619
NC_035081.1	15593193	.	C	A	.	.	MAF_INRAE=13.924;MAF_USDA=21.176
NC_035081.1	15593194	.	T	C	.	.	MAF_INRAE=8.333;MAF_USDA=21.176
NC_035081.1	15593237	.	T	G	.	.	MAF_USDA=5.738
NC_035081.1	15593288	.	C	T	.	.	MAF_INRAE=48.101;MAF_USDA=25.294
NC_035081.1	15593302	.	T	G	.	.	MAF_INRAE=27.215;MAF_USDA=22.941
NC_035081.1	15593307	.	A	T	.	.	MAF_USDA=1.639
NC_035081.1	15593370	.	T	C	.	.	MAF_USDA=1.639
NC_035081.1	15593402	.	A	G	.	.	MAF_INRAE=6.329;MAF_USDA=4.118
NC_035081.1	15593446	.	A	G	.	.	MAF_INRAE=5.263;MAF_USDA=3.529
NC_035081.1	15593498	.	T	C	.	.	MAF_USDA=4.918
NC_035081.1	15593693	.	G	C	.	.	MAF_USDA=4.167
NC_035081.1	15593754	.	G	A	.	.	MAF_USDA=47.917
NC_035081.1	15594460	.	A	G	.	.	MAF_INRAE=13.924;MAF_USDA=21.765
NC_035081.1	15594506	.	C	G	.	.	MAF_INRAE=5.833
NC_035081.1	15594519	.	A	C	.	.	MAF_INRAE=19.167
NC_035081.1	15594528	.	A	C	.	.	MAF_INRAE=19.167
NC_035081.1	15594591	.	A	T	.	.	MAF_USDA=21.311
NC_035081.1	15594732	.	G	A	.	.	MAF_USDA=5.833
NC_035081.1	15594826	.	T	A	.	.	MAF_USDA=7.377
NC_035081.1	15594885	.	T	C	.	.	MAF_USDA=2.083
NC_035081.1	15595000	.	A	T	.	.	MAF_USDA=10.0
NC_035081.1	15595088	.	G	T	.	.	MAF_USDA=4.098
NC_035081.1	15595096	.	T	A	.	.	MAF_INRAE=22.152;MAF_USDA=30.0
NC_035081.1	15595129	.	T	G	.	.	MAF_USDA=2.459
NC_035081.1	15595230	.	A	C	.	.	MAF_INRAE=10.0;MAF_USDA=4.098
NC_035081.1	15595243	.	T	C	.	.	MAF_INRAE=5.063
NC_035081.1	15595283	.	A	G	.	.	MAF_USDA=22.917
NC_035081.1	15595352	.	C	G	.	.	MAF_INRAE=6.962;MAF_USDA=10.588
NC_035081.1	15595447	.	T	G	.	.	MAF_INRAE=9.494;MAF_USDA=3.279
NC_035081.1	15595518	.	G	A	.	.	MAF_USDA=2.083
NC_035081.1	15595520	.	A	C	.	.	MAF_INRAE=17.089;MAF_USDA=36.471
NC_035081.1	15595533	.	T	A	.	.	MAF_USDA=2.083
NC_035081.1	15595580	.	T	A	.	.	MAF_INRAE=38.608;MAF_USDA=50.0
NC_035081.1	15595623	.	G	T	.	.	MAF_INRAE=17.722;MAF_USDA=14.118
NC_035081.1	15595632	.	A	T	.	.	MAF_INRAE=6.329;MAF_USDA=10.588
NC_035081.1	15595636	.	T	C	.	.	MAF_USDA=1.639
NC_035081.1	15595638	.	C	A	.	.	MAF_USDA=6.471
NC_035081.1	15595775	.	T	G	.	.	MAF_USDA=1.639
NC_035081.1	15595869	.	C	A	.	.	MAF_INRAE=49.367;MAF_USDA=12.941
NC_035081.1	15595913	.	A	C	.	.	MAF_INRAE=22.152;MAF_USDA=30.0
NC_035081.1	15595921	.	G	T	.	.	MAF_USDA=1.639
NC_035081.1	15595922	.	A	C	.	.	MAF_INRAE=11.667;MAF_USDA=24.706
NC_035081.1	15595941	.	A	T	.	.	MAF_INRAE=13.924;MAF_USDA=16.471
NC_035081.1	15595955	.	C	T	.	.	MAF_USDA=1.176
NC_035081.1	15596005	.	A	G	.	.	MAF_USDA=4.167
NC_035081.1	15596056	.	C	A	.	.	MAF_INRAE=1.667;MAF_USDA=6.471
NC_035081.1	15596073	.	G	A	.	.	MAF_USDA=2.083
NC_035081.1	15596152	.	G	A	.	.	MAF_INRAE=10.127;MAF_USDA=10.588
NC_035081.1	15596224	.	T	A	.	.	MAF_USDA=2.459
NC_035081.1	15596259	.	A	T	.	.	MAF_USDA=11.667
NC_035081.1	15596262	.	G	A	.	.	MAF_USDA=35.417
NC_035081.1	15596266	.	C	T	.	.	MAF_USDA=37.5
NC_035081.1	15596267	.	G	A	.	.	MAF_USDA=35.417
NC_035081.1	15596269	.	T	A	.	.	MAF_USDA=35.417
NC_035081.1	15596331	.	A	G	.	.	MAF_USDA=3.279
NC_035081.1	15596360	.	C	A	.	.	MAF_INRAE=1.667
NC_035081.1	15596380	.	C	T	.	.	MAF_INRAE=13.924;MAF_USDA=14.706
NC_035081.1	15596390	.	G	A	.	.	MAF_INRAE=34.177;MAF_USDA=4.118
NC_035081.1	15596513	.	A	T	.	.	MAF_USDA=2.459
NC_035081.1	15596518	.	C	T	.	.	MAF_INRAE=7.595;MAF_USDA=5.294
NC_035081.1	15596535	.	G	A	.	.	MAF_USDA=3.279
NC_035081.1	15596613	.	C	T	.	.	MAF_INRAE=5.263
NC_035081.1	15596619	.	G	A	.	.	MAF_INRAE=9.167
NC_035081.1	15596655	.	G	T	.	.	MAF_INRAE=14.557
NC_035081.1	15596667	.	G	C	.	.	MAF_INRAE=1.667;MAF_USDA=6.548
NC_035081.1	15596679	.	G	T	.	.	MAF_INRAE=14.557;MAF_USDA=31.25
NC_035081.1	15596718	.	G	T	.	.	MAF_INRAE=10.0;MAF_USDA=2.353
NC_035081.1	15596751	.	C	T	.	.	MAF_INRAE=10.0;MAF_USDA=25.882
NC_035081.1	15596752	.	C	T	.	.	MAF_INRAE=7.595;MAF_USDA=4.706
NC_035081.1	15596809	.	G	A	.	.	MAF_USDA=1.639
NC_035081.1	15596824	.	T	C	.	.	MAF_USDA=2.459
NC_035081.1	15596840	.	T	C	.	.	MAF_INRAE=10.0;MAF_USDA=31.765
NC_035081.1	15596870	.	T	G	.	.	MAF_INRAE=30.38;MAF_USDA=49.412
NC_035081.1	15596891	.	A	T	.	.	MAF_USDA=1.639
NC_035081.1	15596894	.	C	A	.	.	MAF_USDA=5.738
NC_035081.1	15597005	.	T	C	.	.	MAF_INRAE=10.0;MAF_USDA=32.738
NC_035081.1	15597090	.	C	T	.	.	MAF_USDA=1.639
NC_035081.1	15597111	.	G	C	.	.	MAF_USDA=3.279
NC_035081.1	15597169	.	C	A	.	.	MAF_INRAE=27.848;MAF_USDA=27.647
NC_035081.1	15597196	.	G	A	.	.	MAF_USDA=1.639
NC_035081.1	15597216	.	A	G	.	.	MAF_USDA=2.459
NC_035081.1	15597249	.	G	A	.	.	MAF_INRAE=10.0;MAF_USDA=11.765
NC_035081.1	15597268	.	C	T	.	.	MAF_INRAE=20.253;MAF_USDA=8.824
NC_035081.1	15597285	.	C	T	.	.	MAF_USDA=3.279
NC_035081.1	15597313	.	G	A	.	.	MAF_INRAE=10.0;MAF_USDA=29.167
NC_035081.1	15597327	.	G	T	.	.	MAF_USDA=2.083
NC_035081.1	15597418	.	A	C	.	.	MAF_INRAE=27.848;MAF_USDA=29.412
NC_035081.1	15597445	.	G	A	.	.	MAF_USDA=3.529
NC_035081.1	15597461	.	G	C	.	.	MAF_USDA=3.279
NC_035081.1	15597466	.	G	T	.	.	MAF_INRAE=6.962;MAF_USDA=7.647
NC_035081.1	15597470	.	C	A	.	.	MAF_USDA=3.279
NC_035081.1	15597483	.	A	T	.	.	MAF_INRAE=34.177;MAF_USDA=1.176
NC_035081.1	15597496	.	A	G	.	.	MAF_USDA=15.294
NC_035081.1	15597536	.	A	T	.	.	MAF_USDA=2.083
NC_035081.1	15597542	.	A	G	.	.	MAF_USDA=8.197
NC_035081.1	15597596	.	A	T	.	.	MAF_INRAE=1.667;MAF_USDA=6.471
NC_035081.1	15597597	.	C	T	.	.	MAF_USDA=14.706
NC_035081.1	15597611	.	G	C	.	.	MAF_INRAE=11.667;MAF_USDA=33.529
NC_035081.1	15597648	.	T	C	.	.	MAF_USDA=2.459
NC_035081.1	15597651	.	T	C	.	.	MAF_INRAE=1.667;MAF_USDA=6.471
NC_035081.1	15597759	.	A	G	.	.	MAF_INRAE=10.0;MAF_USDA=22.917
NC_035081.1	15597827	.	A	T	.	.	MAF_USDA=5.294
NC_035081.1	15597836	.	T	G	.	.	MAF_USDA=3.279
NC_035081.1	15597883	.	G	T	.	.	MAF_INRAE=1.667;MAF_USDA=17.647
NC_035081.1	15597928	.	A	T	.	.	MAF_USDA=4.918
NC_035081.1	15598005	.	C	A	.	.	MAF_INRAE=27.848;MAF_USDA=33.333
NC_035081.1	15598009	.	C	T	.	.	MAF_INRAE=26.667;MAF_USDA=33.333
NC_035081.1	15598018	.	G	T	.	.	MAF_USDA=5.833
NC_035081.1	15598055	.	C	A	.	.	MAF_USDA=6.557
NC_035081.1	15598132	.	C	A	.	.	MAF_USDA=6.557
NC_035081.1	15598133	.	C	A	.	.	MAF_USDA=6.557
NC_035081.1	15598134	.	A	T	.	.	MAF_USDA=6.557
NC_035081.1	15598149	.	C	T	.	.	MAF_INRAE=5.263;MAF_USDA=6.25
NC_035081.1	15598154	.	C	T	.	.	MAF_INRAE=20.253;MAF_USDA=25.294
NC_035081.1	15598155	.	A	T	.	.	MAF_USDA=6.557
NC_035081.1	15598164	.	C	A	.	.	MAF_USDA=6.557
NC_035081.1	15598189	.	C	A	.	.	MAF_USDA=2.459
NC_035081.1	15598267	.	G	A	.	.	MAF_USDA=20.0
NC_035081.1	15598277	.	T	G	.	.	MAF_USDA=19.412
NC_035081.1	15598300	.	C	A	.	.	MAF_USDA=2.083
NC_035081.1	15598311	.	T	A	.	.	MAF_USDA=20.0
NC_035081.1	15598322	.	T	G	.	.	MAF_INRAE=27.848;MAF_USDA=43.529
NC_035081.1	15598358	.	T	G	.	.	MAF_USDA=18.235
NC_035081.1	15598382	.	C	A	.	.	MAF_USDA=6.557
NC_035081.1	15598386	.	A	C	.	.	MAF_USDA=16.667
NC_035081.1	15598614	.	G	A	.	.	MAF_USDA=1.639
NC_035081.1	15598689	.	C	T	.	.	MAF_USDA=1.639
NC_035081.1	15598697	.	A	G	.	.	MAF_USDA=6.471
NC_035081.1	15598718	.	T	G	.	.	MAF_USDA=17.647
NC_035081.1	15598725	.	A	C	.	.	MAF_USDA=15.882
NC_035081.1	15598738	.	T	A	.	.	MAF_USDA=29.167
NC_035081.1	15598743	.	C	T	.	.	MAF_USDA=27.083
NC_035081.1	15598773	.	A	C	.	.	MAF_USDA=15.882
NC_035081.1	15598775	.	G	C	.	.	MAF_USDA=16.667
NC_035081.1	15598777	.	G	C	.	.	MAF_USDA=1.639
NC_035081.1	15598778	.	C	G	.	.	MAF_USDA=1.639
NC_035081.1	15598782	.	G	C	.	.	MAF_USDA=1.639
NC_035081.1	15598783	.	C	A	.	.	MAF_INRAE=9.167
NC_035081.1	15598788	.	A	G	.	.	MAF_USDA=1.639
NC_035081.1	15598796	.	G	T	.	.	MAF_INRAE=4.167
NC_035081.1	15598842	.	T	A	.	.	MAF_USDA=4.118
NC_035081.1	15598871	.	C	T	.	.	MAF_INRAE=5.833;MAF_USDA=1.639
NC_035081.1	15598875	.	C	A	.	.	MAF_INRAE=32.278;MAF_USDA=25.0
NC_035081.1	15598876	.	G	C	.	.	MAF_USDA=2.083
NC_035081.1	15598934	.	A	C	.	.	MAF_INRAE=7.5;MAF_USDA=2.459
NC_035081.1	15598957	.	A	T	.	.	MAF_USDA=1.639
NC_035081.1	15598982	.	G	A	.	.	MAF_USDA=1.639
NC_035081.1	15598992	.	A	G	.	.	MAF_USDA=2.459
NC_035081.1	15599112	.	T	G	.	.	MAF_USDA=1.639
NC_035081.1	15599153	.	G	A	.	.	MAF_INRAE=5.833
NC_035081.1	15599161	.	G	T	.	.	MAF_INRAE=10.127
NC_035081.1	15599164	.	G	A	.	.	MAF_INRAE=6.667
NC_035081.1	15599176	.	T	A	.	.	MAF_USDA=40.588
NC_035081.1	15599397	.	T	C	.	.	MAF_USDA=4.167
NC_035081.1	15600516	.	C	A	.	.	MAF_USDA=1.667
NC_035081.1	15600561	.	T	C	.	.	MAF_INRAE=11.667;MAF_USDA=4.167
NC_035081.1	15600562	.	G	T	.	.	MAF_USDA=4.167
NC_035081.1	15600583	.	T	G	.	.	MAF_INRAE=5.833;MAF_USDA=1.639
NC_035081.1	15600594	.	G	C	.	.	MAF_INRAE=1.667;MAF_USDA=5.294
NC_035081.1	15600636	.	G	A	.	.	MAF_USDA=6.557
NC_035081.1	15600667	.	C	T	.	.	MAF_INRAE=10.0
NC_035081.1	15600680	.	C	T	.	.	MAF_INRAE=1.667;MAF_USDA=5.882
NC_035081.1	15600700	.	A	T	.	.	MAF_USDA=1.639
NC_035081.1	15600702	.	G	T	.	.	MAF_USDA=4.098
NC_035081.1	15600708	.	T	G	.	.	MAF_INRAE=10.0
NC_035081.1	15600769	.	A	G	.	.	MAF_USDA=1.639
NC_035081.1	15600779	.	A	T	.	.	MAF_INRAE=10.0
NC_035081.1	15600861	.	T	G	.	.	MAF_INRAE=7.5
NC_035081.1	15600863	.	T	A	.	.	MAF_INRAE=1.667
NC_035081.1	15600914	.	C	T	.	.	MAF_INRAE=26.582;MAF_USDA=40.0
NC_035081.1	15600925	.	A	C	.	.	MAF_INRAE=7.5;MAF_USDA=3.279
NC_035081.1	15600976	.	C	G	.	.	MAF_USDA=5.738
NC_035081.1	15600989	.	G	A	.	.	MAF_USDA=7.377
NC_035081.1	15601033	.	G	A	.	.	MAF_USDA=1.639
NC_035081.1	15601169	.	G	T	.	.	MAF_USDA=2.459
NC_035081.1	15601355	.	T	G	.	.	MAF_INRAE=9.167
NC_035081.1	15601392	.	A	C	.	.	MAF_INRAE=11.392;MAF_USDA=9.836
NC_035081.1	15601427	.	T	C	.	.	MAF_USDA=7.377
NC_035081.1	15601436	.	T	G	.	.	MAF_INRAE=41.772;MAF_USDA=3.529
NC_035081.1	15601442	.	A	T	.	.	MAF_USDA=6.25
NC_035081.1	15601443	.	A	G	.	.	MAF_USDA=6.471
NC_035081.1	15601444	.	A	T	.	.	MAF_INRAE=5.0;MAF_USDA=6.25
NC_035081.1	15601445	.	A	T	.	.	MAF_USDA=6.25
NC_035081.1	15601550	.	C	A	.	.	MAF_INRAE=6.329;MAF_USDA=4.706
NC_035081.1	15601571	.	T	A	.	.	MAF_USDA=5.882
NC_035081.1	15601573	.	A	G	.	.	MAF_INRAE=9.167;MAF_USDA=7.377
NC_035081.1	15601575	.	A	C	.	.	MAF_USDA=7.377
NC_035081.1	15601707	.	A	G	.	.	MAF_INRAE=22.785;MAF_USDA=26.471
NC_035081.1	15601725	.	G	T	.	.	MAF_USDA=4.098
NC_035081.1	15601727	.	C	T	.	.	MAF_USDA=2.083
NC_035081.1	15601752	.	G	T	.	.	MAF_USDA=7.377
NC_035081.1	15601786	.	C	G	.	.	MAF_INRAE=6.329;MAF_USDA=10.0
NC_035081.1	15601787	.	A	C	.	.	MAF_INRAE=10.0
NC_035081.1	15601952	.	A	C	.	.	MAF_INRAE=34.177
NC_035081.1	15602005	.	G	T	.	.	MAF_INRAE=10.127
NC_035081.1	15602080	.	T	A	.	.	MAF_USDA=15.882
NC_035081.1	15602091	.	C	A	.	.	MAF_INRAE=34.177;MAF_USDA=1.176
NC_035081.1	15602095	.	T	G	.	.	MAF_INRAE=12.025;MAF_USDA=15.882
NC_035081.1	15602106	.	G	T	.	.	MAF_INRAE=12.025;MAF_USDA=20.0
NC_035081.1	15602151	.	A	G	.	.	MAF_USDA=10.588
NC_035081.1	15602362	.	C	G	.	.	MAF_INRAE=1.667;MAF_USDA=5.882
NC_035081.1	15602373	.	T	C	.	.	MAF_USDA=7.059
NC_035081.1	15602503	.	C	G	.	.	MAF_INRAE=6.667
NC_035081.1	15602508	.	C	T	.	.	MAF_USDA=1.639
NC_035081.1	15602535	.	G	A	.	.	MAF_INRAE=5.833
NC_035081.1	15602540	.	G	C	.	.	MAF_USDA=2.459
NC_035081.1	15602600	.	C	A	.	.	MAF_INRAE=1.667;MAF_USDA=5.882
NC_035081.1	15602608	.	G	C	.	.	MAF_USDA=1.639
NC_035081.1	15602613	.	A	C	.	.	MAF_USDA=15.882
NC_035081.1	15602663	.	C	A	.	.	MAF_INRAE=9.494
NC_035081.1	15602674	.	T	A	.	.	MAF_INRAE=5.833;MAF_USDA=17.059
NC_035081.1	15602718	.	T	G	.	.	MAF_INRAE=10.0;MAF_USDA=10.588
NC_035081.1	15602723	.	C	A	.	.	MAF_USDA=6.471
NC_035081.1	15602808	.	A	C	.	.	MAF_INRAE=1.667;MAF_USDA=5.882
NC_035081.1	15602836	.	A	C	.	.	MAF_USDA=7.059
NC_035081.1	15602933	.	T	A	.	.	MAF_INRAE=1.667;MAF_USDA=5.882
NC_035081.1	15602949	.	G	T	.	.	MAF_INRAE=48.101;MAF_USDA=19.412
NC_035081.1	15602955	.	A	C	.	.	MAF_INRAE=7.595;MAF_USDA=20.0
NC_035081.1	15602972	.	T	A	.	.	MAF_USDA=4.918
NC_035081.1	15602987	.	G	T	.	.	MAF_USDA=11.765
NC_035081.1	15602991	.	G	T	.	.	MAF_USDA=11.176
NC_035081.1	15602992	.	A	C	.	.	MAF_USDA=4.098
NC_035081.1	15603037	.	C	T	.	.	MAF_INRAE=12.025;MAF_USDA=13.69
NC_035081.1	15603185	.	A	G	.	.	MAF_USDA=11.176
NC_035081.1	15603315	.	C	G	.	.	MAF_USDA=2.941
NC_035081.1	15603368	.	C	A	.	.	MAF_INRAE=11.392;MAF_USDA=20.0
NC_035081.1	15603399	.	C	T	.	.	MAF_INRAE=13.924;MAF_USDA=15.294
NC_035081.1	15603493	.	T	G	.	.	MAF_USDA=2.459
NC_035081.1	15603540	.	T	A	.	.	MAF_USDA=11.475
NC_035081.1	15603585	.	G	C	.	.	MAF_USDA=1.639
NC_035081.1	15603591	.	C	T	.	.	MAF_INRAE=5.063
NC_035081.1	15603611	.	C	T	.	.	MAF_INRAE=42.405;MAF_USDA=26.471
NC_035081.1	15603692	.	A	G	.	.	MAF_INRAE=48.333;MAF_USDA=37.5
NC_035081.1	15603729	.	C	T	.	.	MAF_INRAE=10.526;MAF_USDA=21.176
NC_035081.1	15603779	.	C	T	.	.	MAF_INRAE=5.263;MAF_USDA=10.588
NC_035081.1	15603859	.	C	A	.	.	MAF_USDA=4.098
NC_035081.1	15603871	.	C	A	.	.	MAF_USDA=3.279
NC_035081.1	15603904	.	T	A	.	.	MAF_INRAE=49.367;MAF_USDA=23.529
NC_035081.1	15603936	.	C	G	.	.	MAF_USDA=1.639
NC_035081.1	15603980	.	G	C	.	.	MAF_USDA=3.279
NC_035081.1	15603982	.	T	G	.	.	MAF_USDA=3.279
NC_035081.1	15603988	.	C	T	.	.	MAF_INRAE=9.167;MAF_USDA=2.353
NC_035081.1	15604147	.	C	A	.	.	MAF_USDA=2.353
NC_035081.1	15604300	.	C	G	.	.	MAF_USDA=2.459
NC_035081.1	15604371	.	T	C	.	.	MAF_INRAE=7.595;MAF_USDA=7.377
NC_035081.1	15604372	.	C	T	.	.	MAF_INRAE=1.667;MAF_USDA=6.557
NC_035081.1	15604450	.	A	T	.	.	MAF_USDA=3.279
NC_035081.1	15604526	.	C	A	.	.	MAF_USDA=3.279
NC_035081.1	15604559	.	T	C	.	.	MAF_INRAE=1.667;MAF_USDA=5.882
NC_035081.1	15604583	.	A	T	.	.	MAF_USDA=14.118
NC_035081.1	15604766	.	G	A	.	.	MAF_USDA=4.167
NC_035081.1	15604795	.	G	C	.	.	MAF_USDA=1.639
NC_035081.1	15604884	.	G	A	.	.	MAF_USDA=2.459
NC_035081.1	15604897	.	C	A	.	.	MAF_USDA=6.557
NC_035081.1	15604965	.	G	A	.	.	MAF_USDA=7.059
NC_035081.1	15605000	.	T	A	.	.	MAF_INRAE=2.5;MAF_USDA=5.294
NC_035081.1	15605060	.	G	A	.	.	MAF_INRAE=10.0
NC_035081.1	15605084	.	A	C	.	.	MAF_USDA=11.765
NC_035081.1	15605244	.	G	A	.	.	MAF_USDA=1.639
NC_035081.1	15605245	.	G	A	.	.	MAF_USDA=1.639
NC_035081.1	15605247	.	C	G	.	.	MAF_USDA=2.459
NC_035081.1	15605278	.	A	G	.	.	MAF_USDA=16.667
NC_035081.1	15605356	.	C	T	.	.	MAF_USDA=1.667
NC_035081.1	15605407	.	A	C	.	.	MAF_INRAE=10.526;MAF_USDA=5.952
NC_035081.1	15605454	.	C	T	.	.	MAF_INRAE=5.263
NC_035081.1	15605657	.	C	G	.	.	MAF_INRAE=5.263;MAF_USDA=29.167
NC_035081.1	15605769	.	G	T	.	.	MAF_INRAE=5.263
NC_035081.1	15605775	.	T	G	.	.	MAF_INRAE=5.263
NC_035081.1	15605789	.	A	T	.	.	MAF_USDA=1.639
NC_035081.1	15605798	.	A	T	.	.	MAF_USDA=4.098
NC_035081.1	15605842	.	G	A	.	.	MAF_USDA=1.639
NC_035081.1	15605848	.	G	C	.	.	MAF_USDA=1.639
NC_035081.1	15605944	.	G	T	.	.	MAF_USDA=2.459
NC_035081.1	15605995	.	C	T	.	.	MAF_INRAE=34.81
NC_035081.1	15605996	.	G	A	.	.	MAF_USDA=1.639
NC_035081.1	15606413	.	T	A	.	.	MAF_INRAE=1.667;MAF_USDA=5.882
NC_035081.1	15606589	.	G	A	.	.	MAF_USDA=1.639
NC_035081.1	15606593	.	G	T	.	.	MAF_USDA=4.918
NC_035081.1	15606703	.	A	G	.	.	MAF_INRAE=1.667;MAF_USDA=12.941
NC_035081.1	15606723	.	G	C	.	.	MAF_INRAE=1.667;MAF_USDA=5.882
NC_035081.1	15606733	.	C	T	.	.	MAF_USDA=1.639
NC_035081.1	15606752	.	T	A	.	.	MAF_INRAE=6.329;MAF_USDA=10.714
NC_035081.1	15606769	.	C	T	.	.	MAF_USDA=2.542
NC_035081.1	15606818	.	G	T	.	.	MAF_INRAE=10.0
NC_035081.1	15606864	.	G	A	.	.	MAF_USDA=1.639
NC_035081.1	15606966	.	T	G	.	.	MAF_INRAE=10.127;MAF_USDA=11.176
NC_035081.1	15607082	.	T	A	.	.	MAF_INRAE=10.759;MAF_USDA=2.459
NC_035081.1	15607084	.	A	C	.	.	MAF_INRAE=6.329;MAF_USDA=6.471
NC_035081.1	15607102	.	C	A	.	.	MAF_USDA=1.639
NC_035081.1	15607104	.	A	C	.	.	MAF_USDA=9.836
NC_035081.1	15607172	.	A	C	.	.	MAF_INRAE=38.608;MAF_USDA=22.941
NC_035081.1	15607268	.	G	T	.	.	MAF_INRAE=31.579;MAF_USDA=15.882
NC_035081.1	15607310	.	T	G	.	.	MAF_INRAE=18.987;MAF_USDA=14.118
NC_035081.1	15607332	.	A	C	.	.	MAF_USDA=1.765
NC_035081.1	15607372	.	T	G	.	.	MAF_USDA=5.738
NC_035081.1	15607426	.	C	A	.	.	MAF_USDA=18.235
NC_035081.1	15607431	.	T	A	.	.	MAF_USDA=4.918
NC_035081.1	15607458	.	G	A	.	.	MAF_INRAE=5.263;MAF_USDA=3.529
NC_035081.1	15607602	.	C	A	.	.	MAF_INRAE=36.709;MAF_USDA=41.176
NC_035081.1	15607650	.	A	G	.	.	MAF_USDA=1.639
NC_035081.1	15607673	.	G	A	.	.	MAF_INRAE=1.667;MAF_USDA=5.882
NC_035081.1	15607675	.	G	A	.	.	MAF_INRAE=5.063
NC_035081.1	15607776	.	T	C	.	.	MAF_USDA=1.765
NC_035081.1	15607978	.	T	A	.	.	MAF_INRAE=43.671;MAF_USDA=22.353
NC_035081.1	15608299	.	G	A	.	.	MAF_USDA=4.167
NC_035081.1	15608329	.	G	T	.	.	MAF_USDA=27.083
NC_035081.1	15608394	.	A	C	.	.	MAF_INRAE=1.667;MAF_USDA=5.882
NC_035081.1	15608402	.	C	A	.	.	MAF_INRAE=1.667;MAF_USDA=5.882
NC_035081.1	15608403	.	C	A	.	.	MAF_USDA=4.918
NC_035081.1	15608417	.	T	C	.	.	MAF_INRAE=1.667;MAF_USDA=5.882
NC_035081.1	15608418	.	G	A	.	.	MAF_INRAE=1.667;MAF_USDA=5.882
NC_035081.1	15608423	.	A	T	.	.	MAF_INRAE=6.962;MAF_USDA=10.588
NC_035081.1	15608427	.	C	T	.	.	MAF_INRAE=7.5;MAF_USDA=3.279
NC_035081.1	15608428	.	G	A	.	.	MAF_INRAE=5.263;MAF_USDA=4.118
NC_035081.1	15608484	.	G	A	.	.	MAF_INRAE=25.0;MAF_USDA=11.176
NC_035081.1	15608525	.	T	G	.	.	MAF_INRAE=6.962;MAF_USDA=12.353
NC_035081.1	15608554	.	G	A	.	.	MAF_USDA=1.639
NC_035081.1	15608667	.	T	C	.	.	MAF_USDA=25.0
NC_035081.1	15608780	.	A	G	.	.	MAF_USDA=12.353
NC_035081.1	15608836	.	G	A	.	.	MAF_USDA=1.639
NC_035081.1	15608894	.	A	G	.	.	MAF_USDA=1.639
NC_035081.1	15608918	.	A	G	.	.	MAF_USDA=1.639
NC_035081.1	15608972	.	G	T	.	.	MAF_INRAE=5.263;MAF_USDA=14.118
NC_035081.1	15608985	.	G	A	.	.	MAF_USDA=12.353
NC_035081.1	15609059	.	C	T	.	.	MAF_INRAE=13.924;MAF_USDA=15.882
NC_035081.1	15609169	.	T	G	.	.	MAF_USDA=1.639
NC_035081.1	15609189	.	T	C	.	.	MAF_INRAE=10.127
NC_035081.1	15609279	.	C	T	.	.	MAF_USDA=11.475
NC_035081.1	15609281	.	A	C	.	.	MAF_USDA=22.951
NC_035081.1	15609317	.	A	C	.	.	MAF_USDA=5.833
NC_035081.1	15609539	.	C	T	.	.	MAF_USDA=2.459
NC_035081.1	15609541	.	G	A	.	.	MAF_USDA=2.459
NC_035081.1	15609551	.	C	A	.	.	MAF_USDA=1.639
NC_035081.1	15609575	.	T	C	.	.	MAF_USDA=8.197
NC_035081.1	15609577	.	A	G	.	.	MAF_USDA=7.377
NC_035081.1	15609616	.	G	A	.	.	MAF_USDA=2.459
NC_035081.1	15609668	.	G	T	.	.	MAF_USDA=2.459
NC_035081.1	15609730	.	T	C	.	.	MAF_USDA=1.639
NC_035081.1	15609751	.	C	T	.	.	MAF_USDA=26.471
NC_035081.1	15609752	.	G	A	.	.	MAF_USDA=13.529
NC_035081.1	15609782	.	C	T	.	.	MAF_USDA=6.897
NC_035081.1	15609790	.	C	T	.	.	MAF_USDA=1.724
NC_035081.1	15611799	.	A	G	.	.	MAF_INRAE=15.789;MAF_USDA=47.024
NC_035081.1	15611870	.	A	T	.	.	MAF_USDA=2.941
NC_035081.1	15611963	.	C	T	.	.	MAF_USDA=2.353
NC_035081.1	15611970	.	G	A	.	.	MAF_USDA=1.639
NC_035081.1	15612116	.	G	C	.	.	MAF_INRAE=20.833
NC_035081.1	15612166	.	T	G	.	.	MAF_USDA=3.529
NC_035081.1	15612190	.	G	A	.	.	MAF_INRAE=34.177
NC_035081.1	15612346	.	A	T	.	.	MAF_INRAE=10.0
NC_035081.1	15612374	.	G	A	.	.	MAF_USDA=2.459
NC_035081.1	15612501	.	G	T	.	.	MAF_USDA=4.918
NC_035081.1	15612597	.	C	A	.	.	MAF_INRAE=42.5
NC_035081.1	15612613	.	C	A	.	.	MAF_INRAE=24.167
NC_035081.1	15612625	.	A	G	.	.	MAF_INRAE=47.5
NC_035081.1	15612626	.	C	G	.	.	MAF_INRAE=47.5
NC_035081.1	15612632	.	G	T	.	.	MAF_INRAE=47.5
NC_035081.1	15612637	.	G	A	.	.	MAF_INRAE=20.0
NC_035081.1	15612645	.	T	C	.	.	MAF_INRAE=47.5
NC_035081.1	15612657	.	G	A	.	.	MAF_INRAE=48.333
NC_035081.1	15612664	.	C	G	.	.	MAF_INRAE=47.5
NC_035081.1	15612667	.	A	C	.	.	MAF_USDA=1.639
NC_035081.1	15612679	.	A	G	.	.	MAF_INRAE=46.667
NC_035081.1	15612708	.	T	C	.	.	MAF_INRAE=46.667
NC_035081.1	15612714	.	C	T	.	.	MAF_INRAE=2.5
NC_035081.1	15612715	.	A	G	.	.	MAF_INRAE=44.167
NC_035081.1	15612722	.	T	C	.	.	MAF_INRAE=40.833
NC_035081.1	15612725	.	A	G	.	.	MAF_INRAE=40.0
NC_035081.1	15612727	.	A	C	.	.	MAF_INRAE=38.333
NC_035081.1	15612741	.	C	T	.	.	MAF_INRAE=31.667
NC_035081.1	15612778	.	C	A	.	.	MAF_USDA=1.639
NC_035081.1	15612784	.	C	A	.	.	MAF_USDA=45.882
NC_035081.1	15612788	.	A	G	.	.	MAF_INRAE=5.263;MAF_USDA=20.0
NC_035081.1	15612797	.	C	A	.	.	MAF_USDA=2.083
NC_035081.1	15612831	.	A	G	.	.	MAF_INRAE=8.333
NC_035081.1	15612838	.	T	C	.	.	MAF_INRAE=8.333
NC_035081.1	15612840	.	A	G	.	.	MAF_INRAE=8.333
NC_035081.1	15612844	.	A	G	.	.	MAF_INRAE=8.333
NC_035081.1	15612882	.	C	A	.	.	MAF_INRAE=6.667
NC_035081.1	15612884	.	C	T	.	.	MAF_INRAE=6.667
NC_035081.1	15612931	.	A	T	.	.	MAF_INRAE=5.833
NC_035081.1	15612935	.	T	A	.	.	MAF_INRAE=5.833
NC_035081.1	15613071	.	C	T	.	.	MAF_INRAE=1.667;MAF_USDA=2.941
NC_035081.1	15613178	.	G	A	.	.	MAF_INRAE=5.063
NC_035081.1	15613347	.	T	A	.	.	MAF_USDA=5.0
NC_035081.1	15613373	.	A	G	.	.	MAF_USDA=9.412
NC_035081.1	15613376	.	C	T	.	.	MAF_INRAE=5.0
NC_035081.1	15613604	.	A	G	.	.	MAF_INRAE=5.263
NC_035081.1	15613763	.	A	G	.	.	MAF_USDA=1.639
NC_035081.1	15613848	.	G	T	.	.	MAF_INRAE=16.667;MAF_USDA=13.934
NC_035081.1	15613858	.	A	G	.	.	MAF_INRAE=32.911;MAF_USDA=41.176
NC_035081.1	15613874	.	T	C	.	.	MAF_INRAE=18.333;MAF_USDA=22.941
NC_035081.1	15613918	.	C	A	.	.	MAF_USDA=1.639
NC_035081.1	15613930	.	G	C	.	.	MAF_INRAE=5.833;MAF_USDA=10.0
NC_035081.1	15614082	.	T	A	.	.	MAF_USDA=2.083
NC_035081.1	15614171	.	G	A	.	.	MAF_USDA=2.083
NC_035081.1	15614849	.	C	A	.	.	MAF_USDA=2.174
NC_035081.1	15614899	.	C	A	.	.	MAF_USDA=1.667
NC_035081.1	15614922	.	T	C	.	.	MAF_USDA=2.459
NC_035081.1	15614929	.	C	A	.	.	MAF_INRAE=5.263
NC_035081.1	15615046	.	C	T	.	.	MAF_INRAE=10.526;MAF_USDA=26.19
NC_035081.1	15615051	.	T	C	.	.	MAF_USDA=15.0
NC_035081.1	15615060	.	C	T	.	.	MAF_INRAE=5.263;MAF_USDA=2.5
NC_035081.1	15615116	.	T	C	.	.	MAF_INRAE=5.063;MAF_USDA=7.647
NC_035081.1	15615120	.	T	A	.	.	MAF_INRAE=4.167;MAF_USDA=7.647
NC_035081.1	15615202	.	A	G	.	.	MAF_INRAE=5.696;MAF_USDA=7.059
NC_035081.1	15615209	.	A	G	.	.	MAF_USDA=4.706
NC_035081.1	15615250	.	T	G	.	.	MAF_INRAE=6.329
NC_035081.1	15615293	.	A	C	.	.	MAF_INRAE=6.329;MAF_USDA=8.235
NC_035081.1	15615295	.	C	A	.	.	MAF_INRAE=5.0;MAF_USDA=8.235
NC_035081.1	15615304	.	T	G	.	.	MAF_INRAE=6.329;MAF_USDA=7.647
NC_035081.1	15615359	.	T	G	.	.	MAF_USDA=2.273
NC_035081.1	15615360	.	T	G	.	.	MAF_USDA=18.182
NC_035081.1	15615361	.	T	A	.	.	MAF_USDA=42.5
NC_035081.1	15615375	.	C	A	.	.	MAF_USDA=46.25
NC_035081.1	15615378	.	T	G	.	.	MAF_USDA=12.069
NC_035081.1	15615452	.	G	C	.	.	MAF_INRAE=7.5;MAF_USDA=3.279
NC_035081.1	15615453	.	T	A	.	.	MAF_USDA=2.459
NC_035081.1	15615493	.	G	A	.	.	MAF_INRAE=5.833
NC_035081.1	15615658	.	C	T	.	.	MAF_USDA=1.639
NC_035081.1	15615703	.	A	G	.	.	MAF_INRAE=5.063
NC_035081.1	15615837	.	T	G	.	.	MAF_USDA=2.941
NC_035081.1	15615893	.	G	T	.	.	MAF_INRAE=15.823;MAF_USDA=27.647
NC_035081.1	15615924	.	C	A	.	.	MAF_USDA=5.738
NC_035081.1	15615968	.	A	T	.	.	MAF_USDA=5.738
NC_035081.1	15616038	.	A	C	.	.	MAF_INRAE=6.329;MAF_USDA=5.294
NC_035081.1	15616047	.	C	T	.	.	MAF_INRAE=5.263;MAF_USDA=2.941
NC_035081.1	15616062	.	C	A	.	.	MAF_USDA=17.647
NC_035081.1	15616148	.	G	A	.	.	MAF_USDA=10.656
NC_035081.1	15616169	.	G	A	.	.	MAF_INRAE=2.5
NC_035081.1	15616251	.	A	G	.	.	MAF_USDA=2.083
NC_035081.1	15616255	.	A	T	.	.	MAF_INRAE=5.696;MAF_USDA=3.529
NC_035081.1	15616272	.	A	G	.	.	MAF_USDA=5.738
NC_035081.1	15616322	.	T	C	.	.	MAF_USDA=5.0
NC_035081.1	15616344	.	A	G	.	.	MAF_USDA=1.639
NC_035081.1	15616395	.	C	T	.	.	MAF_USDA=3.279
NC_035081.1	15616584	.	A	G	.	.	MAF_USDA=7.377
NC_035081.1	15616595	.	T	C	.	.	MAF_INRAE=12.025;MAF_USDA=27.059
NC_035081.1	15616600	.	G	A	.	.	MAF_USDA=1.639
NC_035081.1	15616606	.	A	T	.	.	MAF_USDA=2.459
NC_035081.1	15616614	.	G	A	.	.	MAF_INRAE=7.595;MAF_USDA=15.294
NC_035081.1	15616773	.	G	A	.	.	MAF_INRAE=5.263;MAF_USDA=1.667
NC_035081.1	15616802	.	C	A	.	.	MAF_USDA=1.19
NC_035081.1	15616910	.	C	T	.	.	MAF_INRAE=17.5;MAF_USDA=2.083
NC_035081.1	15616917	.	C	T	.	.	MAF_INRAE=17.5;MAF_USDA=2.083
NC_035081.1	15617162	.	C	T	.	.	MAF_USDA=7.377
NC_035081.1	15617324	.	G	A	.	.	MAF_USDA=2.459
NC_035081.1	15617483	.	A	C	.	.	MAF_INRAE=12.025;MAF_USDA=17.059
NC_035081.1	15617498	.	C	T	.	.	MAF_INRAE=12.025;MAF_USDA=50.0
NC_035081.1	15617523	.	A	T	.	.	MAF_INRAE=5.263;MAF_USDA=1.639
NC_035081.1	15617588	.	G	A	.	.	MAF_INRAE=5.833
NC_035081.1	15617613	.	C	A	.	.	MAF_USDA=2.941
NC_035081.1	15617668	.	C	T	.	.	MAF_INRAE=34.177;MAF_USDA=4.167
NC_035081.1	15617706	.	C	T	.	.	MAF_USDA=22.941
NC_035081.1	15618004	.	G	T	.	.	MAF_USDA=2.941
NC_035081.1	15618168	.	G	T	.	.	MAF_INRAE=7.5
NC_035081.1	15618235	.	C	T	.	.	MAF_INRAE=24.684;MAF_USDA=46.471
NC_035081.1	15618332	.	G	A	.	.	MAF_USDA=2.083
NC_035081.1	15618402	.	A	T	.	.	MAF_INRAE=7.5;MAF_USDA=2.459
NC_035081.1	15618515	.	G	T	.	.	MAF_INRAE=15.833;MAF_USDA=4.706
NC_035081.1	15618693	.	C	T	.	.	MAF_USDA=8.333
NC_035081.1	15618743	.	G	A	.	.	MAF_INRAE=23.333;MAF_USDA=12.941
NC_035081.1	15618785	.	A	T	.	.	MAF_USDA=1.639
NC_035081.1	15618802	.	T	A	.	.	MAF_INRAE=37.342;MAF_USDA=47.647
NC_035081.1	15618854	.	T	C	.	.	MAF_INRAE=1.667;MAF_USDA=3.529
NC_035081.1	15618862	.	A	C	.	.	MAF_INRAE=1.667;MAF_USDA=15.882
NC_035081.1	15618882	.	T	C	.	.	MAF_USDA=4.098
NC_035081.1	15618944	.	C	A	.	.	MAF_USDA=2.941
NC_035081.1	15619112	.	T	C	.	.	MAF_INRAE=26.582;MAF_USDA=47.059
NC_035081.1	15619196	.	T	G	.	.	MAF_USDA=8.197
NC_035081.1	15619240	.	G	C	.	.	MAF_INRAE=10.127;MAF_USDA=9.016
NC_035081.1	15619247	.	A	G	.	.	MAF_USDA=3.279
NC_035081.1	15619276	.	T	A	.	.	MAF_INRAE=7.595;MAF_USDA=28.824
NC_035081.1	15619290	.	T	G	.	.	MAF_USDA=3.279
NC_035081.1	15619422	.	G	T	.	.	MAF_INRAE=1.667;MAF_USDA=3.529
NC_035081.1	15619435	.	G	C	.	.	MAF_USDA=6.557
NC_035081.1	15619662	.	C	T	.	.	MAF_USDA=4.098
NC_035081.1	15619764	.	C	T	.	.	MAF_USDA=2.459
NC_035081.1	15619867	.	A	C	.	.	MAF_USDA=9.836
NC_035081.1	15620004	.	G	A	.	.	MAF_USDA=10.588
NC_035081.1	15620060	.	A	C	.	.	MAF_INRAE=15.19;MAF_USDA=4.098
NC_035081.1	15620129	.	G	A	.	.	MAF_INRAE=1.667;MAF_USDA=15.882
NC_035081.1	15620153	.	G	A	.	.	MAF_INRAE=38.608;MAF_USDA=31.176
NC_035081.1	15620157	.	A	T	.	.	MAF_INRAE=1.667;MAF_USDA=14.706
NC_035081.1	15620179	.	G	A	.	.	MAF_USDA=2.459
NC_035081.1	15620197	.	A	C	.	.	MAF_INRAE=20.253;MAF_USDA=30.588
NC_035081.1	15620229	.	T	C	.	.	MAF_INRAE=15.823;MAF_USDA=3.279
NC_035081.1	15620259	.	C	T	.	.	MAF_INRAE=15.833;MAF_USDA=2.083
NC_035081.1	15620267	.	G	T	.	.	MAF_USDA=1.639
NC_035081.1	15620358	.	C	A	.	.	MAF_USDA=4.098
NC_035081.1	15620371	.	C	T	.	.	MAF_USDA=9.412
NC_035081.1	15620429	.	T	C	.	.	MAF_USDA=4.706
NC_035081.1	15620432	.	A	T	.	.	MAF_INRAE=21.519;MAF_USDA=16.471
NC_035081.1	15620463	.	T	C	.	.	MAF_INRAE=20.253;MAF_USDA=29.412
NC_035081.1	15620482	.	G	A	.	.	MAF_USDA=6.557
NC_035081.1	15620561	.	G	T	.	.	MAF_USDA=1.639
NC_035081.1	15620569	.	C	T	.	.	MAF_USDA=2.353
NC_035081.1	15620570	.	A	G	.	.	MAF_USDA=7.377
NC_035081.1	15620572	.	C	T	.	.	MAF_USDA=6.557
NC_035081.1	15620596	.	C	T	.	.	MAF_USDA=1.639
NC_035081.1	15620603	.	A	T	.	.	MAF_USDA=6.557
NC_035081.1	15620657	.	T	G	.	.	MAF_INRAE=5.696;MAF_USDA=15.574
NC_035081.1	15620755	.	G	C	.	.	MAF_INRAE=13.291;MAF_USDA=6.471
NC_035081.1	15620891	.	A	T	.	.	MAF_INRAE=7.5;MAF_USDA=2.459
NC_035081.1	15620900	.	C	A	.	.	MAF_USDA=6.557
NC_035081.1	15620901	.	C	A	.	.	MAF_INRAE=1.667;MAF_USDA=12.353
NC_035081.1	15620974	.	G	C	.	.	MAF_USDA=1.639
NC_035081.1	15620975	.	A	T	.	.	MAF_USDA=1.639
NC_035081.1	15620996	.	T	C	.	.	MAF_USDA=14.583
NC_035081.1	15621152	.	T	G	.	.	MAF_INRAE=1.667;MAF_USDA=22.353
NC_035081.1	15621252	.	G	A	.	.	MAF_USDA=9.016
NC_035081.1	15621279	.	G	A	.	.	MAF_USDA=4.098
NC_035081.1	15621300	.	T	C	.	.	MAF_USDA=1.639
NC_035081.1	15621409	.	G	A	.	.	MAF_INRAE=1.667;MAF_USDA=11.765
NC_035081.1	15621431	.	G	A	.	.	MAF_USDA=4.167
NC_035081.1	15621454	.	G	C	.	.	MAF_INRAE=9.167
NC_035081.1	15621492	.	C	T	.	.	MAF_INRAE=15.833;MAF_USDA=2.941
NC_035081.1	15621531	.	G	A	.	.	MAF_USDA=2.381
NC_035081.1	15621555	.	C	T	.	.	MAF_INRAE=1.667
NC_035081.1	15621622	.	G	A	.	.	MAF_USDA=2.459
NC_035081.1	15621693	.	G	C	.	.	MAF_INRAE=5.833
NC_035081.1	15621756	.	T	C	.	.	MAF_USDA=1.639
NC_035081.1	15621853	.	A	G	.	.	MAF_USDA=1.639
NC_035081.1	15621924	.	T	C	.	.	MAF_USDA=1.639
NC_035081.1	15621970	.	A	C	.	.	MAF_INRAE=1.667;MAF_USDA=4.706
NC_035081.1	15622164	.	A	G	.	.	MAF_USDA=4.918
NC_035081.1	15622174	.	G	T	.	.	MAF_INRAE=7.5;MAF_USDA=2.459
NC_035081.1	15622227	.	C	A	.	.	MAF_INRAE=1.667;MAF_USDA=4.118
NC_035081.1	15622231	.	G	C	.	.	MAF_INRAE=1.667;MAF_USDA=4.118
NC_035081.1	15622251	.	C	A	.	.	MAF_INRAE=5.263;MAF_USDA=6.25
NC_035081.1	15622274	.	TAAAAAAAT	TAAAAAAAA	.	.	MAF_USDA=22.917
NC_035081.1	15622283	.	G	T	.	.	MAF_INRAE=5.0
NC_035081.1	15622336	.	G	A	.	.	MAF_INRAE=5.833
NC_035081.1	15622413	.	G	A	.	.	MAF_USDA=2.459
NC_035081.1	15622451	.	A	C	.	.	MAF_USDA=2.941
NC_035081.1	15623125	.	C	T	.	.	MAF_USDA=2.083
NC_035081.1	15623136	.	G	A	.	.	MAF_USDA=2.459
NC_035081.1	15623166	.	G	T	.	.	MAF_USDA=1.639
NC_035081.1	15623172	.	C	T	.	.	MAF_USDA=4.167
NC_035081.1	15623184	.	C	T	.	.	MAF_INRAE=5.263;MAF_USDA=4.118
NC_035081.1	15623280	.	A	G	.	.	MAF_USDA=1.639
NC_035081.1	15623297	.	G	A	.	.	MAF_USDA=14.583
NC_035081.1	15623350	.	C	G	.	.	MAF_USDA=22.941
NC_035081.1	15623374	.	C	A	.	.	MAF_INRAE=10.0
NC_035081.1	15623376	.	A	T	.	.	MAF_USDA=5.738
NC_035081.1	15623499	.	G	T	.	.	MAF_INRAE=36.709;MAF_USDA=31.25
NC_035081.1	15623542	.	A	G	.	.	MAF_USDA=1.639
NC_035081.1	15623621	.	G	T	.	.	MAF_INRAE=5.263;MAF_USDA=4.118
NC_035081.1	15623817	.	T	A	.	.	MAF_INRAE=15.833;MAF_USDA=2.353
NC_035081.1	15623928	.	G	T	.	.	MAF_INRAE=31.013;MAF_USDA=40.0
NC_035081.1	15623963	.	G	A	.	.	MAF_INRAE=5.263;MAF_USDA=4.118
NC_035081.1	15624041	.	T	A	.	.	MAF_INRAE=5.063
NC_035081.1	15624100	.	T	C	.	.	MAF_USDA=6.557
NC_035081.1	15624198	.	C	A	.	.	MAF_INRAE=19.62;MAF_USDA=46.471
NC_035081.1	15624293	.	A	C	.	.	MAF_USDA=9.016
NC_035081.1	15624330	.	C	A	.	.	MAF_USDA=8.537
NC_035081.1	15624344	.	C	T	.	.	MAF_INRAE=14.557;MAF_USDA=25.0
NC_035081.1	15624404	.	G	T	.	.	MAF_INRAE=1.667;MAF_USDA=29.412
NC_035081.1	15624405	.	A	C	.	.	MAF_USDA=3.279
NC_035081.1	15624413	.	T	G	.	.	MAF_USDA=9.412
NC_035081.1	15624418	.	A	C	.	.	MAF_INRAE=5.263;MAF_USDA=4.118
NC_035081.1	15624467	.	T	G	.	.	MAF_INRAE=5.263;MAF_USDA=3.529
NC_035081.1	15624468	.	T	G	.	.	MAF_USDA=3.529
NC_035081.1	15624559	.	G	T	.	.	MAF_USDA=8.235
NC_035081.1	15624593	.	G	T	.	.	MAF_INRAE=17.5;MAF_USDA=39.412
NC_035081.1	15624695	.	C	T	.	.	MAF_USDA=2.941
NC_035081.1	15624730	.	C	T	.	.	MAF_USDA=4.167
NC_035081.1	15624870	.	T	C	.	.	MAF_INRAE=15.833;MAF_USDA=9.412
NC_035081.1	15624871	.	T	G	.	.	MAF_USDA=8.824
NC_035081.1	15624915	.	G	T	.	.	MAF_USDA=3.529
NC_035081.1	15624931	.	A	C	.	.	MAF_INRAE=5.263;MAF_USDA=4.118
NC_035081.1	15624958	.	T	A	.	.	MAF_INRAE=15.833;MAF_USDA=10.0
NC_035081.1	15624997	.	G	T	.	.	MAF_INRAE=15.833;MAF_USDA=10.0
NC_035081.1	15625048	.	G	A	.	.	MAF_INRAE=15.0;MAF_USDA=2.941
NC_035081.1	15625141	.	A	C	.	.	MAF_INRAE=5.263;MAF_USDA=6.471
NC_035081.1	15625189	.	T	G	.	.	MAF_USDA=3.279
NC_035081.1	15625196	.	C	G	.	.	MAF_INRAE=30.38;MAF_USDA=39.412
NC_035081.1	15625287	.	T	C	.	.	MAF_INRAE=3.797;MAF_USDA=21.765
NC_035081.1	15625484	.	G	A	.	.	MAF_INRAE=5.263;MAF_USDA=4.098
NC_035081.1	15625511	.	A	G	.	.	MAF_INRAE=2.532;MAF_USDA=32.353
NC_035081.1	15625604	.	A	T	.	.	MAF_USDA=4.918
NC_035081.1	15625647	.	A	G	.	.	MAF_USDA=9.016
NC_035081.1	15625675	.	A	C	.	.	MAF_USDA=2.459
NC_035081.1	15625723	.	A	C	.	.	MAF_USDA=22.917
NC_035081.1	15625761	.	T	G	.	.	MAF_INRAE=10.0
NC_035081.1	15625766	.	A	C	.	.	MAF_USDA=1.765
NC_035081.1	15625812	.	T	C	.	.	MAF_INRAE=5.263;MAF_USDA=5.294
NC_035081.1	15625875	.	C	A	.	.	MAF_INRAE=3.797;MAF_USDA=45.294
NC_035081.1	15625915	.	T	G	.	.	MAF_INRAE=5.263;MAF_USDA=5.294
NC_035081.1	15625928	.	A	G	.	.	MAF_INRAE=5.263;MAF_USDA=3.529
NC_035081.1	15625945	.	A	T	.	.	MAF_USDA=10.588
NC_035081.1	15625972	.	A	G	.	.	MAF_USDA=3.279
NC_035081.1	15626002	.	C	A	.	.	MAF_INRAE=5.263;MAF_USDA=6.471
NC_035081.1	15626021	.	A	T	.	.	MAF_USDA=1.765
NC_035081.1	15626031	.	G	T	.	.	MAF_USDA=3.279
NC_035081.1	15626038	.	A	T	.	.	MAF_INRAE=31.646;MAF_USDA=34.706
NC_035081.1	15626081	.	G	A	.	.	MAF_INRAE=5.263;MAF_USDA=3.529
NC_035081.1	15626170	.	T	C	.	.	MAF_USDA=22.917
NC_035081.1	15626241	.	T	A	.	.	MAF_USDA=33.333
NC_035081.1	15626242	.	T	C	.	.	MAF_USDA=31.25
NC_035081.1	15626287	.	T	C	.	.	MAF_INRAE=1.667;MAF_USDA=27.059
NC_035081.1	15626305	.	G	T	.	.	MAF_USDA=2.459
NC_035081.1	15626361	.	T	C	.	.	MAF_INRAE=13.924;MAF_USDA=14.706
NC_035081.1	15626374	.	T	C	.	.	MAF_INRAE=5.263;MAF_USDA=4.706
NC_035081.1	15626395	.	T	C	.	.	MAF_USDA=1.639
NC_035081.1	15626506	.	G	T	.	.	MAF_INRAE=5.063
NC_035081.1	15626561	.	T	C	.	.	MAF_INRAE=5.063
NC_035081.1	15626589	.	G	A	.	.	MAF_USDA=6.557
NC_035081.1	15626615	.	C	T	.	.	MAF_USDA=2.941
NC_035081.1	15626633	.	A	G	.	.	MAF_USDA=2.459
NC_035081.1	15626740	.	A	G	.	.	MAF_INRAE=5.063
NC_035081.1	15626843	.	A	T	.	.	MAF_INRAE=32.911;MAF_USDA=24.706
NC_035081.1	15626900	.	A	C	.	.	MAF_USDA=2.459
NC_035081.1	15626906	.	T	G	.	.	MAF_USDA=3.279
NC_035081.1	15626946	.	A	G	.	.	MAF_USDA=5.738
NC_035081.1	15626985	.	A	G	.	.	MAF_USDA=6.557
NC_035081.1	15626988	.	T	C	.	.	MAF_INRAE=31.646;MAF_USDA=34.706
NC_035081.1	15626998	.	T	C	.	.	MAF_INRAE=12.658;MAF_USDA=38.69
NC_035081.1	15627089	.	T	A	.	.	MAF_USDA=2.5
NC_035081.1	15627097	.	T	G	.	.	MAF_USDA=15.0
NC_035081.1	15627192	.	T	A	.	.	MAF_USDA=4.098
NC_035081.1	15627458	.	T	A	.	.	MAF_INRAE=5.063;MAF_USDA=5.294
NC_035081.1	15627508	.	C	T	.	.	MAF_INRAE=5.063;MAF_USDA=5.294
NC_035081.1	15627548	.	T	A	.	.	MAF_INRAE=25.949;MAF_USDA=45.833
NC_035081.1	15627617	.	C	T	.	.	MAF_INRAE=5.263;MAF_USDA=1.639
NC_035081.1	15627714	.	C	T	.	.	MAF_INRAE=5.063
NC_035081.1	15627742	.	C	A	.	.	MAF_INRAE=19.62;MAF_USDA=29.412
NC_035081.1	15627745	.	G	A	.	.	MAF_USDA=5.294
NC_035081.1	15627780	.	A	G	.	.	MAF_USDA=4.706
NC_035081.1	15627866	.	T	A	.	.	MAF_USDA=5.738
NC_035081.1	15627947	.	T	C	.	.	MAF_USDA=2.459
NC_035081.1	15628027	.	G	A	.	.	MAF_INRAE=15.833;MAF_USDA=3.529
NC_035081.1	15628031	.	T	C	.	.	MAF_INRAE=5.263;MAF_USDA=4.706
NC_035081.1	15628040	.	G	A	.	.	MAF_USDA=11.475
NC_035081.1	15628045	.	C	T	.	.	MAF_USDA=6.557
NC_035081.1	15628058	.	A	C	.	.	MAF_INRAE=5.263;MAF_USDA=4.118
NC_035081.1	15628125	.	C	G	.	.	MAF_USDA=2.459
NC_035081.1	15628126	.	G	A	.	.	MAF_USDA=1.639
NC_035081.1	15628158	.	T	G	.	.	MAF_INRAE=10.526;MAF_USDA=47.647
NC_035081.1	15628195	.	C	T	.	.	MAF_USDA=4.098
NC_035081.1	15628207	.	A	G	.	.	MAF_INRAE=5.263;MAF_USDA=31.176
NC_035081.1	15628280	.	A	T	.	.	MAF_USDA=46.471
NC_035081.1	15628285	.	T	C	.	.	MAF_USDA=31.176
NC_035081.1	15628452	.	T	G	.	.	MAF_USDA=48.235
NC_035081.1	15628455	.	C	G	.	.	MAF_USDA=1.639
NC_035081.1	15628522	.	G	A	.	.	MAF_USDA=7.377
NC_035081.1	15628539	.	G	A	.	.	MAF_USDA=31.25
NC_035081.1	15628565	.	C	T	.	.	MAF_INRAE=5.263;MAF_USDA=29.412
NC_035081.1	15628603	.	C	G	.	.	MAF_USDA=4.918
NC_035081.1	15628636	.	C	T	.	.	MAF_USDA=2.083
NC_035081.1	15628638	.	C	A	.	.	MAF_USDA=6.557
NC_035081.1	15628715	.	C	A	.	.	MAF_USDA=8.197
NC_035081.1	15628747	.	T	G	.	.	MAF_INRAE=15.19;MAF_USDA=28.235
NC_035081.1	15628762	.	G	A	.	.	MAF_USDA=2.083
NC_035081.1	15628773	.	G	A	.	.	MAF_INRAE=10.127;MAF_USDA=10.588
NC_035081.1	15628862	.	A	C	.	.	MAF_INRAE=15.833
NC_035081.1	15628891	.	A	C	.	.	MAF_USDA=5.294
NC_035081.1	15628932	.	A	G	.	.	MAF_INRAE=11.392;MAF_USDA=31.176
NC_035081.1	15628991	.	G	C	.	.	MAF_INRAE=11.392;MAF_USDA=30.588
NC_035081.1	15629063	.	A	C	.	.	MAF_INRAE=12.025;MAF_USDA=29.762
NC_035081.1	15629067	.	A	T	.	.	MAF_INRAE=15.833;MAF_USDA=20.833
NC_035081.1	15629102	.	A	G	.	.	MAF_INRAE=5.833
NC_035081.1	15629115	.	T	C	.	.	MAF_USDA=1.639
NC_035081.1	15629126	.	G	A	.	.	MAF_USDA=12.295
NC_035081.1	15629167	.	C	T	.	.	MAF_USDA=4.167
NC_035081.1	15629274	.	T	C	.	.	MAF_USDA=7.377
NC_035081.1	15629376	.	T	C	.	.	MAF_INRAE=11.392;MAF_USDA=31.176
NC_035081.1	15629437	.	A	T	.	.	MAF_INRAE=25.949;MAF_USDA=50.0
NC_035081.1	15629446	.	T	G	.	.	MAF_INRAE=11.392;MAF_USDA=31.765
NC_035081.1	15629511	.	G	A	.	.	MAF_INRAE=10.127;MAF_USDA=15.882
NC_035081.1	15629545	.	A	G	.	.	MAF_USDA=2.459
NC_035081.1	15629566	.	G	T	.	.	MAF_INRAE=34.81;MAF_USDA=4.167
NC_035081.1	15629576	.	A	T	.	.	MAF_USDA=12.295
NC_035081.1	15629579	.	C	G	.	.	MAF_USDA=7.377
NC_035081.1	15629609	.	A	G	.	.	MAF_INRAE=14.557;MAF_USDA=19.412
NC_035081.1	15629641	.	G	A	.	.	MAF_USDA=2.083
NC_035081.1	15629647	.	G	C	.	.	MAF_INRAE=25.949;MAF_USDA=49.412
NC_035081.1	15629658	.	C	T	.	.	MAF_INRAE=11.392;MAF_USDA=29.412
NC_035081.1	15629674	.	C	A	.	.	MAF_INRAE=11.392;MAF_USDA=30.0
NC_035081.1	15629767	.	C	A	.	.	MAF_INRAE=5.263;MAF_USDA=3.529
NC_035081.1	15629815	.	G	A	.	.	MAF_USDA=3.529
NC_035081.1	15629824	.	C	A	.	.	MAF_INRAE=35.0;MAF_USDA=33.333
NC_035081.1	15629901	.	C	T	.	.	MAF_INRAE=11.392;MAF_USDA=32.143
NC_035081.1	15629981	.	C	T	.	.	MAF_INRAE=12.025;MAF_USDA=31.548
NC_035081.1	15629995	.	A	T	.	.	MAF_USDA=5.357
NC_035081.1	15630098	.	T	C	.	.	MAF_INRAE=12.025;MAF_USDA=30.952
NC_035081.1	15630137	.	A	C	.	.	MAF_INRAE=25.949;MAF_USDA=49.405
NC_035081.1	15630212	.	C	T	.	.	MAF_INRAE=14.557;MAF_USDA=18.452
NC_035081.1	15630233	.	G	A	.	.	MAF_USDA=3.333
NC_035081.1	15630278	.	T	C	.	.	MAF_INRAE=12.025;MAF_USDA=32.143
NC_035081.1	15630326	.	C	A	.	.	MAF_INRAE=12.025;MAF_USDA=31.765
NC_035081.1	15630383	.	C	T	.	.	MAF_USDA=12.295
NC_035081.1	15630424	.	C	T	.	.	MAF_INRAE=11.392;MAF_USDA=31.176
NC_035081.1	15630490	.	C	T	.	.	MAF_USDA=1.639
NC_035081.1	15630499	.	C	G	.	.	MAF_USDA=11.475
NC_035081.1	15630626	.	T	G	.	.	MAF_INRAE=14.557;MAF_USDA=19.412
NC_035081.1	15630744	.	A	T	.	.	MAF_USDA=6.557
NC_035081.1	15630798	.	T	C	.	.	MAF_INRAE=14.557;MAF_USDA=28.824
NC_035081.1	15630893	.	T	C	.	.	MAF_USDA=2.459
NC_035081.1	15631109	.	C	T	.	.	MAF_USDA=6.557
NC_035081.1	15631153	.	C	A	.	.	MAF_USDA=5.738
NC_035081.1	15631191	.	G	C	.	.	MAF_INRAE=23.418;MAF_USDA=25.294
NC_035081.1	15631210	.	T	C	.	.	MAF_USDA=5.738
NC_035081.1	15631259	.	G	T	.	.	MAF_INRAE=8.333;MAF_USDA=18.824
NC_035081.1	15631328	.	G	C	.	.	MAF_USDA=2.941
NC_035081.1	15631345	.	C	T	.	.	MAF_USDA=1.639
NC_035081.1	15631409	.	C	T	.	.	MAF_INRAE=10.759;MAF_USDA=18.824
NC_035081.1	15631500	.	T	C	.	.	MAF_INRAE=10.833;MAF_USDA=21.765
NC_035081.1	15631578	.	A	G	.	.	MAF_USDA=4.098
NC_035081.1	15631635	.	C	T	.	.	MAF_USDA=1.639
NC_035081.1	15631642	.	A	T	.	.	MAF_INRAE=10.0;MAF_USDA=1.176
NC_035081.1	15631654	.	C	T	.	.	MAF_INRAE=34.177;MAF_USDA=1.765
NC_035081.1	15631673	.	G	T	.	.	MAF_INRAE=5.263;MAF_USDA=2.459
NC_035081.1	15631726	.	T	A	.	.	MAF_INRAE=1.667;MAF_USDA=2.941
NC_035081.1	15631779	.	G	A	.	.	MAF_USDA=4.706
NC_035081.1	15631805	.	G	T	.	.	MAF_INRAE=8.333
NC_035081.1	15631818	.	T	C	.	.	MAF_USDA=1.667
NC_035081.1	15631819	.	A	G	.	.	MAF_USDA=15.0
NC_035081.1	15631820	.	C	T	.	.	MAF_INRAE=13.333;MAF_USDA=20.833
NC_035081.1	15631918	.	A	G	.	.	MAF_INRAE=10.833;MAF_USDA=10.714
NC_035081.1	15631922	.	C	A	.	.	MAF_USDA=5.0
NC_035081.1	15631930	.	G	A	.	.	MAF_INRAE=9.494;MAF_USDA=10.119
NC_035081.1	15631955	.	T	G	.	.	MAF_INRAE=35.0;MAF_USDA=34.524
NC_035081.1	15632003	.	G	T	.	.	MAF_INRAE=5.063;MAF_USDA=2.381
NC_035081.1	15632013	.	A	G	.	.	MAF_INRAE=5.263;MAF_USDA=4.762
NC_035081.1	15632026	.	A	T	.	.	MAF_USDA=2.5
NC_035081.1	15632069	.	A	T	.	.	MAF_INRAE=12.5;MAF_USDA=19.643
NC_035081.1	15632075	.	A	G	.	.	MAF_INRAE=12.5;MAF_USDA=19.048
NC_035081.1	15632112	.	A	T	.	.	MAF_INRAE=1.667;MAF_USDA=2.976
NC_035081.1	15632123	.	G	A	.	.	MAF_USDA=5.0
NC_035081.1	15632167	.	C	T	.	.	MAF_INRAE=2.5
NC_035081.1	15632170	.	G	A	.	.	MAF_INRAE=26.316;MAF_USDA=31.548
NC_035081.1	15632180	.	G	C	.	.	MAF_USDA=4.762
NC_035081.1	15632181	.	A	C	.	.	MAF_INRAE=10.0
NC_035081.1	15632216	.	G	T	.	.	MAF_USDA=4.167
NC_035081.1	15632239	.	C	T	.	.	MAF_USDA=2.083
NC_035081.1	15632252	.	T	A	.	.	MAF_USDA=4.167
NC_035081.1	15632253	.	C	T	.	.	MAF_INRAE=10.833;MAF_USDA=1.19
NC_035081.1	15632315	.	T	G	.	.	MAF_INRAE=22.785;MAF_USDA=34.524
NC_035081.1	15632365	.	G	A	.	.	MAF_INRAE=5.696;MAF_USDA=7.143
NC_035081.1	15632431	.	C	T	.	.	MAF_INRAE=30.38;MAF_USDA=36.905
NC_035081.1	15632443	.	T	C	.	.	MAF_USDA=16.102
NC_035081.1	15632452	.	C	A	.	.	MAF_USDA=1.667
NC_035081.1	15632509	.	C	A	.	.	MAF_USDA=16.667
NC_035081.1	15632574	.	A	G	.	.	MAF_INRAE=20.886;MAF_USDA=37.5
NC_035081.1	15632596	.	T	A	.	.	MAF_USDA=1.667
NC_035081.1	15632600	.	C	A	.	.	MAF_USDA=2.083
NC_035081.1	15632601	.	G	A	.	.	MAF_USDA=2.083
NC_035081.1	15632688	.	C	T	.	.	MAF_USDA=1.667
NC_035081.1	15632712	.	T	A	.	.	MAF_USDA=1.786
NC_035081.1	15632799	.	T	C	.	.	MAF_USDA=3.279
NC_035081.1	15632910	.	G	A	.	.	MAF_USDA=31.25
NC_035081.1	15632950	.	A	T	.	.	MAF_INRAE=1.667;MAF_USDA=4.706
NC_035081.1	15632957	.	C	A	.	.	MAF_INRAE=1.667;MAF_USDA=5.294
NC_035081.1	15632963	.	G	A	.	.	MAF_INRAE=1.667;MAF_USDA=4.706
NC_035081.1	15632965	.	T	C	.	.	MAF_INRAE=17.722;MAF_USDA=40.588
NC_035081.1	15633023	.	C	G	.	.	MAF_USDA=1.639
NC_035081.1	15633070	.	C	T	.	.	MAF_INRAE=1.667;MAF_USDA=3.279
NC_035081.1	15633110	.	C	T	.	.	MAF_INRAE=1.667;MAF_USDA=6.557
NC_035081.1	15633130	.	T	G	.	.	MAF_INRAE=5.833;MAF_USDA=22.131
NC_035081.1	15633142	.	T	A	.	.	MAF_INRAE=2.5;MAF_USDA=5.294
NC_035081.1	15633173	.	A	C	.	.	MAF_INRAE=11.392;MAF_USDA=33.529
NC_035081.1	15633190	.	T	A	.	.	MAF_USDA=3.279
NC_035081.1	15633281	.	T	C	.	.	MAF_INRAE=5.263;MAF_USDA=4.118
NC_035081.1	15633291	.	T	G	.	.	MAF_INRAE=5.263;MAF_USDA=3.279
NC_035081.1	15633538	.	T	A	.	.	MAF_INRAE=1.667;MAF_USDA=5.357
NC_035081.1	15633575	.	C	T	.	.	MAF_INRAE=5.263;MAF_USDA=4.118
NC_035081.1	15633606	.	G	T	.	.	MAF_INRAE=5.063
NC_035081.1	15633649	.	C	T	.	.	MAF_INRAE=7.5
NC_035081.1	15633667	.	A	G	.	.	MAF_INRAE=7.595;MAF_USDA=17.059
NC_035081.1	15633682	.	C	T	.	.	MAF_INRAE=9.167;MAF_USDA=1.176
NC_035081.1	15633721	.	T	C	.	.	MAF_USDA=4.918
NC_035081.1	15633770	.	A	T	.	.	MAF_INRAE=5.063
NC_035081.1	15633797	.	C	T	.	.	MAF_INRAE=33.544;MAF_USDA=30.588
NC_035081.1	15633799	.	A	C	.	.	MAF_INRAE=7.5
NC_035081.1	15633804	.	G	A	.	.	MAF_USDA=4.167
NC_035081.1	15633838	.	G	A	.	.	MAF_USDA=4.167
NC_035081.1	15633843	.	T	A	.	.	MAF_INRAE=9.167
NC_035081.1	15633926	.	A	T	.	.	MAF_USDA=4.706
NC_035081.1	15633975	.	G	T	.	.	MAF_USDA=2.5
NC_035081.1	15633988	.	G	T	.	.	MAF_INRAE=2.632;MAF_USDA=10.119
NC_035081.1	15634068	.	A	G	.	.	MAF_INRAE=20.886;MAF_USDA=50.0
NC_035081.1	15634085	.	T	A	.	.	MAF_USDA=5.357
NC_035081.1	15634087	.	T	C	.	.	MAF_INRAE=9.494;MAF_USDA=10.241
NC_035081.1	15634222	.	C	A	.	.	MAF_INRAE=5.263;MAF_USDA=6.25
NC_035081.1	15634232	.	C	A	.	.	MAF_USDA=4.167
NC_035081.1	15634233	.	A	T	.	.	MAF_INRAE=1.667;MAF_USDA=2.083
NC_035081.1	15634257	.	T	C	.	.	MAF_INRAE=1.667
NC_035081.1	15634297	.	T	C	.	.	MAF_USDA=1.639
NC_035081.1	15634306	.	C	T	.	.	MAF_USDA=4.118
NC_035081.1	15634362	.	G	T	.	.	MAF_INRAE=5.063
NC_035081.1	15634387	.	C	G	.	.	MAF_USDA=5.357
NC_035081.1	15634389	.	G	A	.	.	MAF_USDA=1.786
NC_035081.1	15634393	.	G	A	.	.	MAF_USDA=4.098
NC_035081.1	15634425	.	G	A	.	.	MAF_INRAE=5.263;MAF_USDA=3.529
NC_035081.1	15634448	.	G	T	.	.	MAF_INRAE=25.0;MAF_USDA=35.882
NC_035081.1	15634572	.	C	T	.	.	MAF_USDA=5.294
NC_035081.1	15634657	.	A	G	.	.	MAF_INRAE=27.5
NC_035081.1	15634659	.	A	G	.	.	MAF_USDA=2.459
NC_035081.1	15634668	.	A	G	.	.	MAF_USDA=3.279
NC_035081.1	15634800	.	C	T	.	.	MAF_INRAE=31.646;MAF_USDA=33.529
NC_035081.1	15634816	.	T	C	.	.	MAF_INRAE=5.263;MAF_USDA=9.412
NC_035081.1	15634843	.	C	T	.	.	MAF_USDA=4.098
NC_035081.1	15634898	.	C	T	.	.	MAF_USDA=2.459
NC_035081.1	15634910	.	C	G	.	.	MAF_INRAE=5.833;MAF_USDA=24.59
NC_035081.1	15635053	.	C	A	.	.	MAF_USDA=1.19
NC_035081.1	15635075	.	C	T	.	.	MAF_INRAE=4.167;MAF_USDA=6.471
NC_035081.1	15635109	.	T	G	.	.	MAF_USDA=8.235
NC_035081.1	15635182	.	G	A	.	.	MAF_USDA=2.459
NC_035081.1	15635344	.	A	G	.	.	MAF_USDA=2.083
NC_035081.1	15635381	.	A	G	.	.	MAF_USDA=4.167
NC_035081.1	15635649	.	C	T	.	.	MAF_USDA=14.583
NC_035081.1	15637393	.	C	A	.	.	MAF_USDA=1.695
NC_035081.1	15637419	.	C	T	.	.	MAF_USDA=7.407
NC_035081.1	15637420	.	A	C	.	.	MAF_USDA=7.407
NC_035081.1	15637561	.	G	A	.	.	MAF_USDA=13.636
NC_035081.1	15637836	.	T	G	.	.	MAF_USDA=6.818
NC_035081.1	15637844	.	A	T	.	.	MAF_USDA=13.636
NC_035081.1	15637974	.	G	A	.	.	MAF_USDA=3.012
NC_035081.1	15637980	.	G	T	.	.	MAF_USDA=50.0
NC_035081.1	15638036	.	A	C	.	.	MAF_USDA=2.542
NC_035081.1	15638243	.	G	T	.	.	MAF_USDA=5.833
NC_035081.1	15638267	.	T	A	.	.	MAF_USDA=3.333
NC_035081.1	15639091	.	G	T	.	.	MAF_USDA=2.083
NC_035081.1	15639093	.	A	T	.	.	MAF_USDA=2.083
NC_035081.1	15639148	.	G	A	.	.	MAF_USDA=1.639
NC_035081.1	15639157	.	C	T	.	.	MAF_USDA=8.824
NC_035081.1	15639158	.	G	A	.	.	MAF_USDA=13.934
NC_035081.1	15639176	.	A	G	.	.	MAF_USDA=2.083
NC_035081.1	15639220	.	G	T	.	.	MAF_INRAE=9.167
NC_035081.1	15639235	.	A	G	.	.	MAF_USDA=14.754
NC_035081.1	15639258	.	C	A	.	.	MAF_INRAE=1.667
NC_035081.1	15639299	.	A	G	.	.	MAF_USDA=18.033
NC_035081.1	15639316	.	C	T	.	.	MAF_INRAE=28.333;MAF_USDA=32.941
NC_035081.1	15639319	.	A	C	.	.	MAF_INRAE=2.632;MAF_USDA=2.459
NC_035081.1	15639322	.	C	T	.	.	MAF_INRAE=3.333;MAF_USDA=18.824
NC_035081.1	15639324	.	C	G	.	.	MAF_INRAE=3.333;MAF_USDA=17.213
NC_035081.1	15639328	.	C	T	.	.	MAF_USDA=1.639
NC_035081.1	15639333	.	T	C	.	.	MAF_INRAE=4.167;MAF_USDA=19.672
NC_035081.1	15639347	.	T	A	.	.	MAF_INRAE=5.063;MAF_USDA=8.197
NC_035081.1	15639348	.	G	C	.	.	MAF_USDA=22.951
NC_035081.1	15639353	.	T	C	.	.	MAF_USDA=2.459
NC_035081.1	15639369	.	C	T	.	.	MAF_INRAE=2.632;MAF_USDA=8.333
NC_035081.1	15639373	.	G	T	.	.	MAF_INRAE=1.667
NC_035081.1	15639374	.	C	A	.	.	MAF_INRAE=1.667;MAF_USDA=27.083
NC_035081.1	15639384	.	C	T	.	.	MAF_USDA=2.459
NC_035081.1	15639385	.	G	A	.	.	MAF_INRAE=9.494;MAF_USDA=15.882
NC_035081.1	15639388	.	G	A	.	.	MAF_INRAE=11.667;MAF_USDA=14.706
NC_035081.1	15639389	.	T	G	.	.	MAF_INRAE=11.667;MAF_USDA=14.706
NC_035081.1	15639394	.	A	C	.	.	MAF_USDA=2.083
NC_035081.1	15639407	.	T	G	.	.	MAF_USDA=18.852
NC_035081.1	15639446	.	A	C	.	.	MAF_INRAE=8.861;MAF_USDA=18.824
NC_035081.1	15639447	.	A	C	.	.	MAF_INRAE=10.0;MAF_USDA=16.667
NC_035081.1	15639450	.	C	T	.	.	MAF_INRAE=10.0;MAF_USDA=22.941
NC_035081.1	15639504	.	G	A	.	.	MAF_USDA=13.115
NC_035081.1	15639516	.	C	G	.	.	MAF_INRAE=17.722;MAF_USDA=41.765
NC_035081.1	15639631	.	A	T	.	.	MAF_USDA=3.529
NC_035081.1	15639633	.	T	A	.	.	MAF_INRAE=44.304;MAF_USDA=16.471
NC_035081.1	15639691	.	T	C	.	.	MAF_USDA=5.738
NC_035081.1	15639952	.	A	T	.	.	MAF_USDA=2.459
NC_035081.1	15639954	.	G	C	.	.	MAF_USDA=2.5
NC_035081.1	15639955	.	G	A	.	.	MAF_USDA=3.333
NC_035081.1	15640235	.	C	A	.	.	MAF_USDA=32.609
NC_035081.1	15640392	.	G	A	.	.	MAF_USDA=4.167
NC_035081.1	15640406	.	G	T	.	.	MAF_INRAE=34.177;MAF_USDA=8.235
NC_035081.1	15640409	.	C	T	.	.	MAF_USDA=3.279
NC_035081.1	15640480	.	T	C	.	.	MAF_INRAE=41.139;MAF_USDA=33.529
NC_035081.1	15640536	.	T	C	.	.	MAF_INRAE=10.759;MAF_USDA=13.529
NC_035081.1	15640568	.	G	A	.	.	MAF_INRAE=7.5;MAF_USDA=1.639
NC_035081.1	15640592	.	C	A	.	.	MAF_USDA=14.754
NC_035081.1	15640692	.	A	G	.	.	MAF_INRAE=25.316;MAF_USDA=47.059
NC_035081.1	15640757	.	A	T	.	.	MAF_INRAE=27.215;MAF_USDA=46.471
NC_035081.1	15640767	.	A	G	.	.	MAF_USDA=3.529
NC_035081.1	15640788	.	G	C	.	.	MAF_INRAE=27.215;MAF_USDA=44.118
NC_035081.1	15640812	.	G	T	.	.	MAF_USDA=1.639
NC_035081.1	15640837	.	A	C	.	.	MAF_INRAE=32.911;MAF_USDA=29.412
NC_035081.1	15640854	.	A	G	.	.	MAF_INRAE=15.823;MAF_USDA=35.294
NC_035081.1	15640870	.	C	A	.	.	MAF_INRAE=15.823;MAF_USDA=35.882
NC_035081.1	15640943	.	T	A	.	.	MAF_INRAE=34.81;MAF_USDA=8.197
NC_035081.1	15640964	.	G	T	.	.	MAF_INRAE=5.263;MAF_USDA=4.918
NC_035081.1	15640978	.	G	T	.	.	MAF_USDA=3.279
NC_035081.1	15640998	.	C	T	.	.	MAF_USDA=4.918
NC_035081.1	15641022	.	A	G	.	.	MAF_INRAE=34.177;MAF_USDA=8.824
NC_035081.1	15641245	.	C	T	.	.	MAF_USDA=4.098
NC_035081.1	15641275	.	T	C	.	.	MAF_INRAE=15.823;MAF_USDA=19.412
NC_035081.1	15641288	.	T	G	.	.	MAF_USDA=2.941
NC_035081.1	15641346	.	T	G	.	.	MAF_INRAE=1.667;MAF_USDA=2.941
NC_035081.1	15641357	.	G	A	.	.	MAF_USDA=1.639
NC_035081.1	15641460	.	T	C	.	.	MAF_USDA=2.459
NC_035081.1	15641492	.	A	T	.	.	MAF_INRAE=37.975
NC_035081.1	15641574	.	G	C	.	.	MAF_INRAE=34.177;MAF_USDA=3.529
NC_035081.1	15641586	.	C	A	.	.	MAF_USDA=1.639
NC_035081.1	15641604	.	A	G	.	.	MAF_USDA=4.098
NC_035081.1	15641740	.	A	T	.	.	MAF_INRAE=1.667
NC_035081.1	15641747	.	C	T	.	.	MAF_INRAE=1.667
NC_035081.1	15641772	.	G	A	.	.	MAF_INRAE=41.139;MAF_USDA=12.353
NC_035081.1	15641780	.	T	C	.	.	MAF_USDA=2.459
NC_035081.1	15641861	.	G	A	.	.	MAF_INRAE=1.667;MAF_USDA=4.918
NC_035081.1	15641925	.	G	A	.	.	MAF_INRAE=34.177;MAF_USDA=2.941
NC_035081.1	15641947	.	A	G	.	.	MAF_INRAE=34.81;MAF_USDA=22.353
NC_035081.1	15641978	.	A	G	.	.	MAF_INRAE=17.722;MAF_USDA=27.059
NC_035081.1	15642000	.	A	G	.	.	MAF_INRAE=32.278;MAF_USDA=31.765
NC_035081.1	15642143	.	G	A	.	.	MAF_USDA=22.917
NC_035081.1	15642153	.	G	A	.	.	MAF_INRAE=5.063
NC_035081.1	15642165	.	C	A	.	.	MAF_USDA=2.941
NC_035081.1	15642183	.	C	G	.	.	MAF_USDA=15.882
NC_035081.1	15642231	.	C	A	.	.	MAF_USDA=2.941
NC_035081.1	15642251	.	G	A	.	.	MAF_INRAE=34.177;MAF_USDA=4.167
NC_035081.1	15642254	.	C	A	.	.	MAF_INRAE=5.063
NC_035081.1	15642281	.	G	A	.	.	MAF_INRAE=10.0
NC_035081.1	15642410	.	A	T	.	.	MAF_USDA=2.941
NC_035081.1	15642451	.	A	G	.	.	MAF_USDA=2.353
NC_035081.1	15642465	.	T	A	.	.	MAF_INRAE=8.861;MAF_USDA=6.557
NC_035081.1	15642538	.	T	G	.	.	MAF_USDA=6.667
NC_035081.1	15642551	.	C	G	.	.	MAF_INRAE=44.304;MAF_USDA=34.118
NC_035081.1	15642595	.	C	T	.	.	MAF_USDA=5.882
NC_035081.1	15642604	.	C	A	.	.	MAF_USDA=4.098
NC_035081.1	15642674	.	G	C	.	.	MAF_INRAE=47.368
NC_035081.1	15642750	.	C	T	.	.	MAF_INRAE=1.667;MAF_USDA=2.941
NC_035081.1	15642926	.	C	A	.	.	MAF_INRAE=10.127;MAF_USDA=15.882
NC_035081.1	15642939	.	A	T	.	.	MAF_INRAE=5.833;MAF_USDA=4.706
NC_035081.1	15642942	.	A	T	.	.	MAF_INRAE=47.368;MAF_USDA=35.417
NC_035081.1	15642943	.	T	A	.	.	MAF_INRAE=11.392;MAF_USDA=29.167
NC_035081.1	15642945	.	T	G	.	.	MAF_USDA=27.083
NC_035081.1	15642988	.	C	T	.	.	MAF_USDA=4.167
NC_035081.1	15642995	.	C	T	.	.	MAF_INRAE=42.105;MAF_USDA=28.824
NC_035081.1	15643047	.	G	A	.	.	MAF_INRAE=21.053;MAF_USDA=45.294
NC_035081.1	15643052	.	C	T	.	.	MAF_INRAE=4.43;MAF_USDA=1.639
NC_035081.1	15643117	.	A	T	.	.	MAF_USDA=1.765
NC_035081.1	15643297	.	A	C	.	.	MAF_USDA=28.689
NC_035081.1	15643313	.	A	T	.	.	MAF_USDA=4.167
NC_035081.1	15643321	.	C	G	.	.	MAF_USDA=4.167
NC_035081.1	15643324	.	C	A	.	.	MAF_USDA=4.098
NC_035081.1	15643334	.	A	T	.	.	MAF_USDA=4.167
NC_035081.1	15643398	.	C	T	.	.	MAF_USDA=3.279
NC_035081.1	15643402	.	G	T	.	.	MAF_USDA=3.279
NC_035081.1	15643412	.	C	T	.	.	MAF_USDA=3.279
NC_035081.1	15643421	.	C	T	.	.	MAF_INRAE=5.263;MAF_USDA=5.738
NC_035081.1	15643587	.	G	T	.	.	MAF_INRAE=5.696;MAF_USDA=5.294
NC_035081.1	15643625	.	G	A	.	.	MAF_USDA=4.098
NC_035081.1	15643637	.	G	T	.	.	MAF_USDA=2.941
NC_035081.1	15643693	.	A	C	.	.	MAF_INRAE=48.734;MAF_USDA=34.706
NC_035081.1	15643856	.	T	C	.	.	MAF_USDA=5.738
NC_035081.1	15643860	.	T	C	.	.	MAF_USDA=10.656
NC_035081.1	15643887	.	A	G	.	.	MAF_USDA=2.459
NC_035081.1	15643967	.	T	A	.	.	MAF_INRAE=37.975;MAF_USDA=41.765
NC_035081.1	15644004	.	T	C	.	.	MAF_USDA=2.459
NC_035081.1	15644033	.	C	T	.	.	MAF_INRAE=5.263;MAF_USDA=8.235
NC_035081.1	15644057	.	C	T	.	.	MAF_USDA=1.639
NC_035081.1	15644066	.	A	T	.	.	MAF_INRAE=34.81;MAF_USDA=4.706
NC_035081.1	15644069	.	T	G	.	.	MAF_USDA=1.639
NC_035081.1	15644070	.	T	G	.	.	MAF_INRAE=5.696;MAF_USDA=4.706
NC_035081.1	15644072	.	T	G	.	.	MAF_USDA=3.529
NC_035081.1	15644085	.	G	T	.	.	MAF_INRAE=43.671;MAF_USDA=27.059
NC_035081.1	15644154	.	A	G	.	.	MAF_INRAE=43.671;MAF_USDA=31.765
NC_035081.1	15644157	.	C	T	.	.	MAF_USDA=1.639
NC_035081.1	15644235	.	A	G	.	.	MAF_INRAE=10.127;MAF_USDA=12.5
NC_035081.1	15644255	.	C	T	.	.	MAF_USDA=6.471
NC_035081.1	15644266	.	G	T	.	.	MAF_INRAE=21.667
NC_035081.1	15644267	.	A	T	.	.	MAF_USDA=18.75
NC_035081.1	15644268	.	G	A	.	.	MAF_USDA=18.75
NC_035081.1	15644283	.	C	T	.	.	MAF_USDA=1.639
NC_035081.1	15644296	.	A	G	.	.	MAF_INRAE=1.667
NC_035081.1	15644352	.	A	C	.	.	MAF_INRAE=22.152;MAF_USDA=24.706
NC_035081.1	15644441	.	G	A	.	.	MAF_INRAE=34.177;MAF_USDA=10.588
NC_035081.1	15644534	.	G	A	.	.	MAF_USDA=3.279
NC_035081.1	15644566	.	C	T	.	.	MAF_USDA=2.459
NC_035081.1	15644655	.	T	C	.	.	MAF_INRAE=39.241;MAF_USDA=27.647
NC_035081.1	15644751	.	C	T	.	.	MAF_INRAE=31.579;MAF_USDA=34.706
NC_035081.1	15644759	.	T	C	.	.	MAF_USDA=3.333
NC_035081.1	15644840	.	C	A	.	.	MAF_USDA=7.377
NC_035081.1	15644871	.	T	A	.	.	MAF_USDA=2.353
NC_035081.1	15644904	.	G	T	.	.	MAF_USDA=5.738
NC_035081.1	15644906	.	A	G	.	.	MAF_INRAE=22.5;MAF_USDA=32.353
NC_035081.1	15644907	.	A	G	.	.	MAF_INRAE=22.5;MAF_USDA=32.353
NC_035081.1	15644915	.	T	G	.	.	MAF_USDA=1.639
NC_035081.1	15644917	.	T	C	.	.	MAF_INRAE=10.0
NC_035081.1	15644920	.	C	T	.	.	MAF_USDA=2.459
NC_035081.1	15644979	.	T	G	.	.	MAF_USDA=3.279
NC_035081.1	15644981	.	A	T	.	.	MAF_USDA=23.77
NC_035081.1	15645018	.	G	A	.	.	MAF_INRAE=24.684;MAF_USDA=31.765
NC_035081.1	15645022	.	A	T	.	.	MAF_USDA=23.77
NC_035081.1	15645056	.	C	A	.	.	MAF_INRAE=10.0
NC_035081.1	15645074	.	C	A	.	.	MAF_INRAE=34.177;MAF_USDA=31.176
NC_035081.1	15645075	.	A	C	.	.	MAF_INRAE=1.667;MAF_USDA=2.459
NC_035081.1	15645076	.	A	C	.	.	MAF_USDA=2.083
NC_035081.1	15645105	.	G	C	.	.	MAF_USDA=1.765
NC_035081.1	15645116	.	A	C	.	.	MAF_USDA=1.765
NC_035081.1	15645119	.	C	A	.	.	MAF_INRAE=1.667;MAF_USDA=4.706
NC_035081.1	15645142	.	G	T	.	.	MAF_INRAE=31.013;MAF_USDA=21.765
NC_035081.1	15645144	.	T	C	.	.	MAF_INRAE=1.667;MAF_USDA=2.083
NC_035081.1	15645147	.	G	C	.	.	MAF_INRAE=1.667
NC_035081.1	15645159	.	G	A	.	.	MAF_USDA=3.279
NC_035081.1	15645206	.	T	C	.	.	MAF_USDA=4.098
NC_035081.1	15645304	.	T	C	.	.	MAF_INRAE=31.579;MAF_USDA=36.471
NC_035081.1	15645356	.	G	C	.	.	MAF_USDA=4.167
NC_035081.1	15645413	.	G	A	.	.	MAF_INRAE=1.667;MAF_USDA=2.083
NC_035081.1	15645446	.	C	T	.	.	MAF_INRAE=1.667;MAF_USDA=2.941
NC_035081.1	15645452	.	T	C	.	.	MAF_USDA=20.492
NC_035081.1	15645453	.	G	T	.	.	MAF_INRAE=21.667;MAF_USDA=34.706
NC_035081.1	15645471	.	C	T	.	.	MAF_INRAE=1.667;MAF_USDA=3.529
NC_035081.1	15645512	.	G	A	.	.	MAF_USDA=1.639
NC_035081.1	15645533	.	G	A	.	.	MAF_INRAE=1.667;MAF_USDA=2.083
NC_035081.1	15645551	.	T	A	.	.	MAF_INRAE=31.579;MAF_USDA=47.917
NC_035081.1	15645552	.	G	C	.	.	MAF_INRAE=22.5;MAF_USDA=32.353
NC_035081.1	15645555	.	T	C	.	.	MAF_USDA=6.25
NC_035081.1	15645570	.	C	G	.	.	MAF_INRAE=5.833;MAF_USDA=3.279
NC_035081.1	15645573	.	G	A	.	.	MAF_INRAE=1.667;MAF_USDA=2.941
NC_035081.1	15645589	.	G	A	.	.	MAF_INRAE=10.127;MAF_USDA=2.459
NC_035081.1	15645594	.	C	T	.	.	MAF_INRAE=1.667;MAF_USDA=3.529
NC_035081.1	15645605	.	A	G	.	.	MAF_USDA=2.941
NC_035081.1	15645609	.	G	A	.	.	MAF_INRAE=31.013;MAF_USDA=22.353
NC_035081.1	15645623	.	G	A	.	.	MAF_INRAE=1.667;MAF_USDA=2.941
NC_035081.1	15645674	.	C	T	.	.	MAF_USDA=15.574
NC_035081.1	15645741	.	C	A	.	.	MAF_INRAE=34.177;MAF_USDA=2.353
NC_035081.1	15645749	.	A	G	.	.	MAF_INRAE=1.667;MAF_USDA=4.098
NC_035081.1	15645883	.	G	A	.	.	MAF_USDA=1.639
NC_035081.1	15645889	.	A	C	.	.	MAF_INRAE=23.333;MAF_USDA=47.917
NC_035081.1	15645890	.	T	C	.	.	MAF_USDA=50.0
NC_035081.1	15645988	.	C	A	.	.	MAF_INRAE=34.177;MAF_USDA=32.738
NC_035081.1	15646021	.	G	A	.	.	MAF_INRAE=5.263;MAF_USDA=4.918
NC_035081.1	15646083	.	C	A	.	.	MAF_INRAE=1.667;MAF_USDA=2.941
NC_035081.1	15646161	.	C	A	.	.	MAF_USDA=1.667
NC_035081.1	15646232	.	G	A	.	.	MAF_USDA=4.167
NC_035081.1	15646304	.	G	A	.	.	MAF_USDA=2.459
NC_035081.1	15646348	.	G	A	.	.	MAF_INRAE=24.684;MAF_USDA=45.294
NC_035081.1	15646413	.	A	G	.	.	MAF_USDA=25.41
NC_035081.1	15646454	.	G	A	.	.	MAF_USDA=2.459
NC_035081.1	15646472	.	T	G	.	.	MAF_USDA=2.083
NC_035081.1	15646476	.	G	A	.	.	MAF_USDA=2.459
NC_035081.1	15646515	.	G	A	.	.	MAF_USDA=2.353
NC_035081.1	15646557	.	A	G	.	.	MAF_INRAE=27.848;MAF_USDA=49.412
NC_035081.1	15646581	.	A	C	.	.	MAF_INRAE=29.747;MAF_USDA=31.548
NC_035081.1	15646593	.	T	G	.	.	MAF_INRAE=5.263;MAF_USDA=1.667
NC_035081.1	15646622	.	A	G	.	.	MAF_INRAE=20.886;MAF_USDA=49.412
NC_035081.1	15646630	.	T	C	.	.	MAF_USDA=1.639
NC_035081.1	15646640	.	A	C	.	.	MAF_INRAE=5.833;MAF_USDA=4.098
NC_035081.1	15646670	.	T	G	.	.	MAF_USDA=4.167
NC_035081.1	15646683	.	G	A	.	.	MAF_INRAE=12.658;MAF_USDA=15.882
NC_035081.1	15646709	.	G	A	.	.	MAF_USDA=1.639
NC_035081.1	15646757	.	C	T	.	.	MAF_INRAE=20.253
NC_035081.1	15646762	.	G	A	.	.	MAF_INRAE=5.833;MAF_USDA=4.918
NC_035081.1	15646778	.	G	A	.	.	MAF_USDA=1.639
NC_035081.1	15646781	.	G	A	.	.	MAF_USDA=4.167
NC_035081.1	15646827	.	A	T	.	.	MAF_INRAE=19.62;MAF_USDA=47.647
NC_035081.1	15646842	.	T	A	.	.	MAF_INRAE=1.667;MAF_USDA=3.279
NC_035081.1	15646851	.	A	G	.	.	MAF_INRAE=20.886;MAF_USDA=47.059
NC_035081.1	15646893	.	C	T	.	.	MAF_INRAE=20.253;MAF_USDA=29.412
NC_035081.1	15646986	.	C	A	.	.	MAF_INRAE=1.667;MAF_USDA=2.941
NC_035081.1	15647003	.	A	C	.	.	MAF_INRAE=29.747;MAF_USDA=32.353
NC_035081.1	15647005	.	G	A	.	.	MAF_INRAE=16.667;MAF_USDA=48.824
NC_035081.1	15647027	.	C	A	.	.	MAF_USDA=1.639
NC_035081.1	15647098	.	A	C	.	.	MAF_USDA=4.098
NC_035081.1	15647140	.	C	T	.	.	MAF_USDA=4.167
NC_035081.1	15647272	.	T	A	.	.	MAF_INRAE=20.253;MAF_USDA=48.235
NC_035081.1	15647286	.	C	T	.	.	MAF_INRAE=10.0
NC_035081.1	15647314	.	G	C	.	.	MAF_USDA=2.459
NC_035081.1	15647332	.	G	T	.	.	MAF_USDA=4.098
NC_035081.1	15647416	.	T	C	.	.	MAF_INRAE=21.519;MAF_USDA=39.759
NC_035081.1	15647418	.	T	C	.	.	MAF_USDA=1.639
NC_035081.1	15647420	.	C	T	.	.	MAF_USDA=1.639
NC_035081.1	15647434	.	C	T	.	.	MAF_INRAE=20.886;MAF_USDA=50.0
NC_035081.1	15647466	.	C	T	.	.	MAF_USDA=3.279
NC_035081.1	15647585	.	C	T	.	.	MAF_USDA=3.279
NC_035081.1	15647591	.	T	C	.	.	MAF_INRAE=20.253;MAF_USDA=50.0
NC_035081.1	15647694	.	T	C	.	.	MAF_INRAE=31.579;MAF_USDA=47.917
NC_035081.1	15647703	.	G	A	.	.	MAF_USDA=4.098
NC_035081.1	15647844	.	C	G	.	.	MAF_INRAE=1.667;MAF_USDA=2.941
NC_035081.1	15647913	.	A	C	.	.	MAF_USDA=1.639
NC_035081.1	15648051	.	A	G	.	.	MAF_USDA=2.459
NC_035081.1	15648144	.	C	T	.	.	MAF_USDA=1.639
NC_035081.1	15648170	.	T	G	.	.	MAF_INRAE=20.253;MAF_USDA=50.0
NC_035081.1	15648200	.	T	C	.	.	MAF_INRAE=20.253;MAF_USDA=49.412
NC_035081.1	15648342	.	T	A	.	.	MAF_INRAE=10.526;MAF_USDA=5.882
NC_035081.1	15648345	.	G	A	.	.	MAF_USDA=7.059
NC_035081.1	15648352	.	C	T	.	.	MAF_USDA=2.459
NC_035081.1	15648457	.	A	G	.	.	MAF_INRAE=13.924;MAF_USDA=12.941
NC_035081.1	15648487	.	C	A	.	.	MAF_USDA=4.167
NC_035081.1	15648493	.	T	A	.	.	MAF_USDA=1.176
NC_035081.1	15648512	.	A	C	.	.	MAF_INRAE=20.253;MAF_USDA=47.917
NC_035081.1	15648529	.	T	C	.	.	MAF_USDA=2.459
NC_035081.1	15648545	.	C	T	.	.	MAF_INRAE=17.722;MAF_USDA=23.529
NC_035081.1	15648677	.	T	A	.	.	MAF_USDA=4.098
NC_035081.1	15648688	.	G	A	.	.	MAF_USDA=1.639
NC_035081.1	15648709	.	G	A	.	.	MAF_USDA=3.279
NC_035081.1	15648724	.	G	A	.	.	MAF_USDA=1.639
NC_035081.1	15648727	.	G	A	.	.	MAF_USDA=3.279
NC_035081.1	15648836	.	G	A	.	.	MAF_USDA=3.279
NC_035081.1	15648858	.	G	T	.	.	MAF_USDA=2.083
NC_035081.1	15648867	.	T	G	.	.	MAF_USDA=2.459
NC_035081.1	15648886	.	G	A	.	.	MAF_INRAE=1.667;MAF_USDA=4.118
NC_035081.1	15648906	.	C	G	.	.	MAF_INRAE=1.667;MAF_USDA=2.941
NC_035081.1	15648915	.	C	G	.	.	MAF_USDA=1.639
NC_035081.1	15648924	.	G	A	.	.	MAF_INRAE=10.0;MAF_USDA=9.016
NC_035081.1	15648929	.	A	G	.	.	MAF_INRAE=20.253;MAF_USDA=49.412
NC_035081.1	15648937	.	T	C	.	.	MAF_INRAE=9.167
NC_035081.1	15648953	.	G	A	.	.	MAF_USDA=10.656
NC_035081.1	15649042	.	C	T	.	.	MAF_USDA=4.098
NC_035081.1	15649110	.	G	A	.	.	MAF_INRAE=1.667;MAF_USDA=2.941
NC_035081.1	15649120	.	G	A	.	.	MAF_INRAE=29.747;MAF_USDA=37.059
NC_035081.1	15649138	.	T	C	.	.	MAF_USDA=1.639
NC_035081.1	15649173	.	C	G	.	.	MAF_INRAE=20.886;MAF_USDA=48.235
NC_035081.1	15649254	.	C	T	.	.	MAF_INRAE=17.722;MAF_USDA=23.529
NC_035081.1	15649278	.	T	G	.	.	MAF_USDA=2.459
NC_035081.1	15649336	.	G	A	.	.	MAF_USDA=2.459
NC_035081.1	15649363	.	G	A	.	.	MAF_INRAE=29.747;MAF_USDA=36.471
NC_035081.1	15649390	.	C	T	.	.	MAF_USDA=1.639
NC_035081.1	15649402	.	G	A	.	.	MAF_INRAE=10.0
NC_035081.1	15649515	.	T	C	.	.	MAF_USDA=4.918
NC_035081.1	15649570	.	G	A	.	.	MAF_INRAE=1.667;MAF_USDA=2.083
NC_035081.1	15649600	.	T	C	.	.	MAF_INRAE=10.0
NC_035081.1	15649621	.	C	A	.	.	MAF_INRAE=10.526;MAF_USDA=5.882
NC_035081.1	15649622	.	C	A	.	.	MAF_INRAE=10.127;MAF_USDA=10.588
NC_035081.1	15649644	.	C	A	.	.	MAF_USDA=4.167
NC_035081.1	15649663	.	C	T	.	.	MAF_USDA=1.639
NC_035081.1	15649677	.	G	A	.	.	MAF_USDA=14.754
NC_035081.1	15649678	.	C	A	.	.	MAF_INRAE=29.167;MAF_USDA=35.882
NC_035081.1	15649683	.	G	T	.	.	MAF_INRAE=20.253;MAF_USDA=47.059
NC_035081.1	15649763	.	G	T	.	.	MAF_USDA=2.459
NC_035081.1	15649832	.	T	A	.	.	MAF_INRAE=10.0
NC_035081.1	15649834	.	G	T	.	.	MAF_INRAE=12.5;MAF_USDA=9.412
NC_035081.1	15649873	.	C	T	.	.	MAF_INRAE=5.833
NC_035081.1	15649913	.	G	A	.	.	MAF_INRAE=29.747;MAF_USDA=35.294
NC_035081.1	15649932	.	G	T	.	.	MAF_INRAE=5.833
NC_035081.1	15649941	.	G	T	.	.	MAF_USDA=2.083
NC_035081.1	15649943	.	T	G	.	.	MAF_USDA=7.377
NC_035081.1	15649979	.	A	C	.	.	MAF_INRAE=28.333
NC_035081.1	15649985	.	C	G	.	.	MAF_INRAE=12.025;MAF_USDA=14.118
NC_035081.1	15649986	.	T	C	.	.	MAF_USDA=6.557
NC_035081.1	15650014	.	G	A	.	.	MAF_INRAE=12.025;MAF_USDA=15.882
NC_035081.1	15650018	.	A	G	.	.	MAF_INRAE=12.5;MAF_USDA=15.882
NC_035081.1	15650034	.	T	C	.	.	MAF_INRAE=10.759;MAF_USDA=14.706
NC_035081.1	15650109	.	A	G	.	.	MAF_INRAE=1.667;MAF_USDA=2.941
NC_035081.1	15650292	.	G	C	.	.	MAF_USDA=2.459
NC_035081.1	15650436	.	A	G	.	.	MAF_INRAE=15.19;MAF_USDA=25.294
NC_035081.1	15650472	.	C	G	.	.	MAF_USDA=1.639
NC_035081.1	15650477	.	G	T	.	.	MAF_INRAE=34.177;MAF_USDA=5.294
NC_035081.1	15650755	.	T	C	.	.	MAF_INRAE=10.0
NC_035081.1	15651049	.	A	C	.	.	MAF_INRAE=10.0
NC_035081.1	15651106	.	A	G	.	.	MAF_USDA=2.459
NC_035081.1	15651120	.	T	C	.	.	MAF_USDA=1.639
NC_035081.1	15651151	.	T	A	.	.	MAF_USDA=2.459
NC_035081.1	15651187	.	T	A	.	.	MAF_INRAE=5.263;MAF_USDA=4.918
NC_035081.1	15651192	.	T	A	.	.	MAF_INRAE=10.0;MAF_USDA=3.279
NC_035081.1	15651244	.	C	T	.	.	MAF_INRAE=36.076;MAF_USDA=25.294
NC_035081.1	15651305	.	A	G	.	.	MAF_INRAE=15.19;MAF_USDA=45.294
NC_035081.1	15651369	.	G	A	.	.	MAF_INRAE=5.263;MAF_USDA=8.824
NC_035081.1	15651411	.	G	T	.	.	MAF_INRAE=40.833
NC_035081.1	15651718	.	C	T	.	.	MAF_USDA=2.459
NC_035081.1	15651746	.	T	A	.	.	MAF_USDA=2.459
NC_035081.1	15651772	.	A	G	.	.	MAF_INRAE=35.443;MAF_USDA=30.588
NC_035081.1	15651836	.	C	A	.	.	MAF_INRAE=35.0;MAF_USDA=18.333
NC_035081.1	15652042	.	G	A	.	.	MAF_USDA=1.639
NC_035081.1	15652104	.	C	T	.	.	MAF_INRAE=9.167
NC_035081.1	15652119	.	C	A	.	.	MAF_INRAE=5.263
NC_035081.1	15652242	.	C	T	.	.	MAF_USDA=1.639
NC_035081.1	15652312	.	C	T	.	.	MAF_USDA=1.639
NC_035081.1	15652338	.	T	C	.	.	MAF_USDA=1.639
NC_035081.1	15652506	.	T	G	.	.	MAF_USDA=4.167
NC_035081.1	15652536	.	A	G	.	.	MAF_INRAE=34.177;MAF_USDA=2.353
NC_035081.1	15652596	.	A	G	.	.	MAF_INRAE=34.177;MAF_USDA=24.706
NC_035081.1	15652760	.	C	T	.	.	MAF_USDA=2.941
NC_035081.1	15652818	.	C	A	.	.	MAF_USDA=2.459
NC_035081.1	15653014	.	C	T	.	.	MAF_USDA=3.279
NC_035081.1	15653075	.	G	T	.	.	MAF_USDA=4.918
NC_035081.1	15653107	.	T	A	.	.	MAF_USDA=4.167
NC_035081.1	15653203	.	C	T	.	.	MAF_INRAE=3.797;MAF_USDA=2.353
NC_035081.1	15653263	.	A	C	.	.	MAF_USDA=4.098
NC_035081.1	15653274	.	T	C	.	.	MAF_INRAE=36.076;MAF_USDA=29.412
NC_035081.1	15653278	.	T	C	.	.	MAF_USDA=2.459
NC_035081.1	15653306	.	T	C	.	.	MAF_INRAE=46.835;MAF_USDA=38.235
NC_035081.1	15653403	.	G	A	.	.	MAF_INRAE=1.667
NC_035081.1	15653644	.	A	G	.	.	MAF_INRAE=35.833
NC_035081.1	15654190	.	C	T	.	.	MAF_INRAE=10.833
NC_035081.1	15654224	.	T	C	.	.	MAF_INRAE=42.5
NC_035081.1	15654345	.	A	G	.	.	MAF_INRAE=37.5
NC_035081.1	15654366	.	T	C	.	.	MAF_INRAE=7.595;MAF_USDA=14.118
NC_035081.1	15654393	.	A	T	.	.	MAF_INRAE=34.177;MAF_USDA=1.765
NC_035081.1	15654444	.	T	C	.	.	MAF_INRAE=39.241;MAF_USDA=40.588
NC_035081.1	15654517	.	T	A	.	.	MAF_USDA=2.459
NC_035081.1	15654532	.	C	T	.	.	MAF_INRAE=1.667;MAF_USDA=2.083
NC_035081.1	15654622	.	T	C	.	.	MAF_USDA=27.083
NC_035081.1	15654627	.	C	A	.	.	MAF_USDA=27.083
NC_035081.1	15654672	.	T	A	.	.	MAF_INRAE=5.833
NC_035081.1	15654673	.	A	T	.	.	MAF_USDA=4.918
NC_035081.1	15654696	.	G	C	.	.	MAF_USDA=2.459
NC_035081.1	15654761	.	G	A	.	.	MAF_USDA=4.098
NC_035081.1	15654905	.	C	T	.	.	MAF_USDA=2.459
NC_035081.1	15654909	.	T	C	.	.	MAF_USDA=2.459
NC_035081.1	15654910	.	A	G	.	.	MAF_USDA=3.279
NC_035081.1	15654916	.	C	A	.	.	MAF_USDA=2.459
NC_035081.1	15654917	.	A	C	.	.	MAF_USDA=2.459
NC_035081.1	15654923	.	A	T	.	.	MAF_USDA=2.459
NC_035081.1	15654929	.	A	C	.	.	MAF_USDA=2.083
NC_035081.1	15654937	.	C	T	.	.	MAF_USDA=1.667
NC_035081.1	15654973	.	A	T	.	.	MAF_USDA=4.167
NC_035081.1	15655027	.	A	G	.	.	MAF_INRAE=46.835;MAF_USDA=39.412
NC_035081.1	15655044	.	A	C	.	.	MAF_USDA=10.0
NC_035081.1	15655175	.	G	C	.	.	MAF_USDA=1.639
NC_035081.1	15655312	.	G	C	.	.	MAF_USDA=3.279
NC_035081.1	15655313	.	G	A	.	.	MAF_USDA=4.098
NC_035081.1	15655319	.	T	A	.	.	MAF_USDA=6.471
NC_035081.1	15655324	.	A	T	.	.	MAF_USDA=7.059
NC_035081.1	15655329	.	T	A	.	.	MAF_USDA=10.588
NC_035081.1	15655376	.	G	T	.	.	MAF_USDA=1.639
NC_035081.1	15655401	.	C	A	.	.	MAF_USDA=4.167
NC_035081.1	15655417	.	A	T	.	.	MAF_USDA=4.167
NC_035081.1	15655479	.	G	T	.	.	MAF_USDA=4.167
NC_035081.1	15655589	.	A	G	.	.	MAF_USDA=4.167
NC_035081.1	15655592	.	A	T	.	.	MAF_USDA=4.167
NC_035081.1	15655641	.	G	A	.	.	MAF_INRAE=10.759;MAF_USDA=30.588
NC_035081.1	15655669	.	C	A	.	.	MAF_INRAE=10.0;MAF_USDA=2.083
NC_035081.1	15655721	.	T	A	.	.	MAF_INRAE=10.759;MAF_USDA=30.0
NC_035081.1	15655779	.	A	T	.	.	MAF_INRAE=36.076;MAF_USDA=29.412
NC_035081.1	15655822	.	G	T	.	.	MAF_USDA=4.167
NC_035081.1	15655906	.	G	A	.	.	MAF_USDA=1.639
NC_035081.1	15655927	.	A	T	.	.	MAF_INRAE=10.759;MAF_USDA=30.0
NC_035081.1	15655929	.	G	A	.	.	MAF_USDA=3.279
NC_035081.1	15655932	.	A	T	.	.	MAF_INRAE=10.759;MAF_USDA=30.0
NC_035081.1	15655933	.	A	G	.	.	MAF_USDA=4.918
NC_035081.1	15655945	.	G	A	.	.	MAF_INRAE=10.759;MAF_USDA=30.0
NC_035081.1	15655962	.	T	C	.	.	MAF_INRAE=10.759;MAF_USDA=29.412
NC_035081.1	15656012	.	G	T	.	.	MAF_INRAE=1.667;MAF_USDA=2.083
NC_035081.1	15656028	.	A	T	.	.	MAF_INRAE=27.848;MAF_USDA=21.765
NC_035081.1	15656151	.	T	G	.	.	MAF_INRAE=34.177;MAF_USDA=2.941
NC_035081.1	15656316	.	G	A	.	.	MAF_USDA=2.459
NC_035081.1	15656355	.	G	A	.	.	MAF_USDA=1.639
NC_035081.1	15656392	.	G	T	.	.	MAF_USDA=1.639
NC_035081.1	15656401	.	C	T	.	.	MAF_INRAE=5.263;MAF_USDA=1.639
NC_035081.1	15656840	.	A	G	.	.	MAF_INRAE=46.203;MAF_USDA=41.765
NC_035081.1	15656882	.	C	T	.	.	MAF_INRAE=34.177;MAF_USDA=4.706
NC_035081.1	15656886	.	A	G	.	.	MAF_INRAE=35.0;MAF_USDA=4.706
NC_035081.1	15656929	.	G	T	.	.	MAF_INRAE=28.481;MAF_USDA=22.353
NC_035081.1	15656941	.	C	A	.	.	MAF_INRAE=7.595;MAF_USDA=14.118
NC_035081.1	15657022	.	C	G	.	.	MAF_USDA=2.459
NC_035081.1	15657191	.	C	T	.	.	MAF_INRAE=5.263
NC_035081.1	15657217	.	T	A	.	.	MAF_USDA=1.639
NC_035081.1	15657221	.	A	G	.	.	MAF_USDA=4.167
NC_035081.1	15657330	.	G	T	.	.	MAF_USDA=1.639
NC_035081.1	15657455	.	A	T	.	.	MAF_USDA=1.639
NC_035081.1	15657585	.	C	T	.	.	MAF_INRAE=46.835;MAF_USDA=40.588
NC_035081.1	15657893	.	G	A	.	.	MAF_USDA=4.167
NC_035081.1	15657972	.	G	T	.	.	MAF_INRAE=6.962;MAF_USDA=15.294
NC_035081.1	15657986	.	C	A	.	.	MAF_INRAE=5.833;MAF_USDA=31.176
NC_035081.1	15658031	.	A	G	.	.	MAF_INRAE=45.57;MAF_USDA=41.765
NC_035081.1	15658040	.	T	C	.	.	MAF_INRAE=45.57;MAF_USDA=41.765
NC_035081.1	15658043	.	C	T	.	.	MAF_INRAE=41.667;MAF_USDA=41.765
NC_035081.1	15658059	.	G	A	.	.	MAF_USDA=4.167
NC_035081.1	15658107	.	C	T	.	.	MAF_INRAE=10.759;MAF_USDA=31.176
NC_035081.1	15658121	.	G	T	.	.	MAF_INRAE=2.5;MAF_USDA=2.083
NC_035081.1	15658236	.	G	T	.	.	MAF_INRAE=5.263;MAF_USDA=10.656
NC_035081.1	15658237	.	T	C	.	.	MAF_USDA=10.656
NC_035081.1	15658245	.	A	G	.	.	MAF_USDA=1.639
NC_035081.1	15658249	.	G	T	.	.	MAF_INRAE=5.833
NC_035081.1	15658351	.	T	G	.	.	MAF_USDA=1.639
NC_035081.1	15658400	.	T	A	.	.	MAF_USDA=31.25
NC_035081.1	15658402	.	T	A	.	.	MAF_USDA=27.083
NC_035081.1	15658468	.	T	C	.	.	MAF_USDA=4.167
NC_035081.1	15658478	.	A	C	.	.	MAF_USDA=2.459
NC_035081.1	15658514	.	C	T	.	.	MAF_USDA=1.639
NC_035081.1	15658543	.	T	A	.	.	MAF_INRAE=27.215;MAF_USDA=19.412
NC_035081.1	15658620	.	G	A	.	.	MAF_INRAE=5.263;MAF_USDA=4.918
NC_035081.1	15658622	.	A	G	.	.	MAF_USDA=2.459
NC_035081.1	15658625	.	C	T	.	.	MAF_INRAE=18.354;MAF_USDA=31.765
NC_035081.1	15658665	.	C	T	.	.	MAF_USDA=2.459
NC_035081.1	15658688	.	T	G	.	.	MAF_INRAE=17.5;MAF_USDA=29.167
NC_035081.1	15658691	.	C	A	.	.	MAF_INRAE=27.848;MAF_USDA=20.588
NC_035081.1	15658698	.	C	T	.	.	MAF_USDA=2.5
NC_035081.1	15658753	.	C	A	.	.	MAF_USDA=2.459
NC_035081.1	15658768	.	T	C	.	.	MAF_USDA=2.459
NC_035081.1	15658775	.	G	A	.	.	MAF_INRAE=7.595;MAF_USDA=14.706
NC_035081.1	15658776	.	G	A	.	.	MAF_INRAE=5.0;MAF_USDA=14.706
NC_035081.1	15658822	.	C	T	.	.	MAF_INRAE=10.0
NC_035081.1	15658889	.	G	T	.	.	MAF_INRAE=10.0
NC_035081.1	15658908	.	C	T	.	.	MAF_INRAE=5.833;MAF_USDA=4.918
NC_035081.1	15658945	.	G	A	.	.	MAF_INRAE=34.177;MAF_USDA=2.353
NC_035081.1	15659073	.	A	T	.	.	MAF_INRAE=46.835;MAF_USDA=32.941
NC_035081.1	15659139	.	T	C	.	.	MAF_USDA=1.639
NC_035081.1	15659211	.	G	T	.	.	MAF_USDA=10.656
NC_035081.1	15659333	.	G	A	.	.	MAF_INRAE=10.0;MAF_USDA=2.083
NC_035081.1	15659354	.	T	A	.	.	MAF_INRAE=1.667;MAF_USDA=2.083
NC_035081.1	15659413	.	C	A	.	.	MAF_USDA=4.167
NC_035081.1	15659427	.	C	T	.	.	MAF_INRAE=5.833;MAF_USDA=7.377
NC_035081.1	15659443	.	G	A	.	.	MAF_INRAE=27.215;MAF_USDA=24.706
NC_035081.1	15659466	.	G	C	.	.	MAF_INRAE=5.833;MAF_USDA=6.557
NC_035081.1	15659487	.	G	T	.	.	MAF_USDA=2.083
NC_035081.1	15659637	.	C	A	.	.	MAF_INRAE=5.263;MAF_USDA=3.529
NC_035081.1	15659661	.	T	G	.	.	MAF_USDA=4.918
NC_035081.1	15659815	.	G	T	.	.	MAF_INRAE=18.354;MAF_USDA=30.0
NC_035081.1	15659835	.	G	A	.	.	MAF_USDA=4.167
NC_035081.1	15659950	.	A	C	.	.	MAF_INRAE=5.833;MAF_USDA=7.377
NC_035081.1	15660090	.	A	T	.	.	MAF_INRAE=27.215;MAF_USDA=18.824
NC_035081.1	15660102	.	G	A	.	.	MAF_INRAE=27.215;MAF_USDA=25.294
NC_035081.1	15660144	.	T	G	.	.	MAF_USDA=3.279
NC_035081.1	15660163	.	T	C	.	.	MAF_INRAE=46.203;MAF_USDA=41.765
NC_035081.1	15660215	.	C	T	.	.	MAF_USDA=4.098
NC_035081.1	15660220	.	C	G	.	.	MAF_INRAE=17.722;MAF_USDA=25.0
NC_035081.1	15660222	.	G	T	.	.	MAF_INRAE=5.0;MAF_USDA=14.706
NC_035081.1	15660246	.	T	A	.	.	MAF_USDA=4.918
NC_035081.1	15660361	.	T	G	.	.	MAF_INRAE=46.835;MAF_USDA=41.667
NC_035081.1	15660383	.	C	T	.	.	MAF_USDA=4.098
NC_035081.1	15660391	.	T	G	.	.	MAF_INRAE=37.975;MAF_USDA=10.0
NC_035081.1	15660439	.	T	G	.	.	MAF_USDA=11.475
NC_035081.1	15660486	.	A	T	.	.	MAF_INRAE=27.215;MAF_USDA=25.294
NC_035081.1	15660539	.	T	C	.	.	MAF_INRAE=46.203;MAF_USDA=41.176
NC_035081.1	15660570	.	T	A	.	.	MAF_INRAE=5.263;MAF_USDA=2.459
NC_035081.1	15660635	.	T	C	.	.	MAF_INRAE=25.316;MAF_USDA=18.824
NC_035081.1	15660659	.	C	T	.	.	MAF_USDA=2.459
NC_035081.1	15660723	.	G	A	.	.	MAF_INRAE=17.722;MAF_USDA=30.588
NC_035081.1	15660974	.	G	A	.	.	MAF_USDA=3.279
NC_035081.1	15661015	.	G	A	.	.	MAF_INRAE=5.263;MAF_USDA=4.118
NC_035081.1	15661047	.	C	A	.	.	MAF_USDA=6.25
NC_035081.1	15661107	.	T	A	.	.	MAF_INRAE=46.835;MAF_USDA=42.941
NC_035081.1	15661152	.	T	G	.	.	MAF_INRAE=5.263;MAF_USDA=2.459
NC_035081.1	15661169	.	C	T	.	.	MAF_INRAE=46.835;MAF_USDA=42.353
NC_035081.1	15661215	.	A	G	.	.	MAF_INRAE=18.354;MAF_USDA=28.235
NC_035081.1	15661225	.	G	T	.	.	MAF_INRAE=7.595;MAF_USDA=14.706
NC_035081.1	15661295	.	A	T	.	.	MAF_INRAE=7.595;MAF_USDA=14.706
NC_035081.1	15661296	.	C	A	.	.	MAF_INRAE=27.215;MAF_USDA=24.706
NC_035081.1	15661331	.	C	T	.	.	MAF_INRAE=5.263;MAF_USDA=3.529
NC_035081.1	15661376	.	A	T	.	.	MAF_USDA=37.5
NC_035081.1	15661377	.	G	T	.	.	MAF_USDA=37.5
NC_035081.1	15661380	.	C	T,A	.	.	MAF_INRAE=25.833;MAF_USDA=37.5
NC_035081.1	15661381	.	A	T	.	.	MAF_USDA=37.5
NC_035081.1	15661415	.	T	C	.	.	MAF_USDA=11.475
NC_035081.1	15661464	.	T	C	.	.	MAF_USDA=11.475
NC_035081.1	15661592	.	T	G	.	.	MAF_INRAE=17.5
NC_035081.1	15661606	.	C	A	.	.	MAF_INRAE=9.494;MAF_USDA=13.934
NC_035081.1	15661620	.	T	A	.	.	MAF_INRAE=46.835;MAF_USDA=41.176
NC_035081.1	15661668	.	A	T	.	.	MAF_USDA=2.459
NC_035081.1	15661682	.	C	A	.	.	MAF_INRAE=27.215;MAF_USDA=24.118
NC_035081.1	15661717	.	A	G	.	.	MAF_INRAE=7.595;MAF_USDA=10.656
NC_035081.1	15661739	.	T	A	.	.	MAF_INRAE=9.494;MAF_USDA=16.393
NC_035081.1	15661880	.	C	G	.	.	MAF_USDA=1.765
NC_035081.1	15661896	.	C	T	.	.	MAF_USDA=3.279
NC_035081.1	15662027	.	C	T	.	.	MAF_INRAE=10.127;MAF_USDA=9.412
NC_035081.1	15662134	.	G	T	.	.	MAF_USDA=2.353
NC_035081.1	15662202	.	G	T	.	.	MAF_USDA=1.765
NC_035081.1	15662252	.	G	A	.	.	MAF_INRAE=18.354;MAF_USDA=28.235
NC_035081.1	15662357	.	C	G	.	.	MAF_INRAE=5.833;MAF_USDA=6.557
NC_035081.1	15662364	.	G	T	.	.	MAF_USDA=2.459
NC_035081.1	15662373	.	G	C	.	.	MAF_INRAE=5.263;MAF_USDA=3.529
NC_035081.1	15662487	.	G	A	.	.	MAF_INRAE=37.342;MAF_USDA=35.294
NC_035081.1	15662550	.	T	C	.	.	MAF_USDA=2.083
NC_035081.1	15662559	.	G	A	.	.	MAF_INRAE=18.354;MAF_USDA=35.882
NC_035081.1	15662620	.	T	C	.	.	MAF_USDA=10.656
NC_035081.1	15662650	.	C	G	.	.	MAF_USDA=1.639
NC_035081.1	15662762	.	T	G	.	.	MAF_INRAE=44.304;MAF_USDA=14.118
NC_035081.1	15662826	.	T	C	.	.	MAF_INRAE=44.937;MAF_USDA=28.824
NC_035081.1	15663036	.	C	T	.	.	MAF_USDA=2.083
NC_035081.1	15663063	.	G	A	.	.	MAF_USDA=1.639
NC_035081.1	15663088	.	A	C	.	.	MAF_USDA=1.639
NC_035081.1	15663100	.	G	T	.	.	MAF_USDA=5.738
NC_035081.1	15663101	.	G	T	.	.	MAF_INRAE=5.833;MAF_USDA=4.918
NC_035081.1	15663122	.	G	A	.	.	MAF_USDA=2.459
NC_035081.1	15663168	.	A	C	.	.	MAF_INRAE=22.152;MAF_USDA=22.941
NC_035081.1	15663222	.	T	C	.	.	MAF_INRAE=13.924;MAF_USDA=18.824
NC_035081.1	15663272	.	A	C	.	.	MAF_INRAE=46.835;MAF_USDA=37.647
NC_035081.1	15663292	.	A	T	.	.	MAF_USDA=1.639
NC_035081.1	15663329	.	T	G	.	.	MAF_INRAE=12.658;MAF_USDA=18.235
NC_035081.1	15663369	.	T	A	.	.	MAF_INRAE=12.658;MAF_USDA=18.235
NC_035081.1	15663386	.	C	T	.	.	MAF_INRAE=43.333;MAF_USDA=46.429
NC_035081.1	15663393	.	G	C	.	.	MAF_INRAE=31.667;MAF_USDA=27.647
NC_035081.1	15663455	.	C	T	.	.	MAF_INRAE=5.263;MAF_USDA=17.059
NC_035081.1	15663456	.	G	A	.	.	MAF_INRAE=3.333;MAF_USDA=5.294
NC_035081.1	15663495	.	A	T	.	.	MAF_INRAE=3.797;MAF_USDA=5.882
NC_035081.1	15663603	.	C	A	.	.	MAF_INRAE=5.833;MAF_USDA=8.824
NC_035081.1	15663652	.	T	A	.	.	MAF_USDA=1.639
NC_035081.1	15663668	.	G	C	.	.	MAF_USDA=2.459
NC_035081.1	15663669	.	A	G	.	.	MAF_USDA=10.588
NC_035081.1	15663712	.	T	C	.	.	MAF_USDA=4.098
NC_035081.1	15663831	.	C	T	.	.	MAF_USDA=5.294
NC_035081.1	15663931	.	A	T	.	.	MAF_USDA=2.083
NC_035081.1	15663939	.	G	T	.	.	MAF_INRAE=10.0;MAF_USDA=2.083
NC_035081.1	15663956	.	A	T	.	.	MAF_USDA=3.279
NC_035081.1	15664138	.	C	T	.	.	MAF_USDA=4.918
NC_035081.1	15664196	.	T	G	.	.	MAF_INRAE=15.19;MAF_USDA=41.176
NC_035081.1	15664227	.	A	T	.	.	MAF_INRAE=5.833
NC_035081.1	15664277	.	A	G	.	.	MAF_USDA=10.656
NC_035081.1	15664281	.	G	T	.	.	MAF_USDA=12.295
NC_035081.1	15664349	.	T	G	.	.	MAF_USDA=2.083
NC_035081.1	15664358	.	A	C	.	.	MAF_INRAE=5.263;MAF_USDA=2.459
NC_035081.1	15664394	.	T	A	.	.	MAF_INRAE=5.263;MAF_USDA=8.824
NC_035081.1	15664417	.	T	G	.	.	MAF_INRAE=3.797;MAF_USDA=18.824
NC_035081.1	15664460	.	A	G	.	.	MAF_USDA=1.639
NC_035081.1	15664481	.	T	C	.	.	MAF_USDA=2.459
NC_035081.1	15664522	.	C	A	.	.	MAF_INRAE=23.418;MAF_USDA=43.529
NC_035081.1	15664576	.	G	T	.	.	MAF_INRAE=21.519;MAF_USDA=38.824
NC_035081.1	15664601	.	T	G	.	.	MAF_INRAE=17.089;MAF_USDA=34.706
NC_035081.1	15664602	.	T	C	.	.	MAF_USDA=1.639
NC_035081.1	15664675	.	A	C	.	.	MAF_USDA=1.639
NC_035081.1	15664705	.	C	T	.	.	MAF_INRAE=6.329;MAF_USDA=9.836
NC_035081.1	15664767	.	T	C	.	.	MAF_INRAE=5.696;MAF_USDA=22.131
NC_035081.1	15664836	.	G	T	.	.	MAF_USDA=1.639
NC_035081.1	15664900	.	C	A	.	.	MAF_USDA=2.353
NC_035081.1	15664919	.	C	A	.	.	MAF_USDA=2.353
NC_035081.1	15665089	.	G	A	.	.	MAF_INRAE=6.962;MAF_USDA=14.706
NC_035081.1	15665154	.	T	C	.	.	MAF_INRAE=6.962;MAF_USDA=18.824
NC_035081.1	15665191	.	A	G	.	.	MAF_USDA=2.941
NC_035081.1	15665351	.	C	T	.	.	MAF_USDA=3.279
NC_035081.1	15665396	.	T	G	.	.	MAF_USDA=2.941
NC_035081.1	15665446	.	G	A	.	.	MAF_INRAE=34.177;MAF_USDA=2.353
NC_035081.1	15665506	.	G	C	.	.	MAF_USDA=1.639
NC_035081.1	15665550	.	T	C	.	.	MAF_USDA=2.941
NC_035081.1	15665553	.	G	A	.	.	MAF_USDA=4.918
NC_035081.1	15665616	.	A	G	.	.	MAF_USDA=3.529
NC_035081.1	15665731	.	A	T	.	.	MAF_INRAE=5.696;MAF_USDA=4.167
NC_035081.1	15665738	.	C	G	.	.	MAF_INRAE=5.696
NC_035081.1	15665741	.	T	A	.	.	MAF_INRAE=5.833
NC_035081.1	15665776	.	T	A	.	.	MAF_USDA=3.279
NC_035081.1	15665934	.	G	A	.	.	MAF_USDA=2.459
NC_035081.1	15665936	.	A	C	.	.	MAF_USDA=3.279
NC_035081.1	15666027	.	T	A	.	.	MAF_INRAE=22.785;MAF_USDA=31.25
NC_035081.1	15666072	.	G	T	.	.	MAF_USDA=3.279
NC_035081.1	15666246	.	G	A	.	.	MAF_INRAE=5.263
NC_035081.1	15666374	.	C	T	.	.	MAF_INRAE=5.263;MAF_USDA=1.639
NC_035081.1	15668161	.	A	C	.	.	MAF_USDA=6.25
NC_035081.1	15668270	.	G	T	.	.	MAF_INRAE=19.62;MAF_USDA=48.235
NC_035081.1	15668359	.	G	A	.	.	MAF_USDA=8.824
NC_035081.1	15672239	.	C	T	.	.	MAF_USDA=45.652
NC_035081.1	15672430	.	G	C	.	.	MAF_USDA=16.667
NC_035081.1	15672431	.	A	C	.	.	MAF_USDA=16.667
NC_035081.1	15672442	.	T	C	.	.	MAF_USDA=23.81
NC_035081.1	15672508	.	T	C	.	.	MAF_USDA=47.619
NC_035081.1	15672526	.	G	A	.	.	MAF_USDA=4.167
NC_035081.1	15672587	.	T	C	.	.	MAF_INRAE=5.833
NC_035081.1	15672609	.	A	T	.	.	MAF_USDA=2.459
NC_035081.1	15672720	.	A	C	.	.	MAF_INRAE=26.316;MAF_USDA=50.0
NC_035081.1	15672761	.	T	G	.	.	MAF_INRAE=10.759;MAF_USDA=31.176
NC_035081.1	15672920	.	T	G	.	.	MAF_INRAE=3.797;MAF_USDA=2.353
NC_035081.1	15673013	.	G	A	.	.	MAF_USDA=2.459
NC_035081.1	15673053	.	G	A	.	.	MAF_INRAE=10.833;MAF_USDA=3.333
NC_035081.1	15673055	.	G	T	.	.	MAF_INRAE=10.833;MAF_USDA=3.333
NC_035081.1	15673067	.	G	C	.	.	MAF_INRAE=10.833;MAF_USDA=3.333
NC_035081.1	15673150	.	T	G	.	.	MAF_INRAE=20.886;MAF_USDA=47.024
NC_035081.1	15673166	.	G	T	.	.	MAF_INRAE=30.0;MAF_USDA=50.0
NC_035081.1	15673167	.	A	T	.	.	MAF_INRAE=30.0;MAF_USDA=50.0
NC_035081.1	15673291	.	A	G	.	.	MAF_INRAE=30.833;MAF_USDA=49.405
NC_035081.1	15673429	.	A	C	.	.	MAF_USDA=14.583
NC_035081.1	15673452	.	C	T	.	.	MAF_USDA=2.083
NC_035081.1	15673656	.	G	T	.	.	MAF_USDA=1.786
NC_035081.1	15673706	.	G	T	.	.	MAF_USDA=39.583
NC_035081.1	15673740	.	T	A	.	.	MAF_USDA=21.429
NC_035081.1	15673770	.	A	C	.	.	MAF_USDA=49.412
NC_035081.1	15673805	.	T	A	.	.	MAF_USDA=17.647
NC_035081.1	15673818	.	A	G	.	.	MAF_USDA=50.0
NC_035081.1	15673830	.	A	G	.	.	MAF_USDA=49.412
NC_035081.1	15673869	.	C	A	.	.	MAF_USDA=21.176
NC_035081.1	15673968	.	A	G	.	.	MAF_USDA=2.459
NC_035081.1	15673978	.	A	C	.	.	MAF_INRAE=10.127;MAF_USDA=21.176
NC_035081.1	15673989	.	C	T	.	.	MAF_INRAE=10.0;MAF_USDA=1.765
NC_035081.1	15673998	.	C	G	.	.	MAF_INRAE=11.667
NC_035081.1	15674003	.	A	C	.	.	MAF_USDA=14.583
NC_035081.1	15674005	.	T	G	.	.	MAF_USDA=14.583
NC_035081.1	15674116	.	A	T	.	.	MAF_INRAE=10.759;MAF_USDA=22.941
NC_035081.1	15674151	.	G	T	.	.	MAF_INRAE=19.62;MAF_USDA=17.059
NC_035081.1	15674184	.	A	G	.	.	MAF_INRAE=10.0;MAF_USDA=3.529
NC_035081.1	15674193	.	G	T	.	.	MAF_INRAE=5.833;MAF_USDA=17.213
NC_035081.1	15674255	.	T	C	.	.	MAF_INRAE=45.57;MAF_USDA=31.765
NC_035081.1	15674388	.	T	G	.	.	MAF_INRAE=10.127;MAF_USDA=25.294
NC_035081.1	15674391	.	G	A	.	.	MAF_INRAE=11.667;MAF_USDA=21.765
NC_035081.1	15674428	.	T	C	.	.	MAF_USDA=1.639
NC_035081.1	15674465	.	T	G	.	.	MAF_INRAE=17.722;MAF_USDA=31.25
NC_035081.1	15674602	.	T	A	.	.	MAF_USDA=9.412
NC_035081.1	15674625	.	T	A	.	.	MAF_INRAE=36.709;MAF_USDA=47.647
NC_035081.1	15674628	.	T	C	.	.	MAF_INRAE=40.0;MAF_USDA=48.235
NC_035081.1	15674640	.	C	A	.	.	MAF_INRAE=17.089;MAF_USDA=26.19
NC_035081.1	15674644	.	T	C	.	.	MAF_INRAE=17.5;MAF_USDA=23.214
NC_035081.1	15674677	.	G	C	.	.	MAF_INRAE=3.797;MAF_USDA=2.381
NC_035081.1	15674684	.	G	C	.	.	MAF_INRAE=9.494;MAF_USDA=21.429
NC_035081.1	15674687	.	C	A	.	.	MAF_INRAE=3.797;MAF_USDA=2.381
NC_035081.1	15674693	.	A	T	.	.	MAF_INRAE=10.127;MAF_USDA=21.429
NC_035081.1	15674804	.	G	A	.	.	MAF_INRAE=17.089;MAF_USDA=31.25
NC_035081.1	15674811	.	C	G	.	.	MAF_INRAE=2.632;MAF_USDA=2.459
NC_035081.1	15674855	.	C	A	.	.	MAF_INRAE=17.089;MAF_USDA=26.471
NC_035081.1	15674861	.	T	C	.	.	MAF_USDA=4.918
NC_035081.1	15674863	.	T	A	.	.	MAF_INRAE=8.861;MAF_USDA=8.235
NC_035081.1	15675090	.	G	T	.	.	MAF_INRAE=10.0;MAF_USDA=4.706
NC_035081.1	15675105	.	G	A	.	.	MAF_INRAE=10.0;MAF_USDA=4.918
NC_035081.1	15675237	.	A	C	.	.	MAF_USDA=45.833
NC_035081.1	15675238	.	A	C	.	.	MAF_INRAE=5.833;MAF_USDA=25.0
NC_035081.1	15675478	.	A	T	.	.	MAF_INRAE=10.833;MAF_USDA=4.918
NC_035081.1	15675504	.	G	A	.	.	MAF_USDA=1.639
NC_035081.1	15675563	.	C	T	.	.	MAF_USDA=1.176
NC_035081.1	15675612	.	T	G	.	.	MAF_INRAE=2.532
NC_035081.1	15675687	.	T	A	.	.	MAF_USDA=4.167
NC_035081.1	15675757	.	T	A	.	.	MAF_INRAE=28.481;MAF_USDA=44.706
NC_035081.1	15675764	.	T	A	.	.	MAF_INRAE=5.263;MAF_USDA=2.353
NC_035081.1	15675765	.	G	T	.	.	MAF_USDA=2.353
NC_035081.1	15675810	.	T	A	.	.	MAF_INRAE=15.823;MAF_USDA=18.235
NC_035081.1	15675892	.	G	T	.	.	MAF_INRAE=1.667;MAF_USDA=2.083
NC_035081.1	15675925	.	C	A	.	.	MAF_USDA=4.167
NC_035081.1	15675927	.	T	C	.	.	MAF_INRAE=5.263;MAF_USDA=4.918
NC_035081.1	15675963	.	G	T	.	.	MAF_USDA=6.557
NC_035081.1	15675972	.	C	A	.	.	MAF_INRAE=10.127;MAF_USDA=15.882
NC_035081.1	15676004	.	G	A	.	.	MAF_INRAE=38.608;MAF_USDA=28.824
NC_035081.1	15676006	.	G	T	.	.	MAF_USDA=1.639
NC_035081.1	15676018	.	G	T	.	.	MAF_USDA=2.083
NC_035081.1	15676031	.	G	A	.	.	MAF_INRAE=5.063;MAF_USDA=17.647
NC_035081.1	15676092	.	G	T	.	.	MAF_INRAE=10.0;MAF_USDA=1.765
NC_035081.1	15676101	.	T	G	.	.	MAF_USDA=3.279
NC_035081.1	15676134	.	A	T	.	.	MAF_INRAE=10.0
NC_035081.1	15676136	.	A	T	.	.	MAF_USDA=4.706
NC_035081.1	15676138	.	T	A	.	.	MAF_INRAE=11.667;MAF_USDA=21.176
NC_035081.1	15676202	.	C	T	.	.	MAF_INRAE=11.392;MAF_USDA=21.176
NC_035081.1	15676210	.	G	T	.	.	MAF_INRAE=5.263;MAF_USDA=4.918
NC_035081.1	15676213	.	T	A	.	.	MAF_INRAE=15.19;MAF_USDA=18.824
NC_035081.1	15676272	.	C	G	.	.	MAF_INRAE=5.063;MAF_USDA=17.059
NC_035081.1	15676301	.	A	T	.	.	MAF_INRAE=6.329;MAF_USDA=20.588
NC_035081.1	15676349	.	C	G	.	.	MAF_USDA=1.639
NC_035081.1	15676454	.	G	A	.	.	MAF_USDA=2.459
NC_035081.1	15676465	.	A	C	.	.	MAF_INRAE=5.063;MAF_USDA=17.059
NC_035081.1	15676614	.	C	T	.	.	MAF_INRAE=10.0
NC_035081.1	15676640	.	G	T	.	.	MAF_USDA=5.738
NC_035081.1	15676707	.	A	T	.	.	MAF_USDA=4.098
NC_035081.1	15676799	.	A	G	.	.	MAF_INRAE=11.392;MAF_USDA=30.0
NC_035081.1	15676868	.	C	T	.	.	MAF_INRAE=5.263;MAF_USDA=3.279
NC_035081.1	15676935	.	G	T	.	.	MAF_INRAE=10.127;MAF_USDA=16.471
NC_035081.1	15676955	.	C	A	.	.	MAF_INRAE=23.418;MAF_USDA=46.471
NC_035081.1	15676970	.	G	T	.	.	MAF_USDA=2.459
NC_035081.1	15677181	.	G	T	.	.	MAF_INRAE=10.526;MAF_USDA=35.294
NC_035081.1	15677204	.	A	G	.	.	MAF_USDA=31.765
NC_035081.1	15677328	.	A	C	.	.	MAF_USDA=40.476
NC_035081.1	15677439	.	C	T	.	.	MAF_USDA=2.5
NC_035081.1	15677600	.	C	G	.	.	MAF_USDA=4.167
NC_035081.1	15677613	.	T	G	.	.	MAF_USDA=4.167
NC_035081.1	15677767	.	A	G	.	.	MAF_INRAE=15.823;MAF_USDA=17.059
NC_035081.1	15677793	.	C	A	.	.	MAF_INRAE=8.333;MAF_USDA=3.279
NC_035081.1	15677804	.	C	A	.	.	MAF_INRAE=36.842;MAF_USDA=24.706
NC_035081.1	15677832	.	C	T	.	.	MAF_INRAE=15.789;MAF_USDA=18.675
NC_035081.1	15677847	.	T	C	.	.	MAF_INRAE=5.263
NC_035081.1	15677862	.	G	C	.	.	MAF_USDA=14.583
NC_035081.1	15677933	.	C	T	.	.	MAF_USDA=37.5
NC_035081.1	15678321	.	C	A	.	.	MAF_INRAE=10.526
NC_035081.1	15678918	.	A	G	.	.	MAF_USDA=31.25
NC_035081.1	15678925	.	A	T	.	.	MAF_USDA=10.417
NC_035081.1	15678927	.	A	T	.	.	MAF_INRAE=15.789;MAF_USDA=31.25
NC_035081.1	15678944	.	T	G	.	.	MAF_USDA=11.765
NC_035081.1	15679000	.	C	A	.	.	MAF_USDA=1.639
NC_035081.1	15679024	.	T	C	.	.	MAF_INRAE=23.418;MAF_USDA=33.529
NC_035081.1	15679032	.	C	T	.	.	MAF_INRAE=23.418;MAF_USDA=22.353
NC_035081.1	15679037	.	T	C	.	.	MAF_USDA=6.25
NC_035081.1	15679040	.	C	T	.	.	MAF_INRAE=5.263;MAF_USDA=3.279
NC_035081.1	15679043	.	T	G	.	.	MAF_USDA=3.279
NC_035081.1	15679145	.	T	G	.	.	MAF_USDA=2.459
NC_035081.1	15679260	.	C	T	.	.	MAF_INRAE=46.835;MAF_USDA=25.294
NC_035081.1	15679485	.	T	C	.	.	MAF_INRAE=5.063;MAF_USDA=14.706
NC_035081.1	15679532	.	T	G	.	.	MAF_INRAE=10.759;MAF_USDA=16.667
NC_035081.1	15679690	.	G	T	.	.	MAF_INRAE=5.833
NC_035081.1	15679694	.	G	A	.	.	MAF_USDA=1.639
NC_035081.1	15679732	.	T	G	.	.	MAF_USDA=1.639
NC_035081.1	15679757	.	G	A	.	.	MAF_USDA=2.459
NC_035081.1	15679886	.	T	C	.	.	MAF_USDA=4.098
NC_035081.1	15679923	.	G	C	.	.	MAF_INRAE=11.392;MAF_USDA=30.0
NC_035081.1	15680004	.	A	C	.	.	MAF_INRAE=5.833
NC_035081.1	15680072	.	T	G	.	.	MAF_USDA=2.083
NC_035081.1	15680073	.	A	C	.	.	MAF_USDA=3.279
NC_035081.1	15680077	.	C	T	.	.	MAF_INRAE=5.263
NC_035081.1	15680109	.	C	T	.	.	MAF_INRAE=39.241;MAF_USDA=28.571
NC_035081.1	15680131	.	G	A	.	.	MAF_INRAE=3.797;MAF_USDA=5.294
NC_035081.1	15680157	.	C	T	.	.	MAF_INRAE=5.063;MAF_USDA=13.529
NC_035081.1	15680169	.	C	T	.	.	MAF_USDA=1.639
NC_035081.1	15680202	.	C	T	.	.	MAF_USDA=3.279
NC_035081.1	15680235	.	T	A	.	.	MAF_USDA=3.279
NC_035081.1	15680244	.	G	A	.	.	MAF_INRAE=15.823;MAF_USDA=18.235
NC_035081.1	15680307	.	A	T	.	.	MAF_USDA=1.765
NC_035081.1	15680547	.	G	T	.	.	MAF_INRAE=3.797;MAF_USDA=8.235
NC_035081.1	15680576	.	G	C	.	.	MAF_USDA=2.083
NC_035081.1	15680579	.	G	A	.	.	MAF_USDA=1.176
NC_035081.1	15680703	.	C	T	.	.	MAF_USDA=2.459
NC_035081.1	15680737	.	G	A	.	.	MAF_INRAE=5.263
NC_035081.1	15680830	.	G	T	.	.	MAF_INRAE=10.759;MAF_USDA=18.824
NC_035081.1	15681016	.	A	G	.	.	MAF_INRAE=5.263;MAF_USDA=12.941
NC_035081.1	15681077	.	G	A	.	.	MAF_USDA=24.706
NC_035081.1	15681093	.	G	A	.	.	MAF_INRAE=15.823;MAF_USDA=21.765
NC_035081.1	15681135	.	A	C	.	.	MAF_INRAE=32.278;MAF_USDA=32.353
NC_035081.1	15681191	.	G	A	.	.	MAF_INRAE=27.215;MAF_USDA=27.059
NC_035081.1	15681243	.	T	A	.	.	MAF_USDA=4.167
NC_035081.1	15681265	.	T	A	.	.	MAF_INRAE=37.975;MAF_USDA=45.294
NC_035081.1	15681266	.	T	A	.	.	MAF_INRAE=25.833;MAF_USDA=40.588
NC_035081.1	15681309	.	A	C	.	.	MAF_INRAE=2.532;MAF_USDA=12.353
NC_035081.1	15681379	.	C	G	.	.	MAF_USDA=1.639
NC_035081.1	15681581	.	C	T	.	.	MAF_USDA=2.459
NC_035081.1	15681590	.	C	T	.	.	MAF_USDA=8.197
NC_035081.1	15681660	.	G	A	.	.	MAF_INRAE=21.053;MAF_USDA=35.882
NC_035081.1	15681686	.	G	T	.	.	MAF_INRAE=5.696;MAF_USDA=3.529
NC_035081.1	15681689	.	C	T	.	.	MAF_USDA=2.083
NC_035081.1	15681799	.	G	T	.	.	MAF_INRAE=43.038;MAF_USDA=25.0
NC_035081.1	15681820	.	T	C	.	.	MAF_INRAE=10.0;MAF_USDA=2.941
NC_035081.1	15681831	.	A	G	.	.	MAF_USDA=1.639
NC_035081.1	15681870	.	G	A	.	.	MAF_USDA=6.557
NC_035081.1	15681897	.	T	A	.	.	MAF_INRAE=40.506;MAF_USDA=18.235
NC_035081.1	15681911	.	C	T	.	.	MAF_USDA=4.918
NC_035081.1	15681987	.	G	T	.	.	MAF_USDA=2.459
NC_035081.1	15682037	.	G	T	.	.	MAF_INRAE=28.481;MAF_USDA=31.765
NC_035081.1	15682070	.	T	C	.	.	MAF_INRAE=44.304;MAF_USDA=41.765
NC_035081.1	15682084	.	A	G	.	.	MAF_USDA=8.235
NC_035081.1	15682154	.	G	A	.	.	MAF_INRAE=31.579;MAF_USDA=4.098
NC_035081.1	15682249	.	C	A	.	.	MAF_USDA=4.706
NC_035081.1	15682270	.	T	A	.	.	MAF_INRAE=19.62;MAF_USDA=34.706
NC_035081.1	15682272	.	C	A	.	.	MAF_INRAE=19.167;MAF_USDA=35.882
NC_035081.1	15682291	.	G	T	.	.	MAF_INRAE=36.709;MAF_USDA=48.824
NC_035081.1	15682406	.	A	T	.	.	MAF_USDA=7.377
NC_035081.1	15682440	.	C	T	.	.	MAF_INRAE=44.304;MAF_USDA=45.294
NC_035081.1	15682562	.	G	A	.	.	MAF_USDA=3.279
NC_035081.1	15682639	.	T	C	.	.	MAF_USDA=8.235
NC_035081.1	15682649	.	G	A	.	.	MAF_USDA=5.882
NC_035081.1	15682660	.	T	G	.	.	MAF_INRAE=11.667
NC_035081.1	15682664	.	T	A	.	.	MAF_INRAE=11.667
NC_035081.1	15682749	.	G	A	.	.	MAF_USDA=29.167
NC_035081.1	15682897	.	C	T	.	.	MAF_USDA=1.639
NC_035081.1	15682953	.	C	T	.	.	MAF_INRAE=42.405;MAF_USDA=31.176
NC_035081.1	15682966	.	G	A	.	.	MAF_INRAE=28.481;MAF_USDA=28.824
NC_035081.1	15683009	.	A	T	.	.	MAF_USDA=10.588
NC_035081.1	15683039	.	T	A	.	.	MAF_INRAE=7.5
NC_035081.1	15683049	.	T	G	.	.	MAF_INRAE=47.5
NC_035081.1	15683074	.	T	G	.	.	MAF_INRAE=46.835;MAF_USDA=32.353
NC_035081.1	15683102	.	A	G	.	.	MAF_USDA=3.279
NC_035081.1	15683105	.	T	G	.	.	MAF_INRAE=32.278;MAF_USDA=49.412
NC_035081.1	15683108	.	C	T	.	.	MAF_USDA=1.639
NC_035081.1	15683119	.	G	T	.	.	MAF_USDA=4.098
NC_035081.1	15683124	.	A	C	.	.	MAF_INRAE=41.772;MAF_USDA=30.588
NC_035081.1	15683139	.	G	C	.	.	MAF_USDA=3.279
NC_035081.1	15683144	.	A	G	.	.	MAF_USDA=1.639
NC_035081.1	15683146	.	T	C	.	.	MAF_USDA=1.639
NC_035081.1	15683190	.	C	A	.	.	MAF_USDA=3.279
NC_035081.1	15683221	.	G	T	.	.	MAF_USDA=8.235
NC_035081.1	15683231	.	G	A	.	.	MAF_INRAE=16.456;MAF_USDA=15.882
NC_035081.1	15683270	.	T	A	.	.	MAF_INRAE=13.291;MAF_USDA=16.667
NC_035081.1	15683339	.	G	A	.	.	MAF_USDA=8.235
NC_035081.1	15683340	.	T	G	.	.	MAF_INRAE=43.671;MAF_USDA=37.647
NC_035081.1	15683346	.	A	T	.	.	MAF_USDA=1.639
NC_035081.1	15683371	.	T	C	.	.	MAF_INRAE=12.5;MAF_USDA=7.647
NC_035081.1	15683460	.	C	A	.	.	MAF_USDA=9.412
NC_035081.1	15683461	.	T	G	.	.	MAF_INRAE=27.848;MAF_USDA=32.941
NC_035081.1	15683479	.	C	T	.	.	MAF_USDA=3.279
NC_035081.1	15683565	.	G	A	.	.	MAF_INRAE=5.833;MAF_USDA=9.412
NC_035081.1	15683619	.	G	A	.	.	MAF_USDA=8.235
NC_035081.1	15683623	.	G	T	.	.	MAF_INRAE=12.025;MAF_USDA=17.059
NC_035081.1	15683624	.	A	T	.	.	MAF_INRAE=14.167;MAF_USDA=17.059
NC_035081.1	15683674	.	G	T	.	.	MAF_INRAE=35.833;MAF_USDA=6.471
NC_035081.1	15683680	.	C	A	.	.	MAF_INRAE=15.823;MAF_USDA=22.131
NC_035081.1	15683693	.	G	A	.	.	MAF_USDA=1.639
NC_035081.1	15683722	.	T	A	.	.	MAF_INRAE=9.167;MAF_USDA=2.941
NC_035081.1	15683733	.	C	A	.	.	MAF_INRAE=15.823;MAF_USDA=33.529
NC_035081.1	15683889	.	G	T	.	.	MAF_INRAE=10.0;MAF_USDA=2.941
NC_035081.1	15683921	.	G	C	.	.	MAF_USDA=1.639
NC_035081.1	15683928	.	C	T	.	.	MAF_INRAE=3.333
NC_035081.1	15683983	.	G	T	.	.	MAF_INRAE=5.833
NC_035081.1	15684045	.	G	A	.	.	MAF_INRAE=34.81;MAF_USDA=50.0
NC_035081.1	15684078	.	C	T	.	.	MAF_USDA=4.098
NC_035081.1	15684086	.	A	C	.	.	MAF_USDA=39.583
NC_035081.1	15684135	.	A	T	.	.	MAF_USDA=39.583
NC_035081.1	15684136	.	C	T	.	.	MAF_USDA=39.583
NC_035081.1	15684182	.	A	T	.	.	MAF_INRAE=34.177;MAF_USDA=34.706
NC_035081.1	15684193	.	T	G	.	.	MAF_INRAE=5.833
NC_035081.1	15684365	.	T	C	.	.	MAF_INRAE=13.291;MAF_USDA=18.235
NC_035081.1	15684388	.	G	A	.	.	MAF_INRAE=10.526
NC_035081.1	15684403	.	C	T	.	.	MAF_INRAE=27.215;MAF_USDA=31.765
NC_035081.1	15684435	.	C	T	.	.	MAF_INRAE=5.833
NC_035081.1	15684519	.	C	T	.	.	MAF_INRAE=27.848;MAF_USDA=34.706
NC_035081.1	15684530	.	G	A	.	.	MAF_USDA=1.639
NC_035081.1	15684580	.	T	C	.	.	MAF_INRAE=2.532;MAF_USDA=2.459
NC_035081.1	15684631	.	G	T	.	.	MAF_INRAE=12.658;MAF_USDA=14.118
NC_035081.1	15684648	.	G	A	.	.	MAF_INRAE=34.81;MAF_USDA=45.294
NC_035081.1	15684655	.	C	T	.	.	MAF_INRAE=34.81;MAF_USDA=41.765
NC_035081.1	15684758	.	C	A	.	.	MAF_INRAE=13.291;MAF_USDA=25.0
NC_035081.1	15684765	.	G	A	.	.	MAF_INRAE=13.291;MAF_USDA=14.118
NC_035081.1	15684816	.	G	A	.	.	MAF_USDA=4.098
NC_035081.1	15684817	.	G	A	.	.	MAF_INRAE=48.101;MAF_USDA=42.941
NC_035081.1	15684860	.	C	T	.	.	MAF_INRAE=13.924;MAF_USDA=17.059
NC_035081.1	15684871	.	G	A	.	.	MAF_INRAE=21.519;MAF_USDA=39.412
NC_035081.1	15684880	.	G	A	.	.	MAF_INRAE=10.127;MAF_USDA=8.235
NC_035081.1	15684964	.	T	G	.	.	MAF_USDA=8.824
NC_035081.1	15684996	.	A	G	.	.	MAF_INRAE=13.924;MAF_USDA=35.882
NC_035081.1	15685021	.	T	G	.	.	MAF_INRAE=18.354;MAF_USDA=17.647
NC_035081.1	15685036	.	T	G	.	.	MAF_USDA=13.529
NC_035081.1	15685091	.	C	T	.	.	MAF_INRAE=31.013;MAF_USDA=48.824
NC_035081.1	15685126	.	C	G	.	.	MAF_INRAE=30.38;MAF_USDA=45.882
NC_035081.1	15685155	.	A	G	.	.	MAF_USDA=39.583
NC_035081.1	15685161	.	G	A	.	.	MAF_USDA=39.583
NC_035081.1	15685162	.	C	A	.	.	MAF_USDA=37.5
NC_035081.1	15685202	.	C	T	.	.	MAF_INRAE=42.105;MAF_USDA=32.5
NC_035081.1	15685322	.	C	A	.	.	MAF_INRAE=5.263;MAF_USDA=11.475
NC_035081.1	15685342	.	G	A	.	.	MAF_USDA=19.412
NC_035081.1	15685382	.	T	A	.	.	MAF_INRAE=43.671;MAF_USDA=46.471
NC_035081.1	15685454	.	T	C	.	.	MAF_INRAE=46.667;MAF_USDA=21.176
NC_035081.1	15685514	.	C	T	.	.	MAF_INRAE=14.557;MAF_USDA=21.176
NC_035081.1	15685534	.	A	G	.	.	MAF_INRAE=47.5;MAF_USDA=20.0
NC_035081.1	15685571	.	T	C	.	.	MAF_USDA=4.918
NC_035081.1	15685627	.	T	G	.	.	MAF_USDA=5.882
NC_035081.1	15685644	.	A	G	.	.	MAF_USDA=7.377
NC_035081.1	15685652	.	A	G	.	.	MAF_USDA=4.098
NC_035081.1	15685668	.	C	T	.	.	MAF_INRAE=5.833
NC_035081.1	15685671	.	T	A	.	.	MAF_INRAE=7.5;MAF_USDA=4.098
NC_035081.1	15685762	.	G	T	.	.	MAF_INRAE=45.0;MAF_USDA=16.471
NC_035081.1	15685792	.	G	T	.	.	MAF_INRAE=49.167;MAF_USDA=20.588
NC_035081.1	15685862	.	T	C	.	.	MAF_USDA=3.279
NC_035081.1	15685944	.	G	A	.	.	MAF_INRAE=7.5
NC_035081.1	15685945	.	A	T	.	.	MAF_INRAE=7.5
NC_035081.1	15685958	.	G	T	.	.	MAF_INRAE=17.5;MAF_USDA=8.235
NC_035081.1	15686057	.	C	T	.	.	MAF_INRAE=13.291;MAF_USDA=14.286
NC_035081.1	15686080	.	G	A	.	.	MAF_USDA=11.765
NC_035081.1	15686095	.	T	C	.	.	MAF_INRAE=45.0;MAF_USDA=19.412
NC_035081.1	15686133	.	C	T	.	.	MAF_USDA=9.016
NC_035081.1	15686151	.	A	T	.	.	MAF_INRAE=46.667;MAF_USDA=21.176
NC_035081.1	15686155	.	C	A	.	.	MAF_USDA=1.639
NC_035081.1	15686264	.	T	A	.	.	MAF_INRAE=10.127;MAF_USDA=8.824
NC_035081.1	15686299	.	G	T	.	.	MAF_USDA=3.279
NC_035081.1	15686367	.	T	C	.	.	MAF_USDA=4.167
NC_035081.1	15686387	.	G	T	.	.	MAF_INRAE=22.152;MAF_USDA=19.412
NC_035081.1	15686388	.	C	T	.	.	MAF_USDA=4.167
NC_035081.1	15686415	.	C	T	.	.	MAF_INRAE=35.0;MAF_USDA=2.083
NC_035081.1	15686479	.	A	G	.	.	MAF_INRAE=24.051;MAF_USDA=38.824
NC_035081.1	15686541	.	G	A	.	.	MAF_INRAE=13.924;MAF_USDA=14.706
NC_035081.1	15686546	.	A	G	.	.	MAF_INRAE=45.833;MAF_USDA=20.588
NC_035081.1	15686561	.	C	T	.	.	MAF_INRAE=45.833;MAF_USDA=20.588
NC_035081.1	15686597	.	A	C	.	.	MAF_INRAE=45.833;MAF_USDA=20.0
NC_035081.1	15686615	.	T	A	.	.	MAF_INRAE=31.013;MAF_USDA=42.941
NC_035081.1	15686623	.	C	A	.	.	MAF_USDA=4.167
NC_035081.1	15686676	.	C	A	.	.	MAF_USDA=3.279
NC_035081.1	15686691	.	C	A	.	.	MAF_USDA=2.083
NC_035081.1	15686694	.	A	G	.	.	MAF_INRAE=5.263
NC_035081.1	15686729	.	C	A	.	.	MAF_USDA=1.639
NC_035081.1	15686738	.	T	C	.	.	MAF_INRAE=5.833;MAF_USDA=7.377
NC_035081.1	15686775	.	C	T	.	.	MAF_USDA=4.706
NC_035081.1	15686813	.	G	A	.	.	MAF_INRAE=45.833;MAF_USDA=18.235
NC_035081.1	15686828	.	A	G	.	.	MAF_INRAE=46.667;MAF_USDA=19.412
NC_035081.1	15686937	.	A	G	.	.	MAF_INRAE=46.203;MAF_USDA=41.765
NC_035081.1	15686975	.	G	A	.	.	MAF_USDA=5.738
NC_035081.1	15687164	.	G	C	.	.	MAF_USDA=47.917
NC_035081.1	15687440	.	C	G	.	.	MAF_USDA=14.583
NC_035081.1	15687544	.	A	C	.	.	MAF_USDA=14.583
NC_035081.1	15687743	.	C	A	.	.	MAF_USDA=4.167
NC_035081.1	15688017	.	T	G	.	.	MAF_USDA=2.083
NC_035081.1	15688112	.	A	T	.	.	MAF_USDA=2.083
NC_035081.1	15688218	.	A	T	.	.	MAF_USDA=8.333
NC_035081.1	15688271	.	T	C	.	.	MAF_USDA=2.083
NC_035081.1	15688374	.	A	C	.	.	MAF_USDA=2.083
NC_035081.1	15688403	.	C	T	.	.	MAF_USDA=18.235
NC_035081.1	15688432	.	G	T	.	.	MAF_USDA=21.951
NC_035081.1	15688468	.	G	A	.	.	MAF_USDA=21.951
NC_035081.1	15688517	.	G	A	.	.	MAF_INRAE=43.333;MAF_USDA=19.412
NC_035081.1	15688536	.	G	A	.	.	MAF_INRAE=8.333;MAF_USDA=2.083
NC_035081.1	15688678	.	T	G	.	.	MAF_INRAE=45.0;MAF_USDA=20.588
NC_035081.1	15688712	.	G	A	.	.	MAF_USDA=3.279
NC_035081.1	15688784	.	G	A	.	.	MAF_INRAE=45.833;MAF_USDA=4.167
NC_035081.1	15688953	.	C	A	.	.	MAF_INRAE=40.833;MAF_USDA=16.471
NC_035081.1	15688960	.	G	T	.	.	MAF_USDA=3.279
NC_035081.1	15689021	.	C	A	.	.	MAF_USDA=1.639
NC_035081.1	15689022	.	A	G	.	.	MAF_USDA=1.639
NC_035081.1	15689031	.	T	C	.	.	MAF_INRAE=40.0;MAF_USDA=17.059
NC_035081.1	15689066	.	C	T	.	.	MAF_USDA=7.377
NC_035081.1	15689067	.	G	A	.	.	MAF_INRAE=10.759
NC_035081.1	15689162	.	C	G	.	.	MAF_INRAE=6.667
NC_035081.1	15689198	.	A	G	.	.	MAF_USDA=3.279
NC_035081.1	15689203	.	C	A	.	.	MAF_INRAE=7.5
NC_035081.1	15689217	.	G	C	.	.	MAF_INRAE=10.127;MAF_USDA=6.557
NC_035081.1	15689250	.	T	G	.	.	MAF_USDA=4.167
NC_035081.1	15689284	.	C	A	.	.	MAF_INRAE=31.579
NC_035081.1	15689451	.	T	A	.	.	MAF_INRAE=15.19;MAF_USDA=18.824
NC_035081.1	15689489	.	G	A	.	.	MAF_INRAE=45.57;MAF_USDA=38.824
NC_035081.1	15689505	.	T	G	.	.	MAF_INRAE=8.333;MAF_USDA=5.294
NC_035081.1	15689561	.	G	T	.	.	MAF_INRAE=8.333;MAF_USDA=9.412
NC_035081.1	15689564	.	T	C	.	.	MAF_USDA=2.459
NC_035081.1	15689565	.	G	A	.	.	MAF_INRAE=47.5;MAF_USDA=18.235
NC_035081.1	15689613	.	A	C	.	.	MAF_INRAE=2.5
NC_035081.1	15689615	.	A	C	.	.	MAF_INRAE=2.5
NC_035081.1	15689755	.	G	A	.	.	MAF_INRAE=5.833;MAF_USDA=9.016
NC_035081.1	15689797	.	C	A	.	.	MAF_INRAE=5.696;MAF_USDA=2.941
NC_035081.1	15689831	.	T	A	.	.	MAF_USDA=4.167
NC_035081.1	15689855	.	A	G	.	.	MAF_INRAE=47.468;MAF_USDA=28.824
NC_035081.1	15689883	.	G	A	.	.	MAF_INRAE=5.263
NC_035081.1	15689890	.	T	C	.	.	MAF_USDA=6.557
NC_035081.1	15690062	.	T	A	.	.	MAF_USDA=41.304
NC_035081.1	15691594	.	C	T	.	.	MAF_USDA=2.459
NC_035081.1	15691596	.	T	C	.	.	MAF_INRAE=6.667;MAF_USDA=15.294
NC_035081.1	15691648	.	C	T	.	.	MAF_USDA=2.459
NC_035081.1	15691738	.	C	T	.	.	MAF_INRAE=2.532
NC_035081.1	15691764	.	C	T	.	.	MAF_INRAE=45.833;MAF_USDA=11.176
NC_035081.1	15691807	.	G	A	.	.	MAF_INRAE=2.532
NC_035081.1	15691858	.	C	T	.	.	MAF_USDA=6.25
NC_035081.1	15691914	.	C	T	.	.	MAF_INRAE=10.127;MAF_USDA=9.036
NC_035081.1	15692050	.	G	A	.	.	MAF_INRAE=15.823;MAF_USDA=21.765
NC_035081.1	15692098	.	A	G	.	.	MAF_USDA=1.639
NC_035081.1	15692113	.	C	A	.	.	MAF_INRAE=7.5
NC_035081.1	15692124	.	C	A	.	.	MAF_INRAE=10.127;MAF_USDA=7.647
NC_035081.1	15692253	.	C	G	.	.	MAF_INRAE=9.494;MAF_USDA=7.377
NC_035081.1	15692326	.	G	T	.	.	MAF_USDA=1.639
NC_035081.1	15692479	.	G	A	.	.	MAF_USDA=2.459
NC_035081.1	15692529	.	A	G	.	.	MAF_INRAE=7.5;MAF_USDA=4.118
NC_035081.1	15692578	.	T	C	.	.	MAF_USDA=3.279
NC_035081.1	15692613	.	T	G	.	.	MAF_INRAE=13.291;MAF_USDA=15.882
NC_035081.1	15692743	.	C	A	.	.	MAF_INRAE=7.5;MAF_USDA=4.098
NC_035081.1	15692789	.	G	T	.	.	MAF_USDA=3.279
NC_035081.1	15692816	.	G	T	.	.	MAF_USDA=4.167
NC_035081.1	15692819	.	C	A	.	.	MAF_USDA=2.459
NC_035081.1	15692849	.	A	T	.	.	MAF_INRAE=13.291;MAF_USDA=14.706
NC_035081.1	15692852	.	C	T	.	.	MAF_USDA=1.639
NC_035081.1	15692917	.	C	T	.	.	MAF_USDA=3.279
NC_035081.1	15692929	.	G	A	.	.	MAF_INRAE=7.5;MAF_USDA=2.941
NC_035081.1	15692972	.	G	A	.	.	MAF_USDA=4.167
NC_035081.1	15693031	.	C	A	.	.	MAF_USDA=4.098
NC_035081.1	15693151	.	G	A	.	.	MAF_INRAE=46.667;MAF_USDA=12.353
NC_035081.1	15693175	.	G	C	.	.	MAF_INRAE=7.5;MAF_USDA=2.941
NC_035081.1	15693475	.	T	C	.	.	MAF_USDA=1.639
NC_035081.1	15693525	.	A	G	.	.	MAF_INRAE=7.5;MAF_USDA=4.118
NC_035081.1	15693553	.	A	G	.	.	MAF_INRAE=7.5;MAF_USDA=8.235
NC_035081.1	15693740	.	C	T	.	.	MAF_INRAE=10.127;MAF_USDA=8.235
NC_035081.1	15693857	.	T	A	.	.	MAF_INRAE=11.667;MAF_USDA=2.083
NC_035081.1	15693868	.	C	A	.	.	MAF_USDA=3.279
NC_035081.1	15693890	.	T	G	.	.	MAF_INRAE=7.5;MAF_USDA=2.083
NC_035081.1	15693916	.	TAAAAAT	TAAAAAA	.	.	MAF_USDA=4.167
NC_035081.1	15693922	.	T	A	.	.	MAF_INRAE=7.5
NC_035081.1	15693963	.	T	A	.	.	MAF_INRAE=37.5;MAF_USDA=7.647
NC_035081.1	15694079	.	C	A	.	.	MAF_USDA=5.738
NC_035081.1	15694123	.	T	C	.	.	MAF_INRAE=13.291;MAF_USDA=12.941
NC_035081.1	15694182	.	T	A	.	.	MAF_INRAE=41.772;MAF_USDA=44.118
NC_035081.1	15694206	.	C	A	.	.	MAF_INRAE=5.833
NC_035081.1	15694214	.	T	G	.	.	MAF_INRAE=29.114;MAF_USDA=25.882
NC_035081.1	15694237	.	T	C	.	.	MAF_USDA=8.235
NC_035081.1	15694249	.	C	T	.	.	MAF_INRAE=5.833
NC_035081.1	15694250	.	T	A	.	.	MAF_USDA=14.583
NC_035081.1	15694257	.	A	C	.	.	MAF_INRAE=10.127;MAF_USDA=6.471
NC_035081.1	15694303	.	T	G	.	.	MAF_USDA=5.882
NC_035081.1	15694389	.	C	T	.	.	MAF_USDA=1.639
NC_035081.1	15694391	.	G	T	.	.	MAF_USDA=14.118
NC_035081.1	15694421	.	G	A	.	.	MAF_USDA=6.25
NC_035081.1	15695676	.	C	T	.	.	MAF_USDA=2.083
NC_035081.1	15695700	.	A	C	.	.	MAF_USDA=12.5
NC_035081.1	15695928	.	C	T	.	.	MAF_USDA=7.059
NC_035081.1	15695955	.	G	T	.	.	MAF_INRAE=2.5
NC_035081.1	15695978	.	AAAAGAATTACCTTAATAATAAAGCATTGCATGCTTATCATCAC	AAAAGAATTACCTTAATAATAAAGCATTGCATGCTTATCATCAG	.	.	MAF_USDA=35.417
NC_035081.1	15696062	.	C	A	.	.	MAF_USDA=7.647
NC_035081.1	15696162	.	C	T	.	.	MAF_INRAE=42.5;MAF_USDA=10.417
NC_035081.1	15696196	.	G	C	.	.	MAF_USDA=3.279
NC_035081.1	15696225	.	A	G	.	.	MAF_INRAE=13.291;MAF_USDA=19.412
NC_035081.1	15696241	.	G	A	.	.	MAF_INRAE=13.291;MAF_USDA=13.529
NC_035081.1	15696299	.	G	T	.	.	MAF_INRAE=13.291;MAF_USDA=14.706
NC_035081.1	15696327	.	T	C	.	.	MAF_USDA=2.459
NC_035081.1	15696334	.	C	A	.	.	MAF_INRAE=12.025;MAF_USDA=6.471
NC_035081.1	15696389	.	G	T	.	.	MAF_INRAE=13.291;MAF_USDA=14.706
NC_035081.1	15696397	.	C	T	.	.	MAF_INRAE=5.833
NC_035081.1	15696423	.	T	G	.	.	MAF_INRAE=39.873;MAF_USDA=31.765
NC_035081.1	15696457	.	G	A	.	.	MAF_INRAE=5.833
NC_035081.1	15696465	.	C	T	.	.	MAF_USDA=7.059
NC_035081.1	15696477	.	G	T	.	.	MAF_USDA=4.706
NC_035081.1	15696527	.	A	T	.	.	MAF_INRAE=13.924;MAF_USDA=17.059
NC_035081.1	15696532	.	C	T	.	.	MAF_INRAE=2.532;MAF_USDA=8.235
NC_035081.1	15696630	.	A	T	.	.	MAF_USDA=4.098
NC_035081.1	15696655	.	A	G	.	.	MAF_INRAE=13.291;MAF_USDA=15.294
NC_035081.1	15696685	.	C	T	.	.	MAF_INRAE=34.81;MAF_USDA=14.118
NC_035081.1	15696816	.	T	A	.	.	MAF_INRAE=36.667;MAF_USDA=9.412
NC_035081.1	15696844	.	A	G	.	.	MAF_INRAE=36.667;MAF_USDA=7.059
NC_035081.1	15696924	.	G	T	.	.	MAF_USDA=7.377
NC_035081.1	15697005	.	A	G	.	.	MAF_INRAE=12.658;MAF_USDA=15.294
NC_035081.1	15697010	.	A	T	.	.	MAF_INRAE=36.667;MAF_USDA=7.647
NC_035081.1	15697012	.	C	A	.	.	MAF_INRAE=36.667;MAF_USDA=7.647
NC_035081.1	15697111	.	A	T	.	.	MAF_USDA=7.059
NC_035081.1	15697116	.	G	A	.	.	MAF_INRAE=31.579;MAF_USDA=14.706
NC_035081.1	15697119	.	G	A	.	.	MAF_INRAE=28.333;MAF_USDA=2.941
NC_035081.1	15697450	.	C	A	.	.	MAF_USDA=4.167
NC_035081.1	15697541	.	C	T	.	.	MAF_INRAE=10.127;MAF_USDA=4.706
NC_035081.1	15697543	.	T	A	.	.	MAF_INRAE=34.177;MAF_USDA=8.929
NC_035081.1	15697603	.	G	A	.	.	MAF_INRAE=31.579;MAF_USDA=11.765
NC_035081.1	15697666	.	T	G	.	.	MAF_USDA=4.167
NC_035081.1	15697675	.	G	A	.	.	MAF_INRAE=19.62;MAF_USDA=27.059
NC_035081.1	15697753	.	G	A	.	.	MAF_USDA=4.918
NC_035081.1	15697836	.	G	C	.	.	MAF_INRAE=20.253;MAF_USDA=12.5
NC_035081.1	15697867	.	G	A	.	.	MAF_USDA=1.639
NC_035081.1	15697899	.	A	C	.	.	MAF_USDA=3.279
NC_035081.1	15697932	.	C	T	.	.	MAF_INRAE=24.684;MAF_USDA=42.353
NC_035081.1	15697970	.	C	A	.	.	MAF_USDA=1.639
NC_035081.1	15697986	.	C	T	.	.	MAF_INRAE=24.684;MAF_USDA=48.235
NC_035081.1	15698030	.	A	C	.	.	MAF_INRAE=32.278;MAF_USDA=45.238
NC_035081.1	15698083	.	A	T	.	.	MAF_INRAE=41.139;MAF_USDA=7.647
NC_035081.1	15698108	.	T	G	.	.	MAF_INRAE=36.842;MAF_USDA=7.647
NC_035081.1	15698113	.	G	A	.	.	MAF_INRAE=21.053;MAF_USDA=41.765
NC_035081.1	15698130	.	G	T	.	.	MAF_INRAE=50.0;MAF_USDA=29.412
NC_035081.1	15698182	.	C	G	.	.	MAF_INRAE=36.076;MAF_USDA=26.471
NC_035081.1	15698235	.	C	A	.	.	MAF_INRAE=22.785;MAF_USDA=48.824
NC_035081.1	15698343	.	C	T	.	.	MAF_USDA=2.353
NC_035081.1	15698392	.	T	A	.	.	MAF_INRAE=41.139;MAF_USDA=7.647
NC_035081.1	15698400	.	C	A	.	.	MAF_INRAE=41.139;MAF_USDA=7.647
NC_035081.1	15698417	.	A	C	.	.	MAF_INRAE=41.139;MAF_USDA=8.197
NC_035081.1	15698418	.	C	A	.	.	MAF_INRAE=42.5;MAF_USDA=8.197
NC_035081.1	15698422	.	G	A	.	.	MAF_INRAE=42.5;MAF_USDA=7.647
NC_035081.1	15698476	.	G	C	.	.	MAF_INRAE=10.127;MAF_USDA=4.918
NC_035081.1	15698548	.	T	A	.	.	MAF_INRAE=22.785;MAF_USDA=20.588
NC_035081.1	15698577	.	C	A	.	.	MAF_INRAE=5.696;MAF_USDA=2.941
NC_035081.1	15698627	.	T	C	.	.	MAF_INRAE=17.722;MAF_USDA=18.235
NC_035081.1	15698636	.	G	A	.	.	MAF_INRAE=17.722;MAF_USDA=34.118
NC_035081.1	15698766	.	C	T	.	.	MAF_INRAE=2.532
NC_035081.1	15698793	.	T	C	.	.	MAF_INRAE=10.127;MAF_USDA=4.098
NC_035081.1	15698805	.	C	A	.	.	MAF_USDA=4.167
NC_035081.1	15698807	.	T	A	.	.	MAF_INRAE=25.0;MAF_USDA=16.667
NC_035081.1	15698808	.	T	A	.	.	MAF_INRAE=10.833
NC_035081.1	15698809	.	T	A	.	.	MAF_INRAE=5.833
NC_035081.1	15698810	.	T	A	.	.	MAF_INRAE=47.5
NC_035081.1	15698811	.	T	A	.	.	MAF_INRAE=18.333
NC_035081.1	15698819	.	G	T	.	.	MAF_INRAE=13.924;MAF_USDA=24.706
NC_035081.1	15698918	.	C	T	.	.	MAF_INRAE=17.722;MAF_USDA=18.235
NC_035081.1	15699066	.	C	A	.	.	MAF_INRAE=26.582;MAF_USDA=50.0
NC_035081.1	15699072	.	T	C	.	.	MAF_INRAE=9.494
NC_035081.1	15699139	.	C	T	.	.	MAF_USDA=6.471
NC_035081.1	15699140	.	G	T	.	.	MAF_USDA=18.852
NC_035081.1	15699208	.	G	T	.	.	MAF_INRAE=8.228;MAF_USDA=2.941
NC_035081.1	15699240	.	G	T	.	.	MAF_USDA=4.167
NC_035081.1	15699335	.	T	G	.	.	MAF_INRAE=10.833;MAF_USDA=10.0
NC_035081.1	15699550	.	T	G	.	.	MAF_INRAE=10.0
NC_035081.1	15699612	.	A	T	.	.	MAF_USDA=1.176
NC_035081.1	15699665	.	A	C	.	.	MAF_USDA=2.459
NC_035081.1	15699671	.	A	G	.	.	MAF_INRAE=10.759;MAF_USDA=37.705
NC_035081.1	15699718	.	C	A	.	.	MAF_USDA=1.639
NC_035081.1	15699800	.	G	A	.	.	MAF_INRAE=10.833;MAF_USDA=10.0
NC_035081.1	15699849	.	T	G	.	.	MAF_USDA=7.059
NC_035081.1	15699870	.	G	T	.	.	MAF_INRAE=10.833;MAF_USDA=10.588
NC_035081.1	15699901	.	G	A	.	.	MAF_USDA=1.639
NC_035081.1	15699904	.	G	T	.	.	MAF_USDA=1.639
NC_035081.1	15699929	.	T	C	.	.	MAF_INRAE=10.833;MAF_USDA=10.588
NC_035081.1	15699977	.	A	C	.	.	MAF_INRAE=22.152;MAF_USDA=41.765
NC_035081.1	15699989	.	T	G	.	.	MAF_USDA=1.639
NC_035081.1	15699992	.	T	G	.	.	MAF_INRAE=8.228;MAF_USDA=2.353
NC_035081.1	15700013	.	G	A	.	.	MAF_INRAE=22.152;MAF_USDA=25.882
NC_035081.1	15700014	.	A	T	.	.	MAF_USDA=1.639
NC_035081.1	15700030	.	C	T	.	.	MAF_INRAE=7.595;MAF_USDA=2.941
NC_035081.1	15700103	.	G	A	.	.	MAF_USDA=3.279
NC_035081.1	15700214	.	G	A	.	.	MAF_INRAE=8.228;MAF_USDA=8.333
NC_035081.1	15700307	.	A	T	.	.	MAF_INRAE=10.833;MAF_USDA=10.0
NC_035081.1	15700388	.	T	G	.	.	MAF_INRAE=41.139;MAF_USDA=4.706
NC_035081.1	15700410	.	T	G	.	.	MAF_USDA=3.279
NC_035081.1	15700655	.	G	C	.	.	MAF_USDA=6.471
NC_035081.1	15700683	.	G	C	.	.	MAF_USDA=3.279
NC_035081.1	15700779	.	T	A	.	.	MAF_USDA=12.295
NC_035081.1	15700804	.	C	T	.	.	MAF_USDA=1.639
NC_035081.1	15700819	.	T	A	.	.	MAF_INRAE=36.076;MAF_USDA=39.412
NC_035081.1	15700845	.	T	C	.	.	MAF_INRAE=8.228;MAF_USDA=2.941
NC_035081.1	15700853	.	G	A	.	.	MAF_USDA=18.033
NC_035081.1	15700888	.	T	C	.	.	MAF_INRAE=10.833;MAF_USDA=10.588
NC_035081.1	15700936	.	T	C	.	.	MAF_INRAE=7.5
NC_035081.1	15701053	.	G	T	.	.	MAF_INRAE=8.228;MAF_USDA=3.529
NC_035081.1	15701114	.	G	A	.	.	MAF_USDA=1.639
NC_035081.1	15701166	.	T	C	.	.	MAF_INRAE=13.291;MAF_USDA=16.471
NC_035081.1	15701190	.	G	T	.	.	MAF_INRAE=31.579;MAF_USDA=1.176
NC_035081.1	15701205	.	T	G	.	.	MAF_USDA=3.279
NC_035081.1	15701254	.	C	G	.	.	MAF_USDA=1.667
NC_035081.1	15701283	.	T	C	.	.	MAF_INRAE=17.722;MAF_USDA=19.643
NC_035081.1	15701306	.	A	T	.	.	MAF_INRAE=14.557;MAF_USDA=16.471
NC_035081.1	15701367	.	A	G	.	.	MAF_USDA=1.639
NC_035081.1	15701447	.	C	A	.	.	MAF_USDA=4.098
NC_035081.1	15701661	.	C	G	.	.	MAF_INRAE=3.333
NC_035081.1	15701729	.	A	T	.	.	MAF_INRAE=21.519;MAF_USDA=25.882
NC_035081.1	15701745	.	T	C	.	.	MAF_INRAE=21.519;MAF_USDA=24.118
NC_035081.1	15701790	.	G	T	.	.	MAF_USDA=6.557
NC_035081.1	15701803	.	C	T	.	.	MAF_USDA=4.167
NC_035081.1	15701877	.	A	C	.	.	MAF_USDA=3.279
NC_035081.1	15701900	.	G	A	.	.	MAF_INRAE=41.772;MAF_USDA=13.529
NC_035081.1	15701966	.	G	A	.	.	MAF_INRAE=10.127;MAF_USDA=5.738
NC_035081.1	15702152	.	C	A	.	.	MAF_USDA=4.762
NC_035081.1	15702190	.	T	A	.	.	MAF_INRAE=5.263;MAF_USDA=31.148
NC_035081.1	15702232	.	G	C	.	.	MAF_USDA=2.459
NC_035081.1	15702261	.	C	A	.	.	MAF_INRAE=5.696;MAF_USDA=3.529
NC_035081.1	15702331	.	C	T	.	.	MAF_USDA=2.459
NC_035081.1	15702443	.	G	A	.	.	MAF_USDA=3.279
NC_035081.1	15702573	.	T	G	.	.	MAF_USDA=2.083
NC_035081.1	15702591	.	G	A	.	.	MAF_INRAE=5.263;MAF_USDA=6.25
NC_035081.1	15702629	.	A	T	.	.	MAF_USDA=3.279
NC_035081.1	15702641	.	C	A	.	.	MAF_INRAE=5.696
NC_035081.1	15702768	.	G	T	.	.	MAF_USDA=4.167
NC_035081.1	15702789	.	C	T	.	.	MAF_INRAE=36.709;MAF_USDA=36.471
NC_035081.1	15702812	.	G	A	.	.	MAF_USDA=1.639
NC_035081.1	15702825	.	C	A	.	.	MAF_INRAE=31.579
NC_035081.1	15702947	.	C	T	.	.	MAF_INRAE=10.127;MAF_USDA=35.294
NC_035081.1	15702951	.	C	A	.	.	MAF_USDA=3.279
NC_035081.1	15703013	.	C	A	.	.	MAF_INRAE=8.228;MAF_USDA=6.471
NC_035081.1	15703025	.	G	C	.	.	MAF_USDA=1.639
NC_035081.1	15703073	.	A	C	.	.	MAF_USDA=4.167
NC_035081.1	15703086	.	C	T	.	.	MAF_INRAE=2.532
NC_035081.1	15703097	.	G	A	.	.	MAF_INRAE=10.127;MAF_USDA=37.059
NC_035081.1	15703181	.	A	C	.	.	MAF_INRAE=28.481;MAF_USDA=44.048
NC_035081.1	15703238	.	A	C	.	.	MAF_INRAE=37.342;MAF_USDA=36.471
NC_035081.1	15703251	.	G	A	.	.	MAF_USDA=4.167
NC_035081.1	15703290	.	A	C	.	.	MAF_INRAE=41.139
NC_035081.1	15703300	.	T	A	.	.	MAF_INRAE=2.532
NC_035081.1	15703302	.	C	A	.	.	MAF_INRAE=36.709;MAF_USDA=37.647
NC_035081.1	15703312	.	G	A	.	.	MAF_INRAE=36.709;MAF_USDA=37.647
NC_035081.1	15703317	.	C	A	.	.	MAF_USDA=25.294
NC_035081.1	15703429	.	A	T	.	.	MAF_INRAE=36.667;MAF_USDA=33.333
NC_035081.1	15703467	.	C	G	.	.	MAF_INRAE=44.937;MAF_USDA=24.706
NC_035081.1	15703489	.	C	A	.	.	MAF_INRAE=29.167;MAF_USDA=5.294
NC_035081.1	15703498	.	A	G	.	.	MAF_INRAE=37.342;MAF_USDA=38.824
NC_035081.1	15703515	.	A	T	.	.	MAF_USDA=6.471
NC_035081.1	15703530	.	A	C	.	.	MAF_USDA=4.167
NC_035081.1	15703532	.	A	T	.	.	MAF_INRAE=37.342;MAF_USDA=38.824
NC_035081.1	15703601	.	C	A	.	.	MAF_INRAE=7.5
NC_035081.1	15703608	.	T	G	.	.	MAF_INRAE=37.342;MAF_USDA=38.69
NC_035081.1	15703680	.	G	T	.	.	MAF_USDA=1.639
NC_035081.1	15703692	.	T	A	.	.	MAF_USDA=3.279
NC_035081.1	15703723	.	C	T	.	.	MAF_USDA=1.639
NC_035081.1	15703767	.	C	T	.	.	MAF_INRAE=28.333;MAF_USDA=13.095
NC_035081.1	15703833	.	G	A	.	.	MAF_USDA=4.098
NC_035081.1	15703855	.	A	G	.	.	MAF_USDA=17.647
NC_035081.1	15703880	.	T	G	.	.	MAF_USDA=1.639
NC_035081.1	15703919	.	C	T	.	.	MAF_INRAE=15.0;MAF_USDA=1.176
NC_035081.1	15704029	.	C	T	.	.	MAF_INRAE=3.797;MAF_USDA=2.353
NC_035081.1	15704109	.	A	G	.	.	MAF_INRAE=2.532
NC_035081.1	15704112	.	T	G	.	.	MAF_INRAE=27.5;MAF_USDA=2.941
NC_035081.1	15704142	.	C	T	.	.	MAF_INRAE=26.582;MAF_USDA=12.941
NC_035081.1	15704164	.	G	A	.	.	MAF_INRAE=2.532;MAF_USDA=3.279
NC_035081.1	15704261	.	G	A	.	.	MAF_USDA=3.279
NC_035081.1	15704272	.	C	A	.	.	MAF_USDA=6.471
NC_035081.1	15704283	.	C	A	.	.	MAF_INRAE=3.797;MAF_USDA=2.353
NC_035081.1	15704289	.	A	G	.	.	MAF_INRAE=25.316;MAF_USDA=12.941
NC_035081.1	15704302	.	C	A	.	.	MAF_USDA=21.765
NC_035081.1	15704334	.	G	C	.	.	MAF_INRAE=39.241;MAF_USDA=42.941
NC_035081.1	15704387	.	T	G	.	.	MAF_INRAE=13.924;MAF_USDA=15.882
NC_035081.1	15704398	.	G	A	.	.	MAF_INRAE=3.797;MAF_USDA=2.353
NC_035081.1	15704473	.	G	C	.	.	MAF_USDA=2.459
NC_035081.1	15704497	.	T	G	.	.	MAF_USDA=2.459
NC_035081.1	15704498	.	A	C	.	.	MAF_USDA=2.459
NC_035081.1	15704509	.	G	A	.	.	MAF_INRAE=28.333;MAF_USDA=14.118
NC_035081.1	15704510	.	C	T	.	.	MAF_USDA=3.279
NC_035081.1	15704549	.	C	T	.	.	MAF_USDA=3.279
NC_035081.1	15704690	.	A	G	.	.	MAF_INRAE=2.532
NC_035081.1	15704723	.	G	A	.	.	MAF_INRAE=13.924;MAF_USDA=35.294
NC_035081.1	15704939	.	T	G	.	.	MAF_INRAE=10.127;MAF_USDA=3.279
NC_035081.1	15704996	.	T	C	.	.	MAF_USDA=1.765
NC_035081.1	15705097	.	C	A	.	.	MAF_INRAE=12.025
NC_035081.1	15705152	.	C	T	.	.	MAF_INRAE=10.759;MAF_USDA=2.083
NC_035081.1	15705171	.	A	T	.	.	MAF_INRAE=47.468;MAF_USDA=45.833
NC_035081.1	15705208	.	A	G	.	.	MAF_USDA=4.098
NC_035081.1	15705285	.	C	T	.	.	MAF_INRAE=31.579;MAF_USDA=7.377
NC_035081.1	15705393	.	T	C	.	.	MAF_USDA=1.639
NC_035081.1	15705400	.	A	G	.	.	MAF_USDA=3.279
NC_035081.1	15705467	.	T	G	.	.	MAF_USDA=3.279
NC_035081.1	15705478	.	T	G	.	.	MAF_INRAE=25.316;MAF_USDA=30.0
NC_035081.1	15705547	.	G	A	.	.	MAF_INRAE=31.579
NC_035081.1	15705648	.	G	A	.	.	MAF_USDA=2.083
NC_035081.1	15705649	.	A	G	.	.	MAF_USDA=4.706
NC_035081.1	15705653	.	T	C	.	.	MAF_USDA=21.765
NC_035081.1	15705678	.	C	T	.	.	MAF_USDA=4.167
NC_035081.1	15705680	.	T	C	.	.	MAF_USDA=3.279
NC_035081.1	15705924	.	C	T	.	.	MAF_USDA=3.279
NC_035081.1	15705971	.	A	T	.	.	MAF_USDA=1.176
NC_035081.1	15706106	.	C	A	.	.	MAF_USDA=4.706
NC_035081.1	15706128	.	G	T	.	.	MAF_INRAE=11.392;MAF_USDA=8.235
NC_035081.1	15706202	.	T	C	.	.	MAF_INRAE=48.734;MAF_USDA=40.0
NC_035081.1	15706273	.	A	C	.	.	MAF_INRAE=37.975;MAF_USDA=35.882
NC_035081.1	15706319	.	T	C	.	.	MAF_INRAE=5.833
NC_035081.1	15706344	.	T	C	.	.	MAF_INRAE=44.937;MAF_USDA=34.118
NC_035081.1	15706502	.	A	C	.	.	MAF_USDA=5.833
NC_035081.1	15706606	.	G	A	.	.	MAF_USDA=1.639
NC_035081.1	15706626	.	C	A	.	.	MAF_INRAE=5.833
NC_035081.1	15706710	.	T	C	.	.	MAF_INRAE=19.62;MAF_USDA=12.941
NC_035081.1	15706725	.	C	A	.	.	MAF_INRAE=17.089;MAF_USDA=21.176
NC_035081.1	15706729	.	C	T	.	.	MAF_INRAE=47.5;MAF_USDA=47.647
NC_035081.1	15706731	.	T	G	.	.	MAF_INRAE=25.833;MAF_USDA=22.941
NC_035081.1	15706755	.	G	A	.	.	MAF_INRAE=2.532
NC_035081.1	15706756	.	T	C	.	.	MAF_USDA=11.475
NC_035081.1	15706797	.	A	T	.	.	MAF_USDA=2.459
NC_035081.1	15706810	.	G	A	.	.	MAF_INRAE=50.0;MAF_USDA=42.353
NC_035081.1	15706860	.	T	C	.	.	MAF_USDA=9.016
NC_035081.1	15706900	.	C	G	.	.	MAF_USDA=3.279
NC_035081.1	15706934	.	C	A	.	.	MAF_INRAE=13.924;MAF_USDA=43.75
NC_035081.1	15706982	.	C	A	.	.	MAF_INRAE=17.722;MAF_USDA=20.0
NC_035081.1	15707016	.	A	G	.	.	MAF_INRAE=13.924;MAF_USDA=15.294
NC_035081.1	15707031	.	C	T	.	.	MAF_INRAE=28.333;MAF_USDA=4.706
NC_035081.1	15707078	.	A	G	.	.	MAF_USDA=8.197
NC_035081.1	15707100	.	C	T	.	.	MAF_INRAE=4.43;MAF_USDA=6.471
NC_035081.1	15707166	.	G	A	.	.	MAF_INRAE=4.43;MAF_USDA=7.647
NC_035081.1	15707184	.	T	G	.	.	MAF_USDA=2.083
NC_035081.1	15707188	.	G	A	.	.	MAF_USDA=9.016
NC_035081.1	15707278	.	C	T	.	.	MAF_USDA=4.118
NC_035081.1	15707287	.	G	T	.	.	MAF_INRAE=17.722;MAF_USDA=20.588
NC_035081.1	15707400	.	C	A	.	.	MAF_INRAE=27.5;MAF_USDA=6.471
NC_035081.1	15707441	.	T	A	.	.	MAF_INRAE=10.127;MAF_USDA=10.656
NC_035081.1	15707510	.	C	T	.	.	MAF_USDA=4.098
NC_035081.1	15707597	.	A	C	.	.	MAF_INRAE=10.127;MAF_USDA=10.656
NC_035081.1	15707651	.	T	C	.	.	MAF_INRAE=17.722;MAF_USDA=19.412
NC_035081.1	15707670	.	C	A	.	.	MAF_INRAE=4.43;MAF_USDA=10.0
NC_035081.1	15707749	.	C	T	.	.	MAF_INRAE=27.848;MAF_USDA=41.765
NC_035081.1	15707812	.	C	T	.	.	MAF_INRAE=3.797;MAF_USDA=2.353
NC_035081.1	15707814	.	A	G	.	.	MAF_INRAE=13.291;MAF_USDA=16.471
NC_035081.1	15707823	.	A	G	.	.	MAF_INRAE=42.5;MAF_USDA=6.471
NC_035081.1	15707886	.	T	C	.	.	MAF_INRAE=2.5;MAF_USDA=2.083
NC_035081.1	15707912	.	G	A	.	.	MAF_INRAE=13.291;MAF_USDA=20.0
NC_035081.1	15707951	.	T	C	.	.	MAF_INRAE=1.667;MAF_USDA=2.083
NC_035081.1	15708009	.	C	T	.	.	MAF_USDA=4.098
NC_035081.1	15708010	.	C	T	.	.	MAF_USDA=5.738
NC_035081.1	15708100	.	C	T	.	.	MAF_INRAE=10.127;MAF_USDA=8.824
NC_035081.1	15708113	.	T	A	.	.	MAF_INRAE=13.924;MAF_USDA=14.706
NC_035081.1	15708160	.	G	A	.	.	MAF_INRAE=49.367;MAF_USDA=50.0
NC_035081.1	15708229	.	G	T	.	.	MAF_USDA=1.639
NC_035081.1	15708249	.	AAGCTATGTGGA	AAGCTATGTGGT	.	.	MAF_USDA=27.083
NC_035081.1	15708260	.	A	T	.	.	MAF_INRAE=23.418
NC_035081.1	15708261	.	A	G	.	.	MAF_INRAE=12.5;MAF_USDA=20.833
NC_035081.1	15708268	.	C	G	.	.	MAF_USDA=2.459
NC_035081.1	15708269	.	G	A	.	.	MAF_INRAE=10.127;MAF_USDA=11.475
NC_035081.1	15708278	.	A	T	.	.	MAF_USDA=3.279
NC_035081.1	15708280	.	A	T	.	.	MAF_USDA=24.118
NC_035081.1	15708281	.	T	G	.	.	MAF_USDA=21.765
NC_035081.1	15708317	.	C	A	.	.	MAF_INRAE=13.291;MAF_USDA=21.765
NC_035081.1	15708332	.	G	T	.	.	MAF_INRAE=13.291;MAF_USDA=21.765
NC_035081.1	15708334	.	C	T	.	.	MAF_USDA=1.765
NC_035081.1	15708360	.	A	T	.	.	MAF_INRAE=13.924;MAF_USDA=14.706
NC_035081.1	15708430	.	T	C	.	.	MAF_USDA=9.836
NC_035081.1	15708454	.	T	G	.	.	MAF_USDA=13.934
NC_035081.1	15708470	.	T	G	.	.	MAF_INRAE=15.0
NC_035081.1	15708479	.	A	C	.	.	MAF_INRAE=13.291;MAF_USDA=22.941
NC_035081.1	15708512	.	C	T	.	.	MAF_USDA=1.639
NC_035081.1	15708515	.	A	C	.	.	MAF_INRAE=10.127;MAF_USDA=11.475
NC_035081.1	15708529	.	A	T	.	.	MAF_USDA=4.706
NC_035081.1	15708578	.	T	C	.	.	MAF_USDA=2.353
NC_035081.1	15708656	.	C	T	.	.	MAF_USDA=4.098
NC_035081.1	15708663	.	A	C	.	.	MAF_INRAE=15.0;MAF_USDA=2.083
NC_035081.1	15708678	.	A	G	.	.	MAF_INRAE=27.215;MAF_USDA=14.706
NC_035081.1	15708736	.	A	C	.	.	MAF_USDA=1.639
NC_035081.1	15708761	.	G	A	.	.	MAF_INRAE=10.127;MAF_USDA=3.279
NC_035081.1	15708797	.	A	G	.	.	MAF_USDA=4.167
NC_035081.1	15708806	.	T	G	.	.	MAF_INRAE=2.532
NC_035081.1	15708853	.	G	A	.	.	MAF_INRAE=37.342;MAF_USDA=26.471
NC_035081.1	15708910	.	T	C	.	.	MAF_USDA=1.639
NC_035081.1	15708945	.	G	T	.	.	MAF_INRAE=15.0;MAF_USDA=1.176
NC_035081.1	15708949	.	G	A	.	.	MAF_USDA=1.765
NC_035081.1	15708963	.	A	G	.	.	MAF_USDA=3.279
NC_035081.1	15709276	.	C	A	.	.	MAF_USDA=1.639
NC_035081.1	15709342	.	T	G	.	.	MAF_INRAE=37.342;MAF_USDA=24.118
NC_035081.1	15709351	.	G	A	.	.	MAF_USDA=3.279
NC_035081.1	15709376	.	A	C	.	.	MAF_INRAE=31.579;MAF_USDA=11.475
NC_035081.1	15709380	.	T	A	.	.	MAF_INRAE=34.167
NC_035081.1	15709495	.	A	C	.	.	MAF_INRAE=37.342;MAF_USDA=22.941
NC_035081.1	15709513	.	C	G	.	.	MAF_USDA=1.765
NC_035081.1	15709546	.	G	T	.	.	MAF_INRAE=31.579;MAF_USDA=7.377
NC_035081.1	15709674	.	G	A	.	.	MAF_INRAE=12.5;MAF_USDA=8.824
NC_035081.1	15709689	.	T	C	.	.	MAF_INRAE=12.5;MAF_USDA=7.647
NC_035081.1	15709751	.	G	A	.	.	MAF_INRAE=36.842;MAF_USDA=9.412
NC_035081.1	15709753	.	A	G	.	.	MAF_USDA=4.706
NC_035081.1	15709772	.	G	T	.	.	MAF_INRAE=5.833
NC_035081.1	15709792	.	T	C	.	.	MAF_USDA=3.279
NC_035081.1	15709838	.	G	A	.	.	MAF_INRAE=27.215;MAF_USDA=15.294
NC_035081.1	15709853	.	T	G	.	.	MAF_INRAE=37.342;MAF_USDA=22.353
NC_035081.1	15709860	.	T	C	.	.	MAF_INRAE=37.342;MAF_USDA=23.529
NC_035081.1	15709879	.	G	T	.	.	MAF_USDA=4.706
NC_035081.1	15709888	.	A	G	.	.	MAF_INRAE=31.013;MAF_USDA=22.941
NC_035081.1	15709935	.	C	T	.	.	MAF_USDA=4.098
NC_035081.1	15709936	.	G	A	.	.	MAF_INRAE=10.127;MAF_USDA=1.639
NC_035081.1	15710057	.	A	C	.	.	MAF_INRAE=26.582;MAF_USDA=14.118
NC_035081.1	15710088	.	C	T	.	.	MAF_USDA=3.279
NC_035081.1	15710097	.	C	G	.	.	MAF_USDA=9.836
NC_035081.1	15710110	.	A	G	.	.	MAF_INRAE=12.5;MAF_USDA=17.059
NC_035081.1	15710191	.	A	T	.	.	MAF_INRAE=37.342;MAF_USDA=23.529
NC_035081.1	15710192	.	C	T	.	.	MAF_INRAE=28.333;MAF_USDA=5.294
NC_035081.1	15710250	.	C	T	.	.	MAF_USDA=1.639
NC_035081.1	15710275	.	A	C	.	.	MAF_INRAE=31.579;MAF_USDA=9.836
NC_035081.1	15710276	.	T	C	.	.	MAF_INRAE=1.667;MAF_USDA=9.836
NC_035081.1	15710285	.	G	T	.	.	MAF_INRAE=10.127;MAF_USDA=3.279
NC_035081.1	15710293	.	G	A	.	.	MAF_INRAE=2.532
NC_035081.1	15710306	.	T	A	.	.	MAF_INRAE=27.215;MAF_USDA=15.294
NC_035081.1	15710449	.	T	G	.	.	MAF_INRAE=44.937;MAF_USDA=42.941
NC_035081.1	15710454	.	C	T	.	.	MAF_USDA=4.706
NC_035081.1	15710471	.	C	T	.	.	MAF_USDA=1.765
NC_035081.1	15710488	.	T	C	.	.	MAF_USDA=1.639
NC_035081.1	15710519	.	G	A	.	.	MAF_INRAE=13.924;MAF_USDA=20.588
NC_035081.1	15710578	.	G	T	.	.	MAF_INRAE=2.532
NC_035081.1	15710623	.	T	C	.	.	MAF_USDA=14.583
NC_035081.1	15710650	.	G	A	.	.	MAF_USDA=1.19
NC_035081.1	15710662	.	C	T	.	.	MAF_USDA=2.459
NC_035081.1	15710665	.	G	A	.	.	MAF_USDA=13.115
NC_035081.1	15710701	.	G	A	.	.	MAF_USDA=1.639
NC_035081.1	15710869	.	C	T	.	.	MAF_INRAE=31.579;MAF_USDA=10.656
NC_035081.1	15711008	.	G	A	.	.	MAF_INRAE=44.304;MAF_USDA=47.059
NC_035081.1	15711096	.	C	T	.	.	MAF_INRAE=27.215;MAF_USDA=15.294
NC_035081.1	15711101	.	A	G	.	.	MAF_INRAE=10.127;MAF_USDA=10.0
NC_035081.1	15711137	.	G	A	.	.	MAF_USDA=3.279
NC_035081.1	15711170	.	G	A	.	.	MAF_USDA=1.639
NC_035081.1	15711186	.	A	T	.	.	MAF_INRAE=31.579;MAF_USDA=9.836
NC_035081.1	15711203	.	C	T	.	.	MAF_INRAE=13.924;MAF_USDA=22.353
NC_035081.1	15711247	.	T	A	.	.	MAF_USDA=1.19
NC_035081.1	15711274	.	A	T	.	.	MAF_INRAE=2.532
NC_035081.1	15711275	.	A	T	.	.	MAF_INRAE=1.667
NC_035081.1	15711277	.	G	A	.	.	MAF_INRAE=1.667
NC_035081.1	15711279	.	G	A	.	.	MAF_USDA=2.459
NC_035081.1	15711281	.	A	T	.	.	MAF_USDA=1.176
NC_035081.1	15711329	.	C	A	.	.	MAF_INRAE=1.667
NC_035081.1	15711409	.	A	G	.	.	MAF_INRAE=10.127;MAF_USDA=11.475
NC_035081.1	15711420	.	T	C	.	.	MAF_USDA=1.639
NC_035081.1	15711422	.	T	C	.	.	MAF_INRAE=10.127;MAF_USDA=12.295
NC_035081.1	15711522	.	G	A	.	.	MAF_INRAE=43.038;MAF_USDA=34.706
NC_035081.1	15711679	.	T	A	.	.	MAF_INRAE=10.0;MAF_USDA=1.765
NC_035081.1	15711723	.	A	T	.	.	MAF_INRAE=45.57;MAF_USDA=44.118
NC_035081.1	15711742	.	T	G	.	.	MAF_INRAE=17.722;MAF_USDA=18.824
NC_035081.1	15711803	.	G	A	.	.	MAF_INRAE=13.924;MAF_USDA=18.824
NC_035081.1	15711892	.	C	T	.	.	MAF_INRAE=2.532
NC_035081.1	15711896	.	A	C	.	.	MAF_INRAE=1.667;MAF_USDA=10.656
NC_035081.1	15711992	.	T	C	.	.	MAF_INRAE=48.101;MAF_USDA=43.529
NC_035081.1	15712014	.	A	G	.	.	MAF_USDA=2.459
NC_035081.1	15712043	.	T	C	.	.	MAF_INRAE=29.114;MAF_USDA=41.071
NC_035081.1	15712117	.	G	A	.	.	MAF_INRAE=17.722;MAF_USDA=17.647
NC_035081.1	15712140	.	C	T	.	.	MAF_USDA=4.098
NC_035081.1	15712186	.	C	T	.	.	MAF_INRAE=5.833
NC_035081.1	15712223	.	T	C	.	.	MAF_INRAE=41.772;MAF_USDA=43.529
NC_035081.1	15712231	.	A	G	.	.	MAF_INRAE=39.241;MAF_USDA=32.353
NC_035081.1	15712348	.	G	A	.	.	MAF_USDA=3.279
NC_035081.1	15712368	.	G	T	.	.	MAF_INRAE=38.608;MAF_USDA=42.353
NC_035081.1	15712384	.	G	A	.	.	MAF_INRAE=2.532;MAF_USDA=5.738
NC_035081.1	15712385	.	G	C	.	.	MAF_INRAE=27.5;MAF_USDA=3.529
NC_035081.1	15712422	.	C	T	.	.	MAF_USDA=2.459
NC_035081.1	15712511	.	C	T	.	.	MAF_INRAE=22.152;MAF_USDA=15.294
NC_035081.1	15712665	.	C	A	.	.	MAF_USDA=1.639
NC_035081.1	15712690	.	C	T	.	.	MAF_INRAE=23.418;MAF_USDA=17.059
NC_035081.1	15712778	.	C	G	.	.	MAF_INRAE=29.747;MAF_USDA=34.706
NC_035081.1	15712784	.	G	A	.	.	MAF_INRAE=24.051;MAF_USDA=18.824
NC_035081.1	15712796	.	T	G	.	.	MAF_INRAE=28.333;MAF_USDA=2.941
NC_035081.1	15712917	.	G	T	.	.	MAF_INRAE=10.127;MAF_USDA=7.377
NC_035081.1	15712937	.	C	A	.	.	MAF_INRAE=10.127;MAF_USDA=6.557
NC_035081.1	15713255	.	G	A	.	.	MAF_INRAE=29.114;MAF_USDA=48.235
NC_035081.1	15713365	.	A	C	.	.	MAF_INRAE=28.333;MAF_USDA=3.529
NC_035081.1	15713369	.	G	T	.	.	MAF_INRAE=2.5;MAF_USDA=2.941
NC_035081.1	15713381	.	C	T	.	.	MAF_INRAE=5.833
NC_035081.1	15713468	.	T	C	.	.	MAF_USDA=1.639
NC_035081.1	15713478	.	G	A	.	.	MAF_USDA=14.754
NC_035081.1	15713489	.	T	G	.	.	MAF_USDA=3.279
NC_035081.1	15713539	.	T	G	.	.	MAF_USDA=2.459
NC_035081.1	15713547	.	A	T	.	.	MAF_INRAE=13.924;MAF_USDA=17.647
NC_035081.1	15713590	.	C	G	.	.	MAF_INRAE=13.924;MAF_USDA=18.235
NC_035081.1	15713598	.	T	A	.	.	MAF_USDA=1.639
NC_035081.1	15713707	.	T	A	.	.	MAF_USDA=14.583
NC_035081.1	15713785	.	C	A	.	.	MAF_INRAE=14.167;MAF_USDA=2.941
NC_035081.1	15713916	.	G	T	.	.	MAF_INRAE=2.532
NC_035081.1	15714001	.	A	T	.	.	MAF_INRAE=2.532
NC_035081.1	15714002	.	T	A	.	.	MAF_INRAE=1.667
NC_035081.1	15714009	.	G	A	.	.	MAF_INRAE=5.263;MAF_USDA=8.333
NC_035081.1	15714066	.	G	A	.	.	MAF_USDA=3.279
NC_035081.1	15714135	.	T	G	.	.	MAF_USDA=2.083
NC_035081.1	15714154	.	C	A	.	.	MAF_INRAE=21.053;MAF_USDA=27.647
NC_035081.1	15714222	.	G	C	.	.	MAF_INRAE=5.263
NC_035081.1	15714236	.	A	T	.	.	MAF_INRAE=6.667
NC_035081.1	15714238	.	G	A	.	.	MAF_USDA=1.639
NC_035081.1	15714240	.	G	A	.	.	MAF_USDA=1.639
NC_035081.1	15714333	.	A	T	.	.	MAF_USDA=2.459
NC_035081.1	15714407	.	G	T	.	.	MAF_INRAE=10.0;MAF_USDA=4.118
NC_035081.1	15714409	.	C	T	.	.	MAF_USDA=3.279
NC_035081.1	15714492	.	G	A	.	.	MAF_INRAE=5.833
NC_035081.1	15714549	.	G	A	.	.	MAF_INRAE=13.924;MAF_USDA=18.824
NC_035081.1	15714568	.	A	C	.	.	MAF_INRAE=5.263;MAF_USDA=2.941
NC_035081.1	15714572	.	A	C	.	.	MAF_INRAE=17.722;MAF_USDA=27.059
NC_035081.1	15714594	.	A	G	.	.	MAF_USDA=2.353
NC_035081.1	15714654	.	G	A	.	.	MAF_INRAE=10.127;MAF_USDA=1.639
NC_035081.1	15714659	.	C	A	.	.	MAF_USDA=3.279
NC_035081.1	15714788	.	C	T	.	.	MAF_INRAE=2.532
NC_035081.1	15714800	.	G	C	.	.	MAF_USDA=1.639
NC_035081.1	15714880	.	C	G	.	.	MAF_INRAE=20.253;MAF_USDA=30.0
NC_035081.1	15714902	.	C	A	.	.	MAF_USDA=4.167
NC_035081.1	15715233	.	A	T	.	.	MAF_USDA=3.279
NC_035081.1	15715243	.	G	A	.	.	MAF_INRAE=2.532;MAF_USDA=1.639
NC_035081.1	15715248	.	C	A	.	.	MAF_INRAE=2.532;MAF_USDA=1.639
NC_035081.1	15715256	.	C	A	.	.	MAF_INRAE=2.532;MAF_USDA=1.639
NC_035081.1	15715423	.	G	A	.	.	MAF_USDA=1.639
NC_035081.1	15715516	.	G	C	.	.	MAF_USDA=3.279
NC_035081.1	15715577	.	G	A	.	.	MAF_USDA=1.765
NC_035081.1	15715599	.	T	C	.	.	MAF_INRAE=17.089;MAF_USDA=28.235
NC_035081.1	15715622	.	A	C	.	.	MAF_USDA=4.167
NC_035081.1	15715701	.	A	C	.	.	MAF_USDA=1.639
NC_035081.1	15715783	.	G	A	.	.	MAF_USDA=4.167
NC_035081.1	15715840	.	C	T	.	.	MAF_INRAE=2.532;MAF_USDA=1.639
NC_035081.1	15715902	.	A	G	.	.	MAF_USDA=4.098
NC_035081.1	15716100	.	A	C	.	.	MAF_INRAE=17.722;MAF_USDA=28.235
NC_035081.1	15716149	.	T	G	.	.	MAF_INRAE=5.833
NC_035081.1	15716233	.	A	G	.	.	MAF_INRAE=46.203;MAF_USDA=41.765
NC_035081.1	15716240	.	A	T	.	.	MAF_INRAE=4.167
NC_035081.1	15716258	.	G	A	.	.	MAF_INRAE=5.263;MAF_USDA=8.197
NC_035081.1	15716278	.	T	C	.	.	MAF_INRAE=13.924;MAF_USDA=14.706
NC_035081.1	15716279	.	C	T	.	.	MAF_USDA=11.475
NC_035081.1	15716290	.	C	T	.	.	MAF_INRAE=5.833
NC_035081.1	15716295	.	G	T	.	.	MAF_USDA=9.836
NC_035081.1	15716323	.	T	G	.	.	MAF_USDA=11.475
NC_035081.1	15716356	.	C	T	.	.	MAF_USDA=11.475
NC_035081.1	15716367	.	T	C	.	.	MAF_USDA=3.279
NC_035081.1	15716401	.	C	G	.	.	MAF_USDA=11.475
NC_035081.1	15716440	.	G	T	.	.	MAF_USDA=4.098
NC_035081.1	15716490	.	A	G	.	.	MAF_INRAE=44.937;MAF_USDA=41.176
NC_035081.1	15716524	.	C	T	.	.	MAF_USDA=6.557
NC_035081.1	15716550	.	A	G	.	.	MAF_INRAE=12.658;MAF_USDA=17.213
NC_035081.1	15716656	.	A	C	.	.	MAF_INRAE=29.167;MAF_USDA=2.941
NC_035081.1	15716673	.	G	C	.	.	MAF_INRAE=5.833
NC_035081.1	15716820	.	C	T	.	.	MAF_USDA=8.197
NC_035081.1	15716987	.	C	T	.	.	MAF_USDA=4.918
NC_035081.1	15717004	.	T	A	.	.	MAF_USDA=9.016
NC_035081.1	15717062	.	T	G	.	.	MAF_USDA=4.167
NC_035081.1	15717083	.	C	A	.	.	MAF_USDA=1.639
NC_035081.1	15717101	.	C	T	.	.	MAF_INRAE=34.177;MAF_USDA=25.882
NC_035081.1	15717158	.	C	T	.	.	MAF_USDA=4.098
NC_035081.1	15717197	.	G	T	.	.	MAF_USDA=1.639
NC_035081.1	15717214	.	G	A	.	.	MAF_INRAE=12.5
NC_035081.1	15717246	.	G	T	.	.	MAF_INRAE=40.506;MAF_USDA=42.941
NC_035081.1	15717268	.	C	T	.	.	MAF_INRAE=7.5;MAF_USDA=2.459
NC_035081.1	15717292	.	C	T	.	.	MAF_USDA=1.639
NC_035081.1	15717354	.	C	T	.	.	MAF_USDA=1.765
NC_035081.1	15717471	.	A	C	.	.	MAF_INRAE=6.667
NC_035081.1	15717528	.	C	T	.	.	MAF_USDA=6.471
NC_035081.1	15717603	.	G	A	.	.	MAF_INRAE=28.333;MAF_USDA=20.833
NC_035081.1	15717636	.	C	T	.	.	MAF_INRAE=29.167;MAF_USDA=4.706
NC_035081.1	15717659	.	G	T	.	.	MAF_INRAE=10.127;MAF_USDA=18.033
NC_035081.1	15717687	.	A	C	.	.	MAF_USDA=10.0
NC_035081.1	15717753	.	T	G	.	.	MAF_USDA=1.639
NC_035081.1	15717827	.	A	C	.	.	MAF_USDA=2.083
NC_035081.1	15717828	.	A	C	.	.	MAF_USDA=2.083
NC_035081.1	15717892	.	G	C	.	.	MAF_USDA=2.459
NC_035081.1	15718009	.	G	A	.	.	MAF_INRAE=2.532
NC_035081.1	15718137	.	C	A	.	.	MAF_INRAE=14.557;MAF_USDA=19.412
NC_035081.1	15718159	.	G	A	.	.	MAF_USDA=3.279
NC_035081.1	15718177	.	T	A	.	.	MAF_INRAE=2.5;MAF_USDA=2.083
NC_035081.1	15718179	.	G	A	.	.	MAF_INRAE=13.924;MAF_USDA=18.824
NC_035081.1	15718200	.	G	A	.	.	MAF_USDA=9.016
NC_035081.1	15718242	.	T	A	.	.	MAF_INRAE=10.127;MAF_USDA=20.492
NC_035081.1	15718282	.	G	A	.	.	MAF_USDA=1.639
NC_035081.1	15718369	.	A	C	.	.	MAF_INRAE=49.367;MAF_USDA=43.529
NC_035081.1	15718406	.	C	A	.	.	MAF_INRAE=28.333;MAF_USDA=3.529
NC_035081.1	15718408	.	T	A	.	.	MAF_USDA=9.016
NC_035081.1	15718416	.	A	G	.	.	MAF_INRAE=49.367;MAF_USDA=44.118
NC_035081.1	15718454	.	G	A	.	.	MAF_USDA=4.706
NC_035081.1	15718478	.	C	T	.	.	MAF_INRAE=49.367;MAF_USDA=44.118
NC_035081.1	15718507	.	G	A	.	.	MAF_INRAE=27.5;MAF_USDA=3.529
NC_035081.1	15718543	.	G	A	.	.	MAF_INRAE=10.127;MAF_USDA=1.639
NC_035081.1	15718579	.	G	T	.	.	MAF_USDA=2.459
NC_035081.1	15718660	.	T	C	.	.	MAF_INRAE=7.5;MAF_USDA=2.459
NC_035081.1	15718686	.	C	T	.	.	MAF_INRAE=13.291;MAF_USDA=18.824
NC_035081.1	15718755	.	G	A	.	.	MAF_USDA=1.639
NC_035081.1	15718759	.	C	G	.	.	MAF_INRAE=26.667;MAF_USDA=4.706
NC_035081.1	15718796	.	G	A	.	.	MAF_USDA=4.918
NC_035081.1	15718839	.	A	T	.	.	MAF_USDA=5.738
NC_035081.1	15718880	.	G	A	.	.	MAF_INRAE=2.532
NC_035081.1	15718885	.	C	T	.	.	MAF_USDA=7.377
NC_035081.1	15718932	.	G	T	.	.	MAF_USDA=2.459
NC_035081.1	15719021	.	C	A	.	.	MAF_INRAE=28.333;MAF_USDA=4.762
NC_035081.1	15719042	.	C	T	.	.	MAF_INRAE=28.333;MAF_USDA=12.5
NC_035081.1	15719050	.	T	C	.	.	MAF_USDA=2.5
NC_035081.1	15719051	.	G	A	.	.	MAF_USDA=2.5
NC_035081.1	15719068	.	A	C	.	.	MAF_INRAE=43.671;MAF_USDA=42.262
NC_035081.1	15719087	.	G	A	.	.	MAF_INRAE=6.667;MAF_USDA=2.459
NC_035081.1	15719136	.	C	A	.	.	MAF_INRAE=43.671;MAF_USDA=45.294
NC_035081.1	15719138	.	C	T	.	.	MAF_INRAE=44.167;MAF_USDA=45.294
NC_035081.1	15719187	.	G	A	.	.	MAF_INRAE=43.671;MAF_USDA=43.529
NC_035081.1	15719238	.	A	C	.	.	MAF_INRAE=31.579;MAF_USDA=4.098
NC_035081.1	15719288	.	C	T	.	.	MAF_USDA=1.639
NC_035081.1	15719351	.	A	T	.	.	MAF_INRAE=48.734;MAF_USDA=46.429
NC_035081.1	15719371	.	C	T	.	.	MAF_USDA=2.5
NC_035081.1	15719382	.	C	A	.	.	MAF_USDA=5.833
NC_035081.1	15719386	.	T	C	.	.	MAF_USDA=5.833
NC_035081.1	15719406	.	C	A	.	.	MAF_USDA=12.651
NC_035081.1	15719422	.	C	A	.	.	MAF_INRAE=35.833;MAF_USDA=22.917
NC_035081.1	15719436	.	T	C	.	.	MAF_INRAE=13.924;MAF_USDA=26.19
NC_035081.1	15719448	.	C	T	.	.	MAF_INRAE=38.608;MAF_USDA=34.524
NC_035081.1	15719450	.	T	C	.	.	MAF_INRAE=39.167;MAF_USDA=35.119
NC_035081.1	15719462	.	T	G	.	.	MAF_INRAE=13.291;MAF_USDA=17.647
NC_035081.1	15719475	.	T	G	.	.	MAF_INRAE=2.532
NC_035081.1	15719478	.	C	A	.	.	MAF_INRAE=12.658;MAF_USDA=18.824
NC_035081.1	15719560	.	A	T	.	.	MAF_INRAE=13.924;MAF_USDA=19.412
NC_035081.1	15719734	.	C	T	.	.	MAF_INRAE=14.557;MAF_USDA=13.115
NC_035081.1	15720033	.	T	G	.	.	MAF_INRAE=3.333
NC_035081.1	15720125	.	G	A	.	.	MAF_INRAE=41.139;MAF_USDA=30.0
NC_035081.1	15720170	.	G	T	.	.	MAF_USDA=7.377
NC_035081.1	15720250	.	G	A	.	.	MAF_USDA=2.941
NC_035081.1	15720261	.	G	T	.	.	MAF_USDA=26.506
NC_035081.1	15720286	.	A	G	.	.	MAF_USDA=1.695
NC_035081.1	15720323	.	C	A	.	.	MAF_INRAE=48.101;MAF_USDA=43.529
NC_035081.1	15720352	.	T	A	.	.	MAF_USDA=28.235
NC_035081.1	15720360	.	T	C	.	.	MAF_INRAE=11.667;MAF_USDA=9.412
NC_035081.1	15720496	.	C	A	.	.	MAF_USDA=12.295
NC_035081.1	15720502	.	A	G	.	.	MAF_INRAE=18.987;MAF_USDA=25.882
NC_035081.1	15720527	.	T	C	.	.	MAF_INRAE=12.5;MAF_USDA=10.0
NC_035081.1	15720627	.	T	A	.	.	MAF_INRAE=16.456;MAF_USDA=7.647
NC_035081.1	15720637	.	G	A	.	.	MAF_INRAE=25.949;MAF_USDA=40.588
NC_035081.1	15720722	.	T	A	.	.	MAF_USDA=1.639
NC_035081.1	15720773	.	G	A	.	.	MAF_INRAE=42.405;MAF_USDA=50.0
NC_035081.1	15720807	.	G	A	.	.	MAF_USDA=1.639
NC_035081.1	15720844	.	T	A	.	.	MAF_INRAE=10.0;MAF_USDA=4.118
NC_035081.1	15720922	.	T	A	.	.	MAF_INRAE=23.418;MAF_USDA=29.412
NC_035081.1	15721246	.	G	C	.	.	MAF_INRAE=12.5;MAF_USDA=8.929
NC_035081.1	15721291	.	A	T	.	.	MAF_USDA=41.667
NC_035081.1	15721310	.	T	C	.	.	MAF_USDA=2.5
NC_035081.1	15721365	.	T	C	.	.	MAF_USDA=24.118
NC_035081.1	15721447	.	C	T	.	.	MAF_USDA=5.294
NC_035081.1	15721483	.	G	T	.	.	MAF_USDA=4.098
NC_035081.1	15721497	.	A	C	.	.	MAF_USDA=1.639
NC_035081.1	15721507	.	A	T	.	.	MAF_USDA=2.459
NC_035081.1	15721534	.	C	A	.	.	MAF_INRAE=46.203;MAF_USDA=28.824
NC_035081.1	15721594	.	A	G	.	.	MAF_INRAE=46.835;MAF_USDA=28.235
NC_035081.1	15721612	.	T	A	.	.	MAF_INRAE=46.835;MAF_USDA=31.176
NC_035081.1	15721640	.	G	A	.	.	MAF_INRAE=46.203;MAF_USDA=28.235
NC_035081.1	15721647	.	G	T	.	.	MAF_USDA=4.098
NC_035081.1	15721693	.	G	A	.	.	MAF_INRAE=5.833;MAF_USDA=2.459
NC_035081.1	15721704	.	T	G	.	.	MAF_USDA=28.571
NC_035081.1	15721707	.	A	T	.	.	MAF_USDA=1.667
NC_035081.1	15721717	.	C	A	.	.	MAF_USDA=29.167
NC_035081.1	15721723	.	T	C	.	.	MAF_USDA=33.333
NC_035081.1	15721725	.	C	T	.	.	MAF_USDA=25.882
NC_035081.1	15721750	.	G	A	.	.	MAF_USDA=31.25
NC_035081.1	15721752	.	T	A	.	.	MAF_USDA=31.25
NC_035081.1	15721761	.	C	T	.	.	MAF_USDA=4.167
NC_035081.1	15721791	.	C	T	.	.	MAF_USDA=4.167
NC_035081.1	15721827	.	G	C	.	.	MAF_USDA=3.279
NC_035081.1	15721844	.	A	T	.	.	MAF_INRAE=10.0
NC_035081.1	15721862	.	C	A	.	.	MAF_USDA=1.639
NC_035081.1	15721874	.	A	C	.	.	MAF_INRAE=46.835;MAF_USDA=26.23
NC_035081.1	15721922	.	C	T	.	.	MAF_INRAE=2.532
NC_035081.1	15721932	.	G	A	.	.	MAF_INRAE=46.835;MAF_USDA=30.0
NC_035081.1	15722012	.	C	T	.	.	MAF_INRAE=5.833
NC_035081.1	15722042	.	T	C	.	.	MAF_INRAE=47.468;MAF_USDA=31.176
NC_035081.1	15722082	.	T	C	.	.	MAF_INRAE=2.532;MAF_USDA=28.824
NC_035081.1	15722085	.	T	A	.	.	MAF_USDA=2.5
NC_035081.1	15722127	.	G	T	.	.	MAF_USDA=5.738
NC_035081.1	15722154	.	C	A	.	.	MAF_USDA=3.279
NC_035081.1	15722203	.	G	A	.	.	MAF_INRAE=31.579;MAF_USDA=18.824
NC_035081.1	15722253	.	A	G	.	.	MAF_USDA=1.639
NC_035081.1	15723015	.	G	A	.	.	MAF_USDA=29.412
NC_035081.1	15723059	.	C	A	.	.	MAF_INRAE=42.105;MAF_USDA=28.235
NC_035081.1	15723084	.	G	A	.	.	MAF_USDA=1.639
NC_035081.1	15723122	.	G	A	.	.	MAF_INRAE=42.105;MAF_USDA=37.5
NC_035081.1	15723148	.	G	C	.	.	MAF_INRAE=42.105
NC_035081.1	15723367	.	C	A	.	.	MAF_INRAE=5.833;MAF_USDA=5.738
NC_035081.1	15723408	.	A	T	.	.	MAF_INRAE=25.949;MAF_USDA=28.824
NC_035081.1	15723484	.	T	A	.	.	MAF_USDA=1.639
NC_035081.1	15723493	.	C	T	.	.	MAF_INRAE=5.833;MAF_USDA=10.588
NC_035081.1	15723506	.	T	C	.	.	MAF_USDA=2.459
NC_035081.1	15723565	.	G	T	.	.	MAF_INRAE=13.924;MAF_USDA=18.824
NC_035081.1	15723677	.	C	T	.	.	MAF_USDA=1.639
NC_035081.1	15723701	.	G	A	.	.	MAF_INRAE=5.833;MAF_USDA=10.588
NC_035081.1	15723707	.	T	G	.	.	MAF_USDA=2.459
NC_035081.1	15723779	.	C	G	.	.	MAF_INRAE=18.354;MAF_USDA=35.294
NC_035081.1	15723788	.	C	G	.	.	MAF_USDA=1.639
NC_035081.1	15723789	.	A	G	.	.	MAF_INRAE=44.304;MAF_USDA=45.882
NC_035081.1	15723798	.	A	G	.	.	MAF_INRAE=5.833;MAF_USDA=11.176
NC_035081.1	15723861	.	G	C	.	.	MAF_INRAE=21.519;MAF_USDA=18.235
NC_035081.1	15723887	.	A	G	.	.	MAF_USDA=1.639
NC_035081.1	15723896	.	C	T	.	.	MAF_USDA=3.279
NC_035081.1	15724080	.	G	A	.	.	MAF_INRAE=17.722;MAF_USDA=4.706
NC_035081.1	15724081	.	C	T	.	.	MAF_INRAE=21.667;MAF_USDA=4.706
NC_035081.1	15724148	.	A	T	.	.	MAF_USDA=1.639
NC_035081.1	15724352	.	C	T	.	.	MAF_INRAE=2.532
NC_035081.1	15724368	.	G	C	.	.	MAF_USDA=4.918
NC_035081.1	15724384	.	T	C	.	.	MAF_INRAE=4.167;MAF_USDA=12.941
NC_035081.1	15724401	.	G	A	.	.	MAF_USDA=1.639
NC_035081.1	15724415	.	A	T	.	.	MAF_USDA=8.235
NC_035081.1	15724866	.	C	G	.	.	MAF_INRAE=7.5
NC_035081.1	15724868	.	C	T	.	.	MAF_INRAE=13.924;MAF_USDA=20.588
NC_035081.1	15724875	.	T	A	.	.	MAF_USDA=2.459
NC_035081.1	15725016	.	G	A	.	.	MAF_USDA=1.639
NC_035081.1	15725061	.	T	G	.	.	MAF_USDA=29.412
NC_035081.1	15725111	.	T	C	.	.	MAF_INRAE=18.354;MAF_USDA=3.529
NC_035081.1	15725220	.	G	A	.	.	MAF_USDA=1.639
NC_035081.1	15725223	.	T	G	.	.	MAF_USDA=1.639
NC_035081.1	15725239	.	C	T	.	.	MAF_USDA=1.639
NC_035081.1	15725320	.	G	A	.	.	MAF_USDA=1.639
NC_035081.1	15725326	.	G	T	.	.	MAF_USDA=1.765
NC_035081.1	15725359	.	G	T	.	.	MAF_USDA=1.639
NC_035081.1	15725388	.	G	T	.	.	MAF_USDA=2.5
NC_035081.1	15725396	.	C	T	.	.	MAF_USDA=2.41
NC_035081.1	15725433	.	C	T	.	.	MAF_USDA=1.639
NC_035081.1	15725483	.	C	T	.	.	MAF_INRAE=10.526;MAF_USDA=2.976
NC_035081.1	15725490	.	G	T	.	.	MAF_USDA=1.639
NC_035081.1	15725542	.	A	C	.	.	MAF_USDA=2.941
NC_035081.1	15725583	.	G	A	.	.	MAF_INRAE=39.873;MAF_USDA=35.294
NC_035081.1	15725623	.	T	A	.	.	MAF_USDA=1.639
NC_035081.1	15725669	.	C	T	.	.	MAF_INRAE=46.835;MAF_USDA=37.5
NC_035081.1	15725707	.	C	T	.	.	MAF_INRAE=13.291;MAF_USDA=17.647
NC_035081.1	15725732	.	T	C	.	.	MAF_USDA=2.459
NC_035081.1	15725810	.	C	G	.	.	MAF_USDA=4.918
NC_035081.1	15725822	.	T	G	.	.	MAF_USDA=2.459
NC_035081.1	15725908	.	C	T	.	.	MAF_INRAE=21.667;MAF_USDA=5.738
NC_035081.1	15725910	.	C	T	.	.	MAF_USDA=7.377
NC_035081.1	15725920	.	C	T	.	.	MAF_INRAE=36.842;MAF_USDA=2.941
NC_035081.1	15725952	.	G	T	.	.	MAF_INRAE=13.924;MAF_USDA=18.235
NC_035081.1	15725974	.	GTTGTATG	GTTGTATA	.	.	MAF_USDA=35.417
NC_035081.1	15725981	.	G	A	.	.	MAF_INRAE=31.579
NC_035081.1	15725998	.	G	A	.	.	MAF_INRAE=24.684;MAF_USDA=47.059
NC_035081.1	15726032	.	C	T	.	.	MAF_USDA=1.639
NC_035081.1	15726071	.	A	C	.	.	MAF_USDA=1.639
NC_035081.1	15726080	.	C	A	.	.	MAF_USDA=1.639
NC_035081.1	15726082	.	C	T	.	.	MAF_USDA=3.279
NC_035081.1	15726093	.	T	C	.	.	MAF_USDA=1.639
NC_035081.1	15726127	.	G	T	.	.	MAF_INRAE=23.418;MAF_USDA=22.917
NC_035081.1	15726145	.	G	A	.	.	MAF_USDA=4.098
NC_035081.1	15726200	.	G	T	.	.	MAF_INRAE=41.139;MAF_USDA=12.5
NC_035081.1	15726209	.	T	C	.	.	MAF_INRAE=13.924;MAF_USDA=18.824
NC_035081.1	15726292	.	T	G	.	.	MAF_USDA=2.459
NC_035081.1	15726336	.	A	G	.	.	MAF_USDA=4.918
NC_035081.1	15726412	.	G	A	.	.	MAF_USDA=4.918
NC_035081.1	15726503	.	G	A	.	.	MAF_USDA=3.279
NC_035081.1	15726517	.	C	T	.	.	MAF_INRAE=2.532
NC_035081.1	15726652	.	A	C	.	.	MAF_INRAE=7.5
NC_035081.1	15726671	.	T	C	.	.	MAF_INRAE=7.5
NC_035081.1	15726685	.	G	T	.	.	MAF_USDA=17.647
NC_035081.1	15726784	.	T	G	.	.	MAF_INRAE=5.833;MAF_USDA=11.176
NC_035081.1	15726791	.	T	C	.	.	MAF_INRAE=2.532
NC_035081.1	15726800	.	G	A	.	.	MAF_INRAE=28.333;MAF_USDA=4.118
NC_035081.1	15726821	.	T	G	.	.	MAF_USDA=1.639
NC_035081.1	15726879	.	A	C	.	.	MAF_USDA=1.639
NC_035081.1	15727567	.	T	C	.	.	MAF_USDA=8.197
NC_035081.1	15727568	.	G	C	.	.	MAF_USDA=3.279
NC_035081.1	15727727	.	T	C	.	.	MAF_INRAE=2.5
NC_035081.1	15727733	.	A	C	.	.	MAF_INRAE=2.5
NC_035081.1	15727744	.	C	T	.	.	MAF_USDA=1.639
NC_035081.1	15727863	.	C	A	.	.	MAF_INRAE=8.333;MAF_USDA=5.294
NC_035081.1	15727910	.	G	C	.	.	MAF_INRAE=18.987;MAF_USDA=17.059
NC_035081.1	15727914	.	G	A	.	.	MAF_INRAE=13.291;MAF_USDA=1.176
NC_035081.1	15728002	.	T	G	.	.	MAF_INRAE=24.684;MAF_USDA=22.353
NC_035081.1	15728003	.	T	G	.	.	MAF_USDA=1.639
NC_035081.1	15728098	.	C	A	.	.	MAF_INRAE=10.526;MAF_USDA=45.732
NC_035081.1	15728168	.	G	A	.	.	MAF_USDA=1.695
NC_035081.1	15728188	.	A	G	.	.	MAF_USDA=17.797
NC_035081.1	15728384	.	C	G	.	.	MAF_INRAE=5.263
NC_035081.1	15728626	.	T	A	.	.	MAF_INRAE=2.532
NC_035081.1	15728666	.	G	C	.	.	MAF_INRAE=2.532
NC_035081.1	15728717	.	A	G	.	.	MAF_USDA=1.176
NC_035081.1	15728754	.	G	A	.	.	MAF_USDA=2.459
NC_035081.1	15728760	.	T	C	.	.	MAF_INRAE=2.532
NC_035081.1	15728765	.	T	G	.	.	MAF_INRAE=33.544;MAF_USDA=27.647
NC_035081.1	15728794	.	C	T	.	.	MAF_INRAE=26.582;MAF_USDA=24.706
NC_035081.1	15728795	.	G	A	.	.	MAF_INRAE=20.886;MAF_USDA=28.824
NC_035081.1	15728810	.	G	A	.	.	MAF_USDA=1.639
NC_035081.1	15728816	.	A	T	.	.	MAF_INRAE=26.582;MAF_USDA=24.706
NC_035081.1	15728838	.	G	T	.	.	MAF_INRAE=2.532
NC_035081.1	15728887	.	C	T	.	.	MAF_USDA=8.333
NC_035081.1	15728955	.	G	C	.	.	MAF_INRAE=5.263
NC_035081.1	15728994	.	G	T	.	.	MAF_INRAE=13.924;MAF_USDA=14.706
NC_035081.1	15729045	.	A	G	.	.	MAF_USDA=15.574
NC_035081.1	15729060	.	G	A	.	.	MAF_INRAE=7.5;MAF_USDA=2.083
NC_035081.1	15729067	.	C	A	.	.	MAF_INRAE=25.949;MAF_USDA=12.941
NC_035081.1	15729086	.	G	A	.	.	MAF_INRAE=7.5;MAF_USDA=1.176
NC_035081.1	15729107	.	G	A	.	.	MAF_INRAE=31.579
NC_035081.1	15729157	.	T	A	.	.	MAF_INRAE=10.127;MAF_USDA=11.475
NC_035081.1	15729211	.	C	A	.	.	MAF_USDA=1.639
NC_035081.1	15729320	.	C	T	.	.	MAF_USDA=4.167
NC_035081.1	15729391	.	C	T	.	.	MAF_INRAE=5.263;MAF_USDA=8.333
NC_035081.1	15729393	.	G	A	.	.	MAF_INRAE=2.532
NC_035081.1	15729468	.	C	T	.	.	MAF_USDA=1.639
NC_035081.1	15729510	.	G	T	.	.	MAF_USDA=4.167
NC_035081.1	15729537	.	A	C	.	.	MAF_USDA=5.738
NC_035081.1	15729541	.	G	C	.	.	MAF_USDA=5.738
NC_035081.1	15729574	.	T	C	.	.	MAF_INRAE=27.848;MAF_USDA=41.765
NC_035081.1	15729586	.	A	C	.	.	MAF_USDA=1.639
NC_035081.1	15729631	.	A	C	.	.	MAF_USDA=5.294
NC_035081.1	15729649	.	C	T	.	.	MAF_INRAE=7.5;MAF_USDA=4.918
NC_035081.1	15729696	.	C	G	.	.	MAF_INRAE=39.241;MAF_USDA=12.353
NC_035081.1	15729697	.	C	A	.	.	MAF_INRAE=48.333;MAF_USDA=12.353
NC_035081.1	15729728	.	G	T	.	.	MAF_INRAE=2.532
NC_035081.1	15729729	.	A	G	.	.	MAF_USDA=3.279
NC_035081.1	15729745	.	G	A	.	.	MAF_INRAE=26.582;MAF_USDA=22.941
NC_035081.1	15729775	.	A	G	.	.	MAF_INRAE=32.278;MAF_USDA=28.824
NC_035081.1	15729821	.	C	T	.	.	MAF_INRAE=7.5;MAF_USDA=4.918
NC_035081.1	15729877	.	C	A	.	.	MAF_USDA=3.279
NC_035081.1	15729919	.	A	G	.	.	MAF_USDA=5.738
NC_035081.1	15729929	.	C	T	.	.	MAF_USDA=1.639
NC_035081.1	15729944	.	C	T	.	.	MAF_INRAE=10.0;MAF_USDA=1.765
NC_035081.1	15729952	.	A	G	.	.	MAF_USDA=1.639
NC_035081.1	15729988	.	A	C	.	.	MAF_USDA=5.738
NC_035081.1	15730001	.	A	G	.	.	MAF_USDA=7.377
NC_035081.1	15730005	.	G	A	.	.	MAF_USDA=6.557
NC_035081.1	15730030	.	A	C	.	.	MAF_USDA=4.918
NC_035081.1	15730032	.	G	A	.	.	MAF_INRAE=2.532
NC_035081.1	15730035	.	C	G	.	.	MAF_INRAE=1.667
NC_035081.1	15730040	.	C	T	.	.	MAF_INRAE=2.532
NC_035081.1	15730048	.	G	A	.	.	MAF_USDA=5.738
NC_035081.1	15730066	.	T	C	.	.	MAF_USDA=2.459
NC_035081.1	15730106	.	A	C	.	.	MAF_INRAE=36.709;MAF_USDA=35.882
NC_035081.1	15730114	.	A	G	.	.	MAF_USDA=12.353
NC_035081.1	15730193	.	G	A	.	.	MAF_INRAE=34.211;MAF_USDA=20.0
NC_035081.1	15730214	.	C	T	.	.	MAF_INRAE=7.5;MAF_USDA=9.016
NC_035081.1	15730230	.	A	C	.	.	MAF_USDA=1.639
NC_035081.1	15730253	.	G	C	.	.	MAF_USDA=1.639
NC_035081.1	15730321	.	G	T	.	.	MAF_USDA=2.459
NC_035081.1	15730324	.	A	C	.	.	MAF_INRAE=27.215;MAF_USDA=33.529
NC_035081.1	15730339	.	A	C	.	.	MAF_INRAE=13.924;MAF_USDA=34.706
NC_035081.1	15730340	.	C	G	.	.	MAF_USDA=2.459
NC_035081.1	15730404	.	T	A	.	.	MAF_USDA=6.471
NC_035081.1	15730412	.	C	T	.	.	MAF_USDA=11.765
NC_035081.1	15730429	.	C	T	.	.	MAF_INRAE=25.949;MAF_USDA=22.353
NC_035081.1	15730430	.	T	G	.	.	MAF_INRAE=23.333;MAF_USDA=35.882
NC_035081.1	15730526	.	C	G	.	.	MAF_INRAE=2.532
NC_035081.1	15730570	.	G	A	.	.	MAF_INRAE=31.579
NC_035081.1	15730612	.	T	A	.	.	MAF_USDA=2.459
NC_035081.1	15730619	.	A	G	.	.	MAF_USDA=2.459
NC_035081.1	15730620	.	T	A	.	.	MAF_USDA=1.639
NC_035081.1	15730718	.	T	A	.	.	MAF_INRAE=13.291;MAF_USDA=8.197
NC_035081.1	15730719	.	A	T	.	.	MAF_USDA=11.765
NC_035081.1	15730722	.	A	T	.	.	MAF_USDA=4.098
NC_035081.1	15730725	.	T	G	.	.	MAF_INRAE=43.671;MAF_USDA=32.941
NC_035081.1	15730802	.	G	A	.	.	MAF_INRAE=13.291;MAF_USDA=18.235
NC_035081.1	15730825	.	A	C	.	.	MAF_USDA=6.557
NC_035081.1	15730831	.	A	T	.	.	MAF_USDA=6.557
NC_035081.1	15730873	.	A	G	.	.	MAF_INRAE=38.608;MAF_USDA=13.095
NC_035081.1	15730912	.	G	T	.	.	MAF_USDA=1.639
NC_035081.1	15730923	.	C	T	.	.	MAF_INRAE=21.667;MAF_USDA=47.917
NC_035081.1	15730933	.	C	A	.	.	MAF_INRAE=8.333;MAF_USDA=14.118
NC_035081.1	15730970	.	G	C	.	.	MAF_INRAE=5.833;MAF_USDA=2.459
NC_035081.1	15730981	.	A	G	.	.	MAF_INRAE=7.5;MAF_USDA=4.098
NC_035081.1	15730988	.	T	G	.	.	MAF_USDA=1.639
NC_035081.1	15730994	.	A	T	.	.	MAF_USDA=1.639
NC_035081.1	15731012	.	A	G	.	.	MAF_USDA=4.918
NC_035081.1	15731048	.	G	A	.	.	MAF_INRAE=2.532
NC_035081.1	15731049	.	G	T	.	.	MAF_USDA=4.098
NC_035081.1	15731066	.	A	G	.	.	MAF_USDA=4.918
NC_035081.1	15731120	.	A	G	.	.	MAF_USDA=43.827
NC_035081.1	15731231	.	T	C	.	.	MAF_INRAE=15.789;MAF_USDA=33.333
NC_035081.1	15731262	.	T	G	.	.	MAF_USDA=1.667
NC_035081.1	15731308	.	G	T	.	.	MAF_INRAE=48.333;MAF_USDA=9.524
NC_035081.1	15731309	.	T	C	.	.	MAF_INRAE=26.582;MAF_USDA=22.619
NC_035081.1	15731329	.	G	A	.	.	MAF_USDA=5.833
NC_035081.1	15731331	.	T	C	.	.	MAF_INRAE=28.481;MAF_USDA=44.048
NC_035081.1	15731350	.	G	T	.	.	MAF_INRAE=31.579
NC_035081.1	15731417	.	C	T	.	.	MAF_USDA=2.459
NC_035081.1	15731420	.	A	G	.	.	MAF_USDA=6.25
NC_035081.1	15731482	.	G	A	.	.	MAF_USDA=11.765
NC_035081.1	15731509	.	T	C	.	.	MAF_USDA=4.098
NC_035081.1	15731538	.	G	A	.	.	MAF_INRAE=34.81;MAF_USDA=16.667
NC_035081.1	15731544	.	A	G	.	.	MAF_INRAE=10.526
NC_035081.1	15731565	.	C	T	.	.	MAF_INRAE=36.709;MAF_USDA=49.412
NC_035081.1	15731585	.	C	T	.	.	MAF_INRAE=10.526;MAF_USDA=15.294
NC_035081.1	15731588	.	C	G	.	.	MAF_USDA=1.639
NC_035081.1	15731601	.	G	A	.	.	MAF_USDA=12.353
NC_035081.1	15731622	.	G	T	.	.	MAF_INRAE=10.526;MAF_USDA=12.353
NC_035081.1	15731640	.	T	A	.	.	MAF_USDA=12.353
NC_035081.1	15731641	.	T	A	.	.	MAF_USDA=12.353
NC_035081.1	15731655	.	A	T	.	.	MAF_INRAE=5.263;MAF_USDA=6.25
NC_035081.1	15731700	.	T	A	.	.	MAF_INRAE=10.526;MAF_USDA=14.118
NC_035081.1	15731748	.	G	A	.	.	MAF_INRAE=6.667;MAF_USDA=3.279
NC_035081.1	15731767	.	C	T	.	.	MAF_INRAE=3.165
NC_035081.1	15731801	.	T	A	.	.	MAF_INRAE=6.667;MAF_USDA=4.098
NC_035081.1	15731803	.	C	T	.	.	MAF_USDA=1.639
NC_035081.1	15731815	.	C	G	.	.	MAF_INRAE=1.667
NC_035081.1	15731871	.	C	T	.	.	MAF_USDA=11.765
NC_035081.1	15731876	.	G	T	.	.	MAF_USDA=2.459
NC_035081.1	15731886	.	T	A	.	.	MAF_INRAE=37.5;MAF_USDA=8.333
NC_035081.1	15731922	.	A	T	.	.	MAF_USDA=2.459
NC_035081.1	15731937	.	G	A	.	.	MAF_INRAE=6.667;MAF_USDA=3.279
NC_035081.1	15731962	.	G	A	.	.	MAF_USDA=12.353
NC_035081.1	15731969	.	G	C	.	.	MAF_INRAE=28.481;MAF_USDA=22.353
NC_035081.1	15732068	.	C	A	.	.	MAF_USDA=1.639
NC_035081.1	15732141	.	A	G	.	.	MAF_USDA=10.417
NC_035081.1	15732465	.	C	A	.	.	MAF_USDA=4.167
NC_035081.1	15732582	.	G	T	.	.	MAF_USDA=10.417
NC_035081.1	15732598	.	C	T	.	.	MAF_USDA=14.583
NC_035081.1	15732651	.	A	C	.	.	MAF_USDA=2.381
NC_035081.1	15732686	.	G	T	.	.	MAF_USDA=17.857
NC_035081.1	15732698	.	G	A	.	.	MAF_USDA=14.881
NC_035081.1	15732733	.	T	G	.	.	MAF_USDA=5.738
NC_035081.1	15732742	.	G	A	.	.	MAF_USDA=5.882
NC_035081.1	15732802	.	C	T	.	.	MAF_USDA=1.639
NC_035081.1	15732812	.	G	A	.	.	MAF_USDA=16.471
NC_035081.1	15732971	.	A	T	.	.	MAF_INRAE=5.263
NC_035081.1	15732981	.	G	A	.	.	MAF_INRAE=4.167
NC_035081.1	15733042	.	G	A	.	.	MAF_USDA=2.542
NC_035081.1	15733099	.	A	T	.	.	MAF_USDA=4.167
NC_035081.1	15733100	.	T	A	.	.	MAF_USDA=4.167
NC_035081.1	15733104	.	T	C	.	.	MAF_USDA=1.695
NC_035081.1	15733210	.	G	A	.	.	MAF_USDA=1.695
NC_035081.1	15733239	.	G	A	.	.	MAF_USDA=12.805
NC_035081.1	15733241	.	T	C	.	.	MAF_USDA=3.448
NC_035081.1	15733292	.	G	T	.	.	MAF_USDA=12.048
NC_035081.1	15733293	.	C	T	.	.	MAF_USDA=12.651
NC_035081.1	15733362	.	G	T	.	.	MAF_USDA=1.695
NC_035081.1	15733384	.	C	T	.	.	MAF_INRAE=7.5;MAF_USDA=8.333
NC_035081.1	15733547	.	C	T	.	.	MAF_INRAE=21.667;MAF_USDA=21.765
NC_035081.1	15733568	.	C	T	.	.	MAF_USDA=2.459
NC_035081.1	15733578	.	A	T	.	.	MAF_USDA=1.176
NC_035081.1	15733638	.	T	A	.	.	MAF_INRAE=10.833;MAF_USDA=7.377
NC_035081.1	15733748	.	C	T	.	.	MAF_INRAE=2.532
NC_035081.1	15733782	.	G	A	.	.	MAF_USDA=10.588
NC_035081.1	15733910	.	A	G	.	.	MAF_INRAE=25.949;MAF_USDA=22.353
NC_035081.1	15733958	.	C	T	.	.	MAF_USDA=4.706
NC_035081.1	15733969	.	C	T	.	.	MAF_USDA=6.557
NC_035081.1	15734121	.	G	A	.	.	MAF_INRAE=46.667;MAF_USDA=8.824
NC_035081.1	15734205	.	G	A	.	.	MAF_USDA=6.471
NC_035081.1	15734245	.	G	T	.	.	MAF_INRAE=5.833;MAF_USDA=3.279
NC_035081.1	15734296	.	T	A	.	.	MAF_USDA=4.918
NC_035081.1	15734321	.	G	A	.	.	MAF_INRAE=26.582;MAF_USDA=22.353
NC_035081.1	15734325	.	C	T	.	.	MAF_INRAE=11.667;MAF_USDA=6.557
NC_035081.1	15734353	.	T	G	.	.	MAF_INRAE=7.5
NC_035081.1	15734394	.	G	T	.	.	MAF_INRAE=25.949;MAF_USDA=32.941
NC_035081.1	15734410	.	T	G,A	.	.	MAF_INRAE=7.5;MAF_USDA=2.459
NC_035081.1	15734411	.	C	A	.	.	MAF_INRAE=25.949;MAF_USDA=22.941
NC_035081.1	15734424	.	T	G	.	.	MAF_USDA=2.459
NC_035081.1	15734431	.	G	T	.	.	MAF_INRAE=39.167;MAF_USDA=7.143
NC_035081.1	15734488	.	C	T	.	.	MAF_USDA=1.639
NC_035081.1	15734537	.	G	A	.	.	MAF_INRAE=7.5;MAF_USDA=8.197
NC_035081.1	15734582	.	G	A	.	.	MAF_USDA=6.557
NC_035081.1	15734589	.	A	T	.	.	MAF_USDA=1.639
NC_035081.1	15734604	.	A	G	.	.	MAF_INRAE=2.532;MAF_USDA=6.471
NC_035081.1	15734689	.	T	G	.	.	MAF_INRAE=25.949;MAF_USDA=47.647
NC_035081.1	15734704	.	G	T	.	.	MAF_INRAE=25.949;MAF_USDA=22.353
NC_035081.1	15734776	.	C	T	.	.	MAF_USDA=2.5
NC_035081.1	15734797	.	GAAA	GAAG	.	.	MAF_USDA=29.167
NC_035081.1	15734800	.	A	G	.	.	MAF_INRAE=21.519
NC_035081.1	15734857	.	G	A	.	.	MAF_USDA=1.639
NC_035081.1	15734894	.	G	A	.	.	MAF_INRAE=13.333;MAF_USDA=8.197
NC_035081.1	15734901	.	A	T	.	.	MAF_INRAE=25.949;MAF_USDA=22.353
NC_035081.1	15734905	.	T	C	.	.	MAF_USDA=1.639
NC_035081.1	15734914	.	T	G	.	.	MAF_INRAE=8.333;MAF_USDA=17.059
NC_035081.1	15734919	.	A	G	.	.	MAF_USDA=1.176
NC_035081.1	15734980	.	C	T	.	.	MAF_INRAE=2.532
NC_035081.1	15734993	.	G	T	.	.	MAF_USDA=2.459
NC_035081.1	15735005	.	T	A	.	.	MAF_USDA=6.471
NC_035081.1	15735356	.	G	T	.	.	MAF_USDA=18.966
NC_035081.1	15735397	.	A	G	.	.	MAF_USDA=2.586
NC_035081.1	15735432	.	C	T	.	.	MAF_USDA=34.483
NC_035081.1	15735450	.	G	A	.	.	MAF_USDA=2.586
NC_035081.1	15735535	.	T	C	.	.	MAF_USDA=49.138
NC_035081.1	15735538	.	C	T	.	.	MAF_USDA=2.586
NC_035081.1	15735617	.	G	A	.	.	MAF_USDA=5.172
NC_035081.1	15735664	.	C	G	.	.	MAF_USDA=1.724
NC_035081.1	15735803	.	A	G	.	.	MAF_USDA=2.586
NC_035081.1	15735822	.	C	T	.	.	MAF_USDA=11.207
NC_035081.1	15735871	.	T	C	.	.	MAF_USDA=13.793
NC_035081.1	15736089	.	C	T	.	.	MAF_USDA=2.586
NC_035081.1	15736127	.	G	T	.	.	MAF_USDA=5.172
NC_035081.1	15736197	.	T	C	.	.	MAF_USDA=8.621
NC_035081.1	15736207	.	G	T	.	.	MAF_USDA=32.759
NC_035081.1	15736222	.	T	C	.	.	MAF_INRAE=15.789;MAF_USDA=13.115
NC_035081.1	15736270	.	A	G	.	.	MAF_INRAE=7.5;MAF_USDA=27.869
NC_035081.1	15736386	.	A	C	.	.	MAF_INRAE=10.127;MAF_USDA=4.098
NC_035081.1	15736387	.	C	G	.	.	MAF_USDA=11.475
NC_035081.1	15736413	.	C	A	.	.	MAF_INRAE=2.532
NC_035081.1	15736471	.	A	T	.	.	MAF_INRAE=7.5;MAF_USDA=2.459
NC_035081.1	15736485	.	T	C	.	.	MAF_USDA=1.639
NC_035081.1	15736514	.	A	G	.	.	MAF_INRAE=31.579;MAF_USDA=10.588
NC_035081.1	15736544	.	G	T	.	.	MAF_INRAE=23.333;MAF_USDA=22.353
NC_035081.1	15736545	.	G	A	.	.	MAF_USDA=4.118
NC_035081.1	15736604	.	G	A	.	.	MAF_INRAE=48.333;MAF_USDA=8.333
NC_035081.1	15736669	.	C	T	.	.	MAF_INRAE=11.392;MAF_USDA=4.118
NC_035081.1	15736671	.	G	T	.	.	MAF_INRAE=38.333;MAF_USDA=24.706
NC_035081.1	15736683	.	C	A	.	.	MAF_USDA=4.167
NC_035081.1	15736725	.	G	A	.	.	MAF_INRAE=44.304;MAF_USDA=35.294
NC_035081.1	15736809	.	C	T	.	.	MAF_INRAE=5.263;MAF_USDA=6.25
NC_035081.1	15736819	.	T	A	.	.	MAF_INRAE=46.203;MAF_USDA=32.143
NC_035081.1	15736828	.	A	G	.	.	MAF_INRAE=48.333;MAF_USDA=20.833
NC_035081.1	15736857	.	G	T	.	.	MAF_INRAE=48.101;MAF_USDA=39.286
NC_035081.1	15736861	.	G	T	.	.	MAF_USDA=1.667
NC_035081.1	15736878	.	A	T	.	.	MAF_INRAE=12.025;MAF_USDA=10.0
NC_035081.1	15736908	.	T	G	.	.	MAF_USDA=2.459
NC_035081.1	15736944	.	C	A	.	.	MAF_USDA=1.639
NC_035081.1	15737037	.	G	T	.	.	MAF_USDA=1.639
NC_035081.1	15737071	.	C	T	.	.	MAF_USDA=1.639
NC_035081.1	15737073	.	A	T	.	.	MAF_USDA=1.639
NC_035081.1	15737079	.	A	C	.	.	MAF_USDA=1.176
NC_035081.1	15737158	.	T	G	.	.	MAF_INRAE=5.263;MAF_USDA=6.25
NC_035081.1	15737166	.	T	G	.	.	MAF_USDA=1.639
NC_035081.1	15737523	.	C	A	.	.	MAF_USDA=1.639
NC_035081.1	15737525	.	A	T	.	.	MAF_INRAE=5.833;MAF_USDA=7.059
NC_035081.1	15737538	.	G	A	.	.	MAF_USDA=1.639
NC_035081.1	15737617	.	G	T	.	.	MAF_INRAE=21.519;MAF_USDA=15.882
NC_035081.1	15737728	.	C	T	.	.	MAF_INRAE=5.263;MAF_USDA=6.25
NC_035081.1	15737767	.	G	T	.	.	MAF_INRAE=21.519;MAF_USDA=17.059
NC_035081.1	15737817	.	A	T	.	.	MAF_USDA=2.459
NC_035081.1	15737850	.	A	T	.	.	MAF_USDA=6.557
NC_035081.1	15737873	.	A	T	.	.	MAF_INRAE=31.013;MAF_USDA=19.412
NC_035081.1	15737919	.	T	C	.	.	MAF_USDA=1.639
NC_035081.1	15737946	.	T	A	.	.	MAF_INRAE=21.519;MAF_USDA=15.882
NC_035081.1	15737960	.	T	C	.	.	MAF_USDA=1.639
NC_035081.1	15737968	.	T	G	.	.	MAF_INRAE=5.833;MAF_USDA=1.639
NC_035081.1	15738094	.	C	T	.	.	MAF_USDA=1.639
NC_035081.1	15738248	.	A	T	.	.	MAF_INRAE=13.924;MAF_USDA=16.471
NC_035081.1	15738302	.	C	T	.	.	MAF_USDA=1.639
NC_035081.1	15738407	.	A	T	.	.	MAF_INRAE=13.924;MAF_USDA=14.706
NC_035081.1	15738410	.	C	T	.	.	MAF_INRAE=11.667;MAF_USDA=18.235
NC_035081.1	15738464	.	G	A	.	.	MAF_USDA=4.098
NC_035081.1	15738484	.	A	T	.	.	MAF_INRAE=31.579
NC_035081.1	15738555	.	T	C	.	.	MAF_INRAE=7.5
NC_035081.1	15738589	.	C	T	.	.	MAF_INRAE=13.924;MAF_USDA=14.706
NC_035081.1	15738775	.	A	G	.	.	MAF_USDA=13.115
NC_035081.1	15738835	.	T	A	.	.	MAF_INRAE=3.333
NC_035081.1	15738842	.	A	T	.	.	MAF_INRAE=6.667
NC_035081.1	15738909	.	T	C	.	.	MAF_INRAE=21.519;MAF_USDA=15.882
NC_035081.1	15738915	.	A	G	.	.	MAF_USDA=2.459
NC_035081.1	15738936	.	C	A	.	.	MAF_INRAE=8.228;MAF_USDA=10.0
NC_035081.1	15738971	.	G	A	.	.	MAF_USDA=1.176
NC_035081.1	15738978	.	C	G	.	.	MAF_INRAE=7.5;MAF_USDA=4.098
NC_035081.1	15739012	.	G	A	.	.	MAF_USDA=4.167
NC_035081.1	15739025	.	A	C	.	.	MAF_INRAE=20.253;MAF_USDA=16.071
NC_035081.1	15739033	.	A	C	.	.	MAF_USDA=2.5
NC_035081.1	15739038	.	G	A	.	.	MAF_USDA=1.667
NC_035081.1	15739080	.	C	A	.	.	MAF_USDA=39.583
NC_035081.1	15739090	.	T	G	.	.	MAF_USDA=22.917
NC_035081.1	15739883	.	G	T	.	.	MAF_USDA=2.174
NC_035081.1	15740090	.	A	T	.	.	MAF_USDA=47.826
NC_035081.1	15740333	.	G	T	.	.	MAF_USDA=18.75
NC_035081.1	15740435	.	C	T	.	.	MAF_USDA=5.085
NC_035081.1	15740542	.	A	T	.	.	MAF_USDA=41.667
NC_035081.1	15740688	.	G	A	.	.	MAF_USDA=14.583
NC_035081.1	15741487	.	T	G	.	.	MAF_USDA=27.083
NC_035081.1	15741553	.	A	T	.	.	MAF_USDA=3.279
NC_035081.1	15741574	.	A	T	.	.	MAF_INRAE=15.0;MAF_USDA=15.882
NC_035081.1	15741618	.	G	A	.	.	MAF_INRAE=10.833;MAF_USDA=4.098
NC_035081.1	15741627	.	G	C	.	.	MAF_USDA=12.295
NC_035081.1	15741632	.	A	G	.	.	MAF_USDA=1.639
NC_035081.1	15741696	.	C	T	.	.	MAF_INRAE=6.667;MAF_USDA=15.882
NC_035081.1	15741727	.	A	C	.	.	MAF_USDA=2.083
NC_035081.1	15741779	.	G	T	.	.	MAF_INRAE=10.833;MAF_USDA=18.235
NC_035081.1	15741866	.	A	T	.	.	MAF_USDA=10.0
NC_035081.1	15741992	.	C	G	.	.	MAF_USDA=1.639
NC_035081.1	15742046	.	G	A	.	.	MAF_USDA=2.459
NC_035081.1	15742051	.	G	T	.	.	MAF_INRAE=1.667;MAF_USDA=6.25
NC_035081.1	15742134	.	C	T	.	.	MAF_USDA=1.695
NC_035081.1	15742190	.	T	C	.	.	MAF_USDA=1.695
NC_035081.1	15742311	.	G	A	.	.	MAF_USDA=3.39
NC_035081.1	15742313	.	C	A	.	.	MAF_USDA=1.695
NC_035081.1	15742454	.	C	T	.	.	MAF_USDA=1.695
NC_035081.1	15742501	.	C	A	.	.	MAF_USDA=2.439
NC_035081.1	15742657	.	T	G	.	.	MAF_USDA=18.902
NC_035081.1	15742690	.	T	C	.	.	MAF_USDA=1.695
NC_035081.1	15742691	.	C	T	.	.	MAF_USDA=1.695
NC_035081.1	15742827	.	G	A	.	.	MAF_USDA=4.237
NC_035081.1	15742833	.	T	G	.	.	MAF_USDA=2.542
NC_035081.1	15742879	.	T	G	.	.	MAF_USDA=4.237
NC_035081.1	15742915	.	C	T	.	.	MAF_USDA=9.322
NC_035081.1	15742977	.	A	G	.	.	MAF_USDA=1.695
NC_035081.1	15742987	.	C	A	.	.	MAF_USDA=43.478
NC_035081.1	15743010	.	A	T	.	.	MAF_USDA=1.695
NC_035081.1	15743109	.	T	C	.	.	MAF_USDA=1.695
NC_035081.1	15743218	.	A	G	.	.	MAF_USDA=12.195
NC_035081.1	15743225	.	C	T	.	.	MAF_USDA=4.237
NC_035081.1	15743302	.	A	G	.	.	MAF_USDA=5.085
NC_035081.1	15743311	.	C	A	.	.	MAF_USDA=1.695
NC_035081.1	15743365	.	T	A	.	.	MAF_USDA=25.0
NC_035081.1	15743366	.	A	G	.	.	MAF_USDA=22.727
NC_035081.1	15743374	.	G	A	.	.	MAF_USDA=30.435
NC_035081.1	15743400	.	T	G	.	.	MAF_USDA=43.478
NC_035081.1	15743609	.	T	G	.	.	MAF_USDA=1.695
NC_035081.1	15743628	.	T	C	.	.	MAF_USDA=1.695
NC_035081.1	15743640	.	T	G	.	.	MAF_USDA=3.39
NC_035081.1	15743643	.	A	T	.	.	MAF_USDA=1.695
NC_035081.1	15744181	.	G	T	.	.	MAF_USDA=8.475
NC_035081.1	15744188	.	A	G	.	.	MAF_USDA=1.695
NC_035081.1	15744256	.	C	T	.	.	MAF_USDA=39.024
NC_035081.1	15744328	.	G	A	.	.	MAF_USDA=1.695
NC_035081.1	15744370	.	T	A	.	.	MAF_INRAE=49.167
NC_035081.1	15744398	.	G	T	.	.	MAF_USDA=1.639
NC_035081.1	15744417	.	C	A	.	.	MAF_USDA=12.295
NC_035081.1	15744484	.	C	G	.	.	MAF_INRAE=5.833;MAF_USDA=6.471
NC_035081.1	15744562	.	A	C	.	.	MAF_INRAE=7.5;MAF_USDA=3.279
NC_035081.1	15744588	.	C	A	.	.	MAF_USDA=1.176
NC_035081.1	15744681	.	G	T	.	.	MAF_INRAE=31.579
NC_035081.1	15744687	.	C	T	.	.	MAF_USDA=5.738
NC_035081.1	15744742	.	C	T	.	.	MAF_USDA=1.639
NC_035081.1	15744749	.	G	A	.	.	MAF_USDA=5.738
NC_035081.1	15744832	.	A	G	.	.	MAF_INRAE=6.667;MAF_USDA=6.557
NC_035081.1	15744904	.	G	T	.	.	MAF_USDA=1.639
NC_035081.1	15744917	.	C	A	.	.	MAF_INRAE=15.19;MAF_USDA=18.824
NC_035081.1	15744938	.	C	T	.	.	MAF_INRAE=7.5;MAF_USDA=2.459
NC_035081.1	15744984	.	C	A	.	.	MAF_USDA=3.279
NC_035081.1	15744997	.	T	C	.	.	MAF_INRAE=21.519;MAF_USDA=15.882
NC_035081.1	15745013	.	A	T	.	.	MAF_USDA=12.295
NC_035081.1	15745115	.	A	T	.	.	MAF_INRAE=48.333;MAF_USDA=9.412
NC_035081.1	15745125	.	T	C	.	.	MAF_INRAE=7.5;MAF_USDA=3.279
NC_035081.1	15745259	.	C	A	.	.	MAF_INRAE=16.456;MAF_USDA=18.824
NC_035081.1	15745445	.	T	C	.	.	MAF_INRAE=21.519;MAF_USDA=17.059
NC_035081.1	15745465	.	C	T	.	.	MAF_USDA=1.639
NC_035081.1	15745528	.	T	A	.	.	MAF_USDA=13.115
NC_035081.1	15745578	.	T	C	.	.	MAF_USDA=1.639
NC_035081.1	15745795	.	T	C	.	.	MAF_INRAE=31.579
NC_035081.1	15745816	.	G	A	.	.	MAF_USDA=1.639
NC_035081.1	15745845	.	C	G	.	.	MAF_USDA=2.459
NC_035081.1	15745863	.	A	C	.	.	MAF_INRAE=3.797;MAF_USDA=6.25
NC_035081.1	15745965	.	G	A	.	.	MAF_USDA=6.25
NC_035081.1	15746011	.	C	A	.	.	MAF_INRAE=10.127;MAF_USDA=4.098
NC_035081.1	15746160	.	A	G	.	.	MAF_INRAE=48.734;MAF_USDA=45.294
NC_035081.1	15746222	.	T	C	.	.	MAF_USDA=5.738
NC_035081.1	15746242	.	AC	AT	.	.	MAF_USDA=2.083
NC_035081.1	15746338	.	A	C	.	.	MAF_INRAE=1.667;MAF_USDA=6.25
NC_035081.1	15746398	.	C	A	.	.	MAF_USDA=2.459
NC_035081.1	15746402	.	A	C	.	.	MAF_INRAE=13.924;MAF_USDA=35.294
NC_035081.1	15746445	.	G	T	.	.	MAF_INRAE=13.924;MAF_USDA=14.118
NC_035081.1	15746452	.	G	A	.	.	MAF_INRAE=13.924;MAF_USDA=15.882
NC_035081.1	15746515	.	G	A	.	.	MAF_INRAE=7.5;MAF_USDA=4.918
NC_035081.1	15746634	.	G	T	.	.	MAF_INRAE=2.5
NC_035081.1	15746648	.	G	T	.	.	MAF_INRAE=5.0;MAF_USDA=16.667
NC_035081.1	15746652	.	T	G	.	.	MAF_INRAE=5.0;MAF_USDA=16.667
NC_035081.1	15746657	.	T	A	.	.	MAF_INRAE=5.0;MAF_USDA=16.667
NC_035081.1	15746659	.	A	G	.	.	MAF_INRAE=5.0;MAF_USDA=16.667
NC_035081.1	15746661	.	C	G	.	.	MAF_INRAE=5.0;MAF_USDA=16.667
NC_035081.1	15746701	.	G	C	.	.	MAF_INRAE=7.5;MAF_USDA=2.459
NC_035081.1	15746725	.	A	G	.	.	MAF_USDA=1.639
NC_035081.1	15746783	.	T	G	.	.	MAF_USDA=1.639
NC_035081.1	15746804	.	C	T	.	.	MAF_INRAE=13.291;MAF_USDA=16.471
NC_035081.1	15746824	.	A	C	.	.	MAF_USDA=1.639
NC_035081.1	15746918	.	C	T	.	.	MAF_USDA=2.459
NC_035081.1	15746942	.	A	C	.	.	MAF_INRAE=5.833;MAF_USDA=7.647
NC_035081.1	15746954	.	C	T	.	.	MAF_USDA=1.639
NC_035081.1	15746960	.	T	A	.	.	MAF_USDA=1.639
NC_035081.1	15746984	.	G	T	.	.	MAF_USDA=1.639
NC_035081.1	15747012	.	T	A	.	.	MAF_USDA=1.639
NC_035081.1	15747053	.	C	T	.	.	MAF_INRAE=13.924;MAF_USDA=15.294
NC_035081.1	15747054	.	G	A	.	.	MAF_USDA=1.639
NC_035081.1	15747066	.	C	T	.	.	MAF_USDA=1.639
NC_035081.1	15747099	.	T	A	.	.	MAF_INRAE=10.127;MAF_USDA=4.167
NC_035081.1	15747125	.	T	A	.	.	MAF_USDA=5.0
NC_035081.1	15747130	.	C	T	.	.	MAF_USDA=4.167
NC_035081.1	15747184	.	C	A	.	.	MAF_INRAE=13.924;MAF_USDA=14.881
NC_035081.1	15747190	.	C	T	.	.	MAF_INRAE=21.519;MAF_USDA=15.476
NC_035081.1	15747225	.	A	C	.	.	MAF_INRAE=5.263;MAF_USDA=2.381
NC_035081.1	15747293	.	G	A	.	.	MAF_INRAE=13.924;MAF_USDA=15.294
NC_035081.1	15747347	.	A	C	.	.	MAF_INRAE=5.696;MAF_USDA=7.143
NC_035081.1	15747409	.	T	A	.	.	MAF_USDA=4.918
NC_035081.1	15747459	.	G	C	.	.	MAF_INRAE=5.833
NC_035081.1	15747462	.	C	A	.	.	MAF_USDA=1.639
NC_035081.1	15747540	.	G	T	.	.	MAF_USDA=4.167
NC_035081.1	15747565	.	G	A	.	.	MAF_USDA=1.639
NC_035081.1	15747576	.	G	T	.	.	MAF_INRAE=10.0;MAF_USDA=2.353
NC_035081.1	15747602	.	A	C	.	.	MAF_USDA=1.639
NC_035081.1	15747608	.	T	G	.	.	MAF_INRAE=7.5;MAF_USDA=4.098
NC_035081.1	15747609	.	T	G	.	.	MAF_INRAE=5.833;MAF_USDA=6.471
NC_035081.1	15747654	.	C	T	.	.	MAF_INRAE=18.987;MAF_USDA=35.294
NC_035081.1	15747664	.	C	A	.	.	MAF_INRAE=5.833;MAF_USDA=4.118
NC_035081.1	15747674	.	T	C	.	.	MAF_USDA=1.639
NC_035081.1	15747679	.	C	T	.	.	MAF_USDA=1.639
NC_035081.1	15747728	.	G	A	.	.	MAF_USDA=3.279
NC_035081.1	15747821	.	T	G	.	.	MAF_USDA=3.529
NC_035081.1	15747935	.	G	C	.	.	MAF_USDA=4.167
NC_035081.1	15748677	.	G	A	.	.	MAF_USDA=8.333
NC_035081.1	15748812	.	T	G	.	.	MAF_INRAE=5.0;MAF_USDA=3.529
NC_035081.1	15748813	.	A	C	.	.	MAF_USDA=5.738
NC_035081.1	15748843	.	T	C	.	.	MAF_USDA=1.639
NC_035081.1	15748857	.	C	T	.	.	MAF_INRAE=7.5;MAF_USDA=39.583
NC_035081.1	15748893	.	T	C	.	.	MAF_INRAE=5.263;MAF_USDA=6.25
NC_035081.1	15748964	.	C	G	.	.	MAF_INRAE=5.833;MAF_USDA=2.083
NC_035081.1	15748983	.	C	T	.	.	MAF_USDA=2.459
NC_035081.1	15748985	.	C	T	.	.	MAF_INRAE=10.127;MAF_USDA=9.016
NC_035081.1	15749029	.	A	G	.	.	MAF_USDA=1.639
NC_035081.1	15749052	.	T	G	.	.	MAF_INRAE=5.263;MAF_USDA=6.25
NC_035081.1	15749059	.	T	C	.	.	MAF_INRAE=5.263;MAF_USDA=2.353
NC_035081.1	15749065	.	T	C	.	.	MAF_INRAE=5.263;MAF_USDA=2.353
NC_035081.1	15749077	.	C	T	.	.	MAF_USDA=1.639
NC_035081.1	15749125	.	C	A	.	.	MAF_INRAE=5.833;MAF_USDA=1.639
NC_035081.1	15749129	.	A	T	.	.	MAF_INRAE=5.696;MAF_USDA=13.529
NC_035081.1	15749181	.	C	A	.	.	MAF_INRAE=3.333
NC_035081.1	15749195	.	C	G	.	.	MAF_USDA=4.098
NC_035081.1	15749209	.	G	A	.	.	MAF_USDA=1.639
NC_035081.1	15749238	.	A	G	.	.	MAF_INRAE=5.833;MAF_USDA=1.639
NC_035081.1	15749251	.	T	A	.	.	MAF_USDA=1.639
NC_035081.1	15749253	.	G	T	.	.	MAF_INRAE=5.263;MAF_USDA=2.941
NC_035081.1	15749270	.	A	G	.	.	MAF_USDA=2.941
NC_035081.1	15749274	.	C	T	.	.	MAF_INRAE=5.696;MAF_USDA=12.353
NC_035081.1	15749286	.	G	T	.	.	MAF_INRAE=5.263;MAF_USDA=4.706
NC_035081.1	15749298	.	T	G	.	.	MAF_INRAE=13.291;MAF_USDA=21.176
NC_035081.1	15749299	.	G	T	.	.	MAF_INRAE=10.127;MAF_USDA=12.295
NC_035081.1	15749335	.	A	T	.	.	MAF_INRAE=5.833
NC_035081.1	15749396	.	G	T	.	.	MAF_USDA=2.459
NC_035081.1	15749408	.	A	T	.	.	MAF_INRAE=5.833;MAF_USDA=2.941
NC_035081.1	15749433	.	A	C	.	.	MAF_INRAE=5.833
NC_035081.1	15749482	.	A	C	.	.	MAF_INRAE=40.506;MAF_USDA=14.118
NC_035081.1	15749527	.	A	G	.	.	MAF_USDA=2.459
NC_035081.1	15749563	.	A	G	.	.	MAF_USDA=3.279
NC_035081.1	15749637	.	C	A	.	.	MAF_INRAE=5.696;MAF_USDA=10.0
NC_035081.1	15749722	.	C	T	.	.	MAF_INRAE=5.696;MAF_USDA=12.353
NC_035081.1	15749874	.	G	A	.	.	MAF_USDA=2.459
NC_035081.1	15749887	.	C	G	.	.	MAF_INRAE=21.519;MAF_USDA=15.882
NC_035081.1	15749989	.	C	T	.	.	MAF_INRAE=28.333;MAF_USDA=3.529
NC_035081.1	15750100	.	A	T	.	.	MAF_INRAE=48.333;MAF_USDA=11.176
NC_035081.1	15750129	.	G	A	.	.	MAF_USDA=1.639
NC_035081.1	15750137	.	G	T	.	.	MAF_INRAE=40.506;MAF_USDA=12.941
NC_035081.1	15750256	.	T	G	.	.	MAF_INRAE=5.696;MAF_USDA=10.588
NC_035081.1	15750343	.	C	A	.	.	MAF_INRAE=19.62;MAF_USDA=34.706
NC_035081.1	15750403	.	C	T	.	.	MAF_USDA=1.639
NC_035081.1	15750428	.	C	T	.	.	MAF_USDA=4.167
NC_035081.1	15750562	.	T	G	.	.	MAF_USDA=1.639
NC_035081.1	15750596	.	C	A	.	.	MAF_INRAE=5.833;MAF_USDA=12.5
NC_035081.1	15750658	.	A	C	.	.	MAF_USDA=1.639
NC_035081.1	15750673	.	C	T	.	.	MAF_USDA=1.639
NC_035081.1	15750767	.	T	A	.	.	MAF_INRAE=5.833;MAF_USDA=7.059
NC_035081.1	15750787	.	C	T	.	.	MAF_INRAE=38.608;MAF_USDA=11.765
NC_035081.1	15750815	.	G	A	.	.	MAF_USDA=1.639
NC_035081.1	15750821	.	T	C	.	.	MAF_INRAE=14.557;MAF_USDA=14.706
NC_035081.1	15750824	.	C	T	.	.	MAF_INRAE=5.833;MAF_USDA=1.639
NC_035081.1	15750903	.	C	T	.	.	MAF_USDA=1.639
NC_035081.1	15750904	.	T	A	.	.	MAF_USDA=1.639
NC_035081.1	15750926	.	T	C	.	.	MAF_USDA=1.639
NC_035081.1	15750929	.	C	T	.	.	MAF_INRAE=15.789
NC_035081.1	15750937	.	T	G	.	.	MAF_INRAE=3.333
NC_035081.1	15750940	.	T	A	.	.	MAF_INRAE=3.333
NC_035081.1	15750950	.	A	G	.	.	MAF_USDA=1.639
NC_035081.1	15750954	.	G	C	.	.	MAF_INRAE=13.291;MAF_USDA=15.882
NC_035081.1	15750960	.	T	C	.	.	MAF_USDA=2.459
NC_035081.1	15750990	.	C	A	.	.	MAF_USDA=1.639
NC_035081.1	15751017	.	T	A	.	.	MAF_USDA=2.459
NC_035081.1	15751041	.	A	G	.	.	MAF_INRAE=5.833;MAF_USDA=10.119
NC_035081.1	15751056	.	G	A	.	.	MAF_INRAE=13.291;MAF_USDA=27.059
NC_035081.1	15751072	.	G	A	.	.	MAF_USDA=1.639
NC_035081.1	15751169	.	T	G	.	.	MAF_USDA=1.639
NC_035081.1	15751203	.	T	C	.	.	MAF_INRAE=10.759;MAF_USDA=18.824
NC_035081.1	15751275	.	T	C	.	.	MAF_USDA=1.639
NC_035081.1	15751286	.	C	T	.	.	MAF_INRAE=24.051;MAF_USDA=18.235
NC_035081.1	15751364	.	G	A	.	.	MAF_INRAE=13.291;MAF_USDA=16.471
NC_035081.1	15751365	.	C	T	.	.	MAF_INRAE=12.5;MAF_USDA=16.471
NC_035081.1	15751404	.	G	A	.	.	MAF_USDA=1.639
NC_035081.1	15751427	.	G	A	.	.	MAF_USDA=1.639
NC_035081.1	15751492	.	T	C	.	.	MAF_USDA=1.639
NC_035081.1	15751525	.	C	T	.	.	MAF_USDA=1.639
NC_035081.1	15751582	.	C	T	.	.	MAF_INRAE=39.241;MAF_USDA=12.941
NC_035081.1	15751624	.	G	A	.	.	MAF_INRAE=2.5;MAF_USDA=2.083
NC_035081.1	15751688	.	A	T	.	.	MAF_USDA=1.639
NC_035081.1	15751715	.	G	T	.	.	MAF_INRAE=5.263;MAF_USDA=8.333
NC_035081.1	15751744	.	C	T	.	.	MAF_USDA=1.639
NC_035081.1	15751801	.	C	T	.	.	MAF_INRAE=7.5;MAF_USDA=2.083
NC_035081.1	15751926	.	G	A	.	.	MAF_USDA=1.639
NC_035081.1	15751979	.	A	T	.	.	MAF_INRAE=6.667;MAF_USDA=2.083
NC_035081.1	15752009	.	G	A	.	.	MAF_USDA=1.639
NC_035081.1	15752111	.	C	T	.	.	MAF_USDA=1.639
NC_035081.1	15752175	.	A	C	.	.	MAF_INRAE=13.924;MAF_USDA=14.706
NC_035081.1	15752389	.	A	C	.	.	MAF_USDA=2.459
NC_035081.1	15752467	.	T	C	.	.	MAF_USDA=1.639
NC_035081.1	15752476	.	A	T	.	.	MAF_USDA=5.738
NC_035081.1	15752494	.	A	G	.	.	MAF_INRAE=5.833;MAF_USDA=4.118
NC_035081.1	15752519	.	G	T	.	.	MAF_USDA=2.459
NC_035081.1	15752573	.	G	T	.	.	MAF_USDA=1.639
NC_035081.1	15752575	.	T	G	.	.	MAF_USDA=2.459
NC_035081.1	15752576	.	G	A	.	.	MAF_USDA=1.639
NC_035081.1	15752684	.	G	A	.	.	MAF_USDA=10.588
NC_035081.1	15752779	.	A	T	.	.	MAF_USDA=1.639
NC_035081.1	15752810	.	G	C	.	.	MAF_USDA=1.639
NC_035081.1	15752815	.	T	A	.	.	MAF_USDA=1.639
NC_035081.1	15752824	.	A	T	.	.	MAF_INRAE=9.494;MAF_USDA=2.459
NC_035081.1	15752825	.	A	T	.	.	MAF_INRAE=10.833;MAF_USDA=2.459
NC_035081.1	15752843	.	TCCTAACTTCCCTGAACAATTGCATA	TCCTAACTTCCCTGAACAATTGCATT	.	.	MAF_USDA=14.583
NC_035081.1	15752868	.	A	T	.	.	MAF_USDA=7.627
NC_035081.1	15752913	.	G	A	.	.	MAF_USDA=2.459
NC_035081.1	15752934	.	C	A	.	.	MAF_USDA=2.459
NC_035081.1	15752950	.	G	A	.	.	MAF_USDA=1.639
NC_035081.1	15753044	.	A	G	.	.	MAF_USDA=1.639
NC_035081.1	15753237	.	A	T	.	.	MAF_USDA=1.639
NC_035081.1	15753366	.	T	C	.	.	MAF_INRAE=31.579;MAF_USDA=14.706
NC_035081.1	15753375	.	T	G	.	.	MAF_USDA=12.353
NC_035081.1	15753415	.	T	C	.	.	MAF_INRAE=45.57;MAF_USDA=16.471
NC_035081.1	15753427	.	C	A	.	.	MAF_USDA=1.639
NC_035081.1	15753499	.	G	A	.	.	MAF_USDA=4.167
NC_035081.1	15753512	.	C	T	.	.	MAF_INRAE=3.797;MAF_USDA=6.471
NC_035081.1	15753554	.	C	T	.	.	MAF_INRAE=5.833;MAF_USDA=4.706
NC_035081.1	15753577	.	A	C	.	.	MAF_INRAE=7.5;MAF_USDA=1.639
NC_035081.1	15753590	.	G	T	.	.	MAF_USDA=2.459
NC_035081.1	15753700	.	T	A	.	.	MAF_USDA=2.459
NC_035081.1	15753701	.	T	A	.	.	MAF_USDA=2.459
NC_035081.1	15753708	.	C	G	.	.	MAF_USDA=3.279
NC_035081.1	15753716	.	C	T	.	.	MAF_USDA=2.459
NC_035081.1	15753743	.	G	T	.	.	MAF_INRAE=7.5;MAF_USDA=4.918
NC_035081.1	15753944	.	C	T	.	.	MAF_USDA=2.459
NC_035081.1	15753951	.	A	T	.	.	MAF_INRAE=41.139;MAF_USDA=48.235
NC_035081.1	15754040	.	G	C	.	.	MAF_INRAE=8.861;MAF_USDA=14.754
NC_035081.1	15754077	.	T	C	.	.	MAF_USDA=1.639
NC_035081.1	15754142	.	T	A	.	.	MAF_USDA=2.459
NC_035081.1	15754215	.	C	T	.	.	MAF_INRAE=7.5
NC_035081.1	15754232	.	G	T	.	.	MAF_INRAE=2.5
NC_035081.1	15754251	.	G	C	.	.	MAF_INRAE=13.924;MAF_USDA=16.471
NC_035081.1	15754359	.	A	T	.	.	MAF_USDA=1.639
NC_035081.1	15754392	.	G	T	.	.	MAF_INRAE=18.987;MAF_USDA=19.412
NC_035081.1	15754427	.	T	G	.	.	MAF_INRAE=5.696;MAF_USDA=7.647
NC_035081.1	15754559	.	G	A	.	.	MAF_USDA=3.529
NC_035081.1	15754584	.	A	T	.	.	MAF_USDA=18.902
NC_035081.1	15754641	.	T	C	.	.	MAF_USDA=22.561
NC_035081.1	15754761	.	G	C	.	.	MAF_USDA=43.75
NC_035081.1	15755508	.	G	T	.	.	MAF_INRAE=22.785;MAF_USDA=9.836
NC_035081.1	15755513	.	C	A	.	.	MAF_INRAE=13.291;MAF_USDA=5.738
NC_035081.1	15755590	.	T	C	.	.	MAF_USDA=2.459
NC_035081.1	15755593	.	C	T	.	.	MAF_USDA=3.279
NC_035081.1	15755633	.	G	A	.	.	MAF_USDA=2.459
NC_035081.1	15755637	.	A	G	.	.	MAF_INRAE=2.532
NC_035081.1	15755642	.	G	C	.	.	MAF_INRAE=34.167;MAF_USDA=43.529
NC_035081.1	15755659	.	G	A	.	.	MAF_USDA=4.098
NC_035081.1	15755699	.	A	G	.	.	MAF_INRAE=13.291;MAF_USDA=25.0
NC_035081.1	15755870	.	G	C	.	.	MAF_INRAE=7.5
NC_035081.1	15755874	.	A	T	.	.	MAF_INRAE=31.579;MAF_USDA=41.667
NC_035081.1	15755882	.	C	A	.	.	MAF_INRAE=7.5
NC_035081.1	15755922	.	T	C	.	.	MAF_INRAE=36.667;MAF_USDA=7.647
NC_035081.1	15755949	.	G	A	.	.	MAF_USDA=2.459
NC_035081.1	15755952	.	A	C	.	.	MAF_INRAE=13.291;MAF_USDA=16.471
NC_035081.1	15756061	.	C	G	.	.	MAF_INRAE=13.291;MAF_USDA=15.294
NC_035081.1	15756142	.	A	C	.	.	MAF_USDA=9.524
NC_035081.1	15756227	.	A	G	.	.	MAF_INRAE=4.43;MAF_USDA=4.918
NC_035081.1	15756252	.	T	A	.	.	MAF_USDA=2.459
NC_035081.1	15756295	.	A	C	.	.	MAF_USDA=2.459
NC_035081.1	15756354	.	A	C	.	.	MAF_USDA=5.0
NC_035081.1	15756367	.	C	T	.	.	MAF_INRAE=3.333
NC_035081.1	15756370	.	A	G	.	.	MAF_USDA=2.459
NC_035081.1	15756392	.	G	A	.	.	MAF_USDA=3.279
NC_035081.1	15756415	.	C	A	.	.	MAF_INRAE=29.747;MAF_USDA=21.765
NC_035081.1	15756468	.	T	A	.	.	MAF_USDA=4.098
NC_035081.1	15756500	.	C	T	.	.	MAF_USDA=22.917
NC_035081.1	15756501	.	G	A	.	.	MAF_USDA=2.459
NC_035081.1	15756514	.	G	A	.	.	MAF_USDA=2.459
NC_035081.1	15756535	.	T	A	.	.	MAF_USDA=8.197
NC_035081.1	15756656	.	C	A	.	.	MAF_INRAE=13.291;MAF_USDA=17.059
NC_035081.1	15756701	.	C	T	.	.	MAF_INRAE=29.747;MAF_USDA=20.588
NC_035081.1	15756731	.	T	C	.	.	MAF_INRAE=13.291;MAF_USDA=16.667
NC_035081.1	15756778	.	C	T	.	.	MAF_INRAE=27.848;MAF_USDA=18.452
NC_035081.1	15756813	.	G	A	.	.	MAF_USDA=6.667
NC_035081.1	15756846	.	G	A	.	.	MAF_USDA=2.459
NC_035081.1	15756864	.	G	A	.	.	MAF_USDA=4.167
NC_035081.1	15756922	.	G	A	.	.	MAF_INRAE=7.5
NC_035081.1	15756930	.	C	G	.	.	MAF_USDA=1.639
NC_035081.1	15757007	.	G	T	.	.	MAF_USDA=5.738
NC_035081.1	15757062	.	A	G	.	.	MAF_INRAE=36.842;MAF_USDA=22.024
NC_035081.1	15757104	.	C	T	.	.	MAF_USDA=2.542
NC_035081.1	15757992	.	C	T	.	.	MAF_INRAE=5.833
NC_035081.1	15758081	.	A	G	.	.	MAF_USDA=36.066
NC_035081.1	15758092	.	C	G	.	.	MAF_USDA=39.583
NC_035081.1	15758093	.	T	A	.	.	MAF_USDA=37.5
NC_035081.1	15758100	.	A	G	.	.	MAF_USDA=39.583
NC_035081.1	15758101	.	T	C	.	.	MAF_USDA=35.417
NC_035081.1	15758111	.	C	T	.	.	MAF_USDA=2.459
NC_035081.1	15758216	.	A	C	.	.	MAF_USDA=32.941
NC_035081.1	15758229	.	C	A	.	.	MAF_USDA=2.459
NC_035081.1	15758237	.	G	T	.	.	MAF_INRAE=9.167;MAF_USDA=4.918
NC_035081.1	15758257	.	A	G	.	.	MAF_USDA=2.459
NC_035081.1	15758265	.	A	G	.	.	MAF_USDA=2.459
NC_035081.1	15758272	.	A	C	.	.	MAF_USDA=1.639
NC_035081.1	15758273	.	G	A	.	.	MAF_INRAE=10.127;MAF_USDA=7.377
NC_035081.1	15758335	.	C	G	.	.	MAF_USDA=1.639
NC_035081.1	15758494	.	T	C	.	.	MAF_USDA=2.459
NC_035081.1	15758513	.	T	C	.	.	MAF_INRAE=11.392;MAF_USDA=32.353
NC_035081.1	15758560	.	G	A	.	.	MAF_USDA=1.639
NC_035081.1	15758578	.	T	G	.	.	MAF_USDA=2.459
NC_035081.1	15758631	.	T	C	.	.	MAF_USDA=3.279
NC_035081.1	15758722	.	G	A	.	.	MAF_INRAE=33.544;MAF_USDA=38.824
NC_035081.1	15758744	.	T	G	.	.	MAF_USDA=1.639
NC_035081.1	15758931	.	T	C	.	.	MAF_INRAE=10.127;MAF_USDA=26.786
NC_035081.1	15758938	.	C	A	.	.	MAF_USDA=2.083
NC_035081.1	15758954	.	C	G	.	.	MAF_INRAE=8.333;MAF_USDA=5.0
NC_035081.1	15758963	.	C	A	.	.	MAF_USDA=1.667
NC_035081.1	15758992	.	C	T	.	.	MAF_INRAE=13.924;MAF_USDA=21.429
NC_035081.1	15759092	.	G	C	.	.	MAF_INRAE=20.253;MAF_USDA=21.176
NC_035081.1	15759157	.	G	T	.	.	MAF_INRAE=13.291;MAF_USDA=20.0
NC_035081.1	15759312	.	G	A	.	.	MAF_USDA=2.459
NC_035081.1	15759352	.	T	A	.	.	MAF_INRAE=5.833;MAF_USDA=5.738
NC_035081.1	15759369	.	C	T	.	.	MAF_USDA=3.279
NC_035081.1	15759370	.	G	A	.	.	MAF_USDA=1.639
NC_035081.1	15759395	.	A	G	.	.	MAF_USDA=3.279
NC_035081.1	15759408	.	C	T	.	.	MAF_USDA=1.639
NC_035081.1	15759462	.	C	T	.	.	MAF_USDA=4.167
NC_035081.1	15759499	.	G	A	.	.	MAF_INRAE=7.5
NC_035081.1	15759539	.	C	T	.	.	MAF_INRAE=10.0;MAF_USDA=8.197
NC_035081.1	15759597	.	C	A	.	.	MAF_INRAE=27.5;MAF_USDA=6.471
NC_035081.1	15759615	.	T	C	.	.	MAF_INRAE=4.43;MAF_USDA=1.176
NC_035081.1	15759630	.	A	C	.	.	MAF_USDA=4.098
NC_035081.1	15759667	.	C	A	.	.	MAF_USDA=3.279
NC_035081.1	15759765	.	T	A	.	.	MAF_USDA=1.639
NC_035081.1	15759767	.	A	T	.	.	MAF_USDA=4.098
NC_035081.1	15759768	.	G	A	.	.	MAF_USDA=1.639
NC_035081.1	15759774	.	C	T	.	.	MAF_INRAE=6.667;MAF_USDA=1.639
NC_035081.1	15759775	.	A	G	.	.	MAF_INRAE=6.667;MAF_USDA=1.639
NC_035081.1	15759891	.	G	T	.	.	MAF_USDA=1.639
NC_035081.1	15759954	.	G	A	.	.	MAF_USDA=3.279
NC_035081.1	15760052	.	A	G	.	.	MAF_USDA=1.639
NC_035081.1	15760100	.	C	A	.	.	MAF_USDA=4.098
NC_035081.1	15760117	.	G	A	.	.	MAF_USDA=3.279
NC_035081.1	15760219	.	C	T	.	.	MAF_INRAE=10.127;MAF_USDA=4.098
NC_035081.1	15760220	.	A	G	.	.	MAF_INRAE=11.667;MAF_USDA=4.098
NC_035081.1	15760247	.	T	A	.	.	MAF_INRAE=10.0
NC_035081.1	15760257	.	T	G	.	.	MAF_USDA=3.279
NC_035081.1	15760259	.	T	A	.	.	MAF_USDA=3.279
NC_035081.1	15760262	.	C	A	.	.	MAF_USDA=3.279
NC_035081.1	15760279	.	T	A	.	.	MAF_USDA=2.459
NC_035081.1	15760306	.	G	A	.	.	MAF_USDA=2.459
NC_035081.1	15760310	.	C	T	.	.	MAF_USDA=2.459
NC_035081.1	15760317	.	C	A	.	.	MAF_USDA=2.459
NC_035081.1	15760318	.	A	G	.	.	MAF_USDA=2.459
NC_035081.1	15760336	.	C	A	.	.	MAF_INRAE=10.127;MAF_USDA=6.557
NC_035081.1	15760348	.	T	C	.	.	MAF_USDA=7.059
NC_035081.1	15760413	.	G	T	.	.	MAF_USDA=1.639
NC_035081.1	15760414	.	T	A	.	.	MAF_USDA=1.639
NC_035081.1	15760432	.	C	A	.	.	MAF_USDA=2.459
NC_035081.1	15760462	.	G	A	.	.	MAF_INRAE=5.833
NC_035081.1	15760485	.	T	G	.	.	MAF_USDA=3.279
NC_035081.1	15760494	.	C	G	.	.	MAF_INRAE=28.333;MAF_USDA=6.471
NC_035081.1	15760545	.	G	A	.	.	MAF_INRAE=15.19;MAF_USDA=18.235
NC_035081.1	15760566	.	T	A	.	.	MAF_INRAE=12.025;MAF_USDA=31.765
NC_035081.1	15760575	.	G	T	.	.	MAF_INRAE=34.81;MAF_USDA=41.176
NC_035081.1	15760601	.	A	T	.	.	MAF_INRAE=13.924;MAF_USDA=14.706
NC_035081.1	15760712	.	G	C	.	.	MAF_INRAE=13.291
NC_035081.1	15760781	.	G	C	.	.	MAF_USDA=3.279
NC_035081.1	15760798	.	C	T	.	.	MAF_INRAE=24.051;MAF_USDA=32.941
NC_035081.1	15760864	.	A	G	.	.	MAF_USDA=3.279
NC_035081.1	15762011	.	A	G	.	.	MAF_USDA=4.167
NC_035081.1	15762019	.	A	G	.	.	MAF_USDA=12.5
NC_035081.1	15762232	.	G	T	.	.	MAF_INRAE=10.127;MAF_USDA=6.78
NC_035081.1	15762324	.	T	A	.	.	MAF_INRAE=15.789;MAF_USDA=37.349
NC_035081.1	15762451	.	G	A	.	.	MAF_INRAE=17.5;MAF_USDA=12.941
NC_035081.1	15762556	.	C	T	.	.	MAF_USDA=3.279
NC_035081.1	15762649	.	A	C	.	.	MAF_INRAE=10.833;MAF_USDA=32.353
NC_035081.1	15762654	.	C	T	.	.	MAF_INRAE=20.0;MAF_USDA=12.941
NC_035081.1	15762677	.	G	C	.	.	MAF_USDA=8.235
NC_035081.1	15762699	.	G	A	.	.	MAF_USDA=2.459
NC_035081.1	15762706	.	A	T	.	.	MAF_INRAE=10.526;MAF_USDA=26.471
NC_035081.1	15762735	.	T	C	.	.	MAF_USDA=12.5
NC_035081.1	15762746	.	A	G	.	.	MAF_USDA=10.843
NC_035081.1	15763318	.	A	T	.	.	MAF_INRAE=6.667;MAF_USDA=1.786
NC_035081.1	15763348	.	C	T	.	.	MAF_USDA=5.738
NC_035081.1	15763361	.	T	G	.	.	MAF_INRAE=18.333;MAF_USDA=18.235
NC_035081.1	15763421	.	G	T	.	.	MAF_USDA=4.918
NC_035081.1	15763434	.	C	A	.	.	MAF_INRAE=18.333;MAF_USDA=17.647
NC_035081.1	15763508	.	C	T	.	.	MAF_INRAE=25.316;MAF_USDA=49.412
NC_035081.1	15763527	.	G	C	.	.	MAF_INRAE=11.667;MAF_USDA=6.471
NC_035081.1	15763557	.	A	G	.	.	MAF_INRAE=5.833;MAF_USDA=1.765
NC_035081.1	15763579	.	T	A	.	.	MAF_INRAE=11.392;MAF_USDA=31.176
NC_035081.1	15763592	.	A	T	.	.	MAF_USDA=2.353
NC_035081.1	15763640	.	A	T	.	.	MAF_INRAE=18.333;MAF_USDA=13.529
NC_035081.1	15763726	.	C	T	.	.	MAF_USDA=4.918
NC_035081.1	15763740	.	A	G	.	.	MAF_INRAE=19.167;MAF_USDA=12.941
NC_035081.1	15763750	.	C	T	.	.	MAF_USDA=3.279
NC_035081.1	15763756	.	A	G	.	.	MAF_USDA=2.941
NC_035081.1	15763796	.	C	T	.	.	MAF_INRAE=7.5;MAF_USDA=2.083
NC_035081.1	15763811	.	C	A	.	.	MAF_INRAE=13.291;MAF_USDA=18.235
NC_035081.1	15763866	.	G	A	.	.	MAF_INRAE=2.532
NC_035081.1	15763876	.	G	A	.	.	MAF_USDA=4.098
NC_035081.1	15763950	.	G	A	.	.	MAF_USDA=1.639
NC_035081.1	15763979	.	C	A	.	.	MAF_INRAE=28.481;MAF_USDA=48.824
NC_035081.1	15764100	.	A	T	.	.	MAF_INRAE=5.263;MAF_USDA=6.25
NC_035081.1	15764106	.	A	G	.	.	MAF_USDA=4.918
NC_035081.1	15764136	.	G	A	.	.	MAF_INRAE=8.333;MAF_USDA=8.197
NC_035081.1	15764168	.	G	A	.	.	MAF_INRAE=7.5;MAF_USDA=9.016
NC_035081.1	15764210	.	T	C	.	.	MAF_INRAE=40.506;MAF_USDA=45.882
NC_035081.1	15764213	.	A	G	.	.	MAF_INRAE=14.167;MAF_USDA=31.765
NC_035081.1	15764253	.	C	T	.	.	MAF_USDA=4.918
NC_035081.1	15764286	.	T	A	.	.	MAF_INRAE=17.722;MAF_USDA=38.235
NC_035081.1	15764362	.	C	T	.	.	MAF_USDA=2.459
NC_035081.1	15764367	.	C	T	.	.	MAF_USDA=2.459
NC_035081.1	15764369	.	G	A	.	.	MAF_USDA=2.459
NC_035081.1	15764377	.	G	A	.	.	MAF_INRAE=26.667;MAF_USDA=5.294
NC_035081.1	15764400	.	C	T	.	.	MAF_USDA=2.459
NC_035081.1	15764429	.	C	T	.	.	MAF_INRAE=5.833;MAF_USDA=3.279
NC_035081.1	15764464	.	T	G	.	.	MAF_USDA=4.098
NC_035081.1	15764476	.	T	C	.	.	MAF_INRAE=4.167;MAF_USDA=3.279
NC_035081.1	15764493	.	C	T	.	.	MAF_USDA=3.279
NC_035081.1	15764508	.	G	A	.	.	MAF_USDA=2.5
NC_035081.1	15764536	.	C	T	.	.	MAF_USDA=3.279
NC_035081.1	15764537	.	C	T	.	.	MAF_USDA=4.167
NC_035081.1	15764540	.	T	G	.	.	MAF_USDA=3.279
NC_035081.1	15764569	.	C	T	.	.	MAF_USDA=29.167
NC_035081.1	15764597	.	G	A	.	.	MAF_USDA=2.083
NC_035081.1	15764867	.	C	T	.	.	MAF_USDA=50.0
NC_035081.1	15765309	.	CAAAAAAT	CAAAAAAG	.	.	MAF_USDA=22.917
NC_035081.1	15765310	.	A	C	.	.	MAF_USDA=1.639
NC_035081.1	15765316	.	T	G	.	.	MAF_INRAE=10.526;MAF_USDA=27.869
NC_035081.1	15765319	.	C	T	.	.	MAF_USDA=27.083
NC_035081.1	15765359	.	T	G	.	.	MAF_INRAE=5.263;MAF_USDA=7.647
NC_035081.1	15765411	.	T	C	.	.	MAF_INRAE=15.833;MAF_USDA=32.353
NC_035081.1	15765423	.	T	C	.	.	MAF_INRAE=15.0;MAF_USDA=40.0
NC_035081.1	15765472	.	C	T	.	.	MAF_USDA=2.083
NC_035081.1	15765504	.	G	C	.	.	MAF_USDA=2.083
NC_035081.1	15765545	.	A	C	.	.	MAF_INRAE=10.526;MAF_USDA=31.176
NC_035081.1	15765561	.	C	T	.	.	MAF_INRAE=15.789;MAF_USDA=15.882
NC_035081.1	15765563	.	G	A	.	.	MAF_USDA=2.459
NC_035081.1	15765569	.	T	A	.	.	MAF_USDA=2.459
NC_035081.1	15765570	.	C	T	.	.	MAF_USDA=2.459
NC_035081.1	15765665	.	T	A	.	.	MAF_USDA=2.459
NC_035081.1	15765713	.	A	T	.	.	MAF_USDA=2.459
NC_035081.1	15765751	.	G	A	.	.	MAF_USDA=4.098
NC_035081.1	15765787	.	G	A	.	.	MAF_USDA=1.639
NC_035081.1	15765808	.	G	T	.	.	MAF_USDA=3.333
NC_035081.1	15765891	.	T	G	.	.	MAF_INRAE=5.263
NC_035081.1	15765923	.	T	G	.	.	MAF_USDA=2.5
NC_035081.1	15765954	.	A	G	.	.	MAF_USDA=27.083
NC_035081.1	15765958	.	C	A	.	.	MAF_USDA=1.639
NC_035081.1	15765959	.	C	A	.	.	MAF_USDA=3.279
NC_035081.1	15766021	.	G	T	.	.	MAF_INRAE=11.667;MAF_USDA=2.459
NC_035081.1	15766108	.	C	T	.	.	MAF_USDA=2.5
NC_035081.1	15766143	.	A	G	.	.	MAF_USDA=27.083
NC_035081.1	15766154	.	C	T	.	.	MAF_USDA=33.333
NC_035081.1	15766168	.	G	C	.	.	MAF_USDA=25.0
NC_035081.1	15766193	.	A	C	.	.	MAF_USDA=2.5
NC_035081.1	15766214	.	G	T	.	.	MAF_USDA=3.279
NC_035081.1	15766260	.	G	A	.	.	MAF_USDA=6.557
NC_035081.1	15766291	.	C	G	.	.	MAF_USDA=13.115
NC_035081.1	15766319	.	G	C	.	.	MAF_USDA=1.639
NC_035081.1	15766351	.	T	C	.	.	MAF_USDA=2.459
NC_035081.1	15766371	.	A	T	.	.	MAF_USDA=1.639
NC_035081.1	15766396	.	C	T	.	.	MAF_USDA=14.583
NC_035081.1	15766397	.	A	G	.	.	MAF_USDA=14.583
NC_035081.1	15766419	.	G	A	.	.	MAF_USDA=8.333
NC_035081.1	15766484	.	T	C	.	.	MAF_INRAE=44.167;MAF_USDA=40.588
NC_035081.1	15766499	.	G	A	.	.	MAF_USDA=1.639
NC_035081.1	15766502	.	T	C	.	.	MAF_USDA=11.475
NC_035081.1	15766544	.	C	T	.	.	MAF_USDA=2.459
NC_035081.1	15766577	.	T	C	.	.	MAF_INRAE=12.025;MAF_USDA=22.917
NC_035081.1	15766621	.	C	T	.	.	MAF_USDA=3.279
NC_035081.1	15766632	.	C	T	.	.	MAF_USDA=8.197
NC_035081.1	15766637	.	G	A	.	.	MAF_USDA=2.459
NC_035081.1	15766650	.	C	T	.	.	MAF_USDA=4.098
NC_035081.1	15766655	.	C	T	.	.	MAF_USDA=2.459
NC_035081.1	15766662	.	C	A	.	.	MAF_INRAE=13.291;MAF_USDA=15.294
NC_035081.1	15766676	.	A	G	.	.	MAF_INRAE=12.025;MAF_USDA=28.235
NC_035081.1	15766689	.	T	C	.	.	MAF_USDA=2.459
NC_035081.1	15766693	.	A	G	.	.	MAF_USDA=2.459
NC_035081.1	15766696	.	T	C	.	.	MAF_INRAE=31.579;MAF_USDA=4.918
NC_035081.1	15766745	.	C	T	.	.	MAF_USDA=1.639
NC_035081.1	15766786	.	A	G	.	.	MAF_USDA=1.639
NC_035081.1	15766823	.	T	C	.	.	MAF_INRAE=12.025;MAF_USDA=27.059
NC_035081.1	15766828	.	G	A	.	.	MAF_USDA=4.098
NC_035081.1	15766859	.	A	C	.	.	MAF_INRAE=5.833;MAF_USDA=1.639
NC_035081.1	15766948	.	G	C	.	.	MAF_USDA=2.459
NC_035081.1	15766991	.	T	C	.	.	MAF_USDA=2.459
NC_035081.1	15766996	.	C	T	.	.	MAF_USDA=2.459
NC_035081.1	15767052	.	C	T	.	.	MAF_INRAE=20.886;MAF_USDA=30.952
NC_035081.1	15767100	.	A	C	.	.	MAF_INRAE=5.833;MAF_USDA=3.529
NC_035081.1	15767142	.	G	A	.	.	MAF_INRAE=13.924;MAF_USDA=15.294
NC_035081.1	15767247	.	G	A	.	.	MAF_USDA=7.377
NC_035081.1	15767253	.	G	T	.	.	MAF_USDA=47.917
NC_035081.1	15767316	.	A	G	.	.	MAF_INRAE=10.526;MAF_USDA=31.765
NC_035081.1	15767350	.	T	G	.	.	MAF_USDA=2.083
NC_035081.1	15767356	.	T	A	.	.	MAF_USDA=2.083
NC_035081.1	15767372	.	A	C	.	.	MAF_INRAE=5.263;MAF_USDA=20.833
NC_035081.1	15767427	.	C	T	.	.	MAF_USDA=3.846
NC_035081.1	15767496	.	T	C	.	.	MAF_USDA=12.5
NC_035081.1	15767587	.	T	C	.	.	MAF_USDA=45.455
NC_035081.1	15767603	.	C	A	.	.	MAF_USDA=43.478
NC_035081.1	15767696	.	C	T	.	.	MAF_USDA=4.918
NC_035081.1	15767697	.	T	G	.	.	MAF_USDA=4.918
NC_035081.1	15767704	.	T	A	.	.	MAF_USDA=23.529
NC_035081.1	15767708	.	G	A	.	.	MAF_USDA=8.333
NC_035081.1	15767740	.	C	A	.	.	MAF_USDA=4.706
NC_035081.1	15767748	.	G	A	.	.	MAF_USDA=3.529
NC_035081.1	15767781	.	T	G	.	.	MAF_INRAE=5.263;MAF_USDA=8.235
NC_035081.1	15767824	.	C	A	.	.	MAF_USDA=47.917
NC_035081.1	15767827	.	T	G	.	.	MAF_USDA=14.583
NC_035081.1	15767917	.	A	G	.	.	MAF_USDA=3.279
NC_035081.1	15768016	.	G	T	.	.	MAF_USDA=1.639
NC_035081.1	15768033	.	G	A	.	.	MAF_USDA=17.647
NC_035081.1	15768051	.	A	G	.	.	MAF_USDA=16.393
NC_035081.1	15768131	.	C	A	.	.	MAF_INRAE=10.833;MAF_USDA=6.557
NC_035081.1	15768150	.	T	G	.	.	MAF_INRAE=10.0;MAF_USDA=10.656
NC_035081.1	15768171	.	T	C	.	.	MAF_INRAE=34.81;MAF_USDA=21.176
NC_035081.1	15768297	.	G	A	.	.	MAF_INRAE=5.263;MAF_USDA=6.25
NC_035081.1	15768324	.	C	T	.	.	MAF_INRAE=5.263;MAF_USDA=7.377
NC_035081.1	15768357	.	G	T	.	.	MAF_USDA=16.667
NC_035081.1	15768378	.	C	A	.	.	MAF_USDA=9.836
NC_035081.1	15768396	.	C	A	.	.	MAF_USDA=2.941
NC_035081.1	15768399	.	T	A	.	.	MAF_USDA=9.412
NC_035081.1	15768472	.	C	T	.	.	MAF_USDA=1.639
NC_035081.1	15768563	.	C	T	.	.	MAF_USDA=11.31
NC_035081.1	15768586	.	G	A	.	.	MAF_USDA=8.333
NC_035081.1	15768609	.	C	T	.	.	MAF_USDA=2.459
NC_035081.1	15768671	.	G	T	.	.	MAF_USDA=4.098
NC_035081.1	15768672	.	G	T	.	.	MAF_INRAE=2.5;MAF_USDA=2.083
NC_035081.1	15768704	.	T	C	.	.	MAF_INRAE=3.333
NC_035081.1	15768741	.	C	T	.	.	MAF_INRAE=29.167
NC_035081.1	15768752	.	G	A	.	.	MAF_INRAE=7.5;MAF_USDA=3.529
NC_035081.1	15768753	.	A	G	.	.	MAF_INRAE=11.667;MAF_USDA=13.529
NC_035081.1	15768792	.	A	T	.	.	MAF_INRAE=5.833
NC_035081.1	15768868	.	G	A	.	.	MAF_INRAE=3.333
NC_035081.1	15769054	.	G	A	.	.	MAF_USDA=4.918
NC_035081.1	15769086	.	A	G	.	.	MAF_USDA=4.098
NC_035081.1	15769119	.	A	G	.	.	MAF_USDA=2.5
NC_035081.1	15769134	.	C	T	.	.	MAF_INRAE=15.789;MAF_USDA=17.059
NC_035081.1	15769180	.	G	T	.	.	MAF_USDA=4.098
NC_035081.1	15769234	.	A	T	.	.	MAF_INRAE=7.5;MAF_USDA=3.279
NC_035081.1	15769254	.	A	C	.	.	MAF_INRAE=6.667;MAF_USDA=6.471
NC_035081.1	15769303	.	T	C	.	.	MAF_INRAE=5.833
NC_035081.1	15769317	.	G	T	.	.	MAF_INRAE=10.127
NC_035081.1	15769325	.	G	T	.	.	MAF_INRAE=10.127;MAF_USDA=8.197
NC_035081.1	15769332	.	C	T	.	.	MAF_USDA=3.279
NC_035081.1	15769371	.	T	G	.	.	MAF_USDA=4.098
NC_035081.1	15769393	.	G	A	.	.	MAF_INRAE=3.333
NC_035081.1	15769398	.	G	A	.	.	MAF_INRAE=3.333
NC_035081.1	15769402	.	A	C	.	.	MAF_INRAE=3.333
NC_035081.1	15769413	.	C	G	.	.	MAF_INRAE=10.833;MAF_USDA=9.836
NC_035081.1	15769419	.	C	T	.	.	MAF_INRAE=10.833;MAF_USDA=9.836
NC_035081.1	15769463	.	C	A	.	.	MAF_INRAE=10.833;MAF_USDA=13.934
NC_035081.1	15769496	.	G	C	.	.	MAF_USDA=4.098
NC_035081.1	15769568	.	T	C	.	.	MAF_USDA=4.098
NC_035081.1	15769585	.	G	T	.	.	MAF_USDA=5.882
NC_035081.1	15769598	.	G	A	.	.	MAF_INRAE=23.418;MAF_USDA=9.412
NC_035081.1	15769608	.	T	A	.	.	MAF_USDA=4.098
NC_035081.1	15769635	.	G	A	.	.	MAF_USDA=2.459
NC_035081.1	15769654	.	G	C	.	.	MAF_INRAE=13.924;MAF_USDA=16.471
NC_035081.1	15769664	.	T	C	.	.	MAF_INRAE=22.152;MAF_USDA=23.529
NC_035081.1	15769694	.	C	T	.	.	MAF_USDA=3.279
NC_035081.1	15769711	.	C	T	.	.	MAF_INRAE=13.924;MAF_USDA=15.882
NC_035081.1	15769744	.	G	A	.	.	MAF_INRAE=3.333
NC_035081.1	15769765	.	G	A	.	.	MAF_INRAE=17.089;MAF_USDA=22.941
NC_035081.1	15769821	.	T	C	.	.	MAF_USDA=1.639
NC_035081.1	15769956	.	C	T	.	.	MAF_INRAE=13.924;MAF_USDA=14.706
NC_035081.1	15769964	.	C	T	.	.	MAF_USDA=10.656
NC_035081.1	15769974	.	C	T	.	.	MAF_USDA=1.765
NC_035081.1	15769976	.	C	G	.	.	MAF_INRAE=13.924;MAF_USDA=17.647
NC_035081.1	15769977	.	G	A	.	.	MAF_USDA=1.765
NC_035081.1	15770014	.	C	T	.	.	MAF_USDA=1.639
NC_035081.1	15770043	.	C	T	.	.	MAF_INRAE=32.911;MAF_USDA=24.706
NC_035081.1	15770095	.	T	A	.	.	MAF_INRAE=7.5;MAF_USDA=2.459
NC_035081.1	15770135	.	T	C	.	.	MAF_USDA=8.824
NC_035081.1	15770156	.	T	A	.	.	MAF_INRAE=11.667;MAF_USDA=21.765
NC_035081.1	15770157	.	T	C	.	.	MAF_INRAE=11.667;MAF_USDA=21.765
NC_035081.1	15770242	.	C	A	.	.	MAF_USDA=12.353
NC_035081.1	15770345	.	C	T	.	.	MAF_USDA=2.459
NC_035081.1	15770489	.	A	G	.	.	MAF_USDA=1.765
NC_035081.1	15770496	.	G	T	.	.	MAF_USDA=28.824
NC_035081.1	15770520	.	A	G	.	.	MAF_USDA=4.098
NC_035081.1	15770537	.	C	A	.	.	MAF_INRAE=2.532
NC_035081.1	15770559	.	G	C	.	.	MAF_INRAE=3.333;MAF_USDA=7.059
NC_035081.1	15770585	.	G	A	.	.	MAF_INRAE=10.0;MAF_USDA=27.049
NC_035081.1	15770609	.	C	A	.	.	MAF_INRAE=12.5;MAF_USDA=21.765
NC_035081.1	15770614	.	A	G	.	.	MAF_INRAE=2.5;MAF_USDA=2.083
NC_035081.1	15770649	.	G	A	.	.	MAF_INRAE=17.089;MAF_USDA=19.412
NC_035081.1	15770692	.	A	T	.	.	MAF_INRAE=6.667
NC_035081.1	15770821	.	A	C	.	.	MAF_USDA=14.583
NC_035081.1	15770903	.	C	T	.	.	MAF_INRAE=2.5;MAF_USDA=2.083
NC_035081.1	15770926	.	A	G	.	.	MAF_USDA=8.824
NC_035081.1	15770971	.	G	A	.	.	MAF_USDA=8.235
NC_035081.1	15771034	.	G	T	.	.	MAF_USDA=2.459
NC_035081.1	15771041	.	A	G	.	.	MAF_INRAE=10.0;MAF_USDA=1.639
NC_035081.1	15771079	.	G	C	.	.	MAF_USDA=8.824
NC_035081.1	15771089	.	G	T	.	.	MAF_USDA=8.235
NC_035081.1	15771202	.	T	C	.	.	MAF_INRAE=2.532
NC_035081.1	15771522	.	C	G	.	.	MAF_USDA=2.083
NC_035081.1	15771659	.	G	C	.	.	MAF_USDA=15.574
NC_035081.1	15771732	.	C	G	.	.	MAF_USDA=6.557
NC_035081.1	15772687	.	G	T	.	.	MAF_USDA=1.639
NC_035081.1	15772710	.	C	T	.	.	MAF_INRAE=5.263;MAF_USDA=6.471
NC_035081.1	15772773	.	T	G	.	.	MAF_USDA=8.235
NC_035081.1	15772776	.	T	C	.	.	MAF_USDA=1.639
NC_035081.1	15772902	.	T	G	.	.	MAF_USDA=2.459
NC_035081.1	15773073	.	T	A	.	.	MAF_USDA=3.279
NC_035081.1	15773118	.	C	A	.	.	MAF_USDA=14.583
NC_035081.1	15773173	.	A	T	.	.	MAF_INRAE=13.291;MAF_USDA=16.471
NC_035081.1	15773190	.	T	A	.	.	MAF_USDA=9.836
NC_035081.1	15773289	.	T	G	.	.	MAF_INRAE=5.833;MAF_USDA=3.333
NC_035081.1	15773290	.	C	A	.	.	MAF_INRAE=5.833;MAF_USDA=4.098
NC_035081.1	15773307	.	T	A	.	.	MAF_USDA=5.882
NC_035081.1	15773310	.	C	T	.	.	MAF_USDA=5.882
NC_035081.1	15773454	.	G	T	.	.	MAF_INRAE=10.759;MAF_USDA=5.738
NC_035081.1	15773459	.	T	G	.	.	MAF_INRAE=6.667;MAF_USDA=9.836
NC_035081.1	15773489	.	C	T	.	.	MAF_USDA=9.016
NC_035081.1	15773557	.	C	T	.	.	MAF_INRAE=11.667;MAF_USDA=8.824
NC_035081.1	15773606	.	G	T	.	.	MAF_INRAE=10.833;MAF_USDA=8.824
NC_035081.1	15773667	.	C	T	.	.	MAF_USDA=1.639
NC_035081.1	15773787	.	C	G	.	.	MAF_INRAE=5.833;MAF_USDA=4.098
NC_035081.1	15773792	.	G	A	.	.	MAF_USDA=5.882
NC_035081.1	15773801	.	A	C	.	.	MAF_INRAE=5.833;MAF_USDA=1.639
NC_035081.1	15773807	.	A	C	.	.	MAF_INRAE=31.579;MAF_USDA=2.459
NC_035081.1	15773811	.	G	A	.	.	MAF_INRAE=9.167;MAF_USDA=27.049
NC_035081.1	15773812	.	C	A	.	.	MAF_INRAE=9.167;MAF_USDA=27.049
NC_035081.1	15773868	.	G	T	.	.	MAF_INRAE=3.333;MAF_USDA=5.882
NC_035081.1	15773888	.	C	T	.	.	MAF_USDA=2.459
NC_035081.1	15773941	.	G	A	.	.	MAF_USDA=6.471
NC_035081.1	15773957	.	T	A	.	.	MAF_INRAE=7.5;MAF_USDA=12.353
NC_035081.1	15773967	.	G	A	.	.	MAF_INRAE=13.924;MAF_USDA=15.294
NC_035081.1	15774039	.	C	A	.	.	MAF_USDA=5.294
NC_035081.1	15774075	.	G	T	.	.	MAF_USDA=12.353
NC_035081.1	15774085	.	G	A	.	.	MAF_USDA=14.118
NC_035081.1	15774146	.	C	T	.	.	MAF_USDA=8.197
NC_035081.1	15774813	.	T	A	.	.	MAF_USDA=5.294
NC_035081.1	15774825	.	T	C	.	.	MAF_USDA=8.235
NC_035081.1	15774826	.	G	A	.	.	MAF_USDA=8.235
NC_035081.1	15774829	.	G	T	.	.	MAF_USDA=5.882
NC_035081.1	15774833	.	G	T	.	.	MAF_USDA=5.882
NC_035081.1	15774845	.	G	A	.	.	MAF_USDA=12.353
NC_035081.1	15774852	.	A	G	.	.	MAF_USDA=5.882
NC_035081.1	15774872	.	C	T	.	.	MAF_USDA=4.098
NC_035081.1	15774883	.	T	A	.	.	MAF_USDA=9.412
NC_035081.1	15774901	.	C	G	.	.	MAF_USDA=4.098
NC_035081.1	15774904	.	C	T	.	.	MAF_USDA=8.235
NC_035081.1	15775020	.	A	C	.	.	MAF_USDA=22.917
NC_035081.1	15775035	.	A	C	.	.	MAF_INRAE=27.5;MAF_USDA=7.059
NC_035081.1	15775063	.	G	C	.	.	MAF_USDA=3.279
NC_035081.1	15775176	.	C	T	.	.	MAF_INRAE=18.354;MAF_USDA=17.647
NC_035081.1	15775253	.	T	C	.	.	MAF_USDA=2.459
NC_035081.1	15775397	.	T	C	.	.	MAF_USDA=6.557
NC_035081.1	15775426	.	A	C	.	.	MAF_USDA=1.639
NC_035081.1	15775470	.	C	T	.	.	MAF_INRAE=31.579
NC_035081.1	15775524	.	A	T	.	.	MAF_USDA=6.471
NC_035081.1	15775525	.	A	G	.	.	MAF_INRAE=7.5;MAF_USDA=8.235
NC_035081.1	15775574	.	G	A	.	.	MAF_USDA=1.639
NC_035081.1	15775577	.	A	C	.	.	MAF_INRAE=5.833
NC_035081.1	15775713	.	T	A	.	.	MAF_USDA=6.471
NC_035081.1	15775857	.	C	G	.	.	MAF_INRAE=32.911;MAF_USDA=37.647
NC_035081.1	15775859	.	C	T	.	.	MAF_INRAE=15.0;MAF_USDA=31.765
NC_035081.1	15775876	.	G	A	.	.	MAF_INRAE=12.658;MAF_USDA=7.377
NC_035081.1	15775999	.	C	T	.	.	MAF_INRAE=28.333;MAF_USDA=3.279
NC_035081.1	15776022	.	C	T	.	.	MAF_INRAE=36.842;MAF_USDA=35.882
NC_035081.1	15776087	.	C	T	.	.	MAF_USDA=1.639
NC_035081.1	15776263	.	C	A	.	.	MAF_INRAE=5.696;MAF_USDA=7.059
NC_035081.1	15776363	.	G	T	.	.	MAF_USDA=1.639
NC_035081.1	15776425	.	T	G	.	.	MAF_USDA=1.639
NC_035081.1	15776786	.	C	T	.	.	MAF_INRAE=31.579;MAF_USDA=13.69
NC_035081.1	15776829	.	T	G	.	.	MAF_USDA=2.459
NC_035081.1	15776894	.	T	C	.	.	MAF_INRAE=35.0;MAF_USDA=11.765
NC_035081.1	15776928	.	A	G	.	.	MAF_INRAE=31.579;MAF_USDA=2.459
NC_035081.1	15776993	.	C	T	.	.	MAF_INRAE=5.263
NC_035081.1	15777059	.	G	A	.	.	MAF_INRAE=2.5
NC_035081.1	15777068	.	A	G	.	.	MAF_INRAE=2.5
NC_035081.1	15777077	.	G	T,A	.	.	MAF_INRAE=36.842
NC_035081.1	15777105	.	C	T	.	.	MAF_INRAE=5.263;MAF_USDA=5.882
NC_035081.1	15777140	.	G	A	.	.	MAF_INRAE=13.291;MAF_USDA=16.471
NC_035081.1	15777188	.	G	A	.	.	MAF_USDA=3.279
NC_035081.1	15777446	.	G	T	.	.	MAF_INRAE=36.842;MAF_USDA=43.452
NC_035081.1	15777497	.	A	G	.	.	MAF_USDA=6.25
NC_035081.1	15777501	.	A	G	.	.	MAF_USDA=1.639
NC_035081.1	15778654	.	G	C	.	.	MAF_USDA=5.172
NC_035081.1	15778689	.	G	A	.	.	MAF_USDA=6.707
NC_035081.1	15778732	.	C	T	.	.	MAF_USDA=1.724
NC_035081.1	15778777	.	C	T	.	.	MAF_INRAE=7.5
NC_035081.1	15778947	.	A	G	.	.	MAF_INRAE=13.333;MAF_USDA=9.412
NC_035081.1	15778965	.	T	G	.	.	MAF_INRAE=26.667;MAF_USDA=15.294
NC_035081.1	15778970	.	T	C	.	.	MAF_INRAE=8.333;MAF_USDA=8.197
NC_035081.1	15778971	.	G	A	.	.	MAF_USDA=1.639
NC_035081.1	15779106	.	T	A	.	.	MAF_INRAE=47.468
NC_035081.1	15779176	.	T	G	.	.	MAF_INRAE=30.38;MAF_USDA=39.583
NC_035081.1	15779178	.	T	A	.	.	MAF_INRAE=8.333;MAF_USDA=37.5
NC_035081.1	15779191	.	T	G	.	.	MAF_INRAE=17.089;MAF_USDA=31.25
NC_035081.1	15779260	.	G	A	.	.	MAF_INRAE=5.263;MAF_USDA=12.941
NC_035081.1	15779268	.	T	C	.	.	MAF_INRAE=13.291;MAF_USDA=14.706
NC_035081.1	15779433	.	G	T	.	.	MAF_INRAE=7.5
NC_035081.1	15779444	.	C	T	.	.	MAF_USDA=2.459
NC_035081.1	15779472	.	A	G	.	.	MAF_USDA=3.279
NC_035081.1	15779496	.	G	A	.	.	MAF_INRAE=26.582;MAF_USDA=9.412
NC_035081.1	15779508	.	A	T	.	.	MAF_INRAE=18.354;MAF_USDA=19.412
NC_035081.1	15779578	.	C	T	.	.	MAF_USDA=1.639
NC_035081.1	15779598	.	A	G	.	.	MAF_INRAE=5.263;MAF_USDA=11.765
NC_035081.1	15779604	.	T	G	.	.	MAF_USDA=4.098
NC_035081.1	15779605	.	G	A	.	.	MAF_USDA=20.833
NC_035081.1	15779609	.	T	C	.	.	MAF_INRAE=5.0
NC_035081.1	15779615	.	A	G	.	.	MAF_USDA=1.639
NC_035081.1	15779616	.	C	A	.	.	MAF_USDA=2.459
NC_035081.1	15779626	.	A	C	.	.	MAF_USDA=4.098
NC_035081.1	15779627	.	G	A	.	.	MAF_INRAE=31.579
NC_035081.1	15779647	.	C	T	.	.	MAF_INRAE=31.579;MAF_USDA=9.016
NC_035081.1	15779650	.	T	G	.	.	MAF_USDA=8.197
NC_035081.1	15779663	.	A	G	.	.	MAF_USDA=2.459
NC_035081.1	15779673	.	A	G	.	.	MAF_INRAE=4.167;MAF_USDA=4.918
NC_035081.1	15779676	.	T	C	.	.	MAF_INRAE=31.579
NC_035081.1	15779685	.	G	A	.	.	MAF_USDA=1.639
NC_035081.1	15779732	.	C	T	.	.	MAF_USDA=14.754
NC_035081.1	15779734	.	C	T	.	.	MAF_USDA=9.412
NC_035081.1	15779799	.	A	G	.	.	MAF_INRAE=1.667
NC_035081.1	15779807	.	T	C	.	.	MAF_USDA=34.706
NC_035081.1	15779813	.	A	G	.	.	MAF_INRAE=35.0;MAF_USDA=7.647
NC_035081.1	15779882	.	G	C	.	.	MAF_INRAE=31.579
NC_035081.1	15779909	.	G	T	.	.	MAF_INRAE=2.532
NC_035081.1	15779953	.	A	G	.	.	MAF_INRAE=7.595;MAF_USDA=10.588
NC_035081.1	15779954	.	T	A	.	.	MAF_INRAE=8.333;MAF_USDA=10.588
NC_035081.1	15779987	.	G	T	.	.	MAF_USDA=4.918
NC_035081.1	15780089	.	T	C	.	.	MAF_USDA=1.639
NC_035081.1	15780100	.	C	A	.	.	MAF_INRAE=3.333
NC_035081.1	15780119	.	G	C	.	.	MAF_USDA=2.353
NC_035081.1	15780184	.	A	G	.	.	MAF_INRAE=2.5;MAF_USDA=2.083
NC_035081.1	15780185	.	C	T	.	.	MAF_INRAE=13.924;MAF_USDA=37.5
NC_035081.1	15780265	.	T	C	.	.	MAF_INRAE=13.291;MAF_USDA=16.471
NC_035081.1	15780269	.	G	A	.	.	MAF_INRAE=30.0;MAF_USDA=19.412
NC_035081.1	15780274	.	T	G	.	.	MAF_USDA=2.459
NC_035081.1	15780281	.	T	A	.	.	MAF_INRAE=37.5;MAF_USDA=12.941
NC_035081.1	15780298	.	G	A	.	.	MAF_INRAE=2.5;MAF_USDA=2.083
NC_035081.1	15780447	.	G	C	.	.	MAF_INRAE=45.57;MAF_USDA=38.824
NC_035081.1	15780555	.	G	A	.	.	MAF_INRAE=12.658;MAF_USDA=19.412
NC_035081.1	15780599	.	A	G	.	.	MAF_INRAE=2.532
NC_035081.1	15780617	.	A	C	.	.	MAF_INRAE=9.167;MAF_USDA=1.639
NC_035081.1	15780653	.	A	T	.	.	MAF_INRAE=10.127;MAF_USDA=16.393
NC_035081.1	15780768	.	G	A	.	.	MAF_USDA=1.667
NC_035081.1	15781425	.	G	C	.	.	MAF_USDA=37.5
NC_035081.1	15781454	.	G	T	.	.	MAF_USDA=2.083
NC_035081.1	15781520	.	A	G	.	.	MAF_INRAE=12.5;MAF_USDA=25.0
NC_035081.1	15781529	.	T	C	.	.	MAF_INRAE=20.886;MAF_USDA=17.059
NC_035081.1	15781532	.	C	A	.	.	MAF_INRAE=10.127;MAF_USDA=3.279
NC_035081.1	15781543	.	T	A	.	.	MAF_INRAE=2.5;MAF_USDA=2.083
NC_035081.1	15781571	.	C	T	.	.	MAF_INRAE=10.0
NC_035081.1	15781697	.	T	C	.	.	MAF_INRAE=26.667
NC_035081.1	15781704	.	T	C	.	.	MAF_INRAE=10.127;MAF_USDA=8.197
NC_035081.1	15781733	.	G	A	.	.	MAF_USDA=1.639
NC_035081.1	15781772	.	C	T	.	.	MAF_INRAE=10.127;MAF_USDA=16.471
NC_035081.1	15781875	.	A	C	.	.	MAF_USDA=5.738
NC_035081.1	15782200	.	A	G	.	.	MAF_INRAE=3.797;MAF_USDA=17.857
NC_035081.1	15782454	.	A	G	.	.	MAF_INRAE=3.333;MAF_USDA=5.882
NC_035081.1	15782533	.	T	A	.	.	MAF_INRAE=2.532
NC_035081.1	15782624	.	T	G	.	.	MAF_INRAE=38.608;MAF_USDA=31.765
NC_035081.1	15782642	.	T	C	.	.	MAF_INRAE=37.975;MAF_USDA=30.0
NC_035081.1	15782798	.	C	T	.	.	MAF_USDA=1.667
NC_035081.1	15782829	.	C	A	.	.	MAF_INRAE=10.0;MAF_USDA=1.667
NC_035081.1	15782860	.	C	T	.	.	MAF_INRAE=10.0;MAF_USDA=1.639
NC_035081.1	15782861	.	C	T	.	.	MAF_USDA=2.459
NC_035081.1	15782870	.	C	T	.	.	MAF_INRAE=5.833
NC_035081.1	15782892	.	C	T	.	.	MAF_USDA=3.279
NC_035081.1	15783094	.	T	C	.	.	MAF_INRAE=2.5;MAF_USDA=1.765
NC_035081.1	15783124	.	G	A	.	.	MAF_USDA=1.765
NC_035081.1	15783289	.	C	A	.	.	MAF_USDA=1.639
NC_035081.1	15783305	.	C	T	.	.	MAF_INRAE=5.263;MAF_USDA=7.647
NC_035081.1	15783306	.	G	A	.	.	MAF_INRAE=10.127;MAF_USDA=6.557
NC_035081.1	15783543	.	T	C	.	.	MAF_INRAE=31.646;MAF_USDA=40.588
NC_035081.1	15783547	.	C	A	.	.	MAF_INRAE=8.333;MAF_USDA=5.882
NC_035081.1	15783548	.	A	T	.	.	MAF_INRAE=8.333;MAF_USDA=5.882
NC_035081.1	15783557	.	A	C	.	.	MAF_INRAE=2.532
NC_035081.1	15783755	.	C	A	.	.	MAF_USDA=1.639
NC_035081.1	15783797	.	T	C	.	.	MAF_USDA=2.459
NC_035081.1	15783893	.	C	A	.	.	MAF_USDA=1.639
NC_035081.1	15783988	.	C	T	.	.	MAF_INRAE=3.333
NC_035081.1	15784001	.	C	A	.	.	MAF_INRAE=15.0;MAF_USDA=1.176
NC_035081.1	15784002	.	C	T	.	.	MAF_INRAE=15.0;MAF_USDA=1.176
NC_035081.1	15784070	.	C	T	.	.	MAF_INRAE=39.167;MAF_USDA=35.417
NC_035081.1	15784096	.	C	G	.	.	MAF_USDA=2.5
NC_035081.1	15784144	.	C	T	.	.	MAF_USDA=1.639
NC_035081.1	15784192	.	G	C	.	.	MAF_INRAE=7.5
NC_035081.1	15784200	.	ATC	ATT	.	.	MAF_USDA=20.833
NC_035081.1	15784202	.	C	T	.	.	MAF_INRAE=10.526
NC_035081.1	15784225	.	G	A	.	.	MAF_INRAE=13.924;MAF_USDA=10.0
NC_035081.1	15784275	.	C	A	.	.	MAF_INRAE=31.579;MAF_USDA=12.941
NC_035081.1	15784276	.	T	C	.	.	MAF_USDA=12.941
NC_035081.1	15784325	.	G	A	.	.	MAF_USDA=1.639
NC_035081.1	15784333	.	C	T	.	.	MAF_INRAE=18.987;MAF_USDA=35.882
NC_035081.1	15784353	.	A	T	.	.	MAF_USDA=2.459
NC_035081.1	15784367	.	G	T	.	.	MAF_USDA=7.377
NC_035081.1	15784369	.	C	A	.	.	MAF_USDA=1.176
NC_035081.1	15784471	.	G	A	.	.	MAF_INRAE=2.532
NC_035081.1	15784585	.	A	G	.	.	MAF_INRAE=26.667;MAF_USDA=2.941
NC_035081.1	15784612	.	T	C	.	.	MAF_INRAE=12.5;MAF_USDA=7.647
NC_035081.1	15784651	.	A	G	.	.	MAF_INRAE=10.833
NC_035081.1	15784653	.	A	T	.	.	MAF_INRAE=10.833
NC_035081.1	15784688	.	C	A	.	.	MAF_INRAE=28.333;MAF_USDA=2.941
NC_035081.1	15784708	.	G	A	.	.	MAF_USDA=1.639
NC_035081.1	15784825	.	C	A	.	.	MAF_USDA=3.529
NC_035081.1	15784954	.	G	A	.	.	MAF_USDA=2.5
NC_035081.1	15784955	.	C	A,G	.	.	MAF_INRAE=10.0;MAF_USDA=2.5
NC_035081.1	15785058	.	A	G	.	.	MAF_USDA=2.353
NC_035081.1	15785075	.	G	C	.	.	MAF_USDA=35.294
NC_035081.1	15785095	.	A	C	.	.	MAF_USDA=43.75
NC_035081.1	15785239	.	C	A	.	.	MAF_USDA=6.25
NC_035081.1	15785681	.	T	G	.	.	MAF_USDA=50.0
NC_035081.1	15785694	.	T	G	.	.	MAF_USDA=6.25
NC_035081.1	15786039	.	C	T	.	.	MAF_INRAE=7.5
NC_035081.1	15786134	.	G	A	.	.	MAF_USDA=2.083
NC_035081.1	15786135	.	C	T	.	.	MAF_USDA=12.5
NC_035081.1	15786159	.	G	A	.	.	MAF_INRAE=1.667
NC_035081.1	15786243	.	A	G	.	.	MAF_USDA=1.667
NC_035081.1	15786253	.	C	T	.	.	MAF_USDA=1.786
NC_035081.1	15786254	.	C	T	.	.	MAF_USDA=1.786
NC_035081.1	15786291	.	T	C	.	.	MAF_INRAE=5.833;MAF_USDA=5.0
NC_035081.1	15786299	.	T	C	.	.	MAF_USDA=3.333
NC_035081.1	15786328	.	G	T	.	.	MAF_INRAE=5.833;MAF_USDA=4.167
NC_035081.1	15786347	.	C	T	.	.	MAF_INRAE=5.833
NC_035081.1	15786375	.	C	A	.	.	MAF_USDA=4.762
NC_035081.1	15786444	.	G	A	.	.	MAF_INRAE=20.886;MAF_USDA=24.706
NC_035081.1	15786479	.	G	A	.	.	MAF_INRAE=31.579;MAF_USDA=8.235
NC_035081.1	15786488	.	A	G	.	.	MAF_USDA=1.639
NC_035081.1	15786492	.	C	A	.	.	MAF_USDA=2.941
NC_035081.1	15786498	.	T	G	.	.	MAF_USDA=1.639
NC_035081.1	15786509	.	T	A	.	.	MAF_INRAE=31.579;MAF_USDA=7.647
NC_035081.1	15786534	.	A	C	.	.	MAF_INRAE=5.263;MAF_USDA=4.118
NC_035081.1	15786568	.	C	A	.	.	MAF_USDA=1.176
NC_035081.1	15786605	.	A	G	.	.	MAF_INRAE=31.579;MAF_USDA=7.647
NC_035081.1	15786606	.	T	A	.	.	MAF_USDA=1.639
NC_035081.1	15786610	.	G	A	.	.	MAF_INRAE=5.263;MAF_USDA=31.765
NC_035081.1	15786615	.	T	A	.	.	MAF_INRAE=15.789;MAF_USDA=15.882
NC_035081.1	15786619	.	G	A	.	.	MAF_USDA=15.882
NC_035081.1	15786653	.	C	T	.	.	MAF_USDA=4.918
NC_035081.1	15786677	.	G	T	.	.	MAF_USDA=4.118
NC_035081.1	15786694	.	G	A	.	.	MAF_USDA=1.765
NC_035081.1	15786706	.	A	G	.	.	MAF_USDA=2.083
NC_035081.1	15787000	.	T	A	.	.	MAF_USDA=20.833
NC_035081.1	15787043	.	C	A	.	.	MAF_USDA=50.0
NC_035081.1	15787059	.	G	A	.	.	MAF_USDA=8.333
NC_035081.1	15787062	.	T	C	.	.	MAF_USDA=1.695
NC_035081.1	15787157	.	C	G	.	.	MAF_INRAE=9.167;MAF_USDA=39.583
NC_035081.1	15787170	.	C	T	.	.	MAF_USDA=31.25
NC_035081.1	15787178	.	C	A	.	.	MAF_USDA=39.583
NC_035081.1	15787191	.	G	A	.	.	MAF_INRAE=43.333;MAF_USDA=35.417
NC_035081.1	15787230	.	C	T	.	.	MAF_USDA=25.0
NC_035081.1	15787533	.	C	T	.	.	MAF_USDA=12.5
NC_035081.1	15787709	.	C	T	.	.	MAF_USDA=4.118
NC_035081.1	15787717	.	A	T	.	.	MAF_USDA=14.754
NC_035081.1	15787734	.	A	C	.	.	MAF_USDA=13.934
NC_035081.1	15787739	.	T	C	.	.	MAF_USDA=13.934
NC_035081.1	15787744	.	C	T	.	.	MAF_INRAE=15.789;MAF_USDA=15.294
NC_035081.1	15787746	.	T	C	.	.	MAF_USDA=5.882
NC_035081.1	15787759	.	G	A	.	.	MAF_USDA=4.706
NC_035081.1	15787762	.	T	C	.	.	MAF_USDA=12.295
NC_035081.1	15787763	.	G	T	.	.	MAF_USDA=13.934
NC_035081.1	15787768	.	G	A	.	.	MAF_USDA=4.118
NC_035081.1	15787771	.	T	A	.	.	MAF_USDA=10.656
NC_035081.1	15787799	.	C	A	.	.	MAF_USDA=11.475
NC_035081.1	15787805	.	T	A	.	.	MAF_USDA=11.176
NC_035081.1	15787870	.	G	A	.	.	MAF_USDA=14.583
NC_035081.1	15787873	.	T	G	.	.	MAF_INRAE=31.579;MAF_USDA=10.0
NC_035081.1	15787874	.	T	A	.	.	MAF_USDA=10.0
NC_035081.1	15787879	.	G	T	.	.	MAF_INRAE=13.291;MAF_USDA=25.0
NC_035081.1	15787883	.	G	A	.	.	MAF_INRAE=12.5;MAF_USDA=15.294
NC_035081.1	15787925	.	G	T	.	.	MAF_INRAE=24.051;MAF_USDA=5.882
NC_035081.1	15787944	.	G	C	.	.	MAF_INRAE=25.316;MAF_USDA=6.471
NC_035081.1	15787953	.	A	T	.	.	MAF_USDA=1.765
NC_035081.1	15788119	.	T	C	.	.	MAF_INRAE=22.785;MAF_USDA=23.529
NC_035081.1	15788159	.	T	G	.	.	MAF_INRAE=48.101;MAF_USDA=20.588
NC_035081.1	15788270	.	G	A	.	.	MAF_INRAE=2.532
NC_035081.1	15788282	.	T	A	.	.	MAF_USDA=2.459
NC_035081.1	15788302	.	C	T	.	.	MAF_INRAE=15.823;MAF_USDA=20.0
NC_035081.1	15788353	.	T	C	.	.	MAF_INRAE=31.579;MAF_USDA=5.738
NC_035081.1	15788433	.	A	G	.	.	MAF_USDA=13.115
NC_035081.1	15788435	.	C	T	.	.	MAF_USDA=3.279
NC_035081.1	15788440	.	A	G	.	.	MAF_INRAE=21.519;MAF_USDA=19.412
NC_035081.1	15788495	.	T	A	.	.	MAF_INRAE=2.532
NC_035081.1	15788580	.	A	C	.	.	MAF_USDA=7.059
NC_035081.1	15788587	.	A	T	.	.	MAF_USDA=3.279
NC_035081.1	15788589	.	C	T	.	.	MAF_USDA=3.279
NC_035081.1	15788681	.	G	A	.	.	MAF_INRAE=31.579;MAF_USDA=2.459
NC_035081.1	15788699	.	C	T	.	.	MAF_INRAE=3.333
NC_035081.1	15788758	.	T	C	.	.	MAF_USDA=14.583
NC_035081.1	15788762	.	G	C	.	.	MAF_INRAE=22.785;MAF_USDA=12.5
NC_035081.1	15788766	.	A	T	.	.	MAF_USDA=6.25
NC_035081.1	15788786	.	A	G	.	.	MAF_USDA=7.5
NC_035081.1	15788805	.	C	T	.	.	MAF_USDA=1.786
NC_035081.1	15788808	.	G	C	.	.	MAF_INRAE=3.333
NC_035081.1	15788829	.	C	T	.	.	MAF_USDA=2.5
NC_035081.1	15788871	.	G	A	.	.	MAF_INRAE=2.5;MAF_USDA=4.167
NC_035081.1	15788882	.	C	T	.	.	MAF_INRAE=2.5
NC_035081.1	15788884	.	T	A	.	.	MAF_INRAE=2.5
NC_035081.1	15788891	.	C	A	.	.	MAF_INRAE=2.5
NC_035081.1	15788910	.	C	T	.	.	MAF_INRAE=5.263;MAF_USDA=5.357
NC_035081.1	15788921	.	T	A	.	.	MAF_INRAE=25.316;MAF_USDA=2.083
NC_035081.1	15788928	.	G	T	.	.	MAF_INRAE=10.127
NC_035081.1	15789032	.	T	G	.	.	MAF_INRAE=19.167;MAF_USDA=2.083
NC_035081.1	15789152	.	T	A	.	.	MAF_INRAE=14.167
NC_035081.1	15789169	.	C	A	.	.	MAF_INRAE=2.5
NC_035081.1	15789213	.	C	T	.	.	MAF_INRAE=2.5
NC_035081.1	15789266	.	A	C	.	.	MAF_INRAE=7.5
NC_035081.1	15789270	.	A	T	.	.	MAF_INRAE=37.5
NC_035081.1	15789275	.	G	T	.	.	MAF_INRAE=5.833
NC_035081.1	15789296	.	A	T	.	.	MAF_INRAE=25.0;MAF_USDA=2.083
NC_035081.1	15789376	.	G	A	.	.	MAF_INRAE=5.0;MAF_USDA=9.412
NC_035081.1	15789390	.	A	C	.	.	MAF_INRAE=14.167;MAF_USDA=20.0
NC_035081.1	15789425	.	T	A	.	.	MAF_INRAE=29.167
NC_035081.1	15789468	.	C	A	.	.	MAF_INRAE=24.167
NC_035081.1	15789484	.	G	A	.	.	MAF_INRAE=22.5
NC_035081.1	15789487	.	T	C	.	.	MAF_USDA=1.639
NC_035081.1	15789500	.	G	C	.	.	MAF_INRAE=25.833
NC_035081.1	15789514	.	G	T	.	.	MAF_INRAE=4.167;MAF_USDA=6.557
NC_035081.1	15789517	.	T	G	.	.	MAF_USDA=1.639
NC_035081.1	15789563	.	A	T	.	.	MAF_INRAE=2.632;MAF_USDA=6.25
NC_035081.1	15789569	.	T	A	.	.	MAF_INRAE=31.667
NC_035081.1	15789595	.	C	T	.	.	MAF_INRAE=9.167
NC_035081.1	15789643	.	G	A	.	.	MAF_USDA=1.667
NC_035081.1	15789652	.	G	A	.	.	MAF_USDA=1.639
NC_035081.1	15789661	.	C	T	.	.	MAF_INRAE=5.696;MAF_USDA=14.118
NC_035081.1	15789703	.	A	T	.	.	MAF_USDA=2.5
NC_035081.1	15789724	.	A	C	.	.	MAF_INRAE=24.051;MAF_USDA=8.333
NC_035081.1	15789774	.	A	G	.	.	MAF_INRAE=23.418;MAF_USDA=10.119
NC_035081.1	15789810	.	T	A	.	.	MAF_INRAE=31.579;MAF_USDA=7.5
NC_035081.1	15789813	.	C	T	.	.	MAF_USDA=1.667
NC_035081.1	15789833	.	C	A	.	.	MAF_USDA=12.069
NC_035081.1	15789856	.	A	G	.	.	MAF_INRAE=28.481;MAF_USDA=16.265
NC_035081.1	15789945	.	T	C	.	.	MAF_INRAE=48.734;MAF_USDA=38.824
NC_035081.1	15790003	.	A	G	.	.	MAF_INRAE=5.063;MAF_USDA=18.75
NC_035081.1	15790196	.	T	A	.	.	MAF_INRAE=12.5;MAF_USDA=3.529
NC_035081.1	15790224	.	G	A	.	.	MAF_INRAE=12.025;MAF_USDA=15.294
NC_035081.1	15790255	.	A	G	.	.	MAF_INRAE=12.025;MAF_USDA=14.706
NC_035081.1	15790265	.	C	T	.	.	MAF_INRAE=20.253;MAF_USDA=20.588
NC_035081.1	15790267	.	T	C	.	.	MAF_INRAE=5.263;MAF_USDA=6.25
NC_035081.1	15790413	.	C	T	.	.	MAF_INRAE=27.5;MAF_USDA=2.976
NC_035081.1	15790432	.	T	G	.	.	MAF_USDA=5.0
NC_035081.1	15790452	.	G	A	.	.	MAF_USDA=6.667
NC_035081.1	15790485	.	G	A	.	.	MAF_USDA=5.0
NC_035081.1	15790542	.	T	C	.	.	MAF_USDA=2.083
NC_035081.1	15790568	.	T	A	.	.	MAF_INRAE=5.833
NC_035081.1	15790591	.	C	G	.	.	MAF_USDA=3.529
NC_035081.1	15790606	.	C	T	.	.	MAF_INRAE=19.62;MAF_USDA=17.647
NC_035081.1	15790619	.	C	T	.	.	MAF_USDA=13.934
NC_035081.1	15790697	.	A	T	.	.	MAF_INRAE=24.167;MAF_USDA=2.083
NC_035081.1	15790712	.	T	G	.	.	MAF_INRAE=5.263
NC_035081.1	15790741	.	A	G	.	.	MAF_INRAE=5.063;MAF_USDA=16.667
NC_035081.1	15790762	.	G	A	.	.	MAF_USDA=3.279
NC_035081.1	15790764	.	G	C	.	.	MAF_USDA=6.471
NC_035081.1	15790823	.	A	C	.	.	MAF_USDA=2.083
NC_035081.1	15790849	.	C	T	.	.	MAF_INRAE=43.333;MAF_USDA=29.167
NC_035081.1	15790855	.	G	A	.	.	MAF_USDA=2.459
NC_035081.1	15790897	.	T	G	.	.	MAF_USDA=1.639
NC_035081.1	15790901	.	G	C	.	.	MAF_INRAE=5.063;MAF_USDA=10.588
NC_035081.1	15791057	.	G	A	.	.	MAF_INRAE=31.579;MAF_USDA=6.667
NC_035081.1	15791080	.	G	T	.	.	MAF_INRAE=2.532
NC_035081.1	15791116	.	G	A	.	.	MAF_INRAE=2.532;MAF_USDA=2.542
NC_035081.1	15791147	.	A	T	.	.	MAF_INRAE=31.579;MAF_USDA=6.667
NC_035081.1	15791164	.	T	A	.	.	MAF_USDA=1.19
NC_035081.1	15791190	.	T	C	.	.	MAF_USDA=1.667
NC_035081.1	15791248	.	G	T	.	.	MAF_USDA=3.279
NC_035081.1	15791267	.	T	A	.	.	MAF_USDA=1.765
NC_035081.1	15791295	.	T	C	.	.	MAF_INRAE=28.947;MAF_USDA=5.738
NC_035081.1	15791375	.	C	A	.	.	MAF_USDA=3.529
NC_035081.1	15791477	.	G	A	.	.	MAF_INRAE=2.532;MAF_USDA=7.059
NC_035081.1	15791493	.	C	A	.	.	MAF_USDA=4.706
NC_035081.1	15791505	.	T	A	.	.	MAF_USDA=1.639
NC_035081.1	15791508	.	T	C	.	.	MAF_INRAE=21.519;MAF_USDA=21.176
NC_035081.1	15791583	.	G	A	.	.	MAF_USDA=2.353
NC_035081.1	15791649	.	C	G	.	.	MAF_USDA=2.353
NC_035081.1	15791704	.	G	A	.	.	MAF_INRAE=9.494;MAF_USDA=2.5
NC_035081.1	15791712	.	G	A	.	.	MAF_USDA=10.0
NC_035081.1	15791733	.	C	T	.	.	MAF_INRAE=2.532
NC_035081.1	15791740	.	A	G	.	.	MAF_INRAE=24.684;MAF_USDA=18.452
NC_035081.1	15791813	.	G	T	.	.	MAF_INRAE=2.532
NC_035081.1	15791921	.	A	G	.	.	MAF_INRAE=5.263;MAF_USDA=6.25
NC_035081.1	15791950	.	A	T	.	.	MAF_USDA=9.836
NC_035081.1	15791954	.	T	C	.	.	MAF_USDA=4.118
NC_035081.1	15791978	.	G	A	.	.	MAF_USDA=10.656
NC_035081.1	15792031	.	C	T	.	.	MAF_INRAE=2.532
NC_035081.1	15792043	.	C	T	.	.	MAF_INRAE=19.62;MAF_USDA=19.643
NC_035081.1	15792051	.	C	T	.	.	MAF_INRAE=48.101
NC_035081.1	15792059	.	C	T	.	.	MAF_INRAE=2.532
NC_035081.1	15792072	.	A	T	.	.	MAF_USDA=4.118
NC_035081.1	15792125	.	A	G	.	.	MAF_USDA=1.639
NC_035081.1	15792205	.	A	T	.	.	MAF_USDA=9.412
NC_035081.1	15792206	.	A	T	.	.	MAF_USDA=9.412
NC_035081.1	15792207	.	A	T	.	.	MAF_USDA=15.294
NC_035081.1	15792208	.	A	T	.	.	MAF_USDA=15.882
NC_035081.1	15792209	.	A	T	.	.	MAF_USDA=33.529
NC_035081.1	15792210	.	T	A	.	.	MAF_USDA=5.294
NC_035081.1	15792211	.	G	T	.	.	MAF_INRAE=37.5;MAF_USDA=23.529
NC_035081.1	15792214	.	G	T	.	.	MAF_INRAE=5.0;MAF_USDA=9.412
NC_035081.1	15792222	.	A	T	.	.	MAF_USDA=2.459
NC_035081.1	15792276	.	A	C	.	.	MAF_USDA=1.639
NC_035081.1	15792292	.	G	T	.	.	MAF_USDA=2.459
NC_035081.1	15792339	.	G	A	.	.	MAF_USDA=2.459
NC_035081.1	15792403	.	C	T	.	.	MAF_USDA=1.639
NC_035081.1	15792506	.	G	A	.	.	MAF_INRAE=1.667
NC_035081.1	15792532	.	G	A	.	.	MAF_INRAE=2.532
NC_035081.1	15792557	.	G	T	.	.	MAF_USDA=3.529
NC_035081.1	15792681	.	G	T	.	.	MAF_USDA=1.639
NC_035081.1	15792687	.	G	A	.	.	MAF_USDA=3.529
NC_035081.1	15792692	.	T	C	.	.	MAF_USDA=3.529
NC_035081.1	15792887	.	T	G	.	.	MAF_USDA=4.098
NC_035081.1	15792962	.	T	A	.	.	MAF_USDA=4.918
NC_035081.1	15792995	.	G	C	.	.	MAF_USDA=1.639
NC_035081.1	15793008	.	C	T	.	.	MAF_USDA=4.118
NC_035081.1	15793023	.	C	T	.	.	MAF_USDA=4.098
NC_035081.1	15793037	.	G	A	.	.	MAF_INRAE=10.526;MAF_USDA=22.941
NC_035081.1	15793041	.	A	G	.	.	MAF_USDA=9.836
NC_035081.1	15793103	.	T	C	.	.	MAF_INRAE=2.532
NC_035081.1	15793158	.	C	A	.	.	MAF_INRAE=2.532
NC_035081.1	15793200	.	A	C	.	.	MAF_USDA=9.836
NC_035081.1	15793269	.	C	A	.	.	MAF_INRAE=19.62;MAF_USDA=18.235
NC_035081.1	15793270	.	T	C	.	.	MAF_INRAE=12.5;MAF_USDA=18.235
NC_035081.1	15793275	.	C	T	.	.	MAF_USDA=3.529
NC_035081.1	15793279	.	A	G	.	.	MAF_INRAE=19.62;MAF_USDA=18.235
NC_035081.1	15793363	.	G	T	.	.	MAF_USDA=2.459
NC_035081.1	15793373	.	A	G	.	.	MAF_INRAE=5.833
NC_035081.1	15793421	.	C	T	.	.	MAF_INRAE=2.532
NC_035081.1	15793441	.	C	T	.	.	MAF_INRAE=20.253;MAF_USDA=30.952
NC_035081.1	15793446	.	A	G	.	.	MAF_INRAE=20.253;MAF_USDA=21.429
NC_035081.1	15793467	.	G	A	.	.	MAF_USDA=2.976
NC_035081.1	15793490	.	G	A	.	.	MAF_INRAE=5.263;MAF_USDA=2.353
NC_035081.1	15793511	.	A	T	.	.	MAF_INRAE=2.532
NC_035081.1	15793529	.	A	G	.	.	MAF_INRAE=2.532
NC_035081.1	15793540	.	G	T	.	.	MAF_INRAE=7.5;MAF_USDA=1.639
NC_035081.1	15793586	.	A	G	.	.	MAF_USDA=1.639
NC_035081.1	15793590	.	G	A	.	.	MAF_USDA=2.459
NC_035081.1	15793684	.	T	G	.	.	MAF_INRAE=46.835;MAF_USDA=30.588
NC_035081.1	15793744	.	T	G	.	.	MAF_INRAE=5.696;MAF_USDA=10.0
NC_035081.1	15793786	.	A	G	.	.	MAF_USDA=1.639
NC_035081.1	15793865	.	C	A	.	.	MAF_INRAE=10.127;MAF_USDA=2.459
NC_035081.1	15793887	.	A	T	.	.	MAF_USDA=4.167
NC_035081.1	15793898	.	A	C	.	.	MAF_USDA=1.639
NC_035081.1	15793938	.	C	T	.	.	MAF_USDA=3.279
NC_035081.1	15794069	.	C	T	.	.	MAF_INRAE=5.263;MAF_USDA=6.25
NC_035081.1	15794120	.	T	C	.	.	MAF_USDA=4.098
NC_035081.1	15794202	.	C	A	.	.	MAF_INRAE=13.924;MAF_USDA=16.471
NC_035081.1	15794246	.	G	C	.	.	MAF_INRAE=18.354;MAF_USDA=23.214
NC_035081.1	15794260	.	A	T	.	.	MAF_INRAE=2.532
NC_035081.1	15794262	.	G	T	.	.	MAF_INRAE=8.333;MAF_USDA=4.819
NC_035081.1	15794301	.	A	C	.	.	MAF_USDA=1.765
NC_035081.1	15794435	.	T	C	.	.	MAF_INRAE=22.152;MAF_USDA=27.059
NC_035081.1	15794487	.	C	A	.	.	MAF_INRAE=18.987;MAF_USDA=10.588
NC_035081.1	15794516	.	A	G	.	.	MAF_INRAE=5.263;MAF_USDA=33.529
NC_035081.1	15794565	.	C	G	.	.	MAF_INRAE=2.532
NC_035081.1	15794575	.	C	T	.	.	MAF_INRAE=10.127;MAF_USDA=13.69
NC_035081.1	15794664	.	G	A	.	.	MAF_USDA=1.667
NC_035081.1	15794687	.	T	A	.	.	MAF_INRAE=24.684;MAF_USDA=32.941
NC_035081.1	15794694	.	C	A	.	.	MAF_INRAE=24.684;MAF_USDA=32.941
NC_035081.1	15794713	.	T	C	.	.	MAF_INRAE=25.316;MAF_USDA=33.529
NC_035081.1	15794714	.	C	T	.	.	MAF_USDA=3.279
NC_035081.1	15794757	.	G	T	.	.	MAF_INRAE=10.526;MAF_USDA=4.118
NC_035081.1	15796835	.	G	T	.	.	MAF_INRAE=38.333
NC_035081.1	15796839	.	T	G	.	.	MAF_INRAE=36.667;MAF_USDA=22.727
NC_035081.1	15796886	.	T	A	.	.	MAF_INRAE=17.722;MAF_USDA=10.976
NC_035081.1	15796912	.	T	G	.	.	MAF_INRAE=7.5
NC_035081.1	15796968	.	C	A	.	.	MAF_INRAE=18.354;MAF_USDA=15.294
NC_035081.1	15797052	.	G	A	.	.	MAF_INRAE=8.333;MAF_USDA=6.548
NC_035081.1	15797057	.	C	A	.	.	MAF_INRAE=8.333;MAF_USDA=6.548
NC_035081.1	15797151	.	C	A	.	.	MAF_INRAE=5.263;MAF_USDA=18.675
NC_035081.1	15797158	.	G	A	.	.	MAF_USDA=1.695
NC_035081.1	15797164	.	A	G	.	.	MAF_INRAE=30.38;MAF_USDA=19.88
NC_035081.1	15797189	.	T	A	.	.	MAF_INRAE=7.5
NC_035081.1	15797248	.	A	G	.	.	MAF_INRAE=2.532
NC_035081.1	15797312	.	G	C	.	.	MAF_INRAE=25.316;MAF_USDA=42.262
NC_035081.1	15797319	.	C	T	.	.	MAF_INRAE=5.263;MAF_USDA=6.25
NC_035081.1	15797320	.	G	A	.	.	MAF_INRAE=17.722;MAF_USDA=15.833
NC_035081.1	15797343	.	A	C	.	.	MAF_INRAE=19.62;MAF_USDA=17.857
NC_035081.1	15797364	.	C	T	.	.	MAF_INRAE=25.949;MAF_USDA=19.643
NC_035081.1	15797368	.	T	C	.	.	MAF_INRAE=2.532;MAF_USDA=7.143
NC_035081.1	15797386	.	A	G	.	.	MAF_INRAE=24.051;MAF_USDA=16.667
NC_035081.1	15797427	.	T	A	.	.	MAF_INRAE=17.722;MAF_USDA=11.667
NC_035081.1	15797475	.	A	C	.	.	MAF_USDA=1.667
NC_035081.1	15797480	.	C	T	.	.	MAF_USDA=7.738
NC_035081.1	15797526	.	T	G	.	.	MAF_INRAE=17.722;MAF_USDA=11.667
NC_035081.1	15797585	.	C	T	.	.	MAF_USDA=1.667
NC_035081.1	15797596	.	C	T	.	.	MAF_INRAE=5.263;MAF_USDA=1.667
NC_035081.1	15797601	.	G	A	.	.	MAF_INRAE=5.263;MAF_USDA=1.667
NC_035081.1	15797678	.	A	C	.	.	MAF_INRAE=36.842;MAF_USDA=17.857
NC_035081.1	15797695	.	C	T	.	.	MAF_USDA=1.667
NC_035081.1	15797770	.	T	G	.	.	MAF_INRAE=8.333;MAF_USDA=4.706
NC_035081.1	15797774	.	G	A	.	.	MAF_INRAE=5.833
NC_035081.1	15797797	.	A	T	.	.	MAF_INRAE=20.253;MAF_USDA=46.429
NC_035081.1	15797802	.	C	T	.	.	MAF_USDA=4.167
NC_035081.1	15797908	.	C	G	.	.	MAF_USDA=2.083
NC_035081.1	15797943	.	G	A	.	.	MAF_USDA=2.083
NC_035081.1	15797963	.	G	A	.	.	MAF_USDA=2.083
NC_035081.1	15799527	.	A	G	.	.	MAF_USDA=16.667
NC_035081.1	15799558	.	T	G	.	.	MAF_USDA=6.25
NC_035081.1	15799571	.	C	T	.	.	MAF_USDA=27.083
NC_035081.1	15799603	.	A	G	.	.	MAF_USDA=6.25
NC_035081.1	15799638	.	T	C	.	.	MAF_USDA=6.25
NC_035081.1	15799652	.	T	A	.	.	MAF_USDA=8.621
NC_035081.1	15799709	.	G	T	.	.	MAF_USDA=41.765
NC_035081.1	15799718	.	C	T	.	.	MAF_USDA=41.765
NC_035081.1	15799733	.	G	T	.	.	MAF_USDA=4.706
NC_035081.1	15799756	.	T	A	.	.	MAF_USDA=3.529
NC_035081.1	15799779	.	G	A	.	.	MAF_USDA=9.036
NC_035081.1	15799832	.	C	T	.	.	MAF_USDA=1.695
NC_035081.1	15799841	.	C	A	.	.	MAF_USDA=45.181
NC_035081.1	15799904	.	C	T	.	.	MAF_USDA=17.47
NC_035081.1	15799908	.	G	A	.	.	MAF_USDA=3.614
NC_035081.1	15799912	.	G	T	.	.	MAF_USDA=1.695
NC_035081.1	15800024	.	G	A	.	.	MAF_INRAE=2.532
NC_035081.1	15800050	.	T	C	.	.	MAF_INRAE=17.722;MAF_USDA=12.295
NC_035081.1	15800057	.	T	C	.	.	MAF_INRAE=2.532
NC_035081.1	15800118	.	T	G	.	.	MAF_INRAE=36.076;MAF_USDA=37.647
NC_035081.1	15800141	.	A	T	.	.	MAF_USDA=7.647
NC_035081.1	15800160	.	T	G	.	.	MAF_USDA=5.738
NC_035081.1	15800167	.	T	A	.	.	MAF_INRAE=36.667;MAF_USDA=4.167
NC_035081.1	15800168	.	T	A	.	.	MAF_USDA=6.25
NC_035081.1	15800170	.	A	T	.	.	MAF_USDA=3.279
NC_035081.1	15800176	.	T	C	.	.	MAF_USDA=6.557
NC_035081.1	15800277	.	T	A	.	.	MAF_INRAE=11.667
NC_035081.1	15800278	.	A	T	.	.	MAF_INRAE=8.333
NC_035081.1	15800315	.	G	T	.	.	MAF_USDA=2.459
NC_035081.1	15800337	.	T	A	.	.	MAF_INRAE=7.595;MAF_USDA=8.824
NC_035081.1	15800460	.	T	A	.	.	MAF_INRAE=37.975;MAF_USDA=14.118
NC_035081.1	15800478	.	G	A	.	.	MAF_INRAE=37.342;MAF_USDA=7.059
NC_035081.1	15800498	.	C	T	.	.	MAF_INRAE=29.747;MAF_USDA=46.471
NC_035081.1	15800520	.	A	G	.	.	MAF_USDA=1.786
NC_035081.1	15800540	.	C	A	.	.	MAF_USDA=1.667
NC_035081.1	15800708	.	C	T	.	.	MAF_USDA=9.836
NC_035081.1	15800751	.	G	A	.	.	MAF_USDA=1.639
NC_035081.1	15800794	.	C	A	.	.	MAF_INRAE=9.167
NC_035081.1	15800827	.	C	T	.	.	MAF_INRAE=10.0
NC_035081.1	15800845	.	T	G	.	.	MAF_INRAE=11.392;MAF_USDA=4.098
NC_035081.1	15800954	.	A	G	.	.	MAF_USDA=1.639
NC_035081.1	15801048	.	A	G	.	.	MAF_INRAE=37.975;MAF_USDA=9.412
NC_035081.1	15801063	.	T	C	.	.	MAF_USDA=13.115
NC_035081.1	15801066	.	G	T	.	.	MAF_USDA=13.115
NC_035081.1	15801067	.	G	T	.	.	MAF_USDA=12.295
NC_035081.1	15801087	.	A	G	.	.	MAF_USDA=6.471
NC_035081.1	15801108	.	A	C	.	.	MAF_INRAE=1.667;MAF_USDA=2.083
NC_035081.1	15801112	.	C	T	.	.	MAF_INRAE=7.5;MAF_USDA=3.279
NC_035081.1	15801144	.	G	A	.	.	MAF_INRAE=8.333
NC_035081.1	15801152	.	G	A	.	.	MAF_INRAE=1.667;MAF_USDA=2.083
NC_035081.1	15801209	.	T	A	.	.	MAF_USDA=4.098
NC_035081.1	15801321	.	G	T	.	.	MAF_USDA=9.322
NC_035081.1	15801325	.	C	A	.	.	MAF_USDA=2.459
NC_035081.1	15801376	.	A	G	.	.	MAF_USDA=2.459
NC_035081.1	15802239	.	A	G	.	.	MAF_USDA=7.627
NC_035081.1	15802430	.	G	A	.	.	MAF_USDA=3.279
NC_035081.1	15802558	.	T	A	.	.	MAF_USDA=6.25
NC_035081.1	15802559	.	G	T	.	.	MAF_USDA=6.25
NC_035081.1	15802560	.	A	T	.	.	MAF_USDA=6.25
NC_035081.1	15802595	.	C	T	.	.	MAF_USDA=3.333
NC_035081.1	15802639	.	G	C	.	.	MAF_USDA=2.459
NC_035081.1	15802751	.	G	T	.	.	MAF_USDA=1.639
NC_035081.1	15802788	.	G	T	.	.	MAF_INRAE=5.833
NC_035081.1	15802791	.	G	A	.	.	MAF_INRAE=3.333;MAF_USDA=2.459
NC_035081.1	15802801	.	C	T	.	.	MAF_USDA=1.639
NC_035081.1	15802893	.	C	T	.	.	MAF_USDA=1.639
NC_035081.1	15802916	.	G	T	.	.	MAF_INRAE=2.532
NC_035081.1	15802949	.	T	C	.	.	MAF_INRAE=4.167;MAF_USDA=13.934
NC_035081.1	15803016	.	G	A	.	.	MAF_INRAE=17.722;MAF_USDA=21.176
NC_035081.1	15803026	.	C	T	.	.	MAF_INRAE=12.025;MAF_USDA=15.294
NC_035081.1	15803054	.	A	G	.	.	MAF_INRAE=5.263;MAF_USDA=6.25
NC_035081.1	15803143	.	G	A	.	.	MAF_INRAE=45.0
NC_035081.1	15803214	.	C	A	.	.	MAF_USDA=3.279
NC_035081.1	15803330	.	C	T	.	.	MAF_USDA=10.656
NC_035081.1	15803353	.	C	G	.	.	MAF_USDA=5.738
NC_035081.1	15803439	.	T	A	.	.	MAF_USDA=1.667
NC_035081.1	15804926	.	T	G	.	.	MAF_INRAE=25.316;MAF_USDA=27.059
NC_035081.1	15805045	.	A	T	.	.	MAF_INRAE=37.975;MAF_USDA=9.412
NC_035081.1	15805090	.	T	G	.	.	MAF_INRAE=13.924;MAF_USDA=22.941
NC_035081.1	15805146	.	G	T	.	.	MAF_INRAE=41.772;MAF_USDA=21.176
NC_035081.1	15805152	.	T	G	.	.	MAF_USDA=1.639
NC_035081.1	15805178	.	A	T	.	.	MAF_USDA=1.639
NC_035081.1	15805241	.	C	A	.	.	MAF_INRAE=2.532
NC_035081.1	15805306	.	C	T	.	.	MAF_INRAE=31.646;MAF_USDA=39.412
NC_035081.1	15805322	.	C	A	.	.	MAF_INRAE=12.025;MAF_USDA=14.706
NC_035081.1	15805382	.	C	A	.	.	MAF_INRAE=10.0;MAF_USDA=11.475
NC_035081.1	15805465	.	C	A	.	.	MAF_USDA=2.459
NC_035081.1	15805505	.	C	A	.	.	MAF_INRAE=39.241;MAF_USDA=12.353
NC_035081.1	15805541	.	G	A	.	.	MAF_INRAE=2.532
NC_035081.1	15805620	.	T	G	.	.	MAF_USDA=1.639
NC_035081.1	15805651	.	C	T	.	.	MAF_INRAE=5.263;MAF_USDA=6.25
NC_035081.1	15805652	.	A	G	.	.	MAF_USDA=4.706
NC_035081.1	15805664	.	T	C	.	.	MAF_USDA=1.639
NC_035081.1	15805669	.	G	A	.	.	MAF_USDA=2.459
NC_035081.1	15805675	.	A	G	.	.	MAF_USDA=22.951
NC_035081.1	15805685	.	A	C	.	.	MAF_USDA=18.033
NC_035081.1	15805704	.	A	G	.	.	MAF_INRAE=29.167;MAF_USDA=2.941
NC_035081.1	15805717	.	C	A	.	.	MAF_USDA=1.765
NC_035081.1	15805765	.	A	G	.	.	MAF_INRAE=10.759;MAF_USDA=21.176
NC_035081.1	15805805	.	G	T	.	.	MAF_USDA=2.459
NC_035081.1	15805918	.	A	T	.	.	MAF_INRAE=5.263;MAF_USDA=8.197
NC_035081.1	15805922	.	T	C	.	.	MAF_USDA=1.639
NC_035081.1	15805923	.	T	G	.	.	MAF_INRAE=3.333;MAF_USDA=13.115
NC_035081.1	15806001	.	T	C	.	.	MAF_USDA=2.459
NC_035081.1	15806012	.	G	A	.	.	MAF_USDA=4.918
NC_035081.1	15806070	.	C	T	.	.	MAF_INRAE=3.333;MAF_USDA=9.836
NC_035081.1	15806071	.	G	C	.	.	MAF_USDA=2.459
NC_035081.1	15806109	.	G	A	.	.	MAF_USDA=2.459
NC_035081.1	15806110	.	T	C	.	.	MAF_USDA=2.459
NC_035081.1	15806177	.	C	A	.	.	MAF_INRAE=42.405;MAF_USDA=12.353
NC_035081.1	15806233	.	A	T	.	.	MAF_INRAE=12.025;MAF_USDA=14.706
NC_035081.1	15806238	.	A	T	.	.	MAF_INRAE=39.241;MAF_USDA=12.353
NC_035081.1	15806239	.	A	G	.	.	MAF_INRAE=38.333;MAF_USDA=12.353
NC_035081.1	15806263	.	A	T	.	.	MAF_USDA=3.279
NC_035081.1	15806273	.	A	T	.	.	MAF_INRAE=38.333
NC_035081.1	15806299	.	C	T	.	.	MAF_USDA=2.459
NC_035081.1	15806420	.	G	A	.	.	MAF_INRAE=3.333;MAF_USDA=2.459
NC_035081.1	15806426	.	G	A	.	.	MAF_INRAE=10.0;MAF_USDA=15.574
NC_035081.1	15806457	.	A	G	.	.	MAF_INRAE=3.333
NC_035081.1	15806536	.	C	T	.	.	MAF_INRAE=5.263;MAF_USDA=4.118
NC_035081.1	15806580	.	G	A	.	.	MAF_USDA=5.738
NC_035081.1	15806669	.	A	T	.	.	MAF_INRAE=3.333;MAF_USDA=9.836
NC_035081.1	15806684	.	A	G	.	.	MAF_INRAE=2.5;MAF_USDA=2.083
NC_035081.1	15806718	.	G	T	.	.	MAF_USDA=2.459
NC_035081.1	15806770	.	T	A	.	.	MAF_INRAE=8.333;MAF_USDA=5.294
NC_035081.1	15806891	.	T	C	.	.	MAF_INRAE=4.167
NC_035081.1	15806961	.	G	T	.	.	MAF_USDA=4.167
NC_035081.1	15807009	.	G	A	.	.	MAF_INRAE=3.333;MAF_USDA=9.836
NC_035081.1	15807094	.	T	C	.	.	MAF_USDA=3.279
NC_035081.1	15807097	.	C	G	.	.	MAF_USDA=5.882
NC_035081.1	15807116	.	G	A	.	.	MAF_USDA=2.459
NC_035081.1	15807150	.	A	G	.	.	MAF_INRAE=3.333
NC_035081.1	15807153	.	G	C	.	.	MAF_USDA=1.639
NC_035081.1	15807164	.	G	A	.	.	MAF_USDA=1.639
NC_035081.1	15807181	.	C	T	.	.	MAF_USDA=2.459
NC_035081.1	15807253	.	C	T	.	.	MAF_INRAE=12.025;MAF_USDA=15.294
NC_035081.1	15807258	.	C	A	.	.	MAF_INRAE=5.696;MAF_USDA=10.0
NC_035081.1	15807364	.	C	A	.	.	MAF_USDA=2.459
NC_035081.1	15807460	.	C	A	.	.	MAF_USDA=4.098
NC_035081.1	15807471	.	C	T	.	.	MAF_USDA=4.167
NC_035081.1	15807492	.	C	T	.	.	MAF_USDA=1.639
NC_035081.1	15807504	.	C	T	.	.	MAF_INRAE=2.532
NC_035081.1	15807527	.	A	C	.	.	MAF_INRAE=2.532
NC_035081.1	15807580	.	C	T	.	.	MAF_INRAE=10.0;MAF_USDA=4.098
NC_035081.1	15807600	.	A	T	.	.	MAF_INRAE=21.053;MAF_USDA=37.5
NC_035081.1	15807807	.	T	A	.	.	MAF_INRAE=13.924;MAF_USDA=15.882
NC_035081.1	15807835	.	C	T	.	.	MAF_INRAE=29.114;MAF_USDA=42.353
NC_035081.1	15808002	.	T	A	.	.	MAF_INRAE=3.333;MAF_USDA=1.639
NC_035081.1	15808035	.	A	G	.	.	MAF_USDA=3.333
NC_035081.1	15808122	.	C	T	.	.	MAF_INRAE=5.696;MAF_USDA=10.714
NC_035081.1	15808157	.	C	T	.	.	MAF_INRAE=27.5;MAF_USDA=2.976
NC_035081.1	15808165	.	G	A	.	.	MAF_INRAE=13.924;MAF_USDA=7.5
NC_035081.1	15808170	.	C	T	.	.	MAF_INRAE=12.025;MAF_USDA=15.476
NC_035081.1	15808210	.	C	T	.	.	MAF_INRAE=3.333;MAF_USDA=10.0
NC_035081.1	15808239	.	T	G	.	.	MAF_INRAE=5.833;MAF_USDA=3.333
NC_035081.1	15808276	.	G	A	.	.	MAF_USDA=41.667
NC_035081.1	15808322	.	G	A	.	.	MAF_USDA=1.667
NC_035081.1	15808430	.	G	A	.	.	MAF_USDA=2.459
NC_035081.1	15808470	.	C	T	.	.	MAF_INRAE=41.772;MAF_USDA=19.412
NC_035081.1	15808476	.	T	C	.	.	MAF_USDA=3.279
NC_035081.1	15808514	.	G	T	.	.	MAF_USDA=2.459
NC_035081.1	15808516	.	G	T	.	.	MAF_USDA=1.639
NC_035081.1	15808528	.	C	T	.	.	MAF_INRAE=41.772;MAF_USDA=19.412
NC_035081.1	15808579	.	T	C	.	.	MAF_INRAE=3.333;MAF_USDA=10.656
NC_035081.1	15808587	.	A	C	.	.	MAF_INRAE=24.684;MAF_USDA=21.765
NC_035081.1	15808608	.	T	A	.	.	MAF_INRAE=3.333;MAF_USDA=2.459
NC_035081.1	15808665	.	C	T	.	.	MAF_USDA=1.765
NC_035081.1	15808688	.	A	G	.	.	MAF_INRAE=41.139;MAF_USDA=19.412
NC_035081.1	15808736	.	T	A	.	.	MAF_INRAE=41.772;MAF_USDA=22.353
NC_035081.1	15808775	.	T	G	.	.	MAF_USDA=2.459
NC_035081.1	15808818	.	T	A	.	.	MAF_INRAE=41.772;MAF_USDA=22.353
NC_035081.1	15808846	.	A	G	.	.	MAF_INRAE=24.684;MAF_USDA=21.176
NC_035081.1	15808861	.	A	G	.	.	MAF_USDA=2.459
NC_035081.1	15808870	.	C	T	.	.	MAF_USDA=2.459
NC_035081.1	15808899	.	G	A	.	.	MAF_USDA=2.459
NC_035081.1	15808968	.	C	T	.	.	MAF_USDA=2.459
NC_035081.1	15808994	.	G	T	.	.	MAF_USDA=2.459
NC_035081.1	15809007	.	G	C	.	.	MAF_USDA=3.279
NC_035081.1	15809042	.	G	A	.	.	MAF_INRAE=7.5
NC_035081.1	15809044	.	A	C	.	.	MAF_USDA=1.639
NC_035081.1	15809064	.	G	A	.	.	MAF_USDA=2.459
NC_035081.1	15809203	.	T	C	.	.	MAF_USDA=3.279
NC_035081.1	15809259	.	A	T	.	.	MAF_INRAE=39.873;MAF_USDA=20.0
NC_035081.1	15809421	.	T	C	.	.	MAF_INRAE=18.354;MAF_USDA=22.941
NC_035081.1	15809422	.	A	G	.	.	MAF_USDA=1.639
NC_035081.1	15809552	.	G	T	.	.	MAF_INRAE=2.532
NC_035081.1	15809572	.	C	A	.	.	MAF_INRAE=2.532
NC_035081.1	15809577	.	T	A	.	.	MAF_INRAE=31.646;MAF_USDA=40.0
NC_035081.1	15809647	.	T	G	.	.	MAF_INRAE=50.0;MAF_USDA=34.706
NC_035081.1	15809661	.	A	C	.	.	MAF_INRAE=39.241;MAF_USDA=12.353
NC_035081.1	15809681	.	T	C	.	.	MAF_INRAE=8.228;MAF_USDA=11.765
NC_035081.1	15809695	.	G	T	.	.	MAF_USDA=1.639
NC_035081.1	15809702	.	G	A	.	.	MAF_INRAE=2.532
NC_035081.1	15809869	.	C	G	.	.	MAF_INRAE=8.333;MAF_USDA=5.738
NC_035081.1	15809903	.	G	T	.	.	MAF_INRAE=5.833
NC_035081.1	15810021	.	T	G	.	.	MAF_INRAE=7.5;MAF_USDA=5.738
NC_035081.1	15810064	.	G	C	.	.	MAF_INRAE=41.139;MAF_USDA=24.118
NC_035081.1	15810093	.	T	A	.	.	MAF_INRAE=8.333;MAF_USDA=5.294
NC_035081.1	15810111	.	G	A	.	.	MAF_USDA=2.459
NC_035081.1	15810132	.	C	A	.	.	MAF_USDA=5.738
NC_035081.1	15810157	.	C	T	.	.	MAF_USDA=2.459
NC_035081.1	15810186	.	G	A	.	.	MAF_INRAE=5.833
NC_035081.1	15810217	.	C	T	.	.	MAF_USDA=2.459
NC_035081.1	15810270	.	A	C	.	.	MAF_INRAE=37.342;MAF_USDA=8.235
NC_035081.1	15810275	.	C	A	.	.	MAF_USDA=4.918
NC_035081.1	15810290	.	C	T	.	.	MAF_INRAE=41.772;MAF_USDA=21.176
NC_035081.1	15810291	.	G	A	.	.	MAF_USDA=2.459
NC_035081.1	15810355	.	A	G	.	.	MAF_INRAE=20.886;MAF_USDA=43.75
NC_035081.1	15810418	.	C	T	.	.	MAF_USDA=1.639
NC_035081.1	15810450	.	A	T	.	.	MAF_INRAE=10.0
NC_035081.1	15810451	.	C	T	.	.	MAF_INRAE=10.0
NC_035081.1	15810471	.	C	T	.	.	MAF_INRAE=2.532
NC_035081.1	15810510	.	G	A	.	.	MAF_INRAE=5.833;MAF_USDA=3.279
NC_035081.1	15810562	.	G	A	.	.	MAF_INRAE=8.228;MAF_USDA=11.765
NC_035081.1	15810581	.	G	A	.	.	MAF_USDA=2.459
NC_035081.1	15810602	.	T	A	.	.	MAF_USDA=2.941
NC_035081.1	15810707	.	C	T	.	.	MAF_INRAE=22.152;MAF_USDA=39.412
NC_035081.1	15810712	.	A	G	.	.	MAF_INRAE=41.139;MAF_USDA=24.118
NC_035081.1	15810722	.	G	A	.	.	MAF_USDA=3.279
NC_035081.1	15810756	.	G	A	.	.	MAF_USDA=5.738
NC_035081.1	15810816	.	G	A	.	.	MAF_USDA=2.459
NC_035081.1	15810832	.	G	A	.	.	MAF_USDA=2.459
NC_035081.1	15810861	.	G	A	.	.	MAF_INRAE=7.5
NC_035081.1	15810903	.	G	C	.	.	MAF_USDA=2.459
NC_035081.1	15810943	.	G	C	.	.	MAF_INRAE=16.456;MAF_USDA=7.143
NC_035081.1	15811065	.	T	G	.	.	MAF_INRAE=38.608;MAF_USDA=8.824
NC_035081.1	15811071	.	G	T	.	.	MAF_INRAE=41.772;MAF_USDA=21.765
NC_035081.1	15811075	.	A	T	.	.	MAF_INRAE=20.0;MAF_USDA=37.647
NC_035081.1	15811115	.	T	C	.	.	MAF_INRAE=21.519;MAF_USDA=40.588
NC_035081.1	15811118	.	C	T	.	.	MAF_USDA=1.639
NC_035081.1	15811154	.	A	G	.	.	MAF_INRAE=41.139;MAF_USDA=22.353
NC_035081.1	15811204	.	G	A	.	.	MAF_INRAE=42.405;MAF_USDA=22.353
NC_035081.1	15811210	.	A	G	.	.	MAF_INRAE=49.367;MAF_USDA=40.984
NC_035081.1	15811240	.	A	G	.	.	MAF_INRAE=41.772;MAF_USDA=29.167
NC_035081.1	15811342	.	G	A	.	.	MAF_USDA=1.639
NC_035081.1	15811430	.	T	G	.	.	MAF_USDA=2.459
NC_035081.1	15811534	.	A	T	.	.	MAF_USDA=3.279
NC_035081.1	15811543	.	G	T	.	.	MAF_INRAE=5.263;MAF_USDA=4.918
NC_035081.1	15811578	.	C	T	.	.	MAF_INRAE=11.392;MAF_USDA=15.476
NC_035081.1	15811584	.	T	C	.	.	MAF_USDA=2.5
NC_035081.1	15811648	.	A	T	.	.	MAF_USDA=2.459
NC_035081.1	15811649	.	C	G	.	.	MAF_INRAE=40.506;MAF_USDA=21.176
NC_035081.1	15811655	.	C	T	.	.	MAF_INRAE=5.833;MAF_USDA=4.118
NC_035081.1	15811670	.	T	C	.	.	MAF_INRAE=5.833;MAF_USDA=4.118
NC_035081.1	15811677	.	G	A	.	.	MAF_USDA=1.639
NC_035081.1	15811693	.	A	G	.	.	MAF_USDA=3.279
NC_035081.1	15811763	.	T	G	.	.	MAF_INRAE=13.924;MAF_USDA=15.294
NC_035081.1	15811774	.	C	T	.	.	MAF_INRAE=5.833
NC_035081.1	15811790	.	A	T	.	.	MAF_INRAE=2.532
NC_035081.1	15811933	.	C	G	.	.	MAF_INRAE=41.139;MAF_USDA=23.529
NC_035081.1	15811936	.	C	T	.	.	MAF_USDA=1.639
NC_035081.1	15812070	.	A	G	.	.	MAF_INRAE=2.5
NC_035081.1	15812076	.	G	A	.	.	MAF_INRAE=41.772;MAF_USDA=21.176
NC_035081.1	15812153	.	G	C	.	.	MAF_USDA=1.639
NC_035081.1	15812183	.	G	A	.	.	MAF_INRAE=5.263;MAF_USDA=4.098
NC_035081.1	15812240	.	A	G	.	.	MAF_INRAE=13.291;MAF_USDA=16.071
NC_035081.1	15812260	.	G	A	.	.	MAF_INRAE=50.0;MAF_USDA=35.714
NC_035081.1	15812285	.	C	T	.	.	MAF_USDA=1.667
NC_035081.1	15812326	.	G	T	.	.	MAF_USDA=4.167
NC_035081.1	15812351	.	G	T	.	.	MAF_USDA=5.738
NC_035081.1	15812365	.	G	A	.	.	MAF_USDA=1.639
NC_035081.1	15812373	.	C	A	.	.	MAF_USDA=3.279
NC_035081.1	15812455	.	T	A	.	.	MAF_USDA=1.639
NC_035081.1	15812468	.	C	A	.	.	MAF_INRAE=5.263;MAF_USDA=7.377
NC_035081.1	15812493	.	A	G	.	.	MAF_USDA=3.279
NC_035081.1	15812533	.	G	T	.	.	MAF_USDA=2.459
NC_035081.1	15812551	.	G	T	.	.	MAF_INRAE=5.263;MAF_USDA=4.098
NC_035081.1	15812568	.	A	C	.	.	MAF_USDA=4.918
NC_035081.1	15812569	.	G	A	.	.	MAF_USDA=4.918
NC_035081.1	15812573	.	A	T	.	.	MAF_INRAE=36.076;MAF_USDA=8.235
NC_035081.1	15812574	.	T	G	.	.	MAF_INRAE=35.833;MAF_USDA=8.235
NC_035081.1	15812582	.	T	G	.	.	MAF_INRAE=39.873;MAF_USDA=21.765
NC_035081.1	15812594	.	C	A	.	.	MAF_USDA=4.098
NC_035081.1	15812598	.	G	A	.	.	MAF_USDA=4.098
NC_035081.1	15812767	.	G	T	.	.	MAF_INRAE=11.392;MAF_USDA=15.294
NC_035081.1	15812974	.	C	T	.	.	MAF_USDA=1.639
NC_035081.1	15812995	.	A	C	.	.	MAF_INRAE=21.519;MAF_USDA=43.75
NC_035081.1	15812997	.	A	T	.	.	MAF_INRAE=13.924;MAF_USDA=17.647
NC_035081.1	15813004	.	T	C	.	.	MAF_INRAE=42.405;MAF_USDA=22.941
NC_035081.1	15813006	.	A	T	.	.	MAF_USDA=1.639
NC_035081.1	15813071	.	G	T	.	.	MAF_INRAE=2.532;MAF_USDA=8.197
NC_035081.1	15813100	.	T	A	.	.	MAF_USDA=2.459
NC_035081.1	15813102	.	C	T	.	.	MAF_USDA=2.459
NC_035081.1	15813126	.	T	A	.	.	MAF_USDA=2.941
NC_035081.1	15813154	.	C	T	.	.	MAF_INRAE=41.139;MAF_USDA=21.176
NC_035081.1	15813203	.	G	C	.	.	MAF_USDA=1.667
NC_035081.1	15813222	.	T	A	.	.	MAF_USDA=5.738
NC_035081.1	15813281	.	A	C	.	.	MAF_INRAE=5.263;MAF_USDA=6.25
NC_035081.1	15813284	.	T	G	.	.	MAF_USDA=2.5
NC_035081.1	15813304	.	C	T	.	.	MAF_INRAE=41.139;MAF_USDA=20.833
NC_035081.1	15813362	.	A	T	.	.	MAF_INRAE=41.139;MAF_USDA=20.588
NC_035081.1	15813378	.	T	C	.	.	MAF_USDA=4.167
NC_035081.1	15813434	.	C	G	.	.	MAF_USDA=2.459
NC_035081.1	15813480	.	G	A	.	.	MAF_INRAE=41.139;MAF_USDA=21.176
NC_035081.1	15813542	.	C	T	.	.	MAF_INRAE=10.0
NC_035081.1	15813620	.	T	G	.	.	MAF_INRAE=31.646
NC_035081.1	15813631	.	G	T	.	.	MAF_USDA=2.459
NC_035081.1	15813667	.	C	T	.	.	MAF_INRAE=45.57;MAF_USDA=30.952
NC_035081.1	15813668	.	A	G	.	.	MAF_INRAE=43.333;MAF_USDA=30.952
NC_035081.1	15813690	.	T	C	.	.	MAF_INRAE=27.5
NC_035081.1	15813752	.	A	T	.	.	MAF_USDA=1.639
NC_035081.1	15813790	.	T	A	.	.	MAF_USDA=4.167
NC_035081.1	15813876	.	C	A	.	.	MAF_INRAE=2.5;MAF_USDA=3.333
NC_035081.1	15813912	.	T	C	.	.	MAF_USDA=1.667
NC_035081.1	15814007	.	T	A	.	.	MAF_INRAE=7.5;MAF_USDA=15.294
NC_035081.1	15814123	.	C	A	.	.	MAF_INRAE=26.667;MAF_USDA=2.976
NC_035081.1	15814141	.	T	G	.	.	MAF_INRAE=40.506;MAF_USDA=17.647
NC_035081.1	15814152	.	G	A	.	.	MAF_USDA=2.459
NC_035081.1	15814188	.	T	C	.	.	MAF_USDA=2.459
NC_035081.1	15814216	.	C	A	.	.	MAF_USDA=4.167
NC_035081.1	15814273	.	G	A	.	.	MAF_INRAE=37.342;MAF_USDA=6.25
NC_035081.1	15814330	.	C	G	.	.	MAF_INRAE=13.924;MAF_USDA=16.471
NC_035081.1	15814396	.	A	G	.	.	MAF_INRAE=3.333;MAF_USDA=4.098
NC_035081.1	15814398	.	G	A	.	.	MAF_INRAE=3.333;MAF_USDA=4.098
NC_035081.1	15814470	.	T	A	.	.	MAF_USDA=2.459
NC_035081.1	15814480	.	C	T	.	.	MAF_USDA=1.639
NC_035081.1	15814498	.	G	A	.	.	MAF_INRAE=41.139;MAF_USDA=21.176
NC_035081.1	15814509	.	T	G	.	.	MAF_USDA=2.459
NC_035081.1	15814517	.	G	A	.	.	MAF_USDA=3.279
NC_035081.1	15814531	.	G	A	.	.	MAF_USDA=2.459
NC_035081.1	15814589	.	A	G	.	.	MAF_USDA=2.459
NC_035081.1	15814590	.	T	A	.	.	MAF_INRAE=5.263;MAF_USDA=2.941
NC_035081.1	15814612	.	C	T	.	.	MAF_INRAE=12.025;MAF_USDA=14.706
NC_035081.1	15814706	.	T	C	.	.	MAF_INRAE=5.263;MAF_USDA=1.639
NC_035081.1	15814720	.	C	A	.	.	MAF_INRAE=3.333;MAF_USDA=2.459
NC_035081.1	15814787	.	C	A	.	.	MAF_INRAE=8.228
NC_035081.1	15814800	.	G	A	.	.	MAF_USDA=1.639
NC_035081.1	15814857	.	T	A	.	.	MAF_INRAE=27.848;MAF_USDA=20.588
NC_035081.1	15814870	.	C	T	.	.	MAF_INRAE=28.333;MAF_USDA=2.083
NC_035081.1	15814874	.	G	A	.	.	MAF_USDA=2.083
NC_035081.1	15814932	.	C	G	.	.	MAF_USDA=4.918
NC_035081.1	15814937	.	C	A	.	.	MAF_INRAE=7.5;MAF_USDA=4.706
NC_035081.1	15815082	.	T	C	.	.	MAF_INRAE=22.785;MAF_USDA=42.941
NC_035081.1	15815101	.	A	T	.	.	MAF_USDA=1.639
NC_035081.1	15815242	.	C	T	.	.	MAF_INRAE=37.5;MAF_USDA=31.765
NC_035081.1	15815248	.	G	A	.	.	MAF_USDA=1.639
NC_035081.1	15815309	.	C	T	.	.	MAF_USDA=5.738
NC_035081.1	15815312	.	G	A	.	.	MAF_USDA=2.083
NC_035081.1	15815317	.	G	A	.	.	MAF_INRAE=22.5;MAF_USDA=6.25
NC_035081.1	15815456	.	C	A	.	.	MAF_INRAE=22.152;MAF_USDA=40.0
NC_035081.1	15815568	.	G	A	.	.	MAF_USDA=2.459
NC_035081.1	15815613	.	G	A	.	.	MAF_INRAE=1.667;MAF_USDA=2.083
NC_035081.1	15815684	.	A	G	.	.	MAF_USDA=2.459
NC_035081.1	15815740	.	G	A	.	.	MAF_INRAE=41.667;MAF_USDA=18.824
NC_035081.1	15815843	.	G	T	.	.	MAF_USDA=6.25
NC_035081.1	15815953	.	G	A	.	.	MAF_USDA=2.459
NC_035081.1	15815959	.	C	A	.	.	MAF_USDA=2.459
NC_035081.1	15816047	.	G	A	.	.	MAF_USDA=4.167
NC_035081.1	15816106	.	A	C	.	.	MAF_INRAE=40.0;MAF_USDA=21.176
NC_035081.1	15816115	.	T	G	.	.	MAF_INRAE=40.0;MAF_USDA=22.353
NC_035081.1	15816153	.	A	T	.	.	MAF_INRAE=2.532
NC_035081.1	15816172	.	A	G	.	.	MAF_USDA=4.918
NC_035081.1	15816196	.	C	T	.	.	MAF_USDA=1.724
NC_035081.1	15816293	.	G	A	.	.	MAF_INRAE=3.333
NC_035081.1	15816296	.	A	C	.	.	MAF_INRAE=4.167
NC_035081.1	15816458	.	T	A	.	.	MAF_USDA=2.941
NC_035081.1	15816511	.	T	C	.	.	MAF_INRAE=2.532
NC_035081.1	15816552	.	G	A	.	.	MAF_INRAE=3.333;MAF_USDA=1.639
NC_035081.1	15816567	.	A	C	.	.	MAF_USDA=2.459
NC_035081.1	15816601	.	T	A	.	.	MAF_INRAE=13.924;MAF_USDA=23.529
NC_035081.1	15816643	.	C	T	.	.	MAF_INRAE=5.263;MAF_USDA=2.941
NC_035081.1	15816647	.	G	A	.	.	MAF_INRAE=6.667;MAF_USDA=3.279
NC_035081.1	15816720	.	T	C	.	.	MAF_INRAE=2.532
NC_035081.1	15816755	.	C	T	.	.	MAF_USDA=3.279
NC_035081.1	15816758	.	T	A	.	.	MAF_INRAE=2.532
NC_035081.1	15816811	.	C	T	.	.	MAF_USDA=4.167
NC_035081.1	15816818	.	T	C	.	.	MAF_USDA=2.459
NC_035081.1	15816821	.	T	C	.	.	MAF_USDA=3.279
NC_035081.1	15816988	.	T	C	.	.	MAF_INRAE=12.658;MAF_USDA=15.294
NC_035081.1	15816989	.	G	T	.	.	MAF_INRAE=13.333;MAF_USDA=15.294
NC_035081.1	15817136	.	A	G	.	.	MAF_USDA=1.639
NC_035081.1	15817151	.	G	A	.	.	MAF_INRAE=42.405;MAF_USDA=20.0
NC_035081.1	15817180	.	G	A	.	.	MAF_USDA=3.529
NC_035081.1	15817184	.	A	G	.	.	MAF_INRAE=50.0;MAF_USDA=34.706
NC_035081.1	15817193	.	G	A	.	.	MAF_INRAE=28.481;MAF_USDA=24.118
NC_035081.1	15817230	.	G	A	.	.	MAF_USDA=8.824
NC_035081.1	15817241	.	C	A	.	.	MAF_USDA=3.279
NC_035081.1	15817267	.	A	C	.	.	MAF_USDA=2.459
NC_035081.1	15817269	.	A	C	.	.	MAF_INRAE=5.833;MAF_USDA=1.639
NC_035081.1	15817271	.	A	C	.	.	MAF_USDA=1.639
NC_035081.1	15817313	.	A	C	.	.	MAF_INRAE=41.139;MAF_USDA=19.412
NC_035081.1	15817411	.	A	C	.	.	MAF_INRAE=5.833
NC_035081.1	15817413	.	C	T	.	.	MAF_INRAE=5.833;MAF_USDA=3.279
NC_035081.1	15817415	.	C	T	.	.	MAF_USDA=2.083
NC_035081.1	15817419	.	T	C	.	.	MAF_INRAE=5.263;MAF_USDA=4.918
NC_035081.1	15817421	.	G	T	.	.	MAF_INRAE=5.833
NC_035081.1	15817435	.	A	C	.	.	MAF_INRAE=28.333;MAF_USDA=3.279
NC_035081.1	15817585	.	C	A	.	.	MAF_INRAE=35.443;MAF_USDA=20.588
NC_035081.1	15817589	.	C	A	.	.	MAF_INRAE=6.962;MAF_USDA=9.412
NC_035081.1	15817635	.	G	C	.	.	MAF_INRAE=5.833;MAF_USDA=7.059
NC_035081.1	15817689	.	A	G	.	.	MAF_USDA=2.459
NC_035081.1	15817706	.	C	A	.	.	MAF_USDA=2.459
NC_035081.1	15817794	.	G	A	.	.	MAF_USDA=2.459
NC_035081.1	15817883	.	T	A	.	.	MAF_USDA=2.459
NC_035081.1	15817885	.	T	A	.	.	MAF_USDA=1.639
NC_035081.1	15817901	.	G	A	.	.	MAF_USDA=1.639
NC_035081.1	15817918	.	C	T	.	.	MAF_USDA=4.098
NC_035081.1	15817961	.	G	A	.	.	MAF_INRAE=5.263;MAF_USDA=2.941
NC_035081.1	15817968	.	G	A	.	.	MAF_INRAE=5.833;MAF_USDA=7.647
NC_035081.1	15817990	.	G	A	.	.	MAF_USDA=1.639
NC_035081.1	15818075	.	A	T	.	.	MAF_INRAE=28.333;MAF_USDA=2.941
NC_035081.1	15818077	.	G	A	.	.	MAF_INRAE=5.833;MAF_USDA=4.118
NC_035081.1	15818173	.	G	A	.	.	MAF_USDA=2.459
NC_035081.1	15818181	.	A	C	.	.	MAF_INRAE=15.19;MAF_USDA=9.016
NC_035081.1	15818190	.	T	C	.	.	MAF_INRAE=27.848;MAF_USDA=41.765
NC_035081.1	15818201	.	C	T	.	.	MAF_INRAE=2.532
NC_035081.1	15818210	.	G	T	.	.	MAF_INRAE=15.833;MAF_USDA=6.471
NC_035081.1	15818263	.	A	G	.	.	MAF_INRAE=15.833;MAF_USDA=12.353
NC_035081.1	15818282	.	T	C	.	.	MAF_INRAE=15.833;MAF_USDA=11.765
NC_035081.1	15818287	.	G	C	.	.	MAF_INRAE=38.333;MAF_USDA=12.941
NC_035081.1	15818298	.	C	T	.	.	MAF_USDA=4.098
NC_035081.1	15818307	.	C	A	.	.	MAF_INRAE=15.833;MAF_USDA=12.353
NC_035081.1	15818314	.	C	A	.	.	MAF_INRAE=13.924;MAF_USDA=16.471
NC_035081.1	15818321	.	T	G	.	.	MAF_USDA=8.197
NC_035081.1	15818324	.	G	T	.	.	MAF_USDA=4.918
NC_035081.1	15818338	.	A	T	.	.	MAF_USDA=4.918
NC_035081.1	15818368	.	G	T	.	.	MAF_USDA=3.279
NC_035081.1	15818394	.	T	C	.	.	MAF_USDA=4.918
NC_035081.1	15818413	.	A	T	.	.	MAF_USDA=4.098
NC_035081.1	15818421	.	A	C	.	.	MAF_USDA=4.918
NC_035081.1	15818426	.	C	T	.	.	MAF_USDA=4.918
NC_035081.1	15818432	.	C	A	.	.	MAF_USDA=1.639
NC_035081.1	15818447	.	G	A	.	.	MAF_INRAE=27.848;MAF_USDA=27.647
NC_035081.1	15818467	.	C	G	.	.	MAF_INRAE=27.215;MAF_USDA=48.824
NC_035081.1	15818477	.	C	T	.	.	MAF_INRAE=3.333;MAF_USDA=10.656
NC_035081.1	15818499	.	C	T	.	.	MAF_INRAE=2.632
NC_035081.1	15818502	.	C	T	.	.	MAF_USDA=36.471
NC_035081.1	15818520	.	G	C	.	.	MAF_USDA=10.656
NC_035081.1	15818526	.	G	A	.	.	MAF_USDA=10.656
NC_035081.1	15818532	.	A	G	.	.	MAF_USDA=10.656
NC_035081.1	15818539	.	T	A	.	.	MAF_USDA=10.656
NC_035081.1	15818565	.	G	A	.	.	MAF_USDA=3.333
NC_035081.1	15818570	.	C	A	.	.	MAF_INRAE=12.5;MAF_USDA=9.412
NC_035081.1	15818586	.	G	T	.	.	MAF_INRAE=13.333;MAF_USDA=8.197
NC_035081.1	15818617	.	C	T	.	.	MAF_INRAE=8.333;MAF_USDA=16.471
NC_035081.1	15818627	.	A	G	.	.	MAF_USDA=2.459
NC_035081.1	15818630	.	T	G	.	.	MAF_USDA=6.25
NC_035081.1	15818631	.	G	T	.	.	MAF_USDA=6.25
NC_035081.1	15818634	.	G	A	.	.	MAF_USDA=6.25
NC_035081.1	15818635	.	T	G	.	.	MAF_USDA=6.25
NC_035081.1	15818645	.	C	T	.	.	MAF_USDA=5.738
NC_035081.1	15818646	.	C	G	.	.	MAF_INRAE=39.873;MAF_USDA=35.882
NC_035081.1	15818651	.	C	G	.	.	MAF_INRAE=39.241;MAF_USDA=36.471
NC_035081.1	15818652	.	C	A	.	.	MAF_INRAE=36.667;MAF_USDA=35.882
NC_035081.1	15818658	.	G	C	.	.	MAF_INRAE=39.241;MAF_USDA=36.471
NC_035081.1	15818661	.	C	T	.	.	MAF_INRAE=36.667;MAF_USDA=36.471
NC_035081.1	15818663	.	T	G	.	.	MAF_USDA=4.918
NC_035081.1	15818699	.	T	G	.	.	MAF_USDA=5.738
NC_035081.1	15818704	.	G	T	.	.	MAF_USDA=1.639
NC_035081.1	15818708	.	T	G	.	.	MAF_USDA=2.459
NC_035081.1	15818742	.	T	C	.	.	MAF_INRAE=3.333
NC_035081.1	15818745	.	C	A	.	.	MAF_USDA=31.25
NC_035081.1	15818756	.	G	T	.	.	MAF_INRAE=3.333
NC_035081.1	15818797	.	C	A	.	.	MAF_USDA=1.667
NC_035081.1	15818800	.	C	T	.	.	MAF_INRAE=5.263;MAF_USDA=6.25
NC_035081.1	15818829	.	G	A	.	.	MAF_USDA=1.639
NC_035081.1	15818832	.	A	C	.	.	MAF_USDA=5.738
NC_035081.1	15818835	.	C	T	.	.	MAF_USDA=1.639
NC_035081.1	15818844	.	C	T	.	.	MAF_USDA=1.639
NC_035081.1	15818857	.	C	T	.	.	MAF_USDA=1.667
NC_035081.1	15818860	.	T	G	.	.	MAF_USDA=4.918
NC_035081.1	15818871	.	G	T	.	.	MAF_INRAE=15.823;MAF_USDA=6.471
NC_035081.1	15818896	.	C	A	.	.	MAF_USDA=3.279
NC_035081.1	15818912	.	A	G	.	.	MAF_INRAE=38.608;MAF_USDA=11.765
NC_035081.1	15818961	.	C	T	.	.	MAF_USDA=2.459
NC_035081.1	15819056	.	T	G	.	.	MAF_INRAE=2.532
NC_035081.1	15819063	.	G	A	.	.	MAF_INRAE=2.532;MAF_USDA=1.667
NC_035081.1	15819117	.	T	A	.	.	MAF_INRAE=2.532
NC_035081.1	15819158	.	T	C	.	.	MAF_INRAE=1.667
NC_035081.1	15819168	.	C	T	.	.	MAF_USDA=1.667
NC_035081.1	15819185	.	C	T	.	.	MAF_INRAE=36.842;MAF_USDA=25.595
NC_035081.1	15819200	.	G	T	.	.	MAF_USDA=49.412
NC_035081.1	15819203	.	G	T	.	.	MAF_USDA=1.667
NC_035081.1	15819773	.	C	T	.	.	MAF_USDA=1.695
NC_035081.1	15819843	.	G	A	.	.	MAF_USDA=4.167
NC_035081.1	15819925	.	A	C	.	.	MAF_INRAE=41.772;MAF_USDA=41.566
NC_035081.1	15820163	.	T	C	.	.	MAF_USDA=8.333
NC_035081.1	15820194	.	A	T	.	.	MAF_INRAE=20.0;MAF_USDA=2.083
NC_035081.1	15820208	.	C	T	.	.	MAF_USDA=6.25
NC_035081.1	15820216	.	C	G	.	.	MAF_INRAE=9.167
NC_035081.1	15820301	.	A	G	.	.	MAF_INRAE=10.0;MAF_USDA=12.941
NC_035081.1	15820313	.	G	A	.	.	MAF_USDA=2.459
NC_035081.1	15820330	.	T	C	.	.	MAF_INRAE=5.063;MAF_USDA=24.59
NC_035081.1	15820336	.	G	T	.	.	MAF_INRAE=5.263;MAF_USDA=1.639
NC_035081.1	15820383	.	C	T	.	.	MAF_USDA=2.459
NC_035081.1	15820527	.	A	C	.	.	MAF_USDA=2.459
NC_035081.1	15820717	.	A	C	.	.	MAF_USDA=3.279
NC_035081.1	15820734	.	G	A	.	.	MAF_USDA=1.639
NC_035081.1	15820778	.	C	A	.	.	MAF_INRAE=2.532
NC_035081.1	15820813	.	T	A	.	.	MAF_INRAE=26.582;MAF_USDA=32.353
NC_035081.1	15820921	.	G	A	.	.	MAF_USDA=3.529
NC_035081.1	15820980	.	C	T	.	.	MAF_INRAE=31.579;MAF_USDA=1.639
NC_035081.1	15821001	.	C	T	.	.	MAF_INRAE=5.263;MAF_USDA=4.706
NC_035081.1	15821091	.	G	C	.	.	MAF_USDA=3.279
NC_035081.1	15821253	.	C	T	.	.	MAF_INRAE=2.532
NC_035081.1	15821374	.	A	G	.	.	MAF_INRAE=2.532
NC_035081.1	15821461	.	C	A	.	.	MAF_INRAE=36.709;MAF_USDA=48.824
NC_035081.1	15821476	.	C	A	.	.	MAF_INRAE=2.532
NC_035081.1	15821477	.	T	C	.	.	MAF_INRAE=1.667
NC_035081.1	15821507	.	G	A	.	.	MAF_USDA=2.459
NC_035081.1	15821510	.	G	A	.	.	MAF_USDA=1.639
NC_035081.1	15821537	.	C	T	.	.	MAF_USDA=2.353
NC_035081.1	15821540	.	G	C	.	.	MAF_USDA=4.098
NC_035081.1	15821577	.	G	T	.	.	MAF_INRAE=31.579
NC_035081.1	15821582	.	A	G	.	.	MAF_INRAE=37.975;MAF_USDA=47.647
NC_035081.1	15821589	.	G	T	.	.	MAF_USDA=1.639
NC_035081.1	15821641	.	G	A	.	.	MAF_USDA=4.706
NC_035081.1	15821685	.	G	A	.	.	MAF_INRAE=10.759;MAF_USDA=14.706
NC_035081.1	15821693	.	T	G	.	.	MAF_INRAE=10.759;MAF_USDA=16.471
NC_035081.1	15821709	.	A	C	.	.	MAF_INRAE=23.333;MAF_USDA=2.941
NC_035081.1	15821724	.	G	T	.	.	MAF_INRAE=5.0;MAF_USDA=4.918
NC_035081.1	15821783	.	C	T	.	.	MAF_INRAE=3.333;MAF_USDA=3.279
NC_035081.1	15821849	.	C	T	.	.	MAF_INRAE=7.5;MAF_USDA=2.353
NC_035081.1	15822117	.	C	T	.	.	MAF_USDA=30.588
NC_035081.1	15822141	.	G	T	.	.	MAF_USDA=1.639
NC_035081.1	15822172	.	A	T	.	.	MAF_USDA=12.353
NC_035081.1	15822177	.	G	C	.	.	MAF_USDA=40.0
NC_035081.1	15822178	.	G	T	.	.	MAF_USDA=2.459
NC_035081.1	15822231	.	G	C	.	.	MAF_USDA=7.377
NC_035081.1	15822243	.	T	A	.	.	MAF_USDA=10.656
NC_035081.1	15822302	.	C	T	.	.	MAF_USDA=1.639
NC_035081.1	15822319	.	G	T	.	.	MAF_INRAE=3.333
NC_035081.1	15822400	.	A	C	.	.	MAF_USDA=30.0
NC_035081.1	15822462	.	T	C	.	.	MAF_USDA=47.647
NC_035081.1	15822477	.	G	T	.	.	MAF_USDA=2.5
NC_035081.1	15822565	.	C	G	.	.	MAF_INRAE=15.833;MAF_USDA=3.279
NC_035081.1	15822568	.	T	G	.	.	MAF_INRAE=14.557;MAF_USDA=14.118
NC_035081.1	15822751	.	T	C	.	.	MAF_USDA=4.098
NC_035081.1	15822863	.	T	G	.	.	MAF_INRAE=21.519;MAF_USDA=15.882
NC_035081.1	15822873	.	C	T	.	.	MAF_INRAE=13.924;MAF_USDA=30.0
NC_035081.1	15822931	.	A	G	.	.	MAF_USDA=3.279
NC_035081.1	15822954	.	C	T	.	.	MAF_INRAE=3.333;MAF_USDA=1.639
NC_035081.1	15823101	.	T	A	.	.	MAF_INRAE=37.342;MAF_USDA=45.294
NC_035081.1	15823169	.	G	T	.	.	MAF_USDA=2.459
NC_035081.1	15823192	.	G	A	.	.	MAF_INRAE=3.165
NC_035081.1	15823348	.	A	G	.	.	MAF_INRAE=5.0
NC_035081.1	15823420	.	A	G	.	.	MAF_INRAE=47.5;MAF_USDA=35.417
NC_035081.1	15823438	.	G	T	.	.	MAF_INRAE=1.667;MAF_USDA=2.459
NC_035081.1	15823527	.	G	A	.	.	MAF_INRAE=24.684;MAF_USDA=41.765
NC_035081.1	15823532	.	T	C	.	.	MAF_INRAE=24.684;MAF_USDA=41.765
NC_035081.1	15823602	.	C	T	.	.	MAF_INRAE=37.975;MAF_USDA=44.706
NC_035081.1	15823625	.	C	A	.	.	MAF_INRAE=2.532
NC_035081.1	15823645	.	T	G	.	.	MAF_INRAE=15.0;MAF_USDA=3.529
NC_035081.1	15823653	.	G	T	.	.	MAF_INRAE=2.532
NC_035081.1	15823709	.	G	A	.	.	MAF_INRAE=12.5;MAF_USDA=5.882
NC_035081.1	15823850	.	T	G	.	.	MAF_INRAE=12.025;MAF_USDA=5.738
NC_035081.1	15823925	.	T	C	.	.	MAF_INRAE=43.038;MAF_USDA=48.824
NC_035081.1	15824007	.	A	C	.	.	MAF_USDA=4.098
NC_035081.1	15824034	.	G	C	.	.	MAF_INRAE=41.139;MAF_USDA=43.529
NC_035081.1	15824043	.	A	G	.	.	MAF_INRAE=19.62;MAF_USDA=3.529
NC_035081.1	15824046	.	A	C	.	.	MAF_USDA=2.459
NC_035081.1	15824079	.	T	A	.	.	MAF_INRAE=5.833;MAF_USDA=1.639
NC_035081.1	15824087	.	T	A	.	.	MAF_USDA=1.639
NC_035081.1	15824096	.	A	C	.	.	MAF_INRAE=5.833;MAF_USDA=3.529
NC_035081.1	15824134	.	T	C	.	.	MAF_INRAE=2.532
NC_035081.1	15824155	.	G	A	.	.	MAF_INRAE=1.667
NC_035081.1	15824160	.	G	T	.	.	MAF_INRAE=38.608;MAF_USDA=2.941
NC_035081.1	15824161	.	T	C	.	.	MAF_INRAE=40.0;MAF_USDA=2.941
NC_035081.1	15824201	.	G	A	.	.	MAF_INRAE=6.667
NC_035081.1	15824262	.	G	A	.	.	MAF_USDA=43.529
NC_035081.1	15824310	.	C	T	.	.	MAF_USDA=10.417
NC_035081.1	15824376	.	C	T	.	.	MAF_USDA=7.647
NC_035081.1	15824412	.	T	C	.	.	MAF_USDA=2.941
NC_035081.1	15824485	.	C	G	.	.	MAF_INRAE=41.139;MAF_USDA=5.294
NC_035081.1	15824486	.	C	G	.	.	MAF_INRAE=42.5;MAF_USDA=5.294
NC_035081.1	15824496	.	C	A	.	.	MAF_USDA=2.353
NC_035081.1	15824529	.	A	G	.	.	MAF_INRAE=33.544;MAF_USDA=49.412
NC_035081.1	15824547	.	C	T	.	.	MAF_INRAE=41.139;MAF_USDA=7.059
NC_035081.1	15824721	.	A	C	.	.	MAF_INRAE=2.532
NC_035081.1	15824801	.	A	C	.	.	MAF_INRAE=25.316;MAF_USDA=37.647
NC_035081.1	15824817	.	A	G	.	.	MAF_INRAE=34.177;MAF_USDA=45.882
NC_035081.1	15824871	.	G	T	.	.	MAF_INRAE=41.139;MAF_USDA=5.882
NC_035081.1	15824917	.	A	G	.	.	MAF_INRAE=32.911;MAF_USDA=45.882
NC_035081.1	15824951	.	C	A	.	.	MAF_USDA=1.639
NC_035081.1	15824963	.	C	T	.	.	MAF_INRAE=41.139;MAF_USDA=5.882
NC_035081.1	15824990	.	T	G	.	.	MAF_USDA=1.639
NC_035081.1	15825007	.	A	C	.	.	MAF_INRAE=40.506;MAF_USDA=4.706
NC_035081.1	15825011	.	A	G	.	.	MAF_USDA=1.639
NC_035081.1	15825015	.	A	T	.	.	MAF_INRAE=40.506;MAF_USDA=5.882
NC_035081.1	15825035	.	C	T	.	.	MAF_INRAE=29.167;MAF_USDA=4.167
NC_035081.1	15825070	.	C	T	.	.	MAF_INRAE=11.392;MAF_USDA=9.016
NC_035081.1	15825103	.	A	G	.	.	MAF_INRAE=13.333;MAF_USDA=10.588
NC_035081.1	15825107	.	A	C	.	.	MAF_USDA=1.639
NC_035081.1	15825118	.	G	A	.	.	MAF_USDA=5.294
NC_035081.1	15825139	.	C	T	.	.	MAF_INRAE=41.772;MAF_USDA=5.882
NC_035081.1	15825144	.	C	T	.	.	MAF_INRAE=32.911;MAF_USDA=45.882
NC_035081.1	15825281	.	C	A	.	.	MAF_INRAE=2.532
NC_035081.1	15825287	.	A	G	.	.	MAF_INRAE=37.342;MAF_USDA=10.417
NC_035081.1	15825340	.	T	G	.	.	MAF_INRAE=47.368;MAF_USDA=39.286
NC_035081.1	15825341	.	T	G	.	.	MAF_USDA=39.286
NC_035081.1	15825354	.	T	C	.	.	MAF_INRAE=36.842;MAF_USDA=10.417
NC_035081.1	15825365	.	C	G	.	.	MAF_INRAE=47.368;MAF_USDA=42.857
NC_035081.1	15825378	.	G	C	.	.	MAF_INRAE=35.443;MAF_USDA=48.81
NC_035081.1	15825383	.	C	T	.	.	MAF_INRAE=14.557;MAF_USDA=16.071
NC_035081.1	15825399	.	G	A	.	.	MAF_USDA=1.639
NC_035081.1	15825412	.	G	C	.	.	MAF_INRAE=2.532
NC_035081.1	15825486	.	C	T	.	.	MAF_INRAE=12.5;MAF_USDA=7.059
NC_035081.1	15825496	.	T	C	.	.	MAF_INRAE=9.494;MAF_USDA=8.197
NC_035081.1	15825587	.	A	C	.	.	MAF_INRAE=30.0
NC_035081.1	15825687	.	T	G	.	.	MAF_USDA=6.25
NC_035081.1	15825763	.	A	T	.	.	MAF_INRAE=41.139;MAF_USDA=11.765
NC_035081.1	15825815	.	C	T	.	.	MAF_USDA=5.294
NC_035081.1	15825833	.	G	T	.	.	MAF_INRAE=13.924;MAF_USDA=13.529
NC_035081.1	15825881	.	A	T	.	.	MAF_USDA=5.294
NC_035081.1	15825884	.	G	T	.	.	MAF_INRAE=2.532
NC_035081.1	15825909	.	C	T	.	.	MAF_INRAE=2.532;MAF_USDA=5.294
NC_035081.1	15825916	.	G	C	.	.	MAF_INRAE=13.924;MAF_USDA=13.529
NC_035081.1	15826052	.	G	A	.	.	MAF_USDA=4.167
NC_035081.1	15826134	.	G	A	.	.	MAF_USDA=4.918
NC_035081.1	15826153	.	A	C	.	.	MAF_INRAE=21.519;MAF_USDA=34.524
NC_035081.1	15826204	.	T	G	.	.	MAF_USDA=25.294
NC_035081.1	15826228	.	T	C	.	.	MAF_INRAE=25.316;MAF_USDA=37.059
NC_035081.1	15826246	.	A	C	.	.	MAF_INRAE=2.532
NC_035081.1	15826249	.	T	A	.	.	MAF_INRAE=14.167
NC_035081.1	15826250	.	T	A	.	.	MAF_INRAE=34.177;MAF_USDA=41.667
NC_035081.1	15826251	.	A	T	.	.	MAF_USDA=14.583
NC_035081.1	15826262	.	G	T	.	.	MAF_USDA=4.167
NC_035081.1	15826280	.	G	A	.	.	MAF_INRAE=39.241;MAF_USDA=41.667
NC_035081.1	15826302	.	C	T	.	.	MAF_INRAE=5.833
NC_035081.1	15826309	.	A	G	.	.	MAF_INRAE=15.19;MAF_USDA=19.412
NC_035081.1	15826357	.	A	G	.	.	MAF_INRAE=39.873;MAF_USDA=47.647
NC_035081.1	15826373	.	C	A	.	.	MAF_INRAE=43.038;MAF_USDA=22.353
NC_035081.1	15826443	.	G	A	.	.	MAF_INRAE=40.506;MAF_USDA=44.706
NC_035081.1	15826482	.	T	C	.	.	MAF_USDA=5.294
NC_035081.1	15826490	.	G	A	.	.	MAF_INRAE=35.443;MAF_USDA=45.294
NC_035081.1	15826531	.	G	T	.	.	MAF_INRAE=13.924;MAF_USDA=15.0
NC_035081.1	15826577	.	C	T	.	.	MAF_INRAE=5.0;MAF_USDA=1.667
NC_035081.1	15826672	.	G	A	.	.	MAF_INRAE=34.81;MAF_USDA=45.833
NC_035081.1	15826687	.	C	T	.	.	MAF_INRAE=14.557;MAF_USDA=23.214
NC_035081.1	15826711	.	C	T	.	.	MAF_INRAE=39.241;MAF_USDA=48.235
NC_035081.1	15826769	.	C	T	.	.	MAF_INRAE=14.557;MAF_USDA=18.235
NC_035081.1	15826789	.	T	A	.	.	MAF_INRAE=39.241;MAF_USDA=47.059
NC_035081.1	15826817	.	T	C	.	.	MAF_USDA=1.639
NC_035081.1	15826851	.	T	A	.	.	MAF_USDA=1.639
NC_035081.1	15826867	.	T	C	.	.	MAF_INRAE=39.873;MAF_USDA=47.647
NC_035081.1	15826874	.	T	G	.	.	MAF_INRAE=35.443;MAF_USDA=42.941
NC_035081.1	15826875	.	T	G	.	.	MAF_INRAE=33.333;MAF_USDA=42.941
NC_035081.1	15826933	.	A	T	.	.	MAF_INRAE=14.557;MAF_USDA=17.059
NC_035081.1	15826953	.	G	A	.	.	MAF_USDA=2.5
NC_035081.1	15826979	.	C	T	.	.	MAF_INRAE=5.833;MAF_USDA=1.667
NC_035081.1	15827021	.	G	A	.	.	MAF_INRAE=15.19;MAF_USDA=17.262
NC_035081.1	15827157	.	T	G	.	.	MAF_USDA=4.118
NC_035081.1	15827198	.	G	A	.	.	MAF_INRAE=19.62;MAF_USDA=15.882
NC_035081.1	15827206	.	C	T	.	.	MAF_USDA=4.706
NC_035081.1	15827214	.	T	C	.	.	MAF_INRAE=39.241;MAF_USDA=42.353
NC_035081.1	15827238	.	A	G	.	.	MAF_INRAE=2.532
NC_035081.1	15827333	.	G	A	.	.	MAF_INRAE=46.203;MAF_USDA=26.471
NC_035081.1	15827387	.	A	T	.	.	MAF_INRAE=39.241;MAF_USDA=49.412
NC_035081.1	15827391	.	C	T	.	.	MAF_USDA=5.294
NC_035081.1	15827449	.	C	T	.	.	MAF_USDA=1.639
NC_035081.1	15827450	.	G	A	.	.	MAF_USDA=5.882
NC_035081.1	15827491	.	C	T	.	.	MAF_USDA=4.706
NC_035081.1	15827606	.	C	T	.	.	MAF_USDA=4.918
NC_035081.1	15827715	.	A	C	.	.	MAF_INRAE=14.557;MAF_USDA=16.471
NC_035081.1	15827717	.	A	T	.	.	MAF_USDA=5.294
NC_035081.1	15827718	.	T	A	.	.	MAF_USDA=2.941
NC_035081.1	15827731	.	T	C	.	.	MAF_USDA=2.459
NC_035081.1	15827739	.	G	A	.	.	MAF_INRAE=14.557;MAF_USDA=16.471
NC_035081.1	15827756	.	C	T	.	.	MAF_USDA=5.294
NC_035081.1	15827777	.	G	C	.	.	MAF_INRAE=42.405;MAF_USDA=49.412
NC_035081.1	15827802	.	T	C	.	.	MAF_INRAE=15.19;MAF_USDA=16.471
NC_035081.1	15827826	.	C	A	.	.	MAF_USDA=45.294
NC_035081.1	15828143	.	G	A	.	.	MAF_INRAE=2.532
NC_035081.1	15828182	.	G	T	.	.	MAF_INRAE=47.368;MAF_USDA=37.5
NC_035081.1	15828304	.	T	C	.	.	MAF_INRAE=49.167;MAF_USDA=45.294
NC_035081.1	15828307	.	C	T	.	.	MAF_INRAE=21.667;MAF_USDA=13.934
NC_035081.1	15828313	.	T	A	.	.	MAF_INRAE=49.167;MAF_USDA=45.294
NC_035081.1	15828358	.	T	C	.	.	MAF_INRAE=42.405;MAF_USDA=47.059
NC_035081.1	15828383	.	A	G	.	.	MAF_INRAE=41.772;MAF_USDA=48.235
NC_035081.1	15828400	.	C	A	.	.	MAF_INRAE=15.19;MAF_USDA=17.059
NC_035081.1	15828434	.	G	C	.	.	MAF_INRAE=2.532
NC_035081.1	15828442	.	T	C	.	.	MAF_INRAE=39.873;MAF_USDA=46.471
NC_035081.1	15828457	.	C	A	.	.	MAF_INRAE=43.038;MAF_USDA=21.765
NC_035081.1	15828521	.	C	T	.	.	MAF_USDA=1.639
NC_035081.1	15828559	.	C	T	.	.	MAF_USDA=4.918
NC_035081.1	15828566	.	C	T	.	.	MAF_INRAE=42.405;MAF_USDA=22.353
NC_035081.1	15828588	.	A	G	.	.	MAF_USDA=4.098
NC_035081.1	15828605	.	G	T	.	.	MAF_USDA=5.294
NC_035081.1	15828640	.	T	G	.	.	MAF_USDA=2.083
NC_035081.1	15828754	.	G	A	.	.	MAF_USDA=4.918
NC_035081.1	15828768	.	G	A	.	.	MAF_USDA=4.098
NC_035081.1	15828778	.	T	C	.	.	MAF_INRAE=44.304;MAF_USDA=22.941
NC_035081.1	15828890	.	A	C	.	.	MAF_INRAE=32.278;MAF_USDA=42.353
NC_035081.1	15828899	.	T	C	.	.	MAF_INRAE=34.81;MAF_USDA=45.882
NC_035081.1	15828908	.	A	C	.	.	MAF_USDA=4.918
NC_035081.1	15828916	.	C	G	.	.	MAF_USDA=5.294
NC_035081.1	15828969	.	C	T	.	.	MAF_USDA=2.459
NC_035081.1	15829031	.	C	T	.	.	MAF_INRAE=21.519;MAF_USDA=24.118
NC_035081.1	15829050	.	T	C	.	.	MAF_INRAE=39.241;MAF_USDA=46.471
NC_035081.1	15829069	.	G	A	.	.	MAF_INRAE=39.241;MAF_USDA=45.882
NC_035081.1	15829073	.	C	T	.	.	MAF_USDA=4.918
NC_035081.1	15829074	.	C	T	.	.	MAF_INRAE=44.937;MAF_USDA=24.706
NC_035081.1	15829091	.	G	A	.	.	MAF_INRAE=13.924;MAF_USDA=13.529
NC_035081.1	15829094	.	T	C	.	.	MAF_INRAE=38.608;MAF_USDA=47.059
NC_035081.1	15829124	.	A	C	.	.	MAF_INRAE=39.241;MAF_USDA=47.647
NC_035081.1	15829126	.	G	T	.	.	MAF_USDA=1.765
NC_035081.1	15829251	.	C	A	.	.	MAF_INRAE=41.139;MAF_USDA=45.882
NC_035081.1	15829254	.	G	A	.	.	MAF_INRAE=13.924;MAF_USDA=14.118
NC_035081.1	15829272	.	G	T	.	.	MAF_INRAE=5.833
NC_035081.1	15829277	.	T	C	.	.	MAF_INRAE=44.167;MAF_USDA=42.353
NC_035081.1	15829307	.	T	G,A	.	.	MAF_INRAE=5.263
NC_035081.1	15829360	.	C	G	.	.	MAF_INRAE=20.253;MAF_USDA=35.417
NC_035081.1	15829371	.	C	T	.	.	MAF_USDA=1.765
NC_035081.1	15829403	.	A	C	.	.	MAF_INRAE=39.241;MAF_USDA=45.882
NC_035081.1	15829515	.	C	T	.	.	MAF_INRAE=13.291;MAF_USDA=17.059
NC_035081.1	15829519	.	G	A	.	.	MAF_USDA=4.098
NC_035081.1	15829548	.	A	G	.	.	MAF_INRAE=40.506;MAF_USDA=43.75
NC_035081.1	15829562	.	G	A	.	.	MAF_USDA=2.459
NC_035081.1	15829579	.	G	A	.	.	MAF_USDA=4.098
NC_035081.1	15829580	.	C	G	.	.	MAF_USDA=5.294
NC_035081.1	15829609	.	C	T	.	.	MAF_INRAE=39.241;MAF_USDA=47.647
NC_035081.1	15829704	.	A	G	.	.	MAF_INRAE=21.519;MAF_USDA=35.417
NC_035081.1	15829712	.	T	G	.	.	MAF_INRAE=5.833;MAF_USDA=4.098
NC_035081.1	15829766	.	G	A	.	.	MAF_USDA=14.583
NC_035081.1	15829823	.	G	A	.	.	MAF_USDA=4.918
NC_035081.1	15829843	.	C	G	.	.	MAF_INRAE=5.833;MAF_USDA=20.588
NC_035081.1	15829899	.	G	A	.	.	MAF_USDA=2.941
NC_035081.1	15829947	.	G	T	.	.	MAF_USDA=1.639
NC_035081.1	15829971	.	T	A	.	.	MAF_INRAE=9.167;MAF_USDA=2.083
NC_035081.1	15829983	.	G	T	.	.	MAF_INRAE=29.114;MAF_USDA=17.262
NC_035081.1	15830022	.	G	A	.	.	MAF_USDA=5.882
NC_035081.1	15830127	.	A	C	.	.	MAF_INRAE=49.367;MAF_USDA=48.824
NC_035081.1	15830136	.	G	A	.	.	MAF_INRAE=5.833
NC_035081.1	15830217	.	T	C	.	.	MAF_INRAE=43.671;MAF_USDA=22.941
NC_035081.1	15830243	.	T	C	.	.	MAF_USDA=3.279
NC_035081.1	15830247	.	C	T	.	.	MAF_INRAE=10.833;MAF_USDA=8.197
NC_035081.1	15830301	.	G	C	.	.	MAF_INRAE=48.101;MAF_USDA=40.0
NC_035081.1	15830344	.	A	G	.	.	MAF_INRAE=3.333
NC_035081.1	15830396	.	C	T	.	.	MAF_INRAE=48.101;MAF_USDA=38.824
NC_035081.1	15830426	.	A	C	.	.	MAF_USDA=4.167
NC_035081.1	15830428	.	A	C	.	.	MAF_USDA=2.083
NC_035081.1	15830602	.	A	G	.	.	MAF_USDA=1.639
NC_035081.1	15830614	.	G	A	.	.	MAF_INRAE=5.833;MAF_USDA=1.639
NC_035081.1	15830637	.	G	T	.	.	MAF_USDA=2.459
NC_035081.1	15830646	.	G	T	.	.	MAF_USDA=5.294
NC_035081.1	15830687	.	A	T	.	.	MAF_USDA=5.294
NC_035081.1	15830755	.	G	A	.	.	MAF_USDA=2.459
NC_035081.1	15830871	.	G	A	.	.	MAF_USDA=5.738
NC_035081.1	15830922	.	T	C	.	.	MAF_USDA=5.738
NC_035081.1	15830932	.	C	A	.	.	MAF_USDA=4.098
NC_035081.1	15831075	.	G	T	.	.	MAF_USDA=4.918
NC_035081.1	15831092	.	A	T	.	.	MAF_INRAE=49.367;MAF_USDA=43.529
NC_035081.1	15831123	.	A	C	.	.	MAF_INRAE=44.937;MAF_USDA=47.024
NC_035081.1	15831143	.	G	A	.	.	MAF_INRAE=6.962;MAF_USDA=13.115
NC_035081.1	15831173	.	T	C	.	.	MAF_INRAE=44.937;MAF_USDA=47.647
NC_035081.1	15831223	.	C	T	.	.	MAF_USDA=4.918
NC_035081.1	15831302	.	A	T	.	.	MAF_INRAE=48.101;MAF_USDA=36.441
NC_035081.1	15831336	.	T	C	.	.	MAF_INRAE=2.532
NC_035081.1	15831363	.	T	A	.	.	MAF_INRAE=2.532
NC_035081.1	15831414	.	A	G	.	.	MAF_INRAE=47.468;MAF_USDA=39.831
NC_035081.1	15831418	.	T	A	.	.	MAF_INRAE=44.167;MAF_USDA=47.458
NC_035081.1	15831429	.	T	C	.	.	MAF_INRAE=48.101;MAF_USDA=39.831
NC_035081.1	15831437	.	C	T	.	.	MAF_INRAE=48.101;MAF_USDA=38.983
NC_035081.1	15831444	.	G	A	.	.	MAF_INRAE=48.734;MAF_USDA=40.678
NC_035081.1	15831452	.	C	T	.	.	MAF_INRAE=47.468;MAF_USDA=38.136
NC_035081.1	15831480	.	G	A	.	.	MAF_USDA=1.695
NC_035081.1	15831672	.	T	A	.	.	MAF_INRAE=2.532
NC_035081.1	15831695	.	A	C	.	.	MAF_INRAE=46.203;MAF_USDA=45.763
NC_035081.1	15831759	.	T	C	.	.	MAF_INRAE=48.101;MAF_USDA=38.136
NC_035081.1	15831786	.	T	G	.	.	MAF_INRAE=48.101;MAF_USDA=36.441
NC_035081.1	15831792	.	C	A	.	.	MAF_INRAE=48.101;MAF_USDA=38.136
NC_035081.1	15831880	.	A	C	.	.	MAF_USDA=1.695
NC_035081.1	15831883	.	T	A	.	.	MAF_INRAE=29.167
NC_035081.1	15831888	.	G	T	.	.	MAF_INRAE=48.101;MAF_USDA=42.373
NC_035081.1	15831895	.	A	T	.	.	MAF_INRAE=48.101;MAF_USDA=40.678
NC_035081.1	15831898	.	G	C	.	.	MAF_INRAE=48.333;MAF_USDA=40.678
NC_035081.1	15831953	.	C	T	.	.	MAF_USDA=5.932
NC_035081.1	15832001	.	T	A	.	.	MAF_INRAE=2.532
NC_035081.1	15832105	.	C	A	.	.	MAF_INRAE=7.5
NC_035081.1	15832109	.	G	A	.	.	MAF_INRAE=2.532
NC_035081.1	15832137	.	T	A	.	.	MAF_USDA=2.586
NC_035081.1	15832157	.	C	A	.	.	MAF_INRAE=5.263;MAF_USDA=14.655
NC_035081.1	15832236	.	A	G	.	.	MAF_INRAE=5.263
NC_035081.1	15832271	.	C	T	.	.	MAF_INRAE=2.532
NC_035081.1	15832273	.	A	T	.	.	MAF_INRAE=1.667
NC_035081.1	15832396	.	G	T	.	.	MAF_INRAE=2.532
NC_035081.1	15832563	.	A	T	.	.	MAF_INRAE=2.532
NC_035081.1	15832624	.	T	C	.	.	MAF_INRAE=15.19;MAF_USDA=5.952
NC_035081.1	15832628	.	T	A	.	.	MAF_USDA=1.786
NC_035081.1	15832632	.	A	C	.	.	MAF_USDA=1.786
NC_035081.1	15832634	.	C	A	.	.	MAF_USDA=1.807
NC_035081.1	15832635	.	A	C	.	.	MAF_INRAE=15.0
NC_035081.1	15832636	.	C	A	.	.	MAF_USDA=1.807
NC_035081.1	15832637	.	C	T	.	.	MAF_USDA=1.786
NC_035081.1	15832675	.	C	G	.	.	MAF_USDA=3.279
NC_035081.1	15832695	.	T	A	.	.	MAF_INRAE=5.833;MAF_USDA=19.643
NC_035081.1	15832705	.	T	C	.	.	MAF_INRAE=44.304;MAF_USDA=23.529
NC_035081.1	15832722	.	C	T	.	.	MAF_INRAE=21.519;MAF_USDA=21.176
NC_035081.1	15832765	.	T	A	.	.	MAF_USDA=2.941
NC_035081.1	15832776	.	C	A	.	.	MAF_USDA=1.639
NC_035081.1	15832796	.	T	C	.	.	MAF_USDA=4.098
NC_035081.1	15832805	.	C	T	.	.	MAF_INRAE=2.532;MAF_USDA=5.882
NC_035081.1	15832863	.	T	A	.	.	MAF_INRAE=2.532
NC_035081.1	15832865	.	C	T	.	.	MAF_INRAE=1.667
NC_035081.1	15832884	.	A	T	.	.	MAF_INRAE=2.532;MAF_USDA=8.824
NC_035081.1	15832903	.	A	C	.	.	MAF_USDA=4.918
NC_035081.1	15832913	.	T	C	.	.	MAF_USDA=2.459
NC_035081.1	15832920	.	G	T	.	.	MAF_USDA=5.294
NC_035081.1	15832929	.	G	A	.	.	MAF_INRAE=47.468;MAF_USDA=40.0
NC_035081.1	15832946	.	A	C	.	.	MAF_INRAE=5.833;MAF_USDA=12.941
NC_035081.1	15833209	.	G	A	.	.	MAF_USDA=1.765
NC_035081.1	15833215	.	T	A	.	.	MAF_USDA=5.294
NC_035081.1	15833335	.	A	T	.	.	MAF_INRAE=41.139;MAF_USDA=22.941
NC_035081.1	15833348	.	T	A	.	.	MAF_USDA=10.0
NC_035081.1	15833354	.	T	G	.	.	MAF_USDA=5.738
NC_035081.1	15833370	.	A	T	.	.	MAF_USDA=4.098
NC_035081.1	15833383	.	T	G	.	.	MAF_USDA=4.706
NC_035081.1	15833406	.	A	T	.	.	MAF_USDA=16.667
NC_035081.1	15833499	.	G	T	.	.	MAF_USDA=14.754
NC_035081.1	15833599	.	T	G	.	.	MAF_USDA=22.034
NC_035081.1	15833638	.	A	T	.	.	MAF_USDA=8.235
NC_035081.1	15833644	.	T	G	.	.	MAF_USDA=12.5
NC_035081.1	15833654	.	C	A	.	.	MAF_USDA=47.647
NC_035081.1	15833673	.	T	G	.	.	MAF_USDA=14.583
NC_035081.1	15833687	.	G	A	.	.	MAF_USDA=1.639
NC_035081.1	15833700	.	A	G	.	.	MAF_USDA=14.706
NC_035081.1	15833772	.	C	T	.	.	MAF_INRAE=2.532
NC_035081.1	15833793	.	T	A	.	.	MAF_INRAE=2.532
NC_035081.1	15833794	.	A	T	.	.	MAF_INRAE=43.038;MAF_USDA=48.235
NC_035081.1	15833795	.	A	T	.	.	MAF_USDA=14.583
NC_035081.1	15833799	.	T	G	.	.	MAF_INRAE=2.532
NC_035081.1	15833825	.	T	G	.	.	MAF_USDA=2.459
NC_035081.1	15833863	.	C	A	.	.	MAF_USDA=5.294
NC_035081.1	15834006	.	G	T	.	.	MAF_INRAE=12.025;MAF_USDA=18.824
NC_035081.1	15834030	.	G	A	.	.	MAF_USDA=1.639
NC_035081.1	15834040	.	C	A	.	.	MAF_INRAE=2.532
NC_035081.1	15834057	.	C	A	.	.	MAF_INRAE=2.532
NC_035081.1	15834124	.	A	C	.	.	MAF_USDA=4.098
NC_035081.1	15834189	.	A	T	.	.	MAF_USDA=4.918
NC_035081.1	15834225	.	G	T	.	.	MAF_INRAE=2.532
NC_035081.1	15834231	.	C	A	.	.	MAF_USDA=4.918
NC_035081.1	15834245	.	G	C	.	.	MAF_INRAE=2.532
NC_035081.1	15834248	.	A	G	.	.	MAF_USDA=7.647
NC_035081.1	15834292	.	G	A	.	.	MAF_INRAE=5.263
NC_035081.1	15834381	.	T	C	.	.	MAF_USDA=2.459
NC_035081.1	15834399	.	G	A	.	.	MAF_USDA=5.738
NC_035081.1	15834414	.	T	G	.	.	MAF_USDA=2.459
NC_035081.1	15834551	.	C	T	.	.	MAF_INRAE=5.833;MAF_USDA=14.706
NC_035081.1	15834556	.	C	T	.	.	MAF_USDA=3.279
NC_035081.1	15834624	.	T	C	.	.	MAF_INRAE=14.557;MAF_USDA=5.294
NC_035081.1	15834633	.	C	T	.	.	MAF_INRAE=5.833;MAF_USDA=11.765
NC_035081.1	15834653	.	G	T	.	.	MAF_INRAE=33.544;MAF_USDA=47.059
NC_035081.1	15834711	.	G	A	.	.	MAF_INRAE=2.532
NC_035081.1	15834715	.	C	A	.	.	MAF_USDA=1.639
NC_035081.1	15834720	.	T	A	.	.	MAF_INRAE=2.532
NC_035081.1	15834740	.	G	T	.	.	MAF_INRAE=14.557;MAF_USDA=5.882
NC_035081.1	15834764	.	A	T	.	.	MAF_INRAE=2.532
NC_035081.1	15834871	.	C	A	.	.	MAF_USDA=6.557
NC_035081.1	15834890	.	A	G	.	.	MAF_USDA=4.918
NC_035081.1	15834908	.	T	G	.	.	MAF_INRAE=43.671;MAF_USDA=22.941
NC_035081.1	15834984	.	A	G	.	.	MAF_USDA=4.918
NC_035081.1	15834990	.	G	T	.	.	MAF_USDA=5.294
NC_035081.1	15835109	.	C	T	.	.	MAF_USDA=47.059
NC_035081.1	15835122	.	A	C	.	.	MAF_USDA=27.049
NC_035081.1	15835136	.	T	A	.	.	MAF_USDA=29.545
NC_035081.1	15835202	.	G	A	.	.	MAF_USDA=7.229
NC_035081.1	15835268	.	G	T	.	.	MAF_USDA=7.647
NC_035081.1	15835274	.	C	T	.	.	MAF_INRAE=5.263
NC_035081.1	15835345	.	C	T	.	.	MAF_INRAE=2.532
NC_035081.1	15835347	.	G	A	.	.	MAF_USDA=7.059
NC_035081.1	15835349	.	G	T	.	.	MAF_USDA=5.294
NC_035081.1	15835366	.	T	G	.	.	MAF_INRAE=33.544;MAF_USDA=40.0
NC_035081.1	15835448	.	T	C	.	.	MAF_USDA=5.294
NC_035081.1	15835468	.	T	A	.	.	MAF_USDA=14.583
NC_035081.1	15835483	.	A	T	.	.	MAF_USDA=14.583
NC_035081.1	15835534	.	A	C	.	.	MAF_INRAE=2.532
NC_035081.1	15835537	.	A	C	.	.	MAF_INRAE=1.667
NC_035081.1	15835538	.	T	C	.	.	MAF_INRAE=1.667
NC_035081.1	15835568	.	G	A	.	.	MAF_INRAE=2.532
NC_035081.1	15835621	.	C	A	.	.	MAF_USDA=1.639
NC_035081.1	15835628	.	T	A	.	.	MAF_USDA=3.279
NC_035081.1	15835631	.	C	A	.	.	MAF_INRAE=13.924;MAF_USDA=2.353
NC_035081.1	15835645	.	G	T	.	.	MAF_USDA=4.918
NC_035081.1	15835739	.	C	A	.	.	MAF_INRAE=2.532;MAF_USDA=13.529
NC_035081.1	15835792	.	C	A	.	.	MAF_USDA=3.279
NC_035081.1	15835819	.	G	T	.	.	MAF_INRAE=33.544;MAF_USDA=47.647
NC_035081.1	15835840	.	C	T	.	.	MAF_USDA=4.098
NC_035081.1	15835848	.	T	C	.	.	MAF_INRAE=48.101;MAF_USDA=37.647
NC_035081.1	15835876	.	C	T	.	.	MAF_INRAE=5.833;MAF_USDA=1.639
NC_035081.1	15835904	.	C	T	.	.	MAF_INRAE=34.177;MAF_USDA=47.647
NC_035081.1	15835931	.	A	C	.	.	MAF_INRAE=2.532
NC_035081.1	15836013	.	G	C	.	.	MAF_USDA=5.294
NC_035081.1	15836141	.	C	A	.	.	MAF_USDA=5.0
NC_035081.1	15836159	.	C	T	.	.	MAF_INRAE=1.667
NC_035081.1	15836210	.	G	A	.	.	MAF_INRAE=10.833;MAF_USDA=5.833
NC_035081.1	15836212	.	C	A	.	.	MAF_INRAE=13.924;MAF_USDA=13.69
NC_035081.1	15836308	.	G	A	.	.	MAF_USDA=16.667
NC_035081.1	15836452	.	C	T	.	.	MAF_USDA=8.696
NC_035081.1	15836458	.	G	A	.	.	MAF_USDA=6.522
NC_035081.1	15837298	.	G	A	.	.	MAF_USDA=16.667
NC_035081.1	15837490	.	T	G	.	.	MAF_INRAE=47.5
NC_035081.1	15837500	.	T	A	.	.	MAF_USDA=1.639
NC_035081.1	15837518	.	G	A	.	.	MAF_USDA=6.548
NC_035081.1	15837543	.	A	C	.	.	MAF_USDA=1.667
NC_035081.1	15837818	.	T	A	.	.	MAF_USDA=2.083
NC_035081.1	15838234	.	T	G	.	.	MAF_USDA=28.261
NC_035081.1	15838324	.	C	T	.	.	MAF_USDA=14.583
NC_035081.1	15838346	.	T	A	.	.	MAF_USDA=41.667
NC_035081.1	15838423	.	C	A	.	.	MAF_INRAE=11.667
NC_035081.1	15838470	.	C	T	.	.	MAF_INRAE=5.0
NC_035081.1	15838505	.	T	C	.	.	MAF_INRAE=5.263;MAF_USDA=3.279
NC_035081.1	15838588	.	T	G	.	.	MAF_INRAE=33.544
NC_035081.1	15838610	.	A	G	.	.	MAF_INRAE=34.177;MAF_USDA=26.786
NC_035081.1	15838612	.	C	T	.	.	MAF_INRAE=1.667
NC_035081.1	15838655	.	C	T	.	.	MAF_USDA=2.5
NC_035081.1	15838661	.	T	G	.	.	MAF_USDA=2.5
NC_035081.1	15838713	.	C	A	.	.	MAF_INRAE=2.532
NC_035081.1	15838727	.	A	G	.	.	MAF_INRAE=44.304;MAF_USDA=22.941
NC_035081.1	15838820	.	T	C	.	.	MAF_INRAE=14.557;MAF_USDA=7.377
NC_035081.1	15838821	.	G	T	.	.	MAF_USDA=5.294
NC_035081.1	15838822	.	C	G	.	.	MAF_INRAE=17.5;MAF_USDA=5.882
NC_035081.1	15838826	.	C	T	.	.	MAF_INRAE=5.263
NC_035081.1	15838839	.	C	G	.	.	MAF_INRAE=14.557;MAF_USDA=14.118
NC_035081.1	15838840	.	G	A	.	.	MAF_INRAE=48.101;MAF_USDA=38.235
NC_035081.1	15838857	.	C	T	.	.	MAF_INRAE=29.167;MAF_USDA=4.167
NC_035081.1	15838953	.	T	A	.	.	MAF_INRAE=34.177;MAF_USDA=32.941
NC_035081.1	15839057	.	G	A	.	.	MAF_INRAE=5.263
NC_035081.1	15839087	.	T	G	.	.	MAF_INRAE=2.532
NC_035081.1	15839129	.	C	A	.	.	MAF_USDA=2.459
NC_035081.1	15839161	.	G	T	.	.	MAF_USDA=4.098
NC_035081.1	15839221	.	G	A	.	.	MAF_INRAE=14.557;MAF_USDA=1.765
NC_035081.1	15839256	.	G	T	.	.	MAF_USDA=4.918
NC_035081.1	15839295	.	C	A	.	.	MAF_INRAE=33.544;MAF_USDA=32.353
NC_035081.1	15839296	.	G	A	.	.	MAF_INRAE=1.667
NC_035081.1	15839302	.	A	G	.	.	MAF_INRAE=2.532
NC_035081.1	15839316	.	C	A	.	.	MAF_INRAE=21.519;MAF_USDA=21.176
NC_035081.1	15839396	.	G	C	.	.	MAF_USDA=4.098
NC_035081.1	15839507	.	C	T	.	.	MAF_INRAE=20.0;MAF_USDA=18.75
NC_035081.1	15839588	.	G	A	.	.	MAF_INRAE=13.333;MAF_USDA=33.333
NC_035081.1	15839604	.	T	G	.	.	MAF_INRAE=35.833;MAF_USDA=39.583
NC_035081.1	15839666	.	T	C	.	.	MAF_INRAE=1.667
NC_035081.1	15840034	.	G	T	.	.	MAF_USDA=4.706
NC_035081.1	15840060	.	G	T	.	.	MAF_USDA=23.529
NC_035081.1	15840233	.	C	A	.	.	MAF_USDA=4.918
NC_035081.1	15840289	.	T	A	.	.	MAF_INRAE=2.532
NC_035081.1	15840325	.	A	T	.	.	MAF_INRAE=43.038;MAF_USDA=23.214
NC_035081.1	15840376	.	G	A	.	.	MAF_USDA=5.738
NC_035081.1	15840393	.	C	T	.	.	MAF_INRAE=2.532
NC_035081.1	15840409	.	C	T	.	.	MAF_USDA=8.333
NC_035081.1	15840412	.	G	A	.	.	MAF_USDA=1.667
NC_035081.1	15840487	.	C	T	.	.	MAF_INRAE=18.987;MAF_USDA=21.765
NC_035081.1	15840518	.	T	A	.	.	MAF_USDA=3.279
NC_035081.1	15840554	.	T	G	.	.	MAF_INRAE=33.544;MAF_USDA=38.824
NC_035081.1	15840608	.	T	A	.	.	MAF_INRAE=43.671;MAF_USDA=22.941
NC_035081.1	15840697	.	G	T	.	.	MAF_USDA=19.412
NC_035081.1	15840708	.	A	C	.	.	MAF_USDA=22.917
NC_035081.1	15840717	.	G	A	.	.	MAF_INRAE=23.333;MAF_USDA=18.75
NC_035081.1	15840722	.	T	C	.	.	MAF_USDA=4.098
NC_035081.1	15840744	.	G	C	.	.	MAF_INRAE=4.167
NC_035081.1	15840745	.	G	A	.	.	MAF_INRAE=4.167
NC_035081.1	15840746	.	G	A	.	.	MAF_USDA=4.118
NC_035081.1	15840750	.	C	T	.	.	MAF_USDA=12.5
NC_035081.1	15840768	.	G	T	.	.	MAF_INRAE=2.5
NC_035081.1	15840777	.	C	T	.	.	MAF_INRAE=1.899;MAF_USDA=4.098
NC_035081.1	15840778	.	G	A	.	.	MAF_INRAE=5.833
NC_035081.1	15840781	.	T	C	.	.	MAF_INRAE=3.333
NC_035081.1	15840793	.	A	G	.	.	MAF_INRAE=2.5
NC_035081.1	15840806	.	G	A	.	.	MAF_INRAE=2.5
NC_035081.1	15840830	.	T	G	.	.	MAF_USDA=29.167
NC_035081.1	15840833	.	T	C	.	.	MAF_INRAE=2.5;MAF_USDA=27.083
NC_035081.1	15840846	.	T	A	.	.	MAF_USDA=24.118
NC_035081.1	15840847	.	G	C	.	.	MAF_USDA=24.118
NC_035081.1	15840852	.	A	T	.	.	MAF_USDA=24.118
NC_035081.1	15840863	.	T	C	.	.	MAF_INRAE=2.632;MAF_USDA=18.852
NC_035081.1	15840875	.	C	T	.	.	MAF_USDA=13.115
NC_035081.1	15840896	.	C	A	.	.	MAF_USDA=13.115
NC_035081.1	15840906	.	A	G	.	.	MAF_USDA=18.824
NC_035081.1	15840909	.	G	C	.	.	MAF_INRAE=3.333;MAF_USDA=15.574
NC_035081.1	15840918	.	A	C	.	.	MAF_INRAE=1.667;MAF_USDA=12.295
NC_035081.1	15840919	.	A	C	.	.	MAF_INRAE=1.667;MAF_USDA=13.934
NC_035081.1	15840924	.	C	T	.	.	MAF_INRAE=2.5;MAF_USDA=15.574
NC_035081.1	15840963	.	T	G	.	.	MAF_INRAE=3.333
NC_035081.1	15840970	.	C	A	.	.	MAF_INRAE=3.333
NC_035081.1	15841001	.	C	T	.	.	MAF_INRAE=3.333
NC_035081.1	15841002	.	C	T	.	.	MAF_INRAE=5.833;MAF_USDA=2.083
NC_035081.1	15841003	.	A	C	.	.	MAF_INRAE=3.333
NC_035081.1	15841012	.	G	A	.	.	MAF_INRAE=5.0
NC_035081.1	15841015	.	G	A	.	.	MAF_INRAE=3.333
NC_035081.1	15841016	.	G	T	.	.	MAF_INRAE=5.0
NC_035081.1	15841018	.	C	T	.	.	MAF_USDA=4.098
NC_035081.1	15841024	.	C	T	.	.	MAF_INRAE=5.833
NC_035081.1	15841025	.	A	G	.	.	MAF_INRAE=5.833
NC_035081.1	15841046	.	T	A	.	.	MAF_INRAE=35.0;MAF_USDA=25.294
NC_035081.1	15841048	.	T	A	.	.	MAF_INRAE=1.667
NC_035081.1	15841051	.	G	C	.	.	MAF_INRAE=1.667
NC_035081.1	15841056	.	T	C	.	.	MAF_INRAE=2.5
NC_035081.1	15841059	.	A	T	.	.	MAF_INRAE=2.5
NC_035081.1	15841060	.	T	C	.	.	MAF_INRAE=2.5
NC_035081.1	15841065	.	A	T	.	.	MAF_INRAE=2.5
NC_035081.1	15841066	.	C	T	.	.	MAF_INRAE=2.532
NC_035081.1	15841070	.	G	T	.	.	MAF_INRAE=2.5
NC_035081.1	15841093	.	C	T	.	.	MAF_INRAE=33.544;MAF_USDA=18.824
NC_035081.1	15841179	.	C	G	.	.	MAF_USDA=1.765
NC_035081.1	15841190	.	G	A	.	.	MAF_USDA=9.016
NC_035081.1	15841210	.	T	C	.	.	MAF_INRAE=34.177;MAF_USDA=34.118
NC_035081.1	15841248	.	T	C	.	.	MAF_USDA=2.459
NC_035081.1	15841290	.	C	T	.	.	MAF_USDA=1.639
NC_035081.1	15841295	.	G	T	.	.	MAF_USDA=4.918
NC_035081.1	15841297	.	C	T	.	.	MAF_USDA=2.459
NC_035081.1	15841310	.	T	C	.	.	MAF_INRAE=14.557;MAF_USDA=2.353
NC_035081.1	15841332	.	C	A	.	.	MAF_INRAE=5.263;MAF_USDA=22.951
NC_035081.1	15841442	.	C	T	.	.	MAF_USDA=4.918
NC_035081.1	15841455	.	G	A	.	.	MAF_USDA=2.459
NC_035081.1	15841459	.	C	G	.	.	MAF_USDA=2.459
NC_035081.1	15841473	.	C	T	.	.	MAF_INRAE=20.886;MAF_USDA=21.176
NC_035081.1	15841534	.	C	T	.	.	MAF_USDA=5.738
NC_035081.1	15841692	.	G	C	.	.	MAF_INRAE=21.519;MAF_USDA=20.0
NC_035081.1	15841726	.	G	T	.	.	MAF_INRAE=10.0;MAF_USDA=2.083
NC_035081.1	15841739	.	C	T	.	.	MAF_INRAE=5.263
NC_035081.1	15841768	.	G	T	.	.	MAF_INRAE=5.263
NC_035081.1	15841824	.	A	G	.	.	MAF_INRAE=35.443;MAF_USDA=47.647
NC_035081.1	15841909	.	G	C	.	.	MAF_INRAE=43.671;MAF_USDA=21.176
NC_035081.1	15841945	.	C	A	.	.	MAF_INRAE=3.333
NC_035081.1	15841952	.	C	T	.	.	MAF_USDA=9.836
NC_035081.1	15841978	.	G	A	.	.	MAF_INRAE=5.263
NC_035081.1	15842119	.	A	G	.	.	MAF_USDA=1.639
NC_035081.1	15842120	.	C	T	.	.	MAF_INRAE=41.772;MAF_USDA=22.941
NC_035081.1	15842232	.	A	G	.	.	MAF_USDA=5.738
NC_035081.1	15842378	.	C	T	.	.	MAF_USDA=1.639
NC_035081.1	15842415	.	C	G	.	.	MAF_INRAE=2.532
NC_035081.1	15842431	.	A	G	.	.	MAF_INRAE=2.532
NC_035081.1	15842472	.	C	G	.	.	MAF_INRAE=2.532
NC_035081.1	15842493	.	T	A	.	.	MAF_USDA=4.918
NC_035081.1	15842496	.	C	T	.	.	MAF_USDA=4.918
NC_035081.1	15842497	.	C	G	.	.	MAF_USDA=5.738
NC_035081.1	15842527	.	A	T	.	.	MAF_USDA=4.167
NC_035081.1	15842561	.	C	A	.	.	MAF_INRAE=15.19;MAF_USDA=2.353
NC_035081.1	15842602	.	G	A	.	.	MAF_USDA=4.098
NC_035081.1	15842612	.	G	A	.	.	MAF_USDA=4.918
NC_035081.1	15842614	.	A	G	.	.	MAF_USDA=15.882
NC_035081.1	15842618	.	G	T	.	.	MAF_USDA=16.471
NC_035081.1	15842620	.	C	T	.	.	MAF_USDA=4.098
NC_035081.1	15842622	.	G	A	.	.	MAF_USDA=13.529
NC_035081.1	15842635	.	C	T	.	.	MAF_USDA=16.471
NC_035081.1	15842647	.	G	A	.	.	MAF_USDA=7.377
NC_035081.1	15842656	.	T	C	.	.	MAF_USDA=6.557
NC_035081.1	15842667	.	G	A	.	.	MAF_USDA=5.738
NC_035081.1	15842671	.	C	A	.	.	MAF_USDA=4.918
NC_035081.1	15842677	.	T	C	.	.	MAF_USDA=4.918
NC_035081.1	15842682	.	G	C	.	.	MAF_INRAE=25.316;MAF_USDA=15.882
NC_035081.1	15842686	.	G	A	.	.	MAF_INRAE=5.833;MAF_USDA=6.557
NC_035081.1	15842709	.	C	T	.	.	MAF_USDA=4.918
NC_035081.1	15842763	.	A	G	.	.	MAF_INRAE=2.532
NC_035081.1	15842886	.	T	C	.	.	MAF_INRAE=2.532
NC_035081.1	15842911	.	G	A	.	.	MAF_INRAE=10.127
NC_035081.1	15842957	.	C	A	.	.	MAF_INRAE=2.532
NC_035081.1	15843029	.	C	T	.	.	MAF_INRAE=5.263;MAF_USDA=19.672
NC_035081.1	15843106	.	G	A	.	.	MAF_INRAE=2.532
NC_035081.1	15843118	.	C	T	.	.	MAF_INRAE=2.532
NC_035081.1	15843119	.	C	T	.	.	MAF_INRAE=10.833;MAF_USDA=3.279
NC_035081.1	15843127	.	C	G	.	.	MAF_INRAE=2.532
NC_035081.1	15843276	.	G	T	.	.	MAF_USDA=4.918
NC_035081.1	15843318	.	T	A	.	.	MAF_USDA=5.738
NC_035081.1	15843351	.	C	T	.	.	MAF_USDA=4.918
NC_035081.1	15843381	.	A	G	.	.	MAF_USDA=3.279
NC_035081.1	15843434	.	T	C	.	.	MAF_INRAE=2.532
NC_035081.1	15843442	.	T	A	.	.	MAF_INRAE=2.532
NC_035081.1	15843452	.	A	G	.	.	MAF_INRAE=5.833
NC_035081.1	15843460	.	A	C	.	.	MAF_INRAE=17.089;MAF_USDA=8.235
NC_035081.1	15843484	.	C	T	.	.	MAF_USDA=5.738
NC_035081.1	15843565	.	C	T	.	.	MAF_USDA=2.459
NC_035081.1	15843569	.	T	G	.	.	MAF_USDA=2.459
NC_035081.1	15843587	.	T	A	.	.	MAF_USDA=2.459
NC_035081.1	15843596	.	T	A	.	.	MAF_USDA=2.459
NC_035081.1	15843600	.	C	A	.	.	MAF_INRAE=13.924;MAF_USDA=7.647
NC_035081.1	15843686	.	T	G	.	.	MAF_INRAE=17.089;MAF_USDA=8.235
NC_035081.1	15843770	.	A	T	.	.	MAF_USDA=2.083
NC_035081.1	15843781	.	T	A	.	.	MAF_INRAE=33.544;MAF_USDA=20.588
NC_035081.1	15843799	.	G	A	.	.	MAF_USDA=3.279
NC_035081.1	15844007	.	G	A	.	.	MAF_INRAE=21.519;MAF_USDA=21.765
NC_035081.1	15844094	.	G	A	.	.	MAF_USDA=2.459
NC_035081.1	15844116	.	C	T	.	.	MAF_INRAE=5.263;MAF_USDA=12.295
NC_035081.1	15844118	.	A	G	.	.	MAF_USDA=2.459
NC_035081.1	15844160	.	T	C	.	.	MAF_USDA=1.639
NC_035081.1	15844172	.	G	T	.	.	MAF_USDA=3.279
NC_035081.1	15844183	.	G	C	.	.	MAF_USDA=2.459
NC_035081.1	15844227	.	G	T	.	.	MAF_INRAE=42.405;MAF_USDA=22.941
NC_035081.1	15844284	.	T	C	.	.	MAF_INRAE=18.354;MAF_USDA=20.588
NC_035081.1	15844378	.	G	T	.	.	MAF_INRAE=21.519;MAF_USDA=21.176
NC_035081.1	15844380	.	G	T	.	.	MAF_INRAE=13.333;MAF_USDA=21.176
NC_035081.1	15844419	.	C	A	.	.	MAF_INRAE=14.557;MAF_USDA=2.353
NC_035081.1	15844557	.	A	G	.	.	MAF_INRAE=2.532
NC_035081.1	15844654	.	T	C	.	.	MAF_USDA=1.639
NC_035081.1	15844699	.	G	A	.	.	MAF_INRAE=14.557;MAF_USDA=8.235
NC_035081.1	15844822	.	C	T	.	.	MAF_INRAE=14.557;MAF_USDA=2.353
NC_035081.1	15844823	.	C	T	.	.	MAF_INRAE=5.263;MAF_USDA=16.393
NC_035081.1	15844832	.	A	G	.	.	MAF_INRAE=14.557;MAF_USDA=2.353
NC_035081.1	15844848	.	C	A	.	.	MAF_INRAE=20.886;MAF_USDA=21.176
NC_035081.1	15845038	.	C	T	.	.	MAF_INRAE=5.0
NC_035081.1	15845075	.	C	A	.	.	MAF_INRAE=10.127;MAF_USDA=7.059
NC_035081.1	15845159	.	C	A	.	.	MAF_INRAE=5.833;MAF_USDA=13.529
NC_035081.1	15845245	.	A	C	.	.	MAF_INRAE=5.0
NC_035081.1	15845248	.	A	T	.	.	MAF_INRAE=5.0
NC_035081.1	15845253	.	G	C	.	.	MAF_INRAE=5.0
NC_035081.1	15845255	.	A	C	.	.	MAF_INRAE=3.333
NC_035081.1	15845259	.	A	C	.	.	MAF_INRAE=2.5
NC_035081.1	15845283	.	T	C	.	.	MAF_INRAE=12.658;MAF_USDA=23.529
NC_035081.1	15845296	.	T	C	.	.	MAF_INRAE=44.304;MAF_USDA=22.941
NC_035081.1	15845301	.	G	A	.	.	MAF_INRAE=5.263;MAF_USDA=22.131
NC_035081.1	15845307	.	A	C	.	.	MAF_INRAE=13.291;MAF_USDA=24.118
NC_035081.1	15845396	.	A	C	.	.	MAF_INRAE=12.025;MAF_USDA=23.529
NC_035081.1	15845489	.	A	G	.	.	MAF_INRAE=2.532
NC_035081.1	15845577	.	A	G	.	.	MAF_INRAE=5.263
NC_035081.1	15845603	.	G	T	.	.	MAF_USDA=9.016
NC_035081.1	15845653	.	T	G	.	.	MAF_INRAE=13.291;MAF_USDA=23.77
NC_035081.1	15845654	.	A	T	.	.	MAF_INRAE=12.5;MAF_USDA=25.833
NC_035081.1	15845802	.	A	G	.	.	MAF_INRAE=38.608
NC_035081.1	15845839	.	C	A	.	.	MAF_USDA=4.098
NC_035081.1	15845893	.	C	G	.	.	MAF_USDA=1.639
NC_035081.1	15845908	.	C	A	.	.	MAF_INRAE=5.263
NC_035081.1	15845967	.	T	C	.	.	MAF_USDA=2.459
NC_035081.1	15846006	.	C	G	.	.	MAF_INRAE=11.392;MAF_USDA=24.118
NC_035081.1	15846030	.	G	A	.	.	MAF_USDA=4.098
NC_035081.1	15846042	.	C	A	.	.	MAF_INRAE=5.833
NC_035081.1	15846092	.	T	C	.	.	MAF_INRAE=10.127;MAF_USDA=7.059
NC_035081.1	15846157	.	C	A	.	.	MAF_USDA=2.459
NC_035081.1	15846259	.	A	G	.	.	MAF_USDA=4.918
NC_035081.1	15846267	.	C	T	.	.	MAF_USDA=2.459
NC_035081.1	15846268	.	A	G	.	.	MAF_INRAE=10.127;MAF_USDA=10.0
NC_035081.1	15846342	.	A	C	.	.	MAF_USDA=4.918
NC_035081.1	15846401	.	A	C	.	.	MAF_INRAE=44.937;MAF_USDA=44.118
NC_035081.1	15846568	.	C	G	.	.	MAF_INRAE=35.0;MAF_USDA=44.118
NC_035081.1	15846581	.	A	G	.	.	MAF_INRAE=10.833;MAF_USDA=2.459
NC_035081.1	15846624	.	T	A	.	.	MAF_INRAE=44.304;MAF_USDA=23.529
NC_035081.1	15846656	.	A	G	.	.	MAF_INRAE=2.532;MAF_USDA=4.098
NC_035081.1	15846680	.	T	G	.	.	MAF_USDA=2.459
NC_035081.1	15846683	.	A	G	.	.	MAF_INRAE=5.833;MAF_USDA=15.574
NC_035081.1	15846732	.	A	G	.	.	MAF_INRAE=41.139;MAF_USDA=34.118
NC_035081.1	15846735	.	C	T	.	.	MAF_USDA=1.639
NC_035081.1	15846756	.	G	C	.	.	MAF_INRAE=34.177;MAF_USDA=41.765
NC_035081.1	15846759	.	G	T	.	.	MAF_USDA=1.639
NC_035081.1	15846816	.	T	C	.	.	MAF_USDA=1.639
NC_035081.1	15846852	.	G	A	.	.	MAF_INRAE=5.833
NC_035081.1	15846896	.	T	G	.	.	MAF_USDA=4.918
NC_035081.1	15846933	.	C	T	.	.	MAF_INRAE=5.833;MAF_USDA=11.176
NC_035081.1	15846948	.	C	G	.	.	MAF_INRAE=10.833;MAF_USDA=6.557
NC_035081.1	15846978	.	T	C	.	.	MAF_USDA=3.279
NC_035081.1	15846995	.	C	T	.	.	MAF_INRAE=5.833;MAF_USDA=11.31
NC_035081.1	15847056	.	A	G	.	.	MAF_USDA=4.918
NC_035081.1	15847083	.	G	A	.	.	MAF_INRAE=1.667
NC_035081.1	15847086	.	G	A	.	.	MAF_USDA=5.294
NC_035081.1	15847156	.	C	G	.	.	MAF_USDA=4.098
NC_035081.1	15847199	.	G	A	.	.	MAF_USDA=35.417
NC_035081.1	15847446	.	C	T	.	.	MAF_INRAE=47.368;MAF_USDA=36.957
NC_035081.1	15847448	.	G	A	.	.	MAF_USDA=43.478
NC_035081.1	15847452	.	G	A	.	.	MAF_USDA=39.13
NC_035081.1	15847456	.	T	C	.	.	MAF_USDA=21.311
NC_035081.1	15847457	.	G	A	.	.	MAF_INRAE=10.127;MAF_USDA=1.19
NC_035081.1	15847459	.	C	T	.	.	MAF_USDA=4.918
NC_035081.1	15847465	.	C	T	.	.	MAF_INRAE=47.368;MAF_USDA=23.529
NC_035081.1	15847467	.	A	C	.	.	MAF_USDA=22.024
NC_035081.1	15847471	.	C	T	.	.	MAF_INRAE=3.165
NC_035081.1	15847520	.	A	C	.	.	MAF_USDA=2.174
NC_035081.1	15847618	.	T	A	.	.	MAF_USDA=5.294
NC_035081.1	15847656	.	C	A	.	.	MAF_INRAE=5.263
NC_035081.1	15847743	.	C	T	.	.	MAF_INRAE=5.833
NC_035081.1	15847755	.	C	G	.	.	MAF_INRAE=1.667
NC_035081.1	15847781	.	C	T	.	.	MAF_INRAE=6.962;MAF_USDA=34.118
NC_035081.1	15847786	.	G	T	.	.	MAF_USDA=2.459
NC_035081.1	15847847	.	A	T	.	.	MAF_USDA=3.279
NC_035081.1	15847898	.	T	A	.	.	MAF_USDA=19.672
NC_035081.1	15847920	.	T	C	.	.	MAF_USDA=21.311
NC_035081.1	15847921	.	G	A	.	.	MAF_USDA=21.311
NC_035081.1	15848069	.	C	A	.	.	MAF_USDA=4.098
NC_035081.1	15848397	.	A	G	.	.	MAF_USDA=4.918
NC_035081.1	15848463	.	A	G	.	.	MAF_USDA=25.41
NC_035081.1	15848522	.	G	A	.	.	MAF_INRAE=5.833;MAF_USDA=1.639
NC_035081.1	15848525	.	C	A	.	.	MAF_USDA=2.459
NC_035081.1	15848534	.	G	A	.	.	MAF_USDA=20.492
NC_035081.1	15848544	.	C	G	.	.	MAF_USDA=21.667
NC_035081.1	15848560	.	G	T	.	.	MAF_USDA=19.167
NC_035081.1	15848640	.	G	A	.	.	MAF_USDA=19.167
NC_035081.1	15848683	.	G	C	.	.	MAF_INRAE=33.544;MAF_USDA=17.262
NC_035081.1	15848685	.	A	C	.	.	MAF_INRAE=1.667;MAF_USDA=20.0
NC_035081.1	15848706	.	A	G	.	.	MAF_INRAE=33.544;MAF_USDA=35.882
NC_035081.1	15848724	.	A	G	.	.	MAF_USDA=2.459
NC_035081.1	15848763	.	T	C	.	.	MAF_USDA=18.852
NC_035081.1	15848791	.	G	C	.	.	MAF_INRAE=5.833;MAF_USDA=10.588
NC_035081.1	15848800	.	G	A	.	.	MAF_INRAE=2.532
NC_035081.1	15848852	.	G	T	.	.	MAF_INRAE=5.263
NC_035081.1	15848915	.	G	T	.	.	MAF_INRAE=1.667
NC_035081.1	15848926	.	G	T	.	.	MAF_USDA=2.083
NC_035081.1	15848956	.	G	A	.	.	MAF_USDA=3.333
NC_035081.1	15848998	.	G	T	.	.	MAF_INRAE=46.667;MAF_USDA=21.176
NC_035081.1	15849006	.	A	G	.	.	MAF_USDA=2.5
NC_035081.1	15849052	.	A	G	.	.	MAF_USDA=5.932
NC_035081.1	15849093	.	G	A	.	.	MAF_USDA=31.928
NC_035081.1	15849167	.	A	G	.	.	MAF_USDA=33.333
NC_035081.1	15849175	.	C	A	.	.	MAF_INRAE=1.667
NC_035081.1	15849178	.	T	C	.	.	MAF_USDA=41.667
NC_035081.1	15849184	.	T	G	.	.	MAF_USDA=4.167
NC_035081.1	15849186	.	G	A	.	.	MAF_INRAE=1.667
NC_035081.1	15849223	.	T	C	.	.	MAF_USDA=41.667
NC_035081.1	15849247	.	G	A	.	.	MAF_INRAE=1.667
NC_035081.1	15849259	.	T	C	.	.	MAF_INRAE=14.167;MAF_USDA=37.5
NC_035081.1	15849271	.	C	T	.	.	MAF_INRAE=5.833
NC_035081.1	15849614	.	A	T	.	.	MAF_INRAE=5.263
NC_035081.1	15849667	.	C	T	.	.	MAF_USDA=2.5
NC_035081.1	15849721	.	G	T	.	.	MAF_USDA=2.459
NC_035081.1	15849723	.	T	C	.	.	MAF_INRAE=2.532;MAF_USDA=19.672
NC_035081.1	15849769	.	G	A	.	.	MAF_INRAE=9.494;MAF_USDA=6.25
NC_035081.1	15849785	.	C	T	.	.	MAF_USDA=2.459
NC_035081.1	15849807	.	C	T	.	.	MAF_USDA=3.279
NC_035081.1	15849808	.	C	A	.	.	MAF_INRAE=2.532;MAF_USDA=19.672
NC_035081.1	15849828	.	G	A	.	.	MAF_INRAE=2.532;MAF_USDA=18.033
NC_035081.1	15849836	.	C	A	.	.	MAF_USDA=4.098
NC_035081.1	15849880	.	C	G	.	.	MAF_USDA=5.738
NC_035081.1	15849893	.	T	A	.	.	MAF_INRAE=40.506;MAF_USDA=30.0
NC_035081.1	15849914	.	G	A	.	.	MAF_USDA=1.765
NC_035081.1	15849927	.	C	T	.	.	MAF_USDA=1.765
NC_035081.1	15849984	.	T	G	.	.	MAF_INRAE=5.0;MAF_USDA=28.235
NC_035081.1	15849992	.	A	G	.	.	MAF_INRAE=2.532
NC_035081.1	15850223	.	G	T	.	.	MAF_INRAE=5.263
NC_035081.1	15850273	.	A	T	.	.	MAF_INRAE=5.0
NC_035081.1	15850299	.	C	T	.	.	MAF_USDA=1.639
NC_035081.1	15850300	.	C	A	.	.	MAF_USDA=1.639
NC_035081.1	15850321	.	G	T	.	.	MAF_INRAE=2.532
NC_035081.1	15850332	.	T	C	.	.	MAF_INRAE=36.842
NC_035081.1	15850343	.	T	A	.	.	MAF_USDA=10.656
NC_035081.1	15850388	.	T	C	.	.	MAF_INRAE=2.532
NC_035081.1	15850403	.	T	G	.	.	MAF_INRAE=2.532
NC_035081.1	15850430	.	G	T	.	.	MAF_INRAE=2.532
NC_035081.1	15850437	.	T	G	.	.	MAF_USDA=9.412
NC_035081.1	15850445	.	C	G	.	.	MAF_INRAE=5.833;MAF_USDA=12.941
NC_035081.1	15850457	.	C	T	.	.	MAF_USDA=2.459
NC_035081.1	15850459	.	A	G	.	.	MAF_INRAE=5.833;MAF_USDA=12.941
NC_035081.1	15850467	.	A	T	.	.	MAF_INRAE=2.532
NC_035081.1	15850655	.	T	A	.	.	MAF_INRAE=5.833;MAF_USDA=1.639
NC_035081.1	15850693	.	A	C	.	.	MAF_USDA=1.639
NC_035081.1	15850712	.	G	T	.	.	MAF_USDA=21.176
NC_035081.1	15850752	.	A	G	.	.	MAF_INRAE=13.291;MAF_USDA=20.588
NC_035081.1	15850857	.	T	G	.	.	MAF_INRAE=5.833;MAF_USDA=1.639
NC_035081.1	15850870	.	G	A	.	.	MAF_INRAE=10.833;MAF_USDA=2.083
NC_035081.1	15850904	.	C	T	.	.	MAF_INRAE=13.291;MAF_USDA=13.529
NC_035081.1	15850956	.	G	A	.	.	MAF_INRAE=2.532
NC_035081.1	15850961	.	G	A	.	.	MAF_USDA=2.459
NC_035081.1	15850966	.	A	C	.	.	MAF_INRAE=10.127;MAF_USDA=12.941
NC_035081.1	15850998	.	C	G	.	.	MAF_USDA=7.377
NC_035081.1	15851016	.	C	T	.	.	MAF_USDA=10.0
NC_035081.1	15851045	.	A	G	.	.	MAF_USDA=5.738
NC_035081.1	15851049	.	C	A	.	.	MAF_INRAE=10.0;MAF_USDA=6.557
NC_035081.1	15851252	.	C	T	.	.	MAF_USDA=12.353
NC_035081.1	15851256	.	G	C	.	.	MAF_USDA=12.353
NC_035081.1	15851343	.	A	T	.	.	MAF_USDA=1.639
NC_035081.1	15851362	.	G	A	.	.	MAF_USDA=15.574
NC_035081.1	15851389	.	T	G	.	.	MAF_USDA=4.098
NC_035081.1	15851530	.	T	C	.	.	MAF_USDA=1.639
NC_035081.1	15851578	.	T	C	.	.	MAF_USDA=5.738
NC_035081.1	15851604	.	C	A	.	.	MAF_INRAE=46.203;MAF_USDA=23.529
NC_035081.1	15851608	.	T	C	.	.	MAF_INRAE=1.667
NC_035081.1	15851626	.	C	T	.	.	MAF_INRAE=33.544;MAF_USDA=21.765
NC_035081.1	15851663	.	G	A	.	.	MAF_USDA=1.639
NC_035081.1	15851678	.	G	A	.	.	MAF_INRAE=1.667;MAF_USDA=5.738
NC_035081.1	15851683	.	A	G	.	.	MAF_INRAE=1.667;MAF_USDA=18.033
NC_035081.1	15851727	.	T	C	.	.	MAF_USDA=1.667
NC_035081.1	15851797	.	A	C	.	.	MAF_USDA=9.412
NC_035081.1	15851881	.	C	G	.	.	MAF_INRAE=9.494;MAF_USDA=1.765
NC_035081.1	15851891	.	A	G	.	.	MAF_INRAE=5.263
NC_035081.1	15851963	.	A	T	.	.	MAF_USDA=3.279
NC_035081.1	15851988	.	T	G	.	.	MAF_INRAE=5.833;MAF_USDA=10.0
NC_035081.1	15852020	.	G	T	.	.	MAF_INRAE=2.532
NC_035081.1	15852039	.	T	G	.	.	MAF_USDA=13.934
NC_035081.1	15852068	.	A	G	.	.	MAF_INRAE=2.532
NC_035081.1	15852109	.	A	G	.	.	MAF_INRAE=5.263
NC_035081.1	15852148	.	C	T	.	.	MAF_INRAE=2.532;MAF_USDA=14.754
NC_035081.1	15852187	.	C	T	.	.	MAF_INRAE=2.532;MAF_USDA=15.574
NC_035081.1	15852299	.	A	T	.	.	MAF_USDA=4.918
NC_035081.1	15852323	.	A	T	.	.	MAF_USDA=15.574
NC_035081.1	15852332	.	G	T	.	.	MAF_USDA=15.574
NC_035081.1	15852372	.	G	C	.	.	MAF_INRAE=2.532;MAF_USDA=14.754
NC_035081.1	15852388	.	G	A	.	.	MAF_INRAE=10.833;MAF_USDA=5.738
NC_035081.1	15852433	.	C	T	.	.	MAF_INRAE=29.167;MAF_USDA=4.167
NC_035081.1	15852452	.	C	T	.	.	MAF_INRAE=5.833;MAF_USDA=1.639
NC_035081.1	15852479	.	C	A	.	.	MAF_INRAE=2.532
NC_035081.1	15852526	.	T	G	.	.	MAF_INRAE=2.532;MAF_USDA=3.279
NC_035081.1	15852545	.	C	T	.	.	MAF_INRAE=29.167;MAF_USDA=4.167
NC_035081.1	15852560	.	C	T	.	.	MAF_INRAE=47.468;MAF_USDA=45.294
NC_035081.1	15852777	.	C	T	.	.	MAF_INRAE=32.911;MAF_USDA=20.588
NC_035081.1	15852808	.	A	G	.	.	MAF_INRAE=10.833;MAF_USDA=1.639
NC_035081.1	15852827	.	T	G	.	.	MAF_INRAE=2.532
NC_035081.1	15852984	.	T	G	.	.	MAF_INRAE=2.532
NC_035081.1	15853002	.	G	T	.	.	MAF_INRAE=2.532;MAF_USDA=11.475
NC_035081.1	15853023	.	C	G	.	.	MAF_USDA=3.279
NC_035081.1	15853035	.	G	A	.	.	MAF_USDA=2.459
NC_035081.1	15853046	.	T	G	.	.	MAF_USDA=2.459
NC_035081.1	15853050	.	C	T	.	.	MAF_USDA=1.639
NC_035081.1	15853077	.	A	G	.	.	MAF_INRAE=47.468;MAF_USDA=45.294
NC_035081.1	15853088	.	C	A	.	.	MAF_INRAE=2.532
NC_035081.1	15853165	.	A	C	.	.	MAF_INRAE=2.532
NC_035081.1	15853190	.	T	A	.	.	MAF_USDA=8.824
NC_035081.1	15853278	.	C	G	.	.	MAF_USDA=14.754
NC_035081.1	15853328	.	G	A	.	.	MAF_USDA=4.918
NC_035081.1	15853341	.	G	A	.	.	MAF_USDA=4.918
NC_035081.1	15853459	.	G	C	.	.	MAF_USDA=9.836
NC_035081.1	15853501	.	T	C	.	.	MAF_USDA=9.836
NC_035081.1	15853543	.	T	C	.	.	MAF_USDA=5.738
NC_035081.1	15853602	.	G	T	.	.	MAF_USDA=8.197
NC_035081.1	15853623	.	G	T	.	.	MAF_INRAE=5.833
NC_035081.1	15853660	.	A	G	.	.	MAF_USDA=1.639
NC_035081.1	15853768	.	G	T	.	.	MAF_USDA=4.098
NC_035081.1	15853796	.	A	C	.	.	MAF_USDA=2.459
NC_035081.1	15853797	.	C	T	.	.	MAF_USDA=5.738
NC_035081.1	15853808	.	C	G	.	.	MAF_USDA=8.333
NC_035081.1	15853823	.	T	A	.	.	MAF_USDA=3.279
NC_035081.1	15853838	.	C	G	.	.	MAF_USDA=4.918
NC_035081.1	15853842	.	C	A	.	.	MAF_USDA=3.279
NC_035081.1	15853845	.	T	A	.	.	MAF_INRAE=5.263
NC_035081.1	15853962	.	G	T	.	.	MAF_INRAE=6.667;MAF_USDA=7.647
NC_035081.1	15854041	.	G	A	.	.	MAF_USDA=2.459
NC_035081.1	15854142	.	T	C	.	.	MAF_INRAE=13.291;MAF_USDA=13.529
NC_035081.1	15854144	.	G	T	.	.	MAF_USDA=9.016
NC_035081.1	15854152	.	T	C	.	.	MAF_USDA=9.016
NC_035081.1	15854199	.	T	C	.	.	MAF_USDA=1.639
NC_035081.1	15854212	.	A	G	.	.	MAF_INRAE=5.263;MAF_USDA=2.459
NC_035081.1	15854261	.	T	G	.	.	MAF_INRAE=37.342;MAF_USDA=42.353
NC_035081.1	15854308	.	G	A	.	.	MAF_USDA=2.459
NC_035081.1	15854349	.	C	A	.	.	MAF_USDA=2.941
NC_035081.1	15854387	.	T	C	.	.	MAF_INRAE=47.368;MAF_USDA=22.353
NC_035081.1	15854413	.	C	T	.	.	MAF_USDA=2.083
NC_035081.1	15854414	.	A	T	.	.	MAF_USDA=2.353
NC_035081.1	15854430	.	A	G	.	.	MAF_USDA=10.656
NC_035081.1	15854444	.	G	A	.	.	MAF_USDA=10.656
NC_035081.1	15854474	.	C	T	.	.	MAF_INRAE=42.105;MAF_USDA=22.892
NC_035081.1	15854515	.	G	A	.	.	MAF_INRAE=5.263;MAF_USDA=4.167
NC_035081.1	15854531	.	A	T	.	.	MAF_INRAE=47.368;MAF_USDA=22.024
NC_035081.1	15854733	.	C	G	.	.	MAF_USDA=1.724
NC_035081.1	15854740	.	T	C	.	.	MAF_INRAE=36.842;MAF_USDA=44.578
NC_035081.1	15854798	.	C	A	.	.	MAF_INRAE=10.526;MAF_USDA=7.377
NC_035081.1	15854911	.	A	G	.	.	MAF_USDA=2.5
NC_035081.1	15855033	.	A	T	.	.	MAF_USDA=39.583
NC_035081.1	15855088	.	A	C	.	.	MAF_USDA=1.639
NC_035081.1	15855093	.	A	G	.	.	MAF_USDA=9.836
NC_035081.1	15855114	.	G	A	.	.	MAF_USDA=2.083
NC_035081.1	15855176	.	A	T	.	.	MAF_USDA=2.941
NC_035081.1	15855179	.	G	T	.	.	MAF_USDA=3.529
NC_035081.1	15855260	.	C	A	.	.	MAF_INRAE=5.263;MAF_USDA=20.588
NC_035081.1	15855261	.	T	C	.	.	MAF_USDA=42.941
NC_035081.1	15855281	.	G	C	.	.	MAF_USDA=1.639
NC_035081.1	15855285	.	T	C	.	.	MAF_USDA=3.279
NC_035081.1	15855324	.	T	C	.	.	MAF_INRAE=44.937;MAF_USDA=30.588
NC_035081.1	15855355	.	G	A	.	.	MAF_INRAE=3.165;MAF_USDA=6.667
NC_035081.1	15855388	.	C	T	.	.	MAF_INRAE=5.833
NC_035081.1	15855483	.	A	C	.	.	MAF_INRAE=13.924;MAF_USDA=13.529
NC_035081.1	15855496	.	G	A	.	.	MAF_USDA=2.459
NC_035081.1	15855524	.	T	G	.	.	MAF_INRAE=3.333;MAF_USDA=13.529
NC_035081.1	15855560	.	A	T	.	.	MAF_USDA=1.639
NC_035081.1	15855571	.	G	A	.	.	MAF_INRAE=2.5
NC_035081.1	15855577	.	T	C	.	.	MAF_USDA=3.279
NC_035081.1	15855663	.	G	T	.	.	MAF_USDA=14.583
NC_035081.1	15855689	.	T	A	.	.	MAF_USDA=5.294
NC_035081.1	15855696	.	T	C	.	.	MAF_USDA=1.639
NC_035081.1	15855804	.	C	A	.	.	MAF_USDA=4.918
NC_035081.1	15855813	.	G	T	.	.	MAF_USDA=2.459
NC_035081.1	15855905	.	T	C	.	.	MAF_INRAE=24.684;MAF_USDA=4.167
NC_035081.1	15855909	.	C	G	.	.	MAF_USDA=1.639
NC_035081.1	15856008	.	C	T	.	.	MAF_INRAE=44.937;MAF_USDA=41.176
NC_035081.1	15856061	.	A	G	.	.	MAF_INRAE=1.667;MAF_USDA=11.475
NC_035081.1	15856207	.	T	A	.	.	MAF_INRAE=43.038;MAF_USDA=44.706
NC_035081.1	15856258	.	T	C	.	.	MAF_INRAE=5.263
NC_035081.1	15856337	.	C	A	.	.	MAF_USDA=2.459
NC_035081.1	15856350	.	G	A	.	.	MAF_INRAE=5.833;MAF_USDA=4.118
NC_035081.1	15856414	.	A	G	.	.	MAF_INRAE=5.833
NC_035081.1	15856472	.	C	T	.	.	MAF_INRAE=43.671;MAF_USDA=31.176
NC_035081.1	15856497	.	C	T	.	.	MAF_INRAE=5.263
NC_035081.1	15856601	.	C	A	.	.	MAF_USDA=6.471
NC_035081.1	15856618	.	G	A	.	.	MAF_INRAE=25.316;MAF_USDA=29.412
NC_035081.1	15856833	.	C	T	.	.	MAF_INRAE=13.333
NC_035081.1	15856897	.	G	A	.	.	MAF_INRAE=46.203;MAF_USDA=40.588
NC_035081.1	15856898	.	G	T	.	.	MAF_INRAE=45.833;MAF_USDA=40.0
NC_035081.1	15856966	.	C	T	.	.	MAF_INRAE=5.263
NC_035081.1	15857063	.	G	A	.	.	MAF_USDA=4.098
NC_035081.1	15857122	.	G	T	.	.	MAF_USDA=2.5
NC_035081.1	15857165	.	C	T	.	.	MAF_INRAE=5.263
NC_035081.1	15857339	.	C	T	.	.	MAF_USDA=5.738
NC_035081.1	15857354	.	T	A	.	.	MAF_INRAE=5.833;MAF_USDA=5.294
NC_035081.1	15857361	.	C	A	.	.	MAF_USDA=6.557
NC_035081.1	15857401	.	G	C	.	.	MAF_USDA=7.377
NC_035081.1	15857406	.	T	C	.	.	MAF_INRAE=7.5;MAF_USDA=2.941
NC_035081.1	15857444	.	A	C	.	.	MAF_USDA=7.059
NC_035081.1	15857451	.	A	T	.	.	MAF_USDA=6.471
NC_035081.1	15857452	.	T	G	.	.	MAF_USDA=5.882
NC_035081.1	15857462	.	G	A	.	.	MAF_INRAE=29.114;MAF_USDA=19.412
NC_035081.1	15857466	.	C	A	.	.	MAF_INRAE=11.392;MAF_USDA=4.918
NC_035081.1	15857477	.	C	A	.	.	MAF_USDA=3.279
NC_035081.1	15857510	.	G	T	.	.	MAF_USDA=10.0
NC_035081.1	15857514	.	T	G	.	.	MAF_INRAE=25.316;MAF_USDA=33.333
NC_035081.1	15857527	.	G	A	.	.	MAF_USDA=1.639
NC_035081.1	15857532	.	T	C	.	.	MAF_USDA=6.557
NC_035081.1	15857579	.	C	T	.	.	MAF_INRAE=14.167
NC_035081.1	15857611	.	C	T	.	.	MAF_USDA=5.294
NC_035081.1	15857675	.	C	A	.	.	MAF_USDA=6.471
NC_035081.1	15857692	.	G	A	.	.	MAF_INRAE=11.392;MAF_USDA=4.706
NC_035081.1	15857737	.	T	A	.	.	MAF_INRAE=23.418;MAF_USDA=19.412
NC_035081.1	15857752	.	T	C	.	.	MAF_USDA=17.647
NC_035081.1	15857781	.	G	T	.	.	MAF_USDA=3.279
NC_035081.1	15857793	.	T	C	.	.	MAF_INRAE=7.5
NC_035081.1	15857797	.	T	C	.	.	MAF_INRAE=7.5
NC_035081.1	15857831	.	C	T	.	.	MAF_USDA=8.197
NC_035081.1	15857930	.	T	G	.	.	MAF_USDA=3.279
NC_035081.1	15858070	.	G	T	.	.	MAF_USDA=2.459
NC_035081.1	15858088	.	C	T	.	.	MAF_USDA=2.459
NC_035081.1	15858098	.	T	A	.	.	MAF_INRAE=7.5;MAF_USDA=10.0
NC_035081.1	15858169	.	C	A	.	.	MAF_USDA=2.459
NC_035081.1	15858201	.	A	C	.	.	MAF_USDA=2.083
NC_035081.1	15858223	.	C	T	.	.	MAF_USDA=1.639
NC_035081.1	15858231	.	A	G	.	.	MAF_USDA=3.279
NC_035081.1	15858241	.	A	T	.	.	MAF_INRAE=12.658;MAF_USDA=7.059
NC_035081.1	15858261	.	C	T	.	.	MAF_INRAE=12.658;MAF_USDA=4.918
NC_035081.1	15858279	.	A	T	.	.	MAF_USDA=1.639
NC_035081.1	15858316	.	G	C	.	.	MAF_INRAE=31.013;MAF_USDA=35.882
NC_035081.1	15858318	.	G	C	.	.	MAF_INRAE=5.833
NC_035081.1	15858362	.	A	G	.	.	MAF_INRAE=32.278;MAF_USDA=25.882
NC_035081.1	15858393	.	A	T	.	.	MAF_INRAE=39.241;MAF_USDA=42.941
NC_035081.1	15858411	.	G	A	.	.	MAF_INRAE=46.835;MAF_USDA=33.529
NC_035081.1	15858421	.	C	A	.	.	MAF_USDA=3.529
NC_035081.1	15858438	.	C	A	.	.	MAF_INRAE=25.316;MAF_USDA=19.412
NC_035081.1	15858463	.	A	G	.	.	MAF_INRAE=31.646;MAF_USDA=25.882
NC_035081.1	15858464	.	A	G	.	.	MAF_INRAE=28.333;MAF_USDA=26.471
NC_035081.1	15858465	.	A	G	.	.	MAF_INRAE=28.333;MAF_USDA=26.471
NC_035081.1	15858537	.	G	A	.	.	MAF_USDA=3.279
NC_035081.1	15858541	.	A	G	.	.	MAF_INRAE=36.667;MAF_USDA=14.118
NC_035081.1	15858617	.	A	G	.	.	MAF_INRAE=18.354;MAF_USDA=10.0
NC_035081.1	15858808	.	A	T	.	.	MAF_INRAE=20.253;MAF_USDA=20.588
NC_035081.1	15858827	.	T	G	.	.	MAF_INRAE=7.5;MAF_USDA=18.235
NC_035081.1	15858837	.	T	C	.	.	MAF_INRAE=7.5;MAF_USDA=18.824
NC_035081.1	15858848	.	T	C	.	.	MAF_INRAE=7.5;MAF_USDA=17.059
NC_035081.1	15858849	.	T	A	.	.	MAF_INRAE=7.5;MAF_USDA=17.059
NC_035081.1	15858854	.	G	A	.	.	MAF_INRAE=25.316;MAF_USDA=19.412
NC_035081.1	15858871	.	G	C	.	.	MAF_USDA=3.279
NC_035081.1	15858950	.	G	T	.	.	MAF_INRAE=7.5;MAF_USDA=17.059
NC_035081.1	15859074	.	T	C	.	.	MAF_INRAE=8.333;MAF_USDA=4.706
NC_035081.1	15859088	.	G	C	.	.	MAF_INRAE=7.5;MAF_USDA=17.647
NC_035081.1	15859117	.	G	A	.	.	MAF_INRAE=6.667;MAF_USDA=14.118
NC_035081.1	15859160	.	G	T	.	.	MAF_INRAE=5.833
NC_035081.1	15859186	.	A	G	.	.	MAF_INRAE=7.5;MAF_USDA=16.471
NC_035081.1	15859191	.	C	T	.	.	MAF_USDA=2.459
NC_035081.1	15859192	.	G	A	.	.	MAF_INRAE=7.5;MAF_USDA=16.471
NC_035081.1	15859199	.	A	G	.	.	MAF_INRAE=39.241;MAF_USDA=43.529
NC_035081.1	15859252	.	C	A	.	.	MAF_USDA=4.167
NC_035081.1	15859269	.	A	T	.	.	MAF_INRAE=7.5;MAF_USDA=17.059
NC_035081.1	15859388	.	G	T	.	.	MAF_INRAE=6.667;MAF_USDA=13.529
NC_035081.1	15859464	.	G	T	.	.	MAF_INRAE=42.105;MAF_USDA=49.405
NC_035081.1	15859481	.	G	A	.	.	MAF_INRAE=5.0;MAF_USDA=5.882
NC_035081.1	15859529	.	G	A	.	.	MAF_INRAE=12.658;MAF_USDA=4.918
NC_035081.1	15859535	.	G	A	.	.	MAF_USDA=3.279
NC_035081.1	15859549	.	C	T	.	.	MAF_USDA=3.279
NC_035081.1	15859564	.	G	T	.	.	MAF_USDA=3.279
NC_035081.1	15859576	.	G	A	.	.	MAF_INRAE=31.646;MAF_USDA=26.471
NC_035081.1	15859577	.	G	A	.	.	MAF_INRAE=42.405;MAF_USDA=28.235
NC_035081.1	15859590	.	C	T	.	.	MAF_USDA=3.279
NC_035081.1	15859597	.	G	C	.	.	MAF_INRAE=25.316;MAF_USDA=17.647
NC_035081.1	15859609	.	G	A	.	.	MAF_USDA=1.639
NC_035081.1	15859635	.	G	T	.	.	MAF_INRAE=31.646;MAF_USDA=26.471
NC_035081.1	15859650	.	G	A	.	.	MAF_USDA=1.639
NC_035081.1	15859850	.	C	A	.	.	MAF_INRAE=12.658;MAF_USDA=8.197
NC_035081.1	15859869	.	A	C	.	.	MAF_INRAE=31.646;MAF_USDA=25.882
NC_035081.1	15859905	.	G	A	.	.	MAF_INRAE=8.333;MAF_USDA=15.294
NC_035081.1	15859922	.	C	A	.	.	MAF_USDA=2.459
NC_035081.1	15859948	.	C	T	.	.	MAF_INRAE=12.658;MAF_USDA=30.588
NC_035081.1	15859970	.	T	A	.	.	MAF_INRAE=32.278;MAF_USDA=17.647
NC_035081.1	15860014	.	C	A	.	.	MAF_INRAE=41.772;MAF_USDA=40.0
NC_035081.1	15860064	.	G	T	.	.	MAF_INRAE=49.367;MAF_USDA=30.588
NC_035081.1	15860135	.	T	C	.	.	MAF_INRAE=42.405;MAF_USDA=38.824
NC_035081.1	15860136	.	A	G	.	.	MAF_USDA=1.639
NC_035081.1	15860166	.	C	A	.	.	MAF_INRAE=24.167;MAF_USDA=21.765
NC_035081.1	15860200	.	G	C	.	.	MAF_USDA=8.197
NC_035081.1	15860227	.	A	C	.	.	MAF_INRAE=27.848;MAF_USDA=28.235
NC_035081.1	15860419	.	A	G	.	.	MAF_USDA=2.459
NC_035081.1	15860422	.	T	A	.	.	MAF_INRAE=25.316;MAF_USDA=19.412
NC_035081.1	15860567	.	G	A	.	.	MAF_USDA=3.279
NC_035081.1	15860626	.	T	A	.	.	MAF_USDA=4.167
NC_035081.1	15860671	.	A	G	.	.	MAF_USDA=7.5
NC_035081.1	15860672	.	G	A	.	.	MAF_INRAE=5.263;MAF_USDA=1.667
NC_035081.1	15860675	.	A	G	.	.	MAF_USDA=7.5
NC_035081.1	15860754	.	C	T	.	.	MAF_USDA=1.639
NC_035081.1	15860809	.	G	T	.	.	MAF_INRAE=4.43;MAF_USDA=4.098
NC_035081.1	15860829	.	C	A	.	.	MAF_USDA=2.459
NC_035081.1	15865672	.	C	A	.	.	MAF_USDA=38.095
NC_035081.1	15865698	.	A	G	.	.	MAF_INRAE=10.526;MAF_USDA=8.197
NC_035081.1	15865706	.	A	G	.	.	MAF_USDA=2.459
NC_035081.1	15865813	.	T	A	.	.	MAF_USDA=3.279
NC_035081.1	15865870	.	A	T	.	.	MAF_INRAE=2.532
NC_035081.1	15865984	.	G	A	.	.	MAF_USDA=4.098
NC_035081.1	15865996	.	G	A	.	.	MAF_USDA=4.918
NC_035081.1	15866002	.	A	T	.	.	MAF_USDA=1.639
NC_035081.1	15866128	.	A	C	.	.	MAF_INRAE=35.443;MAF_USDA=45.882
NC_035081.1	15866158	.	T	A	.	.	MAF_USDA=2.459
NC_035081.1	15866187	.	C	T	.	.	MAF_INRAE=44.937;MAF_USDA=21.176
NC_035081.1	15866188	.	C	G	.	.	MAF_INRAE=44.167;MAF_USDA=21.176
NC_035081.1	15866203	.	T	A	.	.	MAF_INRAE=48.101;MAF_USDA=45.882
NC_035081.1	15866218	.	G	A	.	.	MAF_INRAE=7.5;MAF_USDA=3.529
NC_035081.1	15866221	.	C	T	.	.	MAF_INRAE=35.0;MAF_USDA=45.294
NC_035081.1	15866243	.	T	A	.	.	MAF_USDA=4.167
NC_035081.1	15866271	.	C	T	.	.	MAF_USDA=5.738
NC_035081.1	15866307	.	A	C	.	.	MAF_USDA=5.882
NC_035081.1	15866339	.	C	T	.	.	MAF_INRAE=44.937;MAF_USDA=21.765
NC_035081.1	15866365	.	C	T	.	.	MAF_USDA=2.459
NC_035081.1	15866370	.	C	T	.	.	MAF_INRAE=10.127
NC_035081.1	15866427	.	C	T	.	.	MAF_USDA=2.459
NC_035081.1	15866434	.	A	T	.	.	MAF_USDA=2.459
NC_035081.1	15866517	.	A	G	.	.	MAF_INRAE=3.333
NC_035081.1	15866540	.	T	C	.	.	MAF_USDA=3.333
NC_035081.1	15866632	.	G	A	.	.	MAF_INRAE=12.658;MAF_USDA=13.115
NC_035081.1	15866645	.	C	G	.	.	MAF_USDA=4.098
NC_035081.1	15866663	.	G	C	.	.	MAF_USDA=6.471
NC_035081.1	15866678	.	G	A	.	.	MAF_INRAE=7.5;MAF_USDA=2.941
NC_035081.1	15866777	.	T	C	.	.	MAF_INRAE=18.354;MAF_USDA=19.412
NC_035081.1	15866788	.	G	T	.	.	MAF_INRAE=49.367;MAF_USDA=34.118
NC_035081.1	15866852	.	A	C	.	.	MAF_INRAE=29.747;MAF_USDA=44.118
NC_035081.1	15866864	.	C	T	.	.	MAF_INRAE=5.833;MAF_USDA=2.459
NC_035081.1	15866874	.	A	G	.	.	MAF_INRAE=29.747;MAF_USDA=44.118
NC_035081.1	15866930	.	A	G	.	.	MAF_INRAE=23.418;MAF_USDA=30.0
NC_035081.1	15866935	.	C	A	.	.	MAF_USDA=4.167
NC_035081.1	15866938	.	C	T	.	.	MAF_INRAE=44.937;MAF_USDA=21.765
NC_035081.1	15866950	.	G	A	.	.	MAF_USDA=2.459
NC_035081.1	15866957	.	T	G	.	.	MAF_INRAE=25.316;MAF_USDA=32.941
NC_035081.1	15867058	.	C	T	.	.	MAF_USDA=4.098
NC_035081.1	15867080	.	A	G	.	.	MAF_INRAE=29.114;MAF_USDA=41.765
NC_035081.1	15867087	.	G	T	.	.	MAF_INRAE=5.263
NC_035081.1	15867094	.	G	T	.	.	MAF_INRAE=12.658;MAF_USDA=8.197
NC_035081.1	15867124	.	G	A	.	.	MAF_INRAE=7.5;MAF_USDA=7.647
NC_035081.1	15872785	.	G	A	.	.	MAF_USDA=1.639
NC_035081.1	15872796	.	G	A	.	.	MAF_INRAE=6.667;MAF_USDA=13.934
NC_035081.1	15872810	.	C	A	.	.	MAF_USDA=7.5
NC_035081.1	15872828	.	C	T	.	.	MAF_USDA=10.0
NC_035081.1	15872829	.	C	T	.	.	MAF_USDA=10.0
NC_035081.1	15872841	.	C	T	.	.	MAF_USDA=10.0
NC_035081.1	15872849	.	T	A	.	.	MAF_USDA=10.0
NC_035081.1	15872851	.	C	A	.	.	MAF_USDA=10.0
NC_035081.1	15872870	.	C	G	.	.	MAF_USDA=6.557
NC_035081.1	15872875	.	C	T	.	.	MAF_INRAE=29.747;MAF_USDA=37.647
NC_035081.1	15872879	.	T	C	.	.	MAF_USDA=2.459
NC_035081.1	15872909	.	G	A	.	.	MAF_USDA=4.098
NC_035081.1	15872911	.	T	G	.	.	MAF_INRAE=6.667;MAF_USDA=11.475
NC_035081.1	15872925	.	A	C	.	.	MAF_INRAE=29.747;MAF_USDA=34.706
NC_035081.1	15872936	.	C	T	.	.	MAF_USDA=2.459
NC_035081.1	15872945	.	G	C	.	.	MAF_INRAE=29.747;MAF_USDA=35.882
NC_035081.1	15872957	.	T	C	.	.	MAF_USDA=12.295
NC_035081.1	15872975	.	T	C	.	.	MAF_USDA=13.115
NC_035081.1	15872989	.	C	T	.	.	MAF_USDA=12.295
NC_035081.1	15873026	.	C	T	.	.	MAF_USDA=7.377
NC_035081.1	15873029	.	A	T	.	.	MAF_USDA=13.115
NC_035081.1	15873037	.	C	T	.	.	MAF_USDA=1.639
NC_035081.1	15873038	.	A	T	.	.	MAF_USDA=1.639
NC_035081.1	15873051	.	T	G	.	.	MAF_USDA=4.098
NC_035081.1	15873122	.	T	C	.	.	MAF_INRAE=29.747;MAF_USDA=38.235
NC_035081.1	15873128	.	C	A	.	.	MAF_INRAE=44.937;MAF_USDA=21.765
NC_035081.1	15873143	.	A	T	.	.	MAF_USDA=9.836
NC_035081.1	15873188	.	C	T	.	.	MAF_USDA=4.918
NC_035081.1	15873216	.	G	A	.	.	MAF_INRAE=44.937;MAF_USDA=23.529
NC_035081.1	15873251	.	G	T	.	.	MAF_INRAE=10.127
NC_035081.1	15873294	.	A	C	.	.	MAF_INRAE=13.333;MAF_USDA=21.765
NC_035081.1	15873298	.	C	A	.	.	MAF_USDA=2.459
NC_035081.1	15873300	.	C	G	.	.	MAF_USDA=5.294
NC_035081.1	15873306	.	A	T	.	.	MAF_INRAE=5.833;MAF_USDA=4.118
NC_035081.1	15873332	.	A	G	.	.	MAF_INRAE=13.333;MAF_USDA=14.706
NC_035081.1	15873354	.	A	T	.	.	MAF_INRAE=13.333;MAF_USDA=7.059
NC_035081.1	15873388	.	G	T	.	.	MAF_INRAE=25.316;MAF_USDA=23.529
NC_035081.1	15873401	.	G	T	.	.	MAF_USDA=1.639
NC_035081.1	15873464	.	G	A	.	.	MAF_USDA=4.167
NC_035081.1	15873483	.	G	A	.	.	MAF_INRAE=44.304;MAF_USDA=21.765
NC_035081.1	15873561	.	C	G	.	.	MAF_INRAE=29.167;MAF_USDA=2.941
NC_035081.1	15873567	.	A	T	.	.	MAF_INRAE=22.785;MAF_USDA=29.412
NC_035081.1	15873586	.	G	A	.	.	MAF_INRAE=13.333;MAF_USDA=7.059
NC_035081.1	15873609	.	G	T	.	.	MAF_INRAE=45.57;MAF_USDA=24.706
NC_035081.1	15873640	.	T	A	.	.	MAF_USDA=4.918
NC_035081.1	15873667	.	C	A	.	.	MAF_INRAE=44.304;MAF_USDA=23.529
NC_035081.1	15873671	.	G	A	.	.	MAF_INRAE=43.333;MAF_USDA=23.529
NC_035081.1	15873686	.	C	T	.	.	MAF_USDA=4.706
NC_035081.1	15873689	.	C	T	.	.	MAF_INRAE=44.304;MAF_USDA=23.529
NC_035081.1	15873706	.	C	T	.	.	MAF_INRAE=14.557;MAF_USDA=21.765
NC_035081.1	15873727	.	C	A	.	.	MAF_INRAE=14.557;MAF_USDA=21.765
NC_035081.1	15873739	.	G	A	.	.	MAF_USDA=2.459
NC_035081.1	15873977	.	G	C	.	.	MAF_USDA=6.25
NC_035081.1	15874089	.	C	T	.	.	MAF_INRAE=44.937;MAF_USDA=22.353
NC_035081.1	15874174	.	A	G	.	.	MAF_INRAE=31.013;MAF_USDA=28.235
NC_035081.1	15874220	.	G	T	.	.	MAF_INRAE=14.167;MAF_USDA=17.059
NC_035081.1	15874244	.	G	A	.	.	MAF_USDA=4.098
NC_035081.1	15874532	.	G	A	.	.	MAF_USDA=4.918
NC_035081.1	15874618	.	T	C	.	.	MAF_INRAE=43.038;MAF_USDA=24.706
NC_035081.1	15874636	.	C	T	.	.	MAF_USDA=1.176
NC_035081.1	15874735	.	A	G	.	.	MAF_INRAE=5.833
NC_035081.1	15874826	.	C	A	.	.	MAF_USDA=5.738
NC_035081.1	15874828	.	A	C	.	.	MAF_USDA=4.167
NC_035081.1	15874883	.	A	C	.	.	MAF_USDA=27.049
NC_035081.1	15874911	.	T	A	.	.	MAF_INRAE=31.013;MAF_USDA=38.235
NC_035081.1	15874929	.	C	T	.	.	MAF_INRAE=46.835;MAF_USDA=24.706
NC_035081.1	15874931	.	C	A	.	.	MAF_USDA=1.639
NC_035081.1	15875186	.	G	T	.	.	MAF_INRAE=5.263;MAF_USDA=13.934
NC_035081.1	15875201	.	T	A	.	.	MAF_INRAE=5.263;MAF_USDA=4.098
NC_035081.1	15875216	.	C	G	.	.	MAF_USDA=4.918
NC_035081.1	15875225	.	G	A	.	.	MAF_USDA=2.459
NC_035081.1	15875230	.	G	A	.	.	MAF_USDA=2.459
NC_035081.1	15875356	.	C	G	.	.	MAF_USDA=4.098
NC_035081.1	15875393	.	A	G	.	.	MAF_USDA=28.235
NC_035081.1	15875408	.	G	A	.	.	MAF_USDA=4.098
NC_035081.1	15875519	.	T	G	.	.	MAF_USDA=25.882
NC_035081.1	15875612	.	G	A	.	.	MAF_USDA=36.905
NC_035081.1	15875644	.	G	T	.	.	MAF_INRAE=21.053;MAF_USDA=39.881
NC_035081.1	15875723	.	A	G	.	.	MAF_USDA=4.918
NC_035081.1	15875755	.	A	G	.	.	MAF_INRAE=47.368;MAF_USDA=26.471
NC_035081.1	15875757	.	G	T	.	.	MAF_INRAE=36.842;MAF_USDA=26.471
NC_035081.1	15875782	.	A	C	.	.	MAF_USDA=7.377
NC_035081.1	15875840	.	A	G	.	.	MAF_INRAE=25.0;MAF_USDA=24.118
NC_035081.1	15875908	.	C	G	.	.	MAF_USDA=25.0
NC_035081.1	15875940	.	T	C	.	.	MAF_USDA=41.667
NC_035081.1	15875945	.	A	C	.	.	MAF_USDA=47.917
NC_035081.1	15875949	.	G	A	.	.	MAF_USDA=47.917
NC_035081.1	15875950	.	C	T	.	.	MAF_USDA=41.667
NC_035081.1	15875991	.	T	A	.	.	MAF_USDA=10.417
NC_035081.1	15876011	.	T	C	.	.	MAF_USDA=15.882
NC_035081.1	15876038	.	T	A	.	.	MAF_USDA=22.353
NC_035081.1	15876063	.	C	T	.	.	MAF_USDA=2.459
NC_035081.1	15876070	.	G	A	.	.	MAF_USDA=4.167
NC_035081.1	15876200	.	C	G	.	.	MAF_INRAE=6.667;MAF_USDA=4.098
NC_035081.1	15876201	.	C	G	.	.	MAF_INRAE=6.667;MAF_USDA=4.098
NC_035081.1	15876206	.	T	C	.	.	MAF_INRAE=11.667;MAF_USDA=17.213
NC_035081.1	15876216	.	G	A	.	.	MAF_USDA=1.639
NC_035081.1	15876376	.	G	A	.	.	MAF_INRAE=12.5;MAF_USDA=16.471
NC_035081.1	15876441	.	T	A	.	.	MAF_USDA=1.667
NC_035081.1	15876499	.	G	T	.	.	MAF_USDA=5.0
NC_035081.1	15877119	.	A	G	.	.	MAF_USDA=4.348
NC_035081.1	15877209	.	G	T	.	.	MAF_USDA=1.639
NC_035081.1	15877548	.	A	G	.	.	MAF_INRAE=28.333;MAF_USDA=4.167
NC_035081.1	15877570	.	A	G	.	.	MAF_INRAE=11.667;MAF_USDA=10.588
NC_035081.1	15877592	.	T	C	.	.	MAF_USDA=5.294
NC_035081.1	15877618	.	T	G	.	.	MAF_USDA=1.639
NC_035081.1	15877634	.	T	G	.	.	MAF_USDA=2.459
NC_035081.1	15877635	.	G	T	.	.	MAF_INRAE=21.053;MAF_USDA=39.286
NC_035081.1	15877647	.	G	T	.	.	MAF_INRAE=22.785;MAF_USDA=21.765
NC_035081.1	15877657	.	A	G	.	.	MAF_USDA=6.471
NC_035081.1	15877666	.	A	G	.	.	MAF_INRAE=10.127
NC_035081.1	15877693	.	T	A	.	.	MAF_USDA=7.377
NC_035081.1	15877726	.	T	A	.	.	MAF_INRAE=39.241;MAF_USDA=41.765
NC_035081.1	15877735	.	T	C	.	.	MAF_INRAE=2.532;MAF_USDA=15.882
NC_035081.1	15877738	.	C	T	.	.	MAF_USDA=6.557
NC_035081.1	15877776	.	C	T	.	.	MAF_USDA=4.706
NC_035081.1	15877784	.	G	T	.	.	MAF_INRAE=50.0;MAF_USDA=46.471
NC_035081.1	15877785	.	A	T	.	.	MAF_INRAE=49.167;MAF_USDA=47.917
NC_035081.1	15877794	.	T	A	.	.	MAF_INRAE=25.316;MAF_USDA=31.176
NC_035081.1	15877795	.	C	A	.	.	MAF_USDA=1.639
NC_035081.1	15877863	.	G	A	.	.	MAF_INRAE=47.468;MAF_USDA=37.647
NC_035081.1	15877874	.	C	T	.	.	MAF_USDA=5.738
NC_035081.1	15877936	.	T	A	.	.	MAF_USDA=4.098
NC_035081.1	15877981	.	A	T	.	.	MAF_USDA=4.918
NC_035081.1	15878051	.	A	G	.	.	MAF_INRAE=13.333;MAF_USDA=11.765
NC_035081.1	15878089	.	C	T	.	.	MAF_USDA=7.059
NC_035081.1	15878186	.	T	G	.	.	MAF_INRAE=13.291;MAF_USDA=2.083
NC_035081.1	15878198	.	C	G	.	.	MAF_INRAE=5.263
NC_035081.1	15878204	.	A	G	.	.	MAF_INRAE=32.911;MAF_USDA=44.118
NC_035081.1	15878237	.	A	G	.	.	MAF_USDA=16.393
NC_035081.1	15878262	.	C	G	.	.	MAF_USDA=3.333
NC_035081.1	15878281	.	C	A	.	.	MAF_INRAE=7.5
NC_035081.1	15878362	.	C	T	.	.	MAF_INRAE=12.658;MAF_USDA=7.059
NC_035081.1	15878389	.	C	T	.	.	MAF_USDA=4.118
NC_035081.1	15878396	.	G	A	.	.	MAF_USDA=6.557
NC_035081.1	15878426	.	C	T	.	.	MAF_USDA=2.459
NC_035081.1	15878427	.	C	A	.	.	MAF_INRAE=20.886;MAF_USDA=27.059
NC_035081.1	15878439	.	T	G	.	.	MAF_USDA=7.377
NC_035081.1	15878447	.	A	G	.	.	MAF_INRAE=21.053;MAF_USDA=42.941
NC_035081.1	15878471	.	C	T	.	.	MAF_INRAE=42.105;MAF_USDA=20.588
NC_035081.1	15878489	.	A	G	.	.	MAF_INRAE=21.053;MAF_USDA=41.765
NC_035081.1	15878516	.	C	T	.	.	MAF_INRAE=10.526;MAF_USDA=27.647
NC_035081.1	15878577	.	G	A	.	.	MAF_INRAE=21.053;MAF_USDA=48.361
NC_035081.1	15878583	.	T	A	.	.	MAF_INRAE=21.053;MAF_USDA=48.361
NC_035081.1	15878599	.	C	T	.	.	MAF_INRAE=21.053;MAF_USDA=48.361
NC_035081.1	15878623	.	C	T	.	.	MAF_USDA=3.279
NC_035081.1	15878735	.	A	G	.	.	MAF_USDA=5.738
NC_035081.1	15878808	.	G	A	.	.	MAF_USDA=4.098
NC_035081.1	15878814	.	T	G	.	.	MAF_USDA=1.639
NC_035081.1	15878836	.	T	G	.	.	MAF_INRAE=5.263
NC_035081.1	15878934	.	T	A	.	.	MAF_USDA=1.639
NC_035081.1	15879012	.	T	C	.	.	MAF_INRAE=42.105;MAF_USDA=26.471
NC_035081.1	15879026	.	T	C	.	.	MAF_INRAE=21.053;MAF_USDA=42.941
NC_035081.1	15879031	.	C	A	.	.	MAF_INRAE=42.105;MAF_USDA=21.176
NC_035081.1	15879074	.	C	A	.	.	MAF_INRAE=5.263
NC_035081.1	15879118	.	C	T	.	.	MAF_USDA=5.294
NC_035081.1	15879126	.	G	A	.	.	MAF_USDA=4.918
NC_035081.1	15879163	.	G	T	.	.	MAF_INRAE=5.263
NC_035081.1	15879270	.	G	T	.	.	MAF_USDA=7.377
NC_035081.1	15879329	.	A	T	.	.	MAF_INRAE=21.053;MAF_USDA=42.353
NC_035081.1	15879336	.	G	A	.	.	MAF_INRAE=21.053;MAF_USDA=41.765
NC_035081.1	15879434	.	C	T	.	.	MAF_INRAE=10.526;MAF_USDA=3.279
NC_035081.1	15879484	.	C	T	.	.	MAF_INRAE=36.842;MAF_USDA=24.118
NC_035081.1	15879506	.	C	T	.	.	MAF_USDA=1.639
NC_035081.1	15879519	.	A	C	.	.	MAF_INRAE=21.053;MAF_USDA=18.75
NC_035081.1	15879527	.	T	G	.	.	MAF_INRAE=10.526;MAF_USDA=4.918
NC_035081.1	15879560	.	C	T	.	.	MAF_USDA=6.471
NC_035081.1	15879569	.	T	A	.	.	MAF_USDA=4.098
NC_035081.1	15879585	.	C	A	.	.	MAF_USDA=1.667
NC_035081.1	15879610	.	G	A	.	.	MAF_USDA=7.143
NC_035081.1	15879654	.	G	A	.	.	MAF_USDA=5.0
NC_035081.1	15879668	.	G	A	.	.	MAF_USDA=4.167
NC_035081.1	15879684	.	C	A	.	.	MAF_INRAE=41.772;MAF_USDA=22.024
NC_035081.1	15879685	.	C	T	.	.	MAF_USDA=6.548
NC_035081.1	15879696	.	T	C	.	.	MAF_INRAE=33.544;MAF_USDA=47.619
NC_035081.1	15879721	.	G	A	.	.	MAF_INRAE=2.532
NC_035081.1	15879775	.	G	T	.	.	MAF_USDA=2.5
NC_035081.1	15879805	.	C	T	.	.	MAF_INRAE=13.291;MAF_USDA=8.929
NC_035081.1	15879846	.	G	A	.	.	MAF_USDA=4.167
NC_035081.1	15879847	.	C	T	.	.	MAF_INRAE=15.823;MAF_USDA=4.167
NC_035081.1	15879940	.	C	T	.	.	MAF_USDA=3.333
NC_035081.1	15880036	.	C	T	.	.	MAF_INRAE=13.291;MAF_USDA=8.929
NC_035081.1	15880073	.	G	A	.	.	MAF_USDA=1.639
NC_035081.1	15880216	.	A	T	.	.	MAF_INRAE=15.823;MAF_USDA=4.167
NC_035081.1	15880221	.	G	A	.	.	MAF_INRAE=3.333
NC_035081.1	15880257	.	T	G	.	.	MAF_INRAE=33.544;MAF_USDA=40.361
NC_035081.1	15880308	.	G	T	.	.	MAF_USDA=5.085
NC_035081.1	15880329	.	C	A	.	.	MAF_USDA=7.229
NC_035081.1	15880369	.	G	C	.	.	MAF_INRAE=10.0
NC_035081.1	15880423	.	G	A	.	.	MAF_USDA=5.738
NC_035081.1	15880513	.	C	T	.	.	MAF_INRAE=3.333
NC_035081.1	15880594	.	G	A	.	.	MAF_USDA=5.952
NC_035081.1	15880612	.	T	G	.	.	MAF_USDA=6.471
NC_035081.1	15880619	.	C	T	.	.	MAF_INRAE=20.253;MAF_USDA=27.059
NC_035081.1	15880670	.	A	G	.	.	MAF_INRAE=32.911;MAF_USDA=42.941
NC_035081.1	15880696	.	C	A	.	.	MAF_USDA=5.738
NC_035081.1	15880852	.	T	G	.	.	MAF_INRAE=36.667;MAF_USDA=18.75
NC_035081.1	15880912	.	G	A	.	.	MAF_USDA=1.639
NC_035081.1	15880945	.	C	T	.	.	MAF_INRAE=33.544;MAF_USDA=41.765
NC_035081.1	15880969	.	A	G	.	.	MAF_INRAE=13.291;MAF_USDA=10.0
NC_035081.1	15880970	.	T	G	.	.	MAF_INRAE=14.167;MAF_USDA=10.0
NC_035081.1	15880990	.	A	C	.	.	MAF_INRAE=32.911;MAF_USDA=42.353
NC_035081.1	15880999	.	T	C	.	.	MAF_INRAE=13.291;MAF_USDA=13.529
NC_035081.1	15881009	.	C	T	.	.	MAF_INRAE=3.333
NC_035081.1	15881015	.	C	T	.	.	MAF_USDA=4.098
NC_035081.1	15881023	.	C	T	.	.	MAF_USDA=6.471
NC_035081.1	15881030	.	G	A	.	.	MAF_USDA=3.279
NC_035081.1	15881130	.	T	C	.	.	MAF_INRAE=1.667;MAF_USDA=1.639
NC_035081.1	15881230	.	C	T	.	.	MAF_USDA=5.882
NC_035081.1	15881255	.	C	A	.	.	MAF_INRAE=33.544;MAF_USDA=42.262
NC_035081.1	15881291	.	A	G	.	.	MAF_USDA=17.5
NC_035081.1	15881295	.	A	C	.	.	MAF_USDA=17.5
NC_035081.1	15881327	.	T	C	.	.	MAF_USDA=1.639
NC_035081.1	15881377	.	G	A	.	.	MAF_USDA=1.639
NC_035081.1	15881395	.	G	A	.	.	MAF_USDA=2.083
NC_035081.1	15881445	.	G	A	.	.	MAF_INRAE=21.053;MAF_USDA=41.176
NC_035081.1	15881461	.	G	A	.	.	MAF_USDA=4.098
NC_035081.1	15881507	.	A	T	.	.	MAF_INRAE=21.053;MAF_USDA=40.588
NC_035081.1	15881512	.	T	C	.	.	MAF_INRAE=5.263;MAF_USDA=2.459
NC_035081.1	15881513	.	G	T	.	.	MAF_USDA=2.459
NC_035081.1	15881596	.	C	T	.	.	MAF_USDA=38.333
NC_035081.1	15882082	.	A	C	.	.	MAF_INRAE=13.333;MAF_USDA=6.25
NC_035081.1	15882094	.	G	A	.	.	MAF_INRAE=13.333;MAF_USDA=16.463
NC_035081.1	15882121	.	A	G	.	.	MAF_INRAE=14.167;MAF_USDA=16.463
NC_035081.1	15882174	.	C	T	.	.	MAF_INRAE=5.0;MAF_USDA=2.083
NC_035081.1	15882190	.	G	A	.	.	MAF_INRAE=12.5;MAF_USDA=6.25
NC_035081.1	15882269	.	C	A	.	.	MAF_INRAE=3.333
NC_035081.1	15882482	.	C	A	.	.	MAF_INRAE=42.105;MAF_USDA=21.687
NC_035081.1	15882612	.	T	C	.	.	MAF_USDA=2.459
NC_035081.1	15882676	.	C	T	.	.	MAF_USDA=4.167
NC_035081.1	15882679	.	T	A	.	.	MAF_USDA=4.167
NC_035081.1	15882725	.	T	A	.	.	MAF_USDA=4.098
NC_035081.1	15882761	.	T	G	.	.	MAF_INRAE=5.0
NC_035081.1	15882764	.	T	A	.	.	MAF_USDA=14.583
NC_035081.1	15882790	.	C	A	.	.	MAF_INRAE=5.0;MAF_USDA=6.557
NC_035081.1	15882795	.	G	A	.	.	MAF_INRAE=19.62;MAF_USDA=23.529
NC_035081.1	15882808	.	C	A	.	.	MAF_INRAE=3.333
NC_035081.1	15882831	.	G	A	.	.	MAF_INRAE=37.975;MAF_USDA=48.235
NC_035081.1	15882868	.	C	T	.	.	MAF_INRAE=5.833;MAF_USDA=6.557
NC_035081.1	15882887	.	G	A	.	.	MAF_INRAE=5.833;MAF_USDA=7.377
NC_035081.1	15882894	.	C	T	.	.	MAF_USDA=1.639
NC_035081.1	15882910	.	A	G	.	.	MAF_USDA=6.471
NC_035081.1	15882982	.	T	C	.	.	MAF_INRAE=13.924;MAF_USDA=13.529
NC_035081.1	15883062	.	T	G	.	.	MAF_INRAE=13.291;MAF_USDA=13.529
NC_035081.1	15883160	.	T	A	.	.	MAF_INRAE=32.911;MAF_USDA=43.529
NC_035081.1	15883212	.	G	T	.	.	MAF_INRAE=3.333
NC_035081.1	15883242	.	T	A	.	.	MAF_USDA=1.639
NC_035081.1	15883300	.	T	A	.	.	MAF_USDA=5.294
NC_035081.1	15883311	.	C	A	.	.	MAF_INRAE=15.823;MAF_USDA=4.118
NC_035081.1	15883329	.	A	C	.	.	MAF_INRAE=6.667;MAF_USDA=9.016
NC_035081.1	15883436	.	C	A	.	.	MAF_USDA=5.738
NC_035081.1	15883437	.	A	T	.	.	MAF_USDA=5.738
NC_035081.1	15883448	.	G	A	.	.	MAF_USDA=1.639
NC_035081.1	15883525	.	C	T	.	.	MAF_INRAE=10.526;MAF_USDA=25.294
NC_035081.1	15883540	.	T	A	.	.	MAF_USDA=43.75
NC_035081.1	15884418	.	G	A	.	.	MAF_USDA=3.333
NC_035081.1	15884420	.	T	C	.	.	MAF_INRAE=36.842;MAF_USDA=19.643
NC_035081.1	15884453	.	A	T	.	.	MAF_USDA=16.667
NC_035081.1	15884492	.	C	T	.	.	MAF_INRAE=10.833;MAF_USDA=39.583
NC_035081.1	15884534	.	C	A	.	.	MAF_USDA=50.0
NC_035081.1	15885305	.	C	T	.	.	MAF_USDA=5.085
NC_035081.1	15885310	.	G	T	.	.	MAF_USDA=25.424
NC_035081.1	15885313	.	A	G	.	.	MAF_USDA=2.542
NC_035081.1	15885339	.	A	T	.	.	MAF_USDA=5.738
NC_035081.1	15885346	.	G	T	.	.	MAF_USDA=5.738
NC_035081.1	15885406	.	C	T	.	.	MAF_USDA=19.412
NC_035081.1	15885464	.	A	T	.	.	MAF_USDA=4.167
NC_035081.1	15885473	.	C	A	.	.	MAF_USDA=22.353
NC_035081.1	15885538	.	C	T	.	.	MAF_USDA=5.294
NC_035081.1	15885548	.	A	C	.	.	MAF_INRAE=9.494
NC_035081.1	15885550	.	G	A	.	.	MAF_INRAE=18.987;MAF_USDA=18.235
NC_035081.1	15885554	.	C	G	.	.	MAF_USDA=4.918
NC_035081.1	15885639	.	G	A	.	.	MAF_INRAE=5.833;MAF_USDA=6.557
NC_035081.1	15885727	.	A	C	.	.	MAF_USDA=4.918
NC_035081.1	15885778	.	C	A	.	.	MAF_INRAE=5.833;MAF_USDA=8.197
NC_035081.1	15885905	.	G	A	.	.	MAF_INRAE=42.405;MAF_USDA=25.882
NC_035081.1	15885940	.	A	T	.	.	MAF_INRAE=15.833;MAF_USDA=2.083
NC_035081.1	15885979	.	T	C	.	.	MAF_USDA=5.738
NC_035081.1	15886221	.	A	G	.	.	MAF_USDA=5.738
NC_035081.1	15886233	.	G	T	.	.	MAF_USDA=7.377
NC_035081.1	15886286	.	A	T	.	.	MAF_USDA=1.639
NC_035081.1	15886290	.	T	G	.	.	MAF_INRAE=10.127;MAF_USDA=2.459
NC_035081.1	15886386	.	G	A	.	.	MAF_USDA=33.333
NC_035081.1	15886395	.	T	C	.	.	MAF_USDA=9.016
NC_035081.1	15886411	.	C	T	.	.	MAF_INRAE=2.532;MAF_USDA=27.049
NC_035081.1	15886420	.	T	A	.	.	MAF_USDA=2.459
NC_035081.1	15886450	.	A	C	.	.	MAF_USDA=32.353
NC_035081.1	15886475	.	T	A	.	.	MAF_USDA=5.738
NC_035081.1	15886485	.	G	A	.	.	MAF_INRAE=5.263
NC_035081.1	15886545	.	G	A	.	.	MAF_INRAE=13.924;MAF_USDA=5.738
NC_035081.1	15886646	.	T	G	.	.	MAF_INRAE=24.051;MAF_USDA=12.941
NC_035081.1	15886654	.	G	A	.	.	MAF_USDA=3.279
NC_035081.1	15886723	.	A	G	.	.	MAF_INRAE=5.263;MAF_USDA=2.459
NC_035081.1	15886728	.	C	T	.	.	MAF_INRAE=10.127
NC_035081.1	15886750	.	C	T	.	.	MAF_INRAE=3.333;MAF_USDA=8.235
NC_035081.1	15886758	.	T	A	.	.	MAF_USDA=1.639
NC_035081.1	15886801	.	G	A	.	.	MAF_INRAE=6.962;MAF_USDA=4.918
NC_035081.1	15886813	.	T	G	.	.	MAF_INRAE=1.667;MAF_USDA=2.941
NC_035081.1	15886823	.	G	T	.	.	MAF_INRAE=5.263
NC_035081.1	15886840	.	T	C	.	.	MAF_INRAE=10.0
NC_035081.1	15886861	.	G	A	.	.	MAF_USDA=3.279
NC_035081.1	15886962	.	C	T	.	.	MAF_INRAE=28.333;MAF_USDA=1.765
NC_035081.1	15886963	.	G	T	.	.	MAF_USDA=4.918
NC_035081.1	15886986	.	A	G	.	.	MAF_USDA=4.918
NC_035081.1	15887079	.	G	A	.	.	MAF_INRAE=2.532;MAF_USDA=4.918
NC_035081.1	15887093	.	C	T	.	.	MAF_INRAE=2.532;MAF_USDA=4.098
NC_035081.1	15887128	.	T	C	.	.	MAF_INRAE=2.532;MAF_USDA=9.836
NC_035081.1	15887190	.	T	A	.	.	MAF_INRAE=2.5
NC_035081.1	15887202	.	T	A	.	.	MAF_INRAE=34.81;MAF_USDA=45.294
NC_035081.1	15887206	.	T	A	.	.	MAF_USDA=4.918
NC_035081.1	15887270	.	A	G	.	.	MAF_INRAE=31.013;MAF_USDA=31.176
NC_035081.1	15887400	.	A	G	.	.	MAF_INRAE=2.532
NC_035081.1	15887436	.	T	A	.	.	MAF_USDA=2.459
NC_035081.1	15887500	.	G	A	.	.	MAF_USDA=2.459
NC_035081.1	15887603	.	C	T	.	.	MAF_USDA=4.918
NC_035081.1	15887681	.	A	T	.	.	MAF_INRAE=10.833;MAF_USDA=2.459
NC_035081.1	15887725	.	T	G	.	.	MAF_INRAE=5.263
NC_035081.1	15887768	.	G	A	.	.	MAF_USDA=13.095
NC_035081.1	15887779	.	A	T	.	.	MAF_USDA=2.5
NC_035081.1	15887802	.	A	T	.	.	MAF_INRAE=4.43;MAF_USDA=9.524
NC_035081.1	15887809	.	C	A	.	.	MAF_USDA=2.5
NC_035081.1	15887814	.	C	G	.	.	MAF_USDA=5.0
NC_035081.1	15887819	.	T	C	.	.	MAF_USDA=1.667
NC_035081.1	15887820	.	C	T	.	.	MAF_INRAE=33.544;MAF_USDA=33.333
NC_035081.1	15887849	.	T	C	.	.	MAF_INRAE=29.747;MAF_USDA=22.941
NC_035081.1	15887851	.	G	C	.	.	MAF_INRAE=1.667;MAF_USDA=9.412
NC_035081.1	15887852	.	A	G	.	.	MAF_USDA=1.639
NC_035081.1	15887898	.	C	A	.	.	MAF_USDA=18.824
NC_035081.1	15888007	.	C	A	.	.	MAF_INRAE=15.789;MAF_USDA=29.412
NC_035081.1	15888089	.	C	A	.	.	MAF_USDA=22.131
NC_035081.1	15888090	.	A	T	.	.	MAF_USDA=22.951
NC_035081.1	15888091	.	C	A	.	.	MAF_USDA=22.951
NC_035081.1	15888141	.	C	T	.	.	MAF_USDA=2.083
NC_035081.1	15888148	.	T	C	.	.	MAF_INRAE=39.167
NC_035081.1	15888178	.	C	T	.	.	MAF_USDA=2.459
NC_035081.1	15888182	.	A	T	.	.	MAF_USDA=3.279
NC_035081.1	15888188	.	A	G	.	.	MAF_USDA=2.459
NC_035081.1	15888196	.	A	G	.	.	MAF_INRAE=7.5
NC_035081.1	15888198	.	G	T	.	.	MAF_INRAE=1.667
NC_035081.1	15888217	.	A	G	.	.	MAF_INRAE=40.0
NC_035081.1	15888238	.	C	G	.	.	MAF_INRAE=39.167
NC_035081.1	15888240	.	A	G	.	.	MAF_USDA=1.639
NC_035081.1	15888261	.	A	C	.	.	MAF_INRAE=7.5
NC_035081.1	15888276	.	A	G	.	.	MAF_INRAE=2.5;MAF_USDA=2.083
NC_035081.1	15888280	.	C	A	.	.	MAF_USDA=3.279
NC_035081.1	15888293	.	G	C	.	.	MAF_INRAE=35.833
NC_035081.1	15888309	.	T	A	.	.	MAF_INRAE=2.5;MAF_USDA=2.083
NC_035081.1	15888323	.	T	G	.	.	MAF_INRAE=2.5;MAF_USDA=2.083
NC_035081.1	15888349	.	T	G	.	.	MAF_INRAE=41.667
NC_035081.1	15888351	.	C	A	.	.	MAF_INRAE=41.667
NC_035081.1	15888376	.	T	A	.	.	MAF_INRAE=16.667
NC_035081.1	15888408	.	T	G	.	.	MAF_USDA=12.5
NC_035081.1	15888409	.	T	C	.	.	MAF_INRAE=2.5
NC_035081.1	15888427	.	T	A	.	.	MAF_INRAE=13.291
NC_035081.1	15888429	.	T	C	.	.	MAF_INRAE=1.667
NC_035081.1	15888526	.	C	T	.	.	MAF_USDA=9.016
NC_035081.1	15888534	.	C	T	.	.	MAF_USDA=8.197
NC_035081.1	15888586	.	T	G	.	.	MAF_USDA=1.639
NC_035081.1	15888597	.	G	A	.	.	MAF_USDA=13.115
NC_035081.1	15888630	.	A	G	.	.	MAF_INRAE=10.833;MAF_USDA=8.197
NC_035081.1	15888640	.	C	T	.	.	MAF_USDA=13.115
NC_035081.1	15888658	.	T	G	.	.	MAF_USDA=15.574
NC_035081.1	15888663	.	G	A	.	.	MAF_INRAE=5.263
NC_035081.1	15888696	.	G	T	.	.	MAF_INRAE=5.833;MAF_USDA=5.738
NC_035081.1	15888747	.	C	T	.	.	MAF_USDA=3.279
NC_035081.1	15888770	.	G	A	.	.	MAF_USDA=1.639
NC_035081.1	15888791	.	G	A	.	.	MAF_INRAE=28.333;MAF_USDA=4.118
NC_035081.1	15888878	.	G	A	.	.	MAF_INRAE=17.089;MAF_USDA=37.5
NC_035081.1	15888885	.	A	G	.	.	MAF_INRAE=9.167;MAF_USDA=15.294
NC_035081.1	15888912	.	A	G	.	.	MAF_USDA=4.918
NC_035081.1	15888930	.	A	T	.	.	MAF_INRAE=5.063;MAF_USDA=5.882
NC_035081.1	15888932	.	G	A	.	.	MAF_USDA=19.412
NC_035081.1	15888951	.	T	G	.	.	MAF_USDA=4.098
NC_035081.1	15888953	.	G	A	.	.	MAF_INRAE=5.833
NC_035081.1	15888965	.	G	A	.	.	MAF_INRAE=12.5;MAF_USDA=4.167
NC_035081.1	15888975	.	A	C	.	.	MAF_INRAE=8.333;MAF_USDA=37.5
NC_035081.1	15888981	.	A	G	.	.	MAF_USDA=3.279
NC_035081.1	15888995	.	G	T	.	.	MAF_INRAE=28.333;MAF_USDA=4.167
NC_035081.1	15889014	.	C	T	.	.	MAF_INRAE=13.333;MAF_USDA=2.083
NC_035081.1	15889029	.	A	G	.	.	MAF_USDA=4.098
NC_035081.1	15889036	.	T	C	.	.	MAF_USDA=1.639
NC_035081.1	15889050	.	T	C	.	.	MAF_INRAE=18.987;MAF_USDA=37.5
NC_035081.1	15889063	.	G	C	.	.	MAF_INRAE=31.667;MAF_USDA=11.765
NC_035081.1	15889088	.	G	T	.	.	MAF_USDA=7.059
NC_035081.1	15889095	.	G	A	.	.	MAF_INRAE=24.684;MAF_USDA=11.176
NC_035081.1	15889115	.	T	C	.	.	MAF_INRAE=14.557;MAF_USDA=6.557
NC_035081.1	15889122	.	T	C	.	.	MAF_INRAE=19.62;MAF_USDA=39.583
NC_035081.1	15889132	.	C	A	.	.	MAF_USDA=4.098
NC_035081.1	15889135	.	T	C	.	.	MAF_INRAE=41.772;MAF_USDA=41.176
NC_035081.1	15889138	.	C	T	.	.	MAF_INRAE=19.62;MAF_USDA=20.588
NC_035081.1	15889205	.	G	A	.	.	MAF_USDA=14.583
NC_035081.1	15889248	.	A	C	.	.	MAF_USDA=4.918
NC_035081.1	15889254	.	G	T	.	.	MAF_USDA=1.639
NC_035081.1	15889256	.	G	C	.	.	MAF_USDA=2.459
NC_035081.1	15889269	.	G	C	.	.	MAF_USDA=14.583
NC_035081.1	15889271	.	C	A	.	.	MAF_USDA=2.459
NC_035081.1	15889307	.	G	A	.	.	MAF_USDA=1.639
NC_035081.1	15889308	.	C	T	.	.	MAF_USDA=1.639
NC_035081.1	15889337	.	T	C	.	.	MAF_INRAE=36.667;MAF_USDA=27.083
NC_035081.1	15889343	.	T	C	.	.	MAF_INRAE=36.667;MAF_USDA=38.824
NC_035081.1	15889366	.	A	G	.	.	MAF_INRAE=3.333;MAF_USDA=5.738
NC_035081.1	15889378	.	C	T	.	.	MAF_INRAE=5.833
NC_035081.1	15889440	.	T	C	.	.	MAF_USDA=2.459
NC_035081.1	15889480	.	T	C	.	.	MAF_INRAE=8.333;MAF_USDA=13.529
NC_035081.1	15889526	.	A	G	.	.	MAF_USDA=1.639
NC_035081.1	15889548	.	A	C	.	.	MAF_INRAE=26.667;MAF_USDA=13.115
NC_035081.1	15889570	.	T	C	.	.	MAF_INRAE=10.833;MAF_USDA=7.059
NC_035081.1	15889598	.	C	T	.	.	MAF_USDA=1.639
NC_035081.1	15889621	.	A	G	.	.	MAF_INRAE=19.62;MAF_USDA=20.588
NC_035081.1	15889626	.	A	C	.	.	MAF_INRAE=25.833;MAF_USDA=11.176
NC_035081.1	15889670	.	C	A	.	.	MAF_INRAE=26.667;MAF_USDA=12.353
NC_035081.1	15889705	.	C	T	.	.	MAF_USDA=4.918
NC_035081.1	15889722	.	G	T	.	.	MAF_USDA=1.639
NC_035081.1	15889746	.	G	A	.	.	MAF_USDA=1.639
NC_035081.1	15889757	.	T	G	.	.	MAF_INRAE=23.333;MAF_USDA=12.295
NC_035081.1	15889782	.	C	A	.	.	MAF_INRAE=5.833;MAF_USDA=28.824
NC_035081.1	15889794	.	A	G	.	.	MAF_INRAE=19.167;MAF_USDA=11.475
NC_035081.1	15889861	.	C	T	.	.	MAF_USDA=4.918
NC_035081.1	15889974	.	C	A	.	.	MAF_USDA=4.098
NC_035081.1	15889986	.	C	T	.	.	MAF_USDA=2.083
NC_035081.1	15890059	.	A	T	.	.	MAF_USDA=18.75
NC_035081.1	15890155	.	T	C	.	.	MAF_INRAE=10.0
NC_035081.1	15890208	.	G	A	.	.	MAF_INRAE=5.833
NC_035081.1	15890238	.	T	G	.	.	MAF_INRAE=25.833
NC_035081.1	15890323	.	T	A	.	.	MAF_USDA=6.557
NC_035081.1	15890355	.	A	G	.	.	MAF_USDA=5.738
NC_035081.1	15890391	.	ATG	ATT	.	.	MAF_USDA=41.667
NC_035081.1	15890393	.	G	T	.	.	MAF_INRAE=25.316
NC_035081.1	15890401	.	T	A	.	.	MAF_USDA=2.459
NC_035081.1	15890487	.	T	G	.	.	MAF_USDA=4.167
NC_035081.1	15890490	.	G	A	.	.	MAF_USDA=2.083
NC_035081.1	15890496	.	A	T	.	.	MAF_USDA=37.059
NC_035081.1	15890551	.	T	C	.	.	MAF_INRAE=43.671;MAF_USDA=28.235
NC_035081.1	15890552	.	G	A	.	.	MAF_INRAE=13.333;MAF_USDA=14.706
NC_035081.1	15890567	.	A	G	.	.	MAF_USDA=2.459
NC_035081.1	15890687	.	T	A	.	.	MAF_USDA=2.459
NC_035081.1	15890699	.	A	T	.	.	MAF_INRAE=42.105
NC_035081.1	15890770	.	T	A	.	.	MAF_INRAE=5.263
NC_035081.1	15890771	.	G	T	.	.	MAF_INRAE=5.263;MAF_USDA=1.639
NC_035081.1	15890793	.	T	C	.	.	MAF_USDA=2.459
NC_035081.1	15890871	.	C	A	.	.	MAF_USDA=20.588
NC_035081.1	15890877	.	T	C	.	.	MAF_USDA=45.902
NC_035081.1	15894795	.	C	A	.	.	MAF_USDA=6.548
NC_035081.1	15894825	.	C	T	.	.	MAF_USDA=33.333
NC_035081.1	15894843	.	G	C	.	.	MAF_USDA=5.294
NC_035081.1	15894857	.	G	T	.	.	MAF_USDA=1.639
NC_035081.1	15894969	.	T	G	.	.	MAF_INRAE=2.5;MAF_USDA=4.762
NC_035081.1	15894970	.	C	A	.	.	MAF_INRAE=3.333
NC_035081.1	15895000	.	G	A	.	.	MAF_INRAE=4.43;MAF_USDA=4.706
NC_035081.1	15895029	.	C	G	.	.	MAF_INRAE=5.833
NC_035081.1	15895038	.	T	G	.	.	MAF_USDA=1.639
NC_035081.1	15895044	.	C	A	.	.	MAF_USDA=2.459
NC_035081.1	15895077	.	G	C	.	.	MAF_USDA=5.738
NC_035081.1	15895098	.	A	G	.	.	MAF_USDA=10.656
NC_035081.1	15895130	.	C	T	.	.	MAF_INRAE=4.43
NC_035081.1	15895180	.	T	G	.	.	MAF_INRAE=14.557;MAF_USDA=4.918
NC_035081.1	15895233	.	A	C	.	.	MAF_INRAE=5.263
NC_035081.1	15895345	.	A	T	.	.	MAF_USDA=3.279
NC_035081.1	15895477	.	T	A	.	.	MAF_INRAE=30.38;MAF_USDA=27.647
NC_035081.1	15895513	.	T	G	.	.	MAF_INRAE=25.949;MAF_USDA=22.353
NC_035081.1	15895527	.	C	G	.	.	MAF_USDA=1.639
NC_035081.1	15895553	.	G	T	.	.	MAF_USDA=1.176
NC_035081.1	15895684	.	A	C	.	.	MAF_INRAE=32.278;MAF_USDA=27.647
NC_035081.1	15895733	.	C	T	.	.	MAF_USDA=1.667
NC_035081.1	15895929	.	C	T	.	.	MAF_USDA=4.098
NC_035081.1	15895975	.	A	T	.	.	MAF_INRAE=25.949
NC_035081.1	15896061	.	T	C	.	.	MAF_USDA=1.639
NC_035081.1	15896065	.	T	G	.	.	MAF_INRAE=31.579;MAF_USDA=14.118
NC_035081.1	15896099	.	G	T	.	.	MAF_INRAE=28.333;MAF_USDA=17.059
NC_035081.1	15896169	.	T	A	.	.	MAF_USDA=1.639
NC_035081.1	15896176	.	C	T	.	.	MAF_INRAE=5.833;MAF_USDA=2.459
NC_035081.1	15896188	.	G	A	.	.	MAF_USDA=3.279
NC_035081.1	15896244	.	T	A	.	.	MAF_INRAE=4.43;MAF_USDA=4.118
NC_035081.1	15896352	.	A	T	.	.	MAF_INRAE=9.494
NC_035081.1	15896437	.	T	C	.	.	MAF_INRAE=31.579;MAF_USDA=14.706
NC_035081.1	15896450	.	G	A	.	.	MAF_INRAE=28.481;MAF_USDA=40.984
NC_035081.1	15896464	.	C	A	.	.	MAF_INRAE=28.481;MAF_USDA=42.623
NC_035081.1	15896473	.	T	A	.	.	MAF_INRAE=25.949;MAF_USDA=22.941
NC_035081.1	15896475	.	C	A	.	.	MAF_USDA=1.176
NC_035081.1	15896483	.	G	T	.	.	MAF_INRAE=44.304;MAF_USDA=37.059
NC_035081.1	15896487	.	G	T	.	.	MAF_INRAE=2.532
NC_035081.1	15896615	.	A	C	.	.	MAF_USDA=1.639
NC_035081.1	15896686	.	G	T	.	.	MAF_USDA=1.639
NC_035081.1	15896720	.	C	G	.	.	MAF_USDA=3.529
NC_035081.1	15896722	.	G	T	.	.	MAF_INRAE=5.833
NC_035081.1	15896727	.	G	A	.	.	MAF_INRAE=25.949;MAF_USDA=22.353
NC_035081.1	15896771	.	C	A	.	.	MAF_USDA=4.918
NC_035081.1	15896844	.	T	C	.	.	MAF_INRAE=5.263
NC_035081.1	15896848	.	A	C	.	.	MAF_USDA=2.083
NC_035081.1	15896855	.	T	C	.	.	MAF_INRAE=5.263
NC_035081.1	15896872	.	T	C	.	.	MAF_INRAE=18.354;MAF_USDA=14.706
NC_035081.1	15896874	.	C	A	.	.	MAF_INRAE=24.684;MAF_USDA=22.941
NC_035081.1	15896897	.	C	T	.	.	MAF_INRAE=10.127
NC_035081.1	15896915	.	C	G	.	.	MAF_USDA=16.667
NC_035081.1	15896947	.	C	T	.	.	MAF_USDA=4.167
NC_035081.1	15896973	.	A	T	.	.	MAF_USDA=2.941
NC_035081.1	15897008	.	T	C	.	.	MAF_INRAE=48.734;MAF_USDA=35.294
NC_035081.1	15897032	.	A	G	.	.	MAF_INRAE=48.734;MAF_USDA=34.118
NC_035081.1	15897037	.	A	G	.	.	MAF_USDA=10.0
NC_035081.1	15897052	.	C	T	.	.	MAF_INRAE=2.532
NC_035081.1	15897070	.	G	T	.	.	MAF_USDA=3.279
NC_035081.1	15897076	.	A	T	.	.	MAF_USDA=4.918
NC_035081.1	15897211	.	A	C	.	.	MAF_INRAE=36.076;MAF_USDA=22.353
NC_035081.1	15897221	.	T	A	.	.	MAF_USDA=6.557
NC_035081.1	15897257	.	C	A	.	.	MAF_USDA=1.639
NC_035081.1	15897345	.	A	G	.	.	MAF_INRAE=18.354;MAF_USDA=7.377
NC_035081.1	15897451	.	C	T	.	.	MAF_INRAE=3.333;MAF_USDA=21.176
NC_035081.1	15897486	.	T	C	.	.	MAF_INRAE=25.949;MAF_USDA=36.471
NC_035081.1	15897496	.	T	C	.	.	MAF_USDA=2.459
NC_035081.1	15897497	.	G	T	.	.	MAF_USDA=1.639
NC_035081.1	15897502	.	T	C	.	.	MAF_USDA=1.639
NC_035081.1	15897504	.	C	T	.	.	MAF_USDA=1.639
NC_035081.1	15897527	.	G	A	.	.	MAF_USDA=2.459
NC_035081.1	15897555	.	A	C	.	.	MAF_INRAE=49.367;MAF_USDA=41.765
NC_035081.1	15897642	.	G	T	.	.	MAF_INRAE=4.43;MAF_USDA=8.235
NC_035081.1	15897645	.	T	C	.	.	MAF_USDA=4.167
NC_035081.1	15897830	.	A	C	.	.	MAF_INRAE=25.0;MAF_USDA=4.706
NC_035081.1	15897848	.	C	A	.	.	MAF_USDA=18.033
NC_035081.1	15897871	.	T	C	.	.	MAF_USDA=4.918
NC_035081.1	15897876	.	G	A	.	.	MAF_INRAE=18.354;MAF_USDA=14.706
NC_035081.1	15897960	.	G	T	.	.	MAF_INRAE=14.557;MAF_USDA=1.639
NC_035081.1	15898007	.	C	A	.	.	MAF_USDA=7.377
NC_035081.1	15898080	.	T	A	.	.	MAF_INRAE=5.263;MAF_USDA=4.918
NC_035081.1	15898111	.	A	T	.	.	MAF_INRAE=5.263;MAF_USDA=10.0
NC_035081.1	15898217	.	G	T	.	.	MAF_INRAE=5.263;MAF_USDA=7.377
NC_035081.1	15898226	.	T	G	.	.	MAF_INRAE=44.304;MAF_USDA=47.647
NC_035081.1	15898241	.	A	G	.	.	MAF_INRAE=44.304;MAF_USDA=39.412
NC_035081.1	15898315	.	G	T	.	.	MAF_USDA=3.529
NC_035081.1	15898326	.	C	A	.	.	MAF_USDA=18.033
NC_035081.1	15898338	.	A	T	.	.	MAF_USDA=4.918
NC_035081.1	15898385	.	A	T	.	.	MAF_USDA=2.353
NC_035081.1	15898445	.	C	A	.	.	MAF_INRAE=5.833;MAF_USDA=4.918
NC_035081.1	15898470	.	T	C	.	.	MAF_INRAE=7.5;MAF_USDA=4.918
NC_035081.1	15898477	.	C	T	.	.	MAF_INRAE=29.167;MAF_USDA=15.882
NC_035081.1	15898685	.	T	C	.	.	MAF_USDA=7.377
NC_035081.1	15898696	.	A	G	.	.	MAF_INRAE=9.494;MAF_USDA=9.836
NC_035081.1	15898703	.	C	T	.	.	MAF_INRAE=41.772;MAF_USDA=39.412
NC_035081.1	15898716	.	A	G	.	.	MAF_INRAE=47.468;MAF_USDA=31.967
NC_035081.1	15898740	.	C	T	.	.	MAF_INRAE=38.608;MAF_USDA=19.672
NC_035081.1	15898760	.	T	C	.	.	MAF_INRAE=14.557
NC_035081.1	15898770	.	G	C	.	.	MAF_USDA=6.557
NC_035081.1	15898771	.	T	C	.	.	MAF_USDA=4.918
NC_035081.1	15898774	.	T	G	.	.	MAF_USDA=5.294
NC_035081.1	15898799	.	T	G	.	.	MAF_INRAE=33.544;MAF_USDA=17.647
NC_035081.1	15898806	.	C	T	.	.	MAF_INRAE=43.671;MAF_USDA=38.235
NC_035081.1	15898817	.	A	G	.	.	MAF_INRAE=2.532;MAF_USDA=5.738
NC_035081.1	15898849	.	T	G	.	.	MAF_USDA=3.279
NC_035081.1	15898851	.	C	A	.	.	MAF_USDA=6.557
NC_035081.1	15898865	.	T	C	.	.	MAF_USDA=2.459
NC_035081.1	15898866	.	G	A	.	.	MAF_USDA=2.459
NC_035081.1	15898869	.	C	A	.	.	MAF_USDA=2.459
NC_035081.1	15898870	.	A	G	.	.	MAF_INRAE=7.5;MAF_USDA=3.279
NC_035081.1	15898953	.	C	G	.	.	MAF_INRAE=9.494;MAF_USDA=13.115
NC_035081.1	15898980	.	C	T	.	.	MAF_USDA=3.279
NC_035081.1	15899024	.	T	C	.	.	MAF_INRAE=31.579
NC_035081.1	15899033	.	C	A	.	.	MAF_INRAE=40.506;MAF_USDA=37.059
NC_035081.1	15899051	.	C	T	.	.	MAF_INRAE=23.418;MAF_USDA=3.529
NC_035081.1	15899135	.	T	A	.	.	MAF_INRAE=5.833
NC_035081.1	15899192	.	C	A	.	.	MAF_INRAE=47.468;MAF_USDA=47.059
NC_035081.1	15899244	.	T	G	.	.	MAF_USDA=11.765
NC_035081.1	15899262	.	G	A	.	.	MAF_USDA=5.738
NC_035081.1	15899289	.	G	C	.	.	MAF_USDA=4.918
```
