## Supplemental Data 1 for "Development of a high-density 665 K SNP array for rainbow trout genome-wide genotyping": INRAE_USDA_MAF1.vcf (part 1366 of 1714)

```
NC_035081.1	15899327	.	C	A	.	.	MAF_INRAE=3.333;MAF_USDA=3.529
NC_035081.1	15899367	.	C	T	.	.	MAF_INRAE=47.468;MAF_USDA=48.235
NC_035081.1	15899470	.	C	T	.	.	MAF_USDA=5.738
NC_035081.1	15899482	.	A	G	.	.	MAF_USDA=3.279
NC_035081.1	15899577	.	G	A	.	.	MAF_INRAE=44.304;MAF_USDA=40.588
NC_035081.1	15899583	.	A	T	.	.	MAF_USDA=4.706
NC_035081.1	15899585	.	A	G	.	.	MAF_USDA=4.706
NC_035081.1	15899590	.	T	C	.	.	MAF_USDA=4.918
NC_035081.1	15899616	.	C	T	.	.	MAF_INRAE=3.165;MAF_USDA=4.918
NC_035081.1	15899650	.	G	A	.	.	MAF_INRAE=5.833;MAF_USDA=11.475
NC_035081.1	15899789	.	T	C	.	.	MAF_USDA=4.167
NC_035081.1	15899810	.	A	T	.	.	MAF_USDA=4.918
NC_035081.1	15899812	.	A	G	.	.	MAF_USDA=6.557
NC_035081.1	15899817	.	T	G	.	.	MAF_USDA=25.294
NC_035081.1	15900169	.	T	G	.	.	MAF_USDA=41.667
NC_035081.1	15900182	.	C	T	.	.	MAF_USDA=43.75
NC_035081.1	15900196	.	G	A	.	.	MAF_INRAE=7.5
NC_035081.1	15900269	.	G	T	.	.	MAF_USDA=3.279
NC_035081.1	15900409	.	C	G	.	.	MAF_USDA=4.918
NC_035081.1	15900410	.	T	C	.	.	MAF_INRAE=44.304;MAF_USDA=22.917
NC_035081.1	15900481	.	C	A	.	.	MAF_USDA=4.167
NC_035081.1	15900482	.	T	A	.	.	MAF_USDA=4.167
NC_035081.1	15900532	.	T	C	.	.	MAF_INRAE=44.304;MAF_USDA=44.118
NC_035081.1	15900561	.	A	C	.	.	MAF_INRAE=44.304;MAF_USDA=41.566
NC_035081.1	15900600	.	A	G	.	.	MAF_USDA=4.237
NC_035081.1	15900606	.	G	T,C	.	.	MAF_INRAE=10.127;MAF_USDA=4.237
NC_035081.1	15900846	.	A	C	.	.	MAF_INRAE=5.833
NC_035081.1	15900848	.	G	A	.	.	MAF_USDA=3.39
NC_035081.1	15900853	.	C	T	.	.	MAF_INRAE=10.127
NC_035081.1	15900862	.	A	G	.	.	MAF_INRAE=7.5
NC_035081.1	15900904	.	G	T	.	.	MAF_USDA=4.217
NC_035081.1	15900919	.	G	C	.	.	MAF_INRAE=5.833
NC_035081.1	15900920	.	C	A	.	.	MAF_INRAE=1.667;MAF_USDA=2.459
NC_035081.1	15901003	.	A	C	.	.	MAF_USDA=1.639
NC_035081.1	15901044	.	A	C	.	.	MAF_INRAE=3.165;MAF_USDA=4.918
NC_035081.1	15901045	.	T	G	.	.	MAF_USDA=4.918
NC_035081.1	15901055	.	C	T	.	.	MAF_INRAE=23.418;MAF_USDA=3.529
NC_035081.1	15901057	.	C	A	.	.	MAF_INRAE=5.833
NC_035081.1	15901063	.	C	T	.	.	MAF_USDA=1.639
NC_035081.1	15901104	.	C	A	.	.	MAF_USDA=4.918
NC_035081.1	15901121	.	C	A	.	.	MAF_INRAE=5.263;MAF_USDA=5.738
NC_035081.1	15901152	.	A	C	.	.	MAF_USDA=4.098
NC_035081.1	15901205	.	C	T	.	.	MAF_USDA=2.459
NC_035081.1	15901213	.	T	A	.	.	MAF_USDA=5.738
NC_035081.1	15901246	.	C	A	.	.	MAF_USDA=4.918
NC_035081.1	15901326	.	A	T	.	.	MAF_USDA=2.459
NC_035081.1	15901328	.	G	T	.	.	MAF_INRAE=1.667;MAF_USDA=2.459
NC_035081.1	15901338	.	G	T	.	.	MAF_INRAE=2.532
NC_035081.1	15901375	.	T	G	.	.	MAF_USDA=1.639
NC_035081.1	15901425	.	G	A	.	.	MAF_USDA=1.639
NC_035081.1	15901433	.	A	C	.	.	MAF_INRAE=31.013;MAF_USDA=30.588
NC_035081.1	15901450	.	C	A	.	.	MAF_USDA=3.279
NC_035081.1	15901451	.	A	T	.	.	MAF_USDA=3.279
NC_035081.1	15901459	.	T	G	.	.	MAF_INRAE=3.333;MAF_USDA=4.918
NC_035081.1	15901488	.	C	T	.	.	MAF_INRAE=44.304;MAF_USDA=44.118
NC_035081.1	15901576	.	G	T	.	.	MAF_INRAE=13.924;MAF_USDA=13.529
NC_035081.1	15901628	.	A	G	.	.	MAF_USDA=3.279
NC_035081.1	15901634	.	T	C	.	.	MAF_USDA=3.279
NC_035081.1	15901648	.	C	T	.	.	MAF_INRAE=7.5
NC_035081.1	15901654	.	G	T	.	.	MAF_USDA=1.639
NC_035081.1	15901662	.	G	A	.	.	MAF_INRAE=7.5;MAF_USDA=9.412
NC_035081.1	15901675	.	C	T	.	.	MAF_INRAE=29.167;MAF_USDA=2.941
NC_035081.1	15901685	.	A	C	.	.	MAF_INRAE=3.333
NC_035081.1	15901703	.	C	T	.	.	MAF_INRAE=13.924;MAF_USDA=16.471
NC_035081.1	15901709	.	G	A	.	.	MAF_INRAE=13.924;MAF_USDA=14.706
NC_035081.1	15901743	.	T	G	.	.	MAF_INRAE=5.0;MAF_USDA=12.941
NC_035081.1	15901914	.	A	C	.	.	MAF_USDA=1.639
NC_035081.1	15901925	.	C	T	.	.	MAF_USDA=5.738
NC_035081.1	15901986	.	T	C	.	.	MAF_INRAE=10.833
NC_035081.1	15902027	.	G	T	.	.	MAF_INRAE=5.833;MAF_USDA=5.738
NC_035081.1	15902190	.	C	T	.	.	MAF_INRAE=10.833;MAF_USDA=9.836
NC_035081.1	15902198	.	T	G	.	.	MAF_INRAE=3.333;MAF_USDA=12.295
NC_035081.1	15902220	.	A	T	.	.	MAF_INRAE=2.532
NC_035081.1	15902238	.	A	C	.	.	MAF_USDA=5.738
NC_035081.1	15902426	.	T	A	.	.	MAF_INRAE=45.57;MAF_USDA=38.824
NC_035081.1	15902449	.	G	A	.	.	MAF_INRAE=13.924;MAF_USDA=13.529
NC_035081.1	15902452	.	T	A	.	.	MAF_USDA=5.738
NC_035081.1	15902465	.	C	T	.	.	MAF_INRAE=23.418;MAF_USDA=2.941
NC_035081.1	15902470	.	T	G	.	.	MAF_INRAE=23.418;MAF_USDA=2.941
NC_035081.1	15902474	.	C	A	.	.	MAF_USDA=5.738
NC_035081.1	15902543	.	G	T	.	.	MAF_INRAE=47.468;MAF_USDA=40.0
NC_035081.1	15902591	.	C	T	.	.	MAF_USDA=9.016
NC_035081.1	15902602	.	C	A	.	.	MAF_INRAE=22.785;MAF_USDA=2.941
NC_035081.1	15902649	.	G	A	.	.	MAF_USDA=1.639
NC_035081.1	15902752	.	C	A	.	.	MAF_USDA=3.279
NC_035081.1	15902802	.	G	A	.	.	MAF_INRAE=13.924;MAF_USDA=14.118
NC_035081.1	15902911	.	T	G	.	.	MAF_INRAE=5.263;MAF_USDA=13.115
NC_035081.1	15903000	.	G	T	.	.	MAF_INRAE=45.57;MAF_USDA=37.647
NC_035081.1	15903041	.	T	C	.	.	MAF_USDA=4.098
NC_035081.1	15903076	.	A	T	.	.	MAF_INRAE=5.833
NC_035081.1	15903129	.	T	C	.	.	MAF_USDA=9.016
NC_035081.1	15903140	.	G	T	.	.	MAF_USDA=3.279
NC_035081.1	15903159	.	A	T	.	.	MAF_INRAE=15.789;MAF_USDA=45.882
NC_035081.1	15903271	.	A	G	.	.	MAF_USDA=4.918
NC_035081.1	15903297	.	C	A	.	.	MAF_USDA=1.639
NC_035081.1	15903329	.	A	G	.	.	MAF_INRAE=5.833
NC_035081.1	15903355	.	C	A	.	.	MAF_INRAE=47.468
NC_035081.1	15903364	.	C	T	.	.	MAF_INRAE=45.57
NC_035081.1	15903368	.	C	T	.	.	MAF_INRAE=47.468;MAF_USDA=22.917
NC_035081.1	15903383	.	T	C	.	.	MAF_USDA=4.167
NC_035081.1	15903401	.	G	A	.	.	MAF_INRAE=47.468;MAF_USDA=43.529
NC_035081.1	15903454	.	C	G	.	.	MAF_USDA=3.279
NC_035081.1	15903513	.	T	C	.	.	MAF_USDA=3.279
NC_035081.1	15903579	.	C	T	.	.	MAF_USDA=4.167
NC_035081.1	15903593	.	C	A	.	.	MAF_INRAE=45.57;MAF_USDA=37.059
NC_035081.1	15903595	.	G	A	.	.	MAF_USDA=2.459
NC_035081.1	15903609	.	T	C	.	.	MAF_USDA=9.836
NC_035081.1	15903657	.	C	T	.	.	MAF_USDA=4.167
NC_035081.1	15903687	.	C	T	.	.	MAF_INRAE=47.468;MAF_USDA=38.824
NC_035081.1	15903848	.	T	G	.	.	MAF_USDA=4.918
NC_035081.1	15903855	.	T	C	.	.	MAF_INRAE=17.722;MAF_USDA=13.529
NC_035081.1	15903865	.	T	G	.	.	MAF_USDA=9.016
NC_035081.1	15903882	.	A	C	.	.	MAF_INRAE=47.468;MAF_USDA=39.412
NC_035081.1	15903915	.	G	A	.	.	MAF_USDA=4.918
NC_035081.1	15903944	.	G	T	.	.	MAF_INRAE=3.333
NC_035081.1	15903966	.	A	T	.	.	MAF_USDA=1.639
NC_035081.1	15903982	.	C	T	.	.	MAF_INRAE=48.734;MAF_USDA=43.529
NC_035081.1	15904019	.	T	A	.	.	MAF_INRAE=5.263;MAF_USDA=12.295
NC_035081.1	15904030	.	G	A	.	.	MAF_USDA=1.639
NC_035081.1	15904074	.	C	T	.	.	MAF_INRAE=3.333;MAF_USDA=12.295
NC_035081.1	15904089	.	A	C	.	.	MAF_USDA=5.738
NC_035081.1	15904120	.	T	A	.	.	MAF_INRAE=47.468;MAF_USDA=39.412
NC_035081.1	15904214	.	C	A	.	.	MAF_INRAE=5.263;MAF_USDA=2.459
NC_035081.1	15904274	.	T	C	.	.	MAF_INRAE=48.734;MAF_USDA=38.824
NC_035081.1	15904295	.	G	T	.	.	MAF_INRAE=5.263;MAF_USDA=12.295
NC_035081.1	15904328	.	C	T	.	.	MAF_USDA=5.738
NC_035081.1	15904366	.	A	C	.	.	MAF_USDA=3.279
NC_035081.1	15904397	.	C	A	.	.	MAF_USDA=1.639
NC_035081.1	15904528	.	C	T	.	.	MAF_USDA=4.098
NC_035081.1	15904620	.	T	C	.	.	MAF_INRAE=47.468;MAF_USDA=40.0
NC_035081.1	15904640	.	G	T	.	.	MAF_INRAE=47.468;MAF_USDA=40.0
NC_035081.1	15904734	.	C	T	.	.	MAF_USDA=2.353
NC_035081.1	15904789	.	G	A	.	.	MAF_INRAE=49.367;MAF_USDA=38.235
NC_035081.1	15904818	.	T	C	.	.	MAF_USDA=7.059
NC_035081.1	15904831	.	A	T	.	.	MAF_USDA=9.016
NC_035081.1	15904861	.	T	A	.	.	MAF_INRAE=46.203;MAF_USDA=39.412
NC_035081.1	15904876	.	A	G	.	.	MAF_INRAE=3.333
NC_035081.1	15904899	.	G	C	.	.	MAF_USDA=5.738
NC_035081.1	15904920	.	A	T	.	.	MAF_INRAE=2.532
NC_035081.1	15904945	.	C	G	.	.	MAF_INRAE=5.263;MAF_USDA=12.295
NC_035081.1	15904966	.	C	A	.	.	MAF_USDA=5.738
NC_035081.1	15904982	.	G	C	.	.	MAF_INRAE=5.833
NC_035081.1	15905010	.	C	T	.	.	MAF_USDA=8.824
NC_035081.1	15905074	.	A	C	.	.	MAF_INRAE=3.333;MAF_USDA=10.656
NC_035081.1	15905094	.	G	A	.	.	MAF_INRAE=28.333;MAF_USDA=4.167
NC_035081.1	15905107	.	G	A	.	.	MAF_INRAE=3.333;MAF_USDA=3.279
NC_035081.1	15905129	.	G	A	.	.	MAF_INRAE=22.785;MAF_USDA=2.353
NC_035081.1	15905155	.	C	T	.	.	MAF_INRAE=3.333;MAF_USDA=13.115
NC_035081.1	15905171	.	C	T	.	.	MAF_INRAE=10.759;MAF_USDA=35.417
NC_035081.1	15905174	.	G	A	.	.	MAF_INRAE=3.333;MAF_USDA=2.083
NC_035081.1	15905188	.	A	T	.	.	MAF_INRAE=10.833
NC_035081.1	15905193	.	C	T	.	.	MAF_INRAE=5.263
NC_035081.1	15905272	.	A	G	.	.	MAF_INRAE=47.468;MAF_USDA=40.964
NC_035081.1	15905283	.	C	A	.	.	MAF_USDA=5.932
NC_035081.1	15905298	.	G	T	.	.	MAF_INRAE=5.833
NC_035081.1	15905346	.	A	G	.	.	MAF_INRAE=3.333;MAF_USDA=3.39
NC_035081.1	15905393	.	A	T	.	.	MAF_INRAE=5.0
NC_035081.1	15905400	.	T	A	.	.	MAF_USDA=1.667
NC_035081.1	15905483	.	C	T	.	.	MAF_USDA=1.667
NC_035081.1	15905485	.	A	C	.	.	MAF_INRAE=45.57;MAF_USDA=37.5
NC_035081.1	15905493	.	C	A	.	.	MAF_INRAE=48.734;MAF_USDA=46.429
NC_035081.1	15905585	.	C	T	.	.	MAF_INRAE=5.263
NC_035081.1	15905617	.	A	T	.	.	MAF_USDA=1.639
NC_035081.1	15905638	.	C	T	.	.	MAF_USDA=2.353
NC_035081.1	15905650	.	T	G	.	.	MAF_USDA=1.639
NC_035081.1	15905661	.	A	G	.	.	MAF_INRAE=47.468;MAF_USDA=25.0
NC_035081.1	15905670	.	T	A	.	.	MAF_INRAE=48.734;MAF_USDA=47.024
NC_035081.1	15905671	.	T	A	.	.	MAF_INRAE=37.5;MAF_USDA=22.917
NC_035081.1	15905672	.	A	T	.	.	MAF_INRAE=45.57;MAF_USDA=25.0
NC_035081.1	15905673	.	A	T	.	.	MAF_INRAE=29.167;MAF_USDA=29.167
NC_035081.1	15905683	.	C	T	.	.	MAF_USDA=2.459
NC_035081.1	15905740	.	C	T	.	.	MAF_INRAE=5.263
NC_035081.1	15905753	.	A	T	.	.	MAF_USDA=2.459
NC_035081.1	15905847	.	G	T	.	.	MAF_INRAE=49.367;MAF_USDA=22.917
NC_035081.1	15905901	.	A	G	.	.	MAF_INRAE=25.949;MAF_USDA=21.429
NC_035081.1	15905902	.	G	A	.	.	MAF_USDA=1.667
NC_035081.1	15905926	.	T	C	.	.	MAF_USDA=2.381
NC_035081.1	15905941	.	C	A	.	.	MAF_INRAE=5.833
NC_035081.1	15905982	.	C	T	.	.	MAF_USDA=3.333
NC_035081.1	15905990	.	C	T	.	.	MAF_USDA=1.667
NC_035081.1	15906068	.	C	T	.	.	MAF_INRAE=19.62;MAF_USDA=18.824
NC_035081.1	15906086	.	A	T	.	.	MAF_INRAE=8.333
NC_035081.1	15906093	.	C	T	.	.	MAF_INRAE=5.833;MAF_USDA=3.279
NC_035081.1	15906094	.	G	C	.	.	MAF_INRAE=8.333
NC_035081.1	15906114	.	A	G	.	.	MAF_INRAE=10.833
NC_035081.1	15906118	.	A	G	.	.	MAF_INRAE=9.167
NC_035081.1	15906130	.	C	T	.	.	MAF_INRAE=45.57;MAF_USDA=22.917
NC_035081.1	15906134	.	A	T	.	.	MAF_INRAE=9.167
NC_035081.1	15906135	.	C	A	.	.	MAF_INRAE=9.167
NC_035081.1	15906142	.	C	A	.	.	MAF_INRAE=9.167
NC_035081.1	15906163	.	C	T	.	.	MAF_INRAE=6.667
NC_035081.1	15906217	.	T	G	.	.	MAF_INRAE=10.127
NC_035081.1	15906286	.	T	G	.	.	MAF_USDA=1.765
NC_035081.1	15906414	.	A	T	.	.	MAF_INRAE=47.468;MAF_USDA=38.235
NC_035081.1	15906425	.	G	A	.	.	MAF_INRAE=48.734;MAF_USDA=40.984
NC_035081.1	15906541	.	C	A	.	.	MAF_INRAE=48.101;MAF_USDA=42.941
NC_035081.1	15906565	.	C	T	.	.	MAF_INRAE=5.263
NC_035081.1	15906573	.	G	T	.	.	MAF_INRAE=47.468;MAF_USDA=40.0
NC_035081.1	15906615	.	A	G	.	.	MAF_INRAE=25.316;MAF_USDA=20.588
NC_035081.1	15906718	.	C	A	.	.	MAF_USDA=4.918
NC_035081.1	15906736	.	A	C	.	.	MAF_INRAE=5.263
NC_035081.1	15906751	.	C	T	.	.	MAF_INRAE=48.101;MAF_USDA=44.048
NC_035081.1	15906780	.	A	G	.	.	MAF_USDA=5.085
NC_035081.1	15906782	.	A	G	.	.	MAF_USDA=5.085
NC_035081.1	15906813	.	G	T	.	.	MAF_INRAE=10.0
NC_035081.1	15906902	.	T	G	.	.	MAF_INRAE=5.833;MAF_USDA=1.667
NC_035081.1	15906908	.	G	T	.	.	MAF_USDA=1.19
NC_035081.1	15906959	.	A	C	.	.	MAF_USDA=3.333
NC_035081.1	15907069	.	G	A	.	.	MAF_INRAE=5.263;MAF_USDA=12.931
NC_035081.1	15907080	.	A	G	.	.	MAF_INRAE=48.101;MAF_USDA=48.78
NC_035081.1	15907165	.	C	T	.	.	MAF_INRAE=10.833
NC_035081.1	15907168	.	C	A	.	.	MAF_INRAE=34.81;MAF_USDA=18.75
NC_035081.1	15907185	.	G	T	.	.	MAF_USDA=4.918
NC_035081.1	15907188	.	T	C	.	.	MAF_USDA=4.918
NC_035081.1	15907215	.	G	T	.	.	MAF_USDA=2.459
NC_035081.1	15907427	.	A	G	.	.	MAF_INRAE=3.333;MAF_USDA=11.475
NC_035081.1	15907502	.	T	G	.	.	MAF_INRAE=5.263;MAF_USDA=11.475
NC_035081.1	15907616	.	C	A	.	.	MAF_USDA=2.353
NC_035081.1	15907704	.	G	A	.	.	MAF_INRAE=5.263;MAF_USDA=12.295
NC_035081.1	15907747	.	A	C	.	.	MAF_USDA=2.459
NC_035081.1	15907765	.	T	C	.	.	MAF_INRAE=49.367;MAF_USDA=37.647
NC_035081.1	15907773	.	A	G	.	.	MAF_INRAE=5.0
NC_035081.1	15907898	.	G	T	.	.	MAF_USDA=2.353
NC_035081.1	15907918	.	T	C	.	.	MAF_INRAE=5.263
NC_035081.1	15908054	.	A	T	.	.	MAF_USDA=4.098
NC_035081.1	15908090	.	C	T	.	.	MAF_USDA=2.353
NC_035081.1	15908170	.	A	G	.	.	MAF_USDA=8.197
NC_035081.1	15908185	.	C	T	.	.	MAF_INRAE=3.333
NC_035081.1	15908264	.	G	T	.	.	MAF_INRAE=5.833
NC_035081.1	15908340	.	G	A	.	.	MAF_USDA=4.918
NC_035081.1	15908393	.	G	A	.	.	MAF_USDA=2.459
NC_035081.1	15908459	.	C	A	.	.	MAF_INRAE=20.253
NC_035081.1	15908600	.	C	T	.	.	MAF_INRAE=23.418;MAF_USDA=2.941
NC_035081.1	15908731	.	A	C	.	.	MAF_INRAE=5.263
NC_035081.1	15908735	.	C	A	.	.	MAF_INRAE=3.333;MAF_USDA=3.279
NC_035081.1	15908763	.	A	G	.	.	MAF_INRAE=11.667;MAF_USDA=8.197
NC_035081.1	15908816	.	C	T	.	.	MAF_USDA=2.083
NC_035081.1	15908820	.	A	G	.	.	MAF_USDA=4.098
NC_035081.1	15908836	.	C	T	.	.	MAF_INRAE=10.833;MAF_USDA=7.059
NC_035081.1	15908944	.	G	A	.	.	MAF_USDA=4.918
NC_035081.1	15908975	.	G	A	.	.	MAF_USDA=4.918
NC_035081.1	15909019	.	T	C	.	.	MAF_USDA=12.295
NC_035081.1	15909035	.	C	T	.	.	MAF_USDA=1.639
NC_035081.1	15909036	.	A	G	.	.	MAF_USDA=4.918
NC_035081.1	15909046	.	G	A	.	.	MAF_USDA=4.098
NC_035081.1	15909168	.	G	A	.	.	MAF_USDA=7.377
NC_035081.1	15909276	.	A	T	.	.	MAF_USDA=5.294
NC_035081.1	15909292	.	C	T	.	.	MAF_USDA=21.765
NC_035081.1	15909324	.	C	A	.	.	MAF_INRAE=10.833;MAF_USDA=4.098
NC_035081.1	15909333	.	A	G	.	.	MAF_USDA=3.279
NC_035081.1	15909345	.	C	T	.	.	MAF_USDA=7.377
NC_035081.1	15909402	.	G	T	.	.	MAF_USDA=6.557
NC_035081.1	15909405	.	T	C	.	.	MAF_USDA=4.918
NC_035081.1	15909420	.	T	C	.	.	MAF_USDA=4.918
NC_035081.1	15909428	.	G	A	.	.	MAF_USDA=4.098
NC_035081.1	15909436	.	G	T	.	.	MAF_USDA=6.557
NC_035081.1	15909490	.	G	T	.	.	MAF_INRAE=5.263;MAF_USDA=3.279
NC_035081.1	15909508	.	G	C	.	.	MAF_USDA=8.197
NC_035081.1	15909529	.	G	A	.	.	MAF_USDA=2.459
NC_035081.1	15909558	.	A	G	.	.	MAF_USDA=5.738
NC_035081.1	15909575	.	G	A	.	.	MAF_INRAE=5.263
NC_035081.1	15909623	.	G	A	.	.	MAF_INRAE=24.051
NC_035081.1	15909659	.	G	C	.	.	MAF_INRAE=1.667
NC_035081.1	15910510	.	C	A	.	.	MAF_USDA=1.765
NC_035081.1	15910533	.	C	T	.	.	MAF_USDA=22.131
NC_035081.1	15910536	.	T	C	.	.	MAF_USDA=40.588
NC_035081.1	15910630	.	G	A	.	.	MAF_USDA=1.639
NC_035081.1	15910634	.	A	G	.	.	MAF_USDA=6.471
NC_035081.1	15910639	.	G	A	.	.	MAF_USDA=1.639
NC_035081.1	15910668	.	G	A	.	.	MAF_USDA=3.279
NC_035081.1	15910725	.	G	A	.	.	MAF_USDA=3.279
NC_035081.1	15910733	.	T	A	.	.	MAF_USDA=4.098
NC_035081.1	15910847	.	A	G	.	.	MAF_USDA=1.639
NC_035081.1	15910876	.	C	T	.	.	MAF_USDA=3.279
NC_035081.1	15910932	.	G	A	.	.	MAF_USDA=9.016
NC_035081.1	15910935	.	A	G	.	.	MAF_USDA=2.459
NC_035081.1	15910995	.	G	T	.	.	MAF_INRAE=3.333;MAF_USDA=3.279
NC_035081.1	15911055	.	G	T	.	.	MAF_USDA=5.738
NC_035081.1	15911071	.	G	C	.	.	MAF_INRAE=20.253;MAF_USDA=20.588
NC_035081.1	15911115	.	A	G	.	.	MAF_INRAE=1.667;MAF_USDA=27.049
NC_035081.1	15911227	.	G	T	.	.	MAF_INRAE=10.759;MAF_USDA=19.672
NC_035081.1	15911380	.	G	T	.	.	MAF_INRAE=1.667;MAF_USDA=14.754
NC_035081.1	15911391	.	G	T	.	.	MAF_USDA=7.059
NC_035081.1	15911422	.	A	C	.	.	MAF_INRAE=1.667;MAF_USDA=20.492
NC_035081.1	15911480	.	A	G	.	.	MAF_INRAE=11.667;MAF_USDA=4.918
NC_035081.1	15911496	.	C	T	.	.	MAF_INRAE=29.167;MAF_USDA=4.348
NC_035081.1	15911540	.	G	T	.	.	MAF_INRAE=1.667;MAF_USDA=19.672
NC_035081.1	15911541	.	A	T	.	.	MAF_INRAE=1.667;MAF_USDA=19.672
NC_035081.1	15911568	.	C	T	.	.	MAF_USDA=3.529
NC_035081.1	15911609	.	T	G	.	.	MAF_INRAE=1.667;MAF_USDA=20.492
NC_035081.1	15911622	.	G	A	.	.	MAF_USDA=5.738
NC_035081.1	15911632	.	T	G	.	.	MAF_INRAE=1.667;MAF_USDA=15.882
NC_035081.1	15911690	.	G	T	.	.	MAF_USDA=8.197
NC_035081.1	15911753	.	T	A	.	.	MAF_USDA=1.639
NC_035081.1	15911863	.	A	C	.	.	MAF_INRAE=13.333;MAF_USDA=27.049
NC_035081.1	15911896	.	T	G	.	.	MAF_INRAE=29.747;MAF_USDA=22.941
NC_035081.1	15911944	.	G	A	.	.	MAF_USDA=4.167
NC_035081.1	15912019	.	C	A	.	.	MAF_INRAE=5.263;MAF_USDA=2.459
NC_035081.1	15912045	.	A	T	.	.	MAF_INRAE=12.5;MAF_USDA=27.049
NC_035081.1	15912051	.	C	T	.	.	MAF_INRAE=29.747;MAF_USDA=23.529
NC_035081.1	15912132	.	A	C	.	.	MAF_USDA=15.574
NC_035081.1	15912145	.	C	A	.	.	MAF_USDA=1.639
NC_035081.1	15912150	.	A	T	.	.	MAF_INRAE=10.127
NC_035081.1	15912233	.	A	T	.	.	MAF_INRAE=21.519;MAF_USDA=34.706
NC_035081.1	15912249	.	T	A	.	.	MAF_INRAE=21.519;MAF_USDA=25.882
NC_035081.1	15912262	.	G	T	.	.	MAF_USDA=4.918
NC_035081.1	15912284	.	G	T	.	.	MAF_INRAE=11.667;MAF_USDA=11.475
NC_035081.1	15912306	.	G	A	.	.	MAF_INRAE=5.263
NC_035081.1	15912367	.	G	T	.	.	MAF_USDA=4.167
NC_035081.1	15912451	.	C	T	.	.	MAF_USDA=4.918
NC_035081.1	15912470	.	C	G	.	.	MAF_USDA=1.639
NC_035081.1	15912496	.	T	A	.	.	MAF_USDA=8.235
NC_035081.1	15912518	.	C	T	.	.	MAF_INRAE=10.127
NC_035081.1	15912531	.	T	C	.	.	MAF_INRAE=12.5;MAF_USDA=25.41
NC_035081.1	15912561	.	C	A	.	.	MAF_USDA=5.738
NC_035081.1	15912626	.	T	C	.	.	MAF_INRAE=13.333;MAF_USDA=26.23
NC_035081.1	15912734	.	C	T	.	.	MAF_INRAE=13.333;MAF_USDA=26.667
NC_035081.1	15912735	.	G	A	.	.	MAF_USDA=7.738
NC_035081.1	15912753	.	T	C	.	.	MAF_INRAE=29.167;MAF_USDA=10.119
NC_035081.1	15912815	.	C	T	.	.	MAF_INRAE=7.5
NC_035081.1	15912844	.	G	A	.	.	MAF_USDA=4.918
NC_035081.1	15912904	.	T	C	.	.	MAF_USDA=3.279
NC_035081.1	15912917	.	C	T	.	.	MAF_USDA=3.279
NC_035081.1	15913014	.	TGGTGTTGGAGTCGTGCTTGGCCACGCAGTC	TGGTGTTGGAGTCGTGCTTGGCCACGCAGTA	.	.	MAF_USDA=4.167
NC_035081.1	15913045	.	G	A	.	.	MAF_USDA=1.639
NC_035081.1	15913066	.	G	A	.	.	MAF_USDA=18.75
NC_035081.1	15913077	.	A	T	.	.	MAF_USDA=9.016
NC_035081.1	15913151	.	C	T	.	.	MAF_INRAE=13.333;MAF_USDA=27.059
NC_035081.1	15913229	.	C	T	.	.	MAF_USDA=3.279
NC_035081.1	15913276	.	G	T	.	.	MAF_INRAE=29.167;MAF_USDA=4.167
NC_035081.1	15913295	.	A	C	.	.	MAF_INRAE=13.333;MAF_USDA=35.246
NC_035081.1	15913345	.	C	A	.	.	MAF_USDA=2.353
NC_035081.1	15913383	.	G	A	.	.	MAF_USDA=4.918
NC_035081.1	15913397	.	C	T	.	.	MAF_INRAE=10.759
NC_035081.1	15913445	.	T	C	.	.	MAF_INRAE=13.333;MAF_USDA=27.647
NC_035081.1	15913456	.	A	G	.	.	MAF_USDA=5.738
NC_035081.1	15913457	.	C	T	.	.	MAF_INRAE=3.333;MAF_USDA=5.738
NC_035081.1	15913458	.	G	A	.	.	MAF_INRAE=13.333;MAF_USDA=27.059
NC_035081.1	15913523	.	A	G	.	.	MAF_USDA=7.059
NC_035081.1	15913617	.	G	A	.	.	MAF_USDA=5.738
NC_035081.1	15913622	.	T	A	.	.	MAF_INRAE=7.5
NC_035081.1	15913810	.	C	T	.	.	MAF_USDA=1.639
NC_035081.1	15913853	.	C	T	.	.	MAF_USDA=9.836
NC_035081.1	15913856	.	A	C	.	.	MAF_INRAE=13.333;MAF_USDA=27.059
NC_035081.1	15913878	.	C	A	.	.	MAF_USDA=5.738
NC_035081.1	15913895	.	A	C	.	.	MAF_INRAE=15.833;MAF_USDA=30.588
NC_035081.1	15913901	.	A	T	.	.	MAF_USDA=1.765
NC_035081.1	15913915	.	A	G	.	.	MAF_INRAE=12.5;MAF_USDA=27.059
NC_035081.1	15913940	.	A	G	.	.	MAF_INRAE=13.333;MAF_USDA=27.647
NC_035081.1	15913953	.	G	A	.	.	MAF_INRAE=3.333
NC_035081.1	15913964	.	A	T	.	.	MAF_INRAE=5.263;MAF_USDA=2.459
NC_035081.1	15913974	.	T	G	.	.	MAF_INRAE=40.506;MAF_USDA=31.176
NC_035081.1	15914010	.	T	A	.	.	MAF_INRAE=1.667
NC_035081.1	15914239	.	G	A	.	.	MAF_INRAE=13.333;MAF_USDA=27.647
NC_035081.1	15914277	.	A	C	.	.	MAF_USDA=2.5
NC_035081.1	15914281	.	T	G	.	.	MAF_USDA=8.333
NC_035081.1	15914289	.	G	A	.	.	MAF_INRAE=13.333;MAF_USDA=2.083
NC_035081.1	15914352	.	C	T	.	.	MAF_INRAE=29.167;MAF_USDA=4.167
NC_035081.1	15914365	.	CC	CT	.	.	MAF_USDA=27.083
NC_035081.1	15914375	.	G	C	.	.	MAF_INRAE=1.667
NC_035081.1	15914420	.	A	T	.	.	MAF_INRAE=13.333;MAF_USDA=27.647
NC_035081.1	15914428	.	G	T	.	.	MAF_USDA=1.639
NC_035081.1	15914450	.	G	A	.	.	MAF_INRAE=2.532
NC_035081.1	15914489	.	T	A	.	.	MAF_INRAE=13.333;MAF_USDA=23.529
NC_035081.1	15914490	.	C	A	.	.	MAF_INRAE=13.333;MAF_USDA=23.529
NC_035081.1	15914520	.	C	A	.	.	MAF_INRAE=4.167;MAF_USDA=4.918
NC_035081.1	15914521	.	A	T	.	.	MAF_INRAE=4.167;MAF_USDA=4.918
NC_035081.1	15914534	.	G	A	.	.	MAF_USDA=4.098
NC_035081.1	15914537	.	T	G	.	.	MAF_USDA=2.459
NC_035081.1	15914542	.	G	A	.	.	MAF_USDA=4.098
NC_035081.1	15914550	.	C	T	.	.	MAF_USDA=5.882
NC_035081.1	15914594	.	A	T	.	.	MAF_INRAE=1.667
NC_035081.1	15914597	.	C	A	.	.	MAF_USDA=2.083
NC_035081.1	15914601	.	G	T	.	.	MAF_USDA=2.083
NC_035081.1	15914626	.	G	T	.	.	MAF_USDA=1.639
NC_035081.1	15914627	.	T	G	.	.	MAF_INRAE=13.333;MAF_USDA=27.059
NC_035081.1	15914685	.	A	T	.	.	MAF_INRAE=1.667;MAF_USDA=18.824
NC_035081.1	15914781	.	C	A	.	.	MAF_USDA=16.667
NC_035081.1	15914821	.	C	T	.	.	MAF_INRAE=11.667;MAF_USDA=4.918
NC_035081.1	15914844	.	C	T	.	.	MAF_INRAE=1.667;MAF_USDA=18.235
NC_035081.1	15914857	.	T	C	.	.	MAF_INRAE=13.333;MAF_USDA=27.059
NC_035081.1	15914913	.	C	A	.	.	MAF_USDA=1.639
NC_035081.1	15914922	.	A	T	.	.	MAF_INRAE=1.667;MAF_USDA=18.824
NC_035081.1	15915005	.	C	T	.	.	MAF_USDA=4.098
NC_035081.1	15915006	.	A	G	.	.	MAF_USDA=3.279
NC_035081.1	15915025	.	A	G	.	.	MAF_USDA=5.952
NC_035081.1	15915026	.	C	A	.	.	MAF_USDA=6.548
NC_035081.1	15915028	.	T	A	.	.	MAF_USDA=6.548
NC_035081.1	15915030	.	A	T	.	.	MAF_USDA=1.667
NC_035081.1	15915120	.	A	G	.	.	MAF_INRAE=4.167;MAF_USDA=25.882
NC_035081.1	15915140	.	G	A	.	.	MAF_USDA=2.353
NC_035081.1	15915163	.	G	T	.	.	MAF_INRAE=5.263
NC_035081.1	15915180	.	C	T	.	.	MAF_USDA=1.639
NC_035081.1	15915209	.	T	G	.	.	MAF_INRAE=13.333;MAF_USDA=28.824
NC_035081.1	15915214	.	G	A	.	.	MAF_INRAE=1.667;MAF_USDA=20.0
NC_035081.1	15915224	.	T	C	.	.	MAF_USDA=10.0
NC_035081.1	15915231	.	A	G	.	.	MAF_INRAE=13.333;MAF_USDA=29.167
NC_035081.1	15915232	.	C	T	.	.	MAF_INRAE=1.667;MAF_USDA=20.238
NC_035081.1	15915235	.	T	C	.	.	MAF_INRAE=13.333;MAF_USDA=28.571
NC_035081.1	15915279	.	C	T	.	.	MAF_INRAE=11.667;MAF_USDA=4.918
NC_035081.1	15915306	.	C	T	.	.	MAF_USDA=1.639
NC_035081.1	15915320	.	G	A	.	.	MAF_INRAE=14.167;MAF_USDA=2.083
NC_035081.1	15915347	.	G	A	.	.	MAF_USDA=12.353
NC_035081.1	15915354	.	G	A	.	.	MAF_INRAE=13.333;MAF_USDA=28.235
NC_035081.1	15915412	.	C	T	.	.	MAF_INRAE=7.5
NC_035081.1	15915422	.	T	C	.	.	MAF_USDA=5.738
NC_035081.1	15915442	.	A	G	.	.	MAF_INRAE=13.333;MAF_USDA=28.235
NC_035081.1	15915459	.	T	C	.	.	MAF_INRAE=13.333;MAF_USDA=28.235
NC_035081.1	15915461	.	A	C	.	.	MAF_INRAE=13.924;MAF_USDA=6.557
NC_035081.1	15915480	.	G	A	.	.	MAF_USDA=1.639
NC_035081.1	15915517	.	T	A	.	.	MAF_INRAE=10.833;MAF_USDA=28.235
NC_035081.1	15915752	.	T	G	.	.	MAF_USDA=17.857
NC_035081.1	15915906	.	A	C	.	.	MAF_INRAE=11.667
NC_035081.1	15915954	.	G	A	.	.	MAF_USDA=26.19
NC_035081.1	15916000	.	C	T	.	.	MAF_INRAE=13.333;MAF_USDA=2.083
NC_035081.1	15916021	.	T	G	.	.	MAF_INRAE=13.333;MAF_USDA=24.706
NC_035081.1	15916038	.	C	A	.	.	MAF_USDA=4.167
NC_035081.1	15916100	.	G	T	.	.	MAF_INRAE=5.833
NC_035081.1	15916136	.	T	A	.	.	MAF_INRAE=12.5;MAF_USDA=37.059
NC_035081.1	15916170	.	T	C	.	.	MAF_INRAE=10.833
NC_035081.1	15916226	.	T	A	.	.	MAF_INRAE=13.333
NC_035081.1	15916258	.	C	A	.	.	MAF_USDA=6.557
NC_035081.1	15916301	.	C	T	.	.	MAF_USDA=4.918
NC_035081.1	15916336	.	C	A	.	.	MAF_INRAE=23.418;MAF_USDA=2.941
NC_035081.1	15916391	.	G	T	.	.	MAF_USDA=5.738
NC_035081.1	15916406	.	G	A	.	.	MAF_INRAE=1.667;MAF_USDA=18.235
NC_035081.1	15916418	.	A	T	.	.	MAF_USDA=5.738
NC_035081.1	15916502	.	G	C	.	.	MAF_INRAE=37.342
NC_035081.1	15916542	.	A	G	.	.	MAF_USDA=6.557
NC_035081.1	15916550	.	G	A	.	.	MAF_USDA=3.279
NC_035081.1	15916602	.	G	C	.	.	MAF_INRAE=37.975;MAF_USDA=24.118
NC_035081.1	15916739	.	A	C	.	.	MAF_INRAE=42.5
NC_035081.1	15916812	.	C	T	.	.	MAF_INRAE=1.667;MAF_USDA=12.941
NC_035081.1	15916832	.	C	G	.	.	MAF_INRAE=1.667;MAF_USDA=2.459
NC_035081.1	15916859	.	T	G	.	.	MAF_INRAE=10.833;MAF_USDA=14.583
NC_035081.1	15916915	.	A	C	.	.	MAF_INRAE=10.833;MAF_USDA=18.235
NC_035081.1	15916920	.	C	G	.	.	MAF_INRAE=10.833;MAF_USDA=17.647
NC_035081.1	15917015	.	C	G	.	.	MAF_USDA=4.167
NC_035081.1	15917065	.	G	T	.	.	MAF_INRAE=11.667;MAF_USDA=17.647
NC_035081.1	15917070	.	T	A	.	.	MAF_INRAE=1.667;MAF_USDA=12.353
NC_035081.1	15917080	.	C	A	.	.	MAF_USDA=4.918
NC_035081.1	15917286	.	G	A	.	.	MAF_USDA=9.836
NC_035081.1	15917309	.	G	A	.	.	MAF_USDA=2.353
NC_035081.1	15917398	.	A	T	.	.	MAF_INRAE=1.667;MAF_USDA=8.824
NC_035081.1	15917416	.	A	T	.	.	MAF_INRAE=1.667;MAF_USDA=8.824
NC_035081.1	15917454	.	C	T	.	.	MAF_INRAE=38.608;MAF_USDA=24.118
NC_035081.1	15917470	.	T	A	.	.	MAF_USDA=2.353
NC_035081.1	15917497	.	A	G	.	.	MAF_INRAE=1.667;MAF_USDA=8.824
NC_035081.1	15917519	.	T	C	.	.	MAF_INRAE=1.667;MAF_USDA=12.353
NC_035081.1	15917625	.	C	T	.	.	MAF_USDA=2.459
NC_035081.1	15917654	.	G	A	.	.	MAF_USDA=7.059
NC_035081.1	15917655	.	C	G	.	.	MAF_USDA=1.639
NC_035081.1	15917664	.	C	T	.	.	MAF_INRAE=43.038;MAF_USDA=24.706
NC_035081.1	15917724	.	T	A	.	.	MAF_USDA=1.639
NC_035081.1	15917753	.	T	G	.	.	MAF_INRAE=3.333
NC_035081.1	15917826	.	T	G	.	.	MAF_INRAE=1.667;MAF_USDA=9.836
NC_035081.1	15917889	.	A	C	.	.	MAF_INRAE=1.667;MAF_USDA=2.083
NC_035081.1	15917891	.	A	C	.	.	MAF_INRAE=1.667;MAF_USDA=2.083
NC_035081.1	15917894	.	A	T	.	.	MAF_USDA=2.083
NC_035081.1	15917997	.	T	C	.	.	MAF_INRAE=36.842;MAF_USDA=21.176
NC_035081.1	15918021	.	T	G	.	.	MAF_USDA=8.824
NC_035081.1	15918098	.	G	A	.	.	MAF_USDA=14.583
NC_035081.1	15918101	.	C	A	.	.	MAF_USDA=2.5
NC_035081.1	15918110	.	G	A	.	.	MAF_USDA=4.167
NC_035081.1	15918134	.	C	A	.	.	MAF_USDA=4.167
NC_035081.1	15918142	.	G	A	.	.	MAF_USDA=2.083
NC_035081.1	15918246	.	G	T	.	.	MAF_INRAE=5.263
NC_035081.1	15918250	.	A	G	.	.	MAF_USDA=12.295
NC_035081.1	15918277	.	A	G	.	.	MAF_USDA=9.524
NC_035081.1	15918292	.	G	A	.	.	MAF_USDA=4.167
NC_035081.1	15918318	.	T	C	.	.	MAF_USDA=8.333
NC_035081.1	15918325	.	C	T	.	.	MAF_USDA=5.833
NC_035081.1	15918336	.	T	C	.	.	MAF_INRAE=10.0;MAF_USDA=14.583
NC_035081.1	15918344	.	C	G	.	.	MAF_USDA=1.639
NC_035081.1	15918345	.	T	C	.	.	MAF_USDA=4.918
NC_035081.1	15918362	.	C	A	.	.	MAF_USDA=5.738
NC_035081.1	15918376	.	C	T	.	.	MAF_INRAE=10.0
NC_035081.1	15918445	.	G	A	.	.	MAF_INRAE=1.667;MAF_USDA=2.459
NC_035081.1	15918469	.	T	G	.	.	MAF_USDA=4.098
NC_035081.1	15918535	.	T	G	.	.	MAF_USDA=8.235
NC_035081.1	15918537	.	G	A	.	.	MAF_USDA=5.882
NC_035081.1	15918541	.	C	G	.	.	MAF_USDA=5.882
NC_035081.1	15918562	.	G	T	.	.	MAF_USDA=4.098
NC_035081.1	15918564	.	A	G	.	.	MAF_USDA=4.918
NC_035081.1	15918579	.	C	T	.	.	MAF_INRAE=5.263
NC_035081.1	15918595	.	G	A	.	.	MAF_USDA=2.083
NC_035081.1	15918600	.	C	T	.	.	MAF_USDA=7.647
NC_035081.1	15918627	.	C	T	.	.	MAF_INRAE=1.667;MAF_USDA=8.824
NC_035081.1	15918674	.	T	C	.	.	MAF_INRAE=5.833
NC_035081.1	15918691	.	A	G	.	.	MAF_INRAE=13.333;MAF_USDA=25.294
NC_035081.1	15918736	.	C	T	.	.	MAF_USDA=1.639
NC_035081.1	15918785	.	G	T	.	.	MAF_USDA=4.098
NC_035081.1	15918789	.	G	A	.	.	MAF_USDA=14.118
NC_035081.1	15918804	.	T	C	.	.	MAF_INRAE=11.667;MAF_USDA=18.235
NC_035081.1	15918805	.	G	T	.	.	MAF_INRAE=11.667;MAF_USDA=18.235
NC_035081.1	15918811	.	G	A	.	.	MAF_INRAE=11.667;MAF_USDA=18.235
NC_035081.1	15918826	.	C	T	.	.	MAF_INRAE=10.127
NC_035081.1	15918845	.	G	A	.	.	MAF_USDA=1.639
NC_035081.1	15918867	.	G	T	.	.	MAF_INRAE=1.667;MAF_USDA=8.197
NC_035081.1	15918933	.	C	T	.	.	MAF_USDA=1.639
NC_035081.1	15918981	.	C	T	.	.	MAF_INRAE=2.5;MAF_USDA=8.235
NC_035081.1	15919028	.	G	C	.	.	MAF_INRAE=1.667;MAF_USDA=8.235
NC_035081.1	15919034	.	C	A	.	.	MAF_INRAE=5.833
NC_035081.1	15919096	.	C	T	.	.	MAF_USDA=4.098
NC_035081.1	15919196	.	A	C	.	.	MAF_USDA=8.235
NC_035081.1	15919249	.	G	T	.	.	MAF_INRAE=5.833
NC_035081.1	15919265	.	T	C	.	.	MAF_USDA=7.143
NC_035081.1	15919313	.	G	A	.	.	MAF_USDA=7.229
NC_035081.1	15919325	.	C	T	.	.	MAF_USDA=4.237
NC_035081.1	15920169	.	A	C	.	.	MAF_USDA=14.583
NC_035081.1	15920332	.	G	T	.	.	MAF_USDA=17.647
NC_035081.1	15920348	.	A	G	.	.	MAF_USDA=4.918
NC_035081.1	15920392	.	T	A	.	.	MAF_INRAE=1.667;MAF_USDA=12.941
NC_035081.1	15920398	.	T	C	.	.	MAF_USDA=9.016
NC_035081.1	15920409	.	A	G	.	.	MAF_INRAE=5.833
NC_035081.1	15920462	.	G	A	.	.	MAF_INRAE=1.667
NC_035081.1	15920556	.	G	T	.	.	MAF_INRAE=11.392;MAF_USDA=48.235
NC_035081.1	15920579	.	C	T	.	.	MAF_INRAE=11.667;MAF_USDA=6.557
NC_035081.1	15920700	.	C	A	.	.	MAF_INRAE=1.667;MAF_USDA=9.016
NC_035081.1	15920741	.	T	A	.	.	MAF_INRAE=5.833
NC_035081.1	15920816	.	G	A	.	.	MAF_USDA=11.765
NC_035081.1	15920829	.	T	C	.	.	MAF_USDA=2.459
NC_035081.1	15920831	.	G	C	.	.	MAF_USDA=4.918
NC_035081.1	15920861	.	A	C	.	.	MAF_USDA=1.667
NC_035081.1	15920870	.	G	C	.	.	MAF_INRAE=5.833;MAF_USDA=2.976
NC_035081.1	15920872	.	C	T	.	.	MAF_USDA=3.333
NC_035081.1	15920905	.	A	T	.	.	MAF_USDA=5.738
NC_035081.1	15920942	.	C	G	.	.	MAF_INRAE=1.667
NC_035081.1	15920988	.	A	T	.	.	MAF_INRAE=37.975;MAF_USDA=24.118
NC_035081.1	15921015	.	C	T	.	.	MAF_INRAE=7.5;MAF_USDA=13.934
NC_035081.1	15921061	.	C	T	.	.	MAF_USDA=4.167
NC_035081.1	15921075	.	C	A	.	.	MAF_INRAE=39.873;MAF_USDA=48.235
NC_035081.1	15921156	.	A	G	.	.	MAF_USDA=2.459
NC_035081.1	15921184	.	C	T	.	.	MAF_INRAE=8.333;MAF_USDA=1.765
NC_035081.1	15921211	.	T	G	.	.	MAF_USDA=1.639
NC_035081.1	15921249	.	T	A	.	.	MAF_INRAE=5.263;MAF_USDA=13.529
NC_035081.1	15921256	.	T	A	.	.	MAF_INRAE=17.5;MAF_USDA=14.583
NC_035081.1	15921335	.	T	A	.	.	MAF_INRAE=11.667;MAF_USDA=4.918
NC_035081.1	15921346	.	C	A	.	.	MAF_INRAE=5.263;MAF_USDA=2.459
NC_035081.1	15921362	.	C	T	.	.	MAF_USDA=4.167
NC_035081.1	15921381	.	A	G	.	.	MAF_INRAE=25.316;MAF_USDA=48.824
NC_035081.1	15921436	.	G	A	.	.	MAF_INRAE=20.886;MAF_USDA=18.235
NC_035081.1	15921440	.	G	T	.	.	MAF_INRAE=23.333;MAF_USDA=49.412
NC_035081.1	15921441	.	T	G	.	.	MAF_INRAE=23.333;MAF_USDA=49.412
NC_035081.1	15921447	.	C	T	.	.	MAF_INRAE=5.263
NC_035081.1	15921497	.	C	G	.	.	MAF_USDA=2.459
NC_035081.1	15921557	.	G	A	.	.	MAF_INRAE=5.833
NC_035081.1	15921559	.	G	C	.	.	MAF_INRAE=35.443;MAF_USDA=39.412
NC_035081.1	15921592	.	A	G	.	.	MAF_INRAE=25.316;MAF_USDA=48.824
NC_035081.1	15921608	.	A	T	.	.	MAF_USDA=2.083
NC_035081.1	15921663	.	C	A	.	.	MAF_USDA=11.475
NC_035081.1	15921768	.	A	G	.	.	MAF_USDA=4.167
NC_035081.1	15921789	.	C	T	.	.	MAF_INRAE=5.833
NC_035081.1	15921850	.	G	A	.	.	MAF_INRAE=41.139;MAF_USDA=32.941
NC_035081.1	15921883	.	T	C	.	.	MAF_USDA=1.639
NC_035081.1	15921886	.	T	G	.	.	MAF_INRAE=20.886;MAF_USDA=18.824
NC_035081.1	15921903	.	T	C	.	.	MAF_INRAE=39.873;MAF_USDA=38.235
NC_035081.1	15921905	.	G	A	.	.	MAF_INRAE=5.833;MAF_USDA=21.765
NC_035081.1	15921958	.	C	A	.	.	MAF_USDA=5.882
NC_035081.1	15922049	.	A	C	.	.	MAF_INRAE=2.532;MAF_USDA=13.115
NC_035081.1	15922091	.	C	G	.	.	MAF_INRAE=10.759;MAF_USDA=11.176
NC_035081.1	15922118	.	T	A	.	.	MAF_USDA=2.459
NC_035081.1	15922230	.	T	C	.	.	MAF_USDA=45.833
NC_035081.1	15922240	.	G	A	.	.	MAF_USDA=39.583
NC_035081.1	15922267	.	A	G	.	.	MAF_USDA=31.25
NC_035081.1	15922272	.	C	A	.	.	MAF_USDA=25.0
NC_035081.1	15922326	.	C	A	.	.	MAF_INRAE=2.5
NC_035081.1	15922397	.	C	G	.	.	MAF_USDA=4.918
NC_035081.1	15922648	.	T	C	.	.	MAF_USDA=39.13
NC_035081.1	15922747	.	A	G	.	.	MAF_INRAE=31.579
NC_035081.1	15922936	.	C	G	.	.	MAF_INRAE=50.0;MAF_USDA=50.0
NC_035081.1	15922950	.	A	G	.	.	MAF_INRAE=7.895
NC_035081.1	15923025	.	G	C	.	.	MAF_USDA=45.833
NC_035081.1	15923064	.	A	T	.	.	MAF_USDA=4.167
NC_035081.1	15923095	.	C	T	.	.	MAF_INRAE=5.263
NC_035081.1	15923097	.	G	A	.	.	MAF_INRAE=47.368;MAF_USDA=47.826
NC_035081.1	15923153	.	G	T	.	.	MAF_INRAE=5.263
NC_035081.1	15923155	.	C	T	.	.	MAF_INRAE=5.263
NC_035081.1	15923176	.	T	A	.	.	MAF_INRAE=47.368
NC_035081.1	15923206	.	C	T	.	.	MAF_INRAE=31.579
NC_035081.1	15923230	.	A	G	.	.	MAF_INRAE=47.368;MAF_USDA=47.826
NC_035081.1	15923231	.	C	T	.	.	MAF_INRAE=5.263
NC_035081.1	15923262	.	C	T	.	.	MAF_INRAE=47.368;MAF_USDA=47.826
NC_035081.1	15923270	.	T	C	.	.	MAF_INRAE=10.526;MAF_USDA=10.87
NC_035081.1	15923327	.	A	T	.	.	MAF_INRAE=47.368;MAF_USDA=47.826
NC_035081.1	15923331	.	T	C	.	.	MAF_USDA=2.174
NC_035081.1	15923344	.	G	A	.	.	MAF_INRAE=5.263
NC_035081.1	15923374	.	C	G	.	.	MAF_USDA=4.348
NC_035081.1	15923390	.	A	C	.	.	MAF_INRAE=31.579;MAF_USDA=39.13
NC_035081.1	15923505	.	T	G	.	.	MAF_USDA=2.174
NC_035081.1	15923566	.	C	T	.	.	MAF_INRAE=47.368;MAF_USDA=47.826
NC_035081.1	15923618	.	C	A	.	.	MAF_INRAE=31.579
NC_035081.1	15923626	.	G	T	.	.	MAF_INRAE=5.263
NC_035081.1	15923640	.	A	T	.	.	MAF_INRAE=31.579
NC_035081.1	15923654	.	G	T	.	.	MAF_INRAE=31.579
NC_035081.1	15923695	.	C	A	.	.	MAF_INRAE=47.368;MAF_USDA=45.652
NC_035081.1	15923734	.	G	T	.	.	MAF_INRAE=47.368;MAF_USDA=47.826
NC_035081.1	15923836	.	C	T	.	.	MAF_INRAE=5.263
NC_035081.1	15923855	.	A	G	.	.	MAF_INRAE=47.368
NC_035081.1	15923944	.	G	A	.	.	MAF_INRAE=47.368
NC_035081.1	15924071	.	C	G	.	.	MAF_INRAE=5.263
NC_035081.1	15924139	.	G	A	.	.	MAF_USDA=6.522
NC_035081.1	15924187	.	C	T	.	.	MAF_INRAE=31.579;MAF_USDA=37.5
NC_035081.1	15924313	.	C	A	.	.	MAF_INRAE=5.263
NC_035081.1	15924334	.	G	A	.	.	MAF_INRAE=10.526;MAF_USDA=8.696
NC_035081.1	15924469	.	C	T	.	.	MAF_INRAE=31.579
NC_035081.1	15924508	.	G	A	.	.	MAF_INRAE=31.579
NC_035081.1	15924754	.	A	G	.	.	MAF_INRAE=31.579;MAF_USDA=39.13
NC_035081.1	15924800	.	C	T	.	.	MAF_INRAE=5.263
NC_035081.1	15924810	.	G	A	.	.	MAF_INRAE=5.263
NC_035081.1	15924941	.	C	A	.	.	MAF_INRAE=47.368
NC_035081.1	15924952	.	A	C	.	.	MAF_INRAE=47.368
NC_035081.1	15924955	.	C	T	.	.	MAF_INRAE=31.579
NC_035081.1	15925019	.	C	T	.	.	MAF_INRAE=34.211
NC_035081.1	15925146	.	G	T	.	.	MAF_INRAE=31.579
NC_035081.1	15925565	.	C	T	.	.	MAF_INRAE=5.263
NC_035081.1	15925601	.	G	T	.	.	MAF_INRAE=31.579;MAF_USDA=39.13
NC_035081.1	15925620	.	C	A	.	.	MAF_INRAE=5.263
NC_035081.1	15925986	.	G	A	.	.	MAF_INRAE=5.263
NC_035081.1	15926045	.	T	G	.	.	MAF_INRAE=10.526;MAF_USDA=8.696
NC_035081.1	15926055	.	C	T	.	.	MAF_INRAE=47.368;MAF_USDA=47.826
NC_035081.1	15926065	.	T	A	.	.	MAF_INRAE=10.526;MAF_USDA=8.696
NC_035081.1	15926090	.	G	A	.	.	MAF_INRAE=5.263
NC_035081.1	15926212	.	C	A	.	.	MAF_INRAE=5.263
NC_035081.1	15926285	.	T	C	.	.	MAF_INRAE=10.526
NC_035081.1	15926308	.	C	T	.	.	MAF_INRAE=5.263
NC_035081.1	15926327	.	G	A	.	.	MAF_INRAE=47.368;MAF_USDA=45.652
NC_035081.1	15926426	.	C	G	.	.	MAF_INRAE=10.526
NC_035081.1	15926468	.	G	A	.	.	MAF_INRAE=5.263;MAF_USDA=4.348
NC_035081.1	15926485	.	G	C	.	.	MAF_INRAE=47.368;MAF_USDA=47.826
NC_035081.1	15926516	.	A	C	.	.	MAF_INRAE=47.368;MAF_USDA=47.826
NC_035081.1	15926548	.	C	A	.	.	MAF_INRAE=10.526;MAF_USDA=8.696
NC_035081.1	15926728	.	T	C	.	.	MAF_INRAE=10.526;MAF_USDA=4.348
NC_035081.1	15926772	.	C	T	.	.	MAF_USDA=4.348
NC_035081.1	15926815	.	T	C	.	.	MAF_INRAE=31.579;MAF_USDA=39.13
NC_035081.1	15926894	.	A	C	.	.	MAF_USDA=4.348
NC_035081.1	15926947	.	C	T	.	.	MAF_INRAE=5.263
NC_035081.1	15927050	.	C	A	.	.	MAF_INRAE=31.579;MAF_USDA=39.13
NC_035081.1	15927054	.	A	T	.	.	MAF_USDA=4.348
NC_035081.1	15927149	.	T	A	.	.	MAF_INRAE=10.526;MAF_USDA=4.348
NC_035081.1	15927152	.	C	T	.	.	MAF_USDA=39.13
NC_035081.1	15927190	.	A	G	.	.	MAF_INRAE=47.368;MAF_USDA=43.478
NC_035081.1	15927203	.	C	A	.	.	MAF_INRAE=47.368;MAF_USDA=43.478
NC_035081.1	15927222	.	T	G	.	.	MAF_INRAE=31.579
NC_035081.1	15927271	.	G	A	.	.	MAF_INRAE=31.579
NC_035081.1	15927279	.	G	T	.	.	MAF_INRAE=10.526
NC_035081.1	15927369	.	C	T	.	.	MAF_INRAE=5.263
NC_035081.1	15927401	.	T	A	.	.	MAF_INRAE=31.579;MAF_USDA=39.13
NC_035081.1	15927449	.	C	A	.	.	MAF_INRAE=31.579;MAF_USDA=39.13
NC_035081.1	15927537	.	T	G	.	.	MAF_INRAE=47.368;MAF_USDA=43.478
NC_035081.1	15927554	.	T	C	.	.	MAF_INRAE=5.263
NC_035081.1	15927645	.	A	G	.	.	MAF_INRAE=47.368
NC_035081.1	15927702	.	G	A	.	.	MAF_INRAE=5.263
NC_035081.1	15927764	.	A	G	.	.	MAF_USDA=4.348
NC_035081.1	15927814	.	T	G	.	.	MAF_INRAE=5.263
NC_035081.1	15927863	.	G	A	.	.	MAF_INRAE=42.105;MAF_USDA=43.478
NC_035081.1	15927881	.	T	A	.	.	MAF_INRAE=10.526
NC_035081.1	15927914	.	T	C	.	.	MAF_INRAE=47.368;MAF_USDA=43.478
NC_035081.1	15927963	.	C	T	.	.	MAF_INRAE=31.579;MAF_USDA=39.13
NC_035081.1	15927968	.	A	T	.	.	MAF_INRAE=5.263
NC_035081.1	15928086	.	A	T	.	.	MAF_INRAE=47.368;MAF_USDA=43.478
NC_035081.1	15928112	.	A	C	.	.	MAF_INRAE=10.526
NC_035081.1	15928116	.	T	G	.	.	MAF_INRAE=31.579;MAF_USDA=43.478
NC_035081.1	15928162	.	G	A	.	.	MAF_INRAE=5.263
NC_035081.1	15928234	.	G	A	.	.	MAF_INRAE=5.263
NC_035081.1	15928271	.	G	T	.	.	MAF_INRAE=10.526
NC_035081.1	15928322	.	A	G	.	.	MAF_INRAE=28.947;MAF_USDA=39.13
NC_035081.1	15928389	.	G	A	.	.	MAF_USDA=6.522
NC_035081.1	15928413	.	C	A	.	.	MAF_USDA=8.696
NC_035081.1	15928419	.	G	A	.	.	MAF_USDA=39.13
NC_035081.1	15928420	.	T	C	.	.	MAF_USDA=8.696
NC_035081.1	15928437	.	C	T	.	.	MAF_USDA=4.348
NC_035081.1	15928439	.	A	T	.	.	MAF_USDA=4.348
NC_035081.1	15928442	.	C	A	.	.	MAF_USDA=4.348
NC_035081.1	15928473	.	C	T	.	.	MAF_USDA=41.304
NC_035081.1	15928681	.	C	A	.	.	MAF_INRAE=2.532
NC_035081.1	15928683	.	G	T	.	.	MAF_INRAE=2.5
NC_035081.1	15928692	.	T	C	.	.	MAF_INRAE=2.5
NC_035081.1	15928696	.	G	T	.	.	MAF_INRAE=2.5
NC_035081.1	15928697	.	A	G	.	.	MAF_INRAE=2.5
NC_035081.1	15928784	.	C	G	.	.	MAF_INRAE=2.532
NC_035081.1	15929141	.	A	T	.	.	MAF_INRAE=20.253;MAF_USDA=39.13
NC_035081.1	15929169	.	C	T	.	.	MAF_INRAE=11.667
NC_035081.1	15929170	.	G	A	.	.	MAF_INRAE=37.342
NC_035081.1	15929235	.	T	A	.	.	MAF_INRAE=47.368
NC_035081.1	15929320	.	T	C	.	.	MAF_INRAE=31.579
NC_035081.1	15929357	.	G	A	.	.	MAF_INRAE=47.368
NC_035081.1	15930928	.	G	A	.	.	MAF_INRAE=31.579;MAF_USDA=39.13
NC_035081.1	15930970	.	C	A	.	.	MAF_INRAE=5.263
NC_035081.1	15930982	.	A	C	.	.	MAF_INRAE=47.368;MAF_USDA=43.478
NC_035081.1	15931107	.	C	T	.	.	MAF_INRAE=31.579
NC_035081.1	15931348	.	C	G	.	.	MAF_INRAE=31.579;MAF_USDA=39.13
NC_035081.1	15931462	.	T	C	.	.	MAF_INRAE=31.579;MAF_USDA=39.13
NC_035081.1	15931469	.	G	A	.	.	MAF_USDA=4.348
NC_035081.1	15931516	.	A	C	.	.	MAF_USDA=25.0
NC_035081.1	15931517	.	T	A	.	.	MAF_USDA=47.917
NC_035081.1	15931548	.	A	T	.	.	MAF_INRAE=11.392;MAF_USDA=2.083
NC_035081.1	15931597	.	T	A	.	.	MAF_INRAE=6.667
NC_035081.1	15931851	.	C	T	.	.	MAF_INRAE=5.263
NC_035081.1	15931889	.	G	A	.	.	MAF_INRAE=10.526
NC_035081.1	15931970	.	A	G	.	.	MAF_INRAE=5.263
NC_035081.1	15932082	.	G	T	.	.	MAF_INRAE=5.263
NC_035081.1	15932138	.	A	G	.	.	MAF_INRAE=47.368
NC_035081.1	15932150	.	T	C	.	.	MAF_INRAE=47.368
NC_035081.1	15932177	.	A	G	.	.	MAF_INRAE=10.526
NC_035081.1	15932184	.	C	A	.	.	MAF_INRAE=5.263
NC_035081.1	15932288	.	G	T	.	.	MAF_INRAE=31.579
NC_035081.1	15932303	.	C	T	.	.	MAF_INRAE=5.263
NC_035081.1	15932311	.	A	C	.	.	MAF_INRAE=5.263
NC_035081.1	15932404	.	A	G	.	.	MAF_INRAE=47.368
NC_035081.1	15932627	.	A	G	.	.	MAF_INRAE=10.526
NC_035081.1	15932672	.	G	T	.	.	MAF_INRAE=5.263
NC_035081.1	15932716	.	C	A	.	.	MAF_INRAE=15.789
NC_035081.1	15932731	.	T	C	.	.	MAF_INRAE=10.526
NC_035081.1	15932773	.	C	T	.	.	MAF_INRAE=31.579
NC_035081.1	15932820	.	G	A	.	.	MAF_INRAE=31.579
NC_035081.1	15932830	.	G	T	.	.	MAF_INRAE=31.579
NC_035081.1	15932834	.	A	T	.	.	MAF_INRAE=47.368
NC_035081.1	15932945	.	A	C	.	.	MAF_INRAE=5.263
NC_035081.1	15932971	.	T	C	.	.	MAF_INRAE=10.526;MAF_USDA=4.348
NC_035081.1	15932991	.	C	T	.	.	MAF_INRAE=5.263
NC_035081.1	15933140	.	G	A	.	.	MAF_INRAE=31.579
NC_035081.1	15933224	.	C	T	.	.	MAF_INRAE=47.368;MAF_USDA=43.478
NC_035081.1	15933251	.	G	C	.	.	MAF_INRAE=10.526;MAF_USDA=4.348
NC_035081.1	15933306	.	T	G	.	.	MAF_INRAE=10.526;MAF_USDA=2.174
NC_035081.1	15933381	.	A	G	.	.	MAF_INRAE=5.263
NC_035081.1	15933679	.	G	C	.	.	MAF_INRAE=10.526;MAF_USDA=2.174
NC_035081.1	15933738	.	G	T	.	.	MAF_INRAE=5.263
NC_035081.1	15933881	.	T	G	.	.	MAF_INRAE=5.263
NC_035081.1	15934069	.	C	T	.	.	MAF_INRAE=10.526;MAF_USDA=4.348
NC_035081.1	15934174	.	C	A	.	.	MAF_INRAE=5.263
NC_035081.1	15934270	.	A	T	.	.	MAF_INRAE=5.263
NC_035081.1	15934438	.	G	C	.	.	MAF_INRAE=5.263
NC_035081.1	15934457	.	T	G,A	.	.	MAF_INRAE=47.368
NC_035081.1	15934465	.	C	A	.	.	MAF_INRAE=47.368;MAF_USDA=45.833
NC_035081.1	15934466	.	C	A	.	.	MAF_USDA=4.167
NC_035081.1	15934503	.	G	T	.	.	MAF_USDA=43.478
NC_035081.1	15934504	.	C	T	.	.	MAF_USDA=41.667
NC_035081.1	15934606	.	G	A	.	.	MAF_INRAE=47.368;MAF_USDA=45.833
NC_035081.1	15934657	.	G	T	.	.	MAF_INRAE=10.526;MAF_USDA=4.167
NC_035081.1	15934659	.	A	T	.	.	MAF_USDA=4.167
NC_035081.1	15934751	.	C	A	.	.	MAF_INRAE=47.368;MAF_USDA=47.917
NC_035081.1	15934813	.	T	A	.	.	MAF_USDA=4.348
NC_035081.1	15934818	.	G	C	.	.	MAF_INRAE=36.709;MAF_USDA=47.826
NC_035081.1	15934828	.	A	G	.	.	MAF_INRAE=1.667
NC_035081.1	15934847	.	T	A	.	.	MAF_INRAE=36.842
NC_035081.1	15934886	.	A	T	.	.	MAF_INRAE=10.526;MAF_USDA=4.167
NC_035081.1	15935203	.	C	A	.	.	MAF_INRAE=18.333
NC_035081.1	15935246	.	A	G	.	.	MAF_INRAE=3.333
NC_035081.1	15935248	.	G	A	.	.	MAF_INRAE=4.167
NC_035081.1	15935260	.	G	T	.	.	MAF_INRAE=4.167
NC_035081.1	15935296	.	C	G	.	.	MAF_USDA=31.25
NC_035081.1	15935325	.	C	A	.	.	MAF_USDA=16.667
NC_035081.1	15935337	.	C	A	.	.	MAF_INRAE=2.5
NC_035081.1	15935340	.	T	G	.	.	MAF_USDA=20.833
NC_035081.1	15935341	.	G	A	.	.	MAF_USDA=20.833
NC_035081.1	15936736	.	T	C	.	.	MAF_USDA=35.417
NC_035081.1	15936758	.	T	A	.	.	MAF_USDA=33.333
NC_035081.1	15936932	.	G	A	.	.	MAF_INRAE=4.167
NC_035081.1	15937001	.	G	A	.	.	MAF_USDA=2.459
NC_035081.1	15937003	.	A	G	.	.	MAF_USDA=1.639
NC_035081.1	15937005	.	A	C	.	.	MAF_USDA=1.639
NC_035081.1	15937009	.	T	A	.	.	MAF_USDA=1.639
NC_035081.1	15937266	.	C	T	.	.	MAF_INRAE=15.833
NC_035081.1	15937268	.	T	C	.	.	MAF_INRAE=15.833
NC_035081.1	15937407	.	G	A	.	.	MAF_INRAE=8.228;MAF_USDA=1.765
NC_035081.1	15937446	.	G	T	.	.	MAF_INRAE=13.333;MAF_USDA=6.557
NC_035081.1	15937460	.	G	A	.	.	MAF_INRAE=50.0
NC_035081.1	15937611	.	A	G	.	.	MAF_INRAE=29.747;MAF_USDA=43.452
NC_035081.1	15937623	.	G	A	.	.	MAF_INRAE=47.368;MAF_USDA=29.412
NC_035081.1	15937665	.	C	G	.	.	MAF_INRAE=6.329;MAF_USDA=4.918
NC_035081.1	15937700	.	A	C	.	.	MAF_INRAE=10.0;MAF_USDA=1.639
NC_035081.1	15937736	.	C	A	.	.	MAF_USDA=30.0
NC_035081.1	15937819	.	C	A	.	.	MAF_INRAE=39.873;MAF_USDA=30.588
NC_035081.1	15937820	.	T	C	.	.	MAF_INRAE=17.089;MAF_USDA=30.328
NC_035081.1	15937845	.	A	G	.	.	MAF_USDA=4.098
NC_035081.1	15937886	.	A	G	.	.	MAF_INRAE=39.241;MAF_USDA=30.0
NC_035081.1	15937893	.	T	A	.	.	MAF_USDA=1.639
NC_035081.1	15937900	.	C	T	.	.	MAF_USDA=4.098
NC_035081.1	15937980	.	G	T	.	.	MAF_INRAE=10.0
NC_035081.1	15937989	.	T	A	.	.	MAF_INRAE=39.241;MAF_USDA=25.294
NC_035081.1	15937997	.	C	A	.	.	MAF_USDA=1.639
NC_035081.1	15938163	.	G	A	.	.	MAF_INRAE=19.62;MAF_USDA=36.885
NC_035081.1	15938237	.	C	T	.	.	MAF_INRAE=19.62;MAF_USDA=23.529
NC_035081.1	15938320	.	A	C	.	.	MAF_INRAE=2.5;MAF_USDA=2.083
NC_035081.1	15938364	.	G	A	.	.	MAF_USDA=2.459
NC_035081.1	15938394	.	G	A	.	.	MAF_INRAE=19.62;MAF_USDA=22.353
NC_035081.1	15938405	.	T	C	.	.	MAF_USDA=3.279
NC_035081.1	15938424	.	A	T	.	.	MAF_INRAE=22.152;MAF_USDA=25.294
NC_035081.1	15938455	.	T	C	.	.	MAF_USDA=1.639
NC_035081.1	15938460	.	G	A	.	.	MAF_INRAE=39.241;MAF_USDA=49.412
NC_035081.1	15938556	.	C	T	.	.	MAF_USDA=18.852
NC_035081.1	15939014	.	A	C	.	.	MAF_USDA=3.279
NC_035081.1	15939091	.	C	T	.	.	MAF_INRAE=22.152;MAF_USDA=22.024
NC_035081.1	15939308	.	T	A	.	.	MAF_USDA=2.459
NC_035081.1	15939330	.	T	C	.	.	MAF_INRAE=39.241;MAF_USDA=40.0
NC_035081.1	15939331	.	G	A	.	.	MAF_INRAE=13.333;MAF_USDA=6.557
NC_035081.1	15939512	.	T	C	.	.	MAF_USDA=4.918
NC_035081.1	15939540	.	C	A	.	.	MAF_USDA=6.557
NC_035081.1	15939546	.	G	A	.	.	MAF_INRAE=48.734;MAF_USDA=40.588
NC_035081.1	15939555	.	A	G	.	.	MAF_INRAE=10.0;MAF_USDA=12.295
NC_035081.1	15939557	.	A	T	.	.	MAF_USDA=4.918
NC_035081.1	15939563	.	T	A	.	.	MAF_INRAE=20.886;MAF_USDA=38.824
NC_035081.1	15939611	.	C	A	.	.	MAF_USDA=7.647
NC_035081.1	15939612	.	C	T	.	.	MAF_INRAE=30.38;MAF_USDA=29.412
NC_035081.1	15939613	.	T	A	.	.	MAF_USDA=7.647
NC_035081.1	15939645	.	A	C	.	.	MAF_USDA=43.529
NC_035081.1	15939653	.	A	G	.	.	MAF_INRAE=6.667
NC_035081.1	15939679	.	A	T	.	.	MAF_INRAE=42.105;MAF_USDA=24.118
NC_035081.1	15939690	.	A	G	.	.	MAF_INRAE=5.263;MAF_USDA=1.765
NC_035081.1	15939717	.	A	T	.	.	MAF_INRAE=31.579;MAF_USDA=8.197
NC_035081.1	15939768	.	A	C	.	.	MAF_USDA=4.167
NC_035081.1	15939804	.	T	A	.	.	MAF_USDA=20.833
NC_035081.1	15939806	.	A	G	.	.	MAF_USDA=20.833
NC_035081.1	15939904	.	C	T	.	.	MAF_USDA=1.639
NC_035081.1	15939961	.	T	A	.	.	MAF_USDA=11.176
NC_035081.1	15939968	.	G	A	.	.	MAF_USDA=11.765
NC_035081.1	15940028	.	A	G	.	.	MAF_INRAE=12.5;MAF_USDA=28.235
NC_035081.1	15940059	.	T	C	.	.	MAF_INRAE=13.924;MAF_USDA=14.706
NC_035081.1	15940065	.	C	T	.	.	MAF_USDA=10.588
NC_035081.1	15940304	.	A	G	.	.	MAF_USDA=1.639
NC_035081.1	15940368	.	T	A	.	.	MAF_USDA=3.279
NC_035081.1	15940544	.	G	T	.	.	MAF_INRAE=38.608;MAF_USDA=26.471
NC_035081.1	15940734	.	C	A	.	.	MAF_INRAE=5.263
NC_035081.1	15940742	.	T	C	.	.	MAF_INRAE=34.177;MAF_USDA=31.765
NC_035081.1	15940764	.	G	A	.	.	MAF_INRAE=1.667;MAF_USDA=5.738
NC_035081.1	15940778	.	G	A	.	.	MAF_USDA=1.639
NC_035081.1	15940822	.	T	C	.	.	MAF_USDA=2.459
NC_035081.1	15940828	.	G	A	.	.	MAF_INRAE=13.291;MAF_USDA=16.471
NC_035081.1	15940854	.	G	A	.	.	MAF_INRAE=9.494;MAF_USDA=6.25
NC_035081.1	15940885	.	C	G	.	.	MAF_USDA=2.459
NC_035081.1	15940890	.	C	A	.	.	MAF_USDA=2.459
NC_035081.1	15940917	.	G	T	.	.	MAF_INRAE=49.367;MAF_USDA=22.353
NC_035081.1	15940984	.	C	T	.	.	MAF_INRAE=44.304;MAF_USDA=43.75
NC_035081.1	15941112	.	G	T	.	.	MAF_INRAE=43.038;MAF_USDA=31.176
NC_035081.1	15941114	.	G	A	.	.	MAF_INRAE=43.333;MAF_USDA=25.882
NC_035081.1	15941133	.	T	G	.	.	MAF_INRAE=49.367;MAF_USDA=21.765
NC_035081.1	15941135	.	T	A	.	.	MAF_USDA=2.459
NC_035081.1	15941136	.	T	A	.	.	MAF_USDA=2.459
NC_035081.1	15941175	.	C	A	.	.	MAF_USDA=41.667
NC_035081.1	15941215	.	G	A	.	.	MAF_USDA=2.5
NC_035081.1	15941277	.	G	T	.	.	MAF_INRAE=6.667
NC_035081.1	15941316	.	T	G	.	.	MAF_INRAE=1.667;MAF_USDA=7.377
NC_035081.1	15941326	.	C	T	.	.	MAF_INRAE=47.368;MAF_USDA=25.882
NC_035081.1	15941380	.	A	T	.	.	MAF_USDA=9.836
NC_035081.1	15941382	.	A	T	.	.	MAF_USDA=10.656
NC_035081.1	15941384	.	T	G	.	.	MAF_INRAE=47.368;MAF_USDA=27.059
NC_035081.1	15941422	.	G	C	.	.	MAF_INRAE=47.368;MAF_USDA=31.176
NC_035081.1	15941721	.	A	G	.	.	MAF_INRAE=5.263;MAF_USDA=3.279
NC_035081.1	15941786	.	A	G	.	.	MAF_INRAE=44.937;MAF_USDA=25.882
NC_035081.1	15941789	.	G	A	.	.	MAF_INRAE=22.152;MAF_USDA=25.882
NC_035081.1	15941884	.	C	A	.	.	MAF_INRAE=22.152;MAF_USDA=34.706
NC_035081.1	15941896	.	A	C	.	.	MAF_USDA=4.918
NC_035081.1	15941977	.	C	T	.	.	MAF_INRAE=1.667;MAF_USDA=4.918
NC_035081.1	15942088	.	C	A	.	.	MAF_USDA=1.639
NC_035081.1	15942106	.	G	A	.	.	MAF_INRAE=42.405;MAF_USDA=31.176
NC_035081.1	15942112	.	A	G	.	.	MAF_INRAE=18.987;MAF_USDA=32.941
NC_035081.1	15942134	.	G	A	.	.	MAF_USDA=4.098
NC_035081.1	15942255	.	G	A	.	.	MAF_INRAE=23.418;MAF_USDA=34.706
NC_035081.1	15942338	.	C	T	.	.	MAF_USDA=1.639
NC_035081.1	15942368	.	A	C	.	.	MAF_INRAE=5.0
NC_035081.1	15942585	.	G	A	.	.	MAF_USDA=1.639
NC_035081.1	15942643	.	C	T	.	.	MAF_USDA=2.353
NC_035081.1	15942689	.	C	T	.	.	MAF_USDA=2.459
NC_035081.1	15942705	.	C	T	.	.	MAF_INRAE=10.0
NC_035081.1	15942707	.	A	G	.	.	MAF_INRAE=18.987;MAF_USDA=34.118
NC_035081.1	15942755	.	G	T	.	.	MAF_USDA=7.377
NC_035081.1	15942762	.	T	C	.	.	MAF_USDA=6.557
NC_035081.1	15942769	.	T	A	.	.	MAF_INRAE=44.937;MAF_USDA=27.059
NC_035081.1	15942770	.	A	C	.	.	MAF_INRAE=42.5;MAF_USDA=25.882
NC_035081.1	15942773	.	T	A	.	.	MAF_USDA=7.377
NC_035081.1	15942779	.	T	A	.	.	MAF_USDA=1.639
NC_035081.1	15942781	.	G	T	.	.	MAF_INRAE=42.405;MAF_USDA=32.353
NC_035081.1	15942835	.	G	A	.	.	MAF_USDA=2.459
NC_035081.1	15942879	.	G	C	.	.	MAF_INRAE=22.152;MAF_USDA=25.882
NC_035081.1	15942881	.	T	C	.	.	MAF_INRAE=1.667;MAF_USDA=7.377
NC_035081.1	15942902	.	T	C	.	.	MAF_INRAE=10.127
NC_035081.1	15943001	.	G	A	.	.	MAF_INRAE=10.833;MAF_USDA=9.836
NC_035081.1	15943048	.	T	C	.	.	MAF_INRAE=5.0
NC_035081.1	15943078	.	G	A	.	.	MAF_USDA=2.459
NC_035081.1	15943085	.	A	T	.	.	MAF_INRAE=42.405;MAF_USDA=31.765
NC_035081.1	15943098	.	T	A	.	.	MAF_USDA=1.639
NC_035081.1	15943146	.	C	A	.	.	MAF_USDA=4.098
NC_035081.1	15943159	.	T	A	.	.	MAF_USDA=2.459
NC_035081.1	15943160	.	G	T	.	.	MAF_USDA=2.459
NC_035081.1	15943163	.	A	G	.	.	MAF_USDA=4.098
NC_035081.1	15943170	.	C	A	.	.	MAF_INRAE=49.367;MAF_USDA=43.75
NC_035081.1	15943188	.	C	A	.	.	MAF_INRAE=1.667;MAF_USDA=4.098
NC_035081.1	15943248	.	C	T	.	.	MAF_INRAE=44.937;MAF_USDA=26.471
NC_035081.1	15943265	.	T	C	.	.	MAF_INRAE=5.263;MAF_USDA=4.098
NC_035081.1	15943315	.	T	A	.	.	MAF_USDA=2.459
NC_035081.1	15943319	.	C	T	.	.	MAF_USDA=4.167
NC_035081.1	15943468	.	G	C	.	.	MAF_INRAE=12.025;MAF_USDA=26.19
NC_035081.1	15943511	.	C	T	.	.	MAF_INRAE=42.105;MAF_USDA=48.214
NC_035081.1	15943533	.	G	A	.	.	MAF_USDA=2.5
NC_035081.1	15943550	.	A	T	.	.	MAF_USDA=2.083
NC_035081.1	15943552	.	T	G	.	.	MAF_INRAE=6.667
NC_035081.1	15943561	.	G	A	.	.	MAF_INRAE=31.579
NC_035081.1	15943588	.	A	G	.	.	MAF_INRAE=44.304;MAF_USDA=25.61
NC_035081.1	15943634	.	G	A	.	.	MAF_INRAE=10.526;MAF_USDA=20.122
NC_035081.1	15943678	.	C	T	.	.	MAF_INRAE=5.263;MAF_USDA=2.586
NC_035081.1	15943684	.	G	A	.	.	MAF_USDA=6.897
NC_035081.1	15943881	.	C	T	.	.	MAF_USDA=39.583
NC_035081.1	15943901	.	C	G	.	.	MAF_USDA=39.583
NC_035081.1	15944051	.	G	T	.	.	MAF_USDA=17.647
NC_035081.1	15944053	.	G	A	.	.	MAF_USDA=41.667
NC_035081.1	15944054	.	A	G	.	.	MAF_USDA=33.333
NC_035081.1	15944127	.	C	T	.	.	MAF_INRAE=9.167;MAF_USDA=1.639
NC_035081.1	15944128	.	C	T	.	.	MAF_INRAE=12.5;MAF_USDA=13.115
NC_035081.1	15944131	.	G	T	.	.	MAF_INRAE=42.105;MAF_USDA=10.588
NC_035081.1	15944196	.	C	T	.	.	MAF_INRAE=47.368;MAF_USDA=41.667
NC_035081.1	15944221	.	G	A	.	.	MAF_USDA=2.083
NC_035081.1	15944222	.	C	A	.	.	MAF_USDA=2.083
NC_035081.1	15944255	.	C	T	.	.	MAF_INRAE=5.263
NC_035081.1	15944286	.	C	T	.	.	MAF_USDA=2.083
NC_035081.1	15944287	.	G	A	.	.	MAF_INRAE=10.759
NC_035081.1	15944292	.	C	T	.	.	MAF_USDA=2.5
NC_035081.1	15944298	.	C	A	.	.	MAF_INRAE=25.833;MAF_USDA=4.167
NC_035081.1	15944299	.	G	A	.	.	MAF_USDA=2.5
NC_035081.1	15944341	.	G	A	.	.	MAF_USDA=4.167
NC_035081.1	15944364	.	C	T	.	.	MAF_INRAE=5.263;MAF_USDA=9.524
NC_035081.1	15944365	.	G	A	.	.	MAF_USDA=2.5
NC_035081.1	15944409	.	G	A	.	.	MAF_USDA=1.19
NC_035081.1	15944422	.	G	A	.	.	MAF_USDA=5.833
NC_035081.1	15944472	.	T	C	.	.	MAF_INRAE=12.025;MAF_USDA=21.429
NC_035081.1	15944486	.	C	T	.	.	MAF_INRAE=5.263;MAF_USDA=4.762
NC_035081.1	15944545	.	C	G	.	.	MAF_INRAE=12.025;MAF_USDA=30.833
NC_035081.1	15944552	.	G	T	.	.	MAF_USDA=1.667
NC_035081.1	15944564	.	G	A	.	.	MAF_INRAE=5.0
NC_035081.1	15944582	.	A	C	.	.	MAF_USDA=1.667
NC_035081.1	15944601	.	C	G	.	.	MAF_INRAE=5.833
NC_035081.1	15944611	.	G	A	.	.	MAF_INRAE=5.263;MAF_USDA=4.762
NC_035081.1	15944639	.	T	C	.	.	MAF_INRAE=42.5
NC_035081.1	15944683	.	C	A	.	.	MAF_INRAE=48.333;MAF_USDA=41.667
NC_035081.1	15944692	.	C	T	.	.	MAF_INRAE=48.333;MAF_USDA=35.417
NC_035081.1	15944705	.	C	T	.	.	MAF_USDA=2.459
NC_035081.1	15944924	.	G	A	.	.	MAF_USDA=2.174
NC_035081.1	15945106	.	G	A	.	.	MAF_INRAE=37.342;MAF_USDA=45.833
NC_035081.1	15945116	.	A	T	.	.	MAF_USDA=1.786
NC_035081.1	15945139	.	C	T	.	.	MAF_INRAE=1.667;MAF_USDA=1.695
NC_035081.1	15945163	.	G	A	.	.	MAF_INRAE=21.519;MAF_USDA=9.167
NC_035081.1	15945175	.	G	A	.	.	MAF_INRAE=45.57
NC_035081.1	15945229	.	C	A	.	.	MAF_USDA=1.695
NC_035081.1	15945242	.	G	C	.	.	MAF_INRAE=13.924;MAF_USDA=30.723
NC_035081.1	15945260	.	C	T	.	.	MAF_INRAE=46.203
NC_035081.1	15945264	.	G	A	.	.	MAF_INRAE=5.833
NC_035081.1	15945266	.	T	G	.	.	MAF_USDA=1.667
NC_035081.1	15945267	.	T	C	.	.	MAF_INRAE=46.203;MAF_USDA=28.571
NC_035081.1	15945303	.	C	T	.	.	MAF_INRAE=1.667;MAF_USDA=2.5
NC_035081.1	15945355	.	G	A	.	.	MAF_INRAE=10.0
NC_035081.1	15945361	.	G	T	.	.	MAF_USDA=1.667
NC_035081.1	15945380	.	G	A	.	.	MAF_USDA=2.5
NC_035081.1	15945386	.	T	G	.	.	MAF_INRAE=48.101;MAF_USDA=26.19
NC_035081.1	15945405	.	C	G	.	.	MAF_USDA=8.333
NC_035081.1	15945406	.	C	A	.	.	MAF_USDA=7.5
NC_035081.1	15945418	.	C	T	.	.	MAF_USDA=6.25
NC_035081.1	15945437	.	T	G	.	.	MAF_INRAE=3.333
NC_035081.1	15945443	.	C	G	.	.	MAF_INRAE=3.333
NC_035081.1	15945550	.	G	T	.	.	MAF_USDA=14.583
NC_035081.1	15945558	.	G	A	.	.	MAF_INRAE=2.5
NC_035081.1	15945567	.	C	T	.	.	MAF_INRAE=5.833
NC_035081.1	15945568	.	G	A	.	.	MAF_INRAE=5.263;MAF_USDA=2.083
NC_035081.1	15945586	.	A	G	.	.	MAF_INRAE=1.667
NC_035081.1	15945593	.	T	A	.	.	MAF_INRAE=1.667
NC_035081.1	15945594	.	T	C	.	.	MAF_INRAE=1.667
NC_035081.1	15945607	.	T	C	.	.	MAF_INRAE=1.667
NC_035081.1	15945608	.	G	A	.	.	MAF_INRAE=1.667
NC_035081.1	15945610	.	G	A	.	.	MAF_USDA=1.639
NC_035081.1	15945613	.	C	A	.	.	MAF_USDA=3.333
NC_035081.1	15945615	.	T	C	.	.	MAF_INRAE=1.667
NC_035081.1	15945648	.	G	T	.	.	MAF_INRAE=49.167
NC_035081.1	15945670	.	C	T	.	.	MAF_USDA=2.459
NC_035081.1	15945678	.	C	T	.	.	MAF_INRAE=1.667
NC_035081.1	15945682	.	C	T	.	.	MAF_INRAE=5.833
NC_035081.1	15945683	.	G	A	.	.	MAF_INRAE=5.0
NC_035081.1	15945684	.	G	T	.	.	MAF_USDA=1.639
NC_035081.1	15945685	.	C	T	.	.	MAF_USDA=1.639
NC_035081.1	15945688	.	A	C	.	.	MAF_USDA=1.639
NC_035081.1	15945722	.	T	C	.	.	MAF_USDA=31.25
NC_035081.1	15946021	.	G	A	.	.	MAF_USDA=30.435
NC_035081.1	15946028	.	A	C	.	.	MAF_USDA=36.957
NC_035081.1	15946048	.	A	G	.	.	MAF_USDA=31.098
NC_035081.1	15946056	.	A	G	.	.	MAF_USDA=11.864
NC_035081.1	15946088	.	G	T	.	.	MAF_USDA=17.5
NC_035081.1	15946094	.	G	T	.	.	MAF_USDA=39.286
NC_035081.1	15946336	.	G	T	.	.	MAF_USDA=32.143
NC_035081.1	15946362	.	G	C	.	.	MAF_USDA=2.459
NC_035081.1	15946387	.	A	C	.	.	MAF_USDA=30.357
NC_035081.1	15946408	.	G	A	.	.	MAF_USDA=2.083
NC_035081.1	15946410	.	A	C	.	.	MAF_USDA=8.333
NC_035081.1	15946531	.	C	A	.	.	MAF_INRAE=9.167
NC_035081.1	15946541	.	G	C	.	.	MAF_INRAE=9.167
NC_035081.1	15946549	.	C	G	.	.	MAF_INRAE=9.167
NC_035081.1	15946597	.	C	T	.	.	MAF_INRAE=9.494
NC_035081.1	15946602	.	T	C	.	.	MAF_INRAE=12.5;MAF_USDA=14.754
NC_035081.1	15946608	.	A	G	.	.	MAF_INRAE=44.304;MAF_USDA=32.941
NC_035081.1	15946627	.	G	A	.	.	MAF_INRAE=42.5;MAF_USDA=30.0
NC_035081.1	15946673	.	A	G	.	.	MAF_USDA=3.279
NC_035081.1	15946690	.	A	G	.	.	MAF_INRAE=44.304;MAF_USDA=30.0
NC_035081.1	15946694	.	T	G	.	.	MAF_INRAE=42.5;MAF_USDA=28.824
NC_035081.1	15946725	.	G	A	.	.	MAF_INRAE=5.263
NC_035081.1	15946733	.	A	T	.	.	MAF_INRAE=30.833;MAF_USDA=37.5
NC_035081.1	15946800	.	G	A	.	.	MAF_INRAE=29.167;MAF_USDA=4.167
NC_035081.1	15946811	.	T	A	.	.	MAF_INRAE=44.937;MAF_USDA=28.824
NC_035081.1	15946846	.	C	A	.	.	MAF_INRAE=5.263;MAF_USDA=8.235
NC_035081.1	15946883	.	T	G	.	.	MAF_INRAE=44.937;MAF_USDA=28.824
NC_035081.1	15946918	.	T	G	.	.	MAF_INRAE=50.0;MAF_USDA=22.353
NC_035081.1	15946926	.	C	A	.	.	MAF_INRAE=10.0
NC_035081.1	15946933	.	G	C	.	.	MAF_USDA=1.639
NC_035081.1	15946938	.	G	A	.	.	MAF_USDA=3.529
NC_035081.1	15946951	.	T	G	.	.	MAF_INRAE=11.392;MAF_USDA=30.588
NC_035081.1	15947056	.	G	T	.	.	MAF_INRAE=44.937;MAF_USDA=28.824
NC_035081.1	15947057	.	C	A	.	.	MAF_USDA=4.918
NC_035081.1	15947081	.	G	T	.	.	MAF_INRAE=5.263;MAF_USDA=11.765
NC_035081.1	15947130	.	G	C	.	.	MAF_USDA=4.167
NC_035081.1	15947180	.	T	G	.	.	MAF_INRAE=46.203;MAF_USDA=28.235
NC_035081.1	15947214	.	G	C	.	.	MAF_INRAE=5.263
NC_035081.1	15947274	.	A	G	.	.	MAF_INRAE=46.203;MAF_USDA=28.824
NC_035081.1	15947295	.	T	C	.	.	MAF_INRAE=45.57;MAF_USDA=29.412
NC_035081.1	15947307	.	G	A	.	.	MAF_USDA=2.459
NC_035081.1	15947321	.	G	A	.	.	MAF_INRAE=10.833;MAF_USDA=10.656
NC_035081.1	15947325	.	C	T	.	.	MAF_USDA=1.639
NC_035081.1	15947390	.	A	T	.	.	MAF_USDA=4.167
NC_035081.1	15947426	.	T	C	.	.	MAF_USDA=2.459
NC_035081.1	15947484	.	C	T	.	.	MAF_USDA=3.279
NC_035081.1	15947529	.	T	C	.	.	MAF_INRAE=9.167;MAF_USDA=14.706
NC_035081.1	15947592	.	A	G	.	.	MAF_USDA=8.197
NC_035081.1	15948212	.	G	T	.	.	MAF_USDA=43.478
NC_035081.1	15948239	.	G	T	.	.	MAF_USDA=32.609
NC_035081.1	15948837	.	G	T	.	.	MAF_USDA=1.639
NC_035081.1	15948870	.	T	A	.	.	MAF_USDA=31.548
NC_035081.1	15948910	.	G	T	.	.	MAF_USDA=12.941
NC_035081.1	15948929	.	G	T	.	.	MAF_USDA=1.639
NC_035081.1	15948941	.	G	C	.	.	MAF_USDA=2.459
NC_035081.1	15948978	.	T	A	.	.	MAF_INRAE=5.263
NC_035081.1	15949019	.	G	C	.	.	MAF_INRAE=31.646;MAF_USDA=35.882
NC_035081.1	15949044	.	A	T	.	.	MAF_USDA=2.459
NC_035081.1	15949139	.	G	A	.	.	MAF_INRAE=44.937;MAF_USDA=28.824
NC_035081.1	15949161	.	G	C	.	.	MAF_INRAE=44.937;MAF_USDA=28.235
NC_035081.1	15949201	.	C	T	.	.	MAF_INRAE=30.38;MAF_USDA=2.941
NC_035081.1	15949208	.	G	A	.	.	MAF_USDA=6.557
NC_035081.1	15949314	.	C	T	.	.	MAF_USDA=2.459
NC_035081.1	15949332	.	C	A	.	.	MAF_INRAE=12.658;MAF_USDA=35.882
NC_035081.1	15949434	.	T	C	.	.	MAF_INRAE=32.278;MAF_USDA=23.529
NC_035081.1	15949474	.	T	G	.	.	MAF_USDA=4.098
NC_035081.1	15949475	.	G	T	.	.	MAF_USDA=4.918
NC_035081.1	15949491	.	A	C	.	.	MAF_INRAE=37.342;MAF_USDA=34.118
NC_035081.1	15949576	.	G	A	.	.	MAF_INRAE=5.263;MAF_USDA=3.279
NC_035081.1	15949717	.	T	G	.	.	MAF_INRAE=49.367;MAF_USDA=30.588
NC_035081.1	15949779	.	C	T	.	.	MAF_INRAE=13.291;MAF_USDA=21.765
NC_035081.1	15949805	.	A	G	.	.	MAF_USDA=6.471
NC_035081.1	15949863	.	T	G	.	.	MAF_INRAE=5.696;MAF_USDA=9.412
NC_035081.1	15949909	.	A	G	.	.	MAF_USDA=2.459
NC_035081.1	15949943	.	T	G	.	.	MAF_INRAE=11.392;MAF_USDA=12.353
NC_035081.1	15950038	.	C	T	.	.	MAF_INRAE=32.278;MAF_USDA=28.824
NC_035081.1	15950079	.	T	A	.	.	MAF_USDA=2.459
NC_035081.1	15950080	.	G	T	.	.	MAF_INRAE=10.759;MAF_USDA=31.765
NC_035081.1	15950081	.	A	T	.	.	MAF_USDA=2.459
NC_035081.1	15950082	.	T	G	.	.	MAF_USDA=4.098
NC_035081.1	15950207	.	G	C	.	.	MAF_USDA=4.098
NC_035081.1	15950317	.	G	T	.	.	MAF_INRAE=29.167;MAF_USDA=22.941
NC_035081.1	15950318	.	G	T	.	.	MAF_INRAE=29.167;MAF_USDA=23.529
NC_035081.1	15950341	.	GGACAGTCTT	GGACAGTCTG	.	.	MAF_USDA=20.833
NC_035081.1	15950350	.	T	G	.	.	MAF_INRAE=13.333;MAF_USDA=35.0
NC_035081.1	15950431	.	C	G	.	.	MAF_USDA=50.0
NC_035081.1	15950432	.	G	A	.	.	MAF_USDA=29.167
NC_035081.1	15950441	.	C	T	.	.	MAF_USDA=22.917
NC_035081.1	15950456	.	A	T	.	.	MAF_USDA=31.25
NC_035081.1	15950459	.	C	T	.	.	MAF_INRAE=5.263
NC_035081.1	15950563	.	G	T	.	.	MAF_USDA=4.918
NC_035081.1	15950570	.	G	C	.	.	MAF_USDA=4.918
NC_035081.1	15950571	.	A	G	.	.	MAF_INRAE=5.263
NC_035081.1	15950635	.	C	A	.	.	MAF_INRAE=30.833;MAF_USDA=25.595
NC_035081.1	15950661	.	A	G	.	.	MAF_INRAE=49.367;MAF_USDA=29.762
NC_035081.1	15950718	.	C	T	.	.	MAF_USDA=2.459
NC_035081.1	15950848	.	T	C	.	.	MAF_INRAE=10.526
NC_035081.1	15950959	.	A	T	.	.	MAF_USDA=20.833
NC_035081.1	15950973	.	C	A	.	.	MAF_USDA=33.333
NC_035081.1	15951113	.	C	T	.	.	MAF_INRAE=32.911;MAF_USDA=28.824
NC_035081.1	15951145	.	C	G	.	.	MAF_USDA=1.639
NC_035081.1	15951157	.	C	T	.	.	MAF_INRAE=4.167;MAF_USDA=2.083
NC_035081.1	15951168	.	T	G	.	.	MAF_INRAE=30.0;MAF_USDA=23.81
NC_035081.1	15951274	.	A	G	.	.	MAF_INRAE=49.367;MAF_USDA=30.588
NC_035081.1	15951279	.	A	T	.	.	MAF_USDA=4.918
NC_035081.1	15951296	.	A	C	.	.	MAF_USDA=1.639
NC_035081.1	15951448	.	A	G	.	.	MAF_USDA=4.918
NC_035081.1	15951477	.	A	G	.	.	MAF_USDA=6.557
NC_035081.1	15951534	.	C	A	.	.	MAF_INRAE=32.278;MAF_USDA=27.647
NC_035081.1	15951554	.	G	T	.	.	MAF_INRAE=20.253;MAF_USDA=12.941
NC_035081.1	15951568	.	T	A	.	.	MAF_INRAE=11.392;MAF_USDA=31.176
NC_035081.1	15951650	.	C	T	.	.	MAF_INRAE=5.263
NC_035081.1	15951667	.	T	G	.	.	MAF_INRAE=10.127;MAF_USDA=4.706
NC_035081.1	15951738	.	C	T	.	.	MAF_INRAE=5.833
NC_035081.1	15951739	.	G	A	.	.	MAF_USDA=2.459
NC_035081.1	15951745	.	T	A	.	.	MAF_INRAE=10.759;MAF_USDA=32.353
NC_035081.1	15951761	.	T	C	.	.	MAF_INRAE=32.278;MAF_USDA=31.176
NC_035081.1	15951764	.	C	A	.	.	MAF_USDA=1.639
NC_035081.1	15951882	.	C	T	.	.	MAF_USDA=22.941
NC_035081.1	15951889	.	C	T	.	.	MAF_USDA=31.176
NC_035081.1	15951956	.	T	G	.	.	MAF_INRAE=37.975;MAF_USDA=37.647
NC_035081.1	15951965	.	T	A	.	.	MAF_INRAE=49.367;MAF_USDA=30.0
NC_035081.1	15951998	.	C	T	.	.	MAF_INRAE=1.667
NC_035081.1	15952041	.	T	A	.	.	MAF_INRAE=49.367;MAF_USDA=31.176
NC_035081.1	15952061	.	A	T	.	.	MAF_INRAE=49.367;MAF_USDA=30.588
NC_035081.1	15952106	.	G	T	.	.	MAF_INRAE=5.833
NC_035081.1	15952108	.	A	C	.	.	MAF_INRAE=11.392;MAF_USDA=30.0
NC_035081.1	15952148	.	A	C	.	.	MAF_INRAE=11.392;MAF_USDA=26.471
NC_035081.1	15952159	.	T	C	.	.	MAF_INRAE=49.367;MAF_USDA=22.941
NC_035081.1	15952179	.	C	T	.	.	MAF_USDA=31.765
NC_035081.1	15952182	.	A	T	.	.	MAF_INRAE=32.278;MAF_USDA=28.235
NC_035081.1	15952191	.	G	A	.	.	MAF_INRAE=32.278;MAF_USDA=35.417
NC_035081.1	15952233	.	T	A	.	.	MAF_INRAE=12.025;MAF_USDA=31.765
NC_035081.1	15952340	.	A	C	.	.	MAF_USDA=4.098
NC_035081.1	15952351	.	T	C	.	.	MAF_USDA=2.459
NC_035081.1	15952353	.	C	A	.	.	MAF_INRAE=5.833;MAF_USDA=3.279
NC_035081.1	15952400	.	G	T	.	.	MAF_USDA=1.639
NC_035081.1	15952407	.	A	T	.	.	MAF_INRAE=5.696;MAF_USDA=11.475
NC_035081.1	15952415	.	T	C	.	.	MAF_USDA=1.639
NC_035081.1	15952426	.	T	G	.	.	MAF_USDA=1.765
NC_035081.1	15952466	.	C	A	.	.	MAF_INRAE=11.392;MAF_USDA=30.588
NC_035081.1	15952478	.	C	T	.	.	MAF_USDA=4.167
NC_035081.1	15952489	.	C	G	.	.	MAF_INRAE=11.392;MAF_USDA=30.588
NC_035081.1	15952566	.	G	C	.	.	MAF_USDA=2.459
NC_035081.1	15952609	.	T	C	.	.	MAF_INRAE=11.392;MAF_USDA=31.176
NC_035081.1	15952625	.	G	A	.	.	MAF_INRAE=32.278;MAF_USDA=30.588
NC_035081.1	15952665	.	C	A	.	.	MAF_INRAE=12.025;MAF_USDA=16.667
NC_035081.1	15952667	.	C	A	.	.	MAF_INRAE=12.5;MAF_USDA=16.667
NC_035081.1	15952668	.	T	G	.	.	MAF_INRAE=12.5;MAF_USDA=18.75
NC_035081.1	15952670	.	T	G	.	.	MAF_INRAE=12.5;MAF_USDA=16.667
NC_035081.1	15952760	.	C	T	.	.	MAF_INRAE=11.392;MAF_USDA=30.588
NC_035081.1	15952846	.	T	C	.	.	MAF_INRAE=10.833;MAF_USDA=20.833
NC_035081.1	15952891	.	A	T	.	.	MAF_INRAE=11.392;MAF_USDA=30.588
NC_035081.1	15952915	.	A	G	.	.	MAF_INRAE=11.392;MAF_USDA=29.412
NC_035081.1	15953012	.	C	A	.	.	MAF_INRAE=48.734;MAF_USDA=37.059
NC_035081.1	15953086	.	T	G	.	.	MAF_USDA=4.167
NC_035081.1	15953090	.	G	T	.	.	MAF_USDA=3.279
NC_035081.1	15953265	.	G	A	.	.	MAF_INRAE=10.127;MAF_USDA=31.765
NC_035081.1	15953285	.	G	A	.	.	MAF_USDA=1.639
NC_035081.1	15953357	.	G	A	.	.	MAF_USDA=5.738
NC_035081.1	15953383	.	A	G	.	.	MAF_USDA=6.557
NC_035081.1	15953417	.	G	T	.	.	MAF_USDA=4.167
NC_035081.1	15953488	.	C	G	.	.	MAF_USDA=4.098
NC_035081.1	15953496	.	C	T	.	.	MAF_USDA=5.738
NC_035081.1	15953560	.	A	G	.	.	MAF_INRAE=47.368;MAF_USDA=30.0
NC_035081.1	15953630	.	G	A	.	.	MAF_USDA=23.529
NC_035081.1	15953656	.	T	C	.	.	MAF_USDA=5.738
NC_035081.1	15953668	.	T	C	.	.	MAF_USDA=34.118
NC_035081.1	15954782	.	C	A	.	.	MAF_USDA=10.656
NC_035081.1	15954783	.	C	T	.	.	MAF_USDA=29.167
NC_035081.1	15954784	.	G	A	.	.	MAF_USDA=4.918
NC_035081.1	15954887	.	C	T	.	.	MAF_USDA=1.639
NC_035081.1	15954980	.	A	G	.	.	MAF_USDA=4.918
NC_035081.1	15955010	.	C	T	.	.	MAF_USDA=2.459
NC_035081.1	15955037	.	C	A	.	.	MAF_USDA=4.098
NC_035081.1	15955076	.	G	T	.	.	MAF_INRAE=5.263
NC_035081.1	15955238	.	G	A	.	.	MAF_INRAE=3.333;MAF_USDA=5.738
NC_035081.1	15955384	.	T	A	.	.	MAF_INRAE=5.833
NC_035081.1	15955454	.	A	G	.	.	MAF_USDA=4.918
NC_035081.1	15955590	.	G	A	.	.	MAF_USDA=8.824
NC_035081.1	15955622	.	G	T	.	.	MAF_INRAE=48.333;MAF_USDA=24.118
NC_035081.1	15955720	.	A	C	.	.	MAF_USDA=1.639
NC_035081.1	15955773	.	T	G	.	.	MAF_INRAE=48.101;MAF_USDA=28.235
NC_035081.1	15955852	.	G	A	.	.	MAF_USDA=4.918
NC_035081.1	15955871	.	G	C	.	.	MAF_INRAE=48.101;MAF_USDA=23.529
NC_035081.1	15955970	.	G	A	.	.	MAF_USDA=1.639
NC_035081.1	15956099	.	T	C	.	.	MAF_USDA=2.459
NC_035081.1	15956125	.	G	A	.	.	MAF_INRAE=48.101;MAF_USDA=22.941
NC_035081.1	15956271	.	T	A	.	.	MAF_USDA=4.098
NC_035081.1	15956357	.	G	A	.	.	MAF_USDA=2.941
NC_035081.1	15956555	.	A	G	.	.	MAF_INRAE=48.101;MAF_USDA=28.235
NC_035081.1	15956791	.	G	A	.	.	MAF_INRAE=48.101;MAF_USDA=22.353
NC_035081.1	15957034	.	A	C	.	.	MAF_INRAE=47.468;MAF_USDA=43.75
NC_035081.1	15957100	.	G	A	.	.	MAF_USDA=2.459
NC_035081.1	15957102	.	T	C	.	.	MAF_USDA=1.639
NC_035081.1	15957105	.	G	T	.	.	MAF_USDA=2.459
NC_035081.1	15957139	.	A	T	.	.	MAF_INRAE=3.333
NC_035081.1	15957228	.	T	G	.	.	MAF_INRAE=10.127;MAF_USDA=17.647
NC_035081.1	15957270	.	G	A	.	.	MAF_USDA=2.459
NC_035081.1	15957272	.	G	A	.	.	MAF_USDA=2.5
NC_035081.1	15957402	.	G	A	.	.	MAF_INRAE=42.105;MAF_USDA=35.882
NC_035081.1	15957405	.	C	T	.	.	MAF_INRAE=48.101;MAF_USDA=22.941
NC_035081.1	15957408	.	C	T	.	.	MAF_USDA=16.471
NC_035081.1	15957409	.	G	A	.	.	MAF_INRAE=48.333;MAF_USDA=24.118
NC_035081.1	15957452	.	T	C	.	.	MAF_USDA=2.459
NC_035081.1	15957464	.	A	G	.	.	MAF_INRAE=48.101;MAF_USDA=22.941
NC_035081.1	15957511	.	C	G	.	.	MAF_INRAE=10.127;MAF_USDA=17.647
NC_035081.1	15957631	.	G	A	.	.	MAF_USDA=1.765
NC_035081.1	15957687	.	C	A	.	.	MAF_USDA=2.459
NC_035081.1	15957737	.	G	C	.	.	MAF_INRAE=5.833
NC_035081.1	15959834	.	G	A	.	.	MAF_USDA=1.639
NC_035081.1	15959840	.	T	G	.	.	MAF_USDA=43.75
NC_035081.1	15959941	.	C	A	.	.	MAF_USDA=12.5
NC_035081.1	15960088	.	T	C	.	.	MAF_USDA=1.639
NC_035081.1	15960124	.	C	T	.	.	MAF_USDA=1.639
NC_035081.1	15960138	.	C	T	.	.	MAF_INRAE=5.263;MAF_USDA=4.167
NC_035081.1	15960201	.	G	A	.	.	MAF_INRAE=48.101;MAF_USDA=26.471
NC_035081.1	15960234	.	A	T	.	.	MAF_INRAE=48.101;MAF_USDA=22.353
NC_035081.1	15960242	.	T	G	.	.	MAF_INRAE=5.833
NC_035081.1	15960319	.	G	T	.	.	MAF_INRAE=48.734;MAF_USDA=22.941
NC_035081.1	15960333	.	T	A	.	.	MAF_USDA=1.639
NC_035081.1	15960335	.	G	C	.	.	MAF_USDA=1.639
NC_035081.1	15960417	.	A	C	.	.	MAF_USDA=2.083
NC_035081.1	15960448	.	A	T	.	.	MAF_USDA=4.167
NC_035081.1	15960454	.	A	C	.	.	MAF_INRAE=48.734;MAF_USDA=22.353
NC_035081.1	15960478	.	T	G	.	.	MAF_INRAE=48.734;MAF_USDA=22.353
NC_035081.1	15960484	.	G	A	.	.	MAF_INRAE=48.734;MAF_USDA=22.353
NC_035081.1	15960564	.	T	G	.	.	MAF_USDA=1.639
NC_035081.1	15960571	.	A	C	.	.	MAF_INRAE=50.0;MAF_USDA=22.941
NC_035081.1	15960586	.	C	T	.	.	MAF_USDA=1.639
NC_035081.1	15960748	.	T	C	.	.	MAF_INRAE=23.418;MAF_USDA=14.118
NC_035081.1	15960945	.	T	G	.	.	MAF_USDA=1.765
NC_035081.1	15960967	.	T	G	.	.	MAF_USDA=7.377
NC_035081.1	15961973	.	A	G	.	.	MAF_INRAE=5.263
NC_035081.1	15961975	.	G	A	.	.	MAF_USDA=12.5
NC_035081.1	15962079	.	G	T	.	.	MAF_USDA=8.333
NC_035081.1	15962080	.	A	C	.	.	MAF_USDA=2.083
NC_035081.1	15962125	.	T	C	.	.	MAF_USDA=2.083
NC_035081.1	15962184	.	C	A	.	.	MAF_USDA=31.25
NC_035081.1	15963007	.	C	T	.	.	MAF_USDA=4.706
NC_035081.1	15963121	.	C	T	.	.	MAF_INRAE=13.924;MAF_USDA=14.118
NC_035081.1	15963162	.	T	A	.	.	MAF_USDA=4.918
NC_035081.1	15963424	.	T	C	.	.	MAF_INRAE=5.263
NC_035081.1	15966003	.	G	A	.	.	MAF_USDA=7.377
NC_035081.1	15966056	.	G	A	.	.	MAF_USDA=1.639
NC_035081.1	15966115	.	G	A	.	.	MAF_INRAE=5.696;MAF_USDA=15.294
NC_035081.1	15966198	.	C	A	.	.	MAF_USDA=1.639
NC_035081.1	15966327	.	G	A	.	.	MAF_INRAE=11.667
NC_035081.1	15967344	.	T	C	.	.	MAF_USDA=1.639
NC_035081.1	15967351	.	A	G	.	.	MAF_USDA=5.738
NC_035081.1	15967383	.	G	T	.	.	MAF_USDA=47.917
NC_035081.1	15967421	.	A	G	.	.	MAF_USDA=20.833
NC_035081.1	15967477	.	T	C	.	.	MAF_INRAE=10.0
NC_035081.1	15967478	.	G	C	.	.	MAF_USDA=4.918
NC_035081.1	15967540	.	C	T	.	.	MAF_INRAE=50.0;MAF_USDA=24.706
NC_035081.1	15967549	.	G	A	.	.	MAF_USDA=4.918
NC_035081.1	15967786	.	G	A	.	.	MAF_USDA=1.639
NC_035081.1	15967971	.	G	T	.	.	MAF_INRAE=3.333;MAF_USDA=2.976
NC_035081.1	15967986	.	T	G	.	.	MAF_USDA=1.667
NC_035081.1	15968007	.	C	T	.	.	MAF_USDA=1.667
NC_035081.1	15968019	.	G	A	.	.	MAF_INRAE=5.833;MAF_USDA=2.381
NC_035081.1	15968027	.	C	T	.	.	MAF_USDA=5.0
NC_035081.1	15968028	.	G	A	.	.	MAF_INRAE=23.418;MAF_USDA=20.833
NC_035081.1	15968036	.	G	A	.	.	MAF_INRAE=23.418;MAF_USDA=19.643
NC_035081.1	15968091	.	C	T	.	.	MAF_USDA=13.529
NC_035081.1	15968109	.	C	T	.	.	MAF_USDA=4.098
NC_035081.1	15968254	.	T	G	.	.	MAF_USDA=1.639
NC_035081.1	15968260	.	C	T	.	.	MAF_INRAE=5.263;MAF_USDA=4.098
NC_035081.1	15968264	.	C	A	.	.	MAF_USDA=2.459
NC_035081.1	15968275	.	G	A	.	.	MAF_USDA=1.639
NC_035081.1	15968276	.	T	A	.	.	MAF_USDA=2.459
NC_035081.1	15968309	.	T	C	.	.	MAF_USDA=4.918
NC_035081.1	15968367	.	A	G	.	.	MAF_INRAE=3.333;MAF_USDA=1.639
NC_035081.1	15968373	.	C	T	.	.	MAF_INRAE=23.418;MAF_USDA=20.588
NC_035081.1	15968395	.	G	A	.	.	MAF_INRAE=31.646;MAF_USDA=23.529
NC_035081.1	15968420	.	C	T	.	.	MAF_USDA=3.529
NC_035081.1	15968523	.	T	A	.	.	MAF_USDA=1.639
NC_035081.1	15968566	.	G	A	.	.	MAF_INRAE=47.368
NC_035081.1	15968679	.	C	T	.	.	MAF_INRAE=5.263;MAF_USDA=4.098
NC_035081.1	15968731	.	G	A	.	.	MAF_INRAE=48.734;MAF_USDA=26.471
NC_035081.1	15968791	.	G	A	.	.	MAF_USDA=2.459
NC_035081.1	15968861	.	G	T	.	.	MAF_USDA=33.333
NC_035081.1	15968862	.	A	T	.	.	MAF_USDA=33.333
NC_035081.1	15968937	.	A	C	.	.	MAF_USDA=47.917
NC_035081.1	15968945	.	C	A	.	.	MAF_INRAE=27.215;MAF_USDA=29.412
NC_035081.1	15968956	.	A	C	.	.	MAF_USDA=6.471
NC_035081.1	15969155	.	G	A	.	.	MAF_USDA=1.639
NC_035081.1	15969160	.	T	G	.	.	MAF_USDA=12.941
NC_035081.1	15970126	.	A	C	.	.	MAF_USDA=1.639
NC_035081.1	15970145	.	A	G	.	.	MAF_INRAE=5.263;MAF_USDA=2.459
NC_035081.1	15970271	.	A	C	.	.	MAF_USDA=1.639
NC_035081.1	15970361	.	C	G	.	.	MAF_USDA=5.738
NC_035081.1	15970557	.	C	T	.	.	MAF_USDA=1.639
NC_035081.1	15970587	.	A	G	.	.	MAF_INRAE=5.263
NC_035081.1	15970807	.	G	A	.	.	MAF_INRAE=31.646;MAF_USDA=41.765
NC_035081.1	15970880	.	C	T	.	.	MAF_INRAE=5.263;MAF_USDA=2.459
NC_035081.1	15970964	.	A	T	.	.	MAF_USDA=1.639
NC_035081.1	15970968	.	T	A	.	.	MAF_INRAE=36.842;MAF_USDA=7.377
NC_035081.1	15971014	.	G	T	.	.	MAF_USDA=4.167
NC_035081.1	15971050	.	C	T	.	.	MAF_INRAE=5.263
NC_035081.1	15971067	.	T	C	.	.	MAF_INRAE=32.911;MAF_USDA=42.353
NC_035081.1	15971072	.	T	G	.	.	MAF_INRAE=32.278;MAF_USDA=42.353
NC_035081.1	15971108	.	C	A	.	.	MAF_INRAE=31.646;MAF_USDA=46.471
NC_035081.1	15971147	.	T	G	.	.	MAF_INRAE=5.263;MAF_USDA=2.459
NC_035081.1	15971185	.	G	T	.	.	MAF_INRAE=49.367;MAF_USDA=22.353
NC_035081.1	15971194	.	A	T	.	.	MAF_USDA=2.459
NC_035081.1	15971215	.	G	A	.	.	MAF_USDA=6.471
NC_035081.1	15971239	.	T	G	.	.	MAF_USDA=2.459
NC_035081.1	15971263	.	A	C	.	.	MAF_USDA=1.639
NC_035081.1	15971264	.	T	G	.	.	MAF_USDA=1.639
NC_035081.1	15971265	.	C	T	.	.	MAF_INRAE=8.333;MAF_USDA=13.529
NC_035081.1	15971308	.	G	T	.	.	MAF_INRAE=36.842;MAF_USDA=7.377
NC_035081.1	15971317	.	A	G	.	.	MAF_INRAE=5.833
NC_035081.1	15971391	.	G	T	.	.	MAF_INRAE=5.833
NC_035081.1	15971437	.	C	A	.	.	MAF_USDA=2.5
NC_035081.1	15971458	.	G	T	.	.	MAF_USDA=2.459
NC_035081.1	15971480	.	A	C	.	.	MAF_USDA=8.197
NC_035081.1	15971499	.	G	A	.	.	MAF_INRAE=46.203;MAF_USDA=43.529
NC_035081.1	15971504	.	G	A	.	.	MAF_USDA=1.639
NC_035081.1	15971507	.	A	C	.	.	MAF_INRAE=46.203;MAF_USDA=39.412
NC_035081.1	15971517	.	T	G	.	.	MAF_INRAE=7.5
NC_035081.1	15971530	.	T	C	.	.	MAF_INRAE=5.833;MAF_USDA=5.738
NC_035081.1	15971543	.	T	G	.	.	MAF_INRAE=5.263;MAF_USDA=17.647
NC_035081.1	15971563	.	T	A	.	.	MAF_USDA=8.197
NC_035081.1	15971644	.	G	T	.	.	MAF_USDA=2.459
NC_035081.1	15971684	.	A	C	.	.	MAF_USDA=1.639
NC_035081.1	15971703	.	T	A	.	.	MAF_INRAE=44.937;MAF_USDA=39.412
NC_035081.1	15971716	.	C	G	.	.	MAF_INRAE=49.367;MAF_USDA=38.824
NC_035081.1	15971812	.	G	T	.	.	MAF_INRAE=6.962
NC_035081.1	15971832	.	C	A	.	.	MAF_INRAE=9.494;MAF_USDA=5.738
NC_035081.1	15971910	.	G	C	.	.	MAF_INRAE=32.278;MAF_USDA=48.235
NC_035081.1	15971911	.	T	C	.	.	MAF_INRAE=27.5;MAF_USDA=48.235
NC_035081.1	15972080	.	A	G	.	.	MAF_INRAE=2.5;MAF_USDA=2.083
NC_035081.1	15972087	.	G	A	.	.	MAF_USDA=1.639
NC_035081.1	15972104	.	GAA	GAG	.	.	MAF_USDA=50.0
NC_035081.1	15972106	.	A	G	.	.	MAF_INRAE=36.842
NC_035081.1	15972223	.	G	T	.	.	MAF_INRAE=1.667;MAF_USDA=4.098
NC_035081.1	15972267	.	T	G	.	.	MAF_USDA=2.459
NC_035081.1	15972283	.	C	T	.	.	MAF_INRAE=5.833
NC_035081.1	15972360	.	C	T	.	.	MAF_INRAE=3.333
NC_035081.1	15972578	.	A	G	.	.	MAF_USDA=15.574
NC_035081.1	15972730	.	C	A	.	.	MAF_USDA=3.279
NC_035081.1	15972732	.	CGCAGG	CGCAGT	.	.	MAF_USDA=43.478
NC_035081.1	15972737	.	G	T	.	.	MAF_INRAE=47.368
NC_035081.1	15972766	.	T	G	.	.	MAF_INRAE=10.127
NC_035081.1	15972790	.	G	T	.	.	MAF_INRAE=48.101;MAF_USDA=44.118
NC_035081.1	15972835	.	G	A	.	.	MAF_USDA=8.235
NC_035081.1	15972843	.	G	T	.	.	MAF_USDA=1.639
NC_035081.1	15972897	.	C	A	.	.	MAF_INRAE=3.333;MAF_USDA=4.098
NC_035081.1	15973036	.	C	G	.	.	MAF_INRAE=11.392;MAF_USDA=9.016
NC_035081.1	15973084	.	C	T	.	.	MAF_INRAE=8.861;MAF_USDA=6.557
NC_035081.1	15973119	.	T	G	.	.	MAF_USDA=1.639
NC_035081.1	15973146	.	G	A	.	.	MAF_USDA=4.918
NC_035081.1	15973333	.	T	C	.	.	MAF_USDA=2.459
NC_035081.1	15973473	.	T	G	.	.	MAF_INRAE=11.392;MAF_USDA=9.836
NC_035081.1	15973508	.	C	A	.	.	MAF_USDA=2.459
NC_035081.1	15973521	.	G	T	.	.	MAF_USDA=2.459
NC_035081.1	15973524	.	A	T	.	.	MAF_USDA=16.471
NC_035081.1	15973534	.	C	T	.	.	MAF_USDA=1.639
NC_035081.1	15973542	.	C	T	.	.	MAF_INRAE=5.263
NC_035081.1	15973557	.	T	A	.	.	MAF_INRAE=47.468;MAF_USDA=33.333
NC_035081.1	15973662	.	G	A	.	.	MAF_INRAE=13.333;MAF_USDA=15.882
NC_035081.1	15973703	.	T	G	.	.	MAF_USDA=4.098
NC_035081.1	15973827	.	G	A	.	.	MAF_USDA=9.016
NC_035081.1	15973841	.	C	T	.	.	MAF_INRAE=47.468;MAF_USDA=44.706
NC_035081.1	15973854	.	G	A	.	.	MAF_USDA=3.279
NC_035081.1	15973859	.	A	G	.	.	MAF_INRAE=47.468;MAF_USDA=47.647
NC_035081.1	15973884	.	A	G	.	.	MAF_INRAE=46.835;MAF_USDA=45.294
NC_035081.1	15974013	.	T	G	.	.	MAF_INRAE=36.709;MAF_USDA=49.412
NC_035081.1	15974088	.	G	A	.	.	MAF_INRAE=5.0;MAF_USDA=12.941
NC_035081.1	15974110	.	C	T	.	.	MAF_INRAE=25.949;MAF_USDA=22.941
NC_035081.1	15974131	.	A	T	.	.	MAF_USDA=1.639
NC_035081.1	15974170	.	C	T	.	.	MAF_INRAE=34.177;MAF_USDA=44.706
NC_035081.1	15974183	.	G	A	.	.	MAF_INRAE=3.333;MAF_USDA=1.639
NC_035081.1	15974223	.	T	C	.	.	MAF_INRAE=36.076;MAF_USDA=50.0
NC_035081.1	15974240	.	G	A	.	.	MAF_USDA=7.377
NC_035081.1	15974299	.	G	A	.	.	MAF_INRAE=5.696;MAF_USDA=18.235
NC_035081.1	15974383	.	G	C	.	.	MAF_INRAE=2.532;MAF_USDA=26.471
NC_035081.1	15974408	.	G	T	.	.	MAF_USDA=15.882
NC_035081.1	15974414	.	C	G	.	.	MAF_INRAE=5.263;MAF_USDA=9.836
NC_035081.1	15974467	.	G	A	.	.	MAF_USDA=17.647
NC_035081.1	15974489	.	G	A	.	.	MAF_USDA=25.0
NC_035081.1	15974491	.	A	G	.	.	MAF_USDA=22.917
NC_035081.1	15974513	.	A	G	.	.	MAF_USDA=6.557
NC_035081.1	15974525	.	G	A	.	.	MAF_USDA=2.459
NC_035081.1	15974926	.	A	G	.	.	MAF_USDA=14.706
NC_035081.1	15974944	.	G	A	.	.	MAF_USDA=14.583
NC_035081.1	15974957	.	A	T	.	.	MAF_USDA=42.353
NC_035081.1	15975004	.	T	A	.	.	MAF_USDA=22.941
NC_035081.1	15975017	.	G	A	.	.	MAF_USDA=21.765
NC_035081.1	15975116	.	G	T	.	.	MAF_INRAE=9.494;MAF_USDA=14.754
NC_035081.1	15975130	.	T	A	.	.	MAF_INRAE=28.481;MAF_USDA=20.492
NC_035081.1	15975131	.	T	C	.	.	MAF_INRAE=22.5;MAF_USDA=20.492
NC_035081.1	15975163	.	T	C	.	.	MAF_USDA=44.262
NC_035081.1	15975257	.	C	T	.	.	MAF_USDA=6.25
NC_035081.1	15975407	.	C	T	.	.	MAF_INRAE=23.418;MAF_USDA=6.557
NC_035081.1	15975421	.	G	C	.	.	MAF_INRAE=28.481;MAF_USDA=18.852
NC_035081.1	15975426	.	C	T	.	.	MAF_INRAE=13.924;MAF_USDA=5.738
NC_035081.1	15975433	.	C	T	.	.	MAF_USDA=3.279
NC_035081.1	15975525	.	G	T	.	.	MAF_INRAE=10.127;MAF_USDA=20.588
NC_035081.1	15975530	.	T	G	.	.	MAF_INRAE=5.833
NC_035081.1	15975585	.	G	A	.	.	MAF_USDA=1.765
NC_035081.1	15975668	.	G	A	.	.	MAF_INRAE=50.0;MAF_USDA=28.824
NC_035081.1	15975734	.	A	G	.	.	MAF_USDA=1.639
NC_035081.1	15975757	.	C	T	.	.	MAF_INRAE=36.842;MAF_USDA=7.377
NC_035081.1	15975783	.	C	G	.	.	MAF_INRAE=36.076;MAF_USDA=22.941
NC_035081.1	15975876	.	C	T	.	.	MAF_INRAE=1.667;MAF_USDA=7.377
NC_035081.1	15975882	.	T	C	.	.	MAF_INRAE=10.127;MAF_USDA=7.059
NC_035081.1	15975890	.	T	C	.	.	MAF_USDA=2.459
NC_035081.1	15975896	.	A	G	.	.	MAF_USDA=33.333
NC_035081.1	15975910	.	A	G	.	.	MAF_INRAE=23.418;MAF_USDA=14.706
NC_035081.1	15976199	.	C	A	.	.	MAF_USDA=4.706
NC_035081.1	15976284	.	G	A	.	.	MAF_USDA=1.667
NC_035081.1	15976996	.	C	T	.	.	MAF_INRAE=5.833
NC_035081.1	15977089	.	A	G	.	.	MAF_USDA=4.918
NC_035081.1	15977113	.	G	A	.	.	MAF_INRAE=5.0;MAF_USDA=6.557
NC_035081.1	15977243	.	T	G	.	.	MAF_INRAE=1.667;MAF_USDA=3.529
NC_035081.1	15977356	.	A	G	.	.	MAF_USDA=3.279
NC_035081.1	15977383	.	G	T	.	.	MAF_INRAE=5.833;MAF_USDA=8.197
NC_035081.1	15977442	.	A	C	.	.	MAF_USDA=8.333
NC_035081.1	15977464	.	A	C	.	.	MAF_USDA=12.5
NC_035081.1	15977470	.	G	A	.	.	MAF_INRAE=1.667
NC_035081.1	15977508	.	A	C	.	.	MAF_INRAE=2.5
NC_035081.1	15977538	.	A	C	.	.	MAF_USDA=12.5
NC_035081.1	15978812	.	A	T	.	.	MAF_USDA=4.167
NC_035081.1	15978834	.	A	G	.	.	MAF_USDA=6.557
NC_035081.1	15978925	.	G	A	.	.	MAF_INRAE=1.667
NC_035081.1	15978938	.	G	C	.	.	MAF_INRAE=5.263;MAF_USDA=12.5
NC_035081.1	15979067	.	C	T	.	.	MAF_INRAE=23.418
NC_035081.1	15979125	.	A	G	.	.	MAF_USDA=1.765
NC_035081.1	15979129	.	C	T	.	.	MAF_USDA=1.765
NC_035081.1	15979150	.	A	G	.	.	MAF_USDA=5.882
NC_035081.1	15979173	.	G	A	.	.	MAF_USDA=4.098
NC_035081.1	15979188	.	T	C	.	.	MAF_INRAE=5.063
NC_035081.1	15979194	.	C	T	.	.	MAF_INRAE=5.833
NC_035081.1	15979229	.	C	T	.	.	MAF_USDA=9.167
NC_035081.1	15979252	.	A	C	.	.	MAF_USDA=6.667
NC_035081.1	15979262	.	T	C	.	.	MAF_USDA=1.667
NC_035081.1	15979278	.	A	C	.	.	MAF_INRAE=5.263;MAF_USDA=1.765
NC_035081.1	15979287	.	C	T	.	.	MAF_INRAE=5.833;MAF_USDA=26.471
NC_035081.1	15979476	.	C	A	.	.	MAF_INRAE=19.62;MAF_USDA=39.412
NC_035081.1	15979529	.	G	C	.	.	MAF_INRAE=5.833;MAF_USDA=14.706
NC_035081.1	15979547	.	G	T	.	.	MAF_INRAE=10.0
NC_035081.1	15979588	.	C	T	.	.	MAF_INRAE=5.0;MAF_USDA=25.882
NC_035081.1	15979632	.	G	A	.	.	MAF_USDA=4.167
NC_035081.1	15979670	.	G	A	.	.	MAF_INRAE=3.797;MAF_USDA=5.0
NC_035081.1	15979727	.	A	T	.	.	MAF_INRAE=5.0;MAF_USDA=21.951
NC_035081.1	15979774	.	T	A	.	.	MAF_INRAE=1.667
NC_035081.1	15979781	.	T	A	.	.	MAF_USDA=4.167
NC_035081.1	15979800	.	A	C	.	.	MAF_INRAE=5.0;MAF_USDA=20.833
NC_035081.1	15980088	.	G	A	.	.	MAF_INRAE=12.658;MAF_USDA=16.393
NC_035081.1	15980217	.	G	A	.	.	MAF_USDA=2.459
NC_035081.1	15980259	.	T	C	.	.	MAF_USDA=4.167
NC_035081.1	15980344	.	A	C	.	.	MAF_USDA=1.639
NC_035081.1	15980371	.	T	C	.	.	MAF_USDA=5.738
NC_035081.1	15980374	.	T	G	.	.	MAF_USDA=1.639
NC_035081.1	15980386	.	G	T	.	.	MAF_USDA=2.459
NC_035081.1	15980571	.	A	C	.	.	MAF_INRAE=34.81;MAF_USDA=38.824
NC_035081.1	15980628	.	T	C	.	.	MAF_INRAE=5.833;MAF_USDA=4.706
NC_035081.1	15980680	.	T	A	.	.	MAF_INRAE=10.759;MAF_USDA=35.882
NC_035081.1	15980713	.	C	T	.	.	MAF_USDA=3.279
NC_035081.1	15980839	.	C	G	.	.	MAF_USDA=2.459
NC_035081.1	15980874	.	T	G	.	.	MAF_USDA=1.765
NC_035081.1	15980952	.	C	A	.	.	MAF_USDA=9.412
NC_035081.1	15980997	.	A	C	.	.	MAF_INRAE=10.759;MAF_USDA=21.765
NC_035081.1	15981046	.	A	C	.	.	MAF_USDA=5.738
NC_035081.1	15981064	.	G	T	.	.	MAF_USDA=1.639
NC_035081.1	15981103	.	C	A	.	.	MAF_INRAE=11.667;MAF_USDA=8.824
NC_035081.1	15981108	.	C	T	.	.	MAF_USDA=9.016
NC_035081.1	15981111	.	C	A	.	.	MAF_INRAE=3.797;MAF_USDA=4.098
NC_035081.1	15981134	.	A	G	.	.	MAF_USDA=9.016
NC_035081.1	15981137	.	C	T	.	.	MAF_INRAE=11.392;MAF_USDA=26.23
NC_035081.1	15981241	.	G	A	.	.	MAF_USDA=3.333
NC_035081.1	15981360	.	T	G	.	.	MAF_USDA=1.639
NC_035081.1	15981362	.	A	T	.	.	MAF_USDA=4.167
NC_035081.1	15981365	.	G	T	.	.	MAF_INRAE=6.667;MAF_USDA=21.311
NC_035081.1	15981399	.	C	A	.	.	MAF_INRAE=24.051;MAF_USDA=45.732
NC_035081.1	15981416	.	A	T	.	.	MAF_INRAE=24.051;MAF_USDA=37.647
NC_035081.1	15981443	.	T	A	.	.	MAF_USDA=2.353
NC_035081.1	15981447	.	C	T	.	.	MAF_USDA=8.824
NC_035081.1	15981448	.	G	A	.	.	MAF_INRAE=5.263
NC_035081.1	15981470	.	G	A	.	.	MAF_USDA=6.471
NC_035081.1	15981500	.	A	G	.	.	MAF_USDA=15.574
NC_035081.1	15981508	.	A	G	.	.	MAF_USDA=2.5
NC_035081.1	15981688	.	T	C	.	.	MAF_USDA=2.459
NC_035081.1	15981731	.	T	A	.	.	MAF_USDA=9.016
NC_035081.1	15981732	.	T	A	.	.	MAF_INRAE=5.833;MAF_USDA=15.294
NC_035081.1	15981733	.	A	T	.	.	MAF_USDA=1.639
NC_035081.1	15981740	.	G	T	.	.	MAF_USDA=3.279
NC_035081.1	15981769	.	A	T	.	.	MAF_INRAE=5.833;MAF_USDA=18.824
NC_035081.1	15981799	.	A	T	.	.	MAF_INRAE=27.848;MAF_USDA=20.588
NC_035081.1	15981901	.	G	A	.	.	MAF_INRAE=5.833;MAF_USDA=20.492
NC_035081.1	15981983	.	T	A	.	.	MAF_USDA=3.279
NC_035081.1	15982030	.	C	A	.	.	MAF_INRAE=8.228;MAF_USDA=2.459
NC_035081.1	15982040	.	T	C	.	.	MAF_INRAE=36.076;MAF_USDA=40.0
NC_035081.1	15982047	.	C	A	.	.	MAF_USDA=11.475
NC_035081.1	15982112	.	C	T	.	.	MAF_INRAE=5.0;MAF_USDA=6.471
NC_035081.1	15982116	.	G	A	.	.	MAF_USDA=1.639
NC_035081.1	15982123	.	C	A	.	.	MAF_INRAE=5.833;MAF_USDA=3.279
NC_035081.1	15982183	.	G	A	.	.	MAF_USDA=4.098
NC_035081.1	15982185	.	T	G	.	.	MAF_INRAE=5.833;MAF_USDA=22.131
NC_035081.1	15982212	.	A	C	.	.	MAF_USDA=4.167
NC_035081.1	15982259	.	C	G	.	.	MAF_USDA=4.098
NC_035081.1	15982303	.	C	G	.	.	MAF_INRAE=38.608;MAF_USDA=36.471
NC_035081.1	15982347	.	T	A	.	.	MAF_INRAE=29.114;MAF_USDA=25.882
NC_035081.1	15982349	.	C	A	.	.	MAF_INRAE=25.0;MAF_USDA=25.294
NC_035081.1	15982452	.	C	T	.	.	MAF_INRAE=32.911;MAF_USDA=39.583
NC_035081.1	15982472	.	T	C	.	.	MAF_INRAE=28.481;MAF_USDA=37.5
NC_035081.1	15982484	.	G	A	.	.	MAF_INRAE=32.911;MAF_USDA=37.5
NC_035081.1	15982549	.	C	T	.	.	MAF_INRAE=5.833;MAF_USDA=15.0
NC_035081.1	15984909	.	G	A	.	.	MAF_USDA=2.459
NC_035081.1	15984932	.	G	A	.	.	MAF_USDA=4.098
NC_035081.1	15984934	.	C	T	.	.	MAF_INRAE=5.833;MAF_USDA=18.852
NC_035081.1	15984991	.	T	C	.	.	MAF_INRAE=32.278;MAF_USDA=35.294
NC_035081.1	15984996	.	A	G	.	.	MAF_USDA=15.574
NC_035081.1	15985042	.	A	G	.	.	MAF_INRAE=13.924;MAF_USDA=13.529
NC_035081.1	15985070	.	G	A	.	.	MAF_INRAE=1.667;MAF_USDA=2.459
NC_035081.1	15985088	.	A	C	.	.	MAF_USDA=1.639
NC_035081.1	15985156	.	G	A	.	.	MAF_USDA=2.459
NC_035081.1	15985202	.	C	T	.	.	MAF_USDA=12.353
NC_035081.1	15985224	.	G	T	.	.	MAF_INRAE=5.833;MAF_USDA=18.852
NC_035081.1	15985285	.	T	C	.	.	MAF_INRAE=36.709;MAF_USDA=41.176
NC_035081.1	15985286	.	G	A	.	.	MAF_INRAE=35.0;MAF_USDA=41.176
NC_035081.1	15985287	.	A	G	.	.	MAF_INRAE=5.833;MAF_USDA=5.882
NC_035081.1	15985298	.	A	T	.	.	MAF_USDA=41.765
NC_035081.1	15985299	.	A	C	.	.	MAF_USDA=43.529
NC_035081.1	15985300	.	A	T,G	.	.	MAF_INRAE=35.0;MAF_USDA=43.529
NC_035081.1	15985301	.	C	T	.	.	MAF_USDA=41.176
NC_035081.1	15985312	.	G	T	.	.	MAF_USDA=2.083
NC_035081.1	15985355	.	C	T	.	.	MAF_INRAE=6.667;MAF_USDA=32.353
NC_035081.1	15985370	.	T	A	.	.	MAF_INRAE=5.833
NC_035081.1	15985371	.	T	A	.	.	MAF_INRAE=5.833
NC_035081.1	15985401	.	T	G	.	.	MAF_USDA=1.639
NC_035081.1	15985405	.	C	T	.	.	MAF_USDA=1.639
NC_035081.1	15985407	.	T	A	.	.	MAF_USDA=7.647
NC_035081.1	15985455	.	T	C	.	.	MAF_USDA=9.016
NC_035081.1	15985583	.	G	A	.	.	MAF_INRAE=5.833;MAF_USDA=2.459
NC_035081.1	15985712	.	T	C	.	.	MAF_INRAE=29.167;MAF_USDA=4.167
NC_035081.1	15985723	.	C	A	.	.	MAF_USDA=4.167
NC_035081.1	15985726	.	A	T	.	.	MAF_INRAE=37.975;MAF_USDA=28.235
NC_035081.1	15985772	.	C	T	.	.	MAF_INRAE=6.667;MAF_USDA=30.588
NC_035081.1	15985794	.	C	A	.	.	MAF_USDA=15.574
NC_035081.1	15985795	.	T	G	.	.	MAF_INRAE=5.833
NC_035081.1	15985865	.	T	A	.	.	MAF_INRAE=33.544;MAF_USDA=47.059
NC_035081.1	15985873	.	T	C	.	.	MAF_USDA=1.765
NC_035081.1	15985949	.	G	A	.	.	MAF_INRAE=28.481;MAF_USDA=22.353
NC_035081.1	15985958	.	A	T	.	.	MAF_INRAE=5.833;MAF_USDA=20.492
NC_035081.1	15986010	.	G	A	.	.	MAF_USDA=1.639
NC_035081.1	15986022	.	G	A	.	.	MAF_INRAE=10.0
NC_035081.1	15986032	.	T	A	.	.	MAF_INRAE=33.544;MAF_USDA=46.471
NC_035081.1	15986109	.	G	A	.	.	MAF_INRAE=5.833;MAF_USDA=31.765
NC_035081.1	15986169	.	G	T	.	.	MAF_INRAE=6.667;MAF_USDA=31.176
NC_035081.1	15986204	.	C	T	.	.	MAF_USDA=43.443
NC_035081.1	15986205	.	A	G	.	.	MAF_INRAE=5.833;MAF_USDA=3.279
NC_035081.1	15986244	.	T	A	.	.	MAF_USDA=4.098
NC_035081.1	15986257	.	A	C	.	.	MAF_INRAE=5.263
NC_035081.1	15986314	.	T	C	.	.	MAF_USDA=13.115
NC_035081.1	15986430	.	A	G	.	.	MAF_INRAE=42.105
NC_035081.1	15986600	.	T	C	.	.	MAF_USDA=2.459
NC_035081.1	15986623	.	T	C	.	.	MAF_INRAE=5.833;MAF_USDA=13.934
NC_035081.1	15986649	.	G	A	.	.	MAF_USDA=2.459
NC_035081.1	15986652	.	C	A	.	.	MAF_USDA=1.639
NC_035081.1	15986655	.	C	T	.	.	MAF_USDA=3.279
NC_035081.1	15986658	.	A	G	.	.	MAF_INRAE=5.833;MAF_USDA=18.033
NC_035081.1	15986662	.	A	C	.	.	MAF_USDA=3.279
NC_035081.1	15986665	.	T	C	.	.	MAF_USDA=2.459
NC_035081.1	15986712	.	A	G	.	.	MAF_USDA=4.918
NC_035081.1	15986761	.	G	T	.	.	MAF_INRAE=5.0;MAF_USDA=2.459
NC_035081.1	15986821	.	G	A	.	.	MAF_INRAE=5.0;MAF_USDA=18.033
NC_035081.1	15986836	.	A	T	.	.	MAF_USDA=11.475
NC_035081.1	15986852	.	C	A	.	.	MAF_INRAE=5.0
NC_035081.1	15986978	.	G	A	.	.	MAF_USDA=8.197
NC_035081.1	15986983	.	T	G	.	.	MAF_USDA=7.377
NC_035081.1	15986984	.	G	T	.	.	MAF_USDA=8.197
NC_035081.1	15986985	.	G	A	.	.	MAF_USDA=7.377
NC_035081.1	15987007	.	T	C	.	.	MAF_INRAE=5.833;MAF_USDA=43.443
NC_035081.1	15987030	.	A	G	.	.	MAF_INRAE=2.532
NC_035081.1	15987051	.	A	G	.	.	MAF_USDA=13.559
NC_035081.1	15987065	.	A	G	.	.	MAF_USDA=2.542
NC_035081.1	15987072	.	A	T	.	.	MAF_USDA=35.593
NC_035081.1	15987155	.	G	A	.	.	MAF_INRAE=27.848;MAF_USDA=37.5
NC_035081.1	15987222	.	T	C	.	.	MAF_INRAE=27.848;MAF_USDA=22.941
NC_035081.1	15987230	.	C	A	.	.	MAF_USDA=13.934
NC_035081.1	15987344	.	C	G	.	.	MAF_INRAE=6.667;MAF_USDA=30.588
NC_035081.1	15987355	.	G	A	.	.	MAF_USDA=2.459
NC_035081.1	15987481	.	A	C	.	.	MAF_INRAE=6.667;MAF_USDA=31.176
NC_035081.1	15987523	.	G	T	.	.	MAF_USDA=9.836
NC_035081.1	15987600	.	G	C	.	.	MAF_USDA=4.918
NC_035081.1	15987685	.	C	G	.	.	MAF_INRAE=5.833;MAF_USDA=1.639
NC_035081.1	15987850	.	G	A	.	.	MAF_USDA=2.459
NC_035081.1	15987870	.	G	A	.	.	MAF_USDA=2.459
NC_035081.1	15987913	.	G	A	.	.	MAF_USDA=2.459
NC_035081.1	15987963	.	A	T	.	.	MAF_INRAE=1.667;MAF_USDA=4.918
NC_035081.1	15987966	.	C	A	.	.	MAF_INRAE=8.333;MAF_USDA=32.353
NC_035081.1	15988031	.	C	T	.	.	MAF_INRAE=5.833;MAF_USDA=18.852
NC_035081.1	15988049	.	T	A	.	.	MAF_INRAE=33.544;MAF_USDA=44.706
NC_035081.1	15988093	.	A	C	.	.	MAF_USDA=1.786
NC_035081.1	15988100	.	T	A	.	.	MAF_USDA=13.115
NC_035081.1	15988207	.	C	A	.	.	MAF_USDA=10.656
NC_035081.1	15988381	.	A	C	.	.	MAF_USDA=1.765
NC_035081.1	15988417	.	C	T	.	.	MAF_USDA=2.459
NC_035081.1	15988468	.	G	A	.	.	MAF_INRAE=3.797;MAF_USDA=2.459
NC_035081.1	15988469	.	G	A	.	.	MAF_INRAE=4.167;MAF_USDA=18.852
NC_035081.1	15988610	.	T	A	.	.	MAF_USDA=2.459
NC_035081.1	15988754	.	T	A	.	.	MAF_INRAE=6.667;MAF_USDA=7.377
NC_035081.1	15988755	.	G	T	.	.	MAF_INRAE=6.667;MAF_USDA=7.377
NC_035081.1	15988785	.	C	A	.	.	MAF_INRAE=49.367;MAF_USDA=26.471
NC_035081.1	15988805	.	C	A	.	.	MAF_USDA=4.167
NC_035081.1	15988826	.	G	T	.	.	MAF_INRAE=25.949;MAF_USDA=47.647
NC_035081.1	15988940	.	T	G	.	.	MAF_INRAE=17.089;MAF_USDA=20.492
NC_035081.1	15988948	.	C	T	.	.	MAF_INRAE=5.263;MAF_USDA=2.459
NC_035081.1	15989057	.	A	C	.	.	MAF_INRAE=13.291;MAF_USDA=18.852
NC_035081.1	15989074	.	A	T	.	.	MAF_INRAE=48.734;MAF_USDA=36.471
NC_035081.1	15989095	.	T	C	.	.	MAF_USDA=10.656
NC_035081.1	15989127	.	T	C	.	.	MAF_INRAE=5.833;MAF_USDA=4.098
NC_035081.1	15989169	.	A	G	.	.	MAF_USDA=4.918
NC_035081.1	15989328	.	G	T	.	.	MAF_INRAE=31.579;MAF_USDA=14.706
NC_035081.1	15989355	.	A	C	.	.	MAF_USDA=1.639
NC_035081.1	15989390	.	A	T	.	.	MAF_USDA=45.294
NC_035081.1	15989391	.	G	A	.	.	MAF_USDA=13.529
NC_035081.1	15989462	.	C	G	.	.	MAF_INRAE=5.833
NC_035081.1	15989508	.	C	T	.	.	MAF_INRAE=27.5;MAF_USDA=4.167
NC_035081.1	15989593	.	A	G	.	.	MAF_INRAE=12.658;MAF_USDA=6.471
NC_035081.1	15989720	.	A	G	.	.	MAF_USDA=8.235
NC_035081.1	15989780	.	C	A	.	.	MAF_USDA=4.098
NC_035081.1	15989817	.	G	C	.	.	MAF_INRAE=13.291;MAF_USDA=31.967
NC_035081.1	15989907	.	G	C	.	.	MAF_INRAE=48.101
NC_035081.1	15989962	.	G	T	.	.	MAF_INRAE=9.167
NC_035081.1	15989996	.	T	G	.	.	MAF_USDA=9.412
NC_035081.1	15990011	.	C	A	.	.	MAF_USDA=1.639
NC_035081.1	15990062	.	G	A	.	.	MAF_INRAE=7.5
NC_035081.1	15990088	.	A	G	.	.	MAF_INRAE=13.924;MAF_USDA=29.412
NC_035081.1	15990099	.	C	T	.	.	MAF_INRAE=5.833;MAF_USDA=26.23
NC_035081.1	15990111	.	C	T	.	.	MAF_USDA=10.656
NC_035081.1	15990119	.	G	A	.	.	MAF_INRAE=1.667;MAF_USDA=2.459
NC_035081.1	15990129	.	T	C	.	.	MAF_USDA=16.667
NC_035081.1	15990132	.	T	G	.	.	MAF_INRAE=5.833
NC_035081.1	15990142	.	C	T	.	.	MAF_INRAE=48.101;MAF_USDA=45.833
NC_035081.1	15990283	.	C	T	.	.	MAF_INRAE=13.333;MAF_USDA=19.412
NC_035081.1	15990309	.	A	G	.	.	MAF_USDA=3.279
NC_035081.1	15990332	.	A	G	.	.	MAF_INRAE=48.101;MAF_USDA=25.882
NC_035081.1	15990355	.	G	A	.	.	MAF_USDA=25.41
NC_035081.1	15990361	.	C	G	.	.	MAF_USDA=20.0
NC_035081.1	15990367	.	A	T	.	.	MAF_USDA=45.833
NC_035081.1	15990368	.	A	T	.	.	MAF_USDA=6.25
NC_035081.1	15990378	.	T	A	.	.	MAF_INRAE=6.667;MAF_USDA=16.667
NC_035081.1	15990380	.	C	A	.	.	MAF_INRAE=6.667;MAF_USDA=16.667
NC_035081.1	15990384	.	A	G	.	.	MAF_USDA=2.459
NC_035081.1	15990407	.	A	G	.	.	MAF_INRAE=20.886;MAF_USDA=33.929
NC_035081.1	15990481	.	G	A	.	.	MAF_INRAE=1.667;MAF_USDA=1.695
NC_035081.1	15990606	.	T	C	.	.	MAF_INRAE=36.076;MAF_USDA=31.176
NC_035081.1	15990607	.	A	G	.	.	MAF_USDA=3.279
NC_035081.1	15990649	.	A	G	.	.	MAF_USDA=2.459
NC_035081.1	15990675	.	T	G	.	.	MAF_USDA=3.279
NC_035081.1	15990695	.	T	C	.	.	MAF_USDA=31.25
NC_035081.1	15990712	.	T	A	.	.	MAF_USDA=35.417
NC_035081.1	15990717	.	T	C	.	.	MAF_USDA=20.833
NC_035081.1	15990802	.	T	A	.	.	MAF_USDA=6.25
NC_035081.1	15990807	.	T	C	.	.	MAF_USDA=18.75
NC_035081.1	15990837	.	T	C	.	.	MAF_USDA=16.667
NC_035081.1	15990875	.	T	C	.	.	MAF_USDA=4.918
NC_035081.1	15990980	.	A	G	.	.	MAF_INRAE=33.544;MAF_USDA=27.059
NC_035081.1	15990987	.	G	A	.	.	MAF_INRAE=44.304;MAF_USDA=27.059
NC_035081.1	15991009	.	C	A	.	.	MAF_INRAE=5.833;MAF_USDA=22.131
NC_035081.1	15991065	.	T	A	.	.	MAF_INRAE=5.833;MAF_USDA=25.882
NC_035081.1	15991189	.	A	T	.	.	MAF_INRAE=34.177;MAF_USDA=25.882
NC_035081.1	15991201	.	T	C	.	.	MAF_INRAE=10.833
NC_035081.1	15991237	.	G	T	.	.	MAF_INRAE=34.177;MAF_USDA=25.882
NC_035081.1	15991253	.	A	C	.	.	MAF_USDA=38.824
NC_035081.1	15991254	.	T	A	.	.	MAF_USDA=38.824
NC_035081.1	15991255	.	A	T	.	.	MAF_USDA=38.235
NC_035081.1	15991256	.	C	T	.	.	MAF_INRAE=10.833;MAF_USDA=38.235
NC_035081.1	15991268	.	T	G	.	.	MAF_INRAE=13.924;MAF_USDA=14.706
NC_035081.1	15991296	.	A	G	.	.	MAF_INRAE=2.5;MAF_USDA=18.235
NC_035081.1	15991327	.	T	G	.	.	MAF_INRAE=5.0;MAF_USDA=4.706
NC_035081.1	15991336	.	A	C	.	.	MAF_USDA=11.475
NC_035081.1	15991373	.	C	G	.	.	MAF_INRAE=34.81;MAF_USDA=25.882
NC_035081.1	15991390	.	C	A	.	.	MAF_USDA=5.0
NC_035081.1	15991473	.	C	A	.	.	MAF_INRAE=5.833;MAF_USDA=15.574
NC_035081.1	15991477	.	C	A	.	.	MAF_USDA=1.639
NC_035081.1	15991512	.	C	T	.	.	MAF_USDA=1.639
NC_035081.1	15991517	.	G	A	.	.	MAF_USDA=3.279
NC_035081.1	15991518	.	G	A	.	.	MAF_USDA=4.098
NC_035081.1	15992857	.	G	T	.	.	MAF_USDA=10.345
NC_035081.1	15992959	.	T	C,G	.	.	MAF_INRAE=5.263;MAF_USDA=17.059
NC_035081.1	15993011	.	A	G	.	.	MAF_USDA=1.639
NC_035081.1	15993013	.	G	T	.	.	MAF_INRAE=34.81;MAF_USDA=25.882
NC_035081.1	15993135	.	A	G	.	.	MAF_INRAE=36.076;MAF_USDA=28.235
NC_035081.1	15993281	.	C	G	.	.	MAF_USDA=8.197
NC_035081.1	15993311	.	C	T	.	.	MAF_USDA=22.917
NC_035081.1	15993321	.	T	C	.	.	MAF_USDA=16.667
NC_035081.1	15993341	.	G	C	.	.	MAF_USDA=23.529
NC_035081.1	15993356	.	C	T	.	.	MAF_USDA=24.118
NC_035081.1	15993483	.	C	T	.	.	MAF_INRAE=36.842;MAF_USDA=26.23
NC_035081.1	15993678	.	T	G	.	.	MAF_USDA=1.639
NC_035081.1	15993696	.	C	A	.	.	MAF_INRAE=32.278;MAF_USDA=34.706
NC_035081.1	15993709	.	T	G	.	.	MAF_INRAE=4.167;MAF_USDA=2.459
NC_035081.1	15993733	.	C	T	.	.	MAF_USDA=17.059
NC_035081.1	15993782	.	C	T	.	.	MAF_INRAE=36.842;MAF_USDA=7.377
NC_035081.1	15993818	.	G	A	.	.	MAF_INRAE=5.833
NC_035081.1	15993831	.	A	C	.	.	MAF_INRAE=10.127
NC_035081.1	15993838	.	G	C	.	.	MAF_USDA=4.098
NC_035081.1	15993868	.	T	C	.	.	MAF_INRAE=5.833;MAF_USDA=4.098
NC_035081.1	15993890	.	C	T	.	.	MAF_USDA=3.529
NC_035081.1	15993914	.	G	T	.	.	MAF_INRAE=2.5;MAF_USDA=7.059
NC_035081.1	15993927	.	G	A	.	.	MAF_INRAE=5.833;MAF_USDA=4.098
NC_035081.1	15993968	.	T	C	.	.	MAF_INRAE=5.833;MAF_USDA=16.471
NC_035081.1	15993973	.	C	T	.	.	MAF_INRAE=34.177;MAF_USDA=32.353
NC_035081.1	15993976	.	G	C	.	.	MAF_USDA=4.918
NC_035081.1	15994004	.	T	C	.	.	MAF_INRAE=13.924;MAF_USDA=14.706
NC_035081.1	15994022	.	C	A	.	.	MAF_INRAE=2.5;MAF_USDA=6.471
NC_035081.1	15994073	.	G	T	.	.	MAF_USDA=12.5
NC_035081.1	15994077	.	T	A	.	.	MAF_USDA=12.5
NC_035081.1	15994089	.	C	A	.	.	MAF_USDA=4.098
NC_035081.1	15994179	.	A	C	.	.	MAF_INRAE=1.667
NC_035081.1	15994181	.	C	T	.	.	MAF_INRAE=1.667;MAF_USDA=31.25
NC_035081.1	15994189	.	G	C	.	.	MAF_INRAE=1.667;MAF_USDA=14.118
NC_035081.1	15994210	.	T	G	.	.	MAF_USDA=5.738
NC_035081.1	15994216	.	T	C	.	.	MAF_INRAE=13.924;MAF_USDA=39.583
NC_035081.1	15994291	.	G	C	.	.	MAF_USDA=4.167
NC_035081.1	15994298	.	T	G	.	.	MAF_USDA=1.639
NC_035081.1	15994339	.	G	C	.	.	MAF_USDA=18.75
NC_035081.1	15994364	.	G	C	.	.	MAF_USDA=33.333
NC_035081.1	15994371	.	T	G	.	.	MAF_USDA=18.75
NC_035081.1	15994414	.	C	G	.	.	MAF_USDA=50.0
NC_035081.1	15994466	.	G	T	.	.	MAF_USDA=31.765
NC_035081.1	15994507	.	T	A	.	.	MAF_USDA=30.0
NC_035081.1	15994544	.	T	G	.	.	MAF_USDA=7.647
NC_035081.1	15994548	.	A	G	.	.	MAF_USDA=7.647
NC_035081.1	15994587	.	G	T	.	.	MAF_USDA=14.118
NC_035081.1	15994600	.	C	A	.	.	MAF_USDA=14.118
NC_035081.1	15994685	.	C	T	.	.	MAF_USDA=21.765
NC_035081.1	15994687	.	G	T	.	.	MAF_INRAE=9.167;MAF_USDA=16.667
NC_035081.1	15994693	.	T	A	.	.	MAF_USDA=17.647
NC_035081.1	15994758	.	G	C	.	.	MAF_USDA=4.167
NC_035081.1	15994816	.	G	A	.	.	MAF_USDA=2.353
NC_035081.1	15994830	.	G	T	.	.	MAF_USDA=15.294
NC_035081.1	15994833	.	G	A	.	.	MAF_USDA=14.706
NC_035081.1	15994886	.	T	C	.	.	MAF_INRAE=31.579;MAF_USDA=13.529
NC_035081.1	15994986	.	G	A	.	.	MAF_INRAE=33.544;MAF_USDA=32.941
NC_035081.1	15995109	.	G	T	.	.	MAF_USDA=2.083
NC_035081.1	15995610	.	C	G	.	.	MAF_INRAE=36.842
NC_035081.1	15995627	.	C	G	.	.	MAF_INRAE=36.842;MAF_USDA=39.583
NC_035081.1	15995895	.	T	A	.	.	MAF_USDA=3.279
NC_035081.1	15996169	.	G	A	.	.	MAF_INRAE=2.5
NC_035081.1	15996175	.	G	A	.	.	MAF_INRAE=35.443;MAF_USDA=26.786
NC_035081.1	15996188	.	T	C	.	.	MAF_USDA=3.279
NC_035081.1	15996208	.	A	G	.	.	MAF_USDA=3.279
NC_035081.1	15996245	.	A	G	.	.	MAF_INRAE=4.43;MAF_USDA=2.459
NC_035081.1	15996255	.	C	A	.	.	MAF_USDA=4.918
NC_035081.1	15996336	.	G	A	.	.	MAF_INRAE=36.842;MAF_USDA=27.059
NC_035081.1	15996458	.	G	A	.	.	MAF_USDA=43.75
NC_035081.1	15996604	.	T	A	.	.	MAF_INRAE=36.842;MAF_USDA=25.882
NC_035081.1	15996624	.	A	G	.	.	MAF_USDA=1.639
NC_035081.1	15996669	.	C	A	.	.	MAF_USDA=3.279
NC_035081.1	15996925	.	G	A	.	.	MAF_USDA=4.098
NC_035081.1	15997019	.	G	A	.	.	MAF_USDA=1.639
NC_035081.1	15997065	.	A	C	.	.	MAF_INRAE=14.557;MAF_USDA=21.765
NC_035081.1	15997083	.	T	A	.	.	MAF_INRAE=20.886;MAF_USDA=46.471
NC_035081.1	15997136	.	T	A	.	.	MAF_INRAE=15.0
NC_035081.1	15997194	.	G	A	.	.	MAF_INRAE=13.924;MAF_USDA=14.118
NC_035081.1	15997291	.	T	G	.	.	MAF_INRAE=34.177
NC_035081.1	15997463	.	T	A	.	.	MAF_INRAE=10.127;MAF_USDA=3.279
NC_035081.1	15997471	.	T	G	.	.	MAF_USDA=1.639
NC_035081.1	15997533	.	C	A	.	.	MAF_INRAE=18.354;MAF_USDA=28.049
NC_035081.1	15997535	.	T	G	.	.	MAF_INRAE=8.333;MAF_USDA=12.941
NC_035081.1	15997583	.	T	C	.	.	MAF_INRAE=15.823;MAF_USDA=35.294
NC_035081.1	15997600	.	C	T	.	.	MAF_INRAE=31.579;MAF_USDA=36.471
NC_035081.1	15997620	.	A	T	.	.	MAF_USDA=5.833
NC_035081.1	15997860	.	T	G	.	.	MAF_USDA=43.478
NC_035081.1	15998720	.	C	A	.	.	MAF_USDA=12.5
NC_035081.1	15998751	.	A	G	.	.	MAF_USDA=29.167
NC_035081.1	15998839	.	T	G	.	.	MAF_INRAE=31.579;MAF_USDA=27.381
NC_035081.1	15998897	.	T	C	.	.	MAF_USDA=3.279
NC_035081.1	15998936	.	A	C	.	.	MAF_INRAE=18.354;MAF_USDA=25.294
NC_035081.1	15998942	.	G	C	.	.	MAF_INRAE=5.833
NC_035081.1	15998951	.	C	G	.	.	MAF_INRAE=16.456;MAF_USDA=37.059
NC_035081.1	15998971	.	T	G	.	.	MAF_USDA=2.459
NC_035081.1	15998980	.	A	T	.	.	MAF_INRAE=2.5;MAF_USDA=10.588
NC_035081.1	15999011	.	C	T	.	.	MAF_INRAE=13.924;MAF_USDA=13.529
NC_035081.1	15999017	.	C	T	.	.	MAF_USDA=3.529
NC_035081.1	15999088	.	C	A	.	.	MAF_USDA=4.918
NC_035081.1	15999103	.	C	A	.	.	MAF_USDA=3.279
NC_035081.1	15999106	.	C	T	.	.	MAF_USDA=4.098
NC_035081.1	15999110	.	T	G	.	.	MAF_USDA=30.0
NC_035081.1	15999111	.	G	A	.	.	MAF_INRAE=31.579;MAF_USDA=14.118
NC_035081.1	15999126	.	A	C	.	.	MAF_USDA=20.0
NC_035081.1	15999147	.	T	C	.	.	MAF_USDA=4.098
NC_035081.1	15999951	.	C	G	.	.	MAF_USDA=1.639
NC_035081.1	15999964	.	A	G	.	.	MAF_USDA=6.557
NC_035081.1	15999983	.	G	A	.	.	MAF_USDA=3.279
NC_035081.1	16000115	.	A	G	.	.	MAF_USDA=4.098
NC_035081.1	16000140	.	A	C	.	.	MAF_USDA=17.647
NC_035081.1	16000165	.	A	C	.	.	MAF_INRAE=10.526;MAF_USDA=36.471
NC_035081.1	16000202	.	T	G	.	.	MAF_INRAE=2.5
NC_035081.1	16000210	.	A	G	.	.	MAF_USDA=4.918
NC_035081.1	16000252	.	A	G	.	.	MAF_USDA=31.25
NC_035081.1	16000527	.	G	T	.	.	MAF_USDA=50.0
NC_035081.1	16000538	.	A	G	.	.	MAF_USDA=2.459
NC_035081.1	16000569	.	T	G	.	.	MAF_USDA=3.279
NC_035081.1	16000581	.	C	T	.	.	MAF_INRAE=6.667;MAF_USDA=13.529
NC_035081.1	16000619	.	G	A	.	.	MAF_USDA=1.639
NC_035081.1	16000714	.	C	A	.	.	MAF_INRAE=5.833
NC_035081.1	16000729	.	G	A	.	.	MAF_INRAE=7.5;MAF_USDA=2.353
NC_035081.1	16000745	.	A	G	.	.	MAF_USDA=5.738
NC_035081.1	16000767	.	G	T	.	.	MAF_USDA=3.279
NC_035081.1	16000780	.	A	G	.	.	MAF_USDA=4.098
NC_035081.1	16000810	.	T	A	.	.	MAF_USDA=4.918
NC_035081.1	16000837	.	T	C	.	.	MAF_INRAE=8.333;MAF_USDA=33.333
NC_035081.1	16000848	.	T	C	.	.	MAF_USDA=13.934
NC_035081.1	16000913	.	C	T	.	.	MAF_USDA=12.295
NC_035081.1	16000931	.	A	T	.	.	MAF_INRAE=5.833;MAF_USDA=13.529
NC_035081.1	16001064	.	T	G	.	.	MAF_USDA=4.167
NC_035081.1	16001111	.	T	A	.	.	MAF_INRAE=44.304;MAF_USDA=25.882
NC_035081.1	16001112	.	G	T	.	.	MAF_INRAE=45.0;MAF_USDA=25.882
NC_035081.1	16001144	.	A	G	.	.	MAF_USDA=2.459
NC_035081.1	16001164	.	G	A	.	.	MAF_USDA=1.639
NC_035081.1	16001182	.	G	A	.	.	MAF_INRAE=8.861;MAF_USDA=6.25
NC_035081.1	16001300	.	A	G	.	.	MAF_INRAE=15.19;MAF_USDA=28.824
NC_035081.1	16001345	.	G	C	.	.	MAF_USDA=4.167
NC_035081.1	16001364	.	G	T	.	.	MAF_USDA=4.098
NC_035081.1	16001517	.	G	A	.	.	MAF_USDA=4.167
NC_035081.1	16001552	.	T	A	.	.	MAF_USDA=5.738
NC_035081.1	16001557	.	A	G	.	.	MAF_USDA=12.295
NC_035081.1	16001609	.	C	T	.	.	MAF_USDA=1.639
NC_035081.1	16001728	.	T	C	.	.	MAF_INRAE=13.291;MAF_USDA=6.557
NC_035081.1	16001730	.	C	T	.	.	MAF_INRAE=5.833;MAF_USDA=6.557
NC_035081.1	16001736	.	A	C	.	.	MAF_USDA=4.098
NC_035081.1	16001812	.	G	A	.	.	MAF_INRAE=17.722;MAF_USDA=12.941
NC_035081.1	16001839	.	A	G	.	.	MAF_USDA=11.765
NC_035081.1	16001848	.	C	T	.	.	MAF_INRAE=30.38;MAF_USDA=40.588
NC_035081.1	16001858	.	T	G	.	.	MAF_USDA=7.5
NC_035081.1	16001957	.	C	T	.	.	MAF_INRAE=13.924;MAF_USDA=14.118
NC_035081.1	16001958	.	T	G	.	.	MAF_INRAE=4.43;MAF_USDA=7.647
NC_035081.1	16001964	.	A	G	.	.	MAF_INRAE=1.667;MAF_USDA=1.639
NC_035081.1	16002008	.	T	A	.	.	MAF_INRAE=15.823;MAF_USDA=23.529
NC_035081.1	16002060	.	G	T	.	.	MAF_INRAE=15.823;MAF_USDA=10.656
NC_035081.1	16002098	.	C	T	.	.	MAF_INRAE=5.263
NC_035081.1	16002127	.	T	G	.	.	MAF_USDA=4.167
NC_035081.1	16002138	.	A	G	.	.	MAF_INRAE=1.667
NC_035081.1	16002199	.	G	A	.	.	MAF_INRAE=46.835;MAF_USDA=45.833
NC_035081.1	16002222	.	C	A	.	.	MAF_INRAE=44.304;MAF_USDA=22.353
NC_035081.1	16002255	.	C	T	.	.	MAF_USDA=7.377
NC_035081.1	16002296	.	T	C	.	.	MAF_INRAE=22.152;MAF_USDA=18.235
NC_035081.1	16002327	.	C	T	.	.	MAF_USDA=5.738
NC_035081.1	16002336	.	A	T	.	.	MAF_INRAE=10.127;MAF_USDA=8.197
NC_035081.1	16002353	.	T	G,*	.	.	MAF_INRAE=5.263;MAF_USDA=14.583
NC_035081.1	16002379	.	T	A	.	.	MAF_INRAE=10.127;MAF_USDA=8.197
NC_035081.1	16002381	.	T	G	.	.	MAF_USDA=4.098
NC_035081.1	16002426	.	C	A	.	.	MAF_INRAE=44.304;MAF_USDA=23.529
NC_035081.1	16002432	.	A	C	.	.	MAF_USDA=16.471
NC_035081.1	16002433	.	T	C	.	.	MAF_USDA=1.639
NC_035081.1	16002482	.	G	T	.	.	MAF_INRAE=11.392;MAF_USDA=5.738
NC_035081.1	16002484	.	G	A	.	.	MAF_INRAE=1.667;MAF_USDA=5.738
NC_035081.1	16002500	.	G	A	.	.	MAF_USDA=22.353
NC_035081.1	16002505	.	T	A	.	.	MAF_INRAE=6.667;MAF_USDA=2.083
NC_035081.1	16002518	.	C	T	.	.	MAF_INRAE=20.833
NC_035081.1	16002546	.	T	C	.	.	MAF_USDA=11.765
NC_035081.1	16002557	.	G	A	.	.	MAF_INRAE=40.833
NC_035081.1	16002584	.	G	C	.	.	MAF_INRAE=40.833
NC_035081.1	16002605	.	G	A	.	.	MAF_USDA=1.639
NC_035081.1	16002609	.	T	A	.	.	MAF_INRAE=13.924;MAF_USDA=9.016
NC_035081.1	16002677	.	G	C	.	.	MAF_INRAE=35.0
NC_035081.1	16002680	.	A	T	.	.	MAF_INRAE=35.0
NC_035081.1	16002703	.	A	G	.	.	MAF_USDA=2.459
NC_035081.1	16002712	.	G	A	.	.	MAF_INRAE=13.291;MAF_USDA=14.286
NC_035081.1	16002762	.	A	C	.	.	MAF_USDA=1.639
NC_035081.1	16002822	.	G	T	.	.	MAF_INRAE=5.0;MAF_USDA=6.557
NC_035081.1	16002823	.	G	A	.	.	MAF_USDA=4.098
NC_035081.1	16002828	.	G	A	.	.	MAF_INRAE=5.0
NC_035081.1	16002835	.	T	A	.	.	MAF_USDA=1.639
NC_035081.1	16002864	.	C	A	.	.	MAF_USDA=1.667
NC_035081.1	16002868	.	C	A	.	.	MAF_INRAE=13.333;MAF_USDA=12.295
NC_035081.1	16002870	.	G	A	.	.	MAF_USDA=4.098
NC_035081.1	16002926	.	T	C	.	.	MAF_USDA=13.095
NC_035081.1	16002944	.	C	A	.	.	MAF_USDA=2.5
NC_035081.1	16002946	.	T	G	.	.	MAF_INRAE=2.5;MAF_USDA=5.0
NC_035081.1	16002950	.	G	A	.	.	MAF_INRAE=2.5;MAF_USDA=5.0
NC_035081.1	16002951	.	C	A	.	.	MAF_INRAE=2.5;MAF_USDA=5.0
NC_035081.1	16002971	.	G	T	.	.	MAF_INRAE=20.833;MAF_USDA=24.167
NC_035081.1	16002973	.	G	A	.	.	MAF_USDA=4.167
NC_035081.1	16002974	.	G	A	.	.	MAF_USDA=2.5
NC_035081.1	16002996	.	C	A	.	.	MAF_USDA=1.639
NC_035081.1	16003094	.	G	A	.	.	MAF_USDA=9.016
NC_035081.1	16003113	.	G	C	.	.	MAF_USDA=14.583
NC_035081.1	16003119	.	A	T	.	.	MAF_USDA=15.882
NC_035081.1	16003140	.	A	C	.	.	MAF_INRAE=10.127
NC_035081.1	16003186	.	G	T	.	.	MAF_INRAE=48.333
NC_035081.1	16003196	.	C	T	.	.	MAF_USDA=3.279
NC_035081.1	16003230	.	T	G	.	.	MAF_USDA=15.833
NC_035081.1	16003302	.	G	A	.	.	MAF_INRAE=1.667;MAF_USDA=4.098
NC_035081.1	16003342	.	T	A	.	.	MAF_INRAE=12.5;MAF_USDA=1.639
NC_035081.1	16003370	.	T	A	.	.	MAF_INRAE=13.924;MAF_USDA=5.738
NC_035081.1	16003395	.	G	A	.	.	MAF_INRAE=2.5;MAF_USDA=4.098
NC_035081.1	16003397	.	C	A	.	.	MAF_USDA=1.639
NC_035081.1	16003401	.	G	C	.	.	MAF_USDA=16.071
NC_035081.1	16003517	.	C	G	.	.	MAF_USDA=1.639
NC_035081.1	16003595	.	C	A	.	.	MAF_INRAE=13.924;MAF_USDA=24.59
NC_035081.1	16003617	.	G	A	.	.	MAF_USDA=1.639
NC_035081.1	16003725	.	G	A	.	.	MAF_USDA=2.083
NC_035081.1	16003738	.	A	G	.	.	MAF_USDA=12.353
NC_035081.1	16003753	.	G	A	.	.	MAF_INRAE=3.333;MAF_USDA=4.167
NC_035081.1	16003774	.	G	A	.	.	MAF_INRAE=18.333;MAF_USDA=27.647
NC_035081.1	16003788	.	C	A	.	.	MAF_USDA=8.197
NC_035081.1	16003795	.	G	A	.	.	MAF_USDA=15.294
NC_035081.1	16003809	.	G	A	.	.	MAF_USDA=2.459
NC_035081.1	16003820	.	C	T	.	.	MAF_INRAE=21.519;MAF_USDA=41.667
NC_035081.1	16003839	.	G	A	.	.	MAF_USDA=12.941
NC_035081.1	16003852	.	G	C	.	.	MAF_INRAE=2.5;MAF_USDA=5.0
NC_035081.1	16003857	.	G	A	.	.	MAF_USDA=2.459
NC_035081.1	16003865	.	C	G	.	.	MAF_USDA=3.333
NC_035081.1	16003901	.	G	T	.	.	MAF_INRAE=9.494;MAF_USDA=8.197
NC_035081.1	16003941	.	T	A	.	.	MAF_INRAE=1.667
NC_035081.1	16003982	.	T	A	.	.	MAF_USDA=3.333
NC_035081.1	16004045	.	A	T	.	.	MAF_USDA=5.0
NC_035081.1	16004221	.	C	T	.	.	MAF_USDA=8.333
NC_035081.1	16004283	.	G	T	.	.	MAF_USDA=5.932
NC_035081.1	16004327	.	G	A	.	.	MAF_INRAE=2.5
NC_035081.1	16004380	.	C	G	.	.	MAF_INRAE=12.5;MAF_USDA=42.5
NC_035081.1	16004390	.	G	A	.	.	MAF_INRAE=6.667;MAF_USDA=8.333
NC_035081.1	16004409	.	T	G	.	.	MAF_USDA=12.5
NC_035081.1	16004422	.	G	T	.	.	MAF_INRAE=6.667;MAF_USDA=33.333
NC_035081.1	16004428	.	T	C	.	.	MAF_INRAE=22.5
NC_035081.1	16004525	.	G	A	.	.	MAF_INRAE=2.5;MAF_USDA=16.667
NC_035081.1	16004542	.	G	A	.	.	MAF_INRAE=18.333
NC_035081.1	16004544	.	T	G	.	.	MAF_INRAE=10.0;MAF_USDA=21.176
NC_035081.1	16004551	.	T	A	.	.	MAF_INRAE=5.833;MAF_USDA=6.557
NC_035081.1	16004607	.	A	G	.	.	MAF_INRAE=13.333;MAF_USDA=4.167
NC_035081.1	16004628	.	C	T	.	.	MAF_INRAE=43.333
NC_035081.1	16004639	.	T	G	.	.	MAF_USDA=12.941
NC_035081.1	16004686	.	T	C	.	.	MAF_INRAE=6.962;MAF_USDA=7.377
NC_035081.1	16004692	.	A	T	.	.	MAF_USDA=1.176
NC_035081.1	16004698	.	C	A	.	.	MAF_USDA=1.639
NC_035081.1	16004888	.	T	C	.	.	MAF_INRAE=6.667;MAF_USDA=7.377
NC_035081.1	16004971	.	G	T	.	.	MAF_USDA=4.167
NC_035081.1	16004998	.	T	G	.	.	MAF_USDA=4.098
NC_035081.1	16005033	.	C	A	.	.	MAF_INRAE=7.5;MAF_USDA=6.557
NC_035081.1	16005085	.	G	T	.	.	MAF_INRAE=2.5;MAF_USDA=5.294
NC_035081.1	16005127	.	C	A	.	.	MAF_INRAE=2.5;MAF_USDA=5.294
NC_035081.1	16005154	.	G	C	.	.	MAF_INRAE=9.494;MAF_USDA=6.25
NC_035081.1	16005197	.	G	T	.	.	MAF_USDA=1.639
NC_035081.1	16005203	.	T	G	.	.	MAF_INRAE=44.937;MAF_USDA=22.941
NC_035081.1	16005270	.	T	G	.	.	MAF_USDA=5.738
NC_035081.1	16005282	.	C	T	.	.	MAF_INRAE=13.291;MAF_USDA=14.118
NC_035081.1	16005378	.	T	G	.	.	MAF_INRAE=10.127;MAF_USDA=21.176
NC_035081.1	16005420	.	C	G	.	.	MAF_INRAE=44.937;MAF_USDA=22.941
NC_035081.1	16005488	.	C	A	.	.	MAF_INRAE=15.823;MAF_USDA=8.197
NC_035081.1	16005489	.	A	G	.	.	MAF_INRAE=7.5;MAF_USDA=8.197
NC_035081.1	16005497	.	G	A	.	.	MAF_INRAE=13.924;MAF_USDA=15.882
NC_035081.1	16005576	.	C	G	.	.	MAF_USDA=18.852
NC_035081.1	16005593	.	A	G	.	.	MAF_USDA=1.639
NC_035081.1	16005676	.	C	A	.	.	MAF_USDA=13.529
NC_035081.1	16005725	.	C	T	.	.	MAF_INRAE=10.127;MAF_USDA=12.295
NC_035081.1	16005779	.	A	G	.	.	MAF_USDA=1.639
NC_035081.1	16005829	.	G	A	.	.	MAF_USDA=4.167
NC_035081.1	16005858	.	C	T	.	.	MAF_INRAE=45.57;MAF_USDA=23.529
NC_035081.1	16005864	.	C	T	.	.	MAF_USDA=12.941
NC_035081.1	16005865	.	C	T	.	.	MAF_INRAE=2.5;MAF_USDA=5.294
NC_035081.1	16005877	.	C	T	.	.	MAF_USDA=1.176
NC_035081.1	16005881	.	C	G	.	.	MAF_INRAE=10.127;MAF_USDA=22.353
NC_035081.1	16005961	.	T	G	.	.	MAF_INRAE=10.127;MAF_USDA=22.353
NC_035081.1	16006130	.	T	G	.	.	MAF_USDA=13.529
NC_035081.1	16006162	.	C	T	.	.	MAF_INRAE=2.5;MAF_USDA=5.294
NC_035081.1	16006171	.	T	A	.	.	MAF_USDA=4.098
NC_035081.1	16006175	.	C	G	.	.	MAF_USDA=4.098
NC_035081.1	16006180	.	C	A	.	.	MAF_USDA=2.083
NC_035081.1	16006194	.	T	G	.	.	MAF_USDA=12.941
NC_035081.1	16006222	.	C	T	.	.	MAF_INRAE=46.835;MAF_USDA=28.824
NC_035081.1	16006231	.	C	T	.	.	MAF_USDA=4.098
NC_035081.1	16006232	.	C	T	.	.	MAF_INRAE=13.924;MAF_USDA=15.882
NC_035081.1	16006264	.	A	C	.	.	MAF_INRAE=25.949;MAF_USDA=28.824
NC_035081.1	16006298	.	G	A	.	.	MAF_USDA=1.639
NC_035081.1	16006327	.	C	A	.	.	MAF_INRAE=30.0;MAF_USDA=2.353
NC_035081.1	16006353	.	A	C	.	.	MAF_INRAE=10.127;MAF_USDA=13.115
NC_035081.1	16006378	.	T	G	.	.	MAF_INRAE=2.5;MAF_USDA=5.294
NC_035081.1	16006381	.	G	A	.	.	MAF_INRAE=44.167;MAF_USDA=40.0
NC_035081.1	16006400	.	C	A	.	.	MAF_USDA=1.176
NC_035081.1	16006423	.	G	A	.	.	MAF_USDA=5.738
NC_035081.1	16006430	.	C	T	.	.	MAF_INRAE=15.823;MAF_USDA=9.016
NC_035081.1	16006432	.	A	G	.	.	MAF_USDA=4.098
NC_035081.1	16006434	.	C	G	.	.	MAF_USDA=4.098
NC_035081.1	16006435	.	G	A	.	.	MAF_USDA=5.738
NC_035081.1	16006442	.	T	A	.	.	MAF_USDA=6.557
NC_035081.1	16006462	.	T	C	.	.	MAF_USDA=1.176
NC_035081.1	16006503	.	C	A	.	.	MAF_INRAE=9.494
NC_035081.1	16006504	.	C	T	.	.	MAF_USDA=2.083
NC_035081.1	16006519	.	C	G	.	.	MAF_INRAE=43.038;MAF_USDA=48.824
NC_035081.1	16006522	.	T	G	.	.	MAF_INRAE=31.667;MAF_USDA=48.824
NC_035081.1	16006595	.	G	A	.	.	MAF_USDA=1.639
NC_035081.1	16006601	.	A	C	.	.	MAF_USDA=1.639
NC_035081.1	16006614	.	A	G	.	.	MAF_USDA=4.098
NC_035081.1	16006622	.	T	C	.	.	MAF_USDA=12.353
NC_035081.1	16006648	.	C	T	.	.	MAF_INRAE=15.823;MAF_USDA=8.333
NC_035081.1	16006649	.	C	T	.	.	MAF_INRAE=7.5;MAF_USDA=8.333
NC_035081.1	16006650	.	A	T	.	.	MAF_INRAE=7.5;MAF_USDA=8.333
NC_035081.1	16006687	.	T	C	.	.	MAF_INRAE=10.759;MAF_USDA=22.941
NC_035081.1	16006688	.	G	C	.	.	MAF_INRAE=12.5;MAF_USDA=14.583
NC_035081.1	16006699	.	A	G	.	.	MAF_INRAE=10.127;MAF_USDA=22.353
NC_035081.1	16006737	.	C	A	.	.	MAF_INRAE=43.038;MAF_USDA=48.824
NC_035081.1	16006877	.	C	A	.	.	MAF_INRAE=9.494;MAF_USDA=4.098
NC_035081.1	16006894	.	T	C	.	.	MAF_USDA=4.918
NC_035081.1	16006927	.	T	C	.	.	MAF_INRAE=11.392;MAF_USDA=5.738
NC_035081.1	16006981	.	C	T	.	.	MAF_INRAE=27.848;MAF_USDA=18.824
NC_035081.1	16007036	.	A	G	.	.	MAF_INRAE=27.848;MAF_USDA=19.412
NC_035081.1	16007079	.	A	C	.	.	MAF_INRAE=10.127;MAF_USDA=22.353
NC_035081.1	16007111	.	T	G	.	.	MAF_USDA=1.176
NC_035081.1	16007116	.	T	C	.	.	MAF_INRAE=46.835;MAF_USDA=25.882
NC_035081.1	16007160	.	C	A	.	.	MAF_INRAE=27.848;MAF_USDA=18.824
NC_035081.1	16007194	.	A	C	.	.	MAF_USDA=2.459
NC_035081.1	16007224	.	C	G	.	.	MAF_USDA=12.295
NC_035081.1	16007240	.	T	G	.	.	MAF_USDA=1.176
NC_035081.1	16007248	.	A	G	.	.	MAF_INRAE=10.127;MAF_USDA=22.353
NC_035081.1	16007255	.	C	T	.	.	MAF_INRAE=15.789
NC_035081.1	16007286	.	C	T	.	.	MAF_USDA=1.639
NC_035081.1	16007311	.	C	T	.	.	MAF_INRAE=46.835;MAF_USDA=27.647
NC_035081.1	16007331	.	C	T	.	.	MAF_USDA=4.098
NC_035081.1	16007336	.	T	C	.	.	MAF_INRAE=13.924;MAF_USDA=13.529
NC_035081.1	16007341	.	A	T	.	.	MAF_USDA=1.765
NC_035081.1	16007342	.	A	G	.	.	MAF_USDA=1.765
NC_035081.1	16007413	.	C	T	.	.	MAF_INRAE=2.5;MAF_USDA=5.294
NC_035081.1	16007430	.	G	T	.	.	MAF_USDA=2.459
NC_035081.1	16007511	.	A	C	.	.	MAF_USDA=2.459
NC_035081.1	16007516	.	T	A	.	.	MAF_USDA=5.738
NC_035081.1	16007517	.	A	T	.	.	MAF_USDA=3.279
NC_035081.1	16007551	.	C	A	.	.	MAF_INRAE=15.823;MAF_USDA=7.377
NC_035081.1	16007634	.	G	T	.	.	MAF_INRAE=46.835;MAF_USDA=30.0
NC_035081.1	16007669	.	G	T	.	.	MAF_INRAE=13.924;MAF_USDA=14.118
NC_035081.1	16007674	.	C	A	.	.	MAF_USDA=4.098
NC_035081.1	16007694	.	T	G	.	.	MAF_USDA=7.377
NC_035081.1	16007725	.	C	A	.	.	MAF_INRAE=15.833;MAF_USDA=3.333
NC_035081.1	16007751	.	T	C	.	.	MAF_USDA=1.667
NC_035081.1	16007762	.	T	C	.	.	MAF_USDA=20.833
NC_035081.1	16007764	.	A	T	.	.	MAF_USDA=3.279
NC_035081.1	16007854	.	C	G	.	.	MAF_INRAE=45.57;MAF_USDA=26.471
NC_035081.1	16007870	.	T	C	.	.	MAF_INRAE=44.937;MAF_USDA=28.235
NC_035081.1	16007944	.	G	A	.	.	MAF_USDA=7.647
NC_035081.1	16007953	.	G	C	.	.	MAF_INRAE=29.114;MAF_USDA=25.294
NC_035081.1	16007959	.	G	T	.	.	MAF_USDA=2.459
NC_035081.1	16007964	.	A	C	.	.	MAF_INRAE=10.127
NC_035081.1	16007992	.	C	T	.	.	MAF_INRAE=5.263;MAF_USDA=4.098
NC_035081.1	16008043	.	A	G	.	.	MAF_INRAE=45.57;MAF_USDA=27.647
NC_035081.1	16008141	.	T	C	.	.	MAF_USDA=20.0
NC_035081.1	16008247	.	C	T	.	.	MAF_INRAE=2.5;MAF_USDA=15.882
NC_035081.1	16008269	.	T	A	.	.	MAF_INRAE=2.5
NC_035081.1	16008278	.	C	A	.	.	MAF_INRAE=5.833
NC_035081.1	16008305	.	A	C	.	.	MAF_INRAE=46.835;MAF_USDA=28.824
NC_035081.1	16008339	.	G	C	.	.	MAF_INRAE=46.835;MAF_USDA=28.824
NC_035081.1	16008344	.	C	T	.	.	MAF_USDA=20.0
NC_035081.1	16008442	.	T	A	.	.	MAF_INRAE=8.861;MAF_USDA=18.033
NC_035081.1	16008473	.	C	A	.	.	MAF_INRAE=46.835;MAF_USDA=28.824
NC_035081.1	16008495	.	T	C	.	.	MAF_USDA=8.197
NC_035081.1	16008514	.	C	T	.	.	MAF_USDA=1.639
NC_035081.1	16008689	.	G	T	.	.	MAF_USDA=4.098
NC_035081.1	16008757	.	T	G	.	.	MAF_USDA=1.639
NC_035081.1	16008759	.	A	C	.	.	MAF_USDA=2.459
NC_035081.1	16008837	.	T	C	.	.	MAF_INRAE=46.835;MAF_USDA=28.235
NC_035081.1	16008911	.	C	T	.	.	MAF_INRAE=46.203;MAF_USDA=28.824
NC_035081.1	16008975	.	T	A	.	.	MAF_USDA=4.098
NC_035081.1	16009013	.	A	G	.	.	MAF_INRAE=3.797;MAF_USDA=3.279
NC_035081.1	16009022	.	C	A	.	.	MAF_INRAE=46.835;MAF_USDA=30.588
NC_035081.1	16009034	.	G	C	.	.	MAF_INRAE=46.203;MAF_USDA=30.0
NC_035081.1	16009056	.	C	A	.	.	MAF_INRAE=1.667;MAF_USDA=1.639
NC_035081.1	16009059	.	G	A	.	.	MAF_INRAE=46.203;MAF_USDA=28.824
NC_035081.1	16009083	.	A	C	.	.	MAF_INRAE=43.038;MAF_USDA=38.824
NC_035081.1	16009097	.	T	G	.	.	MAF_INRAE=43.038;MAF_USDA=33.333
NC_035081.1	16009103	.	T	G	.	.	MAF_USDA=2.459
NC_035081.1	16009110	.	G	A	.	.	MAF_USDA=4.098
NC_035081.1	16009112	.	G	C	.	.	MAF_INRAE=9.494;MAF_USDA=17.213
NC_035081.1	16009125	.	A	C	.	.	MAF_INRAE=9.494;MAF_USDA=17.213
NC_035081.1	16009167	.	T	C	.	.	MAF_INRAE=15.823;MAF_USDA=7.377
NC_035081.1	16009179	.	T	C	.	.	MAF_USDA=14.754
NC_035081.1	16009180	.	C	A	.	.	MAF_USDA=13.934
NC_035081.1	16009204	.	G	A	.	.	MAF_USDA=2.459
NC_035081.1	16009469	.	C	A	.	.	MAF_INRAE=15.833;MAF_USDA=1.639
NC_035081.1	16009477	.	T	C	.	.	MAF_USDA=3.279
NC_035081.1	16009519	.	G	C	.	.	MAF_INRAE=44.304;MAF_USDA=21.765
NC_035081.1	16009521	.	C	T	.	.	MAF_USDA=1.639
NC_035081.1	16009593	.	C	T	.	.	MAF_INRAE=46.835;MAF_USDA=28.235
NC_035081.1	16009612	.	C	T	.	.	MAF_INRAE=15.833;MAF_USDA=4.918
NC_035081.1	16009785	.	C	A	.	.	MAF_USDA=5.738
NC_035081.1	16009975	.	T	A	.	.	MAF_USDA=1.176
NC_035081.1	16010032	.	T	A	.	.	MAF_INRAE=46.835;MAF_USDA=28.235
NC_035081.1	16010036	.	C	T	.	.	MAF_INRAE=10.127;MAF_USDA=18.033
NC_035081.1	16010037	.	G	A	.	.	MAF_USDA=1.765
NC_035081.1	16010038	.	A	G	.	.	MAF_INRAE=11.667;MAF_USDA=8.197
NC_035081.1	16010101	.	T	G	.	.	MAF_USDA=1.667
NC_035081.1	16010159	.	A	G	.	.	MAF_INRAE=47.5;MAF_USDA=27.059
NC_035081.1	16010160	.	C	A	.	.	MAF_INRAE=47.5;MAF_USDA=27.059
NC_035081.1	16010176	.	A	G	.	.	MAF_USDA=43.75
NC_035081.1	16010181	.	A	G	.	.	MAF_USDA=9.836
NC_035081.1	16010261	.	C	T	.	.	MAF_USDA=3.279
NC_035081.1	16010263	.	G	A	.	.	MAF_INRAE=5.263;MAF_USDA=17.213
NC_035081.1	16010308	.	C	T	.	.	MAF_USDA=3.279
NC_035081.1	16015008	.	T	G	.	.	MAF_USDA=5.882
NC_035081.1	16015015	.	A	T	.	.	MAF_USDA=27.647
NC_035081.1	16015024	.	C	A	.	.	MAF_USDA=29.412
NC_035081.1	16015074	.	A	G	.	.	MAF_INRAE=41.772;MAF_USDA=22.941
NC_035081.1	16015081	.	C	A	.	.	MAF_INRAE=15.823;MAF_USDA=8.197
NC_035081.1	16015092	.	G	C	.	.	MAF_USDA=4.706
NC_035081.1	16015113	.	G	T	.	.	MAF_USDA=1.639
NC_035081.1	16015133	.	A	G	.	.	MAF_USDA=1.639
NC_035081.1	16015149	.	A	G	.	.	MAF_INRAE=44.304;MAF_USDA=28.235
NC_035081.1	16015213	.	G	T	.	.	MAF_INRAE=5.833
NC_035081.1	16015242	.	G	C	.	.	MAF_INRAE=22.785;MAF_USDA=24.706
NC_035081.1	16015519	.	A	C	.	.	MAF_USDA=1.639
NC_035081.1	16015527	.	C	A	.	.	MAF_INRAE=5.833;MAF_USDA=1.639
NC_035081.1	16015567	.	T	C	.	.	MAF_INRAE=44.937;MAF_USDA=22.941
NC_035081.1	16015583	.	T	G	.	.	MAF_INRAE=44.937;MAF_USDA=37.059
NC_035081.1	16015603	.	T	G	.	.	MAF_INRAE=29.167;MAF_USDA=4.167
NC_035081.1	16015657	.	C	T	.	.	MAF_USDA=14.583
NC_035081.1	16015664	.	C	T	.	.	MAF_INRAE=45.57;MAF_USDA=24.706
NC_035081.1	16015677	.	C	G	.	.	MAF_INRAE=44.937;MAF_USDA=23.529
NC_035081.1	16015683	.	C	T	.	.	MAF_INRAE=13.924;MAF_USDA=12.941
NC_035081.1	16015889	.	G	C	.	.	MAF_USDA=2.459
NC_035081.1	16015982	.	G	T	.	.	MAF_USDA=2.459
NC_035081.1	16015986	.	T	A	.	.	MAF_USDA=9.016
NC_035081.1	16016022	.	A	G	.	.	MAF_USDA=9.016
NC_035081.1	16016218	.	C	G	.	.	MAF_USDA=4.706
NC_035081.1	16016433	.	G	A	.	.	MAF_INRAE=28.481;MAF_USDA=26.471
NC_035081.1	16016444	.	G	T	.	.	MAF_USDA=1.639
NC_035081.1	16016506	.	AATATTTTCTA	AATATTTTCTG	.	.	MAF_USDA=16.667
NC_035081.1	16016516	.	A	G	.	.	MAF_INRAE=10.759
NC_035081.1	16016563	.	C	T	.	.	MAF_INRAE=44.937;MAF_USDA=25.882
NC_035081.1	16016637	.	T	C	.	.	MAF_INRAE=11.392;MAF_USDA=8.197
NC_035081.1	16016658	.	G	A	.	.	MAF_INRAE=29.167;MAF_USDA=4.167
NC_035081.1	16016961	.	T	A	.	.	MAF_INRAE=45.833;MAF_USDA=47.917
NC_035081.1	16016975	.	C	T	.	.	MAF_INRAE=5.833;MAF_USDA=4.098
NC_035081.1	16017016	.	A	G	.	.	MAF_INRAE=44.937;MAF_USDA=22.941
NC_035081.1	16017040	.	A	G	.	.	MAF_USDA=1.639
NC_035081.1	16017096	.	T	C	.	.	MAF_INRAE=17.089;MAF_USDA=9.412
NC_035081.1	16017104	.	G	T	.	.	MAF_USDA=5.738
NC_035081.1	16017118	.	G	A	.	.	MAF_INRAE=10.127;MAF_USDA=6.471
NC_035081.1	16017142	.	A	C	.	.	MAF_USDA=1.639
NC_035081.1	16017287	.	C	A	.	.	MAF_USDA=7.377
NC_035081.1	16017289	.	T	A	.	.	MAF_INRAE=5.833;MAF_USDA=1.639
NC_035081.1	16017290	.	A	T	.	.	MAF_USDA=1.639
NC_035081.1	16017395	.	C	A	.	.	MAF_INRAE=1.667;MAF_USDA=4.918
NC_035081.1	16017444	.	G	A	.	.	MAF_USDA=1.639
NC_035081.1	16017466	.	A	G	.	.	MAF_INRAE=5.833;MAF_USDA=25.882
NC_035081.1	16017479	.	C	T	.	.	MAF_INRAE=5.833;MAF_USDA=26.471
NC_035081.1	16017491	.	C	T	.	.	MAF_USDA=3.279
NC_035081.1	16017552	.	C	T	.	.	MAF_USDA=4.167
NC_035081.1	16017635	.	T	A	.	.	MAF_USDA=47.917
NC_035081.1	16017637	.	T	C	.	.	MAF_INRAE=47.5;MAF_USDA=47.917
NC_035081.1	16017650	.	C	T	.	.	MAF_USDA=3.571
NC_035081.1	16017657	.	C	T	.	.	MAF_INRAE=44.304;MAF_USDA=22.941
NC_035081.1	16017742	.	A	T	.	.	MAF_USDA=4.918
NC_035081.1	16017773	.	C	T	.	.	MAF_INRAE=39.241;MAF_USDA=45.882
NC_035081.1	16017777	.	A	G	.	.	MAF_USDA=30.0
NC_035081.1	16017778	.	C	T	.	.	MAF_USDA=2.459
NC_035081.1	16017784	.	C	A	.	.	MAF_INRAE=31.579;MAF_USDA=37.5
NC_035081.1	16017807	.	T	A	.	.	MAF_INRAE=13.291
NC_035081.1	16017808	.	T	A	.	.	MAF_INRAE=1.667
NC_035081.1	16017825	.	A	T	.	.	MAF_INRAE=1.667
NC_035081.1	16017896	.	G	T	.	.	MAF_USDA=19.672
NC_035081.1	16017898	.	A	T	.	.	MAF_USDA=4.098
NC_035081.1	16018061	.	G	T	.	.	MAF_USDA=4.098
NC_035081.1	16018101	.	G	A	.	.	MAF_INRAE=10.759;MAF_USDA=25.0
NC_035081.1	16018152	.	G	A	.	.	MAF_USDA=2.459
NC_035081.1	16018165	.	T	G,C	.	.	MAF_INRAE=10.0;MAF_USDA=3.529
NC_035081.1	16018168	.	G	A	.	.	MAF_INRAE=10.0
NC_035081.1	16018205	.	C	T	.	.	MAF_INRAE=5.833
NC_035081.1	16018225	.	A	C	.	.	MAF_INRAE=5.833;MAF_USDA=4.098
NC_035081.1	16018266	.	A	T	.	.	MAF_USDA=1.639
NC_035081.1	16018379	.	G	A	.	.	MAF_INRAE=5.063;MAF_USDA=8.235
NC_035081.1	16018410	.	C	A	.	.	MAF_USDA=4.098
NC_035081.1	16018672	.	G	T	.	.	MAF_USDA=17.213
NC_035081.1	16018675	.	G	A	.	.	MAF_INRAE=13.924;MAF_USDA=13.529
NC_035081.1	16018711	.	G	C	.	.	MAF_USDA=22.131
NC_035081.1	16018912	.	G	T	.	.	MAF_USDA=6.557
NC_035081.1	16019142	.	T	G	.	.	MAF_USDA=18.033
NC_035081.1	16019225	.	C	T	.	.	MAF_INRAE=10.127;MAF_USDA=20.0
NC_035081.1	16019323	.	C	T	.	.	MAF_INRAE=5.833;MAF_USDA=4.098
NC_035081.1	16019337	.	C	T	.	.	MAF_USDA=21.311
NC_035081.1	16019368	.	G	T	.	.	MAF_USDA=18.824
NC_035081.1	16019551	.	T	A	.	.	MAF_USDA=18.824
NC_035081.1	16019560	.	G	A	.	.	MAF_USDA=21.311
NC_035081.1	16019577	.	C	T	.	.	MAF_INRAE=44.937;MAF_USDA=24.706
NC_035081.1	16019579	.	A	G	.	.	MAF_INRAE=5.833
NC_035081.1	16019599	.	A	G	.	.	MAF_USDA=3.279
NC_035081.1	16019746	.	G	A	.	.	MAF_INRAE=10.526;MAF_USDA=10.588
NC_035081.1	16019782	.	G	A	.	.	MAF_INRAE=29.114;MAF_USDA=25.294
NC_035081.1	16019804	.	G	A	.	.	MAF_USDA=11.207
NC_035081.1	16019854	.	A	T	.	.	MAF_INRAE=5.063;MAF_USDA=8.235
NC_035081.1	16019876	.	G	A	.	.	MAF_USDA=3.529
NC_035081.1	16019963	.	A	T	.	.	MAF_INRAE=21.519;MAF_USDA=44.643
NC_035081.1	16019965	.	G	A	.	.	MAF_INRAE=13.333;MAF_USDA=45.833
NC_035081.1	16019976	.	A	C	.	.	MAF_INRAE=48.734;MAF_USDA=31.176
NC_035081.1	16020011	.	G	A	.	.	MAF_INRAE=30.38;MAF_USDA=34.118
NC_035081.1	16020167	.	T	C	.	.	MAF_INRAE=10.127
NC_035081.1	16020195	.	T	G	.	.	MAF_USDA=1.639
NC_035081.1	16020212	.	C	T	.	.	MAF_INRAE=10.759
NC_035081.1	16020225	.	C	A	.	.	MAF_INRAE=1.667;MAF_USDA=19.412
NC_035081.1	16020267	.	A	T	.	.	MAF_INRAE=5.833;MAF_USDA=3.279
NC_035081.1	16020316	.	T	C	.	.	MAF_INRAE=9.494
NC_035081.1	16020320	.	A	T	.	.	MAF_INRAE=1.667;MAF_USDA=4.918
NC_035081.1	16020438	.	A	C	.	.	MAF_INRAE=11.392
NC_035081.1	16020493	.	T	C	.	.	MAF_INRAE=31.646;MAF_USDA=48.824
NC_035081.1	16020621	.	C	G	.	.	MAF_INRAE=10.0;MAF_USDA=14.706
NC_035081.1	16020768	.	G	T	.	.	MAF_USDA=12.941
NC_035081.1	16020797	.	G	C	.	.	MAF_INRAE=10.127;MAF_USDA=1.639
NC_035081.1	16020799	.	T	G	.	.	MAF_INRAE=11.667;MAF_USDA=1.639
NC_035081.1	16020801	.	T	G	.	.	MAF_INRAE=11.667;MAF_USDA=1.639
NC_035081.1	16020828	.	T	A	.	.	MAF_INRAE=5.833
NC_035081.1	16020841	.	T	C	.	.	MAF_USDA=14.706
NC_035081.1	16020846	.	G	T	.	.	MAF_USDA=2.459
NC_035081.1	16020851	.	C	T	.	.	MAF_INRAE=10.0
NC_035081.1	16020867	.	A	G	.	.	MAF_INRAE=10.0
NC_035081.1	16020874	.	G	A	.	.	MAF_INRAE=10.0
NC_035081.1	16020893	.	G	T	.	.	MAF_INRAE=15.833;MAF_USDA=26.471
NC_035081.1	16020950	.	G	T	.	.	MAF_INRAE=5.833;MAF_USDA=1.639
NC_035081.1	16020955	.	G	A	.	.	MAF_INRAE=10.0
NC_035081.1	16021013	.	G	T	.	.	MAF_USDA=4.918
NC_035081.1	16021035	.	C	A	.	.	MAF_USDA=12.941
NC_035081.1	16021046	.	G	A	.	.	MAF_INRAE=15.833;MAF_USDA=28.824
NC_035081.1	16021082	.	A	C	.	.	MAF_INRAE=5.833;MAF_USDA=4.098
NC_035081.1	16021111	.	T	C	.	.	MAF_INRAE=10.0;MAF_USDA=2.459
NC_035081.1	16021138	.	G	A	.	.	MAF_INRAE=10.0;MAF_USDA=3.279
NC_035081.1	16021141	.	G	C	.	.	MAF_INRAE=11.667;MAF_USDA=1.639
NC_035081.1	16021148	.	A	C	.	.	MAF_USDA=2.459
NC_035081.1	16021214	.	C	T	.	.	MAF_INRAE=37.975;MAF_USDA=37.647
NC_035081.1	16021271	.	C	A	.	.	MAF_USDA=5.738
NC_035081.1	16021350	.	G	A	.	.	MAF_INRAE=11.392;MAF_USDA=7.377
NC_035081.1	16021375	.	A	G	.	.	MAF_INRAE=15.823;MAF_USDA=25.41
NC_035081.1	16021383	.	T	G	.	.	MAF_USDA=1.639
NC_035081.1	16021430	.	C	A	.	.	MAF_USDA=10.588
NC_035081.1	16021498	.	T	G	.	.	MAF_USDA=15.294
NC_035081.1	16021499	.	A	G	.	.	MAF_INRAE=5.833;MAF_USDA=18.033
NC_035081.1	16021541	.	T	C	.	.	MAF_INRAE=1.667;MAF_USDA=4.918
NC_035081.1	16021549	.	A	T	.	.	MAF_INRAE=37.975;MAF_USDA=37.647
NC_035081.1	16021554	.	G	A	.	.	MAF_USDA=10.0
NC_035081.1	16021650	.	T	C	.	.	MAF_INRAE=1.667;MAF_USDA=4.918
NC_035081.1	16021721	.	T	C	.	.	MAF_INRAE=20.253;MAF_USDA=27.049
NC_035081.1	16021754	.	C	A	.	.	MAF_INRAE=5.0;MAF_USDA=17.213
NC_035081.1	16021853	.	A	G	.	.	MAF_INRAE=2.5;MAF_USDA=11.667
NC_035081.1	16021890	.	A	C	.	.	MAF_INRAE=5.833;MAF_USDA=4.167
NC_035081.1	16021893	.	C	T	.	.	MAF_USDA=4.918
NC_035081.1	16021986	.	G	A	.	.	MAF_INRAE=44.937;MAF_USDA=24.118
NC_035081.1	16022015	.	C	T	.	.	MAF_INRAE=5.0;MAF_USDA=12.295
NC_035081.1	16022207	.	C	T	.	.	MAF_INRAE=5.263
NC_035081.1	16022395	.	A	C	.	.	MAF_USDA=12.5
NC_035081.1	16022609	.	C	T	.	.	MAF_INRAE=15.789;MAF_USDA=43.75
NC_035081.1	16022917	.	C	T	.	.	MAF_USDA=2.083
NC_035081.1	16022945	.	C	T	.	.	MAF_USDA=47.917
NC_035081.1	16022953	.	G	C	.	.	MAF_USDA=20.833
NC_035081.1	16023002	.	C	T	.	.	MAF_USDA=6.557
NC_035081.1	16023042	.	C	T	.	.	MAF_USDA=8.197
NC_035081.1	16023052	.	G	A	.	.	MAF_USDA=2.459
NC_035081.1	16023064	.	T	C	.	.	MAF_USDA=4.098
NC_035081.1	16023106	.	G	T	.	.	MAF_USDA=6.557
NC_035081.1	16023152	.	A	G	.	.	MAF_USDA=9.016
NC_035081.1	16023213	.	A	C	.	.	MAF_USDA=3.279
NC_035081.1	16023249	.	C	T	.	.	MAF_USDA=3.279
NC_035081.1	16023254	.	T	C	.	.	MAF_INRAE=36.842;MAF_USDA=20.0
NC_035081.1	16023314	.	G	A	.	.	MAF_INRAE=5.263;MAF_USDA=10.417
NC_035081.1	16023349	.	C	A	.	.	MAF_USDA=11.667
NC_035081.1	16023353	.	C	T	.	.	MAF_USDA=10.833
NC_035081.1	16023366	.	G	A	.	.	MAF_USDA=11.667
NC_035081.1	16023371	.	G	A	.	.	MAF_USDA=11.667
NC_035081.1	16023413	.	G	C	.	.	MAF_USDA=16.667
NC_035081.1	16023484	.	C	T	.	.	MAF_USDA=3.333
NC_035081.1	16023486	.	G	A	.	.	MAF_USDA=3.333
NC_035081.1	16024370	.	A	G	.	.	MAF_USDA=4.918
NC_035081.1	16024395	.	C	T	.	.	MAF_USDA=35.417
NC_035081.1	16024401	.	T	A	.	.	MAF_USDA=14.583
NC_035081.1	16024470	.	A	T	.	.	MAF_USDA=43.75
NC_035081.1	16024501	.	G	T	.	.	MAF_USDA=5.833
NC_035081.1	16024645	.	C	T	.	.	MAF_USDA=2.459
NC_035081.1	16024659	.	G	T	.	.	MAF_USDA=4.098
NC_035081.1	16024693	.	G	A	.	.	MAF_USDA=11.667
NC_035081.1	16024694	.	A	G	.	.	MAF_INRAE=15.789;MAF_USDA=25.904
NC_035081.1	16024713	.	C	A	.	.	MAF_USDA=1.639
NC_035081.1	16024866	.	G	T	.	.	MAF_INRAE=42.105
NC_035081.1	16024927	.	C	G	.	.	MAF_INRAE=15.789;MAF_USDA=43.75
NC_035081.1	16024961	.	A	C	.	.	MAF_INRAE=42.105
NC_035081.1	16024969	.	T	A	.	.	MAF_USDA=14.583
NC_035081.1	16025028	.	C	G	.	.	MAF_INRAE=5.263
NC_035081.1	16025204	.	A	G	.	.	MAF_USDA=14.583
NC_035081.1	16025242	.	G	T	.	.	MAF_INRAE=47.368;MAF_USDA=18.75
NC_035081.1	16025296	.	C	T	.	.	MAF_USDA=4.167
NC_035081.1	16025305	.	C	A	.	.	MAF_INRAE=42.105
NC_035081.1	16025308	.	C	A	.	.	MAF_INRAE=31.579;MAF_USDA=35.417
NC_035081.1	16025386	.	G	T	.	.	MAF_INRAE=42.105
NC_035081.1	16025618	.	G	A	.	.	MAF_INRAE=5.263;MAF_USDA=27.083
NC_035081.1	16025692	.	C	T	.	.	MAF_USDA=2.083
NC_035081.1	16026015	.	C	A	.	.	MAF_USDA=18.75
NC_035081.1	16026017	.	T	A	.	.	MAF_USDA=4.167
NC_035081.1	16026197	.	G	A	.	.	MAF_INRAE=31.579;MAF_USDA=35.417
NC_035081.1	16026239	.	C	A	.	.	MAF_INRAE=5.263
NC_035081.1	16026379	.	C	T	.	.	MAF_INRAE=31.579;MAF_USDA=35.417
NC_035081.1	16026431	.	A	G	.	.	MAF_INRAE=31.579;MAF_USDA=35.417
NC_035081.1	16026486	.	A	G	.	.	MAF_INRAE=31.579;MAF_USDA=33.333
NC_035081.1	16027374	.	A	G	.	.	MAF_USDA=27.083
NC_035081.1	16027382	.	A	T	.	.	MAF_USDA=4.167
NC_035081.1	16027396	.	G	T	.	.	MAF_USDA=4.167
NC_035081.1	16027410	.	G	A	.	.	MAF_USDA=4.167
NC_035081.1	16027429	.	A	G	.	.	MAF_USDA=27.083
NC_035081.1	16027434	.	T	G	.	.	MAF_USDA=20.833
NC_035081.1	16027464	.	G	T	.	.	MAF_USDA=18.75
NC_035081.1	16027482	.	A	G	.	.	MAF_INRAE=42.105
NC_035081.1	16027566	.	C	T	.	.	MAF_USDA=2.083
NC_035081.1	16027614	.	A	T	.	.	MAF_USDA=18.75
NC_035081.1	16027664	.	G	A	.	.	MAF_USDA=4.167
NC_035081.1	16028193	.	T	G	.	.	MAF_USDA=18.75
NC_035081.1	16028253	.	A	C	.	.	MAF_INRAE=15.789;MAF_USDA=10.417
NC_035081.1	16028327	.	A	C	.	.	MAF_USDA=18.75
NC_035081.1	16028415	.	C	T	.	.	MAF_USDA=18.75
NC_035081.1	16028460	.	A	C	.	.	MAF_INRAE=5.263
NC_035081.1	16028546	.	G	T	.	.	MAF_USDA=18.75
NC_035081.1	16028803	.	T	C	.	.	MAF_INRAE=31.579;MAF_USDA=35.417
NC_035081.1	16028849	.	C	G	.	.	MAF_USDA=18.75
NC_035081.1	16028888	.	A	T	.	.	MAF_INRAE=42.105
NC_035081.1	16028900	.	A	G	.	.	MAF_INRAE=42.105
NC_035081.1	16028973	.	G	T	.	.	MAF_INRAE=15.789;MAF_USDA=43.75
NC_035081.1	16029136	.	G	A	.	.	MAF_USDA=18.75
NC_035081.1	16029261	.	G	T	.	.	MAF_INRAE=5.263;MAF_USDA=8.333
NC_035081.1	16029540	.	C	A	.	.	MAF_USDA=2.083
NC_035081.1	16029674	.	G	A	.	.	MAF_INRAE=42.105
NC_035081.1	16029883	.	A	T	.	.	MAF_INRAE=5.263
NC_035081.1	16030119	.	G	T	.	.	MAF_USDA=2.083
NC_035081.1	16030277	.	G	T	.	.	MAF_USDA=18.75
NC_035081.1	16030281	.	T	G	.	.	MAF_USDA=2.083
NC_035081.1	16030283	.	C	A	.	.	MAF_INRAE=42.105;MAF_USDA=35.417
NC_035081.1	16030286	.	G	C	.	.	MAF_USDA=2.083
NC_035081.1	16030288	.	C	A	.	.	MAF_INRAE=31.579;MAF_USDA=47.917
NC_035081.1	16030435	.	C	T	.	.	MAF_INRAE=5.263;MAF_USDA=6.25
NC_035081.1	16030442	.	C	G	.	.	MAF_INRAE=5.263
NC_035081.1	16030444	.	A	G	.	.	MAF_USDA=2.083
NC_035081.1	16030490	.	T	A	.	.	MAF_USDA=2.083
NC_035081.1	16030539	.	G	A	.	.	MAF_USDA=18.75
NC_035081.1	16030667	.	A	G	.	.	MAF_INRAE=42.105
NC_035081.1	16030707	.	G	T	.	.	MAF_USDA=2.083
NC_035081.1	16030714	.	G	A	.	.	MAF_USDA=14.583
NC_035081.1	16030771	.	G	T	.	.	MAF_USDA=2.083
NC_035081.1	16030783	.	T	C	.	.	MAF_USDA=4.167
NC_035081.1	16030784	.	A	C	.	.	MAF_USDA=4.167
NC_035081.1	16030825	.	G	A	.	.	MAF_USDA=10.714
NC_035081.1	16030874	.	G	A	.	.	MAF_USDA=2.5
NC_035081.1	16030884	.	C	T	.	.	MAF_USDA=5.833
NC_035081.1	16030928	.	T	G	.	.	MAF_USDA=1.667
NC_035081.1	16030938	.	G	A	.	.	MAF_USDA=3.614
NC_035081.1	16030939	.	C	T	.	.	MAF_USDA=3.614
NC_035081.1	16030948	.	C	T	.	.	MAF_USDA=5.085
NC_035081.1	16030977	.	C	A	.	.	MAF_USDA=4.918
NC_035081.1	16031029	.	T	G	.	.	MAF_INRAE=10.0
NC_035081.1	16031092	.	A	T	.	.	MAF_INRAE=1.667;MAF_USDA=4.918
NC_035081.1	16031104	.	G	T	.	.	MAF_USDA=2.459
NC_035081.1	16031116	.	C	T	.	.	MAF_INRAE=5.833;MAF_USDA=15.294
NC_035081.1	16031175	.	C	T	.	.	MAF_USDA=3.529
NC_035081.1	16031214	.	T	A	.	.	MAF_USDA=1.639
NC_035081.1	16031232	.	A	T	.	.	MAF_USDA=10.0
NC_035081.1	16031254	.	A	T	.	.	MAF_USDA=3.279
NC_035081.1	16031271	.	T	G	.	.	MAF_INRAE=5.833;MAF_USDA=4.098
NC_035081.1	16031395	.	C	T	.	.	MAF_INRAE=5.833;MAF_USDA=4.098
NC_035081.1	16031471	.	A	T	.	.	MAF_USDA=3.529
NC_035081.1	16031482	.	G	A	.	.	MAF_INRAE=1.667;MAF_USDA=1.639
NC_035081.1	16031541	.	C	A	.	.	MAF_USDA=1.639
NC_035081.1	16031549	.	A	T	.	.	MAF_USDA=4.167
NC_035081.1	16031611	.	G	A	.	.	MAF_INRAE=45.57;MAF_USDA=21.176
NC_035081.1	16031688	.	G	A	.	.	MAF_USDA=3.529
NC_035081.1	16031708	.	T	C	.	.	MAF_INRAE=5.833;MAF_USDA=12.353
NC_035081.1	16031744	.	C	T	.	.	MAF_INRAE=1.667
NC_035081.1	16031795	.	G	T	.	.	MAF_USDA=1.639
NC_035081.1	16031799	.	T	G	.	.	MAF_INRAE=5.0;MAF_USDA=4.098
NC_035081.1	16031829	.	G	A	.	.	MAF_USDA=3.279
NC_035081.1	16031914	.	A	T	.	.	MAF_USDA=3.279
NC_035081.1	16031969	.	C	T	.	.	MAF_INRAE=5.0;MAF_USDA=11.765
NC_035081.1	16032121	.	T	G	.	.	MAF_USDA=4.167
NC_035081.1	16032133	.	T	A	.	.	MAF_INRAE=44.304;MAF_USDA=23.529
NC_035081.1	16032172	.	C	T	.	.	MAF_INRAE=6.667;MAF_USDA=8.824
NC_035081.1	16032192	.	G	A	.	.	MAF_USDA=4.167
NC_035081.1	16032231	.	A	T	.	.	MAF_USDA=3.529
NC_035081.1	16032281	.	T	G	.	.	MAF_USDA=4.167
NC_035081.1	16032290	.	G	A	.	.	MAF_INRAE=45.0;MAF_USDA=32.317
NC_035081.1	16032421	.	A	G	.	.	MAF_USDA=4.918
NC_035081.1	16032501	.	T	G	.	.	MAF_USDA=1.639
NC_035081.1	16032527	.	T	C	.	.	MAF_INRAE=1.667;MAF_USDA=4.098
NC_035081.1	16032535	.	A	G	.	.	MAF_INRAE=6.667;MAF_USDA=8.235
NC_035081.1	16032552	.	T	A	.	.	MAF_USDA=1.639
NC_035081.1	16032629	.	T	C	.	.	MAF_INRAE=44.937;MAF_USDA=22.353
NC_035081.1	16032635	.	C	T	.	.	MAF_USDA=6.557
NC_035081.1	16032707	.	T	A	.	.	MAF_USDA=3.529
NC_035081.1	16032844	.	A	G	.	.	MAF_USDA=6.548
NC_035081.1	16032881	.	A	C	.	.	MAF_USDA=18.75
NC_035081.1	16033004	.	A	C	.	.	MAF_USDA=15.882
NC_035081.1	16033007	.	T	G	.	.	MAF_USDA=1.765
NC_035081.1	16033014	.	C	G	.	.	MAF_USDA=7.377
NC_035081.1	16033080	.	T	C	.	.	MAF_USDA=2.083
NC_035081.1	16034480	.	A	T	.	.	MAF_USDA=2.459
NC_035081.1	16034505	.	T	C	.	.	MAF_USDA=4.098
NC_035081.1	16034556	.	A	T	.	.	MAF_USDA=3.529
NC_035081.1	16034565	.	T	A	.	.	MAF_INRAE=15.789;MAF_USDA=24.118
NC_035081.1	16034609	.	T	C	.	.	MAF_USDA=2.083
NC_035081.1	16034724	.	T	A	.	.	MAF_USDA=4.167
NC_035081.1	16034775	.	A	C	.	.	MAF_USDA=1.639
NC_035081.1	16034777	.	G	T	.	.	MAF_USDA=1.639
NC_035081.1	16034783	.	A	G	.	.	MAF_USDA=3.279
NC_035081.1	16034959	.	C	G	.	.	MAF_INRAE=15.789
NC_035081.1	16035168	.	C	A	.	.	MAF_USDA=4.118
NC_035081.1	16035199	.	T	G	.	.	MAF_INRAE=5.263;MAF_USDA=39.412
NC_035081.1	16035200	.	T	C	.	.	MAF_USDA=38.824
NC_035081.1	16035275	.	G	A	.	.	MAF_USDA=3.333
NC_035081.1	16035319	.	C	T	.	.	MAF_USDA=1.667
NC_035081.1	16035320	.	G	A	.	.	MAF_USDA=4.167
NC_035081.1	16035327	.	G	C	.	.	MAF_INRAE=13.291;MAF_USDA=23.214
NC_035081.1	16035368	.	C	T	.	.	MAF_USDA=4.167
NC_035081.1	16035377	.	C	T	.	.	MAF_USDA=2.5
NC_035081.1	16035381	.	T	C	.	.	MAF_USDA=3.571
NC_035081.1	16035440	.	A	T	.	.	MAF_INRAE=5.0;MAF_USDA=3.333
NC_035081.1	16035447	.	G	A	.	.	MAF_INRAE=11.392;MAF_USDA=8.333
NC_035081.1	16035468	.	C	A	.	.	MAF_USDA=3.529
NC_035081.1	16035485	.	A	C	.	.	MAF_USDA=5.738
NC_035081.1	16035505	.	T	C	.	.	MAF_INRAE=10.0
NC_035081.1	16035520	.	C	T	.	.	MAF_INRAE=13.924;MAF_USDA=13.529
NC_035081.1	16035541	.	C	T	.	.	MAF_USDA=4.918
NC_035081.1	16035558	.	C	G	.	.	MAF_USDA=2.459
NC_035081.1	16035572	.	T	A	.	.	MAF_INRAE=5.833;MAF_USDA=11.765
NC_035081.1	16035579	.	C	A	.	.	MAF_USDA=1.639
NC_035081.1	16035742	.	C	T	.	.	MAF_USDA=4.167
NC_035081.1	16035796	.	C	A	.	.	MAF_USDA=4.118
NC_035081.1	16035907	.	C	T	.	.	MAF_USDA=3.529
NC_035081.1	16035942	.	G	T	.	.	MAF_USDA=1.639
NC_035081.1	16035976	.	A	C	.	.	MAF_INRAE=1.667;MAF_USDA=5.0
NC_035081.1	16035987	.	G	A	.	.	MAF_INRAE=43.671;MAF_USDA=30.0
NC_035081.1	16036012	.	C	A	.	.	MAF_USDA=7.377
NC_035081.1	16036053	.	A	G	.	.	MAF_INRAE=6.667;MAF_USDA=11.765
NC_035081.1	16036086	.	A	C	.	.	MAF_USDA=3.279
NC_035081.1	16036125	.	G	C	.	.	MAF_USDA=4.118
NC_035081.1	16036132	.	A	G	.	.	MAF_INRAE=9.494;MAF_USDA=8.197
NC_035081.1	16036258	.	G	T	.	.	MAF_INRAE=6.667;MAF_USDA=8.235
NC_035081.1	16036271	.	G	A	.	.	MAF_USDA=1.639
NC_035081.1	16036274	.	G	T	.	.	MAF_USDA=11.475
NC_035081.1	16036315	.	T	C	.	.	MAF_USDA=4.167
NC_035081.1	16036318	.	G	A	.	.	MAF_USDA=4.167
NC_035081.1	16036378	.	A	G	.	.	MAF_USDA=11.765
NC_035081.1	16036523	.	C	T	.	.	MAF_USDA=11.176
NC_035081.1	16036584	.	A	T	.	.	MAF_USDA=4.167
NC_035081.1	16036607	.	A	G	.	.	MAF_INRAE=31.646;MAF_USDA=42.941
NC_035081.1	16036793	.	G	T	.	.	MAF_INRAE=10.0
NC_035081.1	16036808	.	T	C	.	.	MAF_USDA=4.167
NC_035081.1	16036822	.	G	A	.	.	MAF_USDA=2.941
NC_035081.1	16036873	.	G	A	.	.	MAF_INRAE=6.667;MAF_USDA=8.824
NC_035081.1	16036981	.	A	C	.	.	MAF_INRAE=8.333
NC_035081.1	16037049	.	C	T	.	.	MAF_USDA=3.529
NC_035081.1	16037057	.	G	A	.	.	MAF_USDA=4.706
NC_035081.1	16037085	.	G	A	.	.	MAF_USDA=5.738
NC_035081.1	16037264	.	A	C	.	.	MAF_USDA=1.639
NC_035081.1	16037294	.	G	T	.	.	MAF_INRAE=10.0
NC_035081.1	16037305	.	G	A	.	.	MAF_INRAE=10.0
NC_035081.1	16037324	.	A	G	.	.	MAF_USDA=3.279
NC_035081.1	16037398	.	G	A	.	.	MAF_USDA=2.459
NC_035081.1	16037443	.	A	G	.	.	MAF_USDA=3.529
NC_035081.1	16037514	.	C	G	.	.	MAF_INRAE=10.0
NC_035081.1	16037515	.	T	C	.	.	MAF_USDA=3.529
NC_035081.1	16037530	.	A	G	.	.	MAF_INRAE=10.0
NC_035081.1	16037630	.	C	A	.	.	MAF_INRAE=23.418;MAF_USDA=43.529
NC_035081.1	16037664	.	T	A	.	.	MAF_INRAE=5.833
NC_035081.1	16037672	.	A	G	.	.	MAF_INRAE=46.203;MAF_USDA=30.0
NC_035081.1	16037743	.	G	T	.	.	MAF_INRAE=11.392
NC_035081.1	16037772	.	T	G	.	.	MAF_INRAE=13.924;MAF_USDA=13.529
NC_035081.1	16037782	.	G	A	.	.	MAF_INRAE=13.924;MAF_USDA=13.529
NC_035081.1	16037810	.	T	G	.	.	MAF_INRAE=15.823;MAF_USDA=9.412
NC_035081.1	16037836	.	T	C	.	.	MAF_INRAE=13.291;MAF_USDA=17.647
NC_035081.1	16037884	.	G	A	.	.	MAF_USDA=1.639
NC_035081.1	16037893	.	A	C	.	.	MAF_INRAE=13.924;MAF_USDA=12.941
NC_035081.1	16038023	.	A	T	.	.	MAF_USDA=4.167
NC_035081.1	16038035	.	A	G	.	.	MAF_INRAE=45.57;MAF_USDA=31.765
NC_035081.1	16038042	.	A	G	.	.	MAF_INRAE=7.5;MAF_USDA=12.353
NC_035081.1	16038079	.	C	T	.	.	MAF_USDA=4.098
NC_035081.1	16038091	.	A	T	.	.	MAF_USDA=4.167
NC_035081.1	16038099	.	T	C	.	.	MAF_USDA=1.765
NC_035081.1	16038125	.	T	C	.	.	MAF_USDA=1.639
NC_035081.1	16038126	.	C	T	.	.	MAF_INRAE=1.667;MAF_USDA=5.738
NC_035081.1	16038139	.	A	G	.	.	MAF_USDA=1.639
NC_035081.1	16038142	.	G	A	.	.	MAF_USDA=4.118
NC_035081.1	16038149	.	A	G	.	.	MAF_INRAE=20.253;MAF_USDA=42.941
NC_035081.1	16038167	.	A	G	.	.	MAF_INRAE=9.494;MAF_USDA=7.377
NC_035081.1	16038175	.	C	T	.	.	MAF_INRAE=10.0
NC_035081.1	16038198	.	T	A	.	.	MAF_INRAE=33.544;MAF_USDA=37.059
NC_035081.1	16038274	.	C	A	.	.	MAF_INRAE=34.177;MAF_USDA=41.176
NC_035081.1	16038301	.	G	A	.	.	MAF_USDA=1.639
NC_035081.1	16038351	.	G	C	.	.	MAF_INRAE=27.848;MAF_USDA=23.529
NC_035081.1	16038379	.	G	A	.	.	MAF_INRAE=5.833
NC_035081.1	16038537	.	G	A	.	.	MAF_INRAE=44.937;MAF_USDA=43.75
NC_035081.1	16038540	.	A	G	.	.	MAF_INRAE=13.924;MAF_USDA=33.333
NC_035081.1	16038556	.	C	T	.	.	MAF_INRAE=10.0
NC_035081.1	16038649	.	G	A	.	.	MAF_USDA=1.639
NC_035081.1	16038663	.	G	A	.	.	MAF_INRAE=10.0
NC_035081.1	16038674	.	T	C	.	.	MAF_USDA=1.639
NC_035081.1	16038722	.	C	T	.	.	MAF_USDA=2.353
NC_035081.1	16038752	.	G	A	.	.	MAF_INRAE=13.924;MAF_USDA=13.529
NC_035081.1	16038764	.	T	G	.	.	MAF_USDA=3.279
NC_035081.1	16038795	.	A	T	.	.	MAF_USDA=43.75
NC_035081.1	16038796	.	A	T	.	.	MAF_INRAE=20.833
NC_035081.1	16038807	.	A	T	.	.	MAF_USDA=1.639
NC_035081.1	16038877	.	G	A	.	.	MAF_INRAE=27.848;MAF_USDA=23.529
NC_035081.1	16038885	.	C	A	.	.	MAF_INRAE=13.924;MAF_USDA=12.941
NC_035081.1	16038945	.	C	T	.	.	MAF_USDA=2.459
NC_035081.1	16038956	.	T	A	.	.	MAF_INRAE=42.405;MAF_USDA=42.353
NC_035081.1	16039007	.	C	T	.	.	MAF_USDA=4.918
NC_035081.1	16039018	.	G	A	.	.	MAF_INRAE=5.833;MAF_USDA=5.294
NC_035081.1	16039093	.	G	A	.	.	MAF_USDA=1.639
NC_035081.1	16039101	.	A	G	.	.	MAF_USDA=1.639
NC_035081.1	16039119	.	C	T	.	.	MAF_INRAE=5.833;MAF_USDA=5.294
NC_035081.1	16039120	.	G	C	.	.	MAF_INRAE=5.833;MAF_USDA=5.294
NC_035081.1	16039182	.	C	A	.	.	MAF_USDA=1.639
NC_035081.1	16039223	.	G	C	.	.	MAF_INRAE=6.667;MAF_USDA=10.0
NC_035081.1	16039228	.	T	C	.	.	MAF_USDA=3.529
NC_035081.1	16039350	.	T	G	.	.	MAF_INRAE=6.667;MAF_USDA=12.295
NC_035081.1	16039365	.	T	G	.	.	MAF_USDA=1.639
NC_035081.1	16039368	.	G	A	.	.	MAF_USDA=22.917
NC_035081.1	16039375	.	G	T	.	.	MAF_INRAE=5.696
NC_035081.1	16039397	.	A	G	.	.	MAF_USDA=1.639
NC_035081.1	16039436	.	G	T	.	.	MAF_INRAE=3.333;MAF_USDA=11.176
NC_035081.1	16039452	.	T	A	.	.	MAF_INRAE=2.5;MAF_USDA=10.0
NC_035081.1	16039453	.	G	C	.	.	MAF_INRAE=6.667;MAF_USDA=9.412
NC_035081.1	16039473	.	G	T	.	.	MAF_INRAE=5.833;MAF_USDA=4.098
NC_035081.1	16039477	.	G	T	.	.	MAF_INRAE=1.667;MAF_USDA=10.0
NC_035081.1	16039498	.	T	A	.	.	MAF_USDA=10.588
NC_035081.1	16039502	.	A	G	.	.	MAF_USDA=8.824
NC_035081.1	16039534	.	C	T	.	.	MAF_USDA=12.5
NC_035081.1	16039593	.	G	A	.	.	MAF_INRAE=1.667
NC_035081.1	16039661	.	T	G	.	.	MAF_USDA=1.639
NC_035081.1	16039687	.	C	T	.	.	MAF_INRAE=44.937;MAF_USDA=23.529
NC_035081.1	16039688	.	A	G	.	.	MAF_INRAE=29.167
NC_035081.1	16039709	.	T	G	.	.	MAF_USDA=2.459
NC_035081.1	16039716	.	T	A	.	.	MAF_INRAE=44.304;MAF_USDA=24.118
NC_035081.1	16039740	.	C	T	.	.	MAF_INRAE=5.833;MAF_USDA=5.294
NC_035081.1	16039743	.	T	A	.	.	MAF_INRAE=42.405;MAF_USDA=34.118
NC_035081.1	16039755	.	A	G	.	.	MAF_INRAE=42.405;MAF_USDA=34.118
NC_035081.1	16039771	.	T	C	.	.	MAF_USDA=1.639
NC_035081.1	16039947	.	C	T	.	.	MAF_USDA=2.083
NC_035081.1	16039948	.	C	G	.	.	MAF_USDA=2.083
NC_035081.1	16039974	.	A	G	.	.	MAF_USDA=1.639
NC_035081.1	16040030	.	G	T	.	.	MAF_INRAE=5.0;MAF_USDA=4.098
NC_035081.1	16040181	.	C	T	.	.	MAF_INRAE=5.833;MAF_USDA=18.852
NC_035081.1	16040235	.	G	A	.	.	MAF_INRAE=29.167;MAF_USDA=4.167
NC_035081.1	16040325	.	A	T	.	.	MAF_USDA=3.333
NC_035081.1	16040326	.	T	A	.	.	MAF_INRAE=5.833;MAF_USDA=4.167
NC_035081.1	16040330	.	C	T	.	.	MAF_INRAE=5.833;MAF_USDA=4.167
NC_035081.1	16040335	.	G	T	.	.	MAF_INRAE=5.0;MAF_USDA=15.0
NC_035081.1	16040425	.	C	A	.	.	MAF_USDA=1.667
NC_035081.1	16040491	.	T	C	.	.	MAF_USDA=2.459
NC_035081.1	16040647	.	A	C	.	.	MAF_INRAE=15.789
NC_035081.1	16040651	.	G	T	.	.	MAF_INRAE=15.823
NC_035081.1	16040709	.	T	A	.	.	MAF_USDA=3.529
NC_035081.1	16040885	.	G	A	.	.	MAF_INRAE=43.038;MAF_USDA=33.529
NC_035081.1	16040914	.	G	A	.	.	MAF_INRAE=43.038;MAF_USDA=33.529
NC_035081.1	16040956	.	T	A	.	.	MAF_INRAE=5.833
NC_035081.1	16040975	.	G	T	.	.	MAF_USDA=14.583
NC_035081.1	16041023	.	C	A	.	.	MAF_INRAE=28.333;MAF_USDA=4.167
NC_035081.1	16041062	.	C	A	.	.	MAF_INRAE=6.667;MAF_USDA=7.647
NC_035081.1	16041096	.	G	A	.	.	MAF_USDA=2.941
NC_035081.1	16041119	.	A	C	.	.	MAF_USDA=10.656
NC_035081.1	16041124	.	C	A	.	.	MAF_USDA=1.176
NC_035081.1	16041133	.	A	T	.	.	MAF_INRAE=6.667;MAF_USDA=6.471
NC_035081.1	16041152	.	T	C	.	.	MAF_USDA=10.0
NC_035081.1	16041173	.	G	A	.	.	MAF_USDA=2.353
NC_035081.1	16041205	.	T	A	.	.	MAF_USDA=9.836
NC_035081.1	16041207	.	C	T	.	.	MAF_USDA=4.167
NC_035081.1	16041242	.	C	T	.	.	MAF_INRAE=8.333;MAF_USDA=13.529
NC_035081.1	16041249	.	T	C	.	.	MAF_INRAE=30.833;MAF_USDA=34.118
NC_035081.1	16041260	.	T	A	.	.	MAF_INRAE=8.333;MAF_USDA=14.706
NC_035081.1	16041274	.	A	C	.	.	MAF_USDA=2.459
NC_035081.1	16041326	.	G	A	.	.	MAF_INRAE=5.0;MAF_USDA=2.941
NC_035081.1	16042711	.	G	A	.	.	MAF_INRAE=15.789
NC_035081.1	16042775	.	T	G	.	.	MAF_USDA=7.377
NC_035081.1	16042809	.	C	T	.	.	MAF_INRAE=10.759;MAF_USDA=6.557
NC_035081.1	16042826	.	C	T	.	.	MAF_INRAE=48.101;MAF_USDA=25.882
NC_035081.1	16042827	.	T	G	.	.	MAF_INRAE=10.0
NC_035081.1	16042828	.	T	G	.	.	MAF_USDA=1.765
NC_035081.1	16042919	.	T	C	.	.	MAF_USDA=1.639
NC_035081.1	16043450	.	C	T	.	.	MAF_INRAE=5.263
NC_035081.1	16043586	.	C	G	.	.	MAF_USDA=2.459
NC_035081.1	16043636	.	C	T	.	.	MAF_USDA=2.459
NC_035081.1	16043661	.	T	A	.	.	MAF_USDA=5.882
NC_035081.1	16043691	.	C	T	.	.	MAF_INRAE=47.368;MAF_USDA=16.667
NC_035081.1	16043711	.	C	T	.	.	MAF_USDA=4.918
NC_035081.1	16043743	.	G	T	.	.	MAF_USDA=2.459
NC_035081.1	16043755	.	A	G	.	.	MAF_USDA=3.279
NC_035081.1	16043813	.	T	A	.	.	MAF_USDA=1.639
NC_035081.1	16043838	.	G	C	.	.	MAF_INRAE=15.789;MAF_USDA=41.667
NC_035081.1	16043860	.	G	A	.	.	MAF_INRAE=5.263
NC_035081.1	16043993	.	C	T	.	.	MAF_USDA=4.348
NC_035081.1	16044309	.	C	T	.	.	MAF_INRAE=9.167
NC_035081.1	16044392	.	A	G	.	.	MAF_INRAE=1.667
NC_035081.1	16044475	.	A	C	.	.	MAF_USDA=2.459
NC_035081.1	16044657	.	C	T	.	.	MAF_USDA=2.083
NC_035081.1	16044683	.	A	G	.	.	MAF_USDA=6.557
NC_035081.1	16044729	.	A	G	.	.	MAF_INRAE=29.167;MAF_USDA=4.167
NC_035081.1	16044796	.	G	A	.	.	MAF_INRAE=6.667
NC_035081.1	16044831	.	C	A	.	.	MAF_INRAE=13.924;MAF_USDA=33.333
NC_035081.1	16044851	.	T	G	.	.	MAF_INRAE=42.405;MAF_USDA=31.765
NC_035081.1	16044858	.	G	T	.	.	MAF_INRAE=5.833
NC_035081.1	16044872	.	T	C	.	.	MAF_USDA=1.639
NC_035081.1	16044896	.	C	G	.	.	MAF_INRAE=43.038;MAF_USDA=32.353
NC_035081.1	16044919	.	T	A	.	.	MAF_INRAE=10.127;MAF_USDA=2.459
NC_035081.1	16044952	.	G	A	.	.	MAF_USDA=5.952
NC_035081.1	16044984	.	T	G	.	.	MAF_INRAE=15.789;MAF_USDA=24.699
NC_035081.1	16045026	.	A	G	.	.	MAF_USDA=1.639
NC_035081.1	16045141	.	G	A	.	.	MAF_INRAE=5.833;MAF_USDA=4.118
NC_035081.1	16045149	.	G	A	.	.	MAF_INRAE=21.519;MAF_USDA=21.765
NC_035081.1	16045177	.	T	C	.	.	MAF_INRAE=11.392;MAF_USDA=7.377
NC_035081.1	16045351	.	A	T	.	.	MAF_USDA=12.941
NC_035081.1	16045515	.	C	T	.	.	MAF_INRAE=11.392;MAF_USDA=7.377
NC_035081.1	16045540	.	G	T	.	.	MAF_USDA=1.639
NC_035081.1	16045823	.	T	C	.	.	MAF_USDA=2.353
NC_035081.1	16045863	.	C	A	.	.	MAF_USDA=2.353
NC_035081.1	16045881	.	G	A	.	.	MAF_USDA=5.738
NC_035081.1	16045889	.	C	A	.	.	MAF_USDA=4.918
NC_035081.1	16045917	.	G	T	.	.	MAF_INRAE=6.667;MAF_USDA=7.647
NC_035081.1	16045967	.	G	A	.	.	MAF_USDA=13.529
NC_035081.1	16046001	.	G	A	.	.	MAF_INRAE=13.924;MAF_USDA=12.941
NC_035081.1	16046014	.	G	A	.	.	MAF_INRAE=10.0;MAF_USDA=1.639
NC_035081.1	16046144	.	C	T	.	.	MAF_INRAE=5.833
NC_035081.1	16046212	.	T	A	.	.	MAF_USDA=2.083
NC_035081.1	16046241	.	T	A	.	.	MAF_USDA=1.639
NC_035081.1	16046257	.	G	A	.	.	MAF_INRAE=3.797;MAF_USDA=3.279
NC_035081.1	16046284	.	T	G	.	.	MAF_INRAE=50.0;MAF_USDA=47.917
NC_035081.1	16046339	.	C	A	.	.	MAF_INRAE=13.291;MAF_USDA=13.529
NC_035081.1	16046368	.	C	G	.	.	MAF_USDA=6.557
NC_035081.1	16046462	.	G	A	.	.	MAF_INRAE=5.833;MAF_USDA=4.118
NC_035081.1	16046576	.	C	T	.	.	MAF_USDA=1.639
NC_035081.1	16046621	.	A	G	.	.	MAF_USDA=3.529
NC_035081.1	16046625	.	C	A	.	.	MAF_INRAE=10.0
NC_035081.1	16046636	.	T	C	.	.	MAF_USDA=1.639
NC_035081.1	16046643	.	A	G	.	.	MAF_INRAE=42.405;MAF_USDA=32.353
NC_035081.1	16046687	.	C	T	.	.	MAF_USDA=13.529
NC_035081.1	16046688	.	G	A	.	.	MAF_USDA=4.098
NC_035081.1	16046701	.	G	A	.	.	MAF_INRAE=42.405;MAF_USDA=32.353
NC_035081.1	16046768	.	A	C	.	.	MAF_USDA=1.639
NC_035081.1	16046782	.	C	T	.	.	MAF_INRAE=43.671;MAF_USDA=22.941
NC_035081.1	16046783	.	T	G	.	.	MAF_USDA=1.639
NC_035081.1	16046829	.	T	A	.	.	MAF_INRAE=6.667;MAF_USDA=7.647
NC_035081.1	16046867	.	C	T	.	.	MAF_INRAE=6.667
NC_035081.1	16046908	.	C	A	.	.	MAF_INRAE=18.987;MAF_USDA=22.941
NC_035081.1	16046917	.	T	G	.	.	MAF_INRAE=10.127
NC_035081.1	16046946	.	G	T	.	.	MAF_USDA=3.279
NC_035081.1	16047034	.	C	T	.	.	MAF_INRAE=11.392;MAF_USDA=9.016
NC_035081.1	16047187	.	A	G	.	.	MAF_INRAE=6.667;MAF_USDA=7.647
NC_035081.1	16047220	.	C	G	.	.	MAF_USDA=1.639
NC_035081.1	16047246	.	G	T	.	.	MAF_USDA=1.639
NC_035081.1	16047273	.	T	A	.	.	MAF_INRAE=44.937;MAF_USDA=22.941
NC_035081.1	16047295	.	G	A	.	.	MAF_USDA=2.459
NC_035081.1	16047302	.	C	T	.	.	MAF_INRAE=10.127
NC_035081.1	16047304	.	C	G	.	.	MAF_INRAE=11.667
NC_035081.1	16047317	.	A	T	.	.	MAF_INRAE=42.405;MAF_USDA=47.917
NC_035081.1	16047330	.	C	T	.	.	MAF_INRAE=10.0;MAF_USDA=1.639
NC_035081.1	16047367	.	A	C	.	.	MAF_INRAE=43.038;MAF_USDA=33.529
NC_035081.1	16047410	.	T	G	.	.	MAF_INRAE=42.405;MAF_USDA=33.529
NC_035081.1	16047482	.	G	T	.	.	MAF_INRAE=48.101;MAF_USDA=24.118
NC_035081.1	16047530	.	G	C	.	.	MAF_INRAE=5.833;MAF_USDA=7.647
NC_035081.1	16047531	.	C	A	.	.	MAF_USDA=3.529
NC_035081.1	16047533	.	T	G	.	.	MAF_USDA=3.529
NC_035081.1	16047547	.	C	A	.	.	MAF_INRAE=8.333;MAF_USDA=12.941
NC_035081.1	16047580	.	C	T	.	.	MAF_INRAE=6.667;MAF_USDA=6.471
NC_035081.1	16047583	.	C	G	.	.	MAF_USDA=12.353
NC_035081.1	16047596	.	A	G	.	.	MAF_USDA=39.344
NC_035081.1	16049109	.	A	C	.	.	MAF_USDA=5.738
NC_035081.1	16049161	.	G	T	.	.	MAF_INRAE=44.304;MAF_USDA=27.381
NC_035081.1	16049185	.	T	C	.	.	MAF_INRAE=13.924;MAF_USDA=13.529
NC_035081.1	16049186	.	G	T	.	.	MAF_INRAE=8.333;MAF_USDA=13.529
NC_035081.1	16049200	.	A	C	.	.	MAF_USDA=1.639
NC_035081.1	16049216	.	C	A	.	.	MAF_INRAE=5.833;MAF_USDA=3.529
NC_035081.1	16049226	.	C	G	.	.	MAF_USDA=1.639
NC_035081.1	16049236	.	C	G	.	.	MAF_INRAE=43.671;MAF_USDA=33.529
NC_035081.1	16049249	.	T	A	.	.	MAF_USDA=1.176
NC_035081.1	16049250	.	T	G	.	.	MAF_USDA=1.176
NC_035081.1	16049259	.	T	C	.	.	MAF_USDA=1.639
NC_035081.1	16049289	.	G	A	.	.	MAF_INRAE=5.833;MAF_USDA=4.098
NC_035081.1	16049293	.	A	G	.	.	MAF_USDA=1.639
NC_035081.1	16049367	.	A	T	.	.	MAF_INRAE=9.494
NC_035081.1	16049383	.	C	A	.	.	MAF_INRAE=5.263;MAF_USDA=4.706
NC_035081.1	16049409	.	G	T	.	.	MAF_INRAE=31.013;MAF_USDA=40.0
NC_035081.1	16049422	.	T	C	.	.	MAF_INRAE=1.667;MAF_USDA=1.639
NC_035081.1	16049447	.	T	G	.	.	MAF_INRAE=31.013;MAF_USDA=38.824
NC_035081.1	16049448	.	C	T	.	.	MAF_INRAE=27.5;MAF_USDA=38.824
NC_035081.1	16049506	.	C	A	.	.	MAF_USDA=3.529
NC_035081.1	16049508	.	G	A	.	.	MAF_USDA=4.167
NC_035081.1	16049513	.	T	G	.	.	MAF_USDA=1.176
NC_035081.1	16049694	.	A	C	.	.	MAF_INRAE=16.456;MAF_USDA=19.412
NC_035081.1	16049720	.	G	T	.	.	MAF_USDA=4.118
NC_035081.1	16049792	.	C	T	.	.	MAF_INRAE=9.494;MAF_USDA=11.765
NC_035081.1	16050041	.	T	G	.	.	MAF_USDA=4.918
NC_035081.1	16050043	.	A	T	.	.	MAF_INRAE=5.833;MAF_USDA=3.279
NC_035081.1	16050128	.	T	G	.	.	MAF_USDA=2.083
NC_035081.1	16050155	.	T	C	.	.	MAF_USDA=22.917
NC_035081.1	16050157	.	T	C	.	.	MAF_USDA=2.083
NC_035081.1	16050287	.	C	A	.	.	MAF_INRAE=38.608;MAF_USDA=37.5
NC_035081.1	16050297	.	A	G	.	.	MAF_USDA=1.639
NC_035081.1	16050343	.	T	C	.	.	MAF_USDA=23.529
NC_035081.1	16050347	.	G	A	.	.	MAF_INRAE=1.667;MAF_USDA=1.639
NC_035081.1	16050355	.	G	A	.	.	MAF_INRAE=25.316;MAF_USDA=50.0
NC_035081.1	16050380	.	A	G	.	.	MAF_INRAE=11.392;MAF_USDA=8.197
NC_035081.1	16050385	.	A	G	.	.	MAF_USDA=8.197
NC_035081.1	16050426	.	A	C	.	.	MAF_USDA=12.941
NC_035081.1	16050433	.	C	A	.	.	MAF_INRAE=11.392;MAF_USDA=7.377
NC_035081.1	16050436	.	C	T	.	.	MAF_INRAE=31.013;MAF_USDA=45.882
NC_035081.1	16050443	.	A	T	.	.	MAF_INRAE=31.646;MAF_USDA=42.941
NC_035081.1	16050448	.	C	A	.	.	MAF_USDA=1.639
NC_035081.1	16050470	.	T	G	.	.	MAF_USDA=1.639
NC_035081.1	16050478	.	G	A	.	.	MAF_INRAE=9.494;MAF_USDA=31.176
NC_035081.1	16050649	.	A	T	.	.	MAF_USDA=1.639
NC_035081.1	16050694	.	A	C	.	.	MAF_USDA=2.083
NC_035081.1	16050719	.	A	C	.	.	MAF_INRAE=5.833
NC_035081.1	16050722	.	C	A	.	.	MAF_INRAE=11.392
NC_035081.1	16050865	.	C	G	.	.	MAF_INRAE=16.456;MAF_USDA=17.059
NC_035081.1	16050872	.	G	T	.	.	MAF_USDA=1.639
NC_035081.1	16050898	.	C	A	.	.	MAF_INRAE=48.101;MAF_USDA=16.471
NC_035081.1	16051325	.	C	T	.	.	MAF_USDA=27.976
NC_035081.1	16051369	.	C	A	.	.	MAF_USDA=1.639
NC_035081.1	16051452	.	C	G	.	.	MAF_USDA=14.706
NC_035081.1	16051457	.	A	G	.	.	MAF_USDA=1.639
NC_035081.1	16051478	.	G	C	.	.	MAF_INRAE=13.291;MAF_USDA=13.529
NC_035081.1	16051513	.	T	A	.	.	MAF_INRAE=6.667;MAF_USDA=9.016
NC_035081.1	16051529	.	G	C	.	.	MAF_INRAE=21.519;MAF_USDA=24.118
NC_035081.1	16051604	.	T	G	.	.	MAF_INRAE=13.291;MAF_USDA=13.529
NC_035081.1	16051655	.	G	T	.	.	MAF_USDA=4.918
NC_035081.1	16051720	.	A	C	.	.	MAF_INRAE=5.263;MAF_USDA=5.882
NC_035081.1	16051732	.	C	T	.	.	MAF_INRAE=20.886;MAF_USDA=40.588
NC_035081.1	16051850	.	C	T	.	.	MAF_USDA=1.639
NC_035081.1	16051923	.	C	T	.	.	MAF_USDA=1.639
NC_035081.1	16051961	.	T	G	.	.	MAF_INRAE=1.667;MAF_USDA=8.824
NC_035081.1	16051965	.	C	A	.	.	MAF_INRAE=16.456;MAF_USDA=31.176
NC_035081.1	16052004	.	T	C	.	.	MAF_INRAE=42.405;MAF_USDA=15.294
NC_035081.1	16052060	.	C	G	.	.	MAF_INRAE=5.833;MAF_USDA=4.098
NC_035081.1	16052088	.	T	G	.	.	MAF_INRAE=18.987;MAF_USDA=43.529
NC_035081.1	16052099	.	C	T	.	.	MAF_INRAE=42.405;MAF_USDA=15.294
NC_035081.1	16052105	.	A	T	.	.	MAF_USDA=1.639
NC_035081.1	16052106	.	T	A	.	.	MAF_USDA=1.639
NC_035081.1	16052150	.	C	T	.	.	MAF_USDA=1.639
NC_035081.1	16052200	.	G	C	.	.	MAF_INRAE=5.833
NC_035081.1	16052216	.	A	G	.	.	MAF_USDA=1.639
NC_035081.1	16052243	.	C	G	.	.	MAF_USDA=2.353
NC_035081.1	16052281	.	G	A	.	.	MAF_INRAE=1.667
NC_035081.1	16052386	.	T	G	.	.	MAF_USDA=3.279
NC_035081.1	16052391	.	T	A	.	.	MAF_USDA=6.557
NC_035081.1	16052421	.	A	G	.	.	MAF_INRAE=9.494
NC_035081.1	16052451	.	C	T	.	.	MAF_USDA=1.639
NC_035081.1	16052473	.	G	T	.	.	MAF_INRAE=5.833;MAF_USDA=25.41
NC_035081.1	16052580	.	G	T	.	.	MAF_INRAE=5.833;MAF_USDA=5.738
NC_035081.1	16052602	.	T	C	.	.	MAF_INRAE=24.684;MAF_USDA=10.588
NC_035081.1	16052709	.	A	G	.	.	MAF_INRAE=19.62;MAF_USDA=44.118
NC_035081.1	16052747	.	G	A	.	.	MAF_INRAE=5.696;MAF_USDA=32.941
NC_035081.1	16052841	.	A	G	.	.	MAF_INRAE=10.127
NC_035081.1	16052958	.	A	G	.	.	MAF_INRAE=11.392
NC_035081.1	16052964	.	A	G	.	.	MAF_INRAE=1.667
NC_035081.1	16053054	.	G	A	.	.	MAF_INRAE=9.494;MAF_USDA=1.639
NC_035081.1	16053127	.	G	T	.	.	MAF_USDA=1.176
NC_035081.1	16053203	.	T	A	.	.	MAF_INRAE=11.667;MAF_USDA=16.393
NC_035081.1	16053205	.	A	C	.	.	MAF_INRAE=1.667;MAF_USDA=1.639
NC_035081.1	16053259	.	A	G	.	.	MAF_INRAE=29.167;MAF_USDA=4.167
NC_035081.1	16053270	.	A	T	.	.	MAF_USDA=4.918
NC_035081.1	16053278	.	G	T	.	.	MAF_INRAE=29.167;MAF_USDA=4.167
NC_035081.1	16053305	.	T	G	.	.	MAF_USDA=1.765
NC_035081.1	16053306	.	A	G	.	.	MAF_USDA=4.918
NC_035081.1	16053390	.	C	G	.	.	MAF_USDA=2.459
NC_035081.1	16053394	.	T	A	.	.	MAF_INRAE=8.228;MAF_USDA=36.885
NC_035081.1	16053422	.	C	A	.	.	MAF_INRAE=8.228;MAF_USDA=40.984
NC_035081.1	16053464	.	C	A	.	.	MAF_USDA=3.279
NC_035081.1	16053524	.	G	T	.	.	MAF_INRAE=13.924;MAF_USDA=13.529
NC_035081.1	16053546	.	G	A	.	.	MAF_INRAE=11.392;MAF_USDA=6.557
NC_035081.1	16053728	.	G	A	.	.	MAF_USDA=4.118
NC_035081.1	16053794	.	C	G	.	.	MAF_INRAE=13.924;MAF_USDA=12.941
NC_035081.1	16054009	.	C	T	.	.	MAF_USDA=3.279
NC_035081.1	16054022	.	C	T	.	.	MAF_USDA=2.459
NC_035081.1	16054084	.	C	T	.	.	MAF_INRAE=7.595;MAF_USDA=36.31
NC_035081.1	16054177	.	T	A	.	.	MAF_USDA=3.279
NC_035081.1	16054195	.	G	C	.	.	MAF_INRAE=24.684;MAF_USDA=47.619
NC_035081.1	16054233	.	C	T	.	.	MAF_USDA=5.738
NC_035081.1	16054246	.	A	C	.	.	MAF_USDA=1.667
NC_035081.1	16054394	.	T	C	.	.	MAF_USDA=7.377
NC_035081.1	16054416	.	G	A	.	.	MAF_INRAE=7.595;MAF_USDA=31.25
NC_035081.1	16054426	.	G	A	.	.	MAF_INRAE=10.127;MAF_USDA=2.459
NC_035081.1	16054427	.	C	T	.	.	MAF_INRAE=3.797;MAF_USDA=3.279
NC_035081.1	16054466	.	C	T	.	.	MAF_USDA=6.557
NC_035081.1	16054680	.	G	T	.	.	MAF_INRAE=5.833
NC_035081.1	16055126	.	A	G	.	.	MAF_USDA=2.459
NC_035081.1	16055167	.	C	T	.	.	MAF_INRAE=11.392;MAF_USDA=13.115
NC_035081.1	16055188	.	T	A	.	.	MAF_USDA=4.167
NC_035081.1	16055202	.	C	T	.	.	MAF_INRAE=15.823
NC_035081.1	16055221	.	A	T	.	.	MAF_INRAE=15.823;MAF_USDA=5.738
NC_035081.1	16055257	.	C	T	.	.	MAF_USDA=2.353
NC_035081.1	16055272	.	C	A	.	.	MAF_INRAE=11.392;MAF_USDA=6.557
NC_035081.1	16055328	.	C	T	.	.	MAF_INRAE=5.833
NC_035081.1	16055374	.	T	C	.	.	MAF_INRAE=1.667;MAF_USDA=4.918
NC_035081.1	16055385	.	G	C	.	.	MAF_INRAE=5.833;MAF_USDA=2.5
NC_035081.1	16055408	.	C	T	.	.	MAF_USDA=1.765
NC_035081.1	16055421	.	C	G	.	.	MAF_USDA=1.639
NC_035081.1	16055422	.	G	A	.	.	MAF_USDA=1.639
NC_035081.1	16055463	.	G	T	.	.	MAF_USDA=1.639
NC_035081.1	16055489	.	A	C	.	.	MAF_INRAE=17.5;MAF_USDA=3.279
NC_035081.1	16055494	.	A	T	.	.	MAF_USDA=1.639
NC_035081.1	16055503	.	A	C	.	.	MAF_INRAE=2.5;MAF_USDA=9.836
NC_035081.1	16055518	.	T	C	.	.	MAF_INRAE=13.291;MAF_USDA=13.529
NC_035081.1	16055544	.	T	C	.	.	MAF_INRAE=20.253;MAF_USDA=34.706
NC_035081.1	16055569	.	G	A	.	.	MAF_USDA=5.738
NC_035081.1	16055631	.	G	T	.	.	MAF_USDA=1.639
NC_035081.1	16055670	.	G	A	.	.	MAF_INRAE=1.667;MAF_USDA=5.738
NC_035081.1	16055686	.	C	T	.	.	MAF_USDA=2.459
NC_035081.1	16055893	.	C	A	.	.	MAF_INRAE=9.494;MAF_USDA=6.25
NC_035081.1	16055979	.	A	C	.	.	MAF_INRAE=1.667
NC_035081.1	16056029	.	G	A	.	.	MAF_USDA=5.738
NC_035081.1	16056102	.	T	C	.	.	MAF_USDA=2.941
NC_035081.1	16056117	.	G	A	.	.	MAF_INRAE=13.924;MAF_USDA=19.412
NC_035081.1	16056133	.	C	T	.	.	MAF_INRAE=13.924;MAF_USDA=18.235
NC_035081.1	16056150	.	C	A	.	.	MAF_USDA=4.098
NC_035081.1	16056205	.	C	A	.	.	MAF_INRAE=3.333;MAF_USDA=16.393
NC_035081.1	16056236	.	C	A	.	.	MAF_INRAE=5.833
NC_035081.1	16056324	.	T	C	.	.	MAF_USDA=2.353
NC_035081.1	16056341	.	G	T	.	.	MAF_INRAE=7.5;MAF_USDA=9.836
NC_035081.1	16056385	.	A	C	.	.	MAF_INRAE=5.263;MAF_USDA=13.095
NC_035081.1	16056546	.	C	T	.	.	MAF_INRAE=31.579;MAF_USDA=30.0
NC_035081.1	16056569	.	T	G	.	.	MAF_INRAE=11.392;MAF_USDA=8.235
NC_035081.1	16056642	.	C	T	.	.	MAF_USDA=1.639
NC_035081.1	16056661	.	G	A	.	.	MAF_USDA=2.083
NC_035081.1	16056744	.	C	T	.	.	MAF_USDA=2.459
NC_035081.1	16056748	.	T	G	.	.	MAF_USDA=4.167
NC_035081.1	16056766	.	A	G	.	.	MAF_INRAE=18.987;MAF_USDA=14.706
NC_035081.1	16056771	.	G	T	.	.	MAF_USDA=1.639
NC_035081.1	16056815	.	G	A	.	.	MAF_INRAE=2.5;MAF_USDA=12.295
NC_035081.1	16056951	.	C	A	.	.	MAF_USDA=4.167
NC_035081.1	16057027	.	G	C	.	.	MAF_INRAE=38.608;MAF_USDA=31.25
NC_035081.1	16057064	.	T	C	.	.	MAF_INRAE=10.833;MAF_USDA=12.5
NC_035081.1	16057066	.	C	G	.	.	MAF_INRAE=10.833;MAF_USDA=12.353
NC_035081.1	16057123	.	A	C	.	.	MAF_USDA=4.167
NC_035081.1	16057144	.	C	G	.	.	MAF_INRAE=5.833;MAF_USDA=28.689
NC_035081.1	16057203	.	T	C	.	.	MAF_USDA=31.897
NC_035081.1	16057312	.	C	A	.	.	MAF_USDA=36.957
NC_035081.1	16057344	.	A	T	.	.	MAF_USDA=9.639
NC_035081.1	16057472	.	C	G	.	.	MAF_USDA=14.754
NC_035081.1	16057498	.	T	A	.	.	MAF_INRAE=10.833;MAF_USDA=6.25
NC_035081.1	16057544	.	G	T	.	.	MAF_INRAE=39.241;MAF_USDA=41.667
NC_035081.1	16057621	.	T	C	.	.	MAF_USDA=15.574
NC_035081.1	16057622	.	G	A	.	.	MAF_USDA=16.393
NC_035081.1	16057634	.	G	C	.	.	MAF_USDA=2.459
NC_035081.1	16057638	.	G	A	.	.	MAF_USDA=18.852
NC_035081.1	16057666	.	G	T	.	.	MAF_USDA=18.852
NC_035081.1	16057716	.	A	G	.	.	MAF_USDA=18.033
NC_035081.1	16057717	.	G	T	.	.	MAF_INRAE=1.667
NC_035081.1	16057724	.	A	C	.	.	MAF_USDA=17.213
NC_035081.1	16057766	.	C	A	.	.	MAF_USDA=21.311
NC_035081.1	16057784	.	C	T	.	.	MAF_USDA=20.492
NC_035081.1	16057793	.	A	G	.	.	MAF_INRAE=2.5;MAF_USDA=11.475
NC_035081.1	16057805	.	C	T	.	.	MAF_USDA=3.279
NC_035081.1	16057831	.	G	A	.	.	MAF_USDA=13.934
NC_035081.1	16057835	.	G	C	.	.	MAF_USDA=8.197
NC_035081.1	16057840	.	C	T	.	.	MAF_USDA=10.656
NC_035081.1	16057877	.	A	T	.	.	MAF_INRAE=38.608;MAF_USDA=13.529
NC_035081.1	16057909	.	T	C	.	.	MAF_INRAE=25.316;MAF_USDA=20.0
NC_035081.1	16057920	.	C	A	.	.	MAF_INRAE=11.392;MAF_USDA=5.738
NC_035081.1	16057995	.	G	A	.	.	MAF_USDA=4.348
NC_035081.1	16057997	.	G	A	.	.	MAF_USDA=45.652
NC_035081.1	16058019	.	G	A	.	.	MAF_USDA=6.522
NC_035081.1	16058072	.	C	T	.	.	MAF_USDA=13.043
NC_035081.1	16058075	.	C	T	.	.	MAF_USDA=36.957
NC_035081.1	16058100	.	A	G	.	.	MAF_INRAE=2.5;MAF_USDA=13.934
NC_035081.1	16058108	.	A	G	.	.	MAF_USDA=3.529
NC_035081.1	16058117	.	A	T	.	.	MAF_USDA=4.167
NC_035081.1	16058154	.	A	C	.	.	MAF_INRAE=25.316;MAF_USDA=30.588
NC_035081.1	16058174	.	G	A	.	.	MAF_USDA=1.765
NC_035081.1	16058178	.	G	T	.	.	MAF_INRAE=2.5;MAF_USDA=13.934
NC_035081.1	16058186	.	C	T	.	.	MAF_USDA=9.016
NC_035081.1	16058187	.	G	A	.	.	MAF_USDA=1.639
NC_035081.1	16058207	.	G	T	.	.	MAF_USDA=1.765
NC_035081.1	16058212	.	C	T	.	.	MAF_USDA=4.167
NC_035081.1	16058224	.	G	A	.	.	MAF_USDA=2.941
NC_035081.1	16058225	.	G	T	.	.	MAF_USDA=2.941
NC_035081.1	16058246	.	A	C	.	.	MAF_INRAE=5.833;MAF_USDA=7.377
NC_035081.1	16058278	.	G	A	.	.	MAF_INRAE=11.392;MAF_USDA=8.197
NC_035081.1	16058289	.	A	G	.	.	MAF_USDA=2.459
NC_035081.1	16058347	.	A	T	.	.	MAF_USDA=3.279
NC_035081.1	16058442	.	G	T	.	.	MAF_USDA=1.639
NC_035081.1	16058464	.	G	T	.	.	MAF_USDA=9.836
NC_035081.1	16058486	.	C	T	.	.	MAF_INRAE=39.241;MAF_USDA=40.0
NC_035081.1	16058489	.	T	A	.	.	MAF_USDA=15.882
NC_035081.1	16058492	.	C	T	.	.	MAF_USDA=3.279
NC_035081.1	16058507	.	C	T	.	.	MAF_USDA=3.279
NC_035081.1	16058519	.	C	T	.	.	MAF_USDA=1.639
NC_035081.1	16058530	.	C	T	.	.	MAF_USDA=1.639
NC_035081.1	16058553	.	C	A	.	.	MAF_INRAE=39.241;MAF_USDA=14.706
NC_035081.1	16058560	.	T	C	.	.	MAF_INRAE=39.241;MAF_USDA=13.529
NC_035081.1	16058570	.	C	T	.	.	MAF_INRAE=1.667
NC_035081.1	16058678	.	C	T	.	.	MAF_INRAE=11.392;MAF_USDA=7.377
NC_035081.1	16058738	.	C	T	.	.	MAF_USDA=8.197
NC_035081.1	16058748	.	C	T	.	.	MAF_INRAE=5.063;MAF_USDA=8.824
NC_035081.1	16058763	.	G	A	.	.	MAF_INRAE=5.063;MAF_USDA=8.824
NC_035081.1	16058808	.	G	A	.	.	MAF_USDA=6.557
NC_035081.1	16058836	.	A	T	.	.	MAF_INRAE=27.848;MAF_USDA=36.905
NC_035081.1	16058878	.	C	T	.	.	MAF_INRAE=19.62;MAF_USDA=19.412
NC_035081.1	16058924	.	T	C	.	.	MAF_USDA=1.639
NC_035081.1	16058925	.	G	C	.	.	MAF_USDA=1.639
NC_035081.1	16058926	.	G	T	.	.	MAF_USDA=1.639
NC_035081.1	16058965	.	G	A	.	.	MAF_USDA=8.197
NC_035081.1	16058982	.	T	G	.	.	MAF_INRAE=5.063;MAF_USDA=7.647
NC_035081.1	16059109	.	C	T	.	.	MAF_USDA=2.459
NC_035081.1	16059154	.	G	C	.	.	MAF_USDA=2.459
NC_035081.1	16059180	.	C	T	.	.	MAF_INRAE=46.835;MAF_USDA=40.0
NC_035081.1	16059267	.	G	A	.	.	MAF_USDA=8.197
NC_035081.1	16059341	.	C	A	.	.	MAF_INRAE=5.833;MAF_USDA=3.279
NC_035081.1	16059398	.	G	A	.	.	MAF_USDA=1.639
NC_035081.1	16059445	.	G	A	.	.	MAF_INRAE=13.291;MAF_USDA=18.033
NC_035081.1	16059480	.	C	A	.	.	MAF_INRAE=5.833;MAF_USDA=4.098
NC_035081.1	16059505	.	G	A	.	.	MAF_INRAE=46.203;MAF_USDA=40.0
NC_035081.1	16059534	.	T	G	.	.	MAF_INRAE=5.833;MAF_USDA=3.279
NC_035081.1	16059540	.	C	T	.	.	MAF_INRAE=9.494;MAF_USDA=6.25
NC_035081.1	16059546	.	T	G	.	.	MAF_INRAE=11.392;MAF_USDA=8.235
NC_035081.1	16059603	.	G	A	.	.	MAF_INRAE=46.835;MAF_USDA=34.118
NC_035081.1	16059694	.	G	A	.	.	MAF_INRAE=5.833;MAF_USDA=3.279
NC_035081.1	16059697	.	A	C	.	.	MAF_USDA=8.197
NC_035081.1	16059726	.	T	G	.	.	MAF_INRAE=46.835;MAF_USDA=40.0
NC_035081.1	16059774	.	G	T	.	.	MAF_INRAE=13.291;MAF_USDA=18.033
NC_035081.1	16059784	.	T	C	.	.	MAF_USDA=4.167
NC_035081.1	16059804	.	G	C	.	.	MAF_INRAE=47.468;MAF_USDA=41.176
NC_035081.1	16059821	.	T	A	.	.	MAF_USDA=1.639
NC_035081.1	16059830	.	T	A	.	.	MAF_USDA=2.459
NC_035081.1	16059877	.	C	A	.	.	MAF_INRAE=43.038;MAF_USDA=43.529
NC_035081.1	16060007	.	G	A	.	.	MAF_USDA=1.639
NC_035081.1	16060042	.	C	A	.	.	MAF_INRAE=5.833;MAF_USDA=3.279
NC_035081.1	16060043	.	C	T	.	.	MAF_INRAE=2.5;MAF_USDA=20.833
NC_035081.1	16060072	.	A	G	.	.	MAF_INRAE=10.833;MAF_USDA=11.765
NC_035081.1	16060120	.	A	C	.	.	MAF_USDA=1.639
NC_035081.1	16060133	.	T	G	.	.	MAF_INRAE=19.62;MAF_USDA=20.588
NC_035081.1	16060213	.	C	G	.	.	MAF_INRAE=29.114;MAF_USDA=44.118
NC_035081.1	16060233	.	G	T	.	.	MAF_USDA=4.918
NC_035081.1	16060240	.	T	A	.	.	MAF_INRAE=12.025;MAF_USDA=16.393
NC_035081.1	16060298	.	A	T	.	.	MAF_INRAE=36.842;MAF_USDA=41.765
NC_035081.1	16060304	.	T	A	.	.	MAF_USDA=1.639
NC_035081.1	16060339	.	T	G	.	.	MAF_USDA=2.459
NC_035081.1	16060349	.	A	G	.	.	MAF_USDA=2.459
NC_035081.1	16060378	.	A	T	.	.	MAF_USDA=2.459
NC_035081.1	16060867	.	G	C	.	.	MAF_USDA=3.279
NC_035081.1	16060887	.	A	G	.	.	MAF_INRAE=36.842;MAF_USDA=30.0
NC_035081.1	16060911	.	C	A	.	.	MAF_USDA=2.353
NC_035081.1	16060939	.	T	G	.	.	MAF_INRAE=42.105;MAF_USDA=36.471
NC_035081.1	16060941	.	T	G	.	.	MAF_USDA=4.167
NC_035081.1	16061036	.	T	C	.	.	MAF_USDA=3.279
NC_035081.1	16061094	.	C	T	.	.	MAF_INRAE=3.165;MAF_USDA=7.377
NC_035081.1	16061158	.	A	C	.	.	MAF_USDA=2.459
NC_035081.1	16061261	.	C	G	.	.	MAF_INRAE=23.418;MAF_USDA=31.765
NC_035081.1	16061273	.	G	A	.	.	MAF_INRAE=11.392;MAF_USDA=13.115
NC_035081.1	16061325	.	G	A	.	.	MAF_USDA=2.353
NC_035081.1	16061443	.	C	T	.	.	MAF_USDA=4.918
NC_035081.1	16061448	.	C	A	.	.	MAF_USDA=2.353
NC_035081.1	16061478	.	T	A	.	.	MAF_INRAE=5.833
NC_035081.1	16061497	.	T	G	.	.	MAF_INRAE=44.304;MAF_USDA=35.882
NC_035081.1	16061567	.	T	A	.	.	MAF_USDA=3.279
NC_035081.1	16061635	.	A	T	.	.	MAF_USDA=16.667
NC_035081.1	16061648	.	A	G	.	.	MAF_INRAE=11.392;MAF_USDA=7.377
NC_035081.1	16061684	.	T	A	.	.	MAF_USDA=4.167
NC_035081.1	16061692	.	T	A	.	.	MAF_INRAE=33.544;MAF_USDA=45.882
NC_035081.1	16061740	.	T	C	.	.	MAF_USDA=4.918
NC_035081.1	16061820	.	T	C	.	.	MAF_USDA=4.918
NC_035081.1	16061821	.	T	G	.	.	MAF_USDA=2.459
NC_035081.1	16061949	.	C	A	.	.	MAF_USDA=11.176
NC_035081.1	16061951	.	G	A	.	.	MAF_INRAE=33.544;MAF_USDA=47.647
NC_035081.1	16061965	.	G	A	.	.	MAF_INRAE=9.494;MAF_USDA=6.25
NC_035081.1	16061994	.	C	A	.	.	MAF_INRAE=29.747;MAF_USDA=46.471
NC_035081.1	16062120	.	G	T	.	.	MAF_INRAE=30.38;MAF_USDA=47.059
NC_035081.1	16062249	.	A	T	.	.	MAF_INRAE=30.38;MAF_USDA=26.471
NC_035081.1	16062285	.	A	C	.	.	MAF_INRAE=27.848;MAF_USDA=41.176
NC_035081.1	16062321	.	G	T	.	.	MAF_INRAE=33.544;MAF_USDA=13.529
NC_035081.1	16062323	.	A	G	.	.	MAF_INRAE=38.333;MAF_USDA=28.824
NC_035081.1	16062360	.	A	C	.	.	MAF_INRAE=8.228;MAF_USDA=28.824
NC_035081.1	16062444	.	T	C	.	.	MAF_INRAE=12.658;MAF_USDA=14.754
NC_035081.1	16062501	.	G	A	.	.	MAF_USDA=3.279
NC_035081.1	16062539	.	T	C	.	.	MAF_INRAE=12.658;MAF_USDA=14.754
NC_035081.1	16062581	.	A	G	.	.	MAF_INRAE=26.582;MAF_USDA=35.294
NC_035081.1	16062604	.	T	G	.	.	MAF_USDA=1.639
NC_035081.1	16062697	.	A	T	.	.	MAF_USDA=1.639
NC_035081.1	16062759	.	T	A	.	.	MAF_USDA=3.279
NC_035081.1	16062761	.	A	C	.	.	MAF_INRAE=3.797;MAF_USDA=12.941
NC_035081.1	16062794	.	C	A	.	.	MAF_INRAE=7.5;MAF_USDA=2.459
NC_035081.1	16063032	.	T	G	.	.	MAF_USDA=1.639
NC_035081.1	16063187	.	A	C	.	.	MAF_USDA=1.639
NC_035081.1	16063229	.	C	T	.	.	MAF_INRAE=2.532;MAF_USDA=4.098
NC_035081.1	16063237	.	A	C	.	.	MAF_USDA=4.118
NC_035081.1	16063398	.	G	A	.	.	MAF_INRAE=10.833
NC_035081.1	16063461	.	A	T	.	.	MAF_USDA=2.459
NC_035081.1	16063462	.	T	A	.	.	MAF_USDA=2.459
NC_035081.1	16063633	.	A	T	.	.	MAF_INRAE=23.418;MAF_USDA=29.412
NC_035081.1	16063637	.	T	A	.	.	MAF_INRAE=8.861;MAF_USDA=14.118
NC_035081.1	16063654	.	C	T	.	.	MAF_INRAE=11.392;MAF_USDA=13.115
NC_035081.1	16063707	.	T	A	.	.	MAF_USDA=3.529
NC_035081.1	16063708	.	T	G	.	.	MAF_USDA=2.459
NC_035081.1	16063712	.	T	A	.	.	MAF_INRAE=23.418;MAF_USDA=50.0
NC_035081.1	16063715	.	A	C	.	.	MAF_USDA=2.083
NC_035081.1	16063717	.	C	A	.	.	MAF_USDA=2.083
NC_035081.1	16063724	.	T	G	.	.	MAF_INRAE=10.127
NC_035081.1	16063726	.	A	C	.	.	MAF_USDA=2.083
NC_035081.1	16063734	.	A	G	.	.	MAF_USDA=2.083
NC_035081.1	16063746	.	T	G	.	.	MAF_USDA=5.738
NC_035081.1	16063814	.	A	C	.	.	MAF_INRAE=34.81;MAF_USDA=39.412
NC_035081.1	16063838	.	C	G	.	.	MAF_INRAE=11.392;MAF_USDA=9.836
NC_035081.1	16063892	.	G	T	.	.	MAF_USDA=1.639
NC_035081.1	16063959	.	C	T	.	.	MAF_INRAE=5.263;MAF_USDA=2.459
NC_035081.1	16063969	.	G	A	.	.	MAF_USDA=4.918
NC_035081.1	16064051	.	G	A	.	.	MAF_USDA=1.639
NC_035081.1	16064148	.	C	T	.	.	MAF_INRAE=24.051;MAF_USDA=41.176
NC_035081.1	16064486	.	G	A	.	.	MAF_INRAE=10.127
NC_035081.1	16064607	.	T	A	.	.	MAF_USDA=14.583
NC_035081.1	16064742	.	G	A	.	.	MAF_USDA=2.083
NC_035081.1	16064844	.	C	T	.	.	MAF_INRAE=4.43;MAF_USDA=14.118
NC_035081.1	16064942	.	A	G	.	.	MAF_USDA=2.459
NC_035081.1	16065221	.	G	A	.	.	MAF_USDA=4.167
NC_035081.1	16065249	.	C	A	.	.	MAF_USDA=25.294
NC_035081.1	16065330	.	A	C	.	.	MAF_USDA=3.279
NC_035081.1	16065547	.	T	G	.	.	MAF_USDA=1.639
NC_035081.1	16065569	.	A	T	.	.	MAF_USDA=3.279
NC_035081.1	16065934	.	A	C	.	.	MAF_USDA=4.167
NC_035081.1	16066015	.	C	A	.	.	MAF_USDA=4.098
NC_035081.1	16066088	.	G	T	.	.	MAF_INRAE=27.5;MAF_USDA=5.882
NC_035081.1	16066132	.	G	A	.	.	MAF_USDA=4.918
NC_035081.1	16066160	.	G	T	.	.	MAF_USDA=1.639
NC_035081.1	16066319	.	C	T	.	.	MAF_USDA=1.639
NC_035081.1	16066454	.	G	A	.	.	MAF_INRAE=14.557;MAF_USDA=42.941
NC_035081.1	16066521	.	C	T	.	.	MAF_USDA=1.639
NC_035081.1	16066542	.	A	T	.	.	MAF_USDA=1.765
NC_035081.1	16066602	.	G	T	.	.	MAF_INRAE=11.392;MAF_USDA=11.475
NC_035081.1	16066704	.	C	T	.	.	MAF_USDA=18.824
NC_035081.1	16066749	.	C	T	.	.	MAF_INRAE=10.127
NC_035081.1	16066784	.	A	C	.	.	MAF_USDA=1.765
NC_035081.1	16066983	.	A	G	.	.	MAF_USDA=3.279
NC_035081.1	16067046	.	T	G	.	.	MAF_USDA=4.918
NC_035081.1	16067050	.	C	A	.	.	MAF_USDA=5.738
NC_035081.1	16067191	.	T	G	.	.	MAF_INRAE=10.127
NC_035081.1	16067207	.	C	A	.	.	MAF_INRAE=28.333;MAF_USDA=6.471
NC_035081.1	16067305	.	C	A	.	.	MAF_USDA=3.279
NC_035081.1	16067521	.	T	G	.	.	MAF_INRAE=42.105
NC_035081.1	16067547	.	A	G	.	.	MAF_USDA=1.639
NC_035081.1	16067580	.	C	T	.	.	MAF_INRAE=8.861;MAF_USDA=15.294
NC_035081.1	16067608	.	C	G	.	.	MAF_USDA=4.098
NC_035081.1	16067642	.	A	T	.	.	MAF_INRAE=29.167;MAF_USDA=1.765
NC_035081.1	16067678	.	G	C	.	.	MAF_INRAE=13.924;MAF_USDA=33.333
NC_035081.1	16067740	.	A	G	.	.	MAF_INRAE=27.848;MAF_USDA=16.471
NC_035081.1	16067757	.	C	T	.	.	MAF_USDA=28.824
NC_035081.1	16067758	.	T	C	.	.	MAF_USDA=28.824
NC_035081.1	16067807	.	C	T	.	.	MAF_INRAE=9.494;MAF_USDA=18.824
NC_035081.1	16067820	.	C	A	.	.	MAF_INRAE=14.557;MAF_USDA=21.765
NC_035081.1	16067851	.	C	T	.	.	MAF_INRAE=13.924;MAF_USDA=13.529
NC_035081.1	16067875	.	C	T	.	.	MAF_INRAE=16.667
NC_035081.1	16067940	.	T	C	.	.	MAF_INRAE=11.392;MAF_USDA=16.393
NC_035081.1	16067975	.	C	T	.	.	MAF_INRAE=22.785;MAF_USDA=32.353
NC_035081.1	16068007	.	T	G	.	.	MAF_INRAE=19.62;MAF_USDA=17.059
NC_035081.1	16068066	.	A	G	.	.	MAF_INRAE=11.392;MAF_USDA=9.836
NC_035081.1	16068086	.	G	T	.	.	MAF_USDA=31.176
NC_035081.1	16068141	.	A	T	.	.	MAF_INRAE=10.127
NC_035081.1	16068170	.	G	T	.	.	MAF_USDA=9.836
NC_035081.1	16068184	.	T	G	.	.	MAF_INRAE=13.291;MAF_USDA=24.706
NC_035081.1	16068206	.	A	T	.	.	MAF_INRAE=16.667
NC_035081.1	16068208	.	C	G	.	.	MAF_USDA=8.235
NC_035081.1	16068215	.	A	G	.	.	MAF_USDA=1.639
NC_035081.1	16068217	.	G	A	.	.	MAF_USDA=14.583
NC_035081.1	16068259	.	G	A	.	.	MAF_USDA=2.459
NC_035081.1	16068271	.	C	T	.	.	MAF_USDA=1.765
NC_035081.1	16068297	.	C	T	.	.	MAF_INRAE=29.167;MAF_USDA=5.294
NC_035081.1	16068331	.	T	C	.	.	MAF_USDA=3.279
NC_035081.1	16068360	.	T	C	.	.	MAF_INRAE=29.167;MAF_USDA=1.765
NC_035081.1	16068518	.	C	A	.	.	MAF_USDA=5.882
NC_035081.1	16068527	.	G	T	.	.	MAF_INRAE=44.304;MAF_USDA=35.882
NC_035081.1	16068528	.	T	G	.	.	MAF_INRAE=40.0;MAF_USDA=35.882
NC_035081.1	16068531	.	A	T	.	.	MAF_USDA=14.583
NC_035081.1	16068534	.	T	G	.	.	MAF_USDA=14.583
NC_035081.1	16068535	.	A	C	.	.	MAF_INRAE=40.0
NC_035081.1	16068536	.	A	T	.	.	MAF_USDA=14.583
NC_035081.1	16068616	.	C	A	.	.	MAF_USDA=1.639
NC_035081.1	16068643	.	T	C	.	.	MAF_USDA=8.235
NC_035081.1	16068654	.	G	T	.	.	MAF_USDA=9.016
NC_035081.1	16068655	.	T	C	.	.	MAF_USDA=9.016
NC_035081.1	16068656	.	C	T	.	.	MAF_USDA=8.197
NC_035081.1	16068657	.	T	G	.	.	MAF_USDA=8.197
NC_035081.1	16068658	.	G	T	.	.	MAF_USDA=8.197
NC_035081.1	16068659	.	T	C	.	.	MAF_USDA=8.197
NC_035081.1	16068660	.	C	A	.	.	MAF_USDA=7.377
NC_035081.1	16068661	.	A	T	.	.	MAF_USDA=9.836
NC_035081.1	16068662	.	T	A	.	.	MAF_USDA=9.016
NC_035081.1	16068663	.	A	G	.	.	MAF_USDA=9.836
NC_035081.1	16068664	.	G	T	.	.	MAF_USDA=9.836
NC_035081.1	16068666	.	T	G	.	.	MAF_USDA=8.197
NC_035081.1	16068667	.	G	A	.	.	MAF_USDA=9.016
NC_035081.1	16068669	.	A	G	.	.	MAF_USDA=8.197
NC_035081.1	16068670	.	G	T	.	.	MAF_USDA=10.656
NC_035081.1	16068671	.	T	G	.	.	MAF_USDA=9.836
NC_035081.1	16068672	.	G	T	.	.	MAF_USDA=10.656
NC_035081.1	16068673	.	T	A	.	.	MAF_USDA=9.016
NC_035081.1	16068674	.	A	C	.	.	MAF_USDA=9.836
NC_035081.1	16068676	.	C	T	.	.	MAF_USDA=10.656
NC_035081.1	16068677	.	T	A	.	.	MAF_USDA=10.656
NC_035081.1	16068678	.	A	T	.	.	MAF_USDA=9.836
NC_035081.1	16068679	.	T	G	.	.	MAF_USDA=10.656
NC_035081.1	16068680	.	G	A	.	.	MAF_USDA=10.656
NC_035081.1	16068681	.	A	T	.	.	MAF_USDA=10.656
NC_035081.1	16068682	.	T	G	.	.	MAF_USDA=10.656
NC_035081.1	16068683	.	G	A	.	.	MAF_USDA=11.475
NC_035081.1	16068687	.	A	T	.	.	MAF_USDA=11.475
NC_035081.1	16068689	.	T	A	.	.	MAF_USDA=11.475
NC_035081.1	16068690	.	A	C	.	.	MAF_USDA=11.475
NC_035081.1	16068691	.	C	A	.	.	MAF_USDA=12.295
NC_035081.1	16068692	.	A	G	.	.	MAF_USDA=11.475
NC_035081.1	16068694	.	G	C	.	.	MAF_USDA=10.656
NC_035081.1	16068696	.	C	T	.	.	MAF_USDA=12.295
NC_035081.1	16068697	.	T	C	.	.	MAF_USDA=11.475
NC_035081.1	16068698	.	C	T	.	.	MAF_USDA=11.667
NC_035081.1	16068699	.	T	C	.	.	MAF_USDA=11.667
NC_035081.1	16068700	.	C	T	.	.	MAF_USDA=11.667
NC_035081.1	16068701	.	T	C	.	.	MAF_USDA=11.667
NC_035081.1	16068702	.	C	A	.	.	MAF_USDA=11.475
NC_035081.1	16068703	.	A	T	.	.	MAF_USDA=11.475
NC_035081.1	16068704	.	T	C	.	.	MAF_USDA=11.475
NC_035081.1	16068705	.	C	T	.	.	MAF_USDA=10.656
NC_035081.1	16068710	.	T	A	.	.	MAF_USDA=10.656
NC_035081.1	16068712	.	A	G	.	.	MAF_USDA=12.295
NC_035081.1	16068713	.	G	T	.	.	MAF_USDA=11.475
NC_035081.1	16068714	.	T	G	.	.	MAF_USDA=11.475
NC_035081.1	16068717	.	G	A	.	.	MAF_USDA=12.295
NC_035081.1	16068718	.	A	G	.	.	MAF_USDA=11.475
NC_035081.1	16068719	.	G	A	.	.	MAF_USDA=11.475
NC_035081.1	16068721	.	A	C	.	.	MAF_USDA=12.295
NC_035081.1	16068722	.	C	T	.	.	MAF_USDA=11.475
NC_035081.1	16068724	.	T	G	.	.	MAF_USDA=10.656
NC_035081.1	16068725	.	G	C	.	.	MAF_USDA=11.475
NC_035081.1	16068726	.	C	A	.	.	MAF_USDA=12.295
NC_035081.1	16068727	.	A	C	.	.	MAF_USDA=12.295
NC_035081.1	16068728	.	C	A	.	.	MAF_USDA=13.115
NC_035081.1	16068730	.	A	T	.	.	MAF_USDA=12.295
NC_035081.1	16068732	.	T	G	.	.	MAF_USDA=13.115
NC_035081.1	16068734	.	G	T	.	.	MAF_USDA=13.934
NC_035081.1	16068735	.	T	G	.	.	MAF_USDA=13.934
NC_035081.1	16068737	.	G	C	.	.	MAF_USDA=13.115
NC_035081.1	16068738	.	C	T	.	.	MAF_USDA=13.934
NC_035081.1	16068739	.	T	G	.	.	MAF_USDA=13.934
NC_035081.1	16068740	.	G	A	.	.	MAF_USDA=12.295
NC_035081.1	16068741	.	A	C	.	.	MAF_USDA=13.115
NC_035081.1	16068742	.	C	T	.	.	MAF_USDA=13.934
NC_035081.1	16068743	.	T	A	.	.	MAF_USDA=13.115
NC_035081.1	16068746	.	A	T	.	.	MAF_USDA=13.934
NC_035081.1	16068747	.	T	A	.	.	MAF_USDA=13.934
NC_035081.1	16068755	.	G	A	.	.	MAF_USDA=4.098
NC_035081.1	16068788	.	C	T	.	.	MAF_USDA=3.333
NC_035081.1	16068847	.	C	T	.	.	MAF_INRAE=16.667
NC_035081.1	16068857	.	G	T	.	.	MAF_INRAE=10.0;MAF_USDA=45.652
NC_035081.1	16068858	.	G	A	.	.	MAF_INRAE=10.0;MAF_USDA=45.652
NC_035081.1	16068874	.	A	C	.	.	MAF_INRAE=14.167;MAF_USDA=18.519
NC_035081.1	16068878	.	A	C	.	.	MAF_USDA=1.724
NC_035081.1	16068950	.	G	A	.	.	MAF_USDA=8.025
NC_035081.1	16069136	.	C	T	.	.	MAF_USDA=3.448
NC_035081.1	16069174	.	G	A	.	.	MAF_INRAE=16.667
NC_035081.1	16069260	.	T	G	.	.	MAF_INRAE=23.333;MAF_USDA=23.913
NC_035081.1	16069486	.	A	C	.	.	MAF_INRAE=43.333;MAF_USDA=47.917
NC_035081.1	16069550	.	A	G	.	.	MAF_INRAE=10.833;MAF_USDA=37.952
NC_035081.1	16069555	.	G	A	.	.	MAF_USDA=2.542
NC_035081.1	16069583	.	C	T	.	.	MAF_USDA=1.695
NC_035081.1	16069589	.	C	A	.	.	MAF_USDA=34.337
NC_035081.1	16069597	.	G	A	.	.	MAF_INRAE=32.5;MAF_USDA=4.819
NC_035081.1	16069674	.	C	T	.	.	MAF_USDA=34.94
NC_035081.1	16069675	.	G	T	.	.	MAF_INRAE=10.833;MAF_USDA=13.043
NC_035081.1	16069728	.	A	C	.	.	MAF_USDA=33.735
NC_035081.1	16069736	.	C	T	.	.	MAF_USDA=1.695
NC_035081.1	16069739	.	C	G	.	.	MAF_INRAE=5.0;MAF_USDA=6.024
NC_035081.1	16069745	.	T	C	.	.	MAF_USDA=8.333
NC_035081.1	16069746	.	C	A	.	.	MAF_USDA=8.333
NC_035081.1	16069815	.	A	G	.	.	MAF_INRAE=5.833
NC_035081.1	16069822	.	A	T	.	.	MAF_INRAE=20.253;MAF_USDA=18.235
NC_035081.1	16069846	.	A	G	.	.	MAF_INRAE=13.924;MAF_USDA=19.412
NC_035081.1	16069912	.	T	C	.	.	MAF_INRAE=45.57;MAF_USDA=30.0
NC_035081.1	16069921	.	C	T	.	.	MAF_INRAE=9.494;MAF_USDA=6.25
NC_035081.1	16069927	.	A	G	.	.	MAF_INRAE=11.392;MAF_USDA=10.656
NC_035081.1	16069942	.	C	T	.	.	MAF_USDA=7.377
NC_035081.1	16070007	.	T	C	.	.	MAF_USDA=2.459
NC_035081.1	16070103	.	C	G	.	.	MAF_INRAE=10.127;MAF_USDA=20.0
NC_035081.1	16070115	.	T	G	.	.	MAF_USDA=6.471
NC_035081.1	16070197	.	T	A	.	.	MAF_USDA=11.667
NC_035081.1	16070233	.	C	A	.	.	MAF_INRAE=10.759
NC_035081.1	16070248	.	T	G	.	.	MAF_INRAE=31.667;MAF_USDA=9.524
NC_035081.1	16070260	.	C	T	.	.	MAF_INRAE=30.0;MAF_USDA=1.786
NC_035081.1	16070373	.	C	A	.	.	MAF_USDA=25.904
NC_035081.1	16070378	.	A	C	.	.	MAF_USDA=26.506
NC_035081.1	16070384	.	T	C	.	.	MAF_INRAE=11.392
NC_035081.1	16070385	.	T	C	.	.	MAF_USDA=22.917
NC_035081.1	16070386	.	C	A	.	.	MAF_USDA=29.167
NC_035081.1	16070395	.	G	A	.	.	MAF_USDA=4.167
NC_035081.1	16070417	.	T	C	.	.	MAF_INRAE=8.228;MAF_USDA=4.167
NC_035081.1	16070479	.	G	A	.	.	MAF_USDA=1.667
NC_035081.1	16070498	.	T	G	.	.	MAF_USDA=1.667
NC_035081.1	16070575	.	T	A	.	.	MAF_INRAE=12.025;MAF_USDA=31.548
NC_035081.1	16070576	.	T	A	.	.	MAF_INRAE=31.646;MAF_USDA=25.0
NC_035081.1	16070577	.	A	T	.	.	MAF_USDA=2.5
NC_035081.1	16070671	.	T	A	.	.	MAF_USDA=1.667
NC_035081.1	16070693	.	G	T	.	.	MAF_INRAE=10.127;MAF_USDA=5.0
NC_035081.1	16070719	.	G	T	.	.	MAF_INRAE=41.772;MAF_USDA=23.81
NC_035081.1	16071052	.	A	G	.	.	MAF_INRAE=5.063;MAF_USDA=7.143
NC_035081.1	16071068	.	C	T	.	.	MAF_INRAE=25.316;MAF_USDA=25.0
NC_035081.1	16071084	.	T	C	.	.	MAF_INRAE=36.709;MAF_USDA=48.214
NC_035081.1	16071107	.	C	T	.	.	MAF_USDA=16.667
NC_035081.1	16071118	.	T	C	.	.	MAF_INRAE=42.105;MAF_USDA=18.75
NC_035081.1	16071142	.	T	A	.	.	MAF_USDA=25.0
NC_035081.1	16071149	.	G	T	.	.	MAF_USDA=4.167
NC_035081.1	16071182	.	A	C	.	.	MAF_USDA=3.333
NC_035081.1	16071188	.	T	C	.	.	MAF_INRAE=39.873;MAF_USDA=39.286
NC_035081.1	16071290	.	C	A	.	.	MAF_USDA=3.333
NC_035081.1	16071363	.	G	T	.	.	MAF_INRAE=15.19
NC_035081.1	16071437	.	A	T	.	.	MAF_INRAE=36.076;MAF_USDA=47.619
NC_035081.1	16071439	.	A	G	.	.	MAF_INRAE=34.167;MAF_USDA=47.619
NC_035081.1	16071441	.	G	T	.	.	MAF_USDA=2.5
NC_035081.1	16071513	.	G	A	.	.	MAF_INRAE=15.823;MAF_USDA=8.333
NC_035081.1	16071592	.	G	A	.	.	MAF_INRAE=47.468;MAF_USDA=44.643
NC_035081.1	16071715	.	T	C	.	.	MAF_INRAE=37.342;MAF_USDA=47.619
NC_035081.1	16071727	.	T	C	.	.	MAF_INRAE=8.861
NC_035081.1	16071816	.	A	C	.	.	MAF_INRAE=31.667;MAF_USDA=8.333
NC_035081.1	16071844	.	G	A	.	.	MAF_USDA=2.5
NC_035081.1	16071891	.	A	T	.	.	MAF_INRAE=5.833;MAF_USDA=3.333
NC_035081.1	16071899	.	C	T	.	.	MAF_USDA=1.667
NC_035081.1	16071903	.	C	T	.	.	MAF_INRAE=43.038;MAF_USDA=42.262
NC_035081.1	16071987	.	C	A	.	.	MAF_INRAE=30.833;MAF_USDA=13.095
NC_035081.1	16072058	.	T	A	.	.	MAF_INRAE=43.038;MAF_USDA=50.0
NC_035081.1	16072098	.	C	A	.	.	MAF_INRAE=5.063;MAF_USDA=7.059
NC_035081.1	16072135	.	G	A	.	.	MAF_USDA=1.639
NC_035081.1	16072219	.	G	T	.	.	MAF_INRAE=5.063;MAF_USDA=7.647
NC_035081.1	16072454	.	A	G	.	.	MAF_USDA=14.583
NC_035081.1	16072509	.	T	C	.	.	MAF_USDA=15.294
NC_035081.1	16072539	.	C	T	.	.	MAF_INRAE=18.987;MAF_USDA=21.176
NC_035081.1	16072753	.	A	C	.	.	MAF_USDA=12.353
NC_035081.1	16072888	.	C	T	.	.	MAF_USDA=1.639
NC_035081.1	16074085	.	A	G	.	.	MAF_INRAE=37.975;MAF_USDA=38.824
NC_035081.1	16074178	.	C	T	.	.	MAF_INRAE=11.392;MAF_USDA=5.738
NC_035081.1	16074179	.	A	G	.	.	MAF_INRAE=5.0;MAF_USDA=9.412
NC_035081.1	16074454	.	G	A	.	.	MAF_INRAE=9.494;MAF_USDA=6.25
NC_035081.1	16074524	.	C	T	.	.	MAF_INRAE=9.494;MAF_USDA=6.25
NC_035081.1	16074582	.	C	T	.	.	MAF_USDA=4.118
NC_035081.1	16074659	.	A	G	.	.	MAF_USDA=1.639
NC_035081.1	16074756	.	A	T	.	.	MAF_INRAE=30.833;MAF_USDA=8.235
NC_035081.1	16074771	.	G	A	.	.	MAF_INRAE=18.987;MAF_USDA=17.647
NC_035081.1	16074866	.	G	C	.	.	MAF_USDA=2.459
NC_035081.1	16074998	.	G	T	.	.	MAF_USDA=4.098
NC_035081.1	16075074	.	C	T	.	.	MAF_INRAE=39.873;MAF_USDA=44.118
NC_035081.1	16075446	.	A	T	.	.	MAF_USDA=8.197
NC_035081.1	16075502	.	A	G	.	.	MAF_INRAE=5.063;MAF_USDA=8.235
NC_035081.1	16075512	.	T	C	.	.	MAF_INRAE=49.367;MAF_USDA=44.118
NC_035081.1	16075575	.	T	A	.	.	MAF_INRAE=39.873;MAF_USDA=44.118
NC_035081.1	16075616	.	G	C	.	.	MAF_USDA=4.167
NC_035081.1	16075626	.	C	A	.	.	MAF_USDA=6.557
NC_035081.1	16075671	.	C	T	.	.	MAF_USDA=1.639
NC_035081.1	16075780	.	C	T	.	.	MAF_INRAE=9.494;MAF_USDA=6.25
NC_035081.1	16075909	.	G	T	.	.	MAF_INRAE=5.263;MAF_USDA=8.235
NC_035081.1	16075941	.	A	T	.	.	MAF_USDA=1.639
NC_035081.1	16076048	.	A	G	.	.	MAF_USDA=1.639
NC_035081.1	16076101	.	C	T	.	.	MAF_USDA=4.918
NC_035081.1	16076165	.	C	A	.	.	MAF_USDA=2.459
NC_035081.1	16076238	.	T	G	.	.	MAF_USDA=8.197
NC_035081.1	16076268	.	T	C	.	.	MAF_USDA=4.918
NC_035081.1	16077150	.	A	G	.	.	MAF_INRAE=29.167;MAF_USDA=1.765
NC_035081.1	16077241	.	G	T	.	.	MAF_INRAE=18.354;MAF_USDA=18.235
NC_035081.1	16077271	.	T	A	.	.	MAF_INRAE=5.063;MAF_USDA=26.23
NC_035081.1	16077416	.	C	T	.	.	MAF_USDA=9.016
NC_035081.1	16077420	.	T	C	.	.	MAF_INRAE=18.354;MAF_USDA=18.235
NC_035081.1	16077457	.	T	G	.	.	MAF_INRAE=9.494;MAF_USDA=6.25
NC_035081.1	16077527	.	A	G	.	.	MAF_INRAE=32.278;MAF_USDA=22.353
NC_035081.1	16077571	.	C	T	.	.	MAF_INRAE=48.101;MAF_USDA=32.941
NC_035081.1	16077702	.	A	C	.	.	MAF_USDA=48.824
NC_035081.1	16077717	.	A	T	.	.	MAF_INRAE=3.333;MAF_USDA=8.824
NC_035081.1	16077757	.	A	T	.	.	MAF_INRAE=5.263;MAF_USDA=7.647
NC_035081.1	16077797	.	A	T	.	.	MAF_INRAE=5.263
NC_035081.1	16078253	.	C	A	.	.	MAF_INRAE=31.579;MAF_USDA=13.69
NC_035081.1	16078389	.	C	T	.	.	MAF_USDA=4.167
NC_035081.1	16078423	.	A	G	.	.	MAF_INRAE=13.924;MAF_USDA=12.941
NC_035081.1	16078469	.	C	T	.	.	MAF_INRAE=30.833;MAF_USDA=8.235
NC_035081.1	16078526	.	A	G	.	.	MAF_USDA=2.459
NC_035081.1	16078576	.	G	A	.	.	MAF_INRAE=32.5;MAF_USDA=14.706
NC_035081.1	16078634	.	G	A	.	.	MAF_USDA=4.918
NC_035081.1	16079386	.	A	T	.	.	MAF_USDA=31.548
NC_035081.1	16079457	.	A	G	.	.	MAF_INRAE=46.835;MAF_USDA=34.706
NC_035081.1	16079463	.	C	A	.	.	MAF_INRAE=46.835;MAF_USDA=33.529
NC_035081.1	16079521	.	C	A	.	.	MAF_INRAE=34.81;MAF_USDA=25.294
NC_035081.1	16079524	.	T	G	.	.	MAF_USDA=4.167
NC_035081.1	16079570	.	A	C	.	.	MAF_INRAE=46.835;MAF_USDA=24.59
NC_035081.1	16079579	.	A	T	.	.	MAF_INRAE=12.025;MAF_USDA=33.529
NC_035081.1	16079600	.	A	C	.	.	MAF_USDA=8.197
NC_035081.1	16079659	.	C	T	.	.	MAF_INRAE=18.354;MAF_USDA=17.647
NC_035081.1	16079696	.	C	T	.	.	MAF_INRAE=46.835;MAF_USDA=34.706
NC_035081.1	16079698	.	G	A	.	.	MAF_INRAE=45.0;MAF_USDA=36.471
NC_035081.1	16079849	.	C	T	.	.	MAF_USDA=2.459
NC_035081.1	16079901	.	G	A	.	.	MAF_INRAE=5.063;MAF_USDA=7.059
NC_035081.1	16079925	.	A	G	.	.	MAF_INRAE=12.025;MAF_USDA=34.706
NC_035081.1	16079968	.	G	T	.	.	MAF_USDA=1.639
NC_035081.1	16079974	.	A	G	.	.	MAF_USDA=4.167
NC_035081.1	16079987	.	G	T	.	.	MAF_INRAE=9.494;MAF_USDA=2.459
NC_035081.1	16080010	.	G	C	.	.	MAF_INRAE=6.962;MAF_USDA=8.824
NC_035081.1	16080013	.	C	T	.	.	MAF_INRAE=18.354;MAF_USDA=18.824
NC_035081.1	16080085	.	G	T	.	.	MAF_USDA=4.118
NC_035081.1	16080138	.	T	G	.	.	MAF_INRAE=45.833
NC_035081.1	16080186	.	C	T	.	.	MAF_USDA=1.639
NC_035081.1	16080202	.	A	C	.	.	MAF_INRAE=29.114;MAF_USDA=16.471
NC_035081.1	16080234	.	T	G	.	.	MAF_INRAE=5.263;MAF_USDA=6.25
NC_035081.1	16080454	.	C	T	.	.	MAF_INRAE=48.101;MAF_USDA=32.941
NC_035081.1	16080560	.	C	A	.	.	MAF_INRAE=5.833;MAF_USDA=2.459
NC_035081.1	16080565	.	G	A	.	.	MAF_INRAE=46.835;MAF_USDA=33.529
NC_035081.1	16080594	.	T	A	.	.	MAF_INRAE=47.468;MAF_USDA=34.706
NC_035081.1	16080649	.	C	A	.	.	MAF_INRAE=47.468;MAF_USDA=33.529
NC_035081.1	16080696	.	C	T	.	.	MAF_INRAE=18.354;MAF_USDA=15.882
NC_035081.1	16080817	.	G	T	.	.	MAF_USDA=1.639
NC_035081.1	16080879	.	C	A	.	.	MAF_USDA=1.639
NC_035081.1	16080984	.	T	G	.	.	MAF_USDA=4.918
NC_035081.1	16081095	.	T	G	.	.	MAF_INRAE=15.789;MAF_USDA=13.529
NC_035081.1	16081135	.	G	C	.	.	MAF_INRAE=47.368;MAF_USDA=37.647
NC_035081.1	16081143	.	T	G	.	.	MAF_INRAE=47.368;MAF_USDA=31.176
NC_035081.1	16081176	.	C	T	.	.	MAF_INRAE=2.5
NC_035081.1	16081178	.	G	A	.	.	MAF_USDA=5.882
NC_035081.1	16081186	.	G	T	.	.	MAF_USDA=2.459
NC_035081.1	16081850	.	C	T	.	.	MAF_USDA=40.0
NC_035081.1	16081890	.	A	G	.	.	MAF_USDA=8.197
NC_035081.1	16081921	.	T	A	.	.	MAF_USDA=29.412
NC_035081.1	16082043	.	C	T	.	.	MAF_INRAE=21.519;MAF_USDA=40.0
NC_035081.1	16082056	.	C	T	.	.	MAF_INRAE=21.519;MAF_USDA=41.765
NC_035081.1	16082162	.	G	T	.	.	MAF_INRAE=29.167;MAF_USDA=4.167
NC_035081.1	16082190	.	A	C	.	.	MAF_INRAE=21.519;MAF_USDA=50.0
NC_035081.1	16082374	.	C	T	.	.	MAF_INRAE=34.81;MAF_USDA=30.0
NC_035081.1	16082500	.	T	G	.	.	MAF_INRAE=36.076;MAF_USDA=30.588
NC_035081.1	16082765	.	C	A	.	.	MAF_INRAE=9.494;MAF_USDA=3.279
NC_035081.1	16082791	.	T	C	.	.	MAF_INRAE=5.0;MAF_USDA=5.738
NC_035081.1	16082935	.	C	A	.	.	MAF_INRAE=9.494;MAF_USDA=3.279
NC_035081.1	16082966	.	G	T	.	.	MAF_USDA=3.279
NC_035081.1	16083019	.	G	C	.	.	MAF_USDA=2.459
NC_035081.1	16083020	.	C	T	.	.	MAF_INRAE=32.911;MAF_USDA=27.059
NC_035081.1	16083028	.	T	G	.	.	MAF_INRAE=5.833;MAF_USDA=5.738
NC_035081.1	16083108	.	C	G	.	.	MAF_USDA=1.639
NC_035081.1	16083298	.	A	G	.	.	MAF_USDA=4.098
NC_035081.1	16083316	.	C	A	.	.	MAF_INRAE=43.671;MAF_USDA=25.882
NC_035081.1	16083328	.	G	T	.	.	MAF_INRAE=35.443;MAF_USDA=32.941
NC_035081.1	16083375	.	A	G	.	.	MAF_USDA=1.639
NC_035081.1	16083382	.	G	T	.	.	MAF_USDA=2.353
NC_035081.1	16083403	.	G	A	.	.	MAF_INRAE=6.962;MAF_USDA=8.235
NC_035081.1	16083423	.	G	A	.	.	MAF_INRAE=36.076;MAF_USDA=28.824
NC_035081.1	16083513	.	A	T	.	.	MAF_USDA=1.639
NC_035081.1	16083552	.	G	A	.	.	MAF_INRAE=5.833;MAF_USDA=2.459
NC_035081.1	16083749	.	G	C	.	.	MAF_INRAE=22.152;MAF_USDA=16.471
NC_035081.1	16083847	.	G	T	.	.	MAF_USDA=4.167
NC_035081.1	16083880	.	A	C	.	.	MAF_INRAE=31.013;MAF_USDA=48.214
NC_035081.1	16083885	.	A	C	.	.	MAF_USDA=7.5
NC_035081.1	16083945	.	C	T	.	.	MAF_INRAE=5.063;MAF_USDA=10.588
NC_035081.1	16083969	.	T	C	.	.	MAF_USDA=7.377
NC_035081.1	16083997	.	G	A	.	.	MAF_USDA=2.459
NC_035081.1	16084126	.	G	T	.	.	MAF_USDA=4.918
NC_035081.1	16084142	.	T	G	.	.	MAF_INRAE=5.833;MAF_USDA=2.459
NC_035081.1	16084209	.	A	T	.	.	MAF_INRAE=2.5
NC_035081.1	16084240	.	T	C	.	.	MAF_USDA=1.639
NC_035081.1	16084393	.	G	A	.	.	MAF_INRAE=9.494;MAF_USDA=6.25
NC_035081.1	16084440	.	T	A	.	.	MAF_INRAE=9.494;MAF_USDA=6.25
NC_035081.1	16084453	.	C	T	.	.	MAF_INRAE=6.962;MAF_USDA=8.235
NC_035081.1	16084579	.	T	A	.	.	MAF_USDA=5.738
NC_035081.1	16084581	.	C	A	.	.	MAF_INRAE=9.494;MAF_USDA=6.25
NC_035081.1	16084613	.	A	T	.	.	MAF_USDA=1.639
NC_035081.1	16084629	.	T	G	.	.	MAF_USDA=4.098
NC_035081.1	16084834	.	G	A	.	.	MAF_INRAE=11.392;MAF_USDA=5.738
NC_035081.1	16084856	.	C	T	.	.	MAF_INRAE=5.833;MAF_USDA=2.459
NC_035081.1	16084857	.	G	A	.	.	MAF_INRAE=35.443;MAF_USDA=16.471
NC_035081.1	16084882	.	G	A	.	.	MAF_INRAE=36.076;MAF_USDA=47.059
NC_035081.1	16084891	.	T	G	.	.	MAF_INRAE=5.063;MAF_USDA=9.412
NC_035081.1	16084920	.	G	A	.	.	MAF_INRAE=11.392;MAF_USDA=5.738
NC_035081.1	16084964	.	C	A	.	.	MAF_INRAE=5.833
NC_035081.1	16084976	.	A	T	.	.	MAF_INRAE=5.063;MAF_USDA=10.0
NC_035081.1	16085016	.	C	T	.	.	MAF_USDA=2.459
NC_035081.1	16085249	.	T	A	.	.	MAF_USDA=4.167
NC_035081.1	16085281	.	G	A	.	.	MAF_INRAE=30.38;MAF_USDA=32.353
NC_035081.1	16085291	.	T	C	.	.	MAF_INRAE=23.418;MAF_USDA=19.412
NC_035081.1	16085384	.	A	C	.	.	MAF_INRAE=9.494;MAF_USDA=4.098
NC_035081.1	16085406	.	G	A	.	.	MAF_INRAE=9.494
NC_035081.1	16085427	.	G	C	.	.	MAF_USDA=3.279
NC_035081.1	16085480	.	T	G	.	.	MAF_INRAE=13.924;MAF_USDA=14.118
NC_035081.1	16085571	.	G	A	.	.	MAF_INRAE=5.833
NC_035081.1	16085638	.	G	T	.	.	MAF_INRAE=5.263
NC_035081.1	16086679	.	C	A	.	.	MAF_USDA=8.929
NC_035081.1	16086680	.	A	C	.	.	MAF_USDA=7.5
NC_035081.1	16086795	.	G	A	.	.	MAF_INRAE=5.833;MAF_USDA=2.459
NC_035081.1	16086816	.	G	T	.	.	MAF_INRAE=30.833;MAF_USDA=14.118
NC_035081.1	16086949	.	T	G	.	.	MAF_INRAE=27.215;MAF_USDA=43.529
NC_035081.1	16086999	.	A	C	.	.	MAF_INRAE=25.316;MAF_USDA=37.059
NC_035081.1	16087002	.	C	A	.	.	MAF_USDA=2.459
NC_035081.1	16087032	.	G	A	.	.	MAF_USDA=2.459
NC_035081.1	16087036	.	G	A	.	.	MAF_INRAE=31.013;MAF_USDA=42.941
NC_035081.1	16087050	.	G	A	.	.	MAF_INRAE=49.367;MAF_USDA=35.882
NC_035081.1	16087054	.	C	T	.	.	MAF_INRAE=5.063;MAF_USDA=11.176
NC_035081.1	16087170	.	C	A	.	.	MAF_USDA=7.377
NC_035081.1	16087238	.	G	T	.	.	MAF_INRAE=31.013;MAF_USDA=13.529
NC_035081.1	16087428	.	G	T	.	.	MAF_INRAE=7.5
NC_035081.1	16087454	.	T	A	.	.	MAF_INRAE=13.333;MAF_USDA=30.0
NC_035081.1	16087474	.	G	T	.	.	MAF_INRAE=13.924;MAF_USDA=17.647
NC_035081.1	16087479	.	C	T	.	.	MAF_INRAE=10.127
NC_035081.1	16087496	.	A	G	.	.	MAF_INRAE=21.519;MAF_USDA=29.412
NC_035081.1	16087507	.	C	A	.	.	MAF_INRAE=5.833;MAF_USDA=3.333
NC_035081.1	16087524	.	G	A	.	.	MAF_INRAE=41.139;MAF_USDA=27.647
NC_035081.1	16087597	.	C	T	.	.	MAF_USDA=3.279
NC_035081.1	16087600	.	C	T	.	.	MAF_INRAE=9.167
NC_035081.1	16087603	.	A	G	.	.	MAF_INRAE=9.167
NC_035081.1	16087606	.	C	T	.	.	MAF_INRAE=9.167
NC_035081.1	16087642	.	C	T	.	.	MAF_INRAE=21.667
NC_035081.1	16087645	.	T	A	.	.	MAF_INRAE=22.5
NC_035081.1	16087662	.	C	T	.	.	MAF_INRAE=21.667
NC_035081.1	16087672	.	A	G	.	.	MAF_INRAE=22.5
NC_035081.1	16087749	.	G	A	.	.	MAF_INRAE=8.333;MAF_USDA=5.882
NC_035081.1	16087754	.	G	A	.	.	MAF_USDA=22.951
NC_035081.1	16087789	.	G	C	.	.	MAF_INRAE=10.127;MAF_USDA=1.639
NC_035081.1	16087843	.	T	G	.	.	MAF_USDA=1.639
NC_035081.1	16088002	.	T	C	.	.	MAF_INRAE=2.5;MAF_USDA=37.059
NC_035081.1	16088088	.	A	G	.	.	MAF_INRAE=48.734;MAF_USDA=21.176
NC_035081.1	16088113	.	G	A	.	.	MAF_USDA=1.639
NC_035081.1	16088114	.	C	T	.	.	MAF_USDA=3.279
NC_035081.1	16088171	.	A	T	.	.	MAF_USDA=4.118
NC_035081.1	16088174	.	A	G	.	.	MAF_USDA=8.235
NC_035081.1	16088342	.	C	G	.	.	MAF_INRAE=5.833;MAF_USDA=4.918
NC_035081.1	16088354	.	C	A	.	.	MAF_INRAE=1.667;MAF_USDA=11.176
NC_035081.1	16088372	.	G	A	.	.	MAF_INRAE=34.177;MAF_USDA=32.353
NC_035081.1	16088452	.	G	A	.	.	MAF_INRAE=44.304;MAF_USDA=16.471
NC_035081.1	16088459	.	C	T	.	.	MAF_INRAE=44.304;MAF_USDA=16.471
NC_035081.1	16088486	.	G	C	.	.	MAF_USDA=3.529
NC_035081.1	16088559	.	G	A	.	.	MAF_INRAE=9.494;MAF_USDA=6.25
NC_035081.1	16088565	.	A	C	.	.	MAF_INRAE=13.291;MAF_USDA=49.398
NC_035081.1	16088582	.	A	T	.	.	MAF_USDA=1.695
NC_035081.1	16088599	.	A	G	.	.	MAF_USDA=2.586
NC_035081.1	16088629	.	A	T	.	.	MAF_INRAE=5.263
NC_035081.1	16088666	.	T	C	.	.	MAF_INRAE=22.785;MAF_USDA=18.75
NC_035081.1	16088712	.	G	A	.	.	MAF_INRAE=41.139;MAF_USDA=7.647
NC_035081.1	16088768	.	T	A	.	.	MAF_INRAE=41.139;MAF_USDA=8.235
NC_035081.1	16088825	.	A	T	.	.	MAF_INRAE=22.152;MAF_USDA=15.294
NC_035081.1	16088950	.	G	C	.	.	MAF_INRAE=13.291;MAF_USDA=48.824
NC_035081.1	16088986	.	G	A	.	.	MAF_USDA=2.459
NC_035081.1	16089091	.	A	G	.	.	MAF_INRAE=22.152
NC_035081.1	16089092	.	A	T	.	.	MAF_INRAE=1.667
NC_035081.1	16089119	.	A	G	.	.	MAF_INRAE=22.785;MAF_USDA=22.353
NC_035081.1	16089222	.	A	C	.	.	MAF_USDA=1.639
NC_035081.1	16089251	.	G	T	.	.	MAF_USDA=1.639
NC_035081.1	16089361	.	T	A	.	.	MAF_USDA=3.529
NC_035081.1	16089375	.	T	C	.	.	MAF_INRAE=18.987;MAF_USDA=5.882
NC_035081.1	16089399	.	A	T	.	.	MAF_USDA=2.941
NC_035081.1	16089400	.	A	C	.	.	MAF_USDA=2.941
NC_035081.1	16089401	.	C	T	.	.	MAF_INRAE=2.5
NC_035081.1	16089436	.	C	T	.	.	MAF_USDA=3.279
NC_035081.1	16089438	.	G	A	.	.	MAF_INRAE=10.759;MAF_USDA=4.167
NC_035081.1	16089448	.	G	C	.	.	MAF_INRAE=10.759;MAF_USDA=4.167
NC_035081.1	16089485	.	C	T	.	.	MAF_USDA=1.639
NC_035081.1	16089529	.	G	A	.	.	MAF_USDA=1.639
NC_035081.1	16089569	.	A	T	.	.	MAF_USDA=1.667
NC_035081.1	16089570	.	C	T	.	.	MAF_USDA=1.667
NC_035081.1	16089572	.	T	G	.	.	MAF_USDA=3.571
NC_035081.1	16089573	.	A	G	.	.	MAF_INRAE=13.291;MAF_USDA=49.405
NC_035081.1	16089579	.	G	A	.	.	MAF_USDA=1.667
NC_035081.1	16089582	.	A	G	.	.	MAF_USDA=1.667
NC_035081.1	16089642	.	G	A	.	.	MAF_USDA=4.098
NC_035081.1	16089715	.	T	C	.	.	MAF_INRAE=22.785;MAF_USDA=14.118
NC_035081.1	16089771	.	T	G	.	.	MAF_USDA=2.459
NC_035081.1	16089855	.	T	A	.	.	MAF_USDA=7.647
NC_035081.1	16089906	.	A	G	.	.	MAF_USDA=4.098
NC_035081.1	16090073	.	A	G	.	.	MAF_INRAE=43.671;MAF_USDA=20.0
NC_035081.1	16090076	.	T	A	.	.	MAF_USDA=3.279
NC_035081.1	16090118	.	T	G	.	.	MAF_USDA=10.656
NC_035081.1	16090159	.	C	A	.	.	MAF_INRAE=42.405;MAF_USDA=33.529
NC_035081.1	16090162	.	T	A	.	.	MAF_INRAE=42.5;MAF_USDA=33.529
NC_035081.1	16090168	.	G	T	.	.	MAF_INRAE=8.861;MAF_USDA=6.25
NC_035081.1	16090171	.	G	A	.	.	MAF_USDA=5.294
NC_035081.1	16090249	.	A	G	.	.	MAF_INRAE=22.785;MAF_USDA=25.882
NC_035081.1	16090256	.	G	T	.	.	MAF_INRAE=29.167;MAF_USDA=4.167
NC_035081.1	16090334	.	A	T	.	.	MAF_INRAE=43.671;MAF_USDA=17.059
NC_035081.1	16090375	.	G	A	.	.	MAF_INRAE=11.392;MAF_USDA=10.0
NC_035081.1	16090376	.	C	A	.	.	MAF_INRAE=5.0;MAF_USDA=10.0
NC_035081.1	16090409	.	G	C	.	.	MAF_USDA=2.459
NC_035081.1	16090421	.	A	C	.	.	MAF_USDA=2.459
NC_035081.1	16090437	.	C	A	.	.	MAF_USDA=12.295
NC_035081.1	16090440	.	T	G	.	.	MAF_USDA=2.459
NC_035081.1	16090447	.	G	A	.	.	MAF_INRAE=22.785;MAF_USDA=23.529
NC_035081.1	16090489	.	A	T	.	.	MAF_INRAE=10.127;MAF_USDA=4.918
NC_035081.1	16090524	.	G	T	.	.	MAF_INRAE=10.127;MAF_USDA=4.918
NC_035081.1	16090525	.	T	G	.	.	MAF_INRAE=11.667;MAF_USDA=4.918
NC_035081.1	16090561	.	T	C	.	.	MAF_USDA=7.831
NC_035081.1	16090625	.	A	T	.	.	MAF_INRAE=9.494;MAF_USDA=6.25
NC_035081.1	16090684	.	A	G	.	.	MAF_INRAE=9.494;MAF_USDA=4.167
NC_035081.1	16090703	.	C	A	.	.	MAF_INRAE=18.354;MAF_USDA=14.286
NC_035081.1	16090768	.	G	A	.	.	MAF_INRAE=17.722;MAF_USDA=31.25
NC_035081.1	16090769	.	C	A	.	.	MAF_INRAE=13.333;MAF_USDA=33.333
NC_035081.1	16090827	.	A	C	.	.	MAF_INRAE=13.291;MAF_USDA=22.917
NC_035081.1	16090828	.	T	C	.	.	MAF_INRAE=17.5;MAF_USDA=45.833
NC_035081.1	16090835	.	C	G	.	.	MAF_INRAE=11.667;MAF_USDA=27.083
NC_035081.1	16090968	.	G	T	.	.	MAF_USDA=47.619
NC_035081.1	16091029	.	T	A	.	.	MAF_USDA=8.696
NC_035081.1	16091032	.	C	T	.	.	MAF_USDA=8.333
NC_035081.1	16091073	.	C	T	.	.	MAF_USDA=3.279
NC_035081.1	16091114	.	A	G	.	.	MAF_INRAE=22.785;MAF_USDA=25.294
NC_035081.1	16091148	.	A	T	.	.	MAF_USDA=2.941
NC_035081.1	16091175	.	C	A	.	.	MAF_INRAE=9.494;MAF_USDA=6.25
NC_035081.1	16091177	.	G	A	.	.	MAF_USDA=2.941
NC_035081.1	16091244	.	C	A	.	.	MAF_USDA=2.459
NC_035081.1	16091255	.	A	C	.	.	MAF_INRAE=22.785;MAF_USDA=13.934
NC_035081.1	16091404	.	G	A	.	.	MAF_INRAE=5.263;MAF_USDA=5.294
NC_035081.1	16091572	.	T	G	.	.	MAF_USDA=4.167
NC_035081.1	16091727	.	T	A	.	.	MAF_USDA=2.941
NC_035081.1	16091748	.	T	C	.	.	MAF_USDA=4.098
NC_035081.1	16091800	.	C	T	.	.	MAF_INRAE=29.167;MAF_USDA=4.167
NC_035081.1	16091864	.	C	T	.	.	MAF_INRAE=10.127;MAF_USDA=8.197
NC_035081.1	16091908	.	G	A	.	.	MAF_INRAE=13.924;MAF_USDA=25.882
NC_035081.1	16092181	.	G	A	.	.	MAF_USDA=6.557
NC_035081.1	16092195	.	A	T	.	.	MAF_USDA=2.459
NC_035081.1	16092227	.	C	T	.	.	MAF_INRAE=22.152;MAF_USDA=15.294
NC_035081.1	16092286	.	A	T	.	.	MAF_INRAE=11.392;MAF_USDA=4.706
NC_035081.1	16092287	.	T	C	.	.	MAF_INRAE=10.127;MAF_USDA=4.918
NC_035081.1	16092493	.	A	C	.	.	MAF_INRAE=10.127;MAF_USDA=12.295
NC_035081.1	16092500	.	C	T	.	.	MAF_INRAE=10.127;MAF_USDA=5.738
NC_035081.1	16092579	.	A	C	.	.	MAF_INRAE=34.177;MAF_USDA=34.118
NC_035081.1	16092585	.	G	T,A	.	.	MAF_INRAE=24.167;MAF_USDA=6.25
NC_035081.1	16092586	.	T	A	.	.	MAF_USDA=6.25
NC_035081.1	16092592	.	A	C	.	.	MAF_INRAE=43.038;MAF_USDA=15.882
NC_035081.1	16092630	.	C	G	.	.	MAF_USDA=1.639
NC_035081.1	16092633	.	A	G	.	.	MAF_INRAE=35.443;MAF_USDA=47.647
NC_035081.1	16092639	.	T	C	.	.	MAF_USDA=4.098
NC_035081.1	16092666	.	G	T	.	.	MAF_INRAE=28.333;MAF_USDA=4.167
NC_035081.1	16092870	.	C	T	.	.	MAF_INRAE=29.167;MAF_USDA=12.941
NC_035081.1	16092911	.	G	A	.	.	MAF_INRAE=19.62;MAF_USDA=29.412
NC_035081.1	16092985	.	A	T	.	.	MAF_INRAE=9.494
NC_035081.1	16093101	.	C	A	.	.	MAF_USDA=22.951
NC_035081.1	16093136	.	T	C	.	.	MAF_INRAE=42.405;MAF_USDA=34.706
NC_035081.1	16093294	.	T	C	.	.	MAF_INRAE=31.646;MAF_USDA=41.667
NC_035081.1	16093345	.	T	C	.	.	MAF_INRAE=5.833;MAF_USDA=14.118
NC_035081.1	16093349	.	C	T	.	.	MAF_INRAE=2.5;MAF_USDA=2.083
NC_035081.1	16093390	.	A	C	.	.	MAF_INRAE=22.152;MAF_USDA=25.41
NC_035081.1	16093675	.	C	T	.	.	MAF_USDA=4.918
NC_035081.1	16093758	.	G	A	.	.	MAF_INRAE=10.127;MAF_USDA=4.918
NC_035081.1	16093862	.	C	T	.	.	MAF_USDA=1.639
NC_035081.1	16093865	.	T	G	.	.	MAF_USDA=2.459
NC_035081.1	16093884	.	G	A	.	.	MAF_INRAE=10.127
NC_035081.1	16093891	.	T	A	.	.	MAF_USDA=3.279
NC_035081.1	16093917	.	T	G	.	.	MAF_USDA=1.639
NC_035081.1	16093925	.	A	C	.	.	MAF_INRAE=13.924;MAF_USDA=13.529
NC_035081.1	16093932	.	T	A	.	.	MAF_INRAE=5.263;MAF_USDA=7.377
NC_035081.1	16093942	.	G	T	.	.	MAF_USDA=14.118
NC_035081.1	16093966	.	C	T	.	.	MAF_USDA=3.279
NC_035081.1	16094066	.	A	C	.	.	MAF_INRAE=23.418;MAF_USDA=8.235
NC_035081.1	16094067	.	C	T	.	.	MAF_INRAE=10.127;MAF_USDA=6.557
NC_035081.1	16094149	.	C	G	.	.	MAF_INRAE=10.127;MAF_USDA=6.557
NC_035081.1	16094187	.	A	C	.	.	MAF_USDA=1.639
NC_035081.1	16094204	.	C	A	.	.	MAF_INRAE=11.392;MAF_USDA=8.824
NC_035081.1	16094329	.	C	T	.	.	MAF_INRAE=10.127;MAF_USDA=6.557
NC_035081.1	16094367	.	A	G	.	.	MAF_INRAE=10.127;MAF_USDA=7.377
NC_035081.1	16094388	.	T	C	.	.	MAF_USDA=2.459
NC_035081.1	16094405	.	C	T	.	.	MAF_INRAE=9.494;MAF_USDA=22.941
NC_035081.1	16094416	.	T	C	.	.	MAF_INRAE=10.759;MAF_USDA=7.377
NC_035081.1	16094499	.	G	T	.	.	MAF_USDA=8.197
NC_035081.1	16094596	.	C	T	.	.	MAF_USDA=5.882
NC_035081.1	16094597	.	G	A	.	.	MAF_INRAE=10.127;MAF_USDA=5.882
NC_035081.1	16094836	.	G	A	.	.	MAF_USDA=3.279
NC_035081.1	16094937	.	A	G	.	.	MAF_INRAE=32.278;MAF_USDA=42.353
NC_035081.1	16094955	.	C	T	.	.	MAF_USDA=3.279
NC_035081.1	16095045	.	C	T	.	.	MAF_INRAE=9.494;MAF_USDA=20.0
NC_035081.1	16095062	.	T	G	.	.	MAF_USDA=3.279
NC_035081.1	16095185	.	G	A	.	.	MAF_INRAE=22.152;MAF_USDA=12.295
NC_035081.1	16095246	.	G	A	.	.	MAF_USDA=1.639
NC_035081.1	16095277	.	T	A	.	.	MAF_INRAE=22.785;MAF_USDA=14.706
NC_035081.1	16095278	.	A	C	.	.	MAF_INRAE=20.0;MAF_USDA=15.882
NC_035081.1	16095535	.	T	C	.	.	MAF_USDA=6.557
NC_035081.1	16095568	.	T	C	.	.	MAF_INRAE=23.418;MAF_USDA=10.588
NC_035081.1	16095588	.	A	G	.	.	MAF_INRAE=30.0;MAF_USDA=4.167
NC_035081.1	16096091	.	A	T	.	.	MAF_INRAE=22.152;MAF_USDA=9.412
NC_035081.1	16096229	.	T	A	.	.	MAF_INRAE=5.833
NC_035081.1	16096492	.	C	T	.	.	MAF_USDA=1.639
NC_035081.1	16096564	.	T	G	.	.	MAF_INRAE=10.127;MAF_USDA=4.918
NC_035081.1	16096626	.	A	T	.	.	MAF_INRAE=22.5
NC_035081.1	16096627	.	A	T	.	.	MAF_INRAE=21.519
NC_035081.1	16096628	.	C	T	.	.	MAF_USDA=1.639
NC_035081.1	16096709	.	A	G	.	.	MAF_USDA=3.279
NC_035081.1	16096721	.	G	C	.	.	MAF_USDA=1.639
NC_035081.1	16096867	.	A	T	.	.	MAF_USDA=3.279
NC_035081.1	16096924	.	C	T	.	.	MAF_USDA=5.882
NC_035081.1	16097097	.	G	A	.	.	MAF_INRAE=9.494;MAF_USDA=21.311
NC_035081.1	16097108	.	G	C	.	.	MAF_INRAE=23.418;MAF_USDA=13.529
NC_035081.1	16097262	.	C	T	.	.	MAF_INRAE=9.494;MAF_USDA=22.353
NC_035081.1	16097570	.	C	T	.	.	MAF_USDA=4.167
NC_035081.1	16097605	.	G	T	.	.	MAF_USDA=4.167
NC_035081.1	16097663	.	G	A	.	.	MAF_INRAE=22.152;MAF_USDA=45.882
NC_035081.1	16097716	.	G	A	.	.	MAF_INRAE=22.152;MAF_USDA=25.294
NC_035081.1	16097719	.	C	G	.	.	MAF_INRAE=22.5;MAF_USDA=25.294
NC_035081.1	16097862	.	A	C	.	.	MAF_USDA=1.639
NC_035081.1	16097900	.	T	G	.	.	MAF_INRAE=11.392;MAF_USDA=12.941
NC_035081.1	16097939	.	G	A	.	.	MAF_USDA=4.918
NC_035081.1	16098171	.	C	T	.	.	MAF_USDA=5.738
NC_035081.1	16098184	.	T	G	.	.	MAF_USDA=4.167
NC_035081.1	16098308	.	G	A	.	.	MAF_USDA=12.941
NC_035081.1	16098333	.	C	A	.	.	MAF_USDA=1.639
NC_035081.1	16098485	.	T	A	.	.	MAF_USDA=2.459
NC_035081.1	16098563	.	C	A	.	.	MAF_INRAE=22.785;MAF_USDA=39.412
NC_035081.1	16098620	.	G	A	.	.	MAF_USDA=3.279
NC_035081.1	16098701	.	C	T	.	.	MAF_USDA=7.377
NC_035081.1	16098829	.	A	C	.	.	MAF_INRAE=10.127;MAF_USDA=3.279
NC_035081.1	16098915	.	C	T	.	.	MAF_INRAE=5.263;MAF_USDA=5.882
NC_035081.1	16098963	.	G	A	.	.	MAF_USDA=1.639
NC_035081.1	16099036	.	A	G	.	.	MAF_INRAE=44.937;MAF_USDA=41.176
NC_035081.1	16099176	.	G	A	.	.	MAF_INRAE=10.127
NC_035081.1	16099185	.	A	G	.	.	MAF_INRAE=22.152;MAF_USDA=45.082
NC_035081.1	16099241	.	A	G	.	.	MAF_INRAE=31.646;MAF_USDA=46.471
NC_035081.1	16099251	.	T	A	.	.	MAF_INRAE=43.671;MAF_USDA=34.706
NC_035081.1	16099325	.	T	G	.	.	MAF_USDA=6.471
NC_035081.1	16099352	.	C	G	.	.	MAF_USDA=20.833
NC_035081.1	16099353	.	C	T	.	.	MAF_USDA=18.75
NC_035081.1	16099393	.	A	C	.	.	MAF_INRAE=23.418;MAF_USDA=11.176
NC_035081.1	16099429	.	C	T	.	.	MAF_INRAE=46.203;MAF_USDA=22.353
NC_035081.1	16099512	.	G	A	.	.	MAF_USDA=1.639
NC_035081.1	16099644	.	G	A	.	.	MAF_USDA=11.765
NC_035081.1	16099692	.	G	T	.	.	MAF_USDA=4.098
NC_035081.1	16100046	.	T	A	.	.	MAF_INRAE=46.203;MAF_USDA=45.294
NC_035081.1	16100152	.	C	T	.	.	MAF_USDA=2.459
NC_035081.1	16100154	.	G	A	.	.	MAF_USDA=1.639
NC_035081.1	16100224	.	G	T	.	.	MAF_INRAE=20.253;MAF_USDA=20.588
NC_035081.1	16100260	.	A	T	.	.	MAF_USDA=1.639
NC_035081.1	16100278	.	G	T	.	.	MAF_INRAE=14.557
NC_035081.1	16100305	.	A	C	.	.	MAF_USDA=14.583
NC_035081.1	16100306	.	G	C	.	.	MAF_USDA=27.083
NC_035081.1	16100356	.	T	G	.	.	MAF_USDA=4.918
NC_035081.1	16100403	.	A	G	.	.	MAF_USDA=45.833
NC_035081.1	16100444	.	A	C	.	.	MAF_USDA=26.471
NC_035081.1	16100466	.	G	A	.	.	MAF_INRAE=2.5
NC_035081.1	16100481	.	G	A	.	.	MAF_USDA=14.583
NC_035081.1	16100496	.	G	A	.	.	MAF_USDA=9.016
NC_035081.1	16100776	.	C	A	.	.	MAF_INRAE=5.833;MAF_USDA=1.639
NC_035081.1	16100790	.	C	A	.	.	MAF_USDA=8.197
NC_035081.1	16100862	.	C	T	.	.	MAF_USDA=10.656
NC_035081.1	16100909	.	C	G	.	.	MAF_USDA=4.706
NC_035081.1	16100976	.	A	G	.	.	MAF_USDA=22.941
NC_035081.1	16101187	.	C	T	.	.	MAF_USDA=4.098
NC_035081.1	16101882	.	A	T	.	.	MAF_INRAE=11.392;MAF_USDA=8.235
NC_035081.1	16101911	.	C	T	.	.	MAF_USDA=2.459
NC_035081.1	16101925	.	C	T	.	.	MAF_USDA=11.176
NC_035081.1	16102052	.	A	T	.	.	MAF_INRAE=20.253;MAF_USDA=3.529
NC_035081.1	16102082	.	T	C	.	.	MAF_INRAE=43.038;MAF_USDA=16.471
NC_035081.1	16102148	.	T	C	.	.	MAF_USDA=5.0
NC_035081.1	16102213	.	C	T	.	.	MAF_USDA=35.417
NC_035081.1	16102404	.	G	A	.	.	MAF_INRAE=28.333;MAF_USDA=6.548
NC_035081.1	16102463	.	A	G	.	.	MAF_INRAE=5.263;MAF_USDA=7.059
NC_035081.1	16102625	.	G	A	.	.	MAF_USDA=1.639
NC_035081.1	16102667	.	T	C	.	.	MAF_USDA=4.918
NC_035081.1	16102738	.	C	T	.	.	MAF_INRAE=50.0;MAF_USDA=28.824
NC_035081.1	16102800	.	G	A	.	.	MAF_INRAE=5.263;MAF_USDA=5.294
NC_035081.1	16102980	.	T	C	.	.	MAF_INRAE=50.0;MAF_USDA=38.824
NC_035081.1	16103028	.	C	T	.	.	MAF_USDA=4.918
NC_035081.1	16103032	.	G	A	.	.	MAF_USDA=1.639
NC_035081.1	16103115	.	T	C	.	.	MAF_USDA=1.639
NC_035081.1	16103446	.	C	A	.	.	MAF_USDA=6.471
NC_035081.1	16103604	.	G	T	.	.	MAF_USDA=6.471
NC_035081.1	16103736	.	G	A	.	.	MAF_USDA=18.033
NC_035081.1	16103788	.	T	A	.	.	MAF_INRAE=5.263
NC_035081.1	16103802	.	G	A	.	.	MAF_USDA=1.639
NC_035081.1	16103906	.	T	G	.	.	MAF_USDA=6.557
NC_035081.1	16103956	.	A	C	.	.	MAF_INRAE=5.263
NC_035081.1	16103957	.	C	T	.	.	MAF_USDA=10.588
NC_035081.1	16103989	.	C	A	.	.	MAF_USDA=9.412
NC_035081.1	16103997	.	C	T	.	.	MAF_USDA=1.639
NC_035081.1	16104004	.	A	G	.	.	MAF_USDA=22.941
NC_035081.1	16104010	.	G	T	.	.	MAF_USDA=5.738
NC_035081.1	16104092	.	T	A	.	.	MAF_INRAE=7.895
NC_035081.1	16104128	.	G	T	.	.	MAF_USDA=15.882
NC_035081.1	16104132	.	G	A	.	.	MAF_USDA=4.167
NC_035081.1	16104142	.	C	A	.	.	MAF_USDA=1.639
NC_035081.1	16104143	.	A	T	.	.	MAF_USDA=4.098
NC_035081.1	16104148	.	T	A	.	.	MAF_USDA=2.459
NC_035081.1	16104154	.	A	T	.	.	MAF_INRAE=31.579;MAF_USDA=49.412
NC_035081.1	16104161	.	C	A	.	.	MAF_USDA=4.167
NC_035081.1	16104170	.	G	A	.	.	MAF_INRAE=31.579;MAF_USDA=1.765
NC_035081.1	16104182	.	A	G	.	.	MAF_USDA=16.471
NC_035081.1	16104233	.	T	G	.	.	MAF_USDA=2.459
NC_035081.1	16104315	.	C	T	.	.	MAF_USDA=1.667
NC_035081.1	16104330	.	A	G	.	.	MAF_INRAE=5.833
NC_035081.1	16104340	.	A	C	.	.	MAF_INRAE=5.833;MAF_USDA=4.098
NC_035081.1	16104448	.	G	A	.	.	MAF_INRAE=5.833;MAF_USDA=1.639
NC_035081.1	16104578	.	G	T	.	.	MAF_USDA=7.377
NC_035081.1	16104589	.	A	C	.	.	MAF_INRAE=39.241;MAF_USDA=31.765
NC_035081.1	16104698	.	T	C	.	.	MAF_USDA=13.529
NC_035081.1	16104739	.	T	A	.	.	MAF_INRAE=5.263;MAF_USDA=6.25
NC_035081.1	16104760	.	A	G	.	.	MAF_USDA=14.583
NC_035081.1	16105321	.	G	A	.	.	MAF_USDA=37.5
NC_035081.1	16105354	.	A	G	.	.	MAF_USDA=15.294
NC_035081.1	16105357	.	C	T	.	.	MAF_USDA=1.639
NC_035081.1	16105373	.	C	A	.	.	MAF_USDA=17.059
NC_035081.1	16105387	.	A	G	.	.	MAF_USDA=3.279
NC_035081.1	16105391	.	T	C	.	.	MAF_USDA=1.639
NC_035081.1	16105431	.	C	T	.	.	MAF_INRAE=9.494;MAF_USDA=5.738
NC_035081.1	16105444	.	A	G	.	.	MAF_INRAE=13.924;MAF_USDA=13.115
NC_035081.1	16105455	.	T	G	.	.	MAF_USDA=1.639
NC_035081.1	16105542	.	G	T	.	.	MAF_INRAE=11.392;MAF_USDA=10.0
NC_035081.1	16105618	.	T	G	.	.	MAF_INRAE=14.557;MAF_USDA=11.475
NC_035081.1	16105638	.	T	A	.	.	MAF_USDA=4.918
NC_035081.1	16105661	.	A	C	.	.	MAF_USDA=13.529
NC_035081.1	16105683	.	T	C	.	.	MAF_USDA=4.167
NC_035081.1	16105700	.	T	A	.	.	MAF_INRAE=35.0;MAF_USDA=12.941
NC_035081.1	16105846	.	TCTCAG	TCTCAA	.	.	MAF_USDA=12.5
NC_035081.1	16105927	.	C	A	.	.	MAF_USDA=4.167
NC_035081.1	16105963	.	T	G	.	.	MAF_USDA=1.639
NC_035081.1	16106025	.	T	C	.	.	MAF_INRAE=36.076;MAF_USDA=20.0
NC_035081.1	16106041	.	A	G	.	.	MAF_INRAE=36.076;MAF_USDA=19.412
NC_035081.1	16106071	.	A	T	.	.	MAF_INRAE=11.392;MAF_USDA=8.824
NC_035081.1	16106197	.	G	T	.	.	MAF_USDA=4.098
NC_035081.1	16106296	.	G	A	.	.	MAF_USDA=6.471
NC_035081.1	16106500	.	T	A	.	.	MAF_INRAE=13.924;MAF_USDA=15.882
NC_035081.1	16106501	.	G	A	.	.	MAF_INRAE=8.333;MAF_USDA=15.882
NC_035081.1	16106521	.	C	A	.	.	MAF_INRAE=13.924;MAF_USDA=23.529
NC_035081.1	16106542	.	A	G	.	.	MAF_INRAE=13.924;MAF_USDA=4.098
NC_035081.1	16106614	.	C	T	.	.	MAF_USDA=2.459
NC_035081.1	16106727	.	G	A	.	.	MAF_INRAE=5.263;MAF_USDA=8.824
NC_035081.1	16106901	.	C	T	.	.	MAF_USDA=7.377
NC_035081.1	16106902	.	G	A	.	.	MAF_INRAE=5.833;MAF_USDA=7.059
NC_035081.1	16106997	.	G	A	.	.	MAF_INRAE=28.333;MAF_USDA=5.882
NC_035081.1	16107200	.	C	T	.	.	MAF_INRAE=13.291;MAF_USDA=4.118
NC_035081.1	16107215	.	G	A	.	.	MAF_USDA=4.167
NC_035081.1	16107265	.	C	A	.	.	MAF_INRAE=8.861;MAF_USDA=13.529
NC_035081.1	16107316	.	G	A	.	.	MAF_INRAE=9.494;MAF_USDA=6.25
NC_035081.1	16107353	.	G	A	.	.	MAF_INRAE=13.291;MAF_USDA=21.176
NC_035081.1	16107585	.	T	C	.	.	MAF_USDA=2.459
NC_035081.1	16107742	.	C	T	.	.	MAF_USDA=1.639
NC_035081.1	16107780	.	A	G	.	.	MAF_INRAE=19.62;MAF_USDA=20.588
NC_035081.1	16107974	.	A	T	.	.	MAF_USDA=1.639
NC_035081.1	16107976	.	A	C	.	.	MAF_USDA=2.459
NC_035081.1	16108004	.	T	A	.	.	MAF_INRAE=10.127;MAF_USDA=2.941
NC_035081.1	16108029	.	G	A	.	.	MAF_INRAE=31.646;MAF_USDA=7.059
NC_035081.1	16108170	.	C	T	.	.	MAF_USDA=1.639
NC_035081.1	16108180	.	T	A	.	.	MAF_USDA=1.639
NC_035081.1	16108522	.	A	T	.	.	MAF_USDA=8.824
NC_035081.1	16108530	.	A	T	.	.	MAF_USDA=2.459
NC_035081.1	16109594	.	C	A	.	.	MAF_INRAE=42.105;MAF_USDA=32.53
NC_035081.1	16109600	.	T	G	.	.	MAF_USDA=2.5
NC_035081.1	16109604	.	A	C	.	.	MAF_INRAE=31.579;MAF_USDA=2.381
NC_035081.1	16109613	.	A	C	.	.	MAF_USDA=4.167
NC_035081.1	16109615	.	A	G	.	.	MAF_USDA=1.667
NC_035081.1	16109618	.	G	A	.	.	MAF_INRAE=5.263;MAF_USDA=11.31
NC_035081.1	16109631	.	C	A	.	.	MAF_USDA=10.119
NC_035081.1	16109669	.	G	A	.	.	MAF_USDA=7.647
NC_035081.1	16109694	.	C	T	.	.	MAF_USDA=2.083
NC_035081.1	16109695	.	A	G	.	.	MAF_USDA=2.083
NC_035081.1	16109699	.	A	C	.	.	MAF_USDA=5.932
NC_035081.1	16109719	.	G	A	.	.	MAF_USDA=2.083
NC_035081.1	16109720	.	C	G	.	.	MAF_USDA=2.083
NC_035081.1	16109721	.	C	A	.	.	MAF_USDA=2.083
NC_035081.1	16109722	.	C	G	.	.	MAF_USDA=2.083
NC_035081.1	16109818	.	C	A	.	.	MAF_INRAE=9.494;MAF_USDA=2.941
NC_035081.1	16109819	.	A	G	.	.	MAF_INRAE=2.5;MAF_USDA=2.941
NC_035081.1	16109906	.	C	A	.	.	MAF_INRAE=9.494;MAF_USDA=2.941
NC_035081.1	16109984	.	C	T	.	.	MAF_USDA=1.639
NC_035081.1	16110047	.	C	T	.	.	MAF_INRAE=28.333;MAF_USDA=4.167
NC_035081.1	16110061	.	G	T	.	.	MAF_USDA=1.639
NC_035081.1	16110063	.	A	C	.	.	MAF_INRAE=23.418;MAF_USDA=37.059
NC_035081.1	16110081	.	A	T	.	.	MAF_INRAE=13.924;MAF_USDA=5.882
NC_035081.1	16110217	.	A	G	.	.	MAF_USDA=1.639
NC_035081.1	16110229	.	G	A	.	.	MAF_INRAE=23.418;MAF_USDA=42.353
NC_035081.1	16110329	.	G	A	.	.	MAF_USDA=1.176
NC_035081.1	16110460	.	T	C	.	.	MAF_INRAE=5.833;MAF_USDA=4.918
NC_035081.1	16110473	.	A	T	.	.	MAF_USDA=4.918
NC_035081.1	16110547	.	C	A	.	.	MAF_USDA=7.377
NC_035081.1	16110570	.	A	T	.	.	MAF_INRAE=39.873;MAF_USDA=41.176
NC_035081.1	16110572	.	G	A	.	.	MAF_INRAE=5.263;MAF_USDA=12.941
NC_035081.1	16110633	.	C	T	.	.	MAF_USDA=1.639
NC_035081.1	16110710	.	G	C	.	.	MAF_INRAE=25.316;MAF_USDA=28.824
NC_035081.1	16110762	.	T	C	.	.	MAF_INRAE=10.127;MAF_USDA=8.235
NC_035081.1	16110787	.	G	A	.	.	MAF_USDA=2.459
NC_035081.1	16110839	.	C	G	.	.	MAF_INRAE=13.924;MAF_USDA=14.706
NC_035081.1	16110972	.	A	G	.	.	MAF_INRAE=24.051;MAF_USDA=14.118
NC_035081.1	16111115	.	G	A	.	.	MAF_USDA=4.918
NC_035081.1	16111241	.	G	A	.	.	MAF_INRAE=8.333
NC_035081.1	16111250	.	G	C	.	.	MAF_INRAE=8.333
NC_035081.1	16111348	.	T	A	.	.	MAF_USDA=6.667
NC_035081.1	16111414	.	G	A	.	.	MAF_INRAE=2.5;MAF_USDA=9.412
NC_035081.1	16111451	.	G	A	.	.	MAF_INRAE=41.139;MAF_USDA=48.824
NC_035081.1	16111473	.	G	A	.	.	MAF_INRAE=5.263;MAF_USDA=19.048
NC_035081.1	16111515	.	C	A	.	.	MAF_USDA=6.557
NC_035081.1	16111554	.	G	C	.	.	MAF_INRAE=32.278;MAF_USDA=14.118
NC_035081.1	16111579	.	C	T	.	.	MAF_USDA=4.167
NC_035081.1	16111580	.	G	T	.	.	MAF_INRAE=32.278;MAF_USDA=19.412
NC_035081.1	16111598	.	G	A	.	.	MAF_INRAE=5.263;MAF_USDA=19.412
NC_035081.1	16111670	.	G	T	.	.	MAF_USDA=14.754
NC_035081.1	16111711	.	C	T	.	.	MAF_INRAE=32.278;MAF_USDA=11.905
NC_035081.1	16111716	.	C	A	.	.	MAF_INRAE=5.833;MAF_USDA=19.167
NC_035081.1	16111736	.	A	C	.	.	MAF_INRAE=29.114;MAF_USDA=35.976
NC_035081.1	16111738	.	T	G	.	.	MAF_INRAE=36.667;MAF_USDA=35.976
NC_035081.1	16111739	.	T	C	.	.	MAF_INRAE=36.667;MAF_USDA=35.976
NC_035081.1	16111744	.	A	T	.	.	MAF_INRAE=28.481;MAF_USDA=35.542
NC_035081.1	16111746	.	C	G	.	.	MAF_INRAE=39.167;MAF_USDA=32.53
NC_035081.1	16111752	.	T	C	.	.	MAF_INRAE=12.658;MAF_USDA=14.286
NC_035081.1	16111858	.	T	C	.	.	MAF_USDA=2.586
NC_035081.1	16111859	.	G	T	.	.	MAF_USDA=2.586
NC_035081.1	16111860	.	A	T	.	.	MAF_INRAE=35.0;MAF_USDA=3.659
NC_035081.1	16111890	.	C	G	.	.	MAF_USDA=4.167
NC_035081.1	16112012	.	T	A	.	.	MAF_USDA=1.639
NC_035081.1	16112030	.	C	T	.	.	MAF_USDA=3.279
NC_035081.1	16112245	.	G	C	.	.	MAF_USDA=2.459
NC_035081.1	16112277	.	G	T	.	.	MAF_INRAE=27.848;MAF_USDA=34.118
NC_035081.1	16112283	.	A	C	.	.	MAF_INRAE=5.263;MAF_USDA=20.0
NC_035081.1	16112293	.	A	G	.	.	MAF_INRAE=31.013;MAF_USDA=10.0
NC_035081.1	16112357	.	C	A	.	.	MAF_INRAE=38.333;MAF_USDA=15.294
NC_035081.1	16112358	.	C	A	.	.	MAF_INRAE=6.667;MAF_USDA=4.237
NC_035081.1	16112377	.	A	G	.	.	MAF_USDA=4.167
NC_035081.1	16112409	.	A	G	.	.	MAF_USDA=2.542
NC_035081.1	16112431	.	G	T	.	.	MAF_USDA=2.5
NC_035081.1	16112517	.	T	C	.	.	MAF_USDA=1.639
NC_035081.1	16112544	.	G	A	.	.	MAF_INRAE=31.579;MAF_USDA=22.917
NC_035081.1	16112549	.	C	A	.	.	MAF_USDA=5.738
NC_035081.1	16112609	.	G	A	.	.	MAF_USDA=15.476
NC_035081.1	16112632	.	T	A	.	.	MAF_INRAE=20.0;MAF_USDA=12.651
NC_035081.1	16112640	.	A	G	.	.	MAF_INRAE=2.5;MAF_USDA=5.833
NC_035081.1	16112692	.	A	T	.	.	MAF_USDA=28.261
NC_035081.1	16112705	.	A	C	.	.	MAF_USDA=41.304
NC_035081.1	16112745	.	C	T	.	.	MAF_USDA=21.739
NC_035081.1	16112771	.	T	C	.	.	MAF_USDA=26.087
NC_035081.1	16112777	.	T	C	.	.	MAF_USDA=26.087
NC_035081.1	16112778	.	G	A	.	.	MAF_USDA=26.087
NC_035081.1	16112787	.	A	C	.	.	MAF_USDA=26.087
NC_035081.1	16112848	.	G	A	.	.	MAF_USDA=26.087
NC_035081.1	16112865	.	C	T	.	.	MAF_USDA=22.917
NC_035081.1	16112933	.	T	G	.	.	MAF_USDA=35.417
NC_035081.1	16113567	.	A	C	.	.	MAF_USDA=4.167
NC_035081.1	16113578	.	A	T	.	.	MAF_USDA=4.167
NC_035081.1	16113617	.	A	G	.	.	MAF_INRAE=14.557;MAF_USDA=38.824
NC_035081.1	16113725	.	C	A	.	.	MAF_USDA=1.639
NC_035081.1	16113773	.	A	T	.	.	MAF_USDA=2.459
NC_035081.1	16113798	.	C	G	.	.	MAF_USDA=1.639
NC_035081.1	16113800	.	C	G	.	.	MAF_INRAE=32.278;MAF_USDA=8.235
NC_035081.1	16113824	.	C	T	.	.	MAF_INRAE=24.684;MAF_USDA=10.588
NC_035081.1	16113837	.	C	T	.	.	MAF_USDA=4.167
NC_035081.1	16113878	.	G	A	.	.	MAF_INRAE=31.579;MAF_USDA=35.882
NC_035081.1	16113891	.	C	A	.	.	MAF_INRAE=6.667;MAF_USDA=4.098
NC_035081.1	16113907	.	G	A	.	.	MAF_USDA=4.918
NC_035081.1	16113942	.	C	A	.	.	MAF_USDA=1.639
NC_035081.1	16113982	.	G	A	.	.	MAF_USDA=1.639
NC_035081.1	16114001	.	G	A	.	.	MAF_USDA=4.918
NC_035081.1	16114050	.	T	G	.	.	MAF_USDA=1.639
NC_035081.1	16114118	.	C	T	.	.	MAF_INRAE=5.833;MAF_USDA=4.098
NC_035081.1	16114168	.	C	T	.	.	MAF_USDA=2.459
NC_035081.1	16114186	.	T	C	.	.	MAF_INRAE=5.263;MAF_USDA=6.471
NC_035081.1	16114310	.	T	C	.	.	MAF_USDA=1.639
NC_035081.1	16114448	.	C	T	.	.	MAF_INRAE=22.5
NC_035081.1	16114458	.	A	T	.	.	MAF_INRAE=3.333
NC_035081.1	16114475	.	A	G	.	.	MAF_INRAE=5.063
NC_035081.1	16114502	.	G	T	.	.	MAF_USDA=4.918
NC_035081.1	16114534	.	C	A	.	.	MAF_USDA=3.279
NC_035081.1	16114551	.	A	G	.	.	MAF_INRAE=29.747;MAF_USDA=40.588
NC_035081.1	16114621	.	C	T	.	.	MAF_INRAE=5.833;MAF_USDA=3.279
NC_035081.1	16114727	.	A	C	.	.	MAF_USDA=1.639
NC_035081.1	16114800	.	C	A	.	.	MAF_USDA=4.167
NC_035081.1	16114822	.	G	T	.	.	MAF_USDA=4.918
NC_035081.1	16114831	.	C	A	.	.	MAF_USDA=1.639
NC_035081.1	16114888	.	G	A	.	.	MAF_INRAE=5.263;MAF_USDA=10.588
NC_035081.1	16114907	.	C	T	.	.	MAF_INRAE=39.873;MAF_USDA=35.294
NC_035081.1	16114947	.	G	C,T	.	.	MAF_INRAE=10.526
NC_035081.1	16114948	.	G	A	.	.	MAF_INRAE=5.833;MAF_USDA=7.738
NC_035081.1	16115018	.	C	T	.	.	MAF_INRAE=13.924;MAF_USDA=13.69
NC_035081.1	16115032	.	G	C	.	.	MAF_INRAE=5.833
NC_035081.1	16115037	.	C	T	.	.	MAF_USDA=4.167
NC_035081.1	16115102	.	T	A	.	.	MAF_INRAE=31.646
NC_035081.1	16115104	.	T	A	.	.	MAF_INRAE=17.5
NC_035081.1	16115106	.	T	G	.	.	MAF_INRAE=5.833
NC_035081.1	16115115	.	C	A	.	.	MAF_INRAE=5.833
NC_035081.1	16115233	.	C	T	.	.	MAF_INRAE=5.263;MAF_USDA=15.882
NC_035081.1	16115252	.	G	A	.	.	MAF_INRAE=5.263;MAF_USDA=7.059
NC_035081.1	16115267	.	G	T	.	.	MAF_INRAE=5.263;MAF_USDA=10.0
NC_035081.1	16115369	.	A	C	.	.	MAF_USDA=7.647
NC_035081.1	16115412	.	A	G	.	.	MAF_USDA=2.459
NC_035081.1	16115466	.	T	G	.	.	MAF_INRAE=5.263;MAF_USDA=7.059
NC_035081.1	16115526	.	G	A	.	.	MAF_USDA=2.459
NC_035081.1	16115585	.	G	A	.	.	MAF_USDA=1.639
NC_035081.1	16115594	.	T	G	.	.	MAF_USDA=8.824
NC_035081.1	16115604	.	G	A	.	.	MAF_INRAE=5.833;MAF_USDA=4.098
NC_035081.1	16115649	.	G	A	.	.	MAF_USDA=4.098
NC_035081.1	16115766	.	C	A	.	.	MAF_USDA=4.098
NC_035081.1	16115776	.	C	A	.	.	MAF_INRAE=21.519;MAF_USDA=8.235
NC_035081.1	16115855	.	A	T	.	.	MAF_USDA=3.279
NC_035081.1	16115856	.	C	G	.	.	MAF_USDA=3.279
NC_035081.1	16115907	.	G	A	.	.	MAF_INRAE=2.5;MAF_USDA=8.235
NC_035081.1	16116041	.	C	T	.	.	MAF_INRAE=22.152;MAF_USDA=32.353
NC_035081.1	16116051	.	C	T	.	.	MAF_USDA=2.5
NC_035081.1	16116107	.	C	A	.	.	MAF_INRAE=2.5;MAF_USDA=13.69
NC_035081.1	16116108	.	A	C	.	.	MAF_USDA=1.667
NC_035081.1	16116119	.	A	T	.	.	MAF_USDA=1.667
NC_035081.1	16116134	.	G	A	.	.	MAF_INRAE=25.949;MAF_USDA=14.286
NC_035081.1	16116138	.	T	C	.	.	MAF_INRAE=43.333;MAF_USDA=31.548
NC_035081.1	16116160	.	T	A	.	.	MAF_USDA=5.833
NC_035081.1	16116184	.	T	A	.	.	MAF_USDA=3.333
NC_035081.1	16116191	.	C	A	.	.	MAF_INRAE=22.152;MAF_USDA=11.31
NC_035081.1	16116192	.	A	T	.	.	MAF_INRAE=37.5;MAF_USDA=48.81
NC_035081.1	16116194	.	G	C	.	.	MAF_INRAE=37.5;MAF_USDA=48.81
NC_035081.1	16116222	.	G	A	.	.	MAF_INRAE=22.152;MAF_USDA=10.119
NC_035081.1	16116230	.	A	C	.	.	MAF_INRAE=5.696;MAF_USDA=13.69
NC_035081.1	16116248	.	G	A	.	.	MAF_INRAE=2.5;MAF_USDA=8.434
NC_035081.1	16116264	.	C	T	.	.	MAF_INRAE=2.5;MAF_USDA=8.333
NC_035081.1	16116272	.	A	T	.	.	MAF_INRAE=2.5;MAF_USDA=8.235
NC_035081.1	16116277	.	A	G	.	.	MAF_INRAE=2.5;MAF_USDA=8.235
NC_035081.1	16116366	.	C	A	.	.	MAF_INRAE=5.063;MAF_USDA=37.647
NC_035081.1	16116487	.	G	T	.	.	MAF_INRAE=3.797;MAF_USDA=35.882
NC_035081.1	16116501	.	C	A	.	.	MAF_USDA=27.083
NC_035081.1	16116507	.	A	T	.	.	MAF_INRAE=5.263;MAF_USDA=37.647
NC_035081.1	16116542	.	C	A	.	.	MAF_INRAE=5.263;MAF_USDA=37.647
NC_035081.1	16116567	.	C	A	.	.	MAF_USDA=7.647
NC_035081.1	16116573	.	A	T	.	.	MAF_USDA=4.098
NC_035081.1	16116608	.	C	A	.	.	MAF_INRAE=8.333;MAF_USDA=11.176
NC_035081.1	16116728	.	T	C	.	.	MAF_USDA=2.459
NC_035081.1	16116729	.	G	A	.	.	MAF_USDA=7.059
NC_035081.1	16116798	.	A	T	.	.	MAF_USDA=2.083
NC_035081.1	16116843	.	T	C	.	.	MAF_USDA=12.5
NC_035081.1	16116868	.	G	C	.	.	MAF_USDA=18.75
NC_035081.1	16116869	.	C	T	.	.	MAF_USDA=6.25
NC_035081.1	16116907	.	G	T	.	.	MAF_INRAE=2.5
NC_035081.1	16117242	.	G	C	.	.	MAF_USDA=12.5
NC_035081.1	16117401	.	G	A	.	.	MAF_USDA=5.172
NC_035081.1	16117473	.	G	A	.	.	MAF_USDA=14.583
NC_035081.1	16117640	.	C	G	.	.	MAF_INRAE=1.667;MAF_USDA=7.059
NC_035081.1	16117641	.	T	A	.	.	MAF_USDA=4.167
NC_035081.1	16117665	.	G	A	.	.	MAF_INRAE=6.962;MAF_USDA=42.353
NC_035081.1	16117754	.	T	A	.	.	MAF_USDA=3.279
NC_035081.1	16117756	.	A	T	.	.	MAF_USDA=30.588
NC_035081.1	16117757	.	A	T	.	.	MAF_USDA=16.471
NC_035081.1	16117758	.	A	T	.	.	MAF_USDA=10.588
NC_035081.1	16117759	.	A	T	.	.	MAF_USDA=7.647
NC_035081.1	16117772	.	A	G	.	.	MAF_USDA=4.167
NC_035081.1	16117945	.	T	C	.	.	MAF_USDA=2.459
NC_035081.1	16118022	.	A	G	.	.	MAF_INRAE=34.177;MAF_USDA=39.412
NC_035081.1	16118181	.	A	T	.	.	MAF_USDA=6.557
NC_035081.1	16118280	.	C	G	.	.	MAF_INRAE=25.949;MAF_USDA=17.647
NC_035081.1	16118382	.	T	G	.	.	MAF_USDA=1.639
NC_035081.1	16118408	.	G	T	.	.	MAF_USDA=45.652
NC_035081.1	16118526	.	C	T	.	.	MAF_USDA=1.639
NC_035081.1	16118558	.	G	A	.	.	MAF_INRAE=9.167;MAF_USDA=16.471
NC_035081.1	16118563	.	T	G	.	.	MAF_USDA=6.557
NC_035081.1	16118737	.	G	A	.	.	MAF_INRAE=8.333;MAF_USDA=17.647
NC_035081.1	16118750	.	C	T	.	.	MAF_USDA=3.279
NC_035081.1	16118862	.	G	T	.	.	MAF_INRAE=9.494;MAF_USDA=6.25
NC_035081.1	16118924	.	C	T	.	.	MAF_INRAE=25.949;MAF_USDA=17.059
NC_035081.1	16118979	.	G	A	.	.	MAF_INRAE=2.5;MAF_USDA=2.083
NC_035081.1	16119063	.	C	T	.	.	MAF_USDA=3.279
NC_035081.1	16119071	.	T	G	.	.	MAF_INRAE=5.833;MAF_USDA=8.197
NC_035081.1	16119403	.	C	T	.	.	MAF_USDA=7.377
NC_035081.1	16119404	.	C	A	.	.	MAF_USDA=2.083
NC_035081.1	16119440	.	A	G	.	.	MAF_USDA=2.459
NC_035081.1	16119553	.	C	T	.	.	MAF_USDA=1.765
NC_035081.1	16119558	.	G	A	.	.	MAF_INRAE=31.013;MAF_USDA=12.5
NC_035081.1	16119595	.	G	C	.	.	MAF_USDA=2.459
NC_035081.1	16119646	.	A	G	.	.	MAF_INRAE=7.595;MAF_USDA=39.412
NC_035081.1	16119651	.	C	A	.	.	MAF_INRAE=5.833;MAF_USDA=4.098
NC_035081.1	16119752	.	G	C	.	.	MAF_USDA=1.639
NC_035081.1	16119817	.	T	C	.	.	MAF_INRAE=1.667
NC_035081.1	16119859	.	G	T	.	.	MAF_USDA=4.098
NC_035081.1	16119866	.	C	A	.	.	MAF_USDA=4.098
NC_035081.1	16119923	.	T	C	.	.	MAF_USDA=4.098
NC_035081.1	16120008	.	G	C	.	.	MAF_USDA=1.639
NC_035081.1	16120037	.	C	T	.	.	MAF_USDA=1.639
NC_035081.1	16120989	.	A	G	.	.	MAF_INRAE=2.632
NC_035081.1	16121388	.	A	G	.	.	MAF_USDA=3.279
NC_035081.1	16121460	.	T	A	.	.	MAF_USDA=2.459
NC_035081.1	16121758	.	G	T	.	.	MAF_INRAE=10.127
NC_035081.1	16121759	.	A	C	.	.	MAF_INRAE=15.0;MAF_USDA=10.0
NC_035081.1	16121816	.	G	A	.	.	MAF_USDA=2.459
NC_035081.1	16122078	.	G	A	.	.	MAF_INRAE=5.833;MAF_USDA=4.918
NC_035081.1	16122159	.	G	A	.	.	MAF_USDA=1.639
NC_035081.1	16122282	.	C	T	.	.	MAF_USDA=2.459
NC_035081.1	16122386	.	C	A	.	.	MAF_INRAE=9.494
NC_035081.1	16122546	.	T	C	.	.	MAF_USDA=2.353
NC_035081.1	16122590	.	C	A	.	.	MAF_USDA=1.639
NC_035081.1	16122609	.	G	A	.	.	MAF_INRAE=3.333;MAF_USDA=8.235
NC_035081.1	16122841	.	G	T	.	.	MAF_USDA=4.098
NC_035081.1	16122845	.	G	A	.	.	MAF_INRAE=5.833;MAF_USDA=4.918
NC_035081.1	16123003	.	G	A	.	.	MAF_INRAE=21.519;MAF_USDA=17.647
NC_035081.1	16123058	.	A	G	.	.	MAF_USDA=5.738
NC_035081.1	16123103	.	A	T	.	.	MAF_USDA=13.934
NC_035081.1	16123104	.	G	A	.	.	MAF_INRAE=21.053;MAF_USDA=12.353
NC_035081.1	16123581	.	A	C	.	.	MAF_USDA=13.115
NC_035081.1	16123583	.	T	C	.	.	MAF_USDA=1.639
NC_035081.1	16123585	.	G	A	.	.	MAF_USDA=1.639
NC_035081.1	16124142	.	AGTC	AGTA	.	.	MAF_USDA=43.478
NC_035081.1	16124161	.	T	G	.	.	MAF_USDA=34.783
NC_035081.1	16124528	.	T	C	.	.	MAF_USDA=1.695
NC_035081.1	16124737	.	T	G	.	.	MAF_INRAE=31.579;MAF_USDA=20.833
NC_035081.1	16124835	.	C	T	.	.	MAF_INRAE=10.127
NC_035081.1	16124937	.	G	A	.	.	MAF_INRAE=41.139;MAF_USDA=10.0
NC_035081.1	16125122	.	A	G	.	.	MAF_USDA=4.918
NC_035081.1	16125203	.	T	A	.	.	MAF_INRAE=27.848;MAF_USDA=21.176
NC_035081.1	16125279	.	G	A	.	.	MAF_USDA=4.098
NC_035081.1	16125280	.	T	G	.	.	MAF_USDA=4.098
NC_035081.1	16125539	.	G	A	.	.	MAF_INRAE=5.263;MAF_USDA=10.588
NC_035081.1	16125561	.	T	C	.	.	MAF_INRAE=5.833
NC_035081.1	16125657	.	A	C	.	.	MAF_USDA=3.39
NC_035081.1	16125946	.	G	T	.	.	MAF_INRAE=29.167;MAF_USDA=4.167
NC_035081.1	16126083	.	A	T	.	.	MAF_INRAE=9.494;MAF_USDA=17.647
NC_035081.1	16126115	.	G	T	.	.	MAF_USDA=1.639
NC_035081.1	16126240	.	T	C	.	.	MAF_INRAE=9.494;MAF_USDA=13.934
NC_035081.1	16126284	.	T	G	.	.	MAF_INRAE=3.165;MAF_USDA=28.824
NC_035081.1	16126313	.	G	T	.	.	MAF_USDA=4.098
NC_035081.1	16126366	.	A	G	.	.	MAF_INRAE=45.57;MAF_USDA=31.765
NC_035081.1	16126409	.	C	T	.	.	MAF_INRAE=46.203;MAF_USDA=31.176
NC_035081.1	16126498	.	G	C	.	.	MAF_USDA=2.459
NC_035081.1	16126668	.	T	C	.	.	MAF_INRAE=5.263;MAF_USDA=8.824
NC_035081.1	16126802	.	G	A	.	.	MAF_USDA=1.176
NC_035081.1	16126840	.	C	T	.	.	MAF_INRAE=5.833;MAF_USDA=1.639
NC_035081.1	16126841	.	C	A	.	.	MAF_INRAE=10.127;MAF_USDA=8.197
NC_035081.1	16126851	.	A	C	.	.	MAF_INRAE=5.833;MAF_USDA=1.667
NC_035081.1	16126905	.	T	C	.	.	MAF_INRAE=22.152;MAF_USDA=10.0
NC_035081.1	16126927	.	A	G	.	.	MAF_INRAE=29.747;MAF_USDA=41.765
NC_035081.1	16126929	.	G	A	.	.	MAF_INRAE=11.667;MAF_USDA=9.016
NC_035081.1	16126968	.	A	C	.	.	MAF_INRAE=3.165;MAF_USDA=28.824
NC_035081.1	16126994	.	G	T	.	.	MAF_INRAE=3.165;MAF_USDA=28.824
NC_035081.1	16127000	.	G	A	.	.	MAF_INRAE=10.127;MAF_USDA=10.0
NC_035081.1	16127030	.	G	T	.	.	MAF_INRAE=10.127;MAF_USDA=9.836
NC_035081.1	16127079	.	C	A	.	.	MAF_USDA=2.459
NC_035081.1	16127191	.	C	G	.	.	MAF_USDA=2.459
NC_035081.1	16127213	.	C	G	.	.	MAF_USDA=1.639
NC_035081.1	16127226	.	T	A	.	.	MAF_INRAE=31.646;MAF_USDA=17.647
NC_035081.1	16127265	.	G	T	.	.	MAF_INRAE=31.013;MAF_USDA=14.118
NC_035081.1	16127391	.	G	A	.	.	MAF_INRAE=5.833;MAF_USDA=1.639
NC_035081.1	16127398	.	A	T	.	.	MAF_USDA=9.836
NC_035081.1	16127502	.	G	A	.	.	MAF_USDA=2.459
NC_035081.1	16127553	.	G	T	.	.	MAF_INRAE=31.646;MAF_USDA=11.765
NC_035081.1	16127570	.	G	T	.	.	MAF_USDA=9.836
NC_035081.1	16127695	.	C	T	.	.	MAF_INRAE=5.263
NC_035081.1	16127742	.	A	G	.	.	MAF_INRAE=20.833
NC_035081.1	16127775	.	T	C	.	.	MAF_USDA=3.279
NC_035081.1	16127797	.	T	C	.	.	MAF_USDA=22.353
NC_035081.1	16127799	.	G	A	.	.	MAF_USDA=12.295
NC_035081.1	16127800	.	T	A	.	.	MAF_USDA=37.5
NC_035081.1	16127812	.	T	G	.	.	MAF_USDA=4.098
NC_035081.1	16127837	.	T	C	.	.	MAF_USDA=21.176
NC_035081.1	16127839	.	G	A	.	.	MAF_USDA=39.583
NC_035081.1	16128882	.	G	A	.	.	MAF_USDA=12.5
NC_035081.1	16128928	.	A	G	.	.	MAF_USDA=26.22
NC_035081.1	16128929	.	G	T	.	.	MAF_USDA=26.22
NC_035081.1	16128974	.	T	G	.	.	MAF_USDA=2.459
NC_035081.1	16129077	.	A	C	.	.	MAF_USDA=27.869
NC_035081.1	16129078	.	G	A	.	.	MAF_USDA=27.869
NC_035081.1	16129130	.	C	A	.	.	MAF_USDA=1.639
NC_035081.1	16129147	.	G	T	.	.	MAF_INRAE=30.38;MAF_USDA=14.706
NC_035081.1	16129185	.	T	A	.	.	MAF_INRAE=6.667;MAF_USDA=12.295
NC_035081.1	16129194	.	G	T	.	.	MAF_USDA=6.471
NC_035081.1	16129216	.	G	T	.	.	MAF_USDA=4.167
NC_035081.1	16129217	.	T	G	.	.	MAF_USDA=4.167
NC_035081.1	16129247	.	C	A	.	.	MAF_USDA=4.167
NC_035081.1	16129411	.	G	T	.	.	MAF_USDA=2.353
NC_035081.1	16129449	.	C	A	.	.	MAF_USDA=1.639
NC_035081.1	16129452	.	C	A	.	.	MAF_INRAE=7.5
NC_035081.1	16129556	.	G	A	.	.	MAF_INRAE=24.051;MAF_USDA=34.706
NC_035081.1	16129579	.	C	T	.	.	MAF_USDA=6.471
NC_035081.1	16129750	.	T	C	.	.	MAF_INRAE=31.646;MAF_USDA=10.417
NC_035081.1	16129767	.	A	C	.	.	MAF_INRAE=5.833;MAF_USDA=14.754
NC_035081.1	16129768	.	A	C	.	.	MAF_USDA=1.639
NC_035081.1	16129808	.	A	G	.	.	MAF_INRAE=30.38
NC_035081.1	16129858	.	G	T	.	.	MAF_INRAE=5.263;MAF_USDA=8.235
NC_035081.1	16129970	.	G	A	.	.	MAF_USDA=4.167
NC_035081.1	16129971	.	T	C	.	.	MAF_USDA=14.583
NC_035081.1	16130093	.	G	A	.	.	MAF_USDA=7.377
NC_035081.1	16130098	.	C	A	.	.	MAF_USDA=1.639
NC_035081.1	16130191	.	C	T	.	.	MAF_INRAE=10.127;MAF_USDA=7.059
NC_035081.1	16130220	.	A	G	.	.	MAF_USDA=1.639
NC_035081.1	16130226	.	G	T	.	.	MAF_USDA=5.882
NC_035081.1	16130241	.	A	T	.	.	MAF_USDA=9.836
NC_035081.1	16130264	.	T	G	.	.	MAF_INRAE=40.506;MAF_USDA=16.471
NC_035081.1	16130296	.	G	A	.	.	MAF_USDA=9.836
NC_035081.1	16130364	.	A	C	.	.	MAF_USDA=18.824
NC_035081.1	16130443	.	T	A	.	.	MAF_USDA=22.951
NC_035081.1	16130465	.	C	T	.	.	MAF_USDA=2.459
NC_035081.1	16130494	.	G	T	.	.	MAF_INRAE=40.0;MAF_USDA=11.176
NC_035081.1	16130538	.	C	T	.	.	MAF_INRAE=5.833;MAF_USDA=1.639
NC_035081.1	16130563	.	T	C	.	.	MAF_USDA=4.167
NC_035081.1	16130666	.	T	C	.	.	MAF_USDA=1.639
NC_035081.1	16130685	.	G	A	.	.	MAF_USDA=11.475
NC_035081.1	16130718	.	G	A	.	.	MAF_USDA=18.75
NC_035081.1	16130816	.	G	C	.	.	MAF_INRAE=24.051;MAF_USDA=47.059
NC_035081.1	16130863	.	G	A	.	.	MAF_USDA=5.738
NC_035081.1	16130881	.	G	A	.	.	MAF_USDA=4.918
NC_035081.1	16130894	.	G	A	.	.	MAF_USDA=1.639
NC_035081.1	16131063	.	T	A	.	.	MAF_USDA=1.667
NC_035081.1	16131074	.	C	T	.	.	MAF_INRAE=31.646;MAF_USDA=19.048
NC_035081.1	16131089	.	C	T	.	.	MAF_USDA=4.098
NC_035081.1	16131135	.	G	A	.	.	MAF_USDA=4.918
NC_035081.1	16131143	.	G	T	.	.	MAF_USDA=6.557
NC_035081.1	16131156	.	G	A	.	.	MAF_USDA=3.279
NC_035081.1	16131184	.	G	A	.	.	MAF_USDA=2.459
NC_035081.1	16131212	.	T	C	.	.	MAF_USDA=1.639
NC_035081.1	16131355	.	T	C	.	.	MAF_INRAE=5.833
NC_035081.1	16131362	.	C	T	.	.	MAF_USDA=16.667
NC_035081.1	16131372	.	A	G	.	.	MAF_INRAE=11.667;MAF_USDA=3.279
NC_035081.1	16131396	.	C	A	.	.	MAF_USDA=16.667
NC_035081.1	16131488	.	A	C	.	.	MAF_USDA=4.098
NC_035081.1	16131494	.	A	T	.	.	MAF_USDA=4.098
NC_035081.1	16131531	.	A	C	.	.	MAF_INRAE=27.5;MAF_USDA=4.167
NC_035081.1	16131532	.	G	A	.	.	MAF_INRAE=27.5;MAF_USDA=4.167
NC_035081.1	16131533	.	G	T	.	.	MAF_INRAE=27.5;MAF_USDA=4.167
NC_035081.1	16131555	.	A	T	.	.	MAF_USDA=8.235
NC_035081.1	16131556	.	C	A	.	.	MAF_INRAE=10.127;MAF_USDA=1.176
NC_035081.1	16131574	.	T	C	.	.	MAF_USDA=16.667
NC_035081.1	16131623	.	C	T	.	.	MAF_INRAE=9.494;MAF_USDA=10.417
NC_035081.1	16131667	.	G	A	.	.	MAF_USDA=4.918
NC_035081.1	16131696	.	G	A	.	.	MAF_USDA=2.459
NC_035081.1	16131787	.	G	A	.	.	MAF_INRAE=33.544;MAF_USDA=47.059
NC_035081.1	16131900	.	G	T	.	.	MAF_USDA=4.167
NC_035081.1	16131933	.	G	A	.	.	MAF_INRAE=5.833;MAF_USDA=27.439
NC_035081.1	16132012	.	C	T	.	.	MAF_USDA=25.904
NC_035081.1	16132062	.	C	T	.	.	MAF_INRAE=36.842;MAF_USDA=26.786
NC_035081.1	16132083	.	C	G	.	.	MAF_USDA=1.695
NC_035081.1	16132148	.	G	A	.	.	MAF_USDA=11.864
NC_035081.1	16132149	.	G	C	.	.	MAF_USDA=11.864
NC_035081.1	16132164	.	A	C	.	.	MAF_INRAE=21.519;MAF_USDA=10.843
NC_035081.1	16132184	.	C	T	.	.	MAF_INRAE=2.5;MAF_USDA=10.169
NC_035081.1	16132213	.	T	C	.	.	MAF_INRAE=28.333;MAF_USDA=4.167
NC_035081.1	16132220	.	T	A	.	.	MAF_USDA=1.695
NC_035081.1	16132250	.	C	T	.	.	MAF_USDA=2.542
NC_035081.1	16132275	.	T	C	.	.	MAF_INRAE=40.506;MAF_USDA=45.181
NC_035081.1	16132333	.	C	A	.	.	MAF_INRAE=5.0;MAF_USDA=2.542
NC_035081.1	16132359	.	G	A	.	.	MAF_USDA=1.695
NC_035081.1	16132382	.	C	T	.	.	MAF_USDA=1.724
NC_035081.1	16132414	.	T	C	.	.	MAF_INRAE=24.684;MAF_USDA=27.108
NC_035081.1	16132438	.	A	G	.	.	MAF_USDA=5.085
NC_035081.1	16132560	.	T	A	.	.	MAF_USDA=4.167
NC_035081.1	16132561	.	A	T	.	.	MAF_USDA=20.833
NC_035081.1	16132580	.	C	A	.	.	MAF_INRAE=10.526;MAF_USDA=10.417
NC_035081.1	16132681	.	A	T	.	.	MAF_USDA=4.167
NC_035081.1	16132684	.	A	C	.	.	MAF_USDA=11.667
NC_035081.1	16132722	.	A	T	.	.	MAF_INRAE=11.667
NC_035081.1	16132745	.	G	T	.	.	MAF_USDA=1.667
NC_035081.1	16132746	.	T	C	.	.	MAF_USDA=4.167
NC_035081.1	16132769	.	A	T	.	.	MAF_INRAE=21.519;MAF_USDA=10.119
NC_035081.1	16132796	.	A	G	.	.	MAF_INRAE=45.57;MAF_USDA=50.0
NC_035081.1	16132822	.	T	C	.	.	MAF_INRAE=15.823;MAF_USDA=2.083
NC_035081.1	16132886	.	C	A	.	.	MAF_USDA=1.19
NC_035081.1	16133290	.	G	A	.	.	MAF_INRAE=37.975;MAF_USDA=45.238
NC_035081.1	16133316	.	C	T	.	.	MAF_USDA=6.667
NC_035081.1	16133318	.	T	C	.	.	MAF_INRAE=11.392;MAF_USDA=25.595
NC_035081.1	16133374	.	C	A	.	.	MAF_INRAE=31.579;MAF_USDA=20.588
NC_035081.1	16133383	.	G	A	.	.	MAF_INRAE=31.579;MAF_USDA=24.706
NC_035081.1	16133393	.	G	C	.	.	MAF_INRAE=5.263
NC_035081.1	16133394	.	T	G	.	.	MAF_USDA=4.918
NC_035081.1	16133395	.	A	G	.	.	MAF_USDA=33.607
NC_035081.1	16133487	.	G	A	.	.	MAF_USDA=1.639
NC_035081.1	16135169	.	A	C	.	.	MAF_USDA=50.0
NC_035081.1	16135191	.	T	C	.	.	MAF_USDA=47.917
NC_035081.1	16135210	.	C	A	.	.	MAF_USDA=43.529
NC_035081.1	16135237	.	C	T	.	.	MAF_USDA=10.656
NC_035081.1	16135247	.	A	T	.	.	MAF_USDA=1.639
NC_035081.1	16135250	.	A	T	.	.	MAF_USDA=11.765
NC_035081.1	16135379	.	C	A	.	.	MAF_USDA=2.459
NC_035081.1	16135380	.	C	A	.	.	MAF_USDA=2.459
NC_035081.1	16142285	.	C	A	.	.	MAF_USDA=2.083
NC_035081.1	16142289	.	T	G	.	.	MAF_USDA=20.0
NC_035081.1	16142294	.	C	T	.	.	MAF_USDA=10.0
NC_035081.1	16142347	.	G	A	.	.	MAF_USDA=8.235
NC_035081.1	16142454	.	G	A	.	.	MAF_INRAE=22.152;MAF_USDA=14.118
NC_035081.1	16142483	.	G	C	.	.	MAF_USDA=4.167
NC_035081.1	16142484	.	T	C	.	.	MAF_USDA=4.167
NC_035081.1	16142620	.	C	T	.	.	MAF_USDA=6.471
NC_035081.1	16142834	.	A	G	.	.	MAF_INRAE=41.139;MAF_USDA=35.417
NC_035081.1	16143000	.	A	G	.	.	MAF_INRAE=43.333
NC_035081.1	16143015	.	C	T	.	.	MAF_INRAE=43.333
NC_035081.1	16143021	.	A	C	.	.	MAF_INRAE=45.833
NC_035081.1	16143033	.	A	G	.	.	MAF_INRAE=45.833
NC_035081.1	16143056	.	G	A	.	.	MAF_INRAE=47.5
NC_035081.1	16143057	.	A	G	.	.	MAF_INRAE=47.5
NC_035081.1	16143090	.	T	C	.	.	MAF_INRAE=27.5
NC_035081.1	16143117	.	A	G	.	.	MAF_INRAE=25.833
NC_035081.1	16143123	.	A	G	.	.	MAF_INRAE=25.833
NC_035081.1	16143140	.	A	G	.	.	MAF_INRAE=1.667
NC_035081.1	16143141	.	A	G	.	.	MAF_INRAE=1.667
NC_035081.1	16143143	.	A	G	.	.	MAF_INRAE=1.667
NC_035081.1	16143173	.	A	C	.	.	MAF_USDA=1.639
NC_035081.1	16143179	.	G	A	.	.	MAF_USDA=2.459
NC_035081.1	16143184	.	A	G	.	.	MAF_USDA=9.016
NC_035081.1	16143251	.	T	C	.	.	MAF_INRAE=14.557;MAF_USDA=29.412
NC_035081.1	16143257	.	A	C	.	.	MAF_INRAE=15.19;MAF_USDA=41.176
NC_035081.1	16143259	.	T	A	.	.	MAF_INRAE=10.833
NC_035081.1	16143266	.	T	C	.	.	MAF_INRAE=4.167
NC_035081.1	16143269	.	T	G	.	.	MAF_INRAE=4.167
NC_035081.1	16143270	.	T	A	.	.	MAF_INRAE=4.167
NC_035081.1	16143275	.	T	C	.	.	MAF_INRAE=5.0
NC_035081.1	16143276	.	A	C	.	.	MAF_INRAE=5.0
NC_035081.1	16143285	.	C	A	.	.	MAF_INRAE=5.0
NC_035081.1	16143294	.	A	C	.	.	MAF_INRAE=5.0
NC_035081.1	16143341	.	C	A	.	.	MAF_USDA=4.167
NC_035081.1	16143390	.	T	A	.	.	MAF_INRAE=5.833
NC_035081.1	16143398	.	A	G	.	.	MAF_USDA=4.167
NC_035081.1	16143414	.	A	C	.	.	MAF_USDA=2.459
NC_035081.1	16143471	.	G	A	.	.	MAF_INRAE=8.861
NC_035081.1	16143501	.	T	G	.	.	MAF_USDA=7.059
NC_035081.1	16143508	.	A	C	.	.	MAF_USDA=2.5
NC_035081.1	16143816	.	T	G	.	.	MAF_INRAE=26.316
NC_035081.1	16143931	.	T	C	.	.	MAF_INRAE=24.684;MAF_USDA=42.353
NC_035081.1	16143940	.	A	G	.	.	MAF_USDA=8.824
NC_035081.1	16144002	.	T	G	.	.	MAF_INRAE=31.579;MAF_USDA=33.333
NC_035081.1	16144080	.	C	T	.	.	MAF_USDA=1.667
NC_035081.1	16144106	.	C	T	.	.	MAF_INRAE=5.263;MAF_USDA=5.952
NC_035081.1	16144167	.	C	A	.	.	MAF_INRAE=5.833
NC_035081.1	16144213	.	G	T	.	.	MAF_INRAE=19.62;MAF_USDA=15.294
NC_035081.1	16144242	.	C	T	.	.	MAF_USDA=4.167
NC_035081.1	16144284	.	G	A	.	.	MAF_USDA=1.639
NC_035081.1	16144331	.	C	T	.	.	MAF_USDA=6.471
NC_035081.1	16144347	.	G	A	.	.	MAF_INRAE=46.835;MAF_USDA=12.941
NC_035081.1	16144411	.	G	A	.	.	MAF_INRAE=29.747;MAF_USDA=35.294
NC_035081.1	16144595	.	C	T	.	.	MAF_USDA=3.529
NC_035081.1	16144601	.	A	G	.	.	MAF_USDA=17.059
NC_035081.1	16144641	.	C	A	.	.	MAF_INRAE=10.127;MAF_USDA=8.235
NC_035081.1	16144642	.	A	T	.	.	MAF_USDA=1.639
NC_035081.1	16144652	.	G	A	.	.	MAF_INRAE=5.833
NC_035081.1	16144664	.	A	C	.	.	MAF_INRAE=46.203;MAF_USDA=13.529
NC_035081.1	16144736	.	C	T	.	.	MAF_INRAE=10.127;MAF_USDA=4.918
NC_035081.1	16144862	.	G	A	.	.	MAF_USDA=14.583
NC_035081.1	16144886	.	C	T	.	.	MAF_INRAE=5.833;MAF_USDA=1.639
NC_035081.1	16144984	.	G	A	.	.	MAF_INRAE=11.392;MAF_USDA=17.059
NC_035081.1	16144993	.	C	A	.	.	MAF_USDA=11.905
NC_035081.1	16145056	.	A	T	.	.	MAF_USDA=9.836
NC_035081.1	16145104	.	G	C	.	.	MAF_INRAE=15.19;MAF_USDA=14.118
NC_035081.1	16145147	.	T	C	.	.	MAF_INRAE=9.494;MAF_USDA=4.918
NC_035081.1	16145196	.	C	A	.	.	MAF_USDA=1.639
NC_035081.1	16145328	.	T	G	.	.	MAF_INRAE=19.62;MAF_USDA=14.706
NC_035081.1	16145329	.	T	A	.	.	MAF_USDA=5.738
NC_035081.1	16145331	.	T	C	.	.	MAF_INRAE=15.833;MAF_USDA=17.647
NC_035081.1	16145372	.	A	G	.	.	MAF_USDA=14.706
NC_035081.1	16145399	.	C	T	.	.	MAF_USDA=6.557
NC_035081.1	16145427	.	A	G	.	.	MAF_INRAE=10.127;MAF_USDA=4.918
NC_035081.1	16145451	.	G	A	.	.	MAF_USDA=22.353
NC_035081.1	16145455	.	A	T	.	.	MAF_USDA=11.765
NC_035081.1	16145463	.	G	T	.	.	MAF_INRAE=10.127
NC_035081.1	16145579	.	T	G	.	.	MAF_USDA=1.639
NC_035081.1	16145618	.	C	G	.	.	MAF_USDA=22.353
NC_035081.1	16145620	.	A	T	.	.	MAF_INRAE=45.57;MAF_USDA=13.529
NC_035081.1	16145658	.	G	A	.	.	MAF_USDA=2.459
NC_035081.1	16145691	.	C	T	.	.	MAF_INRAE=9.494;MAF_USDA=13.934
NC_035081.1	16145709	.	G	A	.	.	MAF_USDA=21.176
NC_035081.1	16145807	.	A	G	.	.	MAF_USDA=21.176
NC_035081.1	16145815	.	C	T	.	.	MAF_USDA=20.588
NC_035081.1	16145919	.	G	A	.	.	MAF_USDA=3.279
NC_035081.1	16145947	.	T	A	.	.	MAF_INRAE=46.203;MAF_USDA=12.941
NC_035081.1	16146031	.	G	A	.	.	MAF_INRAE=8.861
NC_035081.1	16146079	.	G	A	.	.	MAF_USDA=7.059
NC_035081.1	16146215	.	G	A	.	.	MAF_USDA=21.176
NC_035081.1	16146281	.	G	A	.	.	MAF_USDA=1.639
NC_035081.1	16146287	.	C	T	.	.	MAF_USDA=1.639
NC_035081.1	16146341	.	C	G	.	.	MAF_INRAE=19.62;MAF_USDA=34.426
NC_035081.1	16146459	.	T	A	.	.	MAF_USDA=12.295
NC_035081.1	16146491	.	T	C	.	.	MAF_USDA=18.852
NC_035081.1	16146522	.	G	A	.	.	MAF_USDA=9.016
NC_035081.1	16146534	.	G	A	.	.	MAF_USDA=10.656
NC_035081.1	16146541	.	A	C	.	.	MAF_USDA=10.656
NC_035081.1	16146553	.	G	A	.	.	MAF_USDA=4.098
NC_035081.1	16146587	.	G	A	.	.	MAF_USDA=1.639
NC_035081.1	16146968	.	T	A	.	.	MAF_INRAE=27.848;MAF_USDA=23.214
NC_035081.1	16146991	.	C	T	.	.	MAF_USDA=14.583
NC_035081.1	16147041	.	C	T	.	.	MAF_USDA=2.542
NC_035081.1	16147088	.	C	T	.	.	MAF_USDA=3.448
NC_035081.1	16147115	.	A	T	.	.	MAF_USDA=18.644
NC_035081.1	16147200	.	A	C	.	.	MAF_USDA=2.459
NC_035081.1	16147387	.	C	T	.	.	MAF_USDA=12.651
NC_035081.1	16147388	.	C	A	.	.	MAF_USDA=12.651
NC_035081.1	16147485	.	A	T	.	.	MAF_USDA=13.529
NC_035081.1	16147562	.	C	T	.	.	MAF_USDA=6.471
NC_035081.1	16147690	.	A	G	.	.	MAF_USDA=14.118
NC_035081.1	16147726	.	T	C	.	.	MAF_USDA=1.639
NC_035081.1	16147733	.	C	A	.	.	MAF_USDA=16.667
NC_035081.1	16147750	.	G	A	.	.	MAF_INRAE=31.013;MAF_USDA=37.059
NC_035081.1	16147757	.	C	T	.	.	MAF_USDA=4.918
NC_035081.1	16147853	.	A	C	.	.	MAF_INRAE=10.127;MAF_USDA=11.176
NC_035081.1	16147856	.	T	G	.	.	MAF_USDA=10.0
NC_035081.1	16148048	.	C	T	.	.	MAF_USDA=2.353
NC_035081.1	16148073	.	T	C	.	.	MAF_USDA=8.197
NC_035081.1	16148130	.	G	A	.	.	MAF_INRAE=48.101;MAF_USDA=14.706
NC_035081.1	16148198	.	G	A	.	.	MAF_USDA=2.083
NC_035081.1	16148199	.	G	T	.	.	MAF_USDA=18.75
NC_035081.1	16148280	.	T	C	.	.	MAF_INRAE=26.316;MAF_USDA=14.706
NC_035081.1	16148296	.	G	A	.	.	MAF_USDA=2.353
NC_035081.1	16148395	.	T	C	.	.	MAF_USDA=2.459
NC_035081.1	16148409	.	G	A	.	.	MAF_USDA=15.574
NC_035081.1	16148421	.	T	A	.	.	MAF_USDA=8.197
NC_035081.1	16148462	.	T	A	.	.	MAF_USDA=1.639
NC_035081.1	16148463	.	A	C	.	.	MAF_INRAE=2.632
NC_035081.1	16148467	.	T	A	.	.	MAF_USDA=8.824
NC_035081.1	16148468	.	C	T	.	.	MAF_USDA=8.824
NC_035081.1	16148478	.	T	C	.	.	MAF_USDA=4.098
NC_035081.1	16148491	.	G	C	.	.	MAF_INRAE=8.861;MAF_USDA=6.25
NC_035081.1	16148497	.	A	T	.	.	MAF_INRAE=9.494;MAF_USDA=8.333
NC_035081.1	16148515	.	C	A	.	.	MAF_USDA=8.197
NC_035081.1	16148519	.	A	T	.	.	MAF_USDA=2.459
NC_035081.1	16148568	.	A	G	.	.	MAF_USDA=2.459
NC_035081.1	16148570	.	A	T	.	.	MAF_USDA=2.459
NC_035081.1	16148577	.	T	G	.	.	MAF_USDA=2.459
NC_035081.1	16148598	.	A	G	.	.	MAF_INRAE=30.0;MAF_USDA=47.647
NC_035081.1	16148601	.	G	C	.	.	MAF_USDA=5.738
NC_035081.1	16148602	.	T	C	.	.	MAF_USDA=5.738
NC_035081.1	16148770	.	C	T	.	.	MAF_INRAE=5.263;MAF_USDA=5.294
NC_035081.1	16148819	.	T	A	.	.	MAF_USDA=1.639
NC_035081.1	16148824	.	G	A	.	.	MAF_USDA=6.557
NC_035081.1	16148863	.	C	A	.	.	MAF_USDA=2.459
NC_035081.1	16148919	.	C	G	.	.	MAF_USDA=3.279
NC_035081.1	16148922	.	G	T	.	.	MAF_USDA=3.279
NC_035081.1	16148953	.	G	C	.	.	MAF_USDA=4.918
NC_035081.1	16148992	.	T	A	.	.	MAF_USDA=1.639
NC_035081.1	16149014	.	T	C	.	.	MAF_USDA=1.639
NC_035081.1	16149021	.	A	T	.	.	MAF_USDA=5.738
NC_035081.1	16149023	.	G	T	.	.	MAF_INRAE=10.833
NC_035081.1	16149097	.	C	A	.	.	MAF_USDA=7.647
NC_035081.1	16149117	.	G	A	.	.	MAF_INRAE=11.392;MAF_USDA=9.412
NC_035081.1	16149135	.	C	A	.	.	MAF_INRAE=19.62;MAF_USDA=14.706
NC_035081.1	16149204	.	C	T	.	.	MAF_USDA=14.706
NC_035081.1	16149262	.	G	A	.	.	MAF_USDA=7.377
NC_035081.1	16149289	.	C	A	.	.	MAF_USDA=1.639
NC_035081.1	16149298	.	G	A	.	.	MAF_INRAE=10.127
NC_035081.1	16149307	.	T	A	.	.	MAF_USDA=1.639
NC_035081.1	16149363	.	A	G	.	.	MAF_INRAE=5.263;MAF_USDA=5.882
NC_035081.1	16149384	.	G	C	.	.	MAF_INRAE=6.667;MAF_USDA=18.824
NC_035081.1	16149388	.	T	G	.	.	MAF_INRAE=18.354;MAF_USDA=18.824
NC_035081.1	16149408	.	T	G	.	.	MAF_INRAE=6.667;MAF_USDA=18.824
NC_035081.1	16149462	.	G	T	.	.	MAF_USDA=1.639
NC_035081.1	16149469	.	C	T	.	.	MAF_USDA=3.279
NC_035081.1	16149471	.	T	G	.	.	MAF_INRAE=6.667;MAF_USDA=17.647
NC_035081.1	16149517	.	T	C	.	.	MAF_USDA=4.918
NC_035081.1	16149561	.	G	A	.	.	MAF_USDA=2.353
NC_035081.1	16149592	.	A	G	.	.	MAF_INRAE=20.886;MAF_USDA=20.238
NC_035081.1	16149599	.	T	A	.	.	MAF_INRAE=5.833
NC_035081.1	16150198	.	T	G	.	.	MAF_USDA=4.237
NC_035081.1	16150202	.	T	C	.	.	MAF_USDA=5.932
NC_035081.1	16150210	.	C	A	.	.	MAF_USDA=3.39
NC_035081.1	16150235	.	C	T	.	.	MAF_USDA=16.667
NC_035081.1	16150243	.	A	C	.	.	MAF_USDA=7.377
NC_035081.1	16150244	.	C	T	.	.	MAF_USDA=2.459
NC_035081.1	16150280	.	T	C	.	.	MAF_USDA=3.279
NC_035081.1	16150285	.	G	A	.	.	MAF_INRAE=9.494;MAF_USDA=6.25
NC_035081.1	16150368	.	C	T	.	.	MAF_INRAE=31.579;MAF_USDA=1.765
NC_035081.1	16150383	.	A	C	.	.	MAF_INRAE=28.333;MAF_USDA=4.167
NC_035081.1	16150426	.	G	T	.	.	MAF_USDA=4.098
NC_035081.1	16150445	.	T	A	.	.	MAF_INRAE=6.667;MAF_USDA=23.529
NC_035081.1	16150460	.	G	A	.	.	MAF_INRAE=11.392;MAF_USDA=10.588
NC_035081.1	16150554	.	C	G	.	.	MAF_INRAE=29.167;MAF_USDA=4.167
NC_035081.1	16150571	.	G	C	.	.	MAF_USDA=9.836
NC_035081.1	16150602	.	T	C	.	.	MAF_USDA=7.377
NC_035081.1	16150615	.	G	A	.	.	MAF_USDA=3.279
NC_035081.1	16150656	.	T	G	.	.	MAF_USDA=2.459
NC_035081.1	16150663	.	T	C	.	.	MAF_INRAE=46.203;MAF_USDA=26.471
NC_035081.1	16150669	.	C	A	.	.	MAF_INRAE=10.127;MAF_USDA=2.459
NC_035081.1	16150694	.	G	A	.	.	MAF_USDA=7.377
NC_035081.1	16150696	.	C	T	.	.	MAF_USDA=4.918
NC_035081.1	16150720	.	A	C	.	.	MAF_INRAE=11.392;MAF_USDA=18.824
NC_035081.1	16150725	.	T	C	.	.	MAF_USDA=1.667
NC_035081.1	16150766	.	T	C	.	.	MAF_USDA=15.574
NC_035081.1	16150794	.	G	A	.	.	MAF_USDA=4.918
NC_035081.1	16150796	.	T	C	.	.	MAF_USDA=18.852
NC_035081.1	16150811	.	A	C	.	.	MAF_USDA=20.492
NC_035081.1	16150812	.	G	A	.	.	MAF_USDA=9.836
NC_035081.1	16150838	.	C	G	.	.	MAF_INRAE=2.632;MAF_USDA=22.951
NC_035081.1	16150885	.	T	A	.	.	MAF_USDA=4.167
NC_035081.1	16150891	.	G	A	.	.	MAF_USDA=21.765
NC_035081.1	16150892	.	G	T	.	.	MAF_INRAE=5.263;MAF_USDA=7.647
NC_035081.1	16150907	.	T	A	.	.	MAF_USDA=12.5
NC_035081.1	16150917	.	T	A	.	.	MAF_USDA=15.882
NC_035081.1	16150926	.	T	A	.	.	MAF_USDA=16.667
NC_035081.1	16150931	.	T	G	.	.	MAF_USDA=4.918
NC_035081.1	16150935	.	G	A	.	.	MAF_USDA=15.882
NC_035081.1	16150955	.	T	C	.	.	MAF_USDA=3.279
NC_035081.1	16150979	.	T	G	.	.	MAF_USDA=5.738
NC_035081.1	16150987	.	G	A	.	.	MAF_USDA=20.833
NC_035081.1	16151008	.	T	G	.	.	MAF_USDA=9.836
NC_035081.1	16151022	.	T	A	.	.	MAF_USDA=6.25
NC_035081.1	16151034	.	C	T	.	.	MAF_USDA=10.833
NC_035081.1	16151062	.	A	G	.	.	MAF_USDA=1.667
NC_035081.1	16151070	.	A	T	.	.	MAF_USDA=3.333
NC_035081.1	16151100	.	G	A	.	.	MAF_USDA=6.548
NC_035081.1	16151137	.	T	A	.	.	MAF_USDA=7.143
NC_035081.1	16151147	.	T	C	.	.	MAF_USDA=1.695
NC_035081.1	16151151	.	T	C	.	.	MAF_USDA=3.39
NC_035081.1	16151179	.	A	G	.	.	MAF_USDA=4.237
NC_035081.1	16151199	.	C	T	.	.	MAF_USDA=1.695
NC_035081.1	16151206	.	G	A	.	.	MAF_USDA=30.12
NC_035081.1	16151323	.	G	A	.	.	MAF_INRAE=2.5
NC_035081.1	16151324	.	G	T	.	.	MAF_USDA=22.024
NC_035081.1	16151372	.	T	G	.	.	MAF_USDA=2.459
NC_035081.1	16151550	.	T	A	.	.	MAF_USDA=27.083
NC_035081.1	16151618	.	G	T	.	.	MAF_USDA=9.836
NC_035081.1	16151798	.	A	G	.	.	MAF_USDA=50.0
NC_035081.1	16153929	.	G	T	.	.	MAF_INRAE=31.579;MAF_USDA=43.529
NC_035081.1	16153930	.	C	T	.	.	MAF_USDA=43.529
NC_035081.1	16153989	.	T	C	.	.	MAF_USDA=7.059
NC_035081.1	16154058	.	A	C	.	.	MAF_USDA=2.459
NC_035081.1	16154149	.	A	T	.	.	MAF_USDA=4.167
NC_035081.1	16154151	.	G	T	.	.	MAF_INRAE=31.646;MAF_USDA=40.588
NC_035081.1	16154163	.	G	A	.	.	MAF_USDA=12.353
NC_035081.1	16154190	.	G	T	.	.	MAF_USDA=4.918
NC_035081.1	16154220	.	G	T	.	.	MAF_USDA=1.176
NC_035081.1	16154263	.	A	G	.	.	MAF_INRAE=5.263;MAF_USDA=11.765
NC_035081.1	16154301	.	G	T	.	.	MAF_INRAE=10.127
NC_035081.1	16154313	.	A	C	.	.	MAF_USDA=4.167
NC_035081.1	16154316	.	C	A	.	.	MAF_USDA=6.557
NC_035081.1	16154333	.	G	A	.	.	MAF_INRAE=5.833;MAF_USDA=8.235
NC_035081.1	16154379	.	G	A	.	.	MAF_USDA=1.639
NC_035081.1	16154412	.	T	A	.	.	MAF_USDA=10.0
NC_035081.1	16154414	.	G	C	.	.	MAF_USDA=7.5
NC_035081.1	16154517	.	G	A	.	.	MAF_INRAE=46.203;MAF_USDA=15.294
NC_035081.1	16154549	.	T	C	.	.	MAF_INRAE=16.456;MAF_USDA=38.824
NC_035081.1	16154640	.	C	T	.	.	MAF_USDA=8.235
NC_035081.1	16154652	.	T	G	.	.	MAF_USDA=1.176
NC_035081.1	16154655	.	C	T	.	.	MAF_INRAE=15.19;MAF_USDA=42.941
NC_035081.1	16154664	.	A	T	.	.	MAF_INRAE=10.0
NC_035081.1	16154703	.	C	T	.	.	MAF_INRAE=29.167;MAF_USDA=4.167
NC_035081.1	16154784	.	T	A	.	.	MAF_USDA=41.667
NC_035081.1	16154803	.	A	C	.	.	MAF_USDA=12.353
NC_035081.1	16154806	.	A	G	.	.	MAF_INRAE=32.278;MAF_USDA=44.118
NC_035081.1	16154827	.	T	C	.	.	MAF_INRAE=19.167;MAF_USDA=41.765
NC_035081.1	16154835	.	T	C	.	.	MAF_USDA=12.941
NC_035081.1	16154840	.	G	A	.	.	MAF_USDA=5.882
NC_035081.1	16154850	.	T	C	.	.	MAF_USDA=11.765
NC_035081.1	16154860	.	G	T	.	.	MAF_INRAE=5.263;MAF_USDA=6.471
NC_035081.1	16154863	.	C	T	.	.	MAF_USDA=18.333
NC_035081.1	16154878	.	A	G	.	.	MAF_USDA=38.235
NC_035081.1	16154904	.	T	G	.	.	MAF_INRAE=15.0;MAF_USDA=50.0
NC_035081.1	16154911	.	A	T	.	.	MAF_INRAE=20.253;MAF_USDA=41.667
NC_035081.1	16154912	.	A	G	.	.	MAF_INRAE=15.0;MAF_USDA=39.583
NC_035081.1	16154920	.	T	C	.	.	MAF_USDA=41.667
NC_035081.1	16154926	.	G	A	.	.	MAF_USDA=41.667
NC_035081.1	16154928	.	T	G	.	.	MAF_USDA=41.667
NC_035081.1	16154930	.	T	A	.	.	MAF_USDA=41.667
NC_035081.1	16154938	.	G	T	.	.	MAF_USDA=47.917
NC_035081.1	16154941	.	C	G	.	.	MAF_USDA=50.0
NC_035081.1	16155069	.	G	A	.	.	MAF_USDA=1.639
NC_035081.1	16155077	.	A	T	.	.	MAF_USDA=10.169
NC_035081.1	16155156	.	G	T	.	.	MAF_INRAE=32.278;MAF_USDA=30.588
NC_035081.1	16155212	.	C	T	.	.	MAF_INRAE=20.0
NC_035081.1	16155300	.	T	G	.	.	MAF_USDA=7.377
NC_035081.1	16155352	.	G	A	.	.	MAF_INRAE=32.278;MAF_USDA=30.588
NC_035081.1	16155365	.	A	G	.	.	MAF_USDA=4.918
NC_035081.1	16155404	.	T	A	.	.	MAF_INRAE=49.367;MAF_USDA=33.333
NC_035081.1	16155487	.	A	G	.	.	MAF_INRAE=31.646;MAF_USDA=42.353
NC_035081.1	16155489	.	G	A	.	.	MAF_USDA=5.738
NC_035081.1	16155568	.	C	T	.	.	MAF_USDA=7.059
NC_035081.1	16155619	.	T	C	.	.	MAF_USDA=5.738
NC_035081.1	16155662	.	C	T	.	.	MAF_INRAE=5.833;MAF_USDA=2.459
NC_035081.1	16155682	.	C	A	.	.	MAF_USDA=1.639
NC_035081.1	16155726	.	T	A	.	.	MAF_USDA=1.639
NC_035081.1	16155743	.	G	T	.	.	MAF_USDA=7.059
NC_035081.1	16155776	.	C	T	.	.	MAF_USDA=3.279
NC_035081.1	16155800	.	G	T	.	.	MAF_INRAE=18.354;MAF_USDA=8.333
NC_035081.1	16155897	.	C	A	.	.	MAF_USDA=6.471
NC_035081.1	16155909	.	G	A	.	.	MAF_USDA=1.639
NC_035081.1	16155955	.	A	G	.	.	MAF_USDA=1.639
NC_035081.1	16156063	.	A	T	.	.	MAF_USDA=4.918
NC_035081.1	16156126	.	A	G	.	.	MAF_USDA=2.459
NC_035081.1	16156169	.	C	T	.	.	MAF_USDA=2.459
NC_035081.1	16156178	.	A	T	.	.	MAF_USDA=18.033
NC_035081.1	16156187	.	T	G	.	.	MAF_USDA=15.574
NC_035081.1	16156192	.	C	A	.	.	MAF_USDA=1.639
NC_035081.1	16156197	.	C	T	.	.	MAF_USDA=2.459
NC_035081.1	16156212	.	T	G	.	.	MAF_USDA=24.706
NC_035081.1	16156219	.	T	G	.	.	MAF_USDA=13.115
NC_035081.1	16156269	.	C	G	.	.	MAF_USDA=7.377
NC_035081.1	16156276	.	A	T	.	.	MAF_USDA=22.951
NC_035081.1	16156280	.	A	T	.	.	MAF_USDA=8.197
NC_035081.1	16156308	.	T	G	.	.	MAF_INRAE=12.5
NC_035081.1	16156317	.	C	T	.	.	MAF_INRAE=3.333
NC_035081.1	16156343	.	C	G	.	.	MAF_USDA=2.459
NC_035081.1	16156383	.	C	A	.	.	MAF_USDA=1.639
NC_035081.1	16156471	.	G	A	.	.	MAF_USDA=5.738
NC_035081.1	16156472	.	C	G	.	.	MAF_INRAE=14.167
NC_035081.1	16156500	.	T	G	.	.	MAF_INRAE=15.0;MAF_USDA=20.588
NC_035081.1	16156562	.	T	G	.	.	MAF_INRAE=3.333;MAF_USDA=11.176
NC_035081.1	16156563	.	G	A	.	.	MAF_USDA=6.25
NC_035081.1	16156569	.	C	T	.	.	MAF_INRAE=4.167
NC_035081.1	16156594	.	A	T	.	.	MAF_INRAE=20.833
NC_035081.1	16156618	.	G	C	.	.	MAF_USDA=6.557
NC_035081.1	16156644	.	A	G	.	.	MAF_INRAE=1.667
NC_035081.1	16156659	.	G	T	.	.	MAF_USDA=8.197
NC_035081.1	16156668	.	G	A	.	.	MAF_USDA=6.471
NC_035081.1	16156690	.	C	G	.	.	MAF_INRAE=20.0;MAF_USDA=12.5
NC_035081.1	16156705	.	G	T	.	.	MAF_INRAE=20.0;MAF_USDA=12.5
NC_035081.1	16156727	.	G	A	.	.	MAF_INRAE=1.667
NC_035081.1	16156735	.	A	T	.	.	MAF_INRAE=1.667
NC_035081.1	16156736	.	G	A	.	.	MAF_INRAE=1.667
NC_035081.1	16156741	.	T	C	.	.	MAF_INRAE=13.333
NC_035081.1	16156766	.	A	G	.	.	MAF_USDA=5.738
NC_035081.1	16156769	.	T	C	.	.	MAF_USDA=6.557
NC_035081.1	16156778	.	G	C	.	.	MAF_USDA=1.639
NC_035081.1	16156786	.	C	T	.	.	MAF_USDA=5.738
NC_035081.1	16156787	.	T	G	.	.	MAF_USDA=5.738
NC_035081.1	16156801	.	G	A	.	.	MAF_USDA=7.377
NC_035081.1	16156822	.	G	C	.	.	MAF_USDA=8.197
NC_035081.1	16156835	.	C	A	.	.	MAF_USDA=2.459
NC_035081.1	16157808	.	G	A	.	.	MAF_USDA=1.667
NC_035081.1	16157948	.	C	T	.	.	MAF_INRAE=28.481;MAF_USDA=39.412
NC_035081.1	16158230	.	A	G	.	.	MAF_USDA=1.639
NC_035081.1	16158391	.	G	T	.	.	MAF_USDA=47.917
NC_035081.1	16158408	.	G	T	.	.	MAF_INRAE=27.848;MAF_USDA=25.882
NC_035081.1	16158517	.	T	G	.	.	MAF_USDA=1.639
NC_035081.1	16158563	.	G	A	.	.	MAF_INRAE=15.19;MAF_USDA=14.118
NC_035081.1	16158630	.	C	T	.	.	MAF_USDA=2.353
NC_035081.1	16158641	.	A	G	.	.	MAF_INRAE=48.734;MAF_USDA=27.059
NC_035081.1	16158664	.	C	T	.	.	MAF_USDA=14.583
NC_035081.1	16158743	.	C	A	.	.	MAF_USDA=7.377
NC_035081.1	16158750	.	C	T	.	.	MAF_INRAE=20.253;MAF_USDA=15.882
NC_035081.1	16158796	.	T	C	.	.	MAF_USDA=7.377
NC_035081.1	16158921	.	G	A	.	.	MAF_USDA=1.639
NC_035081.1	16158934	.	A	G	.	.	MAF_USDA=12.353
NC_035081.1	16159070	.	C	G	.	.	MAF_USDA=1.639
NC_035081.1	16159108	.	A	C	.	.	MAF_USDA=3.279
NC_035081.1	16159122	.	G	T	.	.	MAF_INRAE=5.833
NC_035081.1	16159224	.	G	A	.	.	MAF_USDA=4.098
NC_035081.1	16159324	.	A	T	.	.	MAF_USDA=47.917
NC_035081.1	16159325	.	G	T	.	.	MAF_USDA=50.0
NC_035081.1	16159326	.	G	T	.	.	MAF_USDA=47.917
NC_035081.1	16159327	.	C	G	.	.	MAF_USDA=47.917
NC_035081.1	16159330	.	G	T	.	.	MAF_INRAE=14.167;MAF_USDA=50.0
NC_035081.1	16159331	.	G	T	.	.	MAF_USDA=47.917
NC_035081.1	16159332	.	C	T	.	.	MAF_USDA=50.0
NC_035081.1	16159334	.	T	C	.	.	MAF_USDA=50.0
NC_035081.1	16159340	.	T	C	.	.	MAF_USDA=1.639
NC_035081.1	16159376	.	G	A	.	.	MAF_INRAE=20.886;MAF_USDA=14.706
NC_035081.1	16159387	.	A	G	.	.	MAF_USDA=14.754
NC_035081.1	16159475	.	T	C	.	.	MAF_USDA=1.639
NC_035081.1	16159514	.	G	A	.	.	MAF_USDA=2.459
NC_035081.1	16159755	.	G	T	.	.	MAF_USDA=13.115
NC_035081.1	16159807	.	G	A	.	.	MAF_USDA=6.471
NC_035081.1	16159896	.	C	A	.	.	MAF_USDA=9.167
NC_035081.1	16159900	.	T	G	.	.	MAF_USDA=4.098
NC_035081.1	16159941	.	C	T	.	.	MAF_USDA=4.918
NC_035081.1	16159955	.	C	T	.	.	MAF_USDA=4.918
NC_035081.1	16159975	.	G	T	.	.	MAF_USDA=4.098
NC_035081.1	16160007	.	G	T	.	.	MAF_INRAE=27.215;MAF_USDA=24.706
NC_035081.1	16160043	.	C	T	.	.	MAF_USDA=14.583
NC_035081.1	16160061	.	G	A	.	.	MAF_USDA=9.836
NC_035081.1	16160118	.	G	A	.	.	MAF_INRAE=45.57;MAF_USDA=11.765
NC_035081.1	16160173	.	A	C	.	.	MAF_INRAE=27.848;MAF_USDA=39.412
NC_035081.1	16160201	.	C	A	.	.	MAF_USDA=4.167
NC_035081.1	16160207	.	G	A	.	.	MAF_USDA=1.639
NC_035081.1	16160229	.	C	T	.	.	MAF_USDA=3.279
NC_035081.1	16160265	.	A	C	.	.	MAF_USDA=2.459
NC_035081.1	16160273	.	C	T	.	.	MAF_INRAE=16.456;MAF_USDA=11.765
NC_035081.1	16160354	.	C	T	.	.	MAF_USDA=1.639
NC_035081.1	16160357	.	T	G	.	.	MAF_USDA=4.098
NC_035081.1	16160375	.	G	C	.	.	MAF_USDA=18.824
NC_035081.1	16160401	.	C	T	.	.	MAF_USDA=1.639
NC_035081.1	16160415	.	C	A	.	.	MAF_USDA=4.167
NC_035081.1	16160505	.	C	A	.	.	MAF_USDA=15.882
NC_035081.1	16160518	.	G	A	.	.	MAF_USDA=1.639
NC_035081.1	16160539	.	A	T	.	.	MAF_INRAE=28.333;MAF_USDA=4.167
NC_035081.1	16160612	.	C	T	.	.	MAF_INRAE=28.333;MAF_USDA=4.167
NC_035081.1	16160717	.	T	A	.	.	MAF_USDA=4.098
NC_035081.1	16160718	.	G	T	.	.	MAF_USDA=4.098
NC_035081.1	16160863	.	C	T	.	.	MAF_USDA=4.167
NC_035081.1	16160874	.	T	C	.	.	MAF_USDA=1.639
NC_035081.1	16160913	.	G	C	.	.	MAF_INRAE=43.038;MAF_USDA=29.412
NC_035081.1	16160922	.	A	G	.	.	MAF_INRAE=5.833
NC_035081.1	16161064	.	G	A	.	.	MAF_USDA=12.353
NC_035081.1	16161101	.	A	G	.	.	MAF_USDA=19.412
NC_035081.1	16161147	.	A	G	.	.	MAF_USDA=8.197
NC_035081.1	16161286	.	G	T	.	.	MAF_USDA=4.918
NC_035081.1	16161296	.	A	G	.	.	MAF_USDA=2.459
NC_035081.1	16161344	.	C	T	.	.	MAF_USDA=4.167
NC_035081.1	16161346	.	C	T	.	.	MAF_USDA=4.167
NC_035081.1	16161350	.	C	T	.	.	MAF_USDA=3.279
NC_035081.1	16161416	.	A	G	.	.	MAF_USDA=1.639
NC_035081.1	16161454	.	A	G	.	.	MAF_INRAE=10.127;MAF_USDA=22.353
NC_035081.1	16161539	.	A	T	.	.	MAF_INRAE=16.456;MAF_USDA=13.529
NC_035081.1	16161603	.	C	T	.	.	MAF_INRAE=10.127
NC_035081.1	16161718	.	C	T	.	.	MAF_USDA=1.639
NC_035081.1	16161843	.	C	A	.	.	MAF_INRAE=44.304;MAF_USDA=48.824
NC_035081.1	16161911	.	A	C	.	.	MAF_INRAE=10.127;MAF_USDA=22.941
NC_035081.1	16161979	.	C	A	.	.	MAF_USDA=16.667
NC_035081.1	16162004	.	C	T	.	.	MAF_USDA=3.333
NC_035081.1	16162086	.	C	T	.	.	MAF_INRAE=46.835;MAF_USDA=19.643
NC_035081.1	16162099	.	A	G	.	.	MAF_INRAE=10.127;MAF_USDA=22.024
NC_035081.1	16162117	.	C	T	.	.	MAF_USDA=1.667
NC_035081.1	16162165	.	A	T	.	.	MAF_USDA=14.286
NC_035081.1	16162176	.	G	A	.	.	MAF_INRAE=2.632
NC_035081.1	16162187	.	G	T	.	.	MAF_INRAE=2.632
NC_035081.1	16162195	.	G	A	.	.	MAF_INRAE=2.632
NC_035081.1	16162199	.	T	C	.	.	MAF_USDA=29.167
NC_035081.1	16162211	.	T	A	.	.	MAF_USDA=17.857
NC_035081.1	16162327	.	A	T	.	.	MAF_USDA=47.647
NC_035081.1	16162338	.	A	T	.	.	MAF_USDA=31.25
NC_035081.1	16162510	.	A	T	.	.	MAF_USDA=7.377
NC_035081.1	16162578	.	C	T	.	.	MAF_USDA=14.583
NC_035081.1	16162601	.	T	G	.	.	MAF_USDA=23.214
NC_035081.1	16162618	.	G	A	.	.	MAF_USDA=46.471
NC_035081.1	16162649	.	A	G	.	.	MAF_USDA=1.639
NC_035081.1	16162662	.	C	G	.	.	MAF_USDA=4.167
NC_035081.1	16162688	.	C	T	.	.	MAF_USDA=16.667
NC_035081.1	16162734	.	T	C	.	.	MAF_USDA=33.333
NC_035081.1	16162826	.	C	T	.	.	MAF_USDA=4.167
NC_035081.1	16162863	.	C	T	.	.	MAF_USDA=43.75
NC_035081.1	16163831	.	G	A	.	.	MAF_USDA=22.941
NC_035081.1	16163832	.	T	A	.	.	MAF_USDA=24.118
NC_035081.1	16163833	.	T	A	.	.	MAF_USDA=11.765
NC_035081.1	16163834	.	T	A	.	.	MAF_USDA=48.235
NC_035081.1	16163878	.	T	G	.	.	MAF_USDA=36.471
NC_035081.1	16163893	.	A	G	.	.	MAF_USDA=2.459
NC_035081.1	16163952	.	G	T	.	.	MAF_USDA=5.882
NC_035081.1	16163953	.	T	A	.	.	MAF_USDA=5.294
NC_035081.1	16164032	.	G	T	.	.	MAF_USDA=1.639
NC_035081.1	16164092	.	T	A	.	.	MAF_USDA=1.639
NC_035081.1	16164094	.	G	A	.	.	MAF_USDA=3.279
NC_035081.1	16164106	.	A	C	.	.	MAF_USDA=2.459
NC_035081.1	16164140	.	G	A	.	.	MAF_INRAE=27.848;MAF_USDA=22.353
NC_035081.1	16164199	.	G	A	.	.	MAF_INRAE=43.671;MAF_USDA=40.588
NC_035081.1	16164206	.	C	G	.	.	MAF_USDA=10.656
NC_035081.1	16164234	.	G	T	.	.	MAF_INRAE=44.937;MAF_USDA=45.294
NC_035081.1	16164254	.	T	A	.	.	MAF_USDA=4.167
NC_035081.1	16164301	.	A	T	.	.	MAF_INRAE=44.304;MAF_USDA=42.353
NC_035081.1	16164343	.	C	T	.	.	MAF_INRAE=14.557;MAF_USDA=22.941
NC_035081.1	16164751	.	G	A	.	.	MAF_USDA=25.301
NC_035081.1	16165571	.	G	T	.	.	MAF_USDA=2.459
NC_035081.1	16165580	.	AGGGGGGT	AGGGGGGG	.	.	MAF_USDA=37.5
NC_035081.1	16165587	.	T	G	.	.	MAF_INRAE=27.215;MAF_USDA=11.667
NC_035081.1	16165589	.	A	G	.	.	MAF_INRAE=14.167;MAF_USDA=19.643
NC_035081.1	16165594	.	C	T	.	.	MAF_USDA=7.059
NC_035081.1	16165655	.	T	G	.	.	MAF_INRAE=44.304;MAF_USDA=41.176
NC_035081.1	16165820	.	T	G	.	.	MAF_USDA=5.738
NC_035081.1	16165863	.	T	C	.	.	MAF_INRAE=8.861
NC_035081.1	16165872	.	G	T	.	.	MAF_INRAE=27.848;MAF_USDA=18.824
NC_035081.1	16166031	.	G	C	.	.	MAF_INRAE=30.833;MAF_USDA=33.333
NC_035081.1	16166032	.	G	T	.	.	MAF_USDA=33.333
NC_035081.1	16166074	.	C	T	.	.	MAF_USDA=5.294
NC_035081.1	16166186	.	A	T	.	.	MAF_INRAE=39.241;MAF_USDA=12.353
NC_035081.1	16166294	.	T	G	.	.	MAF_INRAE=10.759;MAF_USDA=4.098
NC_035081.1	16166352	.	A	T	.	.	MAF_USDA=4.118
NC_035081.1	16166364	.	C	T	.	.	MAF_USDA=3.279
NC_035081.1	16166373	.	G	T	.	.	MAF_USDA=7.059
NC_035081.1	16166434	.	C	T	.	.	MAF_USDA=1.639
NC_035081.1	16166463	.	T	A	.	.	MAF_INRAE=44.937;MAF_USDA=30.588
NC_035081.1	16166477	.	C	G	.	.	MAF_USDA=1.639
NC_035081.1	16166484	.	A	C	.	.	MAF_INRAE=16.456;MAF_USDA=8.824
NC_035081.1	16166602	.	T	C	.	.	MAF_USDA=10.656
NC_035081.1	16166670	.	A	C	.	.	MAF_USDA=4.918
NC_035081.1	16166715	.	T	A	.	.	MAF_INRAE=41.139;MAF_USDA=12.353
NC_035081.1	16166722	.	C	T	.	.	MAF_USDA=2.083
NC_035081.1	16166812	.	T	C	.	.	MAF_INRAE=10.127;MAF_USDA=4.918
NC_035081.1	16166874	.	A	T	.	.	MAF_USDA=4.098
NC_035081.1	16166903	.	T	C	.	.	MAF_USDA=1.639
NC_035081.1	16166940	.	C	T	.	.	MAF_USDA=1.667
NC_035081.1	16166965	.	G	A	.	.	MAF_USDA=1.667
NC_035081.1	16166972	.	C	T	.	.	MAF_INRAE=5.263
NC_035081.1	16167016	.	T	C	.	.	MAF_INRAE=12.5;MAF_USDA=10.417
NC_035081.1	16167031	.	A	T	.	.	MAF_USDA=1.667
NC_035081.1	16167120	.	C	T	.	.	MAF_INRAE=15.833
NC_035081.1	16167130	.	T	C	.	.	MAF_INRAE=10.127
NC_035081.1	16167133	.	C	A	.	.	MAF_INRAE=11.667
NC_035081.1	16167163	.	C	T	.	.	MAF_INRAE=10.127;MAF_USDA=4.918
NC_035081.1	16167224	.	G	A	.	.	MAF_USDA=11.475
NC_035081.1	16167252	.	G	A	.	.	MAF_USDA=16.667
NC_035081.1	16167274	.	C	T	.	.	MAF_USDA=4.706
NC_035081.1	16167293	.	C	A	.	.	MAF_INRAE=5.833
NC_035081.1	16167299	.	C	A	.	.	MAF_INRAE=5.833
NC_035081.1	16167324	.	C	T	.	.	MAF_INRAE=10.127;MAF_USDA=15.833
NC_035081.1	16167369	.	C	A	.	.	MAF_USDA=4.918
NC_035081.1	16167399	.	A	T	.	.	MAF_INRAE=5.833
NC_035081.1	16167583	.	C	T	.	.	MAF_INRAE=26.667;MAF_USDA=4.167
NC_035081.1	16167618	.	G	A	.	.	MAF_USDA=5.738
NC_035081.1	16167707	.	C	A	.	.	MAF_USDA=2.459
NC_035081.1	16167734	.	G	T	.	.	MAF_USDA=6.557
NC_035081.1	16167749	.	A	G	.	.	MAF_USDA=17.213
NC_035081.1	16167803	.	G	A	.	.	MAF_INRAE=44.304;MAF_USDA=46.471
NC_035081.1	16167818	.	A	C	.	.	MAF_USDA=3.279
NC_035081.1	16167886	.	G	T	.	.	MAF_INRAE=9.494
NC_035081.1	16167937	.	A	C	.	.	MAF_USDA=3.279
NC_035081.1	16168024	.	C	T	.	.	MAF_USDA=14.286
NC_035081.1	16168131	.	T	G	.	.	MAF_INRAE=41.139;MAF_USDA=18.75
NC_035081.1	16168150	.	C	T	.	.	MAF_USDA=1.667
NC_035081.1	16168251	.	C	T	.	.	MAF_INRAE=27.848
NC_035081.1	16168264	.	C	G	.	.	MAF_INRAE=5.833
NC_035081.1	16168322	.	T	C	.	.	MAF_INRAE=41.772;MAF_USDA=42.353
NC_035081.1	16168406	.	G	T	.	.	MAF_USDA=1.639
NC_035081.1	16168441	.	T	C	.	.	MAF_USDA=1.639
NC_035081.1	16168513	.	T	A	.	.	MAF_USDA=1.639
NC_035081.1	16168514	.	G	T	.	.	MAF_USDA=4.167
NC_035081.1	16168539	.	C	T	.	.	MAF_USDA=14.118
NC_035081.1	16168606	.	T	A	.	.	MAF_INRAE=48.734;MAF_USDA=15.294
NC_035081.1	16168619	.	C	A	.	.	MAF_USDA=1.639
NC_035081.1	16168798	.	G	A	.	.	MAF_USDA=7.647
NC_035081.1	16168817	.	G	T	.	.	MAF_USDA=4.098
NC_035081.1	16168874	.	G	A	.	.	MAF_INRAE=45.57;MAF_USDA=47.647
NC_035081.1	16168928	.	G	C	.	.	MAF_INRAE=14.557;MAF_USDA=28.824
NC_035081.1	16168929	.	T	C	.	.	MAF_INRAE=33.333;MAF_USDA=23.529
NC_035081.1	16168981	.	T	G	.	.	MAF_INRAE=31.579;MAF_USDA=35.119
NC_035081.1	16169009	.	A	G	.	.	MAF_USDA=21.667
NC_035081.1	16169799	.	T	A	.	.	MAF_USDA=47.917
NC_035081.1	16169855	.	A	T	.	.	MAF_USDA=8.235
NC_035081.1	16169864	.	T	C	.	.	MAF_USDA=2.083
NC_035081.1	16170031	.	A	G	.	.	MAF_USDA=5.738
NC_035081.1	16170043	.	A	G	.	.	MAF_USDA=16.471
NC_035081.1	16170047	.	C	T	.	.	MAF_USDA=3.279
NC_035081.1	16170055	.	T	A	.	.	MAF_INRAE=31.579;MAF_USDA=18.235
NC_035081.1	16170390	.	G	A	.	.	MAF_USDA=3.529
NC_035081.1	16170417	.	C	G	.	.	MAF_USDA=1.639
NC_035081.1	16170473	.	T	C	.	.	MAF_INRAE=6.667;MAF_USDA=41.765
NC_035081.1	16170553	.	C	T	.	.	MAF_USDA=1.639
NC_035081.1	16170582	.	C	A	.	.	MAF_USDA=5.294
NC_035081.1	16170781	.	C	G	.	.	MAF_INRAE=15.823;MAF_USDA=9.016
NC_035081.1	16170893	.	C	G	.	.	MAF_USDA=2.459
NC_035081.1	16170907	.	C	T	.	.	MAF_USDA=11.905
NC_035081.1	16171969	.	G	A	.	.	MAF_INRAE=5.833;MAF_USDA=17.647
NC_035081.1	16172115	.	T	G	.	.	MAF_USDA=3.279
NC_035081.1	16172143	.	A	C	.	.	MAF_USDA=4.918
NC_035081.1	16172172	.	A	T	.	.	MAF_INRAE=49.167;MAF_USDA=6.25
NC_035081.1	16172177	.	T	C	.	.	MAF_INRAE=41.139;MAF_USDA=6.25
NC_035081.1	16172252	.	C	A	.	.	MAF_USDA=4.918
NC_035081.1	16172353	.	G	T	.	.	MAF_USDA=2.459
NC_035081.1	16172387	.	G	T	.	.	MAF_USDA=4.167
NC_035081.1	16172501	.	G	T	.	.	MAF_INRAE=28.333;MAF_USDA=4.167
NC_035081.1	16172553	.	A	G	.	.	MAF_USDA=4.098
NC_035081.1	16172682	.	T	A	.	.	MAF_USDA=1.176
NC_035081.1	16172710	.	G	T	.	.	MAF_USDA=2.459
NC_035081.1	16172714	.	C	T	.	.	MAF_INRAE=39.241;MAF_USDA=10.588
NC_035081.1	16172829	.	C	G	.	.	MAF_INRAE=2.5
NC_035081.1	16172833	.	T	G	.	.	MAF_INRAE=1.667
NC_035081.1	16172903	.	A	C	.	.	MAF_INRAE=4.167;MAF_USDA=25.0
NC_035081.1	16172915	.	C	A	.	.	MAF_INRAE=3.333;MAF_USDA=26.506
NC_035081.1	16172917	.	C	G	.	.	MAF_INRAE=3.333;MAF_USDA=26.506
NC_035081.1	16172970	.	T	C	.	.	MAF_USDA=23.529
NC_035081.1	16173146	.	G	A	.	.	MAF_INRAE=28.333;MAF_USDA=4.167
NC_035081.1	16173293	.	C	A	.	.	MAF_USDA=18.75
NC_035081.1	16173300	.	A	G	.	.	MAF_USDA=9.412
NC_035081.1	16173349	.	G	T	.	.	MAF_USDA=18.75
NC_035081.1	16173353	.	G	T	.	.	MAF_USDA=14.118
NC_035081.1	16173388	.	T	A	.	.	MAF_INRAE=5.696;MAF_USDA=8.824
NC_035081.1	16173482	.	C	A	.	.	MAF_USDA=14.118
NC_035081.1	16173530	.	G	A	.	.	MAF_INRAE=10.127;MAF_USDA=4.098
NC_035081.1	16173538	.	C	T	.	.	MAF_INRAE=10.127;MAF_USDA=4.098
NC_035081.1	16173546	.	A	T	.	.	MAF_INRAE=40.506;MAF_USDA=10.588
NC_035081.1	16173670	.	T	C	.	.	MAF_USDA=15.574
NC_035081.1	16173687	.	A	T	.	.	MAF_INRAE=20.886;MAF_USDA=29.412
NC_035081.1	16173694	.	C	A	.	.	MAF_USDA=4.918
NC_035081.1	16173697	.	T	G	.	.	MAF_USDA=4.918
NC_035081.1	16173708	.	C	A	.	.	MAF_INRAE=41.139;MAF_USDA=10.588
NC_035081.1	16173732	.	T	C	.	.	MAF_INRAE=5.833
NC_035081.1	16173745	.	T	A	.	.	MAF_INRAE=31.013;MAF_USDA=47.059
NC_035081.1	16173843	.	A	T	.	.	MAF_INRAE=41.139;MAF_USDA=10.0
NC_035081.1	16173850	.	C	A	.	.	MAF_INRAE=27.848;MAF_USDA=18.235
NC_035081.1	16173951	.	G	A	.	.	MAF_INRAE=32.278;MAF_USDA=31.765
NC_035081.1	16174003	.	C	T	.	.	MAF_INRAE=32.278;MAF_USDA=31.176
NC_035081.1	16174027	.	C	G	.	.	MAF_USDA=16.667
NC_035081.1	16174061	.	A	T	.	.	MAF_INRAE=1.667
NC_035081.1	16174166	.	C	A	.	.	MAF_INRAE=19.62;MAF_USDA=10.656
NC_035081.1	16174169	.	G	T	.	.	MAF_INRAE=16.456;MAF_USDA=12.941
NC_035081.1	16174171	.	T	C	.	.	MAF_INRAE=32.278;MAF_USDA=43.529
NC_035081.1	16174177	.	A	T	.	.	MAF_USDA=5.294
NC_035081.1	16174178	.	C	A	.	.	MAF_USDA=5.882
NC_035081.1	16174207	.	G	C	.	.	MAF_USDA=4.167
NC_035081.1	16174230	.	C	A	.	.	MAF_INRAE=41.139;MAF_USDA=10.588
NC_035081.1	16174331	.	G	A	.	.	MAF_USDA=12.941
NC_035081.1	16174355	.	C	A	.	.	MAF_INRAE=5.833;MAF_USDA=4.706
NC_035081.1	16174365	.	G	A	.	.	MAF_USDA=12.353
NC_035081.1	16174387	.	T	C	.	.	MAF_USDA=4.167
NC_035081.1	16174447	.	G	T	.	.	MAF_INRAE=26.582;MAF_USDA=30.0
NC_035081.1	16174456	.	C	A	.	.	MAF_INRAE=26.582;MAF_USDA=29.412
NC_035081.1	16174470	.	G	T	.	.	MAF_USDA=12.941
NC_035081.1	16174488	.	A	G	.	.	MAF_INRAE=31.013;MAF_USDA=37.705
NC_035081.1	16174489	.	C	A	.	.	MAF_USDA=1.639
NC_035081.1	16174528	.	C	A	.	.	MAF_USDA=16.667
NC_035081.1	16174588	.	G	T	.	.	MAF_USDA=4.167
NC_035081.1	16174710	.	C	T	.	.	MAF_USDA=2.459
NC_035081.1	16174715	.	C	A	.	.	MAF_INRAE=32.278;MAF_USDA=47.647
NC_035081.1	16174720	.	A	C	.	.	MAF_USDA=2.459
NC_035081.1	16174721	.	A	C	.	.	MAF_INRAE=32.278;MAF_USDA=48.824
NC_035081.1	16174733	.	A	C	.	.	MAF_INRAE=32.278;MAF_USDA=46.471
NC_035081.1	16174740	.	G	A	.	.	MAF_USDA=2.459
NC_035081.1	16174745	.	G	T	.	.	MAF_USDA=2.459
NC_035081.1	16174757	.	A	T	.	.	MAF_USDA=8.235
NC_035081.1	16174775	.	T	G	.	.	MAF_INRAE=32.278;MAF_USDA=31.765
NC_035081.1	16174788	.	A	T	.	.	MAF_USDA=2.459
NC_035081.1	16174811	.	G	A	.	.	MAF_INRAE=2.5;MAF_USDA=2.083
NC_035081.1	16174825	.	A	T	.	.	MAF_INRAE=32.278;MAF_USDA=47.059
NC_035081.1	16174832	.	C	A	.	.	MAF_USDA=1.639
NC_035081.1	16174833	.	C	G	.	.	MAF_USDA=1.639
NC_035081.1	16174878	.	T	A	.	.	MAF_INRAE=32.278;MAF_USDA=47.059
NC_035081.1	16174923	.	T	C	.	.	MAF_INRAE=27.848;MAF_USDA=16.471
NC_035081.1	16174971	.	T	A	.	.	MAF_INRAE=32.278;MAF_USDA=47.917
NC_035081.1	16174988	.	C	A	.	.	MAF_USDA=2.459
NC_035081.1	16175031	.	G	A	.	.	MAF_INRAE=29.167;MAF_USDA=1.765
NC_035081.1	16175066	.	A	T	.	.	MAF_INRAE=5.833;MAF_USDA=17.059
NC_035081.1	16175072	.	T	C	.	.	MAF_INRAE=5.833
NC_035081.1	16175079	.	T	G	.	.	MAF_INRAE=5.833;MAF_USDA=16.393
NC_035081.1	16175099	.	A	G	.	.	MAF_USDA=1.639
NC_035081.1	16175115	.	A	G	.	.	MAF_USDA=10.588
NC_035081.1	16175128	.	C	A	.	.	MAF_INRAE=5.833;MAF_USDA=16.471
NC_035081.1	16175182	.	A	T	.	.	MAF_INRAE=27.848;MAF_USDA=17.647
NC_035081.1	16175214	.	C	T	.	.	MAF_USDA=2.459
NC_035081.1	16175236	.	C	A	.	.	MAF_INRAE=27.848;MAF_USDA=17.647
NC_035081.1	16175260	.	C	A	.	.	MAF_INRAE=32.278;MAF_USDA=35.294
NC_035081.1	16175261	.	G	C	.	.	MAF_INRAE=11.667;MAF_USDA=9.836
NC_035081.1	16175299	.	T	G	.	.	MAF_INRAE=48.734;MAF_USDA=48.235
NC_035081.1	16175305	.	A	T	.	.	MAF_USDA=4.167
NC_035081.1	16175434	.	A	G	.	.	MAF_USDA=4.918
NC_035081.1	16175436	.	G	A	.	.	MAF_INRAE=28.333;MAF_USDA=4.167
NC_035081.1	16175437	.	A	T	.	.	MAF_USDA=2.459
NC_035081.1	16175439	.	T	C	.	.	MAF_USDA=2.459
NC_035081.1	16175488	.	G	T	.	.	MAF_USDA=3.529
NC_035081.1	16175703	.	T	C	.	.	MAF_USDA=1.639
NC_035081.1	16175725	.	C	T	.	.	MAF_INRAE=27.215;MAF_USDA=37.647
NC_035081.1	16175777	.	A	C	.	.	MAF_INRAE=5.833
NC_035081.1	16175801	.	G	T	.	.	MAF_INRAE=10.127;MAF_USDA=7.377
NC_035081.1	16175802	.	C	T	.	.	MAF_INRAE=11.667;MAF_USDA=8.197
NC_035081.1	16175876	.	T	G	.	.	MAF_INRAE=9.167
NC_035081.1	16175911	.	T	A	.	.	MAF_INRAE=26.582
NC_035081.1	16175928	.	A	T	.	.	MAF_INRAE=26.582;MAF_USDA=36.471
NC_035081.1	16176003	.	C	A	.	.	MAF_INRAE=27.215;MAF_USDA=37.059
NC_035081.1	16176009	.	G	A	.	.	MAF_USDA=22.353
NC_035081.1	16176173	.	C	A	.	.	MAF_INRAE=27.215;MAF_USDA=35.882
NC_035081.1	16176239	.	G	T	.	.	MAF_USDA=6.557
NC_035081.1	16176267	.	T	C	.	.	MAF_INRAE=26.582;MAF_USDA=36.471
NC_035081.1	16176289	.	T	G	.	.	MAF_INRAE=26.582;MAF_USDA=35.882
NC_035081.1	16176367	.	G	A	.	.	MAF_USDA=18.75
NC_035081.1	16176457	.	C	T	.	.	MAF_INRAE=26.582;MAF_USDA=37.059
NC_035081.1	16176489	.	T	G	.	.	MAF_USDA=16.667
NC_035081.1	16176528	.	G	T	.	.	MAF_INRAE=26.582;MAF_USDA=38.235
NC_035081.1	16176547	.	A	G	.	.	MAF_USDA=4.167
NC_035081.1	16176675	.	G	T	.	.	MAF_INRAE=26.582;MAF_USDA=37.059
NC_035081.1	16176694	.	C	T	.	.	MAF_USDA=7.647
NC_035081.1	16176702	.	C	A	.	.	MAF_INRAE=16.456;MAF_USDA=17.059
NC_035081.1	16176817	.	C	T	.	.	MAF_INRAE=5.833
NC_035081.1	16176892	.	T	G	.	.	MAF_INRAE=27.215;MAF_USDA=37.059
NC_035081.1	16176966	.	G	A	.	.	MAF_USDA=3.279
NC_035081.1	16176971	.	C	A	.	.	MAF_USDA=3.529
NC_035081.1	16176974	.	G	C	.	.	MAF_INRAE=26.582;MAF_USDA=37.059
NC_035081.1	16176991	.	G	C	.	.	MAF_USDA=16.667
NC_035081.1	16177024	.	C	T	.	.	MAF_INRAE=10.759;MAF_USDA=2.459
NC_035081.1	16177049	.	G	A	.	.	MAF_USDA=4.167
NC_035081.1	16177069	.	G	A	.	.	MAF_INRAE=26.582;MAF_USDA=37.059
NC_035081.1	16177189	.	C	T	.	.	MAF_USDA=16.667
NC_035081.1	16177218	.	T	C	.	.	MAF_USDA=5.738
NC_035081.1	16177269	.	A	C	.	.	MAF_INRAE=27.215;MAF_USDA=36.471
NC_035081.1	16177322	.	C	T	.	.	MAF_INRAE=27.848;MAF_USDA=36.471
NC_035081.1	16177367	.	G	A	.	.	MAF_USDA=8.824
NC_035081.1	16177419	.	G	A	.	.	MAF_USDA=2.083
NC_035081.1	16177425	.	C	A	.	.	MAF_INRAE=26.582;MAF_USDA=37.059
NC_035081.1	16177463	.	T	A	.	.	MAF_INRAE=26.582;MAF_USDA=37.059
NC_035081.1	16177480	.	C	T	.	.	MAF_INRAE=26.582;MAF_USDA=37.059
NC_035081.1	16177701	.	G	A	.	.	MAF_USDA=2.459
NC_035081.1	16177895	.	G	T	.	.	MAF_USDA=4.167
NC_035081.1	16177908	.	G	T	.	.	MAF_USDA=4.167
NC_035081.1	16177914	.	C	T	.	.	MAF_INRAE=26.582;MAF_USDA=37.647
NC_035081.1	16177967	.	A	T	.	.	MAF_USDA=2.459
NC_035081.1	16177998	.	T	A	.	.	MAF_INRAE=26.582;MAF_USDA=37.647
NC_035081.1	16178016	.	T	A	.	.	MAF_USDA=8.235
NC_035081.1	16178153	.	A	G	.	.	MAF_USDA=4.167
NC_035081.1	16178198	.	T	C	.	.	MAF_USDA=4.098
NC_035081.1	16178218	.	G	A	.	.	MAF_USDA=4.167
NC_035081.1	16178260	.	G	A	.	.	MAF_INRAE=16.456;MAF_USDA=17.059
NC_035081.1	16178275	.	A	C	.	.	MAF_INRAE=10.127;MAF_USDA=16.667
NC_035081.1	16178277	.	A	T	.	.	MAF_USDA=5.294
NC_035081.1	16178278	.	T	G	.	.	MAF_INRAE=26.582;MAF_USDA=47.917
NC_035081.1	16178291	.	A	C	.	.	MAF_USDA=4.918
NC_035081.1	16178293	.	G	A	.	.	MAF_INRAE=16.456;MAF_USDA=16.471
NC_035081.1	16178334	.	C	A	.	.	MAF_INRAE=27.215;MAF_USDA=37.647
NC_035081.1	16178395	.	C	A	.	.	MAF_USDA=6.557
NC_035081.1	16178642	.	G	A	.	.	MAF_INRAE=27.215;MAF_USDA=37.647
NC_035081.1	16178658	.	A	T	.	.	MAF_INRAE=27.215;MAF_USDA=37.647
NC_035081.1	16178705	.	G	A	.	.	MAF_INRAE=27.215;MAF_USDA=37.059
NC_035081.1	16178756	.	G	A	.	.	MAF_USDA=5.738
NC_035081.1	16178759	.	T	C	.	.	MAF_INRAE=26.582;MAF_USDA=37.059
NC_035081.1	16178812	.	A	G	.	.	MAF_INRAE=26.582;MAF_USDA=36.471
NC_035081.1	16178831	.	C	G	.	.	MAF_INRAE=9.494;MAF_USDA=16.667
NC_035081.1	16178895	.	T	C	.	.	MAF_INRAE=29.167;MAF_USDA=4.167
NC_035081.1	16178902	.	G	A	.	.	MAF_USDA=3.279
NC_035081.1	16179002	.	T	G	.	.	MAF_INRAE=26.582;MAF_USDA=36.471
NC_035081.1	16179085	.	G	A	.	.	MAF_USDA=3.279
NC_035081.1	16179098	.	A	T	.	.	MAF_INRAE=5.696;MAF_USDA=8.824
NC_035081.1	16179100	.	A	C	.	.	MAF_INRAE=10.127;MAF_USDA=16.667
NC_035081.1	16179179	.	G	C	.	.	MAF_INRAE=5.0
NC_035081.1	16179181	.	A	C	.	.	MAF_INRAE=5.0
NC_035081.1	16179204	.	C	T	.	.	MAF_INRAE=15.789;MAF_USDA=16.471
NC_035081.1	16179208	.	T	G	.	.	MAF_USDA=1.639
NC_035081.1	16179268	.	A	T	.	.	MAF_INRAE=27.215;MAF_USDA=37.647
NC_035081.1	16179312	.	C	A	.	.	MAF_USDA=4.167
NC_035081.1	16179325	.	G	A	.	.	MAF_INRAE=27.215;MAF_USDA=37.647
NC_035081.1	16179338	.	G	A	.	.	MAF_USDA=2.459
NC_035081.1	16179396	.	A	G	.	.	MAF_USDA=4.167
NC_035081.1	16179416	.	A	T	.	.	MAF_USDA=3.279
NC_035081.1	16179641	.	G	A	.	.	MAF_USDA=8.197
NC_035081.1	16179679	.	A	G	.	.	MAF_INRAE=26.582;MAF_USDA=36.471
NC_035081.1	16179680	.	T	A	.	.	MAF_USDA=9.412
NC_035081.1	16179717	.	G	A	.	.	MAF_INRAE=10.127;MAF_USDA=16.667
NC_035081.1	16179758	.	C	T	.	.	MAF_USDA=1.639
NC_035081.1	16179772	.	C	T	.	.	MAF_INRAE=41.139;MAF_USDA=9.412
NC_035081.1	16179795	.	T	C	.	.	MAF_INRAE=30.833;MAF_USDA=33.529
NC_035081.1	16180126	.	C	T	.	.	MAF_USDA=6.25
NC_035081.1	16180128	.	T	C	.	.	MAF_INRAE=27.215;MAF_USDA=39.583
NC_035081.1	16180179	.	G	A	.	.	MAF_INRAE=27.215;MAF_USDA=47.917
NC_035081.1	16180190	.	C	T	.	.	MAF_INRAE=10.127
NC_035081.1	16180256	.	A	T	.	.	MAF_INRAE=27.848;MAF_USDA=41.667
NC_035081.1	16180309	.	G	T	.	.	MAF_USDA=2.459
NC_035081.1	16180310	.	C	T	.	.	MAF_USDA=2.459
NC_035081.1	16180410	.	G	C	.	.	MAF_USDA=3.279
NC_035081.1	16180449	.	A	G	.	.	MAF_INRAE=27.215;MAF_USDA=33.929
NC_035081.1	16180465	.	G	T	.	.	MAF_USDA=5.833
NC_035081.1	16180487	.	G	A	.	.	MAF_INRAE=15.823;MAF_USDA=16.071
NC_035081.1	16180497	.	G	T	.	.	MAF_INRAE=15.823;MAF_USDA=17.262
NC_035081.1	16180626	.	C	T	.	.	MAF_INRAE=27.215;MAF_USDA=36.905
NC_035081.1	16180702	.	A	T	.	.	MAF_INRAE=27.215;MAF_USDA=30.357
NC_035081.1	16180813	.	C	T	.	.	MAF_USDA=5.0
NC_035081.1	16180831	.	C	G	.	.	MAF_USDA=1.667
NC_035081.1	16180866	.	A	T	.	.	MAF_USDA=1.205
NC_035081.1	16180880	.	T	G	.	.	MAF_USDA=28.313
NC_035081.1	16180942	.	T	A	.	.	MAF_USDA=3.333
NC_035081.1	16180944	.	A	C	.	.	MAF_INRAE=12.025;MAF_USDA=1.786
NC_035081.1	16180957	.	C	T	.	.	MAF_INRAE=26.582;MAF_USDA=32.143
NC_035081.1	16180979	.	C	A	.	.	MAF_USDA=4.762
NC_035081.1	16181078	.	G	A	.	.	MAF_USDA=1.639
NC_035081.1	16181163	.	A	G	.	.	MAF_INRAE=26.582;MAF_USDA=35.119
NC_035081.1	16181164	.	C	T	.	.	MAF_INRAE=28.333;MAF_USDA=29.762
NC_035081.1	16181398	.	C	A	.	.	MAF_USDA=2.41
NC_035081.1	16181678	.	G	A	.	.	MAF_USDA=3.333
NC_035081.1	16181694	.	T	C	.	.	MAF_INRAE=26.582;MAF_USDA=34.337
NC_035081.1	16181804	.	G	T	.	.	MAF_USDA=4.167
NC_035081.1	16181848	.	G	T	.	.	MAF_USDA=1.667
NC_035081.1	16181907	.	C	A	.	.	MAF_USDA=2.459
NC_035081.1	16181945	.	C	T	.	.	MAF_INRAE=5.696;MAF_USDA=8.824
NC_035081.1	16181952	.	A	T	.	.	MAF_INRAE=10.759;MAF_USDA=9.836
NC_035081.1	16182046	.	A	C	.	.	MAF_USDA=2.459
NC_035081.1	16182098	.	G	A	.	.	MAF_INRAE=26.582;MAF_USDA=36.471
NC_035081.1	16182109	.	T	G	.	.	MAF_USDA=4.918
NC_035081.1	16182158	.	C	T	.	.	MAF_USDA=4.098
NC_035081.1	16182168	.	T	G	.	.	MAF_INRAE=10.127;MAF_USDA=28.235
NC_035081.1	16182172	.	G	T	.	.	MAF_INRAE=10.127
NC_035081.1	16182187	.	G	A	.	.	MAF_INRAE=25.949;MAF_USDA=36.471
NC_035081.1	16182214	.	T	G	.	.	MAF_INRAE=5.833
NC_035081.1	16182264	.	C	A	.	.	MAF_USDA=3.279
NC_035081.1	16182405	.	T	C	.	.	MAF_USDA=4.918
NC_035081.1	16182515	.	A	G	.	.	MAF_USDA=2.459
NC_035081.1	16182566	.	A	C	.	.	MAF_USDA=9.412
NC_035081.1	16182609	.	G	A	.	.	MAF_INRAE=29.167;MAF_USDA=4.167
NC_035081.1	16182686	.	C	T	.	.	MAF_USDA=8.333
NC_035081.1	16182766	.	C	G	.	.	MAF_INRAE=5.833
NC_035081.1	16182783	.	T	C	.	.	MAF_USDA=4.918
NC_035081.1	16182810	.	C	T	.	.	MAF_USDA=2.941
NC_035081.1	16182830	.	G	A	.	.	MAF_INRAE=11.392;MAF_USDA=40.0
NC_035081.1	16182852	.	T	G	.	.	MAF_INRAE=10.759;MAF_USDA=48.235
NC_035081.1	16182904	.	T	G	.	.	MAF_USDA=4.918
NC_035081.1	16183109	.	C	G	.	.	MAF_USDA=6.557
NC_035081.1	16183111	.	A	G	.	.	MAF_INRAE=29.167;MAF_USDA=4.167
NC_035081.1	16183113	.	G	T	.	.	MAF_USDA=3.279
NC_035081.1	16183121	.	C	G	.	.	MAF_INRAE=10.759;MAF_USDA=49.412
NC_035081.1	16183369	.	C	T	.	.	MAF_INRAE=45.57;MAF_USDA=24.706
NC_035081.1	16183396	.	C	A	.	.	MAF_USDA=4.918
NC_035081.1	16183453	.	T	C	.	.	MAF_INRAE=10.127;MAF_USDA=47.647
NC_035081.1	16183501	.	C	A	.	.	MAF_INRAE=16.456;MAF_USDA=11.765
NC_035081.1	16183514	.	T	C	.	.	MAF_USDA=1.176
NC_035081.1	16183553	.	T	A	.	.	MAF_USDA=1.765
NC_035081.1	16183624	.	C	A	.	.	MAF_USDA=4.918
NC_035081.1	16183696	.	G	T	.	.	MAF_USDA=4.918
NC_035081.1	16183809	.	A	T	.	.	MAF_INRAE=5.833
NC_035081.1	16183820	.	T	A	.	.	MAF_USDA=4.167
NC_035081.1	16183992	.	T	C	.	.	MAF_USDA=5.294
NC_035081.1	16184216	.	GCCCC	GCCCA	.	.	MAF_USDA=33.333
NC_035081.1	16184220	.	C	A	.	.	MAF_INRAE=15.19;MAF_USDA=4.918
NC_035081.1	16184294	.	G	C	.	.	MAF_INRAE=10.127;MAF_USDA=48.235
NC_035081.1	16184455	.	C	T	.	.	MAF_USDA=3.279
NC_035081.1	16184458	.	T	A	.	.	MAF_USDA=3.279
NC_035081.1	16184467	.	G	T	.	.	MAF_USDA=3.279
NC_035081.1	16184489	.	A	T	.	.	MAF_USDA=1.639
NC_035081.1	16184523	.	A	C	.	.	MAF_INRAE=10.127;MAF_USDA=22.951
NC_035081.1	16184527	.	T	G	.	.	MAF_INRAE=10.127;MAF_USDA=41.765
NC_035081.1	16184586	.	T	G	.	.	MAF_INRAE=10.127;MAF_USDA=41.176
NC_035081.1	16184625	.	T	G	.	.	MAF_USDA=1.176
NC_035081.1	16184627	.	T	G	.	.	MAF_USDA=2.083
NC_035081.1	16184713	.	G	T	.	.	MAF_INRAE=10.127;MAF_USDA=6.557
NC_035081.1	16184887	.	C	T	.	.	MAF_INRAE=5.833;MAF_USDA=1.639
NC_035081.1	16184923	.	C	T	.	.	MAF_USDA=9.836
NC_035081.1	16184933	.	G	T	.	.	MAF_INRAE=32.911;MAF_USDA=17.647
NC_035081.1	16184939	.	G	C	.	.	MAF_USDA=3.279
NC_035081.1	16185048	.	A	C	.	.	MAF_INRAE=10.127
NC_035081.1	16185073	.	T	C	.	.	MAF_INRAE=10.127;MAF_USDA=43.529
NC_035081.1	16185108	.	C	A	.	.	MAF_USDA=4.098
NC_035081.1	16185167	.	G	A	.	.	MAF_INRAE=10.127;MAF_USDA=48.824
NC_035081.1	16185209	.	T	C	.	.	MAF_INRAE=5.263;MAF_USDA=48.824
NC_035081.1	16185234	.	G	A	.	.	MAF_INRAE=5.263;MAF_USDA=47.647
NC_035081.1	16185251	.	T	C	.	.	MAF_INRAE=5.263;MAF_USDA=48.824
NC_035081.1	16185286	.	T	C	.	.	MAF_USDA=4.217
NC_035081.1	16185302	.	G	A	.	.	MAF_USDA=49.39
NC_035081.1	16185323	.	A	C	.	.	MAF_USDA=4.167
NC_035081.1	16185371	.	A	G	.	.	MAF_INRAE=40.0
NC_035081.1	16185389	.	A	G	.	.	MAF_INRAE=33.333
NC_035081.1	16185572	.	A	C	.	.	MAF_USDA=4.098
NC_035081.1	16185614	.	G	A	.	.	MAF_INRAE=10.759;MAF_USDA=47.059
NC_035081.1	16185638	.	A	C	.	.	MAF_INRAE=10.127;MAF_USDA=45.294
NC_035081.1	16185650	.	A	C	.	.	MAF_USDA=12.5
NC_035081.1	16185654	.	A	G	.	.	MAF_USDA=5.738
NC_035081.1	16185740	.	G	A	.	.	MAF_INRAE=10.0
NC_035081.1	16185781	.	A	G	.	.	MAF_INRAE=15.0
NC_035081.1	16185864	.	T	G	.	.	MAF_INRAE=3.333
NC_035081.1	16185866	.	C	T	.	.	MAF_INRAE=15.823
NC_035081.1	16185872	.	T	C	.	.	MAF_INRAE=2.5
NC_035081.1	16185881	.	G	A	.	.	MAF_INRAE=2.5
NC_035081.1	16185887	.	T	A	.	.	MAF_USDA=7.377
NC_035081.1	16185897	.	A	G	.	.	MAF_USDA=22.951
NC_035081.1	16185903	.	G	A	.	.	MAF_USDA=2.459
NC_035081.1	16185914	.	T	G	.	.	MAF_USDA=13.934
NC_035081.1	16185962	.	G	A	.	.	MAF_INRAE=28.333;MAF_USDA=4.167
NC_035081.1	16186010	.	G	A	.	.	MAF_USDA=3.279
NC_035081.1	16186091	.	A	T	.	.	MAF_INRAE=10.127;MAF_USDA=46.471
NC_035081.1	16186092	.	A	T	.	.	MAF_INRAE=11.667;MAF_USDA=46.471
NC_035081.1	16186098	.	T	C	.	.	MAF_INRAE=10.127;MAF_USDA=48.235
NC_035081.1	16186147	.	T	C	.	.	MAF_INRAE=10.127;MAF_USDA=47.059
NC_035081.1	16186341	.	G	T	.	.	MAF_INRAE=10.127;MAF_USDA=45.882
NC_035081.1	16186568	.	T	C	.	.	MAF_USDA=4.918
NC_035081.1	16186569	.	C	A	.	.	MAF_INRAE=10.759;MAF_USDA=47.647
NC_035081.1	16186784	.	G	C	.	.	MAF_INRAE=5.696;MAF_USDA=10.714
NC_035081.1	16186821	.	T	C	.	.	MAF_USDA=4.918
NC_035081.1	16186952	.	G	T	.	.	MAF_USDA=4.167
NC_035081.1	16186959	.	C	T	.	.	MAF_USDA=4.167
NC_035081.1	16186961	.	G	T	.	.	MAF_INRAE=38.608;MAF_USDA=6.25
NC_035081.1	16186986	.	C	T	.	.	MAF_USDA=4.167
NC_035081.1	16187138	.	G	A	.	.	MAF_USDA=3.279
NC_035081.1	16187261	.	T	C	.	.	MAF_USDA=27.083
NC_035081.1	16187347	.	A	C	.	.	MAF_USDA=14.583
NC_035081.1	16187350	.	C	T	.	.	MAF_USDA=5.0
NC_035081.1	16187362	.	G	A	.	.	MAF_INRAE=5.263;MAF_USDA=46.429
NC_035081.1	16187376	.	A	C	.	.	MAF_INRAE=5.263;MAF_USDA=47.024
NC_035081.1	16187394	.	A	T	.	.	MAF_USDA=2.5
NC_035081.1	16187517	.	C	A	.	.	MAF_USDA=4.167
NC_035081.1	16187565	.	C	A	.	.	MAF_USDA=2.459
NC_035081.1	16187588	.	G	T	.	.	MAF_INRAE=5.263;MAF_USDA=47.059
NC_035081.1	16187594	.	G	A	.	.	MAF_INRAE=5.263;MAF_USDA=47.059
NC_035081.1	16187627	.	A	C	.	.	MAF_INRAE=5.263;MAF_USDA=42.857
NC_035081.1	16187633	.	G	C	.	.	MAF_INRAE=5.263;MAF_USDA=42.941
NC_035081.1	16187659	.	C	T	.	.	MAF_USDA=2.459
NC_035081.1	16187726	.	G	T	.	.	MAF_USDA=9.016
NC_035081.1	16187764	.	A	T	.	.	MAF_INRAE=14.557;MAF_USDA=13.529
NC_035081.1	16187829	.	C	G	.	.	MAF_USDA=3.333
NC_035081.1	16187830	.	C	T	.	.	MAF_USDA=5.0
NC_035081.1	16187859	.	C	G	.	.	MAF_INRAE=40.506;MAF_USDA=14.286
NC_035081.1	16187885	.	C	A	.	.	MAF_INRAE=40.506;MAF_USDA=14.118
NC_035081.1	16187906	.	A	C	.	.	MAF_USDA=3.279
NC_035081.1	16187933	.	A	C	.	.	MAF_INRAE=39.873;MAF_USDA=9.412
NC_035081.1	16187964	.	T	C	.	.	MAF_INRAE=38.608;MAF_USDA=9.412
NC_035081.1	16187999	.	A	G	.	.	MAF_USDA=9.412
NC_035081.1	16188000	.	T	A	.	.	MAF_USDA=9.412
NC_035081.1	16188001	.	A	T	.	.	MAF_USDA=9.412
NC_035081.1	16188019	.	G	A	.	.	MAF_USDA=3.279
NC_035081.1	16188032	.	G	A	.	.	MAF_INRAE=17.089;MAF_USDA=14.118
NC_035081.1	16188063	.	C	A	.	.	MAF_USDA=5.738
NC_035081.1	16188146	.	T	G	.	.	MAF_USDA=2.459
NC_035081.1	16188252	.	C	T	.	.	MAF_USDA=7.647
NC_035081.1	16188398	.	G	T	.	.	MAF_INRAE=5.263
NC_035081.1	16188420	.	C	T	.	.	MAF_USDA=8.824
NC_035081.1	16188425	.	T	C	.	.	MAF_INRAE=50.0;MAF_USDA=10.417
NC_035081.1	16188501	.	G	A	.	.	MAF_USDA=4.098
NC_035081.1	16188619	.	A	C	.	.	MAF_INRAE=39.873;MAF_USDA=10.417
NC_035081.1	16188685	.	C	T	.	.	MAF_USDA=1.639
NC_035081.1	16188747	.	C	G	.	.	MAF_INRAE=39.873;MAF_USDA=10.0
NC_035081.1	16188748	.	C	T	.	.	MAF_INRAE=49.167;MAF_USDA=10.588
NC_035081.1	16188802	.	C	A	.	.	MAF_INRAE=39.873;MAF_USDA=14.706
NC_035081.1	16188884	.	C	A	.	.	MAF_USDA=4.918
NC_035081.1	16188937	.	T	C	.	.	MAF_INRAE=49.367;MAF_USDA=45.294
NC_035081.1	16188976	.	T	C	.	.	MAF_INRAE=40.506;MAF_USDA=9.412
NC_035081.1	16188997	.	G	A	.	.	MAF_USDA=3.279
NC_035081.1	16189013	.	C	T	.	.	MAF_INRAE=5.833
NC_035081.1	16189021	.	T	C	.	.	MAF_INRAE=41.139;MAF_USDA=10.0
NC_035081.1	16189035	.	G	A	.	.	MAF_USDA=3.279
NC_035081.1	16189061	.	A	G	.	.	MAF_USDA=4.098
NC_035081.1	16189078	.	C	T	.	.	MAF_INRAE=41.139;MAF_USDA=10.588
NC_035081.1	16189181	.	C	T	.	.	MAF_INRAE=39.241;MAF_USDA=10.588
NC_035081.1	16189267	.	C	A	.	.	MAF_USDA=12.295
NC_035081.1	16189268	.	T	A	.	.	MAF_USDA=12.295
NC_035081.1	16189292	.	T	A	.	.	MAF_INRAE=41.139;MAF_USDA=10.588
NC_035081.1	16189359	.	C	A	.	.	MAF_INRAE=10.127;MAF_USDA=7.377
NC_035081.1	16189381	.	T	C	.	.	MAF_INRAE=39.241;MAF_USDA=10.588
NC_035081.1	16189452	.	T	G	.	.	MAF_INRAE=37.975;MAF_USDA=13.529
NC_035081.1	16189457	.	T	G	.	.	MAF_INRAE=10.526;MAF_USDA=10.588
NC_035081.1	16189637	.	T	C	.	.	MAF_USDA=4.098
NC_035081.1	16189656	.	A	C	.	.	MAF_INRAE=39.873;MAF_USDA=10.588
NC_035081.1	16189681	.	C	A	.	.	MAF_INRAE=29.167;MAF_USDA=4.167
NC_035081.1	16189689	.	C	T	.	.	MAF_USDA=3.279
NC_035081.1	16189718	.	G	A	.	.	MAF_INRAE=15.823;MAF_USDA=15.882
NC_035081.1	16189811	.	C	A	.	.	MAF_USDA=10.0
NC_035081.1	16189934	.	G	T	.	.	MAF_USDA=5.882
NC_035081.1	16189957	.	A	G	.	.	MAF_INRAE=5.263;MAF_USDA=11.176
NC_035081.1	16189958	.	T	A	.	.	MAF_USDA=6.471
NC_035081.1	16189961	.	G	A	.	.	MAF_USDA=3.279
NC_035081.1	16189965	.	C	T	.	.	MAF_INRAE=10.526;MAF_USDA=34.706
NC_035081.1	16189972	.	T	C	.	.	MAF_USDA=3.279
NC_035081.1	16189975	.	T	G	.	.	MAF_INRAE=18.421;MAF_USDA=29.167
NC_035081.1	16189976	.	T	A	.	.	MAF_USDA=10.417
NC_035081.1	16189982	.	G	T	.	.	MAF_INRAE=5.263
NC_035081.1	16190065	.	ATA	ATT	.	.	MAF_USDA=22.917
NC_035081.1	16190067	.	A	T	.	.	MAF_INRAE=15.789
NC_035081.1	16190077	.	T	G	.	.	MAF_INRAE=15.789;MAF_USDA=20.833
NC_035081.1	16190079	.	T	A	.	.	MAF_USDA=2.083
NC_035081.1	16190113	.	T	C	.	.	MAF_USDA=2.459
NC_035081.1	16190119	.	T	G	.	.	MAF_USDA=8.235
NC_035081.1	16190137	.	G	A	.	.	MAF_INRAE=45.833;MAF_USDA=39.583
NC_035081.1	16190146	.	G	T	.	.	MAF_INRAE=5.833;MAF_USDA=16.667
NC_035081.1	16190191	.	A	T	.	.	MAF_INRAE=39.873;MAF_USDA=10.0
NC_035081.1	16190192	.	G	A	.	.	MAF_INRAE=49.167;MAF_USDA=10.0
NC_035081.1	16190193	.	G	C	.	.	MAF_USDA=4.167
NC_035081.1	16190195	.	G	T	.	.	MAF_USDA=4.167
NC_035081.1	16190216	.	G	A	.	.	MAF_INRAE=40.506;MAF_USDA=10.588
NC_035081.1	16190258	.	C	T	.	.	MAF_INRAE=41.139;MAF_USDA=7.647
NC_035081.1	16190292	.	G	C	.	.	MAF_USDA=14.583
NC_035081.1	16190293	.	A	T	.	.	MAF_USDA=11.475
NC_035081.1	16190309	.	G	T	.	.	MAF_USDA=3.279
NC_035081.1	16190358	.	A	G	.	.	MAF_USDA=3.279
NC_035081.1	16190370	.	C	T	.	.	MAF_INRAE=10.526;MAF_USDA=10.0
NC_035081.1	16190434	.	T	A	.	.	MAF_INRAE=43.671;MAF_USDA=13.529
NC_035081.1	16190454	.	C	A	.	.	MAF_USDA=8.824
NC_035081.1	16190487	.	G	A	.	.	MAF_INRAE=41.772;MAF_USDA=11.176
NC_035081.1	16190541	.	G	T	.	.	MAF_USDA=1.765
NC_035081.1	16190613	.	G	T	.	.	MAF_USDA=4.918
NC_035081.1	16190709	.	G	A	.	.	MAF_USDA=2.459
NC_035081.1	16190783	.	C	A	.	.	MAF_USDA=4.098
NC_035081.1	16190913	.	C	T	.	.	MAF_INRAE=5.263;MAF_USDA=6.557
NC_035081.1	16190917	.	C	T	.	.	MAF_INRAE=41.139;MAF_USDA=10.417
NC_035081.1	16191034	.	C	A	.	.	MAF_USDA=2.459
NC_035081.1	16191272	.	A	G	.	.	MAF_USDA=1.639
NC_035081.1	16191302	.	T	C	.	.	MAF_USDA=42.353
NC_035081.1	16191313	.	G	T	.	.	MAF_USDA=1.639
NC_035081.1	16191334	.	T	A	.	.	MAF_INRAE=31.579;MAF_USDA=18.235
NC_035081.1	16191382	.	C	T	.	.	MAF_INRAE=36.842;MAF_USDA=1.765
NC_035081.1	16191384	.	C	A	.	.	MAF_INRAE=40.506;MAF_USDA=10.0
NC_035081.1	16191390	.	T	A	.	.	MAF_USDA=4.167
NC_035081.1	16191419	.	G	A	.	.	MAF_USDA=3.279
NC_035081.1	16191516	.	C	A	.	.	MAF_INRAE=41.139
NC_035081.1	16191796	.	C	T	.	.	MAF_USDA=1.639
NC_035081.1	16193122	.	T	G	.	.	MAF_INRAE=10.0
NC_035081.1	16193150	.	C	A	.	.	MAF_INRAE=16.667
NC_035081.1	16193169	.	A	G	.	.	MAF_INRAE=9.167
NC_035081.1	16193309	.	C	T	.	.	MAF_USDA=3.279
NC_035081.1	16193379	.	G	A	.	.	MAF_USDA=3.279
NC_035081.1	16193382	.	A	T	.	.	MAF_USDA=1.639
NC_035081.1	16193677	.	C	T	.	.	MAF_INRAE=41.139;MAF_USDA=10.588
NC_035081.1	16193776	.	G	C	.	.	MAF_INRAE=41.139;MAF_USDA=18.235
NC_035081.1	16193797	.	G	A	.	.	MAF_INRAE=41.139;MAF_USDA=10.588
NC_035081.1	16193907	.	C	T	.	.	MAF_USDA=3.279
NC_035081.1	16194036	.	C	A	.	.	MAF_USDA=1.639
NC_035081.1	16194063	.	T	C	.	.	MAF_USDA=4.098
NC_035081.1	16194078	.	C	T	.	.	MAF_INRAE=12.5;MAF_USDA=2.083
NC_035081.1	16194079	.	T	G	.	.	MAF_USDA=7.647
NC_035081.1	16194162	.	A	T	.	.	MAF_USDA=4.167
NC_035081.1	16194171	.	A	G	.	.	MAF_USDA=2.5
NC_035081.1	16194202	.	A	G	.	.	MAF_USDA=4.098
NC_035081.1	16194209	.	G	C	.	.	MAF_USDA=1.639
NC_035081.1	16194252	.	C	T	.	.	MAF_USDA=7.647
NC_035081.1	16194351	.	C	T	.	.	MAF_USDA=8.235
NC_035081.1	16194391	.	T	C	.	.	MAF_USDA=1.639
NC_035081.1	16194404	.	A	T	.	.	MAF_USDA=4.098
NC_035081.1	16194566	.	T	G	.	.	MAF_USDA=4.918
NC_035081.1	16194587	.	A	G	.	.	MAF_USDA=4.918
NC_035081.1	16194630	.	T	A	.	.	MAF_USDA=13.69
NC_035081.1	16194657	.	T	C	.	.	MAF_USDA=1.667
NC_035081.1	16194872	.	T	A	.	.	MAF_USDA=4.167
NC_035081.1	16194896	.	G	A	.	.	MAF_USDA=3.279
NC_035081.1	16194937	.	G	T	.	.	MAF_USDA=4.167
NC_035081.1	16195052	.	A	C	.	.	MAF_USDA=4.167
NC_035081.1	16195063	.	G	A	.	.	MAF_USDA=3.279
NC_035081.1	16195126	.	C	T	.	.	MAF_USDA=1.639
NC_035081.1	16195173	.	C	T	.	.	MAF_INRAE=18.987;MAF_USDA=5.882
NC_035081.1	16195184	.	T	A	.	.	MAF_USDA=2.459
NC_035081.1	16195206	.	G	A	.	.	MAF_INRAE=9.494;MAF_USDA=8.197
NC_035081.1	16195234	.	G	A	.	.	MAF_USDA=7.647
NC_035081.1	16195490	.	C	A	.	.	MAF_USDA=4.918
NC_035081.1	16195713	.	G	A	.	.	MAF_INRAE=5.696;MAF_USDA=10.588
NC_035081.1	16195756	.	C	T	.	.	MAF_USDA=7.377
NC_035081.1	16195770	.	C	T	.	.	MAF_USDA=7.377
NC_035081.1	16195820	.	T	A	.	.	MAF_USDA=19.412
NC_035081.1	16195829	.	G	C	.	.	MAF_USDA=1.176
NC_035081.1	16195850	.	T	C	.	.	MAF_INRAE=27.5
NC_035081.1	16195874	.	A	T	.	.	MAF_USDA=4.118
NC_035081.1	16195952	.	T	A	.	.	MAF_USDA=2.5
NC_035081.1	16195982	.	C	T	.	.	MAF_INRAE=48.734;MAF_USDA=31.548
NC_035081.1	16196008	.	C	T	.	.	MAF_USDA=2.5
NC_035081.1	16196106	.	T	C	.	.	MAF_INRAE=5.263;MAF_USDA=9.412
NC_035081.1	16196122	.	T	A	.	.	MAF_INRAE=20.253;MAF_USDA=34.706
NC_035081.1	16196127	.	A	G	.	.	MAF_USDA=14.706
NC_035081.1	16196304	.	G	C	.	.	MAF_INRAE=10.759;MAF_USDA=13.115
NC_035081.1	16196408	.	A	T	.	.	MAF_USDA=8.197
NC_035081.1	16196409	.	T	A	.	.	MAF_INRAE=41.139;MAF_USDA=7.647
NC_035081.1	16196414	.	A	T	.	.	MAF_INRAE=41.139;MAF_USDA=7.647
NC_035081.1	16196522	.	C	T	.	.	MAF_INRAE=40.506;MAF_USDA=7.647
NC_035081.1	16196586	.	A	T	.	.	MAF_USDA=2.459
NC_035081.1	16196587	.	G	T	.	.	MAF_INRAE=10.759;MAF_USDA=24.118
NC_035081.1	16196602	.	C	T	.	.	MAF_USDA=4.098
NC_035081.1	16196627	.	G	T	.	.	MAF_USDA=1.639
NC_035081.1	16196748	.	T	G	.	.	MAF_USDA=27.083
NC_035081.1	16196749	.	T	G	.	.	MAF_USDA=27.083
NC_035081.1	16196750	.	A	G,T	.	.	MAF_INRAE=26.667;MAF_USDA=27.083
NC_035081.1	16196838	.	G	A	.	.	MAF_INRAE=2.5;MAF_USDA=2.083
NC_035081.1	16196873	.	C	G	.	.	MAF_INRAE=37.975;MAF_USDA=46.471
NC_035081.1	16197105	.	T	C	.	.	MAF_USDA=8.824
NC_035081.1	16197197	.	A	G	.	.	MAF_INRAE=39.873;MAF_USDA=7.647
NC_035081.1	16197214	.	T	C	.	.	MAF_USDA=1.639
NC_035081.1	16197298	.	G	A	.	.	MAF_INRAE=10.526;MAF_USDA=15.882
NC_035081.1	16197444	.	G	T	.	.	MAF_INRAE=3.333
NC_035081.1	16197541	.	A	T	.	.	MAF_USDA=1.639
NC_035081.1	16197572	.	T	C	.	.	MAF_USDA=6.25
NC_035081.1	16197600	.	G	A	.	.	MAF_USDA=13.934
NC_035081.1	16197602	.	T	G	.	.	MAF_USDA=23.529
NC_035081.1	16197620	.	C	G	.	.	MAF_INRAE=5.263;MAF_USDA=32.353
NC_035081.1	16197683	.	C	T	.	.	MAF_USDA=1.639
NC_035081.1	16197714	.	C	T	.	.	MAF_INRAE=10.127
NC_035081.1	16197846	.	G	A	.	.	MAF_INRAE=28.333;MAF_USDA=4.167
NC_035081.1	16197925	.	T	G	.	.	MAF_INRAE=48.734;MAF_USDA=28.235
NC_035081.1	16197926	.	T	C	.	.	MAF_INRAE=37.5;MAF_USDA=28.235
NC_035081.1	16198901	.	T	C	.	.	MAF_INRAE=25.833;MAF_USDA=40.0
NC_035081.1	16198972	.	A	T	.	.	MAF_USDA=6.557
NC_035081.1	16198981	.	C	A	.	.	MAF_INRAE=39.241;MAF_USDA=42.941
NC_035081.1	16199015	.	G	T	.	.	MAF_USDA=4.918
NC_035081.1	16199402	.	A	T	.	.	MAF_INRAE=18.354;MAF_USDA=4.118
NC_035081.1	16199436	.	A	T	.	.	MAF_USDA=1.639
NC_035081.1	16199448	.	C	A	.	.	MAF_INRAE=25.949;MAF_USDA=38.824
NC_035081.1	16199466	.	G	A	.	.	MAF_INRAE=48.734;MAF_USDA=26.19
NC_035081.1	16199503	.	T	G	.	.	MAF_INRAE=10.127;MAF_USDA=13.095
NC_035081.1	16199544	.	T	C	.	.	MAF_INRAE=10.759;MAF_USDA=8.197
NC_035081.1	16199573	.	A	G	.	.	MAF_INRAE=48.734;MAF_USDA=28.235
NC_035081.1	16199659	.	G	A	.	.	MAF_INRAE=12.025;MAF_USDA=2.083
NC_035081.1	16199711	.	C	A	.	.	MAF_INRAE=22.152;MAF_USDA=15.882
NC_035081.1	16199720	.	T	G	.	.	MAF_USDA=1.639
NC_035081.1	16199765	.	T	C	.	.	MAF_USDA=10.656
NC_035081.1	16199806	.	C	A	.	.	MAF_USDA=2.083
NC_035081.1	16199925	.	A	G	.	.	MAF_USDA=1.639
NC_035081.1	16200006	.	G	T	.	.	MAF_USDA=2.083
NC_035081.1	16200021	.	C	T	.	.	MAF_USDA=1.639
NC_035081.1	16200137	.	G	T	.	.	MAF_INRAE=12.025;MAF_USDA=1.765
NC_035081.1	16200176	.	G	A	.	.	MAF_USDA=2.459
NC_035081.1	16200287	.	T	C	.	.	MAF_USDA=4.918
NC_035081.1	16200437	.	A	G	.	.	MAF_INRAE=5.833;MAF_USDA=8.824
NC_035081.1	16200509	.	T	A	.	.	MAF_INRAE=7.5
NC_035081.1	16200565	.	C	A	.	.	MAF_INRAE=43.671;MAF_USDA=24.706
NC_035081.1	16200603	.	C	T	.	.	MAF_INRAE=41.139;MAF_USDA=42.941
NC_035081.1	16200604	.	G	A	.	.	MAF_INRAE=15.823;MAF_USDA=15.294
NC_035081.1	16200723	.	C	G	.	.	MAF_USDA=1.639
NC_035081.1	16200731	.	G	A	.	.	MAF_INRAE=25.0;MAF_USDA=44.706
NC_035081.1	16200938	.	G	A	.	.	MAF_USDA=2.586
NC_035081.1	16200940	.	T	C	.	.	MAF_USDA=5.172
NC_035081.1	16200945	.	C	T	.	.	MAF_USDA=5.172
NC_035081.1	16200954	.	C	T	.	.	MAF_USDA=5.932
NC_035081.1	16200956	.	T	A	.	.	MAF_USDA=5.932
NC_035081.1	16201392	.	T	C	.	.	MAF_USDA=29.167
NC_035081.1	16201415	.	T	A	.	.	MAF_USDA=34.091
NC_035081.1	16201416	.	C	T	.	.	MAF_USDA=6.818
NC_035081.1	16202544	.	G	A	.	.	MAF_USDA=3.012
NC_035081.1	16202568	.	C	T	.	.	MAF_USDA=3.39
NC_035081.1	16202569	.	C	G	.	.	MAF_USDA=5.932
NC_035081.1	16202596	.	C	T	.	.	MAF_USDA=2.542
NC_035081.1	16202655	.	A	G	.	.	MAF_INRAE=39.873;MAF_USDA=24.118
NC_035081.1	16202705	.	G	A	.	.	MAF_USDA=4.167
NC_035081.1	16202801	.	C	T	.	.	MAF_USDA=1.205
NC_035081.1	16202842	.	C	G	.	.	MAF_USDA=24.699
NC_035081.1	16202884	.	C	T	.	.	MAF_USDA=1.695
NC_035081.1	16203122	.	A	T	.	.	MAF_USDA=18.75
NC_035081.1	16203132	.	C	T	.	.	MAF_USDA=2.542
NC_035081.1	16203150	.	C	T	.	.	MAF_USDA=4.237
NC_035081.1	16203205	.	T	C	.	.	MAF_USDA=3.279
NC_035081.1	16203252	.	A	T	.	.	MAF_INRAE=22.785;MAF_USDA=16.471
NC_035081.1	16203281	.	C	T	.	.	MAF_USDA=50.0
NC_035081.1	16203328	.	T	C	.	.	MAF_INRAE=22.152;MAF_USDA=14.754
NC_035081.1	16203347	.	C	T	.	.	MAF_INRAE=11.667;MAF_USDA=2.083
NC_035081.1	16203427	.	A	T	.	.	MAF_INRAE=1.667
NC_035081.1	16203528	.	C	T	.	.	MAF_INRAE=36.842;MAF_USDA=15.882
NC_035081.1	16203646	.	A	G	.	.	MAF_USDA=4.918
NC_035081.1	16204071	.	G	T	.	.	MAF_USDA=10.417
NC_035081.1	16204095	.	C	T	.	.	MAF_USDA=12.5
NC_035081.1	16204108	.	A	T	.	.	MAF_USDA=14.583
NC_035081.1	16204139	.	T	C	.	.	MAF_INRAE=1.667
NC_035081.1	16204225	.	C	T	.	.	MAF_INRAE=3.333
NC_035081.1	16204227	.	G	C	.	.	MAF_INRAE=3.333
NC_035081.1	16204232	.	G	A	.	.	MAF_INRAE=3.333
NC_035081.1	16204239	.	T	C	.	.	MAF_INRAE=6.667
NC_035081.1	16204240	.	A	T	.	.	MAF_INRAE=5.0
NC_035081.1	16204242	.	G	A	.	.	MAF_INRAE=3.333
NC_035081.1	16204243	.	C	A	.	.	MAF_INRAE=5.833
NC_035081.1	16204245	.	G	C	.	.	MAF_INRAE=5.0
NC_035081.1	16204257	.	T	C	.	.	MAF_INRAE=14.167
NC_035081.1	16204263	.	G	C	.	.	MAF_INRAE=6.667
NC_035081.1	16204269	.	C	A	.	.	MAF_INRAE=20.0
NC_035081.1	16204279	.	C	T	.	.	MAF_INRAE=5.0
NC_035081.1	16204286	.	G	A	.	.	MAF_INRAE=6.667
NC_035081.1	16204288	.	A	G	.	.	MAF_INRAE=6.667
NC_035081.1	16204290	.	T	C	.	.	MAF_INRAE=12.5
NC_035081.1	16204301	.	C	T	.	.	MAF_INRAE=5.0
NC_035081.1	16204328	.	C	A	.	.	MAF_INRAE=3.333
NC_035081.1	16204338	.	T	C	.	.	MAF_INRAE=1.667
NC_035081.1	16204340	.	A	G	.	.	MAF_INRAE=2.5
NC_035081.1	16204344	.	C	T	.	.	MAF_USDA=6.25
NC_035081.1	16204348	.	A	G	.	.	MAF_INRAE=2.5
NC_035081.1	16204349	.	A	G	.	.	MAF_INRAE=3.333
NC_035081.1	16204365	.	C	T	.	.	MAF_INRAE=13.333
NC_035081.1	16204387	.	G	A	.	.	MAF_INRAE=3.333
NC_035081.1	16204392	.	C	T	.	.	MAF_INRAE=15.0
NC_035081.1	16204403	.	G	A	.	.	MAF_INRAE=1.667
NC_035081.1	16204439	.	C	T	.	.	MAF_INRAE=24.167
NC_035081.1	16204445	.	C	T	.	.	MAF_USDA=10.417
NC_035081.1	16204453	.	A	T	.	.	MAF_INRAE=38.333;MAF_USDA=16.667
NC_035081.1	16204468	.	C	T	.	.	MAF_USDA=2.273
NC_035081.1	16204488	.	G	A	.	.	MAF_INRAE=39.167;MAF_USDA=25.0
NC_035081.1	16204588	.	C	T	.	.	MAF_INRAE=3.333
NC_035081.1	16204592	.	G	A	.	.	MAF_INRAE=1.667
NC_035081.1	16204722	.	C	T	.	.	MAF_INRAE=5.0
NC_035081.1	16204751	.	C	T	.	.	MAF_USDA=7.377
NC_035081.1	16204783	.	C	A	.	.	MAF_USDA=18.033
NC_035081.1	16204913	.	C	G	.	.	MAF_USDA=4.167
NC_035081.1	16205031	.	C	A	.	.	MAF_INRAE=44.937;MAF_USDA=23.529
NC_035081.1	16205157	.	T	C	.	.	MAF_USDA=10.656
NC_035081.1	16205169	.	C	G	.	.	MAF_USDA=13.934
NC_035081.1	16205226	.	C	A	.	.	MAF_USDA=1.176
NC_035081.1	16205312	.	A	T	.	.	MAF_USDA=1.639
NC_035081.1	16205334	.	C	T	.	.	MAF_INRAE=22.785
NC_035081.1	16205352	.	A	G	.	.	MAF_INRAE=12.025
NC_035081.1	16205423	.	A	G	.	.	MAF_USDA=4.167
NC_035081.1	16205477	.	C	T	.	.	MAF_INRAE=36.842;MAF_USDA=17.647
NC_035081.1	16205586	.	A	G	.	.	MAF_INRAE=36.842;MAF_USDA=14.706
NC_035081.1	16205674	.	A	T	.	.	MAF_INRAE=1.667
NC_035081.1	16205685	.	T	A	.	.	MAF_USDA=8.197
NC_035081.1	16205729	.	G	A	.	.	MAF_USDA=1.639
NC_035081.1	16205916	.	A	T	.	.	MAF_USDA=3.279
NC_035081.1	16206046	.	T	G	.	.	MAF_USDA=4.098
NC_035081.1	16206254	.	T	C	.	.	MAF_INRAE=41.139;MAF_USDA=21.765
NC_035081.1	16206284	.	G	T	.	.	MAF_INRAE=13.924;MAF_USDA=15.294
NC_035081.1	16206343	.	A	G	.	.	MAF_USDA=1.639
NC_035081.1	16206352	.	C	A	.	.	MAF_USDA=1.639
NC_035081.1	16206496	.	C	A	.	.	MAF_USDA=1.639
NC_035081.1	16206515	.	T	C	.	.	MAF_INRAE=2.5;MAF_USDA=8.824
NC_035081.1	16206697	.	C	T	.	.	MAF_INRAE=10.759
NC_035081.1	16207090	.	A	C	.	.	MAF_USDA=1.639
NC_035081.1	16207161	.	C	T	.	.	MAF_USDA=7.059
NC_035081.1	16207303	.	G	C	.	.	MAF_USDA=1.639
NC_035081.1	16207395	.	T	A	.	.	MAF_INRAE=26.667;MAF_USDA=4.167
NC_035081.1	16207436	.	TCATAG	TCATAA	.	.	MAF_USDA=14.583
NC_035081.1	16207804	.	G	A	.	.	MAF_INRAE=5.263;MAF_USDA=2.459
NC_035081.1	16207845	.	T	C	.	.	MAF_USDA=1.639
NC_035081.1	16207949	.	A	G	.	.	MAF_INRAE=47.368
NC_035081.1	16208038	.	G	C	.	.	MAF_USDA=1.639
NC_035081.1	16208692	.	G	T	.	.	MAF_USDA=4.098
NC_035081.1	16208851	.	T	A	.	.	MAF_USDA=9.836
NC_035081.1	16208876	.	G	T	.	.	MAF_USDA=6.471
NC_035081.1	16208888	.	G	A	.	.	MAF_INRAE=24.051;MAF_USDA=20.0
NC_035081.1	16208921	.	C	A	.	.	MAF_INRAE=10.127
NC_035081.1	16208954	.	G	A	.	.	MAF_INRAE=5.263;MAF_USDA=37.5
NC_035081.1	16208969	.	C	A	.	.	MAF_INRAE=7.5
NC_035081.1	16208971	.	T	A	.	.	MAF_USDA=2.083
NC_035081.1	16208972	.	T	A	.	.	MAF_INRAE=36.842;MAF_USDA=2.083
NC_035081.1	16208995	.	G	A	.	.	MAF_INRAE=24.051;MAF_USDA=18.235
NC_035081.1	16209159	.	T	C	.	.	MAF_USDA=1.639
NC_035081.1	16209172	.	A	T	.	.	MAF_INRAE=5.833;MAF_USDA=1.765
NC_035081.1	16209255	.	A	G	.	.	MAF_USDA=1.639
NC_035081.1	16209322	.	A	G	.	.	MAF_USDA=3.279
NC_035081.1	16209390	.	A	G	.	.	MAF_USDA=14.583
NC_035081.1	16209405	.	A	G	.	.	MAF_USDA=13.934
NC_035081.1	16209415	.	A	C	.	.	MAF_USDA=7.377
NC_035081.1	16209437	.	G	A	.	.	MAF_USDA=4.918
NC_035081.1	16209514	.	G	A	.	.	MAF_INRAE=2.5;MAF_USDA=9.016
NC_035081.1	16209558	.	A	G	.	.	MAF_INRAE=24.051;MAF_USDA=17.647
NC_035081.1	16209574	.	T	C	.	.	MAF_USDA=11.765
NC_035081.1	16209583	.	T	A	.	.	MAF_USDA=1.639
NC_035081.1	16209683	.	A	G	.	.	MAF_USDA=3.279
NC_035081.1	16209949	.	G	A	.	.	MAF_USDA=2.353
NC_035081.1	16210084	.	G	A	.	.	MAF_USDA=1.639
NC_035081.1	16210186	.	G	A	.	.	MAF_INRAE=5.263;MAF_USDA=33.333
NC_035081.1	16210247	.	A	T	.	.	MAF_INRAE=22.152;MAF_USDA=26.471
NC_035081.1	16210316	.	T	G	.	.	MAF_USDA=16.667
NC_035081.1	16210454	.	C	T	.	.	MAF_INRAE=12.025;MAF_USDA=3.529
NC_035081.1	16210462	.	A	C	.	.	MAF_USDA=2.459
NC_035081.1	16210599	.	T	C	.	.	MAF_USDA=11.765
NC_035081.1	16210652	.	T	A	.	.	MAF_INRAE=21.519;MAF_USDA=13.529
NC_035081.1	16210677	.	G	A	.	.	MAF_INRAE=2.5;MAF_USDA=9.016
NC_035081.1	16210682	.	C	T	.	.	MAF_USDA=3.529
NC_035081.1	16210754	.	A	C	.	.	MAF_USDA=1.639
NC_035081.1	16210756	.	A	G	.	.	MAF_USDA=2.459
NC_035081.1	16210803	.	C	A	.	.	MAF_INRAE=5.0;MAF_USDA=4.098
NC_035081.1	16210804	.	T	G	.	.	MAF_USDA=3.279
NC_035081.1	16210810	.	C	T	.	.	MAF_USDA=2.083
NC_035081.1	16210896	.	T	C	.	.	MAF_INRAE=29.167
NC_035081.1	16210973	.	C	A	.	.	MAF_INRAE=22.152;MAF_USDA=13.529
NC_035081.1	16211031	.	T	C	.	.	MAF_USDA=1.639
NC_035081.1	16211259	.	A	C	.	.	MAF_USDA=9.016
NC_035081.1	16211289	.	T	G	.	.	MAF_INRAE=5.0;MAF_USDA=3.279
NC_035081.1	16211310	.	T	C	.	.	MAF_USDA=4.167
NC_035081.1	16211392	.	G	T	.	.	MAF_USDA=2.083
NC_035081.1	16211676	.	C	G	.	.	MAF_USDA=1.639
NC_035081.1	16211746	.	G	A	.	.	MAF_INRAE=2.5;MAF_USDA=9.836
NC_035081.1	16211763	.	C	A	.	.	MAF_USDA=1.639
NC_035081.1	16211831	.	G	T	.	.	MAF_USDA=4.167
NC_035081.1	16211834	.	C	G	.	.	MAF_INRAE=5.263;MAF_USDA=14.706
NC_035081.1	16212063	.	C	A	.	.	MAF_INRAE=10.759;MAF_USDA=4.706
NC_035081.1	16212077	.	T	G	.	.	MAF_USDA=3.279
NC_035081.1	16212162	.	C	A	.	.	MAF_USDA=1.639
NC_035081.1	16212173	.	A	C	.	.	MAF_USDA=7.647
NC_035081.1	16212223	.	A	T	.	.	MAF_USDA=3.279
NC_035081.1	16212260	.	C	A	.	.	MAF_USDA=2.083
NC_035081.1	16212263	.	A	C	.	.	MAF_USDA=2.459
NC_035081.1	16212268	.	T	C	.	.	MAF_USDA=6.557
NC_035081.1	16212387	.	T	A	.	.	MAF_USDA=2.083
NC_035081.1	16212460	.	T	C	.	.	MAF_USDA=2.083
NC_035081.1	16212496	.	G	A	.	.	MAF_INRAE=7.5
NC_035081.1	16212524	.	C	A	.	.	MAF_INRAE=8.333;MAF_USDA=9.016
NC_035081.1	16212571	.	A	G	.	.	MAF_USDA=2.459
NC_035081.1	16212645	.	C	A	.	.	MAF_INRAE=15.823;MAF_USDA=34.118
NC_035081.1	16212664	.	T	C	.	.	MAF_USDA=1.639
NC_035081.1	16212699	.	C	A	.	.	MAF_USDA=2.083
NC_035081.1	16212713	.	C	T	.	.	MAF_INRAE=12.025;MAF_USDA=4.118
NC_035081.1	16212730	.	T	A	.	.	MAF_USDA=1.639
NC_035081.1	16212787	.	A	G	.	.	MAF_USDA=2.083
NC_035081.1	16212812	.	T	A	.	.	MAF_USDA=2.083
NC_035081.1	16212820	.	G	T	.	.	MAF_USDA=2.083
NC_035081.1	16212904	.	A	G	.	.	MAF_INRAE=48.101;MAF_USDA=25.294
NC_035081.1	16212991	.	G	A	.	.	MAF_USDA=4.918
NC_035081.1	16213034	.	T	C	.	.	MAF_INRAE=37.342;MAF_USDA=40.588
NC_035081.1	16213139	.	C	A	.	.	MAF_USDA=1.639
NC_035081.1	16213144	.	A	C	.	.	MAF_INRAE=7.5
NC_035081.1	16213187	.	C	T	.	.	MAF_INRAE=8.861
NC_035081.1	16213442	.	C	A	.	.	MAF_USDA=2.083
NC_035081.1	16213475	.	G	T	.	.	MAF_INRAE=24.051;MAF_USDA=34.706
NC_035081.1	16213486	.	T	A	.	.	MAF_USDA=2.459
NC_035081.1	16213540	.	T	G	.	.	MAF_INRAE=22.152;MAF_USDA=7.647
NC_035081.1	16213618	.	C	G	.	.	MAF_USDA=2.083
NC_035081.1	16213812	.	C	T	.	.	MAF_USDA=9.016
NC_035081.1	16213852	.	C	T	.	.	MAF_INRAE=13.924;MAF_USDA=20.0
NC_035081.1	16213921	.	G	A	.	.	MAF_USDA=4.167
NC_035081.1	16214140	.	G	A	.	.	MAF_INRAE=21.519;MAF_USDA=38.824
NC_035081.1	16214144	.	A	T	.	.	MAF_INRAE=16.667;MAF_USDA=38.824
NC_035081.1	16214239	.	A	T	.	.	MAF_INRAE=5.0
NC_035081.1	16214244	.	A	C	.	.	MAF_INRAE=41.772;MAF_USDA=47.059
NC_035081.1	16214282	.	T	A	.	.	MAF_INRAE=7.5
NC_035081.1	16214324	.	G	A	.	.	MAF_INRAE=29.167;MAF_USDA=4.167
NC_035081.1	16214355	.	A	C	.	.	MAF_USDA=2.459
NC_035081.1	16214509	.	G	T	.	.	MAF_USDA=2.459
NC_035081.1	16214571	.	A	T	.	.	MAF_USDA=2.5
NC_035081.1	16214577	.	G	A	.	.	MAF_INRAE=1.667
NC_035081.1	16214641	.	A	G	.	.	MAF_INRAE=35.443;MAF_USDA=24.706
NC_035081.1	16214676	.	A	C	.	.	MAF_INRAE=2.5;MAF_USDA=4.918
NC_035081.1	16214707	.	A	G	.	.	MAF_USDA=2.459
NC_035081.1	16214723	.	A	C	.	.	MAF_INRAE=35.443;MAF_USDA=33.529
NC_035081.1	16214760	.	A	G	.	.	MAF_USDA=6.557
NC_035081.1	16214783	.	A	T	.	.	MAF_INRAE=14.167;MAF_USDA=6.25
NC_035081.1	16214805	.	G	A	.	.	MAF_USDA=1.639
NC_035081.1	16214828	.	A	G	.	.	MAF_INRAE=33.544;MAF_USDA=31.765
NC_035081.1	16214840	.	C	A	.	.	MAF_INRAE=26.316;MAF_USDA=31.765
NC_035081.1	16214919	.	T	G	.	.	MAF_INRAE=21.667
NC_035081.1	16214935	.	T	A	.	.	MAF_INRAE=34.177;MAF_USDA=33.529
NC_035081.1	16214939	.	T	C	.	.	MAF_INRAE=2.5;MAF_USDA=5.738
NC_035081.1	16214953	.	A	C	.	.	MAF_INRAE=34.81;MAF_USDA=33.529
NC_035081.1	16214954	.	G	T	.	.	MAF_USDA=2.941
NC_035081.1	16215037	.	G	T	.	.	MAF_USDA=2.459
NC_035081.1	16215049	.	G	T	.	.	MAF_INRAE=7.595;MAF_USDA=37.647
NC_035081.1	16215065	.	G	A	.	.	MAF_INRAE=41.772;MAF_USDA=48.235
NC_035081.1	16215071	.	G	T	.	.	MAF_INRAE=2.5;MAF_USDA=5.738
NC_035081.1	16215089	.	T	G	.	.	MAF_INRAE=5.696;MAF_USDA=21.176
NC_035081.1	16215111	.	A	C	.	.	MAF_INRAE=5.833;MAF_USDA=35.417
NC_035081.1	16215115	.	G	A	.	.	MAF_USDA=13.529
NC_035081.1	16215127	.	G	A	.	.	MAF_USDA=4.918
NC_035081.1	16215128	.	C	T	.	.	MAF_USDA=1.765
NC_035081.1	16215130	.	A	G	.	.	MAF_USDA=2.353
NC_035081.1	16215163	.	C	T	.	.	MAF_INRAE=10.759
NC_035081.1	16215171	.	A	C	.	.	MAF_USDA=2.976
NC_035081.1	16215214	.	A	C	.	.	MAF_INRAE=40.506;MAF_USDA=46.471
NC_035081.1	16215283	.	C	T	.	.	MAF_INRAE=5.833
NC_035081.1	16215317	.	T	C	.	.	MAF_INRAE=43.038;MAF_USDA=48.235
NC_035081.1	16215333	.	G	A	.	.	MAF_INRAE=40.506;MAF_USDA=41.667
NC_035081.1	16215363	.	T	A	.	.	MAF_USDA=6.557
NC_035081.1	16215382	.	A	C	.	.	MAF_INRAE=41.139;MAF_USDA=37.059
NC_035081.1	16215431	.	A	C	.	.	MAF_INRAE=46.203;MAF_USDA=50.0
NC_035081.1	16215435	.	T	C	.	.	MAF_USDA=7.377
NC_035081.1	16215443	.	T	A	.	.	MAF_USDA=2.459
NC_035081.1	16215455	.	G	T	.	.	MAF_USDA=2.459
NC_035081.1	16215485	.	T	C	.	.	MAF_USDA=4.098
NC_035081.1	16215508	.	G	A	.	.	MAF_INRAE=40.506;MAF_USDA=45.833
NC_035081.1	16215510	.	T	C	.	.	MAF_USDA=2.083
NC_035081.1	16215512	.	G	A	.	.	MAF_INRAE=30.0;MAF_USDA=45.833
NC_035081.1	16215604	.	T	C	.	.	MAF_INRAE=42.405;MAF_USDA=16.471
NC_035081.1	16215612	.	A	C	.	.	MAF_USDA=1.176
NC_035081.1	16215617	.	A	G	.	.	MAF_USDA=4.918
NC_035081.1	16215627	.	A	G	.	.	MAF_INRAE=12.658;MAF_USDA=11.475
NC_035081.1	16215674	.	A	G	.	.	MAF_USDA=1.176
NC_035081.1	16215737	.	A	T	.	.	MAF_USDA=4.098
NC_035081.1	16215748	.	A	T	.	.	MAF_USDA=16.667
NC_035081.1	16215793	.	C	A	.	.	MAF_USDA=3.529
NC_035081.1	16215808	.	T	G	.	.	MAF_USDA=4.167
NC_035081.1	16215948	.	T	G	.	.	MAF_INRAE=14.557;MAF_USDA=10.656
NC_035081.1	16215981	.	G	C	.	.	MAF_INRAE=1.667;MAF_USDA=7.377
NC_035081.1	16215991	.	C	A	.	.	MAF_USDA=4.098
NC_035081.1	16216032	.	A	G	.	.	MAF_USDA=8.197
NC_035081.1	16216109	.	G	A	.	.	MAF_INRAE=2.5;MAF_USDA=5.738
NC_035081.1	16216142	.	G	T	.	.	MAF_USDA=1.639
NC_035081.1	16216190	.	A	G	.	.	MAF_INRAE=2.5;MAF_USDA=2.459
NC_035081.1	16216222	.	C	T	.	.	MAF_INRAE=9.167
NC_035081.1	16216240	.	A	G	.	.	MAF_USDA=1.639
NC_035081.1	16216259	.	G	C	.	.	MAF_INRAE=5.833
NC_035081.1	16216270	.	C	T	.	.	MAF_USDA=1.639
NC_035081.1	16216289	.	A	C	.	.	MAF_USDA=4.098
NC_035081.1	16216308	.	C	T	.	.	MAF_INRAE=5.263;MAF_USDA=18.235
NC_035081.1	16216317	.	G	T	.	.	MAF_INRAE=29.747;MAF_USDA=8.824
NC_035081.1	16216375	.	C	G	.	.	MAF_USDA=1.765
NC_035081.1	16216416	.	G	A	.	.	MAF_INRAE=5.263;MAF_USDA=12.353
NC_035081.1	16216453	.	C	T	.	.	MAF_INRAE=5.833;MAF_USDA=1.667
NC_035081.1	16216456	.	C	T	.	.	MAF_INRAE=5.833;MAF_USDA=1.667
NC_035081.1	16216636	.	A	G	.	.	MAF_USDA=3.279
NC_035081.1	16216641	.	G	A	.	.	MAF_INRAE=43.671;MAF_USDA=11.176
NC_035081.1	16216662	.	A	C	.	.	MAF_USDA=4.918
NC_035081.1	16216702	.	C	T	.	.	MAF_USDA=2.941
NC_035081.1	16216990	.	C	A	.	.	MAF_USDA=2.459
NC_035081.1	16216998	.	C	A	.	.	MAF_USDA=4.167
NC_035081.1	16217023	.	G	A	.	.	MAF_INRAE=21.053;MAF_USDA=11.31
NC_035081.1	16217084	.	G	C	.	.	MAF_USDA=4.237
NC_035081.1	16217089	.	A	G	.	.	MAF_USDA=6.034
NC_035081.1	16217136	.	C	A	.	.	MAF_INRAE=21.053;MAF_USDA=10.588
NC_035081.1	16217199	.	T	G	.	.	MAF_USDA=4.167
NC_035081.1	16217201	.	T	A	.	.	MAF_USDA=4.167
NC_035081.1	16217233	.	A	G	.	.	MAF_INRAE=26.316;MAF_USDA=30.0
NC_035081.1	16217396	.	C	T	.	.	MAF_USDA=2.083
NC_035081.1	16218205	.	A	G	.	.	MAF_USDA=1.639
NC_035081.1	16218276	.	A	T	.	.	MAF_INRAE=1.667;MAF_USDA=3.279
NC_035081.1	16218436	.	G	A	.	.	MAF_INRAE=12.025;MAF_USDA=4.118
NC_035081.1	16218462	.	G	T	.	.	MAF_INRAE=5.263;MAF_USDA=7.647
NC_035081.1	16218540	.	G	T	.	.	MAF_USDA=16.667
NC_035081.1	16218653	.	C	T	.	.	MAF_USDA=2.459
NC_035081.1	16218680	.	G	C	.	.	MAF_INRAE=5.263;MAF_USDA=7.059
NC_035081.1	16218728	.	A	G	.	.	MAF_INRAE=5.263;MAF_USDA=7.059
NC_035081.1	16218965	.	G	A	.	.	MAF_INRAE=5.833;MAF_USDA=1.639
NC_035081.1	16219009	.	T	G	.	.	MAF_USDA=3.279
NC_035081.1	16219011	.	C	T	.	.	MAF_USDA=2.083
NC_035081.1	16219321	.	A	G	.	.	MAF_USDA=2.459
NC_035081.1	16219333	.	A	G	.	.	MAF_INRAE=29.167;MAF_USDA=5.294
NC_035081.1	16219348	.	T	G	.	.	MAF_INRAE=5.263;MAF_USDA=7.059
NC_035081.1	16219349	.	A	G	.	.	MAF_USDA=7.059
NC_035081.1	16219543	.	C	T	.	.	MAF_INRAE=6.667
NC_035081.1	16219644	.	C	A	.	.	MAF_USDA=4.167
NC_035081.1	16219706	.	C	T	.	.	MAF_USDA=1.765
NC_035081.1	16219808	.	C	A	.	.	MAF_USDA=1.639
NC_035081.1	16219815	.	T	A	.	.	MAF_USDA=3.279
NC_035081.1	16219832	.	T	C	.	.	MAF_USDA=1.639
NC_035081.1	16219855	.	G	T	.	.	MAF_INRAE=5.263;MAF_USDA=9.412
NC_035081.1	16219857	.	T	C	.	.	MAF_USDA=2.459
NC_035081.1	16219863	.	T	A	.	.	MAF_USDA=6.557
NC_035081.1	16219934	.	G	T	.	.	MAF_USDA=1.639
NC_035081.1	16223436	.	G	A	.	.	MAF_USDA=4.167
NC_035081.1	16223576	.	T	G	.	.	MAF_USDA=4.167
NC_035081.1	16223771	.	A	T	.	.	MAF_USDA=2.459
NC_035081.1	16223848	.	A	G	.	.	MAF_USDA=1.639
NC_035081.1	16223982	.	G	C	.	.	MAF_USDA=3.529
NC_035081.1	16224055	.	A	G	.	.	MAF_USDA=4.167
NC_035081.1	16224084	.	A	G	.	.	MAF_USDA=2.083
NC_035081.1	16224104	.	T	C	.	.	MAF_USDA=4.167
NC_035081.1	16224110	.	C	T	.	.	MAF_INRAE=2.5;MAF_USDA=4.167
NC_035081.1	16224284	.	C	T	.	.	MAF_INRAE=10.127
NC_035081.1	16224311	.	C	A	.	.	MAF_USDA=2.083
NC_035081.1	16224316	.	G	A	.	.	MAF_INRAE=5.833
NC_035081.1	16224375	.	C	T	.	.	MAF_USDA=1.639
NC_035081.1	16224438	.	T	C	.	.	MAF_USDA=2.459
NC_035081.1	16224475	.	G	A	.	.	MAF_INRAE=5.0
NC_035081.1	16224487	.	T	C	.	.	MAF_INRAE=5.0;MAF_USDA=5.882
NC_035081.1	16224574	.	A	G	.	.	MAF_INRAE=5.833
NC_035081.1	16224629	.	C	T	.	.	MAF_USDA=3.529
NC_035081.1	16224697	.	G	T	.	.	MAF_USDA=4.167
NC_035081.1	16224728	.	A	G	.	.	MAF_USDA=4.167
NC_035081.1	16224736	.	T	G	.	.	MAF_INRAE=42.105;MAF_USDA=30.952
NC_035081.1	16224827	.	A	C	.	.	MAF_INRAE=5.263;MAF_USDA=7.647
NC_035081.1	16224829	.	C	T	.	.	MAF_USDA=7.647
NC_035081.1	16225006	.	G	C	.	.	MAF_USDA=22.941
NC_035081.1	16225026	.	CAGC	CAGT	.	.	MAF_USDA=6.25
NC_035081.1	16225055	.	A	C	.	.	MAF_INRAE=1.667
NC_035081.1	16225060	.	T	A	.	.	MAF_INRAE=2.5
NC_035081.1	16225061	.	A	C	.	.	MAF_INRAE=1.667
NC_035081.1	16225078	.	T	C	.	.	MAF_INRAE=1.667
NC_035081.1	16225164	.	T	A	.	.	MAF_USDA=13.934
NC_035081.1	16225200	.	T	A	.	.	MAF_INRAE=5.833
NC_035081.1	16225203	.	A	T	.	.	MAF_INRAE=5.833
NC_035081.1	16225221	.	C	G	.	.	MAF_INRAE=10.0
NC_035081.1	16225255	.	C	A	.	.	MAF_USDA=5.738
NC_035081.1	16225356	.	T	C	.	.	MAF_INRAE=27.848;MAF_USDA=22.917
NC_035081.1	16225360	.	T	C	.	.	MAF_INRAE=22.5;MAF_USDA=27.083
NC_035081.1	16225361	.	A	G	.	.	MAF_INRAE=22.5;MAF_USDA=42.941
NC_035081.1	16225394	.	C	T	.	.	MAF_INRAE=27.215;MAF_USDA=22.917
NC_035081.1	16225426	.	A	G	.	.	MAF_INRAE=27.215;MAF_USDA=25.0
NC_035081.1	16225430	.	A	T	.	.	MAF_INRAE=22.5;MAF_USDA=46.471
NC_035081.1	16225468	.	C	T	.	.	MAF_INRAE=20.253;MAF_USDA=10.656
NC_035081.1	16225499	.	C	A	.	.	MAF_USDA=3.529
NC_035081.1	16225681	.	G	T	.	.	MAF_USDA=17.059
NC_035081.1	16225707	.	T	G	.	.	MAF_INRAE=5.833
NC_035081.1	16225820	.	G	A	.	.	MAF_INRAE=9.494
NC_035081.1	16225863	.	C	T	.	.	MAF_USDA=1.639
NC_035081.1	16225901	.	G	A	.	.	MAF_INRAE=12.5;MAF_USDA=3.529
NC_035081.1	16225930	.	A	G	.	.	MAF_INRAE=31.013;MAF_USDA=26.19
NC_035081.1	16225942	.	G	A	.	.	MAF_USDA=3.571
NC_035081.1	16226062	.	G	A	.	.	MAF_INRAE=5.0
NC_035081.1	16226157	.	T	A	.	.	MAF_INRAE=13.924;MAF_USDA=22.353
NC_035081.1	16226248	.	A	G	.	.	MAF_INRAE=5.833
NC_035081.1	16226290	.	T	G	.	.	MAF_INRAE=31.646;MAF_USDA=27.059
NC_035081.1	16226401	.	A	T	.	.	MAF_INRAE=27.215;MAF_USDA=25.294
NC_035081.1	16226428	.	C	T	.	.	MAF_USDA=2.459
NC_035081.1	16226541	.	G	T	.	.	MAF_INRAE=27.215;MAF_USDA=14.118
NC_035081.1	16226545	.	A	T	.	.	MAF_INRAE=11.667
NC_035081.1	16226659	.	A	C	.	.	MAF_USDA=25.294
NC_035081.1	16226698	.	G	T	.	.	MAF_USDA=6.25
NC_035081.1	16226704	.	C	A	.	.	MAF_USDA=6.25
NC_035081.1	16226718	.	A	C	.	.	MAF_USDA=16.667
NC_035081.1	16226947	.	T	C	.	.	MAF_USDA=16.667
NC_035081.1	16227039	.	C	T	.	.	MAF_USDA=24.59
NC_035081.1	16227040	.	C	A	.	.	MAF_USDA=7.377
NC_035081.1	16227146	.	A	T	.	.	MAF_USDA=22.941
NC_035081.1	16227162	.	A	G	.	.	MAF_INRAE=13.291;MAF_USDA=21.765
NC_035081.1	16227164	.	A	G	.	.	MAF_INRAE=28.333
NC_035081.1	16227208	.	C	A	.	.	MAF_INRAE=22.5;MAF_USDA=23.529
NC_035081.1	16227211	.	A	T	.	.	MAF_INRAE=22.5;MAF_USDA=23.529
NC_035081.1	16227223	.	G	T	.	.	MAF_USDA=3.279
NC_035081.1	16227224	.	G	A	.	.	MAF_USDA=2.459
NC_035081.1	16227339	.	C	T	.	.	MAF_USDA=3.279
NC_035081.1	16227380	.	A	T	.	.	MAF_USDA=14.583
NC_035081.1	16227533	.	C	G	.	.	MAF_INRAE=5.833
NC_035081.1	16227569	.	T	C	.	.	MAF_USDA=1.176
NC_035081.1	16227573	.	G	A	.	.	MAF_INRAE=26.582;MAF_USDA=24.706
NC_035081.1	16227670	.	C	T	.	.	MAF_INRAE=4.167
NC_035081.1	16227717	.	G	C	.	.	MAF_USDA=10.656
NC_035081.1	16227721	.	T	C	.	.	MAF_USDA=13.115
NC_035081.1	16227732	.	T	G	.	.	MAF_USDA=9.836
NC_035081.1	16227736	.	G	T	.	.	MAF_INRAE=23.418;MAF_USDA=25.882
NC_035081.1	16227757	.	C	T	.	.	MAF_INRAE=25.949;MAF_USDA=8.333
NC_035081.1	16227853	.	G	A	.	.	MAF_INRAE=36.076;MAF_USDA=44.706
NC_035081.1	16227882	.	G	C	.	.	MAF_INRAE=27.215;MAF_USDA=24.118
NC_035081.1	16227929	.	T	A	.	.	MAF_USDA=2.459
NC_035081.1	16227963	.	T	C	.	.	MAF_INRAE=27.215;MAF_USDA=22.353
NC_035081.1	16227975	.	C	T	.	.	MAF_INRAE=27.215;MAF_USDA=21.176
NC_035081.1	16228010	.	G	A	.	.	MAF_INRAE=26.582;MAF_USDA=19.412
NC_035081.1	16228063	.	G	C	.	.	MAF_INRAE=12.5;MAF_USDA=18.235
NC_035081.1	16228086	.	T	A	.	.	MAF_INRAE=27.215;MAF_USDA=21.176
NC_035081.1	16228161	.	A	T	.	.	MAF_INRAE=12.658;MAF_USDA=8.235
NC_035081.1	16228206	.	T	C	.	.	MAF_INRAE=26.582;MAF_USDA=23.529
NC_035081.1	16228266	.	G	C	.	.	MAF_INRAE=45.57;MAF_USDA=43.529
NC_035081.1	16228293	.	A	C	.	.	MAF_INRAE=5.833
NC_035081.1	16228407	.	T	C	.	.	MAF_INRAE=1.667;MAF_USDA=3.279
NC_035081.1	16228517	.	G	C	.	.	MAF_INRAE=27.848;MAF_USDA=22.353
NC_035081.1	16228543	.	T	A	.	.	MAF_USDA=2.459
NC_035081.1	16228598	.	C	A	.	.	MAF_INRAE=27.848;MAF_USDA=40.588
NC_035081.1	16228758	.	G	A	.	.	MAF_INRAE=30.833;MAF_USDA=14.706
NC_035081.1	16228767	.	A	T	.	.	MAF_INRAE=30.833;MAF_USDA=14.706
NC_035081.1	16228779	.	T	G	.	.	MAF_INRAE=30.833;MAF_USDA=14.706
NC_035081.1	16228793	.	G	T	.	.	MAF_INRAE=13.924;MAF_USDA=20.833
NC_035081.1	16228858	.	A	G	.	.	MAF_USDA=3.333
NC_035081.1	16228892	.	C	T	.	.	MAF_INRAE=27.215;MAF_USDA=19.643
NC_035081.1	16228962	.	G	T	.	.	MAF_INRAE=1.667;MAF_USDA=8.197
NC_035081.1	16228969	.	C	T	.	.	MAF_INRAE=27.215;MAF_USDA=20.0
NC_035081.1	16228993	.	C	A	.	.	MAF_INRAE=27.215;MAF_USDA=19.412
NC_035081.1	16229036	.	G	T	.	.	MAF_USDA=16.667
NC_035081.1	16229071	.	C	T	.	.	MAF_INRAE=5.263;MAF_USDA=5.882
NC_035081.1	16229081	.	C	A	.	.	MAF_INRAE=29.167;MAF_USDA=4.706
NC_035081.1	16229106	.	T	A	.	.	MAF_USDA=4.098
NC_035081.1	16229177	.	T	A	.	.	MAF_INRAE=13.924;MAF_USDA=21.176
NC_035081.1	16229237	.	G	A	.	.	MAF_USDA=2.083
NC_035081.1	16229269	.	G	T	.	.	MAF_USDA=2.459
NC_035081.1	16229288	.	C	T	.	.	MAF_USDA=4.167
NC_035081.1	16229424	.	G	A	.	.	MAF_USDA=4.167
NC_035081.1	16229485	.	G	A	.	.	MAF_INRAE=31.579;MAF_USDA=13.529
NC_035081.1	16229574	.	C	T	.	.	MAF_USDA=1.639
NC_035081.1	16229719	.	A	G	.	.	MAF_INRAE=26.582;MAF_USDA=19.412
NC_035081.1	16229775	.	G	C	.	.	MAF_INRAE=27.215;MAF_USDA=18.824
NC_035081.1	16229778	.	G	A	.	.	MAF_INRAE=13.291;MAF_USDA=22.353
NC_035081.1	16229935	.	A	G	.	.	MAF_USDA=4.098
NC_035081.1	16229944	.	G	T	.	.	MAF_USDA=4.167
NC_035081.1	16230090	.	T	A	.	.	MAF_USDA=2.542
NC_035081.1	16230233	.	G	T	.	.	MAF_USDA=1.639
NC_035081.1	16230254	.	C	A	.	.	MAF_USDA=18.235
NC_035081.1	16230267	.	A	C	.	.	MAF_USDA=18.824
NC_035081.1	16230286	.	A	C	.	.	MAF_USDA=3.279
NC_035081.1	16230291	.	G	T	.	.	MAF_USDA=18.235
NC_035081.1	16230915	.	C	T	.	.	MAF_USDA=2.083
NC_035081.1	16231523	.	T	A	.	.	MAF_INRAE=3.333
NC_035081.1	16231592	.	T	C	.	.	MAF_USDA=13.529
NC_035081.1	16231677	.	T	C	.	.	MAF_USDA=1.639
NC_035081.1	16231797	.	G	A	.	.	MAF_USDA=1.639
NC_035081.1	16231801	.	T	A	.	.	MAF_INRAE=25.949;MAF_USDA=20.0
NC_035081.1	16231860	.	A	G	.	.	MAF_INRAE=27.215;MAF_USDA=19.412
NC_035081.1	16231878	.	C	A	.	.	MAF_INRAE=27.215;MAF_USDA=19.412
NC_035081.1	16231947	.	T	C	.	.	MAF_INRAE=26.582;MAF_USDA=20.0
NC_035081.1	16231956	.	G	T	.	.	MAF_INRAE=29.167;MAF_USDA=4.706
NC_035081.1	16231962	.	C	A	.	.	MAF_INRAE=40.506;MAF_USDA=40.0
NC_035081.1	16231966	.	T	C	.	.	MAF_INRAE=21.667;MAF_USDA=18.824
NC_035081.1	16232069	.	A	T	.	.	MAF_INRAE=27.215;MAF_USDA=18.824
NC_035081.1	16232100	.	T	C	.	.	MAF_INRAE=27.215;MAF_USDA=18.235
NC_035081.1	16232108	.	C	T	.	.	MAF_INRAE=34.177;MAF_USDA=21.765
NC_035081.1	16232132	.	T	A	.	.	MAF_INRAE=27.215;MAF_USDA=19.412
NC_035081.1	16232137	.	C	A	.	.	MAF_USDA=2.083
NC_035081.1	16232142	.	C	T	.	.	MAF_INRAE=26.582;MAF_USDA=19.412
NC_035081.1	16232218	.	C	T	.	.	MAF_USDA=4.167
NC_035081.1	16232326	.	T	G	.	.	MAF_INRAE=27.215;MAF_USDA=17.647
NC_035081.1	16232452	.	A	T	.	.	MAF_INRAE=27.215;MAF_USDA=2.083
NC_035081.1	16232461	.	C	G	.	.	MAF_INRAE=10.127
NC_035081.1	16232478	.	C	T	.	.	MAF_USDA=9.836
NC_035081.1	16232486	.	G	A	.	.	MAF_INRAE=5.263;MAF_USDA=6.471
NC_035081.1	16232522	.	A	C	.	.	MAF_INRAE=27.215;MAF_USDA=15.882
NC_035081.1	16232525	.	T	A	.	.	MAF_INRAE=22.5;MAF_USDA=18.824
NC_035081.1	16232651	.	G	T	.	.	MAF_USDA=4.167
NC_035081.1	16232698	.	C	T	.	.	MAF_INRAE=13.924;MAF_USDA=22.353
NC_035081.1	16232724	.	G	A	.	.	MAF_INRAE=28.333;MAF_USDA=2.459
NC_035081.1	16232824	.	T	C	.	.	MAF_USDA=1.639
NC_035081.1	16232979	.	T	G	.	.	MAF_INRAE=14.167;MAF_USDA=7.647
NC_035081.1	16233100	.	G	A	.	.	MAF_INRAE=13.291;MAF_USDA=13.529
NC_035081.1	16233108	.	G	A	.	.	MAF_INRAE=5.263;MAF_USDA=12.5
NC_035081.1	16233329	.	C	T	.	.	MAF_INRAE=5.263;MAF_USDA=12.5
NC_035081.1	16233457	.	C	A	.	.	MAF_USDA=4.167
NC_035081.1	16233494	.	T	C	.	.	MAF_USDA=22.941
NC_035081.1	16233530	.	T	G	.	.	MAF_INRAE=2.5
NC_035081.1	16233541	.	A	G	.	.	MAF_USDA=22.131
NC_035081.1	16233560	.	G	A	.	.	MAF_USDA=7.5
NC_035081.1	16233561	.	T	A	.	.	MAF_USDA=4.167
NC_035081.1	16233562	.	T	G	.	.	MAF_USDA=2.5
NC_035081.1	16233638	.	C	T	.	.	MAF_USDA=3.279
NC_035081.1	16233720	.	G	T	.	.	MAF_INRAE=13.924;MAF_USDA=22.941
NC_035081.1	16233810	.	C	A	.	.	MAF_USDA=4.167
NC_035081.1	16233858	.	G	A	.	.	MAF_INRAE=3.333
NC_035081.1	16233918	.	C	T	.	.	MAF_INRAE=20.886;MAF_USDA=21.311
NC_035081.1	16234020	.	G	A	.	.	MAF_USDA=2.459
NC_035081.1	16234031	.	A	C	.	.	MAF_USDA=4.167
NC_035081.1	16234044	.	C	A	.	.	MAF_USDA=3.279
NC_035081.1	16234047	.	C	T	.	.	MAF_USDA=2.459
NC_035081.1	16234048	.	G	A	.	.	MAF_INRAE=5.263;MAF_USDA=7.059
NC_035081.1	16234118	.	C	T	.	.	MAF_USDA=1.639
NC_035081.1	16234374	.	A	T	.	.	MAF_INRAE=27.215;MAF_USDA=20.833
NC_035081.1	16234428	.	C	T	.	.	MAF_USDA=2.083
NC_035081.1	16234432	.	G	T	.	.	MAF_INRAE=21.519;MAF_USDA=19.412
NC_035081.1	16234487	.	C	T	.	.	MAF_INRAE=5.833;MAF_USDA=1.639
NC_035081.1	16234676	.	C	G	.	.	MAF_INRAE=1.667
NC_035081.1	16234700	.	T	C	.	.	MAF_INRAE=26.582;MAF_USDA=17.647
NC_035081.1	16234717	.	G	A	.	.	MAF_INRAE=5.833
NC_035081.1	16234778	.	C	A	.	.	MAF_USDA=1.639
NC_035081.1	16234782	.	G	A	.	.	MAF_INRAE=27.215;MAF_USDA=16.471
NC_035081.1	16234811	.	G	A	.	.	MAF_INRAE=27.848;MAF_USDA=20.0
NC_035081.1	16235040	.	G	A	.	.	MAF_USDA=17.857
NC_035081.1	16235133	.	A	T	.	.	MAF_USDA=1.19
NC_035081.1	16235212	.	G	A	.	.	MAF_USDA=4.098
NC_035081.1	16235226	.	A	G	.	.	MAF_USDA=6.557
NC_035081.1	16235233	.	G	T	.	.	MAF_USDA=1.639
NC_035081.1	16235239	.	C	T	.	.	MAF_USDA=2.083
NC_035081.1	16235252	.	A	G	.	.	MAF_USDA=4.118
NC_035081.1	16235265	.	C	T	.	.	MAF_USDA=3.279
NC_035081.1	16235280	.	T	C	.	.	MAF_USDA=5.738
NC_035081.1	16235301	.	G	A	.	.	MAF_USDA=5.738
NC_035081.1	16235320	.	C	T	.	.	MAF_USDA=22.353
NC_035081.1	16235337	.	C	G	.	.	MAF_USDA=2.083
NC_035081.1	16235351	.	C	T	.	.	MAF_USDA=1.639
NC_035081.1	16235463	.	G	A	.	.	MAF_USDA=1.786
NC_035081.1	16235487	.	C	T	.	.	MAF_USDA=8.929
NC_035081.1	16235521	.	G	A	.	.	MAF_USDA=3.333
NC_035081.1	16235649	.	C	T	.	.	MAF_USDA=1.807
NC_035081.1	16235676	.	G	A	.	.	MAF_USDA=1.19
NC_035081.1	16235739	.	C	T	.	.	MAF_INRAE=5.263;MAF_USDA=7.059
NC_035081.1	16235793	.	A	C	.	.	MAF_USDA=4.167
NC_035081.1	16235801	.	C	T	.	.	MAF_USDA=10.656
NC_035081.1	16235811	.	T	A	.	.	MAF_USDA=3.279
NC_035081.1	16235842	.	C	T	.	.	MAF_USDA=2.459
NC_035081.1	16235941	.	A	G	.	.	MAF_INRAE=20.253;MAF_USDA=9.836
NC_035081.1	16235954	.	A	G	.	.	MAF_USDA=4.706
NC_035081.1	16235960	.	A	G	.	.	MAF_USDA=4.706
NC_035081.1	16235964	.	T	C	.	.	MAF_USDA=4.706
NC_035081.1	16235975	.	C	T	.	.	MAF_USDA=4.706
NC_035081.1	16235981	.	A	T	.	.	MAF_USDA=4.706
NC_035081.1	16236038	.	G	A	.	.	MAF_USDA=2.459
NC_035081.1	16236276	.	T	C	.	.	MAF_USDA=2.5
NC_035081.1	16236381	.	C	T	.	.	MAF_USDA=3.279
NC_035081.1	16236383	.	A	G	.	.	MAF_USDA=1.639
NC_035081.1	16236386	.	C	A	.	.	MAF_USDA=3.279
NC_035081.1	16236448	.	A	T	.	.	MAF_USDA=5.294
NC_035081.1	16236461	.	C	T	.	.	MAF_USDA=4.918
NC_035081.1	16236465	.	T	C	.	.	MAF_USDA=1.639
NC_035081.1	16236581	.	C	T	.	.	MAF_USDA=3.571
NC_035081.1	16236715	.	C	T	.	.	MAF_USDA=14.881
NC_035081.1	16236793	.	G	A	.	.	MAF_USDA=5.0
NC_035081.1	16236885	.	C	T	.	.	MAF_USDA=5.882
NC_035081.1	16236910	.	A	T	.	.	MAF_USDA=2.083
NC_035081.1	16236918	.	T	A	.	.	MAF_USDA=4.167
NC_035081.1	16236974	.	A	C	.	.	MAF_USDA=1.667
NC_035081.1	16237094	.	C	A	.	.	MAF_USDA=2.459
NC_035081.1	16237131	.	G	A	.	.	MAF_USDA=1.639
NC_035081.1	16237261	.	C	A	.	.	MAF_INRAE=43.038;MAF_USDA=44.118
NC_035081.1	16237276	.	C	T	.	.	MAF_USDA=2.083
NC_035081.1	16237329	.	A	G	.	.	MAF_INRAE=17.089;MAF_USDA=16.471
NC_035081.1	16237624	.	C	T	.	.	MAF_INRAE=16.456
NC_035081.1	16237734	.	G	A	.	.	MAF_USDA=6.78
NC_035081.1	16237738	.	A	G	.	.	MAF_USDA=2.459
NC_035081.1	16237882	.	C	T	.	.	MAF_USDA=2.941
NC_035081.1	16237910	.	C	T	.	.	MAF_INRAE=16.456;MAF_USDA=16.471
NC_035081.1	16237914	.	C	T	.	.	MAF_INRAE=5.833
NC_035081.1	16237973	.	T	C	.	.	MAF_INRAE=16.456;MAF_USDA=18.824
NC_035081.1	16238010	.	A	T	.	.	MAF_INRAE=20.253;MAF_USDA=15.294
NC_035081.1	16238089	.	G	T	.	.	MAF_INRAE=17.089;MAF_USDA=15.294
NC_035081.1	16238172	.	A	T	.	.	MAF_USDA=2.459
NC_035081.1	16238257	.	T	C	.	.	MAF_USDA=4.918
NC_035081.1	16238300	.	T	G	.	.	MAF_INRAE=20.253;MAF_USDA=16.471
NC_035081.1	16238317	.	A	G	.	.	MAF_INRAE=13.924;MAF_USDA=14.118
NC_035081.1	16238329	.	T	A	.	.	MAF_USDA=1.176
NC_035081.1	16238342	.	C	G	.	.	MAF_USDA=3.279
NC_035081.1	16238403	.	C	T	.	.	MAF_INRAE=29.167;MAF_USDA=4.167
NC_035081.1	16238480	.	C	T	.	.	MAF_INRAE=5.0
NC_035081.1	16238527	.	G	A	.	.	MAF_USDA=3.279
NC_035081.1	16238600	.	C	T	.	.	MAF_USDA=43.75
NC_035081.1	16238601	.	A	G	.	.	MAF_INRAE=30.0;MAF_USDA=43.75
NC_035081.1	16238654	.	T	C	.	.	MAF_INRAE=20.253;MAF_USDA=18.824
NC_035081.1	16238693	.	A	G	.	.	MAF_INRAE=20.253
NC_035081.1	16238877	.	T	C	.	.	MAF_INRAE=38.608;MAF_USDA=37.647
NC_035081.1	16239087	.	G	A	.	.	MAF_INRAE=5.263;MAF_USDA=5.882
NC_035081.1	16239114	.	C	A	.	.	MAF_USDA=9.016
NC_035081.1	16239115	.	C	T	.	.	MAF_USDA=9.016
NC_035081.1	16239180	.	C	T	.	.	MAF_INRAE=5.263;MAF_USDA=5.882
NC_035081.1	16239251	.	C	T	.	.	MAF_INRAE=18.354;MAF_USDA=14.118
NC_035081.1	16239254	.	C	T	.	.	MAF_INRAE=36.842;MAF_USDA=28.824
NC_035081.1	16239402	.	T	A	.	.	MAF_USDA=14.706
NC_035081.1	16239435	.	A	G	.	.	MAF_USDA=15.882
NC_035081.1	16239455	.	T	C	.	.	MAF_USDA=15.882
NC_035081.1	16239497	.	A	C	.	.	MAF_USDA=44.706
NC_035081.1	16239518	.	C	T	.	.	MAF_USDA=4.098
NC_035081.1	16239535	.	C	T	.	.	MAF_INRAE=5.833
NC_035081.1	16239556	.	G	A	.	.	MAF_INRAE=20.253;MAF_USDA=16.393
NC_035081.1	16239664	.	T	G	.	.	MAF_USDA=5.882
NC_035081.1	16239671	.	C	T	.	.	MAF_INRAE=1.667
NC_035081.1	16239754	.	G	T	.	.	MAF_USDA=8.235
NC_035081.1	16239835	.	T	C	.	.	MAF_USDA=8.235
NC_035081.1	16239879	.	G	T	.	.	MAF_INRAE=12.5;MAF_USDA=18.235
NC_035081.1	16239923	.	G	T	.	.	MAF_INRAE=2.532;MAF_USDA=7.059
NC_035081.1	16239953	.	T	C	.	.	MAF_USDA=8.235
NC_035081.1	16240020	.	C	T	.	.	MAF_USDA=7.647
NC_035081.1	16240061	.	G	A	.	.	MAF_USDA=7.647
NC_035081.1	16240151	.	A	G	.	.	MAF_INRAE=16.456;MAF_USDA=34.118
NC_035081.1	16240271	.	C	T	.	.	MAF_INRAE=2.5
NC_035081.1	16240275	.	C	T	.	.	MAF_INRAE=2.5
NC_035081.1	16240288	.	C	A	.	.	MAF_USDA=8.197
NC_035081.1	16240298	.	C	T	.	.	MAF_USDA=1.639
NC_035081.1	16240306	.	T	C	.	.	MAF_USDA=6.471
NC_035081.1	16240480	.	T	G	.	.	MAF_USDA=5.738
NC_035081.1	16240485	.	C	A	.	.	MAF_INRAE=16.456
NC_035081.1	16240550	.	T	C	.	.	MAF_USDA=8.824
NC_035081.1	16240551	.	T	C	.	.	MAF_USDA=8.824
NC_035081.1	16240598	.	G	C	.	.	MAF_USDA=3.279
NC_035081.1	16240759	.	C	T	.	.	MAF_USDA=4.098
NC_035081.1	16240782	.	G	A	.	.	MAF_USDA=1.639
NC_035081.1	16240848	.	C	T	.	.	MAF_USDA=32.317
NC_035081.1	16241010	.	G	A	.	.	MAF_USDA=3.333
NC_035081.1	16241320	.	T	A	.	.	MAF_INRAE=32.278;MAF_USDA=34.118
NC_035081.1	16241330	.	G	A	.	.	MAF_INRAE=29.167;MAF_USDA=4.167
NC_035081.1	16241380	.	G	A	.	.	MAF_INRAE=2.532;MAF_USDA=7.059
NC_035081.1	16241419	.	T	C	.	.	MAF_INRAE=32.278;MAF_USDA=36.066
NC_035081.1	16241486	.	G	C	.	.	MAF_INRAE=2.532;MAF_USDA=6.471
NC_035081.1	16241490	.	G	C	.	.	MAF_INRAE=44.304;MAF_USDA=25.882
NC_035081.1	16241516	.	C	T	.	.	MAF_USDA=3.279
NC_035081.1	16241549	.	C	G	.	.	MAF_INRAE=3.165;MAF_USDA=12.5
NC_035081.1	16241592	.	T	C	.	.	MAF_USDA=1.639
NC_035081.1	16241614	.	C	T	.	.	MAF_USDA=9.412
NC_035081.1	16241665	.	C	T	.	.	MAF_USDA=8.824
NC_035081.1	16241885	.	G	A	.	.	MAF_INRAE=1.667
NC_035081.1	16241889	.	G	A	.	.	MAF_INRAE=1.667
NC_035081.1	16241919	.	G	T	.	.	MAF_INRAE=4.167
NC_035081.1	16242012	.	A	G	.	.	MAF_INRAE=5.263
NC_035081.1	16242052	.	T	C	.	.	MAF_INRAE=5.0
NC_035081.1	16242139	.	A	G	.	.	MAF_INRAE=1.667;MAF_USDA=1.639
NC_035081.1	16242146	.	G	A	.	.	MAF_USDA=1.639
NC_035081.1	16242315	.	T	A	.	.	MAF_USDA=2.083
NC_035081.1	16242360	.	C	A	.	.	MAF_INRAE=10.127;MAF_USDA=7.738
NC_035081.1	16242418	.	G	A	.	.	MAF_USDA=2.459
NC_035081.1	16242420	.	T	A	.	.	MAF_USDA=2.459
NC_035081.1	16242428	.	C	T	.	.	MAF_INRAE=28.333;MAF_USDA=4.167
NC_035081.1	16242436	.	G	A	.	.	MAF_INRAE=43.671;MAF_USDA=28.235
NC_035081.1	16242493	.	T	C	.	.	MAF_INRAE=12.5;MAF_USDA=2.083
NC_035081.1	16242581	.	T	A	.	.	MAF_USDA=1.639
NC_035081.1	16242583	.	T	C	.	.	MAF_USDA=1.639
NC_035081.1	16242584	.	C	T	.	.	MAF_INRAE=2.532;MAF_USDA=8.235
NC_035081.1	16242593	.	A	C	.	.	MAF_INRAE=12.5;MAF_USDA=20.588
NC_035081.1	16242647	.	A	T	.	.	MAF_INRAE=11.667;MAF_USDA=3.529
NC_035081.1	16242737	.	G	T	.	.	MAF_USDA=8.235
NC_035081.1	16242873	.	G	A	.	.	MAF_INRAE=12.5
NC_035081.1	16242935	.	G	T	.	.	MAF_USDA=8.235
NC_035081.1	16242966	.	G	A	.	.	MAF_INRAE=6.667;MAF_USDA=2.459
NC_035081.1	16243055	.	C	T	.	.	MAF_USDA=9.836
NC_035081.1	16243070	.	C	T	.	.	MAF_USDA=3.279
NC_035081.1	16243125	.	T	A	.	.	MAF_INRAE=11.667
NC_035081.1	16243307	.	T	A	.	.	MAF_INRAE=12.5;MAF_USDA=3.571
NC_035081.1	16243323	.	G	A	.	.	MAF_USDA=7.738
NC_035081.1	16243333	.	G	C	.	.	MAF_USDA=7.738
NC_035081.1	16243349	.	A	C	.	.	MAF_USDA=7.143
NC_035081.1	16243676	.	T	C	.	.	MAF_INRAE=5.263
NC_035081.1	16243769	.	T	G	.	.	MAF_INRAE=19.62
NC_035081.1	16243857	.	A	C	.	.	MAF_INRAE=10.127
NC_035081.1	16243905	.	G	A	.	.	MAF_USDA=18.824
NC_035081.1	16243927	.	T	G	.	.	MAF_USDA=7.647
NC_035081.1	16243929	.	T	C	.	.	MAF_USDA=8.235
NC_035081.1	16244109	.	G	C	.	.	MAF_USDA=13.934
NC_035081.1	16244223	.	G	A	.	.	MAF_USDA=3.279
NC_035081.1	16244289	.	G	A	.	.	MAF_INRAE=13.924;MAF_USDA=15.294
NC_035081.1	16244324	.	A	T	.	.	MAF_USDA=7.647
NC_035081.1	16244432	.	T	A	.	.	MAF_INRAE=12.025;MAF_USDA=37.059
NC_035081.1	16244460	.	A	G	.	.	MAF_USDA=7.059
NC_035081.1	16245627	.	G	A	.	.	MAF_USDA=4.167
NC_035081.1	16245693	.	A	C	.	.	MAF_USDA=2.459
NC_035081.1	16245700	.	G	A	.	.	MAF_USDA=4.706
NC_035081.1	16245701	.	A	T	.	.	MAF_USDA=4.706
NC_035081.1	16245866	.	A	T	.	.	MAF_USDA=11.31
NC_035081.1	16246059	.	G	A	.	.	MAF_USDA=7.647
NC_035081.1	16246106	.	C	T	.	.	MAF_USDA=7.647
NC_035081.1	16246122	.	C	T	.	.	MAF_INRAE=29.167;MAF_USDA=4.167
NC_035081.1	16246177	.	G	A	.	.	MAF_USDA=1.639
NC_035081.1	16246272	.	C	A	.	.	MAF_INRAE=21.519;MAF_USDA=26.786
NC_035081.1	16246429	.	G	A	.	.	MAF_USDA=8.235
NC_035081.1	16246445	.	C	T	.	.	MAF_INRAE=29.167;MAF_USDA=4.167
NC_035081.1	16246834	.	G	A	.	.	MAF_INRAE=1.667;MAF_USDA=2.459
NC_035081.1	16246839	.	T	G	.	.	MAF_USDA=1.639
NC_035081.1	16247278	.	G	T	.	.	MAF_USDA=9.412
NC_035081.1	16247296	.	G	A	.	.	MAF_USDA=4.167
NC_035081.1	16247459	.	G	T	.	.	MAF_USDA=3.279
NC_035081.1	16247463	.	C	T	.	.	MAF_USDA=3.279
NC_035081.1	16247611	.	A	T	.	.	MAF_USDA=9.412
NC_035081.1	16247613	.	G	A	.	.	MAF_INRAE=21.519;MAF_USDA=25.882
NC_035081.1	16247621	.	C	T	.	.	MAF_USDA=3.279
NC_035081.1	16247645	.	C	T	.	.	MAF_INRAE=10.759;MAF_USDA=17.647
NC_035081.1	16247665	.	G	T	.	.	MAF_USDA=3.279
NC_035081.1	16247776	.	G	A	.	.	MAF_USDA=6.557
NC_035081.1	16247956	.	G	A	.	.	MAF_USDA=4.167
NC_035081.1	16247987	.	A	G	.	.	MAF_INRAE=5.263;MAF_USDA=20.588
NC_035081.1	16248019	.	G	C	.	.	MAF_INRAE=14.167;MAF_USDA=24.706
NC_035081.1	16248061	.	C	G	.	.	MAF_USDA=12.941
NC_035081.1	16248088	.	G	A	.	.	MAF_USDA=8.824
NC_035081.1	16248098	.	G	T	.	.	MAF_INRAE=2.5;MAF_USDA=12.5
NC_035081.1	16248101	.	T	A	.	.	MAF_USDA=12.5
NC_035081.1	16248102	.	A	G	.	.	MAF_USDA=12.5
NC_035081.1	16248108	.	G	A	.	.	MAF_USDA=3.279
NC_035081.1	16248382	.	C	T	.	.	MAF_USDA=12.5
NC_035081.1	16248383	.	T	G	.	.	MAF_USDA=12.5
NC_035081.1	16248449	.	C	A	.	.	MAF_USDA=3.279
NC_035081.1	16248459	.	G	A	.	.	MAF_USDA=4.167
NC_035081.1	16248469	.	G	A	.	.	MAF_INRAE=5.263;MAF_USDA=18.235
NC_035081.1	16248496	.	A	G	.	.	MAF_USDA=10.0
NC_035081.1	16248509	.	A	G	.	.	MAF_USDA=3.333
NC_035081.1	16248528	.	C	A	.	.	MAF_USDA=3.279
NC_035081.1	16248595	.	G	T	.	.	MAF_INRAE=10.127;MAF_USDA=17.059
NC_035081.1	16248675	.	G	C	.	.	MAF_USDA=1.639
NC_035081.1	16248713	.	A	T	.	.	MAF_INRAE=9.494;MAF_USDA=30.588
NC_035081.1	16248960	.	C	T	.	.	MAF_USDA=14.583
NC_035081.1	16249355	.	A	G	.	.	MAF_INRAE=10.127;MAF_USDA=19.412
NC_035081.1	16249444	.	C	T	.	.	MAF_INRAE=20.253;MAF_USDA=13.115
NC_035081.1	16249485	.	G	A	.	.	MAF_USDA=6.25
NC_035081.1	16249599	.	T	C	.	.	MAF_INRAE=5.263
NC_035081.1	16249669	.	C	T	.	.	MAF_USDA=4.098
NC_035081.1	16249744	.	G	A	.	.	MAF_INRAE=1.667;MAF_USDA=1.639
NC_035081.1	16249901	.	A	T	.	.	MAF_INRAE=10.127;MAF_USDA=25.882
NC_035081.1	16249965	.	G	C	.	.	MAF_INRAE=10.127;MAF_USDA=25.294
NC_035081.1	16249983	.	C	G	.	.	MAF_USDA=9.412
NC_035081.1	16250118	.	T	C	.	.	MAF_INRAE=10.759;MAF_USDA=16.471
NC_035081.1	16250406	.	G	A	.	.	MAF_USDA=1.639
NC_035081.1	16250451	.	G	A	.	.	MAF_USDA=4.098
NC_035081.1	16250631	.	T	G	.	.	MAF_USDA=3.279
NC_035081.1	16250666	.	G	A	.	.	MAF_USDA=4.918
NC_035081.1	16250708	.	C	T	.	.	MAF_USDA=3.279
NC_035081.1	16250739	.	C	A	.	.	MAF_INRAE=11.667;MAF_USDA=2.083
NC_035081.1	16250826	.	C	A	.	.	MAF_INRAE=5.263;MAF_USDA=14.583
NC_035081.1	16251186	.	G	A	.	.	MAF_USDA=1.639
NC_035081.1	16251235	.	G	A	.	.	MAF_USDA=2.459
NC_035081.1	16251272	.	G	A	.	.	MAF_USDA=6.25
NC_035081.1	16251322	.	A	C	.	.	MAF_INRAE=12.025;MAF_USDA=2.083
NC_035081.1	16251328	.	G	A	.	.	MAF_USDA=3.279
NC_035081.1	16251358	.	T	C	.	.	MAF_INRAE=25.316;MAF_USDA=40.0
NC_035081.1	16251383	.	C	G	.	.	MAF_USDA=8.235
NC_035081.1	16251405	.	A	C	.	.	MAF_INRAE=12.025;MAF_USDA=11.176
NC_035081.1	16251460	.	T	C	.	.	MAF_INRAE=10.127;MAF_USDA=15.574
NC_035081.1	16251489	.	C	A	.	.	MAF_USDA=4.918
NC_035081.1	16251543	.	T	G	.	.	MAF_INRAE=13.291;MAF_USDA=14.118
NC_035081.1	16251564	.	A	G	.	.	MAF_INRAE=14.557;MAF_USDA=23.529
NC_035081.1	16251574	.	A	T	.	.	MAF_INRAE=43.038;MAF_USDA=27.059
NC_035081.1	16251634	.	G	C	.	.	MAF_USDA=5.738
NC_035081.1	16251651	.	T	A	.	.	MAF_INRAE=11.392;MAF_USDA=6.471
NC_035081.1	16251691	.	C	A	.	.	MAF_USDA=4.098
NC_035081.1	16251726	.	G	T	.	.	MAF_USDA=8.235
NC_035081.1	16251825	.	C	T	.	.	MAF_INRAE=2.5;MAF_USDA=5.738
NC_035081.1	16251863	.	T	G	.	.	MAF_INRAE=17.722;MAF_USDA=37.5
NC_035081.1	16251900	.	C	A	.	.	MAF_USDA=2.459
NC_035081.1	16251902	.	G	C	.	.	MAF_INRAE=17.722;MAF_USDA=37.647
NC_035081.1	16251947	.	C	T	.	.	MAF_USDA=2.459
NC_035081.1	16251993	.	T	A	.	.	MAF_INRAE=19.62;MAF_USDA=9.412
NC_035081.1	16252018	.	G	T	.	.	MAF_USDA=2.459
NC_035081.1	16252023	.	TAAAAAT	TAAAAAA	.	.	MAF_USDA=22.917
NC_035081.1	16252029	.	T	A	.	.	MAF_INRAE=5.833
NC_035081.1	16252030	.	A	G	.	.	MAF_INRAE=5.263;MAF_USDA=12.5
NC_035081.1	16252035	.	A	T	.	.	MAF_INRAE=12.658;MAF_USDA=39.583
NC_035081.1	16252104	.	T	C	.	.	MAF_INRAE=5.0
NC_035081.1	16252132	.	T	C	.	.	MAF_INRAE=5.833;MAF_USDA=4.918
NC_035081.1	16252175	.	T	A	.	.	MAF_INRAE=5.833;MAF_USDA=4.706
NC_035081.1	16252245	.	C	T	.	.	MAF_USDA=2.459
NC_035081.1	16252264	.	T	G	.	.	MAF_INRAE=5.0;MAF_USDA=7.647
NC_035081.1	16256786	.	C	A	.	.	MAF_USDA=5.294
NC_035081.1	16256830	.	A	C	.	.	MAF_INRAE=28.333;MAF_USDA=4.167
NC_035081.1	16256879	.	A	C	.	.	MAF_USDA=7.143
NC_035081.1	16256887	.	A	T	.	.	MAF_INRAE=44.304;MAF_USDA=11.31
NC_035081.1	16256908	.	G	T	.	.	MAF_USDA=2.5
NC_035081.1	16256943	.	C	T	.	.	MAF_INRAE=36.842;MAF_USDA=5.952
NC_035081.1	16257060	.	A	T	.	.	MAF_USDA=2.083
NC_035081.1	16259070	.	T	G	.	.	MAF_INRAE=7.5
NC_035081.1	16259171	.	G	A	.	.	MAF_USDA=4.098
NC_035081.1	16259173	.	G	A	.	.	MAF_INRAE=5.263;MAF_USDA=7.059
NC_035081.1	16259188	.	A	G	.	.	MAF_USDA=5.882
NC_035081.1	16259197	.	C	T	.	.	MAF_USDA=1.639
NC_035081.1	16259298	.	C	A	.	.	MAF_USDA=3.279
NC_035081.1	16259419	.	T	C	.	.	MAF_INRAE=6.667;MAF_USDA=6.557
NC_035081.1	16259482	.	T	G	.	.	MAF_INRAE=5.0;MAF_USDA=4.918
NC_035081.1	16259500	.	G	A	.	.	MAF_USDA=2.459
NC_035081.1	16259630	.	A	C	.	.	MAF_INRAE=12.025;MAF_USDA=7.059
NC_035081.1	16259632	.	T	C	.	.	MAF_INRAE=4.167;MAF_USDA=7.059
NC_035081.1	16259808	.	T	G	.	.	MAF_USDA=1.639
NC_035081.1	16259851	.	A	G	.	.	MAF_INRAE=12.025;MAF_USDA=12.353
NC_035081.1	16259999	.	C	T	.	.	MAF_INRAE=7.5;MAF_USDA=11.765
NC_035081.1	16260002	.	A	G	.	.	MAF_INRAE=12.658;MAF_USDA=14.118
NC_035081.1	16260021	.	C	A	.	.	MAF_USDA=2.459
NC_035081.1	16260098	.	C	A	.	.	MAF_USDA=1.639
NC_035081.1	16260099	.	C	A	.	.	MAF_USDA=1.639
NC_035081.1	16260137	.	C	A	.	.	MAF_USDA=1.176
NC_035081.1	16260179	.	T	C	.	.	MAF_USDA=1.176
NC_035081.1	16260217	.	G	T	.	.	MAF_USDA=2.459
NC_035081.1	16260281	.	G	A	.	.	MAF_USDA=4.918
NC_035081.1	16260331	.	C	T	.	.	MAF_INRAE=36.842;MAF_USDA=12.941
NC_035081.1	16260356	.	T	C	.	.	MAF_USDA=9.836
NC_035081.1	16260402	.	A	T	.	.	MAF_USDA=2.083
NC_035081.1	16261107	.	T	C	.	.	MAF_USDA=37.5
NC_035081.1	16262337	.	A	G	.	.	MAF_USDA=38.636
NC_035081.1	16262343	.	A	C	.	.	MAF_USDA=22.727
NC_035081.1	16262452	.	C	T	.	.	MAF_USDA=8.235
NC_035081.1	16262463	.	A	G	.	.	MAF_USDA=6.471
NC_035081.1	16262542	.	T	G	.	.	MAF_USDA=13.115
NC_035081.1	16262567	.	C	A	.	.	MAF_INRAE=5.263;MAF_USDA=5.833
NC_035081.1	16262574	.	C	A	.	.	MAF_INRAE=5.263;MAF_USDA=1.667
NC_035081.1	16262643	.	T	C	.	.	MAF_USDA=6.557
NC_035081.1	16262723	.	A	C	.	.	MAF_INRAE=5.833
NC_035081.1	16262725	.	A	T	.	.	MAF_INRAE=5.833
NC_035081.1	16262740	.	G	A	.	.	MAF_USDA=1.639
NC_035081.1	16262832	.	C	T	.	.	MAF_USDA=8.824
NC_035081.1	16262870	.	T	C	.	.	MAF_INRAE=17.722;MAF_USDA=30.0
NC_035081.1	16262882	.	C	T	.	.	MAF_INRAE=31.013;MAF_USDA=22.941
NC_035081.1	16262910	.	G	T	.	.	MAF_INRAE=31.646;MAF_USDA=40.588
NC_035081.1	16262963	.	C	T	.	.	MAF_USDA=1.639
NC_035081.1	16263010	.	C	G	.	.	MAF_INRAE=12.658;MAF_USDA=25.0
NC_035081.1	16263035	.	C	T	.	.	MAF_INRAE=20.886;MAF_USDA=29.412
NC_035081.1	16263080	.	G	A	.	.	MAF_USDA=2.459
NC_035081.1	16263082	.	C	T	.	.	MAF_INRAE=19.62;MAF_USDA=6.471
NC_035081.1	16263091	.	G	A	.	.	MAF_INRAE=9.494
NC_035081.1	16263108	.	C	G	.	.	MAF_INRAE=14.557;MAF_USDA=4.918
NC_035081.1	16263178	.	G	A	.	.	MAF_INRAE=5.263
NC_035081.1	16263324	.	A	G	.	.	MAF_INRAE=19.62;MAF_USDA=6.471
NC_035081.1	16263367	.	G	T	.	.	MAF_USDA=1.639
NC_035081.1	16263406	.	T	C	.	.	MAF_USDA=16.667
NC_035081.1	16263535	.	A	T	.	.	MAF_USDA=6.471
NC_035081.1	16263587	.	A	G	.	.	MAF_USDA=13.333
NC_035081.1	16263605	.	A	C	.	.	MAF_USDA=11.176
NC_035081.1	16263619	.	A	G	.	.	MAF_USDA=4.706
NC_035081.1	16263671	.	G	A	.	.	MAF_USDA=6.471
NC_035081.1	16263730	.	C	A	.	.	MAF_USDA=2.459
NC_035081.1	16263760	.	G	T	.	.	MAF_USDA=10.588
NC_035081.1	16263775	.	G	T	.	.	MAF_USDA=2.459
NC_035081.1	16263844	.	G	T	.	.	MAF_USDA=2.459
NC_035081.1	16264017	.	T	G	.	.	MAF_USDA=2.459
NC_035081.1	16264036	.	G	C	.	.	MAF_USDA=2.459
NC_035081.1	16264042	.	A	T	.	.	MAF_USDA=2.459
NC_035081.1	16264340	.	G	T	.	.	MAF_INRAE=5.263;MAF_USDA=15.294
NC_035081.1	16264372	.	G	T	.	.	MAF_INRAE=5.263;MAF_USDA=8.824
NC_035081.1	16264373	.	C	G	.	.	MAF_USDA=8.824
NC_035081.1	16264388	.	G	A	.	.	MAF_INRAE=5.263;MAF_USDA=5.882
NC_035081.1	16264408	.	A	C	.	.	MAF_INRAE=20.253;MAF_USDA=6.471
NC_035081.1	16264438	.	C	A	.	.	MAF_INRAE=30.38;MAF_USDA=20.0
NC_035081.1	16264474	.	T	G	.	.	MAF_INRAE=31.646;MAF_USDA=27.647
NC_035081.1	16264486	.	T	C	.	.	MAF_USDA=1.639
NC_035081.1	16264601	.	A	C	.	.	MAF_USDA=1.639
NC_035081.1	16264631	.	C	A	.	.	MAF_INRAE=29.747;MAF_USDA=23.529
NC_035081.1	16264670	.	T	A	.	.	MAF_USDA=14.706
NC_035081.1	16264884	.	G	T	.	.	MAF_USDA=17.647
NC_035081.1	16264909	.	G	T	.	.	MAF_USDA=2.353
NC_035081.1	16264933	.	A	G	.	.	MAF_USDA=4.167
NC_035081.1	16264948	.	A	G	.	.	MAF_USDA=1.639
NC_035081.1	16264979	.	G	A	.	.	MAF_USDA=8.824
NC_035081.1	16264984	.	A	T	.	.	MAF_USDA=1.639
NC_035081.1	16265066	.	T	C	.	.	MAF_USDA=5.882
NC_035081.1	16265148	.	A	G	.	.	MAF_INRAE=31.013;MAF_USDA=31.176
NC_035081.1	16265277	.	G	A	.	.	MAF_INRAE=5.263;MAF_USDA=1.639
NC_035081.1	16265283	.	G	A	.	.	MAF_INRAE=5.263;MAF_USDA=1.639
NC_035081.1	16265329	.	A	C	.	.	MAF_USDA=5.882
NC_035081.1	16265337	.	A	G	.	.	MAF_USDA=7.059
NC_035081.1	16265347	.	T	A	.	.	MAF_USDA=3.279
NC_035081.1	16265411	.	C	T	.	.	MAF_INRAE=36.076;MAF_USDA=26.471
NC_035081.1	16265446	.	G	A	.	.	MAF_INRAE=5.263;MAF_USDA=2.459
NC_035081.1	16265494	.	T	C	.	.	MAF_INRAE=32.911;MAF_USDA=26.471
NC_035081.1	16265526	.	G	C	.	.	MAF_USDA=2.459
NC_035081.1	16265575	.	C	T	.	.	MAF_USDA=1.639
NC_035081.1	16265576	.	G	A	.	.	MAF_INRAE=5.263;MAF_USDA=1.639
NC_035081.1	16265608	.	G	A	.	.	MAF_USDA=1.639
NC_035081.1	16265711	.	T	A	.	.	MAF_INRAE=34.81
NC_035081.1	16265766	.	C	T	.	.	MAF_USDA=5.882
NC_035081.1	16265785	.	G	A	.	.	MAF_USDA=8.235
NC_035081.1	16265802	.	G	T	.	.	MAF_INRAE=34.177;MAF_USDA=2.941
NC_035081.1	16265858	.	A	T	.	.	MAF_USDA=1.639
NC_035081.1	16265918	.	A	C	.	.	MAF_INRAE=10.127;MAF_USDA=8.235
NC_035081.1	16265968	.	G	T	.	.	MAF_USDA=9.412
NC_035081.1	16266239	.	C	A	.	.	MAF_USDA=2.459
NC_035081.1	16266335	.	T	C	.	.	MAF_INRAE=43.671;MAF_USDA=30.0
NC_035081.1	16266338	.	C	T	.	.	MAF_INRAE=42.5;MAF_USDA=30.0
NC_035081.1	16266370	.	A	C	.	.	MAF_USDA=5.738
NC_035081.1	16266383	.	C	A	.	.	MAF_USDA=2.459
NC_035081.1	16266448	.	A	C	.	.	MAF_USDA=5.738
NC_035081.1	16266459	.	A	G	.	.	MAF_INRAE=5.263;MAF_USDA=10.588
NC_035081.1	16266494	.	T	C	.	.	MAF_INRAE=32.911
NC_035081.1	16266577	.	A	G	.	.	MAF_USDA=11.475
NC_035081.1	16266600	.	T	G	.	.	MAF_INRAE=36.709;MAF_USDA=39.412
NC_035081.1	16266839	.	C	T	.	.	MAF_INRAE=45.57;MAF_USDA=20.588
NC_035081.1	16267012	.	T	G	.	.	MAF_USDA=1.639
NC_035081.1	16267019	.	T	C	.	.	MAF_USDA=1.639
NC_035081.1	16267027	.	G	T	.	.	MAF_INRAE=19.62;MAF_USDA=6.471
NC_035081.1	16267059	.	A	C	.	.	MAF_INRAE=17.089;MAF_USDA=22.353
NC_035081.1	16267064	.	C	A	.	.	MAF_USDA=1.639
NC_035081.1	16267099	.	A	G	.	.	MAF_USDA=3.279
NC_035081.1	16267165	.	A	G	.	.	MAF_INRAE=31.579;MAF_USDA=42.941
NC_035081.1	16267178	.	A	G	.	.	MAF_USDA=10.656
NC_035081.1	16267225	.	T	C	.	.	MAF_INRAE=34.177;MAF_USDA=4.118
NC_035081.1	16267420	.	G	T	.	.	MAF_INRAE=17.089;MAF_USDA=17.647
NC_035081.1	16267455	.	G	A	.	.	MAF_INRAE=6.329;MAF_USDA=5.882
NC_035081.1	16267463	.	C	T	.	.	MAF_USDA=16.393
NC_035081.1	16267539	.	C	T	.	.	MAF_USDA=16.667
NC_035081.1	16267566	.	C	A	.	.	MAF_USDA=18.75
NC_035081.1	16267574	.	G	A	.	.	MAF_USDA=2.459
NC_035081.1	16267586	.	T	G	.	.	MAF_USDA=20.833
NC_035081.1	16267594	.	C	A	.	.	MAF_USDA=7.647
NC_035081.1	16267595	.	A	T	.	.	MAF_USDA=8.824
NC_035081.1	16267608	.	T	A	.	.	MAF_USDA=6.471
NC_035081.1	16267617	.	G	T	.	.	MAF_USDA=2.459
NC_035081.1	16267618	.	A	G	.	.	MAF_USDA=2.459
NC_035081.1	16267628	.	A	C	.	.	MAF_USDA=1.639
NC_035081.1	16267647	.	G	T	.	.	MAF_USDA=13.934
NC_035081.1	16267683	.	G	T	.	.	MAF_USDA=6.78
NC_035081.1	16267702	.	A	G	.	.	MAF_USDA=6.78
NC_035081.1	16267721	.	T	C	.	.	MAF_INRAE=31.013;MAF_USDA=15.476
NC_035081.1	16267769	.	T	G	.	.	MAF_INRAE=34.177;MAF_USDA=13.529
NC_035081.1	16267783	.	CT	CC	.	.	MAF_USDA=8.333
NC_035081.1	16267784	.	T	C	.	.	MAF_INRAE=34.177
NC_035081.1	16267821	.	C	T	.	.	MAF_USDA=3.279
NC_035081.1	16268033	.	G	A	.	.	MAF_INRAE=34.177;MAF_USDA=4.118
NC_035081.1	16268066	.	G	T	.	.	MAF_USDA=4.167
NC_035081.1	16268073	.	A	C	.	.	MAF_INRAE=46.203;MAF_USDA=21.765
NC_035081.1	16268112	.	T	C	.	.	MAF_INRAE=6.329;MAF_USDA=5.0
NC_035081.1	16268146	.	C	T	.	.	MAF_USDA=1.639
NC_035081.1	16268187	.	G	A	.	.	MAF_USDA=6.471
NC_035081.1	16268189	.	T	C	.	.	MAF_USDA=1.639
NC_035081.1	16268198	.	C	A	.	.	MAF_INRAE=46.667;MAF_USDA=24.118
NC_035081.1	16268239	.	A	G	.	.	MAF_USDA=4.167
NC_035081.1	16268244	.	G	A	.	.	MAF_USDA=20.0
NC_035081.1	16268335	.	T	C	.	.	MAF_INRAE=46.667;MAF_USDA=43.75
NC_035081.1	16268352	.	G	C	.	.	MAF_USDA=18.033
NC_035081.1	16268355	.	G	A	.	.	MAF_INRAE=23.333;MAF_USDA=10.0
NC_035081.1	16268356	.	G	T	.	.	MAF_USDA=17.213
NC_035081.1	16268363	.	T	C	.	.	MAF_INRAE=24.167;MAF_USDA=28.235
NC_035081.1	16268368	.	T	C	.	.	MAF_INRAE=24.167;MAF_USDA=28.824
NC_035081.1	16268380	.	A	T	.	.	MAF_USDA=1.639
NC_035081.1	16268392	.	A	G	.	.	MAF_INRAE=40.833;MAF_USDA=18.824
NC_035081.1	16268414	.	A	G	.	.	MAF_INRAE=40.833;MAF_USDA=4.118
NC_035081.1	16268416	.	T	G	.	.	MAF_INRAE=36.667;MAF_USDA=40.0
NC_035081.1	16268427	.	G	T	.	.	MAF_INRAE=24.167;MAF_USDA=6.627
NC_035081.1	16268434	.	C	T	.	.	MAF_USDA=10.0
NC_035081.1	16268461	.	A	C	.	.	MAF_INRAE=47.5;MAF_USDA=30.588
NC_035081.1	16268463	.	G	A	.	.	MAF_INRAE=47.5;MAF_USDA=30.588
NC_035081.1	16268464	.	A	G	.	.	MAF_INRAE=47.5;MAF_USDA=30.588
NC_035081.1	16268470	.	G	T	.	.	MAF_INRAE=47.5;MAF_USDA=32.353
NC_035081.1	16268474	.	G	A	.	.	MAF_INRAE=48.333;MAF_USDA=32.353
NC_035081.1	16268508	.	C	A	.	.	MAF_USDA=16.393
NC_035081.1	16268516	.	G	A	.	.	MAF_INRAE=17.089;MAF_USDA=15.882
NC_035081.1	16268520	.	G	A	.	.	MAF_USDA=7.377
NC_035081.1	16268521	.	G	T	.	.	MAF_INRAE=6.329;MAF_USDA=6.471
NC_035081.1	16268522	.	T	C	.	.	MAF_INRAE=12.5;MAF_USDA=4.706
NC_035081.1	16268540	.	T	C	.	.	MAF_USDA=4.918
NC_035081.1	16268546	.	A	C	.	.	MAF_INRAE=48.734;MAF_USDA=32.941
NC_035081.1	16268574	.	A	C	.	.	MAF_USDA=5.738
NC_035081.1	16268585	.	G	C	.	.	MAF_INRAE=48.734;MAF_USDA=34.706
NC_035081.1	16268688	.	G	A	.	.	MAF_INRAE=49.367;MAF_USDA=29.412
NC_035081.1	16268769	.	C	T	.	.	MAF_INRAE=11.392;MAF_USDA=19.412
NC_035081.1	16268798	.	C	A	.	.	MAF_USDA=11.765
NC_035081.1	16268852	.	G	A	.	.	MAF_INRAE=17.089;MAF_USDA=16.471
NC_035081.1	16268871	.	C	T	.	.	MAF_USDA=3.279
NC_035081.1	16268896	.	T	C	.	.	MAF_INRAE=48.734;MAF_USDA=35.294
NC_035081.1	16269008	.	T	C	.	.	MAF_USDA=3.279
NC_035081.1	16269023	.	T	C	.	.	MAF_USDA=2.941
NC_035081.1	16269042	.	T	C	.	.	MAF_USDA=7.377
NC_035081.1	16269052	.	T	G	.	.	MAF_USDA=7.377
NC_035081.1	16269151	.	T	C	.	.	MAF_INRAE=11.392;MAF_USDA=21.176
NC_035081.1	16269153	.	T	A	.	.	MAF_USDA=7.377
NC_035081.1	16269163	.	T	C	.	.	MAF_INRAE=20.253;MAF_USDA=6.471
NC_035081.1	16269173	.	G	A	.	.	MAF_INRAE=10.759;MAF_USDA=2.941
NC_035081.1	16269184	.	T	G	.	.	MAF_INRAE=20.253;MAF_USDA=12.941
NC_035081.1	16269186	.	A	T	.	.	MAF_USDA=2.459
NC_035081.1	16269215	.	C	A	.	.	MAF_USDA=2.459
NC_035081.1	16269249	.	A	C	.	.	MAF_INRAE=17.089;MAF_USDA=15.294
NC_035081.1	16269256	.	A	C	.	.	MAF_USDA=6.471
NC_035081.1	16269262	.	C	T	.	.	MAF_INRAE=6.329;MAF_USDA=17.647
NC_035081.1	16269288	.	G	T	.	.	MAF_INRAE=30.833;MAF_USDA=4.167
NC_035081.1	16269424	.	C	A	.	.	MAF_USDA=18.033
NC_035081.1	16269509	.	T	A	.	.	MAF_USDA=2.083
NC_035081.1	16269515	.	G	A	.	.	MAF_USDA=2.353
NC_035081.1	16269524	.	C	A	.	.	MAF_INRAE=20.886;MAF_USDA=37.647
NC_035081.1	16269532	.	T	G	.	.	MAF_USDA=2.083
NC_035081.1	16269538	.	C	T	.	.	MAF_USDA=3.279
NC_035081.1	16269554	.	G	A	.	.	MAF_INRAE=24.167;MAF_USDA=6.471
NC_035081.1	16269562	.	A	G	.	.	MAF_INRAE=25.0;MAF_USDA=47.059
NC_035081.1	16269593	.	A	C	.	.	MAF_USDA=1.639
NC_035081.1	16269676	.	G	A	.	.	MAF_USDA=2.459
NC_035081.1	16269721	.	C	A	.	.	MAF_USDA=8.235
NC_035081.1	16269749	.	C	T	.	.	MAF_INRAE=10.127
NC_035081.1	16269851	.	G	A	.	.	MAF_INRAE=6.329;MAF_USDA=5.882
NC_035081.1	16269900	.	C	T	.	.	MAF_USDA=2.459
NC_035081.1	16269943	.	C	G	.	.	MAF_INRAE=11.392;MAF_USDA=12.941
NC_035081.1	16269993	.	C	A	.	.	MAF_INRAE=40.506;MAF_USDA=10.0
NC_035081.1	16269996	.	T	C	.	.	MAF_INRAE=41.667;MAF_USDA=4.118
NC_035081.1	16270009	.	C	T	.	.	MAF_USDA=4.918
NC_035081.1	16270012	.	C	T	.	.	MAF_USDA=2.459
NC_035081.1	16270013	.	C	T	.	.	MAF_USDA=12.353
NC_035081.1	16270026	.	C	T	.	.	MAF_USDA=4.918
NC_035081.1	16270172	.	G	C	.	.	MAF_INRAE=16.456;MAF_USDA=14.706
NC_035081.1	16270196	.	G	A	.	.	MAF_USDA=4.918
NC_035081.1	16270224	.	C	A	.	.	MAF_USDA=4.098
NC_035081.1	16270230	.	C	T	.	.	MAF_USDA=4.118
NC_035081.1	16270244	.	C	A	.	.	MAF_USDA=1.639
NC_035081.1	16270250	.	T	C	.	.	MAF_USDA=4.167
NC_035081.1	16270289	.	T	C	.	.	MAF_INRAE=17.089;MAF_USDA=48.235
NC_035081.1	16270412	.	T	C	.	.	MAF_INRAE=49.167;MAF_USDA=24.074
NC_035081.1	16270416	.	T	C	.	.	MAF_INRAE=49.167;MAF_USDA=24.074
NC_035081.1	16270534	.	A	T	.	.	MAF_INRAE=20.253
NC_035081.1	16270564	.	A	C	.	.	MAF_USDA=6.471
NC_035081.1	16270570	.	C	A	.	.	MAF_USDA=4.918
NC_035081.1	16270582	.	C	T	.	.	MAF_USDA=17.213
NC_035081.1	16270589	.	C	T	.	.	MAF_USDA=4.918
NC_035081.1	16270600	.	T	C	.	.	MAF_INRAE=21.519;MAF_USDA=18.824
NC_035081.1	16270622	.	G	T	.	.	MAF_USDA=4.918
NC_035081.1	16270641	.	C	T	.	.	MAF_INRAE=20.253;MAF_USDA=6.471
NC_035081.1	16270687	.	T	G	.	.	MAF_INRAE=20.253;MAF_USDA=10.0
NC_035081.1	16270772	.	G	T	.	.	MAF_INRAE=19.62;MAF_USDA=7.059
NC_035081.1	16270784	.	C	G	.	.	MAF_USDA=4.098
NC_035081.1	16270814	.	A	G	.	.	MAF_USDA=1.639
NC_035081.1	16270860	.	T	C	.	.	MAF_INRAE=20.253;MAF_USDA=10.0
NC_035081.1	16270867	.	T	C	.	.	MAF_INRAE=17.089;MAF_USDA=15.294
NC_035081.1	16270874	.	A	C	.	.	MAF_USDA=2.459
NC_035081.1	16270880	.	C	A	.	.	MAF_INRAE=17.089;MAF_USDA=14.706
NC_035081.1	16271003	.	C	A	.	.	MAF_INRAE=19.62;MAF_USDA=7.059
NC_035081.1	16271027	.	T	A	.	.	MAF_INRAE=20.253;MAF_USDA=10.588
NC_035081.1	16271028	.	A	T	.	.	MAF_USDA=17.213
NC_035081.1	16271032	.	G	T	.	.	MAF_INRAE=21.519;MAF_USDA=17.059
NC_035081.1	16271081	.	A	C	.	.	MAF_INRAE=20.253;MAF_USDA=9.412
NC_035081.1	16271097	.	C	A	.	.	MAF_INRAE=20.253;MAF_USDA=10.0
NC_035081.1	16271144	.	T	C	.	.	MAF_USDA=4.167
NC_035081.1	16271175	.	T	G	.	.	MAF_INRAE=31.667;MAF_USDA=4.167
NC_035081.1	16271199	.	C	A	.	.	MAF_INRAE=34.177;MAF_USDA=12.353
NC_035081.1	16271266	.	G	A	.	.	MAF_USDA=1.639
NC_035081.1	16271305	.	C	T	.	.	MAF_USDA=7.377
NC_035081.1	16271318	.	T	C	.	.	MAF_INRAE=19.62;MAF_USDA=10.0
NC_035081.1	16271349	.	T	G	.	.	MAF_INRAE=19.62;MAF_USDA=6.471
NC_035081.1	16271365	.	G	T	.	.	MAF_INRAE=41.139;MAF_USDA=19.412
NC_035081.1	16271378	.	T	A	.	.	MAF_INRAE=10.127
NC_035081.1	16271416	.	A	T	.	.	MAF_INRAE=17.089;MAF_USDA=15.882
NC_035081.1	16271428	.	C	T	.	.	MAF_INRAE=10.759;MAF_USDA=3.529
NC_035081.1	16271462	.	G	C	.	.	MAF_INRAE=38.608;MAF_USDA=29.412
NC_035081.1	16271467	.	T	G	.	.	MAF_USDA=4.918
NC_035081.1	16271501	.	G	A	.	.	MAF_INRAE=40.506;MAF_USDA=18.235
NC_035081.1	16271524	.	T	C	.	.	MAF_USDA=4.918
NC_035081.1	16271528	.	C	T	.	.	MAF_USDA=1.639
NC_035081.1	16271553	.	C	T	.	.	MAF_USDA=4.098
NC_035081.1	16271569	.	A	C	.	.	MAF_USDA=4.918
NC_035081.1	16271682	.	G	T	.	.	MAF_INRAE=20.253;MAF_USDA=10.0
NC_035081.1	16271688	.	T	C	.	.	MAF_INRAE=6.329;MAF_USDA=5.738
NC_035081.1	16271690	.	A	T	.	.	MAF_INRAE=11.667
NC_035081.1	16271692	.	A	C	.	.	MAF_INRAE=11.667
NC_035081.1	16271736	.	A	T	.	.	MAF_USDA=1.639
NC_035081.1	16271746	.	C	A	.	.	MAF_INRAE=11.392;MAF_USDA=12.941
NC_035081.1	16271750	.	C	T	.	.	MAF_INRAE=5.833
NC_035081.1	16271840	.	C	T	.	.	MAF_USDA=2.459
NC_035081.1	16271848	.	T	A	.	.	MAF_INRAE=20.253;MAF_USDA=10.0
NC_035081.1	16271873	.	A	T	.	.	MAF_INRAE=20.253;MAF_USDA=10.0
NC_035081.1	16271876	.	G	A	.	.	MAF_INRAE=23.333;MAF_USDA=10.0
NC_035081.1	16271883	.	T	G	.	.	MAF_INRAE=20.253;MAF_USDA=10.588
NC_035081.1	16271900	.	T	A	.	.	MAF_USDA=4.918
NC_035081.1	16271940	.	T	A	.	.	MAF_INRAE=20.253;MAF_USDA=10.0
NC_035081.1	16271941	.	A	T	.	.	MAF_USDA=2.459
NC_035081.1	16271962	.	A	T	.	.	MAF_INRAE=23.333;MAF_USDA=2.083
NC_035081.1	16272274	.	T	A	.	.	MAF_USDA=2.459
NC_035081.1	16272280	.	T	A	.	.	MAF_INRAE=10.127
NC_035081.1	16272353	.	A	C	.	.	MAF_USDA=2.459
NC_035081.1	16272370	.	T	A	.	.	MAF_USDA=1.639
NC_035081.1	16272402	.	G	A	.	.	MAF_INRAE=20.253;MAF_USDA=11.765
NC_035081.1	16272405	.	A	G	.	.	MAF_INRAE=23.333;MAF_USDA=6.471
NC_035081.1	16272471	.	A	T	.	.	MAF_USDA=1.639
NC_035081.1	16272501	.	C	T	.	.	MAF_INRAE=5.263
NC_035081.1	16272537	.	C	T	.	.	MAF_INRAE=20.253;MAF_USDA=6.471
NC_035081.1	16272667	.	T	C	.	.	MAF_INRAE=19.62;MAF_USDA=6.471
NC_035081.1	16272675	.	A	T	.	.	MAF_INRAE=11.392;MAF_USDA=12.941
NC_035081.1	16272682	.	C	A	.	.	MAF_USDA=4.918
NC_035081.1	16272753	.	T	G	.	.	MAF_INRAE=38.608;MAF_USDA=30.0
NC_035081.1	16272810	.	G	A	.	.	MAF_INRAE=17.089;MAF_USDA=14.118
NC_035081.1	16272842	.	T	G	.	.	MAF_INRAE=20.253;MAF_USDA=6.471
NC_035081.1	16272897	.	A	G	.	.	MAF_USDA=4.167
NC_035081.1	16272952	.	G	A	.	.	MAF_INRAE=20.886;MAF_USDA=6.471
NC_035081.1	16273055	.	C	A	.	.	MAF_INRAE=5.833;MAF_USDA=2.459
NC_035081.1	16273080	.	A	G	.	.	MAF_INRAE=20.253;MAF_USDA=6.471
NC_035081.1	16273093	.	C	T	.	.	MAF_USDA=5.738
NC_035081.1	16273132	.	T	A	.	.	MAF_USDA=4.098
NC_035081.1	16273166	.	G	A	.	.	MAF_INRAE=20.253;MAF_USDA=6.471
NC_035081.1	16273252	.	G	C	.	.	MAF_INRAE=11.392;MAF_USDA=12.941
NC_035081.1	16273269	.	C	G	.	.	MAF_USDA=4.167
NC_035081.1	16273341	.	A	T	.	.	MAF_USDA=2.459
NC_035081.1	16273350	.	A	T	.	.	MAF_INRAE=20.253;MAF_USDA=6.471
NC_035081.1	16273366	.	G	A	.	.	MAF_INRAE=20.253;MAF_USDA=11.765
NC_035081.1	16273372	.	G	A	.	.	MAF_USDA=10.656
NC_035081.1	16273405	.	A	T	.	.	MAF_USDA=35.882
NC_035081.1	16273406	.	A	T	.	.	MAF_USDA=8.235
NC_035081.1	16273425	.	C	A	.	.	MAF_INRAE=20.253;MAF_USDA=7.059
NC_035081.1	16273435	.	A	G	.	.	MAF_INRAE=37.975;MAF_USDA=24.706
NC_035081.1	16273472	.	G	T	.	.	MAF_USDA=6.557
NC_035081.1	16273525	.	A	C	.	.	MAF_INRAE=17.089;MAF_USDA=17.059
NC_035081.1	16273526	.	A	C	.	.	MAF_USDA=18.852
NC_035081.1	16273559	.	C	T	.	.	MAF_USDA=6.557
NC_035081.1	16273594	.	A	T	.	.	MAF_USDA=5.738
NC_035081.1	16273635	.	G	C	.	.	MAF_USDA=8.235
NC_035081.1	16273636	.	C	T	.	.	MAF_USDA=5.738
NC_035081.1	16273647	.	C	T	.	.	MAF_INRAE=5.833
NC_035081.1	16273693	.	A	C	.	.	MAF_USDA=8.197
NC_035081.1	16273717	.	T	C	.	.	MAF_USDA=5.738
NC_035081.1	16273750	.	T	C	.	.	MAF_USDA=6.557
NC_035081.1	16273751	.	C	T	.	.	MAF_USDA=6.557
NC_035081.1	16273752	.	G	C	.	.	MAF_USDA=6.557
NC_035081.1	16273762	.	T	C	.	.	MAF_USDA=1.639
NC_035081.1	16273865	.	G	A	.	.	MAF_INRAE=5.263;MAF_USDA=3.529
NC_035081.1	16273938	.	T	A	.	.	MAF_USDA=4.167
NC_035081.1	16273939	.	T	C	.	.	MAF_USDA=4.098
NC_035081.1	16273962	.	C	A	.	.	MAF_USDA=8.235
NC_035081.1	16274186	.	C	T	.	.	MAF_INRAE=19.62;MAF_USDA=6.471
NC_035081.1	16274240	.	C	T	.	.	MAF_INRAE=10.127;MAF_USDA=1.765
NC_035081.1	16274250	.	C	A	.	.	MAF_INRAE=10.127;MAF_USDA=3.529
NC_035081.1	16274273	.	T	C	.	.	MAF_USDA=33.333
NC_035081.1	16274302	.	C	T	.	.	MAF_INRAE=6.329;MAF_USDA=5.882
NC_035081.1	16274319	.	A	T	.	.	MAF_USDA=16.393
NC_035081.1	16274320	.	A	G	.	.	MAF_USDA=16.393
NC_035081.1	16274369	.	C	T	.	.	MAF_INRAE=5.263;MAF_USDA=8.235
NC_035081.1	16274381	.	G	T	.	.	MAF_INRAE=10.127;MAF_USDA=4.706
NC_035081.1	16274384	.	T	C	.	.	MAF_USDA=9.412
NC_035081.1	16274543	.	C	A	.	.	MAF_INRAE=5.263;MAF_USDA=5.952
NC_035081.1	16274554	.	T	C	.	.	MAF_INRAE=20.253;MAF_USDA=6.471
NC_035081.1	16274640	.	G	A	.	.	MAF_INRAE=5.263;MAF_USDA=9.412
NC_035081.1	16274658	.	C	T	.	.	MAF_INRAE=42.405;MAF_USDA=17.647
NC_035081.1	16274749	.	T	C	.	.	MAF_USDA=7.647
NC_035081.1	16274785	.	C	A	.	.	MAF_USDA=2.459
NC_035081.1	16274789	.	A	G	.	.	MAF_USDA=4.098
NC_035081.1	16274792	.	C	A	.	.	MAF_USDA=10.656
NC_035081.1	16274820	.	A	C	.	.	MAF_INRAE=5.263;MAF_USDA=2.941
NC_035081.1	16274825	.	G	T	.	.	MAF_INRAE=30.833
NC_035081.1	16274834	.	T	G	.	.	MAF_USDA=4.098
NC_035081.1	16274841	.	T	A	.	.	MAF_USDA=3.279
NC_035081.1	16274854	.	T	C	.	.	MAF_INRAE=5.263;MAF_USDA=8.197
NC_035081.1	16274869	.	T	C	.	.	MAF_INRAE=5.263;MAF_USDA=9.412
NC_035081.1	16274882	.	C	T	.	.	MAF_INRAE=21.519;MAF_USDA=15.882
NC_035081.1	16274955	.	C	A	.	.	MAF_INRAE=10.127
NC_035081.1	16274957	.	TTTTT	TTTTC	.	.	MAF_USDA=12.5
NC_035081.1	16274961	.	T	C	.	.	MAF_INRAE=5.263
NC_035081.1	16275194	.	A	G	.	.	MAF_USDA=10.417
NC_035081.1	16275247	.	A	T	.	.	MAF_USDA=25.0
NC_035081.1	16275828	.	A	T	.	.	MAF_USDA=16.667
NC_035081.1	16275907	.	G	T	.	.	MAF_USDA=2.174
NC_035081.1	16275918	.	C	A	.	.	MAF_USDA=20.833
NC_035081.1	16275960	.	C	A	.	.	MAF_USDA=14.583
NC_035081.1	16275988	.	G	A	.	.	MAF_USDA=8.235
NC_035081.1	16276042	.	T	G	.	.	MAF_USDA=8.197
NC_035081.1	16276095	.	G	T	.	.	MAF_USDA=1.639
NC_035081.1	16276126	.	G	A	.	.	MAF_INRAE=20.253;MAF_USDA=6.471
NC_035081.1	16276255	.	G	A	.	.	MAF_USDA=1.639
NC_035081.1	16276260	.	G	A	.	.	MAF_INRAE=20.253;MAF_USDA=6.471
NC_035081.1	16276278	.	A	T	.	.	MAF_USDA=22.131
NC_035081.1	16276300	.	C	T	.	.	MAF_USDA=6.471
NC_035081.1	16276316	.	C	A	.	.	MAF_USDA=9.412
NC_035081.1	16276361	.	A	T	.	.	MAF_INRAE=5.263;MAF_USDA=9.412
NC_035081.1	16276390	.	C	A	.	.	MAF_USDA=16.667
NC_035081.1	16276483	.	T	A	.	.	MAF_USDA=2.459
NC_035081.1	16276530	.	C	G	.	.	MAF_INRAE=10.127;MAF_USDA=7.647
NC_035081.1	16276612	.	A	T	.	.	MAF_INRAE=5.263;MAF_USDA=12.5
NC_035081.1	16276615	.	A	G	.	.	MAF_USDA=9.412
NC_035081.1	16276639	.	C	T	.	.	MAF_INRAE=17.089;MAF_USDA=14.706
NC_035081.1	16276674	.	C	A	.	.	MAF_USDA=1.639
NC_035081.1	16276682	.	T	C	.	.	MAF_INRAE=5.263;MAF_USDA=8.824
NC_035081.1	16276702	.	T	C	.	.	MAF_USDA=14.583
NC_035081.1	16276723	.	A	T	.	.	MAF_INRAE=41.139;MAF_USDA=16.471
NC_035081.1	16276888	.	G	A	.	.	MAF_USDA=16.393
NC_035081.1	16276901	.	G	T	.	.	MAF_INRAE=10.127;MAF_USDA=8.235
NC_035081.1	16276903	.	C	T	.	.	MAF_USDA=6.471
NC_035081.1	16276906	.	C	T	.	.	MAF_INRAE=17.089;MAF_USDA=16.471
NC_035081.1	16276908	.	A	T	.	.	MAF_INRAE=5.263;MAF_USDA=5.882
NC_035081.1	16276922	.	G	A	.	.	MAF_INRAE=20.253;MAF_USDA=6.471
NC_035081.1	16276939	.	G	T	.	.	MAF_INRAE=5.263;MAF_USDA=6.471
NC_035081.1	16276949	.	A	C	.	.	MAF_USDA=2.459
NC_035081.1	16276989	.	C	A	.	.	MAF_INRAE=20.253;MAF_USDA=6.471
NC_035081.1	16277004	.	C	G	.	.	MAF_INRAE=41.667
NC_035081.1	16277064	.	G	A	.	.	MAF_USDA=9.412
NC_035081.1	16277066	.	T	C	.	.	MAF_INRAE=20.253;MAF_USDA=6.471
NC_035081.1	16277080	.	G	C	.	.	MAF_USDA=1.639
NC_035081.1	16277098	.	T	C	.	.	MAF_USDA=4.167
NC_035081.1	16277114	.	T	C	.	.	MAF_USDA=4.098
NC_035081.1	16277148	.	T	C	.	.	MAF_INRAE=5.263;MAF_USDA=9.412
NC_035081.1	16277178	.	A	T	.	.	MAF_USDA=18.033
NC_035081.1	16277182	.	T	C	.	.	MAF_INRAE=5.263;MAF_USDA=8.824
NC_035081.1	16277185	.	A	G	.	.	MAF_INRAE=20.253;MAF_USDA=6.471
NC_035081.1	16277219	.	C	T	.	.	MAF_INRAE=10.127;MAF_USDA=7.647
NC_035081.1	16277223	.	C	A	.	.	MAF_INRAE=5.263;MAF_USDA=9.412
NC_035081.1	16277281	.	T	A	.	.	MAF_INRAE=2.532
NC_035081.1	16277289	.	A	T	.	.	MAF_INRAE=5.263;MAF_USDA=9.412
NC_035081.1	16277335	.	A	G	.	.	MAF_USDA=14.583
NC_035081.1	16277464	.	C	A	.	.	MAF_INRAE=5.263;MAF_USDA=9.412
NC_035081.1	16277469	.	A	G	.	.	MAF_INRAE=10.127;MAF_USDA=3.529
NC_035081.1	16277555	.	C	T	.	.	MAF_INRAE=17.089;MAF_USDA=28.235
NC_035081.1	16277745	.	A	T	.	.	MAF_INRAE=21.519;MAF_USDA=15.294
NC_035081.1	16277816	.	C	G	.	.	MAF_INRAE=5.833
NC_035081.1	16277887	.	C	T	.	.	MAF_INRAE=5.263;MAF_USDA=5.882
NC_035081.1	16277889	.	T	G	.	.	MAF_INRAE=5.263;MAF_USDA=8.824
NC_035081.1	16277915	.	G	A	.	.	MAF_USDA=4.098
NC_035081.1	16277956	.	T	C	.	.	MAF_INRAE=5.263;MAF_USDA=8.824
NC_035081.1	16277980	.	G	A	.	.	MAF_INRAE=10.526;MAF_USDA=7.059
NC_035081.1	16277994	.	T	G	.	.	MAF_INRAE=36.842;MAF_USDA=11.765
NC_035081.1	16278004	.	A	C	.	.	MAF_INRAE=31.579;MAF_USDA=7.647
NC_035081.1	16278010	.	T	A	.	.	MAF_INRAE=10.526;MAF_USDA=2.459
NC_035081.1	16278027	.	T	A	.	.	MAF_INRAE=5.263;MAF_USDA=5.882
NC_035081.1	16278044	.	C	T	.	.	MAF_USDA=1.639
NC_035081.1	16278062	.	T	A	.	.	MAF_USDA=10.0
NC_035081.1	16278089	.	A	G	.	.	MAF_USDA=4.167
NC_035081.1	16278090	.	G	A	.	.	MAF_USDA=4.167
NC_035081.1	16278091	.	C	A	.	.	MAF_USDA=4.167
NC_035081.1	16278108	.	TCG	TCT	.	.	MAF_USDA=8.333
NC_035081.1	16278110	.	G	T	.	.	MAF_USDA=5.738
NC_035081.1	16278171	.	T	C	.	.	MAF_INRAE=21.519;MAF_USDA=45.882
NC_035081.1	16278204	.	A	C	.	.	MAF_USDA=27.083
NC_035081.1	16278207	.	G	C	.	.	MAF_INRAE=36.709;MAF_USDA=17.059
NC_035081.1	16278289	.	A	G	.	.	MAF_INRAE=20.253;MAF_USDA=11.765
NC_035081.1	16278370	.	C	T	.	.	MAF_USDA=3.279
NC_035081.1	16278393	.	A	C	.	.	MAF_INRAE=23.333;MAF_USDA=6.471
NC_035081.1	16278454	.	A	G	.	.	MAF_USDA=4.918
NC_035081.1	16278460	.	G	C	.	.	MAF_INRAE=5.263;MAF_USDA=5.294
NC_035081.1	16278504	.	G	T	.	.	MAF_INRAE=20.253;MAF_USDA=6.471
NC_035081.1	16278566	.	G	A	.	.	MAF_INRAE=36.709;MAF_USDA=18.824
NC_035081.1	16278651	.	G	A	.	.	MAF_INRAE=10.759;MAF_USDA=8.197
NC_035081.1	16278697	.	C	T	.	.	MAF_USDA=13.529
NC_035081.1	16278698	.	G	A	.	.	MAF_USDA=3.279
NC_035081.1	16278800	.	G	A	.	.	MAF_USDA=1.639
NC_035081.1	16278937	.	A	G	.	.	MAF_INRAE=43.038;MAF_USDA=31.176
NC_035081.1	16278952	.	T	G	.	.	MAF_INRAE=5.263;MAF_USDA=9.412
NC_035081.1	16278960	.	A	G	.	.	MAF_USDA=9.836
NC_035081.1	16278996	.	A	G	.	.	MAF_INRAE=5.833;MAF_USDA=22.131
NC_035081.1	16278997	.	T	A	.	.	MAF_USDA=8.824
NC_035081.1	16279068	.	C	A	.	.	MAF_INRAE=20.253;MAF_USDA=6.471
NC_035081.1	16279141	.	C	T	.	.	MAF_INRAE=20.253;MAF_USDA=6.471
NC_035081.1	16279154	.	G	T	.	.	MAF_INRAE=17.089;MAF_USDA=28.235
NC_035081.1	16279210	.	G	A	.	.	MAF_USDA=1.639
NC_035081.1	16279257	.	C	A	.	.	MAF_USDA=4.918
NC_035081.1	16279358	.	G	A	.	.	MAF_USDA=2.083
NC_035081.1	16279400	.	C	A	.	.	MAF_INRAE=20.253;MAF_USDA=5.882
NC_035081.1	16279456	.	T	A	.	.	MAF_INRAE=17.089;MAF_USDA=15.882
NC_035081.1	16279470	.	C	A	.	.	MAF_INRAE=5.263;MAF_USDA=9.412
NC_035081.1	16279471	.	A	C	.	.	MAF_USDA=2.459
NC_035081.1	16279662	.	G	A	.	.	MAF_INRAE=5.833;MAF_USDA=27.049
NC_035081.1	16279878	.	G	T	.	.	MAF_INRAE=5.263;MAF_USDA=5.882
NC_035081.1	16279913	.	G	A	.	.	MAF_USDA=2.459
NC_035081.1	16280015	.	A	G	.	.	MAF_INRAE=10.127;MAF_USDA=3.529
NC_035081.1	16280050	.	C	A	.	.	MAF_INRAE=5.263;MAF_USDA=12.5
NC_035081.1	16280073	.	A	T	.	.	MAF_USDA=3.279
NC_035081.1	16280099	.	G	T	.	.	MAF_INRAE=17.089;MAF_USDA=15.294
NC_035081.1	16280104	.	C	T	.	.	MAF_INRAE=37.342;MAF_USDA=17.059
NC_035081.1	16280150	.	G	A	.	.	MAF_INRAE=21.519;MAF_USDA=46.471
NC_035081.1	16280216	.	T	C	.	.	MAF_INRAE=10.127;MAF_USDA=7.647
NC_035081.1	16280224	.	C	T	.	.	MAF_USDA=1.639
NC_035081.1	16280253	.	T	C	.	.	MAF_INRAE=22.5
NC_035081.1	16280259	.	G	T	.	.	MAF_INRAE=22.5
NC_035081.1	16280283	.	C	G	.	.	MAF_INRAE=5.263;MAF_USDA=9.412
NC_035081.1	16280300	.	G	T	.	.	MAF_INRAE=5.263;MAF_USDA=9.412
NC_035081.1	16280406	.	T	G	.	.	MAF_USDA=20.833
NC_035081.1	16280461	.	G	A	.	.	MAF_USDA=4.167
NC_035081.1	16280479	.	G	C	.	.	MAF_USDA=8.824
NC_035081.1	16280483	.	T	C	.	.	MAF_INRAE=10.127;MAF_USDA=2.353
NC_035081.1	16280505	.	C	T	.	.	MAF_USDA=4.167
NC_035081.1	16280509	.	C	T	.	.	MAF_INRAE=5.263;MAF_USDA=12.5
NC_035081.1	16280522	.	A	G	.	.	MAF_INRAE=17.089;MAF_USDA=15.294
NC_035081.1	16280596	.	C	A	.	.	MAF_USDA=4.167
NC_035081.1	16280597	.	A	C	.	.	MAF_INRAE=21.519;MAF_USDA=15.882
NC_035081.1	16280600	.	T	G	.	.	MAF_USDA=4.167
NC_035081.1	16280605	.	G	A	.	.	MAF_USDA=1.639
NC_035081.1	16280663	.	C	T	.	.	MAF_INRAE=20.253;MAF_USDA=6.471
NC_035081.1	16280679	.	A	G	.	.	MAF_INRAE=5.833
NC_035081.1	16280699	.	A	G	.	.	MAF_USDA=9.016
NC_035081.1	16280785	.	C	G	.	.	MAF_INRAE=5.833;MAF_USDA=9.016
NC_035081.1	16280798	.	A	G	.	.	MAF_INRAE=5.263;MAF_USDA=8.235
NC_035081.1	16280821	.	G	T	.	.	MAF_INRAE=5.263;MAF_USDA=12.5
NC_035081.1	16280950	.	T	C	.	.	MAF_INRAE=10.127;MAF_USDA=3.529
NC_035081.1	16280956	.	C	T	.	.	MAF_INRAE=20.253;MAF_USDA=6.471
NC_035081.1	16280959	.	T	A	.	.	MAF_USDA=9.836
NC_035081.1	16280982	.	G	A	.	.	MAF_INRAE=10.127
NC_035081.1	16280989	.	C	T	.	.	MAF_USDA=2.459
NC_035081.1	16281061	.	G	T	.	.	MAF_INRAE=6.962;MAF_USDA=8.197
NC_035081.1	16281080	.	C	G	.	.	MAF_USDA=4.167
NC_035081.1	16281159	.	G	A	.	.	MAF_INRAE=33.544;MAF_USDA=11.765
NC_035081.1	16281186	.	G	A	.	.	MAF_INRAE=20.253;MAF_USDA=6.471
NC_035081.1	16281284	.	C	T	.	.	MAF_USDA=1.639
NC_035081.1	16281309	.	C	T	.	.	MAF_INRAE=5.263;MAF_USDA=1.176
NC_035081.1	16281423	.	G	A	.	.	MAF_INRAE=5.263;MAF_USDA=12.5
NC_035081.1	16281455	.	A	T	.	.	MAF_INRAE=19.62;MAF_USDA=6.471
NC_035081.1	16281481	.	T	G	.	.	MAF_INRAE=20.886;MAF_USDA=6.471
NC_035081.1	16281522	.	A	G	.	.	MAF_USDA=8.824
NC_035081.1	16281538	.	C	T	.	.	MAF_USDA=2.459
NC_035081.1	16281546	.	A	G	.	.	MAF_USDA=8.824
NC_035081.1	16281552	.	A	G	.	.	MAF_USDA=15.882
NC_035081.1	16281554	.	A	C	.	.	MAF_USDA=5.882
NC_035081.1	16281592	.	A	G	.	.	MAF_USDA=1.639
NC_035081.1	16281673	.	C	T	.	.	MAF_INRAE=17.089;MAF_USDA=14.706
NC_035081.1	16281704	.	T	C	.	.	MAF_USDA=3.279
NC_035081.1	16281747	.	T	C	.	.	MAF_INRAE=5.263;MAF_USDA=9.412
NC_035081.1	16281796	.	C	T	.	.	MAF_INRAE=10.526;MAF_USDA=10.588
NC_035081.1	16281810	.	G	T	.	.	MAF_USDA=6.557
NC_035081.1	16281856	.	C	T	.	.	MAF_USDA=5.952
NC_035081.1	16281940	.	A	G	.	.	MAF_USDA=1.667
NC_035081.1	16282003	.	G	C	.	.	MAF_USDA=10.119
NC_035081.1	16282009	.	A	G	.	.	MAF_USDA=1.667
NC_035081.1	16282029	.	A	T	.	.	MAF_USDA=10.119
NC_035081.1	16282095	.	C	T	.	.	MAF_USDA=1.639
NC_035081.1	16282181	.	G	T	.	.	MAF_USDA=12.5
NC_035081.1	16282203	.	A	T	.	.	MAF_USDA=27.083
NC_035081.1	16282204	.	C	T	.	.	MAF_USDA=25.0
NC_035081.1	16282216	.	A	G	.	.	MAF_USDA=27.083
NC_035081.1	16282217	.	A	T	.	.	MAF_USDA=25.0
NC_035081.1	16282267	.	A	C	.	.	MAF_USDA=12.5
NC_035081.1	16282291	.	C	T	.	.	MAF_USDA=2.083
NC_035081.1	16282298	.	A	G	.	.	MAF_USDA=41.667
NC_035081.1	16282359	.	A	G	.	.	MAF_USDA=2.083
NC_035081.1	16282404	.	T	A	.	.	MAF_USDA=12.5
NC_035081.1	16282442	.	C	A	.	.	MAF_USDA=4.167
NC_035081.1	16282535	.	G	A	.	.	MAF_USDA=14.583
NC_035081.1	16282540	.	G	A	.	.	MAF_USDA=43.75
NC_035081.1	16282631	.	A	C	.	.	MAF_USDA=12.5
NC_035081.1	16282658	.	A	G	.	.	MAF_USDA=12.5
NC_035081.1	16282716	.	G	A	.	.	MAF_USDA=43.75
NC_035081.1	16282786	.	G	A	.	.	MAF_USDA=2.083
NC_035081.1	16282869	.	T	A	.	.	MAF_USDA=14.583
NC_035081.1	16283011	.	A	C	.	.	MAF_USDA=12.5
NC_035081.1	16283028	.	G	A	.	.	MAF_USDA=14.583
NC_035081.1	16283037	.	T	A	.	.	MAF_USDA=14.583
NC_035081.1	16283069	.	C	T	.	.	MAF_INRAE=5.263;MAF_USDA=12.5
NC_035081.1	16283205	.	G	A	.	.	MAF_USDA=4.237
NC_035081.1	16283207	.	G	T	.	.	MAF_INRAE=5.833;MAF_USDA=4.237
NC_035081.1	16283233	.	G	T	.	.	MAF_INRAE=19.62;MAF_USDA=6.627
NC_035081.1	16283287	.	C	T	.	.	MAF_INRAE=5.833;MAF_USDA=4.237
NC_035081.1	16283353	.	A	T	.	.	MAF_USDA=8.475
NC_035081.1	16283360	.	C	A	.	.	MAF_INRAE=5.833
NC_035081.1	16283372	.	A	G	.	.	MAF_INRAE=20.253;MAF_USDA=10.843
NC_035081.1	16283398	.	T	A	.	.	MAF_USDA=2.542
NC_035081.1	16283416	.	G	A	.	.	MAF_INRAE=20.253;MAF_USDA=6.627
NC_035081.1	16283475	.	C	T	.	.	MAF_INRAE=20.253;MAF_USDA=6.627
NC_035081.1	16283487	.	C	T	.	.	MAF_USDA=1.695
NC_035081.1	16283581	.	C	T	.	.	MAF_USDA=4.918
NC_035081.1	16283582	.	G	A	.	.	MAF_USDA=2.459
NC_035081.1	16283588	.	G	A	.	.	MAF_INRAE=18.354;MAF_USDA=15.294
NC_035081.1	16283601	.	G	A	.	.	MAF_USDA=16.667
NC_035081.1	16283608	.	A	G	.	.	MAF_USDA=4.098
NC_035081.1	16283644	.	T	C	.	.	MAF_INRAE=10.127
NC_035081.1	16283789	.	T	A	.	.	MAF_USDA=4.918
NC_035081.1	16283943	.	G	A	.	.	MAF_INRAE=20.253;MAF_USDA=6.471
NC_035081.1	16284012	.	G	A	.	.	MAF_USDA=2.542
NC_035081.1	16284013	.	G	T	.	.	MAF_USDA=2.542
NC_035081.1	16284024	.	C	G	.	.	MAF_USDA=2.459
NC_035081.1	16284103	.	A	G	.	.	MAF_USDA=6.548
NC_035081.1	16284111	.	A	T	.	.	MAF_USDA=14.583
NC_035081.1	16284112	.	A	T	.	.	MAF_USDA=14.583
NC_035081.1	16284113	.	A	T	.	.	MAF_USDA=14.583
NC_035081.1	16284123	.	C	T	.	.	MAF_INRAE=5.263
NC_035081.1	16284131	.	C	T	.	.	MAF_USDA=7.059
NC_035081.1	16284142	.	C	G	.	.	MAF_INRAE=5.263
NC_035081.1	16284179	.	C	G	.	.	MAF_INRAE=10.127;MAF_USDA=2.459
NC_035081.1	16284292	.	G	T	.	.	MAF_USDA=6.471
NC_035081.1	16284328	.	G	A	.	.	MAF_INRAE=10.759;MAF_USDA=2.459
NC_035081.1	16284388	.	A	T	.	.	MAF_USDA=6.471
NC_035081.1	16284389	.	T	A	.	.	MAF_USDA=6.25
NC_035081.1	16284499	.	G	A	.	.	MAF_INRAE=10.759;MAF_USDA=2.459
NC_035081.1	16284521	.	G	T	.	.	MAF_INRAE=20.253;MAF_USDA=10.588
NC_035081.1	16284555	.	C	A	.	.	MAF_USDA=4.918
NC_035081.1	16284573	.	G	C	.	.	MAF_INRAE=5.833;MAF_USDA=2.459
NC_035081.1	16284636	.	G	A	.	.	MAF_USDA=2.459
NC_035081.1	16284690	.	G	A	.	.	MAF_USDA=1.639
NC_035081.1	16284692	.	G	A	.	.	MAF_USDA=7.377
NC_035081.1	16284707	.	T	G	.	.	MAF_INRAE=30.0;MAF_USDA=4.167
NC_035081.1	16284739	.	C	T	.	.	MAF_INRAE=10.0
NC_035081.1	16284777	.	C	T	.	.	MAF_INRAE=5.833;MAF_USDA=2.459
NC_035081.1	16284894	.	C	T	.	.	MAF_USDA=5.882
NC_035081.1	16284899	.	A	T	.	.	MAF_USDA=2.459
NC_035081.1	16284902	.	G	T	.	.	MAF_INRAE=37.342;MAF_USDA=35.882
NC_035081.1	16284920	.	T	C	.	.	MAF_USDA=1.639
NC_035081.1	16284925	.	A	G	.	.	MAF_INRAE=6.667;MAF_USDA=10.0
NC_035081.1	16284971	.	C	T	.	.	MAF_INRAE=20.253;MAF_USDA=10.0
NC_035081.1	16285010	.	T	A	.	.	MAF_USDA=4.918
NC_035081.1	16285011	.	G	A	.	.	MAF_USDA=4.918
NC_035081.1	16285050	.	C	A	.	.	MAF_USDA=1.176
NC_035081.1	16285085	.	C	T	.	.	MAF_USDA=2.459
NC_035081.1	16285092	.	T	A	.	.	MAF_USDA=2.083
NC_035081.1	16285093	.	A	T	.	.	MAF_INRAE=5.263;MAF_USDA=15.882
NC_035081.1	16285263	.	A	T	.	.	MAF_INRAE=19.62;MAF_USDA=8.235
NC_035081.1	16285271	.	G	A	.	.	MAF_USDA=1.639
NC_035081.1	16285304	.	A	G	.	.	MAF_USDA=10.588
NC_035081.1	16285474	.	A	G	.	.	MAF_INRAE=5.263;MAF_USDA=20.0
NC_035081.1	16285498	.	A	T	.	.	MAF_USDA=1.639
NC_035081.1	16285517	.	A	G	.	.	MAF_INRAE=5.263;MAF_USDA=8.824
NC_035081.1	16285540	.	G	T	.	.	MAF_USDA=3.279
NC_035081.1	16285541	.	T	C	.	.	MAF_USDA=3.279
NC_035081.1	16285612	.	T	C	.	.	MAF_INRAE=42.405;MAF_USDA=13.529
NC_035081.1	16285674	.	G	A	.	.	MAF_INRAE=20.253;MAF_USDA=10.588
NC_035081.1	16285719	.	G	A	.	.	MAF_USDA=4.918
NC_035081.1	16285766	.	C	T	.	.	MAF_INRAE=10.127;MAF_USDA=6.471
NC_035081.1	16285790	.	C	T	.	.	MAF_INRAE=43.038;MAF_USDA=13.529
NC_035081.1	16285791	.	G	A	.	.	MAF_INRAE=17.089;MAF_USDA=14.706
NC_035081.1	16285827	.	T	C	.	.	MAF_INRAE=10.127;MAF_USDA=1.765
NC_035081.1	16285866	.	G	A	.	.	MAF_INRAE=10.127;MAF_USDA=1.765
NC_035081.1	16285908	.	C	A	.	.	MAF_USDA=2.459
NC_035081.1	16285979	.	G	A	.	.	MAF_INRAE=6.667;MAF_USDA=4.706
NC_035081.1	16286089	.	G	A	.	.	MAF_USDA=18.75
NC_035081.1	16286107	.	A	C	.	.	MAF_INRAE=5.833;MAF_USDA=1.639
NC_035081.1	16286122	.	T	C	.	.	MAF_INRAE=10.127;MAF_USDA=2.459
NC_035081.1	16286188	.	A	T	.	.	MAF_USDA=1.639
NC_035081.1	16286196	.	G	A	.	.	MAF_INRAE=20.253;MAF_USDA=9.412
NC_035081.1	16286211	.	C	T	.	.	MAF_USDA=2.459
NC_035081.1	16286257	.	G	C	.	.	MAF_INRAE=20.253;MAF_USDA=8.824
NC_035081.1	16286285	.	G	T	.	.	MAF_INRAE=30.833;MAF_USDA=4.167
NC_035081.1	16286308	.	C	A	.	.	MAF_INRAE=31.013;MAF_USDA=12.353
NC_035081.1	16286319	.	C	T	.	.	MAF_INRAE=20.253;MAF_USDA=6.471
NC_035081.1	16286331	.	G	A	.	.	MAF_USDA=3.279
NC_035081.1	16286355	.	T	C	.	.	MAF_USDA=2.459
NC_035081.1	16286373	.	C	T	.	.	MAF_USDA=4.918
NC_035081.1	16286442	.	C	T	.	.	MAF_USDA=2.459
NC_035081.1	16286444	.	T	C	.	.	MAF_INRAE=10.759;MAF_USDA=2.459
NC_035081.1	16286453	.	G	A	.	.	MAF_USDA=4.918
NC_035081.1	16286465	.	C	T	.	.	MAF_USDA=1.765
NC_035081.1	16286468	.	G	A	.	.	MAF_INRAE=10.759;MAF_USDA=4.098
NC_035081.1	16286470	.	C	A	.	.	MAF_INRAE=20.886;MAF_USDA=6.471
NC_035081.1	16286479	.	T	A	.	.	MAF_INRAE=20.253;MAF_USDA=10.0
NC_035081.1	16286511	.	T	A	.	.	MAF_INRAE=10.759;MAF_USDA=3.279
NC_035081.1	16286588	.	G	A	.	.	MAF_INRAE=38.608;MAF_USDA=28.235
NC_035081.1	16286661	.	T	C	.	.	MAF_INRAE=5.263;MAF_USDA=20.588
NC_035081.1	16286908	.	G	A	.	.	MAF_USDA=4.098
NC_035081.1	16286943	.	T	C	.	.	MAF_INRAE=39.873;MAF_USDA=44.118
NC_035081.1	16286968	.	C	T	.	.	MAF_INRAE=5.263
NC_035081.1	16287004	.	A	G	.	.	MAF_INRAE=5.263;MAF_USDA=20.588
NC_035081.1	16287047	.	T	G	.	.	MAF_INRAE=20.253;MAF_USDA=10.0
NC_035081.1	16287090	.	A	T	.	.	MAF_USDA=1.639
NC_035081.1	16287110	.	T	C	.	.	MAF_USDA=4.918
NC_035081.1	16287127	.	A	G	.	.	MAF_INRAE=20.253;MAF_USDA=6.471
NC_035081.1	16287139	.	G	A	.	.	MAF_USDA=4.918
NC_035081.1	16287233	.	G	A	.	.	MAF_USDA=4.098
NC_035081.1	16287264	.	G	A	.	.	MAF_INRAE=10.526;MAF_USDA=10.0
NC_035081.1	16287378	.	G	A	.	.	MAF_USDA=1.639
NC_035081.1	16287407	.	A	G	.	.	MAF_INRAE=43.038;MAF_USDA=12.941
NC_035081.1	16287626	.	A	C	.	.	MAF_USDA=6.471
NC_035081.1	16287628	.	G	A	.	.	MAF_USDA=1.176
NC_035081.1	16287736	.	G	T	.	.	MAF_USDA=4.918
NC_035081.1	16287738	.	G	T	.	.	MAF_USDA=4.918
NC_035081.1	16287765	.	A	G	.	.	MAF_INRAE=20.253;MAF_USDA=6.471
NC_035081.1	16287781	.	A	T	.	.	MAF_USDA=6.471
NC_035081.1	16287787	.	C	T	.	.	MAF_INRAE=30.833;MAF_USDA=4.167
NC_035081.1	16287860	.	C	T	.	.	MAF_INRAE=20.253;MAF_USDA=6.471
NC_035081.1	16287887	.	T	A	.	.	MAF_USDA=2.459
NC_035081.1	16287905	.	C	T	.	.	MAF_USDA=1.639
NC_035081.1	16287974	.	C	T	.	.	MAF_USDA=3.279
NC_035081.1	16288001	.	G	A	.	.	MAF_INRAE=10.127;MAF_USDA=1.765
NC_035081.1	16288022	.	A	G	.	.	MAF_INRAE=6.667;MAF_USDA=5.882
NC_035081.1	16288027	.	C	T	.	.	MAF_INRAE=20.253;MAF_USDA=6.548
NC_035081.1	16288080	.	T	A	.	.	MAF_USDA=1.176
NC_035081.1	16288114	.	C	T	.	.	MAF_INRAE=20.253;MAF_USDA=6.471
NC_035081.1	16288202	.	A	G	.	.	MAF_INRAE=19.62;MAF_USDA=6.471
NC_035081.1	16288222	.	A	G	.	.	MAF_USDA=4.918
NC_035081.1	16288228	.	G	A	.	.	MAF_INRAE=30.0;MAF_USDA=4.167
NC_035081.1	16288266	.	A	C	.	.	MAF_USDA=4.098
NC_035081.1	16288268	.	T	C	.	.	MAF_USDA=4.098
NC_035081.1	16288271	.	G	A	.	.	MAF_USDA=4.098
NC_035081.1	16288292	.	C	A	.	.	MAF_USDA=1.639
NC_035081.1	16288511	.	T	G	.	.	MAF_USDA=6.557
NC_035081.1	16288538	.	A	C	.	.	MAF_INRAE=5.833;MAF_USDA=1.639
NC_035081.1	16288632	.	T	G	.	.	MAF_INRAE=17.089;MAF_USDA=17.647
NC_035081.1	16288801	.	G	T	.	.	MAF_USDA=3.279
NC_035081.1	16288803	.	A	G	.	.	MAF_INRAE=10.759;MAF_USDA=2.459
NC_035081.1	16288833	.	G	A	.	.	MAF_USDA=1.176
NC_035081.1	16288865	.	C	A	.	.	MAF_INRAE=10.127;MAF_USDA=3.279
NC_035081.1	16288937	.	A	T	.	.	MAF_INRAE=10.127;MAF_USDA=1.765
NC_035081.1	16288946	.	G	T	.	.	MAF_INRAE=20.253;MAF_USDA=6.471
NC_035081.1	16288952	.	T	C	.	.	MAF_INRAE=5.263;MAF_USDA=21.765
NC_035081.1	16289010	.	T	A	.	.	MAF_USDA=2.459
NC_035081.1	16289012	.	C	A	.	.	MAF_INRAE=19.62;MAF_USDA=10.0
NC_035081.1	16289013	.	A	T	.	.	MAF_USDA=3.279
NC_035081.1	16289022	.	C	A	.	.	MAF_INRAE=12.658;MAF_USDA=11.765
NC_035081.1	16289080	.	A	T	.	.	MAF_INRAE=5.263;MAF_USDA=18.235
NC_035081.1	16289145	.	C	T	.	.	MAF_INRAE=20.253;MAF_USDA=9.412
NC_035081.1	16289157	.	T	C	.	.	MAF_INRAE=10.127;MAF_USDA=1.765
NC_035081.1	16289188	.	C	T	.	.	MAF_USDA=1.639
NC_035081.1	16289215	.	C	T	.	.	MAF_INRAE=30.833;MAF_USDA=4.706
NC_035081.1	16289235	.	A	T	.	.	MAF_INRAE=5.833;MAF_USDA=2.459
NC_035081.1	16289359	.	C	T	.	.	MAF_USDA=10.119
NC_035081.1	16289402	.	A	C	.	.	MAF_INRAE=5.263;MAF_USDA=7.377
NC_035081.1	16289474	.	G	A	.	.	MAF_INRAE=11.392;MAF_USDA=22.941
NC_035081.1	16289516	.	G	A	.	.	MAF_USDA=4.167
NC_035081.1	16289959	.	G	A	.	.	MAF_USDA=3.279
NC_035081.1	16290066	.	C	T	.	.	MAF_INRAE=24.051;MAF_USDA=14.118
NC_035081.1	16290104	.	T	G	.	.	MAF_USDA=4.918
NC_035081.1	16290239	.	C	T	.	.	MAF_USDA=1.639
NC_035081.1	16290301	.	G	A	.	.	MAF_INRAE=22.785;MAF_USDA=2.353
NC_035081.1	16290319	.	C	T	.	.	MAF_USDA=4.098
NC_035081.1	16290341	.	C	T	.	.	MAF_INRAE=10.127
NC_035081.1	16290355	.	C	T	.	.	MAF_INRAE=7.595;MAF_USDA=8.197
NC_035081.1	16290460	.	G	A	.	.	MAF_USDA=7.377
NC_035081.1	16290480	.	G	A	.	.	MAF_USDA=1.765
NC_035081.1	16290514	.	C	T	.	.	MAF_USDA=1.639
NC_035081.1	16290583	.	C	A	.	.	MAF_INRAE=10.127;MAF_USDA=1.765
NC_035081.1	16290704	.	C	T	.	.	MAF_INRAE=5.263;MAF_USDA=2.459
NC_035081.1	16290750	.	C	T	.	.	MAF_USDA=2.941
NC_035081.1	16290898	.	G	A	.	.	MAF_USDA=6.471
NC_035081.1	16290959	.	G	A	.	.	MAF_INRAE=5.263;MAF_USDA=6.471
NC_035081.1	16291042	.	A	T	.	.	MAF_USDA=1.639
NC_035081.1	16291089	.	G	T	.	.	MAF_INRAE=5.263;MAF_USDA=6.471
NC_035081.1	16291091	.	G	A	.	.	MAF_INRAE=23.418;MAF_USDA=5.882
NC_035081.1	16291135	.	A	G	.	.	MAF_INRAE=24.684;MAF_USDA=30.588
NC_035081.1	16291254	.	C	T	.	.	MAF_USDA=1.639
NC_035081.1	16291281	.	G	A	.	.	MAF_USDA=1.639
NC_035081.1	16291314	.	A	T	.	.	MAF_USDA=3.333
NC_035081.1	16291396	.	G	A	.	.	MAF_USDA=6.557
NC_035081.1	16291439	.	T	G	.	.	MAF_USDA=1.639
NC_035081.1	16291489	.	G	A	.	.	MAF_INRAE=31.646;MAF_USDA=32.353
NC_035081.1	16291504	.	A	C	.	.	MAF_INRAE=30.0;MAF_USDA=4.167
NC_035081.1	16291508	.	T	G	.	.	MAF_INRAE=31.646;MAF_USDA=34.706
NC_035081.1	16291525	.	C	G	.	.	MAF_USDA=4.098
NC_035081.1	16291545	.	C	T	.	.	MAF_INRAE=5.263;MAF_USDA=7.059
NC_035081.1	16291557	.	A	T	.	.	MAF_INRAE=24.684;MAF_USDA=8.824
NC_035081.1	16291561	.	C	A	.	.	MAF_USDA=1.639
NC_035081.1	16291564	.	T	G	.	.	MAF_USDA=6.557
NC_035081.1	16291574	.	C	T	.	.	MAF_USDA=7.377
NC_035081.1	16291604	.	A	G	.	.	MAF_USDA=2.459
NC_035081.1	16291644	.	A	C	.	.	MAF_INRAE=10.127
NC_035081.1	16291650	.	G	T	.	.	MAF_USDA=5.738
NC_035081.1	16291725	.	A	T	.	.	MAF_USDA=4.918
NC_035081.1	16291772	.	G	A	.	.	MAF_INRAE=23.418;MAF_USDA=2.353
NC_035081.1	16291779	.	G	T	.	.	MAF_USDA=4.918
NC_035081.1	16291810	.	T	G	.	.	MAF_INRAE=10.127;MAF_USDA=1.765
NC_035081.1	16291842	.	C	T	.	.	MAF_USDA=4.167
NC_035081.1	16291854	.	G	T	.	.	MAF_INRAE=23.418;MAF_USDA=2.353
NC_035081.1	16291875	.	A	G	.	.	MAF_USDA=3.279
NC_035081.1	16291961	.	G	T	.	.	MAF_USDA=6.471
NC_035081.1	16292351	.	T	A	.	.	MAF_USDA=4.918
NC_035081.1	16292366	.	C	T	.	.	MAF_INRAE=7.595;MAF_USDA=9.016
NC_035081.1	16292427	.	C	T	.	.	MAF_INRAE=43.333;MAF_USDA=42.941
NC_035081.1	16292617	.	C	A	.	.	MAF_INRAE=22.152;MAF_USDA=22.619
NC_035081.1	16292637	.	A	T	.	.	MAF_INRAE=5.263;MAF_USDA=5.952
NC_035081.1	16292673	.	A	G	.	.	MAF_INRAE=10.127;MAF_USDA=5.357
NC_035081.1	16292708	.	A	T	.	.	MAF_USDA=1.176
NC_035081.1	16292734	.	A	G	.	.	MAF_INRAE=8.861;MAF_USDA=4.706
NC_035081.1	16292822	.	C	T	.	.	MAF_USDA=1.639
NC_035081.1	16292823	.	G	A	.	.	MAF_INRAE=23.418;MAF_USDA=2.353
NC_035081.1	16292928	.	A	T	.	.	MAF_USDA=4.098
NC_035081.1	16293136	.	C	A	.	.	MAF_USDA=6.471
NC_035081.1	16293306	.	G	T	.	.	MAF_INRAE=10.833
NC_035081.1	16293338	.	A	C	.	.	MAF_INRAE=41.772
NC_035081.1	16293374	.	C	T	.	.	MAF_USDA=3.279
NC_035081.1	16293376	.	C	T	.	.	MAF_USDA=2.459
NC_035081.1	16293405	.	A	G	.	.	MAF_INRAE=30.0;MAF_USDA=1.765
NC_035081.1	16293411	.	C	T	.	.	MAF_INRAE=5.263
NC_035081.1	16293621	.	T	C	.	.	MAF_INRAE=31.013;MAF_USDA=13.529
NC_035081.1	16293870	.	C	A	.	.	MAF_INRAE=10.127;MAF_USDA=5.294
NC_035081.1	16293969	.	T	G	.	.	MAF_USDA=1.639
NC_035081.1	16293998	.	A	C	.	.	MAF_INRAE=14.557;MAF_USDA=13.529
NC_035081.1	16294166	.	A	T	.	.	MAF_INRAE=22.785;MAF_USDA=2.353
NC_035081.1	16294182	.	C	A	.	.	MAF_USDA=4.918
NC_035081.1	16294190	.	G	A	.	.	MAF_INRAE=7.595;MAF_USDA=9.016
NC_035081.1	16294193	.	C	A	.	.	MAF_USDA=5.738
NC_035081.1	16294200	.	G	A	.	.	MAF_INRAE=41.139;MAF_USDA=22.353
NC_035081.1	16294249	.	A	G	.	.	MAF_USDA=1.639
NC_035081.1	16294261	.	G	T	.	.	MAF_USDA=1.639
NC_035081.1	16294295	.	A	G	.	.	MAF_INRAE=39.873;MAF_USDA=47.647
NC_035081.1	16294332	.	C	G	.	.	MAF_INRAE=11.667
NC_035081.1	16294345	.	T	G	.	.	MAF_INRAE=23.418;MAF_USDA=2.353
NC_035081.1	16294378	.	T	A	.	.	MAF_INRAE=33.544;MAF_USDA=20.588
NC_035081.1	16294445	.	G	A	.	.	MAF_INRAE=30.38;MAF_USDA=11.765
NC_035081.1	16294483	.	C	T	.	.	MAF_USDA=1.639
NC_035081.1	16294516	.	A	G	.	.	MAF_INRAE=5.263;MAF_USDA=19.412
NC_035081.1	16294527	.	C	A	.	.	MAF_INRAE=17.089;MAF_USDA=22.941
NC_035081.1	16294528	.	T	G	.	.	MAF_INRAE=17.089;MAF_USDA=18.824
NC_035081.1	16294576	.	G	A	.	.	MAF_USDA=1.639
NC_035081.1	16294586	.	G	A	.	.	MAF_USDA=2.459
NC_035081.1	16294701	.	T	C	.	.	MAF_INRAE=15.19;MAF_USDA=12.941
NC_035081.1	16294711	.	T	C	.	.	MAF_USDA=4.918
NC_035081.1	16294738	.	C	G	.	.	MAF_INRAE=15.19;MAF_USDA=15.882
NC_035081.1	16294773	.	G	A	.	.	MAF_INRAE=22.152;MAF_USDA=2.353
NC_035081.1	16294806	.	C	T	.	.	MAF_USDA=4.167
NC_035081.1	16294812	.	A	G	.	.	MAF_USDA=4.167
NC_035081.1	16294833	.	C	T	.	.	MAF_INRAE=22.785;MAF_USDA=2.353
NC_035081.1	16294843	.	C	A	.	.	MAF_USDA=1.639
NC_035081.1	16294944	.	G	T	.	.	MAF_USDA=2.083
NC_035081.1	16294955	.	C	A	.	.	MAF_USDA=1.667
NC_035081.1	16294962	.	C	T	.	.	MAF_USDA=2.083
NC_035081.1	16294964	.	G	T	.	.	MAF_USDA=1.667
NC_035081.1	16295050	.	C	T	.	.	MAF_USDA=6.25
NC_035081.1	16295063	.	C	A	.	.	MAF_INRAE=5.263;MAF_USDA=26.471
NC_035081.1	16295076	.	C	T	.	.	MAF_USDA=4.167
NC_035081.1	16295077	.	G	A	.	.	MAF_INRAE=5.263;MAF_USDA=26.471
NC_035081.1	16295078	.	G	T	.	.	MAF_INRAE=30.833;MAF_USDA=10.588
NC_035081.1	16295080	.	C	T	.	.	MAF_USDA=1.639
NC_035081.1	16295090	.	C	T	.	.	MAF_USDA=1.639
NC_035081.1	16295111	.	G	T	.	.	MAF_INRAE=5.263;MAF_USDA=6.471
NC_035081.1	16295113	.	G	C	.	.	MAF_INRAE=24.684;MAF_USDA=28.824
NC_035081.1	16295114	.	T	C	.	.	MAF_INRAE=41.772;MAF_USDA=45.294
NC_035081.1	16295118	.	C	T	.	.	MAF_INRAE=30.833;MAF_USDA=22.917
NC_035081.1	16295134	.	C	A	.	.	MAF_USDA=4.918
NC_035081.1	16295167	.	G	A	.	.	MAF_USDA=1.639
NC_035081.1	16295201	.	C	T	.	.	MAF_USDA=4.167
NC_035081.1	16295221	.	C	A	.	.	MAF_USDA=5.294
NC_035081.1	16295244	.	T	C	.	.	MAF_USDA=1.639
NC_035081.1	16295252	.	A	C	.	.	MAF_USDA=4.918
NC_035081.1	16295351	.	G	A	.	.	MAF_USDA=6.557
NC_035081.1	16295353	.	C	A	.	.	MAF_USDA=6.557
NC_035081.1	16295357	.	T	C	.	.	MAF_INRAE=4.167;MAF_USDA=4.706
NC_035081.1	16295360	.	T	G	.	.	MAF_USDA=6.557
NC_035081.1	16295374	.	G	T	.	.	MAF_USDA=2.459
NC_035081.1	16295385	.	C	T	.	.	MAF_USDA=4.918
NC_035081.1	16295389	.	G	A	.	.	MAF_INRAE=23.418;MAF_USDA=2.353
NC_035081.1	16295404	.	G	C	.	.	MAF_USDA=5.738
NC_035081.1	16295556	.	T	G	.	.	MAF_USDA=1.639
NC_035081.1	16295576	.	C	A	.	.	MAF_USDA=2.459
NC_035081.1	16295585	.	T	A	.	.	MAF_USDA=1.639
NC_035081.1	16295657	.	T	C	.	.	MAF_INRAE=24.684;MAF_USDA=29.412
NC_035081.1	16295698	.	C	T	.	.	MAF_USDA=7.059
NC_035081.1	16295722	.	C	G	.	.	MAF_INRAE=15.19;MAF_USDA=11.765
NC_035081.1	16295760	.	G	A	.	.	MAF_INRAE=31.667;MAF_USDA=2.941
NC_035081.1	16295775	.	A	T	.	.	MAF_INRAE=2.532
NC_035081.1	16295822	.	C	A	.	.	MAF_INRAE=15.19;MAF_USDA=8.333
NC_035081.1	16295823	.	G	T	.	.	MAF_INRAE=10.0;MAF_USDA=8.333
NC_035081.1	16295855	.	T	A	.	.	MAF_INRAE=3.333
NC_035081.1	16295866	.	G	T	.	.	MAF_USDA=1.667
NC_035081.1	16295877	.	C	T	.	.	MAF_USDA=3.333
NC_035081.1	16295975	.	C	T	.	.	MAF_INRAE=8.333;MAF_USDA=10.714
NC_035081.1	16296642	.	G	A	.	.	MAF_USDA=6.557
NC_035081.1	16296645	.	G	A	.	.	MAF_INRAE=25.833;MAF_USDA=31.765
NC_035081.1	16296653	.	G	A	.	.	MAF_USDA=2.459
NC_035081.1	16296672	.	C	A	.	.	MAF_USDA=43.443
NC_035081.1	16296724	.	A	T	.	.	MAF_USDA=9.016
NC_035081.1	16296823	.	C	T	.	.	MAF_INRAE=15.823;MAF_USDA=11.765
NC_035081.1	16296835	.	A	T	.	.	MAF_INRAE=33.544;MAF_USDA=48.824
NC_035081.1	16296857	.	C	A	.	.	MAF_USDA=5.294
NC_035081.1	16296897	.	T	A	.	.	MAF_INRAE=14.557;MAF_USDA=12.941
NC_035081.1	16297054	.	A	G	.	.	MAF_INRAE=15.19;MAF_USDA=6.25
NC_035081.1	16297065	.	A	C	.	.	MAF_USDA=1.639
NC_035081.1	16297081	.	A	G	.	.	MAF_INRAE=1.667;MAF_USDA=6.557
NC_035081.1	16297255	.	A	C	.	.	MAF_INRAE=34.81;MAF_USDA=47.059
NC_035081.1	16297258	.	C	A	.	.	MAF_INRAE=30.833;MAF_USDA=4.167
NC_035081.1	16297286	.	C	T	.	.	MAF_INRAE=15.19;MAF_USDA=10.588
NC_035081.1	16297324	.	G	A	.	.	MAF_INRAE=5.263;MAF_USDA=6.471
NC_035081.1	16297346	.	T	C	.	.	MAF_INRAE=27.215;MAF_USDA=24.118
NC_035081.1	16297381	.	C	A	.	.	MAF_USDA=1.176
NC_035081.1	16297445	.	A	G	.	.	MAF_INRAE=15.19;MAF_USDA=12.941
NC_035081.1	16297446	.	G	T	.	.	MAF_USDA=3.279
NC_035081.1	16297456	.	G	T	.	.	MAF_INRAE=30.0;MAF_USDA=4.167
NC_035081.1	16297464	.	G	A	.	.	MAF_USDA=1.639
NC_035081.1	16297605	.	G	A	.	.	MAF_INRAE=30.0;MAF_USDA=4.167
NC_035081.1	16297687	.	C	T	.	.	MAF_USDA=1.639
NC_035081.1	16297693	.	T	C	.	.	MAF_USDA=3.529
NC_035081.1	16297732	.	T	G	.	.	MAF_INRAE=15.19;MAF_USDA=18.235
NC_035081.1	16297750	.	T	G	.	.	MAF_USDA=6.557
NC_035081.1	16297758	.	T	A	.	.	MAF_INRAE=5.263;MAF_USDA=6.471
NC_035081.1	16297846	.	G	A	.	.	MAF_USDA=1.639
NC_035081.1	16297856	.	C	T	.	.	MAF_INRAE=15.19;MAF_USDA=11.176
NC_035081.1	16297963	.	C	T	.	.	MAF_INRAE=10.127;MAF_USDA=7.377
NC_035081.1	16297992	.	C	T	.	.	MAF_INRAE=24.051;MAF_USDA=1.765
NC_035081.1	16297994	.	G	A	.	.	MAF_INRAE=34.81;MAF_USDA=49.412
NC_035081.1	16298085	.	C	T	.	.	MAF_USDA=1.639
NC_035081.1	16298092	.	A	C	.	.	MAF_INRAE=30.0;MAF_USDA=2.941
NC_035081.1	16298107	.	C	A	.	.	MAF_INRAE=15.19;MAF_USDA=11.765
NC_035081.1	16298113	.	A	C	.	.	MAF_USDA=1.176
NC_035081.1	16298114	.	A	G	.	.	MAF_USDA=5.294
NC_035081.1	16298182	.	C	G	.	.	MAF_INRAE=26.582;MAF_USDA=27.059
NC_035081.1	16298188	.	C	A	.	.	MAF_INRAE=30.0;MAF_USDA=4.167
NC_035081.1	16298212	.	G	A	.	.	MAF_INRAE=5.263;MAF_USDA=5.882
NC_035081.1	16298246	.	C	A	.	.	MAF_INRAE=14.557;MAF_USDA=11.176
NC_035081.1	16298294	.	T	G	.	.	MAF_INRAE=37.342;MAF_USDA=44.643
NC_035081.1	16298302	.	G	A	.	.	MAF_USDA=14.583
NC_035081.1	16298348	.	G	T	.	.	MAF_INRAE=34.177;MAF_USDA=48.235
NC_035081.1	16298364	.	G	A	.	.	MAF_INRAE=34.177;MAF_USDA=47.647
NC_035081.1	16298389	.	T	A	.	.	MAF_INRAE=32.5;MAF_USDA=4.167
NC_035081.1	16298425	.	A	C	.	.	MAF_INRAE=42.405;MAF_USDA=47.647
NC_035081.1	16298444	.	C	A	.	.	MAF_INRAE=6.962;MAF_USDA=9.016
NC_035081.1	16298524	.	A	T	.	.	MAF_USDA=1.639
NC_035081.1	16298538	.	T	A	.	.	MAF_USDA=2.459
NC_035081.1	16298556	.	C	G	.	.	MAF_INRAE=42.405;MAF_USDA=37.5
NC_035081.1	16298559	.	A	G	.	.	MAF_USDA=9.322
NC_035081.1	16298591	.	T	A	.	.	MAF_INRAE=30.833;MAF_USDA=4.167
NC_035081.1	16298611	.	T	A	.	.	MAF_INRAE=3.333;MAF_USDA=2.083
NC_035081.1	16298671	.	C	T	.	.	MAF_USDA=18.75
NC_035081.1	16298676	.	G	A	.	.	MAF_INRAE=42.405;MAF_USDA=47.059
NC_035081.1	16298690	.	C	T	.	.	MAF_INRAE=31.667;MAF_USDA=4.167
NC_035081.1	16298715	.	T	C	.	.	MAF_INRAE=35.443;MAF_USDA=48.235
NC_035081.1	16298810	.	C	T	.	.	MAF_INRAE=30.833;MAF_USDA=2.353
NC_035081.1	16298822	.	T	A	.	.	MAF_USDA=6.471
NC_035081.1	16298879	.	A	C	.	.	MAF_USDA=2.941
NC_035081.1	16298926	.	A	T	.	.	MAF_USDA=1.639
NC_035081.1	16298928	.	G	T	.	.	MAF_INRAE=5.263;MAF_USDA=7.059
NC_035081.1	16298938	.	A	G	.	.	MAF_INRAE=5.263;MAF_USDA=6.471
NC_035081.1	16298944	.	T	C	.	.	MAF_INRAE=17.089;MAF_USDA=18.235
NC_035081.1	16298979	.	G	C	.	.	MAF_INRAE=24.167;MAF_USDA=27.059
NC_035081.1	16298988	.	A	C	.	.	MAF_INRAE=10.127;MAF_USDA=2.083
NC_035081.1	16298995	.	G	A	.	.	MAF_INRAE=41.772;MAF_USDA=47.647
NC_035081.1	16298997	.	C	T	.	.	MAF_INRAE=33.333;MAF_USDA=41.765
NC_035081.1	16299022	.	A	C	.	.	MAF_USDA=5.738
NC_035081.1	16299097	.	T	A	.	.	MAF_INRAE=26.582;MAF_USDA=27.381
NC_035081.1	16299129	.	A	G	.	.	MAF_USDA=4.167
NC_035081.1	16299139	.	G	T	.	.	MAF_USDA=2.083
NC_035081.1	16299140	.	C	T	.	.	MAF_USDA=2.083
NC_035081.1	16299237	.	C	T	.	.	MAF_INRAE=6.962;MAF_USDA=10.656
NC_035081.1	16299270	.	G	T	.	.	MAF_INRAE=15.19;MAF_USDA=11.765
NC_035081.1	16299279	.	C	A	.	.	MAF_USDA=1.639
NC_035081.1	16299320	.	T	A	.	.	MAF_INRAE=30.833;MAF_USDA=4.167
NC_035081.1	16299353	.	A	C	.	.	MAF_INRAE=27.215;MAF_USDA=37.059
NC_035081.1	16299354	.	A	C	.	.	MAF_INRAE=15.19;MAF_USDA=12.941
NC_035081.1	16299384	.	T	G	.	.	MAF_INRAE=27.215;MAF_USDA=34.118
NC_035081.1	16299411	.	C	T	.	.	MAF_INRAE=5.833
NC_035081.1	16299412	.	T	A	.	.	MAF_USDA=7.059
NC_035081.1	16299459	.	T	A	.	.	MAF_INRAE=10.759;MAF_USDA=5.738
NC_035081.1	16299461	.	T	A	.	.	MAF_USDA=4.167
NC_035081.1	16299481	.	T	A	.	.	MAF_USDA=4.167
NC_035081.1	16299495	.	T	C	.	.	MAF_USDA=1.639
NC_035081.1	16299516	.	T	A	.	.	MAF_USDA=6.557
NC_035081.1	16299519	.	T	A	.	.	MAF_INRAE=10.0;MAF_USDA=9.412
NC_035081.1	16299622	.	C	A	.	.	MAF_INRAE=15.19;MAF_USDA=8.333
NC_035081.1	16299635	.	A	T	.	.	MAF_INRAE=30.833;MAF_USDA=4.167
NC_035081.1	16299637	.	A	G	.	.	MAF_USDA=4.237
NC_035081.1	16299723	.	A	T	.	.	MAF_INRAE=17.089;MAF_USDA=35.417
NC_035081.1	16299771	.	A	C	.	.	MAF_INRAE=31.667
NC_035081.1	16299838	.	A	C	.	.	MAF_INRAE=43.671;MAF_USDA=49.405
NC_035081.1	16299848	.	T	C	.	.	MAF_INRAE=43.671;MAF_USDA=48.824
NC_035081.1	16299869	.	G	T	.	.	MAF_USDA=20.588
NC_035081.1	16299919	.	T	C	.	.	MAF_INRAE=3.333
NC_035081.1	16299920	.	G	C	.	.	MAF_INRAE=3.333
NC_035081.1	16299923	.	T	G	.	.	MAF_INRAE=1.667
NC_035081.1	16300083	.	G	C	.	.	MAF_USDA=1.639
NC_035081.1	16300084	.	G	T	.	.	MAF_USDA=1.639
NC_035081.1	16300094	.	A	G	.	.	MAF_INRAE=17.089;MAF_USDA=18.235
NC_035081.1	16300159	.	G	T	.	.	MAF_INRAE=17.089;MAF_USDA=26.471
NC_035081.1	16300264	.	C	A	.	.	MAF_USDA=6.897
NC_035081.1	16300283	.	T	C	.	.	MAF_USDA=8.434
NC_035081.1	16300345	.	T	C	.	.	MAF_USDA=4.167
NC_035081.1	16300351	.	G	C	.	.	MAF_USDA=35.417
NC_035081.1	16300366	.	C	T	.	.	MAF_INRAE=31.667;MAF_USDA=4.167
NC_035081.1	16300386	.	G	T	.	.	MAF_INRAE=19.62;MAF_USDA=39.412
NC_035081.1	16300414	.	A	T	.	.	MAF_INRAE=5.263;MAF_USDA=21.765
NC_035081.1	16300708	.	C	A	.	.	MAF_USDA=5.738
NC_035081.1	16300756	.	C	T	.	.	MAF_USDA=4.167
NC_035081.1	16300765	.	T	A	.	.	MAF_INRAE=12.5
NC_035081.1	16300827	.	G	T	.	.	MAF_INRAE=17.089;MAF_USDA=33.529
NC_035081.1	16300954	.	A	G	.	.	MAF_USDA=5.294
NC_035081.1	16300969	.	G	A	.	.	MAF_INRAE=9.494;MAF_USDA=8.197
NC_035081.1	16301072	.	G	A	.	.	MAF_USDA=1.176
NC_035081.1	16301127	.	C	T	.	.	MAF_INRAE=30.0;MAF_USDA=4.167
NC_035081.1	16301134	.	A	T	.	.	MAF_INRAE=15.19;MAF_USDA=10.588
NC_035081.1	16301259	.	A	C	.	.	MAF_INRAE=15.19;MAF_USDA=8.824
NC_035081.1	16301386	.	G	T	.	.	MAF_USDA=2.459
NC_035081.1	16301431	.	G	T	.	.	MAF_USDA=4.918
NC_035081.1	16301563	.	T	A	.	.	MAF_INRAE=30.0;MAF_USDA=4.167
NC_035081.1	16301748	.	A	C	.	.	MAF_USDA=38.235
NC_035081.1	16301755	.	T	C	.	.	MAF_USDA=10.417
NC_035081.1	16301878	.	A	C	.	.	MAF_USDA=12.5
NC_035081.1	16301882	.	T	A	.	.	MAF_USDA=35.119
NC_035081.1	16301919	.	C	T	.	.	MAF_USDA=6.25
NC_035081.1	16302005	.	T	C	.	.	MAF_USDA=4.118
NC_035081.1	16302114	.	C	T	.	.	MAF_USDA=4.098
NC_035081.1	16302205	.	T	G	.	.	MAF_USDA=16.667
NC_035081.1	16302283	.	A	C	.	.	MAF_INRAE=40.506;MAF_USDA=13.934
NC_035081.1	16302336	.	T	A	.	.	MAF_INRAE=40.506;MAF_USDA=25.294
NC_035081.1	16302597	.	C	A	.	.	MAF_INRAE=5.833;MAF_USDA=1.639
NC_035081.1	16302677	.	C	T	.	.	MAF_INRAE=12.025;MAF_USDA=28.824
NC_035081.1	16302711	.	A	T	.	.	MAF_USDA=1.765
NC_035081.1	16302737	.	C	A	.	.	MAF_INRAE=5.263;MAF_USDA=22.353
NC_035081.1	16302785	.	A	C	.	.	MAF_USDA=4.098
NC_035081.1	16302836	.	C	A	.	.	MAF_INRAE=30.833;MAF_USDA=2.941
NC_035081.1	16302863	.	T	C	.	.	MAF_INRAE=3.333
NC_035081.1	16302909	.	C	T	.	.	MAF_USDA=1.639
NC_035081.1	16303006	.	T	C	.	.	MAF_USDA=1.639
NC_035081.1	16303136	.	C	G	.	.	MAF_INRAE=13.291;MAF_USDA=34.706
NC_035081.1	16303148	.	A	C	.	.	MAF_INRAE=7.595;MAF_USDA=9.016
NC_035081.1	16303174	.	G	T	.	.	MAF_INRAE=17.089;MAF_USDA=22.941
NC_035081.1	16303207	.	G	A	.	.	MAF_INRAE=17.089;MAF_USDA=25.294
NC_035081.1	16303310	.	T	C	.	.	MAF_INRAE=17.089;MAF_USDA=14.118
NC_035081.1	16303354	.	G	C	.	.	MAF_USDA=3.279
NC_035081.1	16303387	.	T	A	.	.	MAF_USDA=4.098
NC_035081.1	16303457	.	G	A	.	.	MAF_INRAE=17.089;MAF_USDA=22.353
NC_035081.1	16303460	.	A	C	.	.	MAF_USDA=3.279
NC_035081.1	16303646	.	G	A	.	.	MAF_INRAE=15.19;MAF_USDA=10.0
NC_035081.1	16303668	.	C	T	.	.	MAF_INRAE=15.19;MAF_USDA=10.0
NC_035081.1	16303787	.	T	A	.	.	MAF_USDA=4.167
NC_035081.1	16303835	.	A	G	.	.	MAF_INRAE=30.833;MAF_USDA=4.167
NC_035081.1	16303859	.	T	G	.	.	MAF_INRAE=36.076;MAF_USDA=44.118
NC_035081.1	16303871	.	T	G	.	.	MAF_INRAE=17.089;MAF_USDA=31.765
NC_035081.1	16303922	.	G	A	.	.	MAF_USDA=10.0
NC_035081.1	16303928	.	A	T	.	.	MAF_INRAE=17.089;MAF_USDA=27.059
NC_035081.1	16304099	.	T	G	.	.	MAF_INRAE=30.833;MAF_USDA=4.167
NC_035081.1	16304117	.	G	A	.	.	MAF_USDA=4.918
NC_035081.1	16304125	.	C	A	.	.	MAF_INRAE=15.19;MAF_USDA=20.588
NC_035081.1	16304130	.	T	C	.	.	MAF_INRAE=15.19;MAF_USDA=20.588
NC_035081.1	16304190	.	A	C	.	.	MAF_INRAE=40.506;MAF_USDA=30.0
NC_035081.1	16304207	.	G	T	.	.	MAF_USDA=3.529
NC_035081.1	16304278	.	C	T	.	.	MAF_USDA=3.279
NC_035081.1	16304382	.	T	A	.	.	MAF_INRAE=37.975;MAF_USDA=15.294
NC_035081.1	16304416	.	T	A	.	.	MAF_USDA=4.167
NC_035081.1	16304432	.	A	C	.	.	MAF_INRAE=31.667;MAF_USDA=3.529
NC_035081.1	16304457	.	G	A	.	.	MAF_USDA=4.918
NC_035081.1	16304544	.	T	G	.	.	MAF_INRAE=22.785;MAF_USDA=14.706
NC_035081.1	16304684	.	C	T	.	.	MAF_INRAE=30.833;MAF_USDA=4.167
NC_035081.1	16304752	.	C	T	.	.	MAF_USDA=4.118
NC_035081.1	16304774	.	G	T	.	.	MAF_USDA=4.098
NC_035081.1	16304932	.	G	T	.	.	MAF_USDA=2.459
NC_035081.1	16305003	.	C	T	.	.	MAF_INRAE=16.456;MAF_USDA=22.941
NC_035081.1	16305183	.	T	A	.	.	MAF_USDA=2.459
NC_035081.1	16305185	.	C	T	.	.	MAF_USDA=2.459
NC_035081.1	16305404	.	C	A	.	.	MAF_INRAE=23.418;MAF_USDA=2.083
NC_035081.1	16305599	.	T	G	.	.	MAF_INRAE=25.833;MAF_USDA=2.976
NC_035081.1	16305719	.	G	A	.	.	MAF_USDA=3.333
NC_035081.1	16305751	.	A	G	.	.	MAF_USDA=4.167
NC_035081.1	16305762	.	A	G	.	.	MAF_INRAE=15.823;MAF_USDA=9.412
NC_035081.1	16305783	.	C	A	.	.	MAF_USDA=1.176
NC_035081.1	16305823	.	C	A	.	.	MAF_INRAE=30.833;MAF_USDA=4.167
NC_035081.1	16305869	.	T	C	.	.	MAF_INRAE=15.789;MAF_USDA=6.25
NC_035081.1	16305920	.	C	T	.	.	MAF_USDA=1.639
NC_035081.1	16305947	.	G	A	.	.	MAF_INRAE=14.557;MAF_USDA=7.647
NC_035081.1	16305983	.	G	T	.	.	MAF_INRAE=46.835;MAF_USDA=3.529
NC_035081.1	16306114	.	G	A	.	.	MAF_USDA=1.639
NC_035081.1	16306191	.	C	G	.	.	MAF_USDA=7.377
NC_035081.1	16306205	.	G	T	.	.	MAF_INRAE=5.263;MAF_USDA=2.459
NC_035081.1	16306234	.	C	T	.	.	MAF_USDA=2.459
NC_035081.1	16306241	.	T	G	.	.	MAF_USDA=10.656
NC_035081.1	16306382	.	A	G	.	.	MAF_USDA=1.639
NC_035081.1	16306428	.	A	C	.	.	MAF_INRAE=46.835;MAF_USDA=3.529
NC_035081.1	16306438	.	G	T	.	.	MAF_INRAE=5.833
NC_035081.1	16306439	.	C	A	.	.	MAF_INRAE=46.835;MAF_USDA=3.529
NC_035081.1	16306515	.	G	A	.	.	MAF_USDA=1.639
NC_035081.1	16306516	.	G	A	.	.	MAF_INRAE=5.833;MAF_USDA=9.412
NC_035081.1	16306532	.	G	A	.	.	MAF_INRAE=16.456;MAF_USDA=44.706
NC_035081.1	16306570	.	T	C	.	.	MAF_INRAE=46.835;MAF_USDA=4.118
NC_035081.1	16306738	.	A	G	.	.	MAF_INRAE=43.038
NC_035081.1	16306770	.	T	C	.	.	MAF_INRAE=5.833;MAF_USDA=9.016
NC_035081.1	16306866	.	G	A	.	.	MAF_USDA=1.639
NC_035081.1	16306898	.	G	T	.	.	MAF_USDA=4.098
NC_035081.1	16307019	.	A	T	.	.	MAF_USDA=16.667
NC_035081.1	16307056	.	T	C	.	.	MAF_INRAE=30.833
NC_035081.1	16307174	.	G	A	.	.	MAF_USDA=1.639
NC_035081.1	16307224	.	T	G	.	.	MAF_INRAE=17.089;MAF_USDA=20.0
NC_035081.1	16307273	.	A	G	.	.	MAF_USDA=1.639
NC_035081.1	16307323	.	C	T	.	.	MAF_USDA=2.459
NC_035081.1	16307345	.	A	G	.	.	MAF_INRAE=30.833;MAF_USDA=4.167
NC_035081.1	16307374	.	C	T	.	.	MAF_USDA=2.459
NC_035081.1	16307563	.	C	T	.	.	MAF_USDA=4.918
NC_035081.1	16307574	.	C	T	.	.	MAF_USDA=4.167
NC_035081.1	16307637	.	A	T	.	.	MAF_INRAE=9.494;MAF_USDA=5.882
NC_035081.1	16307649	.	T	G	.	.	MAF_USDA=4.918
NC_035081.1	16307687	.	T	G	.	.	MAF_INRAE=10.127;MAF_USDA=6.25
NC_035081.1	16307748	.	T	A	.	.	MAF_INRAE=22.152;MAF_USDA=6.471
NC_035081.1	16307794	.	C	A	.	.	MAF_INRAE=40.506;MAF_USDA=12.5
NC_035081.1	16307843	.	C	T	.	.	MAF_INRAE=21.053
NC_035081.1	16307910	.	T	A	.	.	MAF_INRAE=30.833;MAF_USDA=4.167
NC_035081.1	16307935	.	A	T	.	.	MAF_USDA=1.176
NC_035081.1	16307937	.	G	T	.	.	MAF_INRAE=22.785;MAF_USDA=1.765
NC_035081.1	16307947	.	A	T	.	.	MAF_INRAE=30.833;MAF_USDA=4.167
NC_035081.1	16308008	.	T	G	.	.	MAF_INRAE=17.722;MAF_USDA=8.824
NC_035081.1	16308482	.	C	T	.	.	MAF_USDA=3.529
NC_035081.1	16308483	.	G	A	.	.	MAF_INRAE=30.38;MAF_USDA=8.235
NC_035081.1	16308484	.	T	G	.	.	MAF_USDA=2.459
NC_035081.1	16308503	.	G	A	.	.	MAF_INRAE=46.203;MAF_USDA=48.235
NC_035081.1	16308527	.	G	A	.	.	MAF_USDA=3.279
NC_035081.1	16308568	.	A	C	.	.	MAF_INRAE=12.5;MAF_USDA=22.941
NC_035081.1	16308621	.	A	T	.	.	MAF_USDA=3.529
NC_035081.1	16308651	.	C	A	.	.	MAF_USDA=1.639
NC_035081.1	16308729	.	A	C	.	.	MAF_INRAE=12.025;MAF_USDA=33.529
NC_035081.1	16308755	.	G	A	.	.	MAF_USDA=1.639
NC_035081.1	16308843	.	C	T	.	.	MAF_INRAE=10.127;MAF_USDA=12.941
NC_035081.1	16308890	.	T	A	.	.	MAF_INRAE=32.278;MAF_USDA=47.059
NC_035081.1	16308925	.	C	T	.	.	MAF_INRAE=32.278;MAF_USDA=47.647
NC_035081.1	16308985	.	A	C	.	.	MAF_USDA=4.098
NC_035081.1	16308999	.	A	G	.	.	MAF_INRAE=27.848;MAF_USDA=45.882
NC_035081.1	16309010	.	G	A	.	.	MAF_USDA=2.353
NC_035081.1	16309026	.	G	T	.	.	MAF_INRAE=23.418;MAF_USDA=2.083
NC_035081.1	16309088	.	T	A	.	.	MAF_USDA=2.459
NC_035081.1	16309094	.	G	A	.	.	MAF_INRAE=27.848;MAF_USDA=44.706
NC_035081.1	16309119	.	C	T	.	.	MAF_INRAE=35.443;MAF_USDA=37.059
NC_035081.1	16309142	.	G	T	.	.	MAF_INRAE=28.481;MAF_USDA=44.118
NC_035081.1	16309200	.	C	G	.	.	MAF_INRAE=12.025;MAF_USDA=7.647
NC_035081.1	16309219	.	G	C	.	.	MAF_USDA=7.377
NC_035081.1	16309231	.	A	C	.	.	MAF_USDA=4.098
NC_035081.1	16309240	.	G	A	.	.	MAF_INRAE=26.582;MAF_USDA=32.787
NC_035081.1	16309246	.	T	C	.	.	MAF_USDA=3.279
NC_035081.1	16309267	.	C	A	.	.	MAF_INRAE=27.848;MAF_USDA=42.353
NC_035081.1	16309277	.	C	A	.	.	MAF_INRAE=27.848;MAF_USDA=41.765
NC_035081.1	16309293	.	C	T	.	.	MAF_INRAE=23.418;MAF_USDA=3.529
NC_035081.1	16309297	.	T	A	.	.	MAF_INRAE=25.833;MAF_USDA=47.647
NC_035081.1	16309315	.	C	T	.	.	MAF_USDA=3.279
NC_035081.1	16309322	.	T	A	.	.	MAF_INRAE=11.392;MAF_USDA=28.824
NC_035081.1	16309325	.	A	T	.	.	MAF_INRAE=10.127;MAF_USDA=13.529
NC_035081.1	16309383	.	C	G	.	.	MAF_USDA=2.459
NC_035081.1	16309398	.	G	T	.	.	MAF_USDA=1.639
NC_035081.1	16309407	.	C	G	.	.	MAF_INRAE=23.418;MAF_USDA=3.529
NC_035081.1	16309413	.	G	T	.	.	MAF_INRAE=29.747;MAF_USDA=45.882
NC_035081.1	16309489	.	G	A	.	.	MAF_INRAE=17.089;MAF_USDA=22.941
NC_035081.1	16309735	.	T	A	.	.	MAF_INRAE=23.418;MAF_USDA=2.459
NC_035081.1	16309768	.	G	C	.	.	MAF_USDA=4.918
NC_035081.1	16309810	.	C	A	.	.	MAF_USDA=2.459
NC_035081.1	16309838	.	C	A	.	.	MAF_USDA=1.639
NC_035081.1	16309847	.	T	G	.	.	MAF_INRAE=19.62;MAF_USDA=35.294
NC_035081.1	16309868	.	C	T	.	.	MAF_USDA=3.279
NC_035081.1	16309885	.	T	C	.	.	MAF_INRAE=19.62;MAF_USDA=36.471
NC_035081.1	16309941	.	G	A	.	.	MAF_INRAE=36.709;MAF_USDA=33.333
NC_035081.1	16309944	.	T	G	.	.	MAF_INRAE=14.167;MAF_USDA=47.917
NC_035081.1	16309955	.	G	A	.	.	MAF_USDA=1.639
NC_035081.1	16309996	.	G	A	.	.	MAF_INRAE=18.987;MAF_USDA=35.882
NC_035081.1	16310021	.	G	A	.	.	MAF_INRAE=10.127;MAF_USDA=7.647
NC_035081.1	16310027	.	G	T	.	.	MAF_USDA=2.459
NC_035081.1	16310118	.	G	T	.	.	MAF_USDA=16.667
NC_035081.1	16310175	.	C	T	.	.	MAF_INRAE=34.177;MAF_USDA=11.176
NC_035081.1	16310176	.	C	A	.	.	MAF_INRAE=5.263;MAF_USDA=12.353
NC_035081.1	16310206	.	G	A	.	.	MAF_INRAE=10.759;MAF_USDA=9.524
NC_035081.1	16310213	.	C	A	.	.	MAF_INRAE=30.38;MAF_USDA=42.353
NC_035081.1	16310232	.	A	C	.	.	MAF_USDA=1.639
NC_035081.1	16310233	.	C	A	.	.	MAF_USDA=1.639
NC_035081.1	16310355	.	G	A	.	.	MAF_INRAE=35.443;MAF_USDA=41.765
NC_035081.1	16310615	.	C	T	.	.	MAF_USDA=4.167
NC_035081.1	16310734	.	G	A	.	.	MAF_INRAE=31.667;MAF_USDA=2.353
NC_035081.1	16310868	.	T	A	.	.	MAF_INRAE=20.253;MAF_USDA=34.706
NC_035081.1	16310911	.	C	T	.	.	MAF_USDA=1.176
NC_035081.1	16310921	.	C	G	.	.	MAF_INRAE=29.747;MAF_USDA=8.235
NC_035081.1	16311043	.	G	C	.	.	MAF_INRAE=19.62;MAF_USDA=34.706
NC_035081.1	16311064	.	G	A	.	.	MAF_USDA=3.279
NC_035081.1	16311094	.	C	T	.	.	MAF_USDA=3.279
NC_035081.1	16311105	.	G	A	.	.	MAF_INRAE=36.076;MAF_USDA=41.176
NC_035081.1	16311126	.	G	A	.	.	MAF_USDA=3.279
NC_035081.1	16311245	.	G	A	.	.	MAF_USDA=3.529
NC_035081.1	16311308	.	A	G	.	.	MAF_INRAE=20.886;MAF_USDA=35.882
NC_035081.1	16311332	.	T	C	.	.	MAF_USDA=1.639
NC_035081.1	16311333	.	T	C	.	.	MAF_INRAE=32.911;MAF_USDA=16.471
NC_035081.1	16311351	.	C	A	.	.	MAF_INRAE=32.911;MAF_USDA=14.706
NC_035081.1	16311422	.	C	T	.	.	MAF_INRAE=17.722;MAF_USDA=24.118
NC_035081.1	16311424	.	T	C	.	.	MAF_INRAE=32.911;MAF_USDA=14.118
NC_035081.1	16311502	.	G	A	.	.	MAF_USDA=5.738
NC_035081.1	16311512	.	C	T	.	.	MAF_INRAE=33.544;MAF_USDA=14.118
NC_035081.1	16311769	.	T	C	.	.	MAF_INRAE=10.0
NC_035081.1	16311779	.	C	A	.	.	MAF_INRAE=30.38;MAF_USDA=45.294
NC_035081.1	16311844	.	T	C	.	.	MAF_INRAE=18.987;MAF_USDA=33.529
NC_035081.1	16311915	.	C	A	.	.	MAF_INRAE=5.263;MAF_USDA=2.459
NC_035081.1	16311929	.	A	G	.	.	MAF_USDA=2.459
NC_035081.1	16311976	.	G	T	.	.	MAF_USDA=8.333
NC_035081.1	16311997	.	G	A	.	.	MAF_INRAE=5.0;MAF_USDA=2.083
NC_035081.1	16312140	.	G	T	.	.	MAF_USDA=5.882
NC_035081.1	16312145	.	A	G	.	.	MAF_USDA=4.167
NC_035081.1	16312209	.	A	G	.	.	MAF_INRAE=10.127;MAF_USDA=1.639
NC_035081.1	16312251	.	T	C	.	.	MAF_INRAE=18.987;MAF_USDA=32.353
NC_035081.1	16312553	.	G	A	.	.	MAF_USDA=1.639
NC_035081.1	16312638	.	T	G	.	.	MAF_INRAE=18.987;MAF_USDA=34.118
NC_035081.1	16312727	.	T	A	.	.	MAF_INRAE=5.263;MAF_USDA=1.639
NC_035081.1	16312757	.	C	A	.	.	MAF_INRAE=16.667;MAF_USDA=41.667
NC_035081.1	16312805	.	A	C	.	.	MAF_INRAE=5.263
NC_035081.1	16312812	.	C	T	.	.	MAF_INRAE=18.987;MAF_USDA=36.471
NC_035081.1	16312818	.	G	C	.	.	MAF_INRAE=5.263
NC_035081.1	16312868	.	C	T	.	.	MAF_INRAE=10.127;MAF_USDA=1.765
NC_035081.1	16312875	.	T	G	.	.	MAF_USDA=1.639
NC_035081.1	16312876	.	C	T	.	.	MAF_USDA=1.639
NC_035081.1	16312883	.	C	T	.	.	MAF_INRAE=10.127;MAF_USDA=7.377
NC_035081.1	16312989	.	T	A	.	.	MAF_USDA=2.459
NC_035081.1	16313105	.	A	T	.	.	MAF_USDA=3.529
NC_035081.1	16313202	.	C	G	.	.	MAF_INRAE=12.025;MAF_USDA=20.0
NC_035081.1	16313244	.	T	A	.	.	MAF_INRAE=16.456;MAF_USDA=22.353
NC_035081.1	16313263	.	T	A	.	.	MAF_INRAE=12.025;MAF_USDA=21.176
NC_035081.1	16313317	.	G	C	.	.	MAF_INRAE=12.025;MAF_USDA=19.412
NC_035081.1	16313418	.	C	A	.	.	MAF_USDA=3.279
NC_035081.1	16313432	.	A	T	.	.	MAF_USDA=3.279
NC_035081.1	16313529	.	G	C	.	.	MAF_INRAE=5.263
NC_035081.1	16313578	.	G	T	.	.	MAF_INRAE=15.789;MAF_USDA=2.353
NC_035081.1	16313858	.	C	A	.	.	MAF_USDA=1.639
NC_035081.1	16313881	.	T	C	.	.	MAF_INRAE=5.263;MAF_USDA=35.882
NC_035081.1	16313915	.	T	C	.	.	MAF_INRAE=17.089;MAF_USDA=13.095
NC_035081.1	16314009	.	C	T	.	.	MAF_INRAE=46.835;MAF_USDA=10.714
NC_035081.1	16314022	.	G	A	.	.	MAF_USDA=5.738
NC_035081.1	16314150	.	A	G	.	.	MAF_USDA=5.294
NC_035081.1	16314178	.	G	A	.	.	MAF_INRAE=40.506;MAF_USDA=46.471
NC_035081.1	16314196	.	C	A	.	.	MAF_INRAE=5.696;MAF_USDA=36.471
NC_035081.1	16314203	.	A	T	.	.	MAF_INRAE=10.0
NC_035081.1	16314232	.	G	T	.	.	MAF_USDA=1.667
NC_035081.1	16314254	.	T	A	.	.	MAF_INRAE=18.354;MAF_USDA=30.0
NC_035081.1	16314261	.	A	T	.	.	MAF_INRAE=46.203;MAF_USDA=10.0
NC_035081.1	16314263	.	G	T	.	.	MAF_INRAE=35.833;MAF_USDA=10.0
NC_035081.1	16314264	.	G	T	.	.	MAF_INRAE=35.833;MAF_USDA=10.119
NC_035081.1	16314819	.	G	A	.	.	MAF_USDA=7.377
NC_035081.1	16314822	.	G	A	.	.	MAF_INRAE=48.734;MAF_USDA=10.588
NC_035081.1	16314860	.	A	G	.	.	MAF_INRAE=23.418;MAF_USDA=47.059
NC_035081.1	16314917	.	A	G	.	.	MAF_USDA=4.098
NC_035081.1	16314927	.	A	G	.	.	MAF_INRAE=5.263;MAF_USDA=7.059
NC_035081.1	16314949	.	A	G	.	.	MAF_USDA=1.639
NC_035081.1	16314950	.	G	A	.	.	MAF_INRAE=5.263;MAF_USDA=9.016
NC_035081.1	16315044	.	C	T	.	.	MAF_USDA=6.25
NC_035081.1	16315166	.	G	A	.	.	MAF_INRAE=22.785;MAF_USDA=42.353
NC_035081.1	16315294	.	G	A	.	.	MAF_USDA=3.279
NC_035081.1	16315418	.	C	A	.	.	MAF_USDA=1.639
NC_035081.1	16315421	.	T	G	.	.	MAF_INRAE=22.785;MAF_USDA=48.235
NC_035081.1	16315467	.	G	C	.	.	MAF_USDA=1.639
NC_035081.1	16315491	.	C	T	.	.	MAF_INRAE=22.785;MAF_USDA=48.824
NC_035081.1	16315607	.	G	A	.	.	MAF_USDA=7.647
NC_035081.1	16315644	.	A	G	.	.	MAF_INRAE=7.595;MAF_USDA=9.836
NC_035081.1	16315692	.	C	T	.	.	MAF_USDA=1.639
NC_035081.1	16316843	.	A	G	.	.	MAF_USDA=8.696
NC_035081.1	16316847	.	G	A	.	.	MAF_USDA=6.522
NC_035081.1	16317039	.	G	A	.	.	MAF_USDA=48.235
NC_035081.1	16317051	.	T	A	.	.	MAF_USDA=8.235
NC_035081.1	16317114	.	T	A	.	.	MAF_USDA=4.098
NC_035081.1	16317125	.	C	T	.	.	MAF_INRAE=49.367;MAF_USDA=10.588
NC_035081.1	16317205	.	T	C	.	.	MAF_USDA=20.0
NC_035081.1	16317228	.	C	G	.	.	MAF_USDA=4.167
NC_035081.1	16317229	.	C	A	.	.	MAF_USDA=4.167
NC_035081.1	16317230	.	C	G	.	.	MAF_USDA=4.167
NC_035081.1	16317231	.	T	A	.	.	MAF_USDA=6.25
NC_035081.1	16317247	.	T	C	.	.	MAF_USDA=1.639
NC_035081.1	16317343	.	G	T	.	.	MAF_USDA=19.412
NC_035081.1	16317512	.	C	T	.	.	MAF_USDA=4.167
NC_035081.1	16317581	.	G	T	.	.	MAF_INRAE=5.696;MAF_USDA=18.824
NC_035081.1	16317743	.	G	A	.	.	MAF_USDA=3.279
NC_035081.1	16317777	.	G	T	.	.	MAF_USDA=1.639
NC_035081.1	16317836	.	T	C	.	.	MAF_USDA=17.647
NC_035081.1	16317838	.	T	C	.	.	MAF_USDA=17.647
NC_035081.1	16317883	.	A	C	.	.	MAF_USDA=18.824
NC_035081.1	16318044	.	T	C	.	.	MAF_USDA=7.831
NC_035081.1	16318050	.	A	G	.	.	MAF_USDA=16.867
NC_035081.1	16318051	.	G	C	.	.	MAF_USDA=16.867
NC_035081.1	16318253	.	G	A	.	.	MAF_USDA=4.098
NC_035081.1	16318255	.	A	G	.	.	MAF_USDA=19.412
NC_035081.1	16318261	.	C	G	.	.	MAF_USDA=18.824
NC_035081.1	16318316	.	A	T	.	.	MAF_USDA=4.098
NC_035081.1	16320022	.	A	T	.	.	MAF_USDA=2.459
NC_035081.1	16320070	.	G	A	.	.	MAF_USDA=3.279
NC_035081.1	16320080	.	T	A	.	.	MAF_INRAE=10.526;MAF_USDA=1.765
NC_035081.1	16320084	.	A	T	.	.	MAF_USDA=2.459
NC_035081.1	16320104	.	G	T	.	.	MAF_USDA=7.377
NC_035081.1	16320126	.	C	T	.	.	MAF_USDA=10.417
NC_035081.1	16320130	.	G	A	.	.	MAF_USDA=7.377
NC_035081.1	16320131	.	G	T	.	.	MAF_INRAE=5.263
NC_035081.1	16320152	.	G	T	.	.	MAF_USDA=10.417
NC_035081.1	16320195	.	C	T	.	.	MAF_INRAE=4.167
NC_035081.1	16320210	.	G	A	.	.	MAF_INRAE=2.5
NC_035081.1	16320266	.	A	G	.	.	MAF_INRAE=10.0
NC_035081.1	16320275	.	T	C	.	.	MAF_INRAE=5.0
NC_035081.1	16320286	.	G	T	.	.	MAF_INRAE=9.167
NC_035081.1	16320309	.	T	A	.	.	MAF_INRAE=2.532
NC_035081.1	16320310	.	G	C	.	.	MAF_INRAE=7.5
NC_035081.1	16320408	.	G	A	.	.	MAF_USDA=1.667
NC_035081.1	16320438	.	T	C	.	.	MAF_USDA=3.448
NC_035081.1	16320461	.	G	C	.	.	MAF_USDA=1.724
NC_035081.1	16320500	.	G	A	.	.	MAF_USDA=2.353
NC_035081.1	16320504	.	T	C	.	.	MAF_USDA=25.0
NC_035081.1	16320505	.	A	T	.	.	MAF_USDA=1.639
NC_035081.1	16320519	.	A	G	.	.	MAF_USDA=3.333
NC_035081.1	16320568	.	G	A	.	.	MAF_INRAE=12.5;MAF_USDA=22.353
NC_035081.1	16320586	.	A	T	.	.	MAF_USDA=29.167
NC_035081.1	16320590	.	G	A	.	.	MAF_USDA=8.333
NC_035081.1	16320649	.	T	A	.	.	MAF_USDA=7.377
NC_035081.1	16320654	.	T	C	.	.	MAF_USDA=4.098
NC_035081.1	16320812	.	C	A	.	.	MAF_USDA=12.5
NC_035081.1	16320813	.	A	G	.	.	MAF_INRAE=31.013;MAF_USDA=31.25
NC_035081.1	16320846	.	G	A	.	.	MAF_INRAE=10.127
NC_035081.1	16320878	.	T	A	.	.	MAF_USDA=16.667
NC_035081.1	16321042	.	A	G	.	.	MAF_INRAE=17.089;MAF_USDA=22.941
NC_035081.1	16321056	.	T	A	.	.	MAF_USDA=23.529
NC_035081.1	16321070	.	T	C	.	.	MAF_INRAE=12.5
NC_035081.1	16321079	.	A	C	.	.	MAF_INRAE=12.5;MAF_USDA=47.917
NC_035081.1	16321102	.	A	G	.	.	MAF_USDA=12.5
NC_035081.1	16321115	.	G	A	.	.	MAF_USDA=6.25
NC_035081.1	16321164	.	A	C	.	.	MAF_USDA=10.417
NC_035081.1	16321178	.	A	C	.	.	MAF_INRAE=21.519;MAF_USDA=1.765
NC_035081.1	16321180	.	T	G	.	.	MAF_USDA=21.176
NC_035081.1	16321202	.	G	A	.	.	MAF_USDA=21.429
NC_035081.1	16321217	.	G	A	.	.	MAF_INRAE=46.835;MAF_USDA=12.048
NC_035081.1	16321242	.	T	G	.	.	MAF_INRAE=2.532;MAF_USDA=4.237
NC_035081.1	16321292	.	A	G	.	.	MAF_INRAE=10.127
NC_035081.1	16321298	.	G	T	.	.	MAF_INRAE=15.823;MAF_USDA=26.506
NC_035081.1	16321316	.	G	T	.	.	MAF_INRAE=4.167;MAF_USDA=1.667
NC_035081.1	16321345	.	A	G	.	.	MAF_INRAE=9.494;MAF_USDA=1.786
NC_035081.1	16321404	.	G	A	.	.	MAF_INRAE=31.579;MAF_USDA=48.824
NC_035081.1	16321446	.	A	C	.	.	MAF_USDA=6.25
NC_035081.1	16321460	.	G	A	.	.	MAF_USDA=9.016
NC_035081.1	16321474	.	T	A	.	.	MAF_USDA=22.353
NC_035081.1	16321483	.	C	T	.	.	MAF_USDA=19.672
NC_035081.1	16321490	.	G	A	.	.	MAF_USDA=20.588
NC_035081.1	16321530	.	G	T	.	.	MAF_USDA=6.557
NC_035081.1	16321550	.	A	G	.	.	MAF_USDA=3.279
NC_035081.1	16321577	.	C	A	.	.	MAF_USDA=4.918
NC_035081.1	16321582	.	A	C	.	.	MAF_USDA=2.459
NC_035081.1	16321583	.	T	C	.	.	MAF_USDA=1.639
NC_035081.1	16321585	.	T	C	.	.	MAF_USDA=1.639
NC_035081.1	16321594	.	T	C	.	.	MAF_USDA=6.471
NC_035081.1	16321601	.	G	C	.	.	MAF_USDA=3.279
NC_035081.1	16321647	.	T	A	.	.	MAF_INRAE=17.089
NC_035081.1	16321648	.	A	T	.	.	MAF_INRAE=5.263
NC_035081.1	16321653	.	A	T	.	.	MAF_INRAE=5.263
NC_035081.1	16321733	.	A	C	.	.	MAF_USDA=2.5
NC_035081.1	16321855	.	G	T	.	.	MAF_INRAE=2.632
NC_035081.1	16321879	.	T	C	.	.	MAF_INRAE=26.667
NC_035081.1	16322002	.	AA	AC	.	.	MAF_USDA=10.417
NC_035081.1	16322016	.	C	A	.	.	MAF_INRAE=3.333
NC_035081.1	16322038	.	G	T	.	.	MAF_INRAE=2.632
NC_035081.1	16322089	.	A	C	.	.	MAF_INRAE=1.667
NC_035081.1	16322228	.	A	C	.	.	MAF_INRAE=3.333
NC_035081.1	16322229	.	A	T	.	.	MAF_INRAE=3.333
NC_035081.1	16322451	.	T	C	.	.	MAF_INRAE=4.43
NC_035081.1	16322456	.	T	A	.	.	MAF_INRAE=7.5
NC_035081.1	16322461	.	T	A	.	.	MAF_INRAE=7.5
NC_035081.1	16322472	.	T	G	.	.	MAF_INRAE=7.5
NC_035081.1	16322478	.	G	T	.	.	MAF_INRAE=7.5
NC_035081.1	16322484	.	C	G	.	.	MAF_INRAE=6.667
NC_035081.1	16322500	.	T	G	.	.	MAF_INRAE=1.899
NC_035081.1	16322511	.	G	T	.	.	MAF_INRAE=5.833
NC_035081.1	16322531	.	G	C	.	.	MAF_USDA=1.639
NC_035081.1	16322579	.	C	T	.	.	MAF_USDA=10.417
NC_035081.1	16322580	.	G	A	.	.	MAF_INRAE=2.632
NC_035081.1	16322587	.	C	T	.	.	MAF_INRAE=5.0
NC_035081.1	16322608	.	T	G	.	.	MAF_INRAE=5.0
NC_035081.1	16322620	.	T	G	.	.	MAF_INRAE=11.667
NC_035081.1	16322627	.	T	G	.	.	MAF_USDA=1.639
NC_035081.1	16322688	.	G	C	.	.	MAF_INRAE=2.5
NC_035081.1	16322725	.	A	G	.	.	MAF_INRAE=39.167
NC_035081.1	16322743	.	T	A	.	.	MAF_INRAE=34.167
NC_035081.1	16322751	.	A	G	.	.	MAF_USDA=2.459
NC_035081.1	16322771	.	T	A	.	.	MAF_INRAE=13.333;MAF_USDA=2.083
NC_035081.1	16322773	.	C	T	.	.	MAF_INRAE=13.333;MAF_USDA=4.167
NC_035081.1	16322775	.	C	A	.	.	MAF_INRAE=12.5
NC_035081.1	16322779	.	T	A	.	.	MAF_INRAE=9.167
NC_035081.1	16322783	.	A	G	.	.	MAF_INRAE=5.833
NC_035081.1	16322788	.	A	G	.	.	MAF_INRAE=4.167;MAF_USDA=3.333
NC_035081.1	16322797	.	G	T	.	.	MAF_INRAE=1.667
NC_035081.1	16322799	.	C	T	.	.	MAF_INRAE=1.667;MAF_USDA=4.167
NC_035081.1	16324592	.	T	A	.	.	MAF_USDA=6.471
NC_035081.1	16324597	.	T	A	.	.	MAF_USDA=1.639
NC_035081.1	16324612	.	T	A	.	.	MAF_USDA=3.279
NC_035081.1	16324617	.	T	A	.	.	MAF_USDA=21.311
NC_035081.1	16324640	.	A	C	.	.	MAF_USDA=5.882
NC_035081.1	16324647	.	A	T	.	.	MAF_USDA=18.75
NC_035081.1	16324724	.	G	A	.	.	MAF_INRAE=3.333
NC_035081.1	16324748	.	T	A	.	.	MAF_USDA=18.033
NC_035081.1	16324751	.	A	C	.	.	MAF_USDA=17.213
NC_035081.1	16324852	.	C	G	.	.	MAF_INRAE=17.089;MAF_USDA=47.647
NC_035081.1	16324871	.	T	C	.	.	MAF_USDA=4.098
NC_035081.1	16324922	.	T	C	.	.	MAF_INRAE=2.532;MAF_USDA=3.279
NC_035081.1	16325113	.	G	C	.	.	MAF_USDA=1.639
NC_035081.1	16325169	.	A	G	.	.	MAF_USDA=7.377
NC_035081.1	16325202	.	A	C	.	.	MAF_USDA=3.279
NC_035081.1	16325206	.	G	A	.	.	MAF_USDA=3.279
NC_035081.1	16325237	.	A	T	.	.	MAF_USDA=2.459
NC_035081.1	16325238	.	C	T	.	.	MAF_USDA=18.852
NC_035081.1	16325280	.	G	A	.	.	MAF_USDA=5.833
NC_035081.1	16325313	.	C	A	.	.	MAF_USDA=1.667
NC_035081.1	16327370	.	T	G	.	.	MAF_USDA=8.333
NC_035081.1	16327481	.	G	T	.	.	MAF_INRAE=24.167
NC_035081.1	16327517	.	C	T	.	.	MAF_INRAE=1.667
NC_035081.1	16327562	.	G	T	.	.	MAF_INRAE=2.632
NC_035081.1	16327825	.	G	T	.	.	MAF_INRAE=2.632
NC_035081.1	16328134	.	A	T	.	.	MAF_INRAE=4.167
NC_035081.1	16328135	.	A	G	.	.	MAF_INRAE=1.667
NC_035081.1	16328137	.	C	G	.	.	MAF_INRAE=1.667
NC_035081.1	16328138	.	T	C	.	.	MAF_INRAE=1.667
NC_035081.1	16328166	.	C	T	.	.	MAF_USDA=18.75
NC_035081.1	16328167	.	G	A	.	.	MAF_INRAE=2.632
NC_035081.1	16328182	.	C	G	.	.	MAF_INRAE=1.667
NC_035081.1	16328215	.	A	G	.	.	MAF_INRAE=14.167
NC_035081.1	16328322	.	C	G	.	.	MAF_INRAE=2.5
NC_035081.1	16328327	.	T	A	.	.	MAF_USDA=10.417
NC_035081.1	16328399	.	C	G	.	.	MAF_INRAE=2.632
NC_035081.1	16328435	.	A	C	.	.	MAF_USDA=47.917
NC_035081.1	16328439	.	T	A	.	.	MAF_USDA=4.167
NC_035081.1	16329508	.	G	T	.	.	MAF_USDA=3.448
NC_035081.1	16329657	.	C	A	.	.	MAF_USDA=3.39
NC_035081.1	16329739	.	G	A	.	.	MAF_INRAE=31.579;MAF_USDA=24.706
NC_035081.1	16329748	.	T	A	.	.	MAF_USDA=12.5
NC_035081.1	16329824	.	A	T	.	.	MAF_USDA=15.476
NC_035081.1	16329906	.	C	A	.	.	MAF_USDA=4.918
NC_035081.1	16330113	.	C	T	.	.	MAF_INRAE=47.468;MAF_USDA=10.588
NC_035081.1	16330118	.	G	A	.	.	MAF_INRAE=10.127;MAF_USDA=1.765
NC_035081.1	16330167	.	A	G	.	.	MAF_USDA=18.235
NC_035081.1	16330189	.	G	A	.	.	MAF_USDA=17.647
NC_035081.1	16330229	.	C	T	.	.	MAF_USDA=1.639
NC_035081.1	16330335	.	T	A	.	.	MAF_INRAE=5.263;MAF_USDA=5.882
NC_035081.1	16330373	.	A	T	.	.	MAF_USDA=18.235
NC_035081.1	16330443	.	T	C	.	.	MAF_USDA=19.048
NC_035081.1	16330474	.	C	A	.	.	MAF_USDA=4.098
NC_035081.1	16330529	.	T	G	.	.	MAF_USDA=22.353
NC_035081.1	16330733	.	C	A	.	.	MAF_INRAE=1.899
NC_035081.1	16330772	.	T	G	.	.	MAF_USDA=16.667
NC_035081.1	16330854	.	C	G	.	.	MAF_INRAE=2.632
NC_035081.1	16330922	.	T	C	.	.	MAF_INRAE=1.667
NC_035081.1	16330970	.	G	A	.	.	MAF_INRAE=1.667
NC_035081.1	16330975	.	C	A	.	.	MAF_INRAE=7.5
NC_035081.1	16331002	.	A	C	.	.	MAF_INRAE=32.5
NC_035081.1	16332480	.	C	G	.	.	MAF_INRAE=15.833
NC_035081.1	16332535	.	A	T	.	.	MAF_INRAE=2.632
NC_035081.1	16332707	.	C	A	.	.	MAF_USDA=2.083
NC_035081.1	16332708	.	G	T	.	.	MAF_USDA=2.083
NC_035081.1	16333070	.	C	T	.	.	MAF_INRAE=2.632
NC_035081.1	16333141	.	C	T	.	.	MAF_INRAE=39.167
NC_035081.1	16333166	.	G	A	.	.	MAF_INRAE=2.5
NC_035081.1	16333167	.	G	A	.	.	MAF_INRAE=2.5
NC_035081.1	16333384	.	T	G	.	.	MAF_INRAE=24.167
NC_035081.1	16333386	.	C	A	.	.	MAF_INRAE=23.333
NC_035081.1	16333406	.	G	A	.	.	MAF_INRAE=1.667
NC_035081.1	16333415	.	A	G	.	.	MAF_INRAE=5.833
NC_035081.1	16333425	.	G	T	.	.	MAF_INRAE=1.667
NC_035081.1	16335622	.	C	T	.	.	MAF_USDA=1.639
NC_035081.1	16335666	.	C	T	.	.	MAF_USDA=2.459
NC_035081.1	16335695	.	T	G	.	.	MAF_USDA=4.918
NC_035081.1	16335853	.	C	T	.	.	MAF_USDA=5.0
NC_035081.1	16335949	.	T	C	.	.	MAF_INRAE=5.263;MAF_USDA=4.098
NC_035081.1	16335974	.	C	A	.	.	MAF_INRAE=2.532
NC_035081.1	16336011	.	G	T	.	.	MAF_USDA=4.918
NC_035081.1	16336095	.	C	T	.	.	MAF_USDA=1.639
NC_035081.1	16336156	.	C	G	.	.	MAF_INRAE=5.696;MAF_USDA=18.235
NC_035081.1	16336200	.	T	C	.	.	MAF_USDA=8.235
NC_035081.1	16336221	.	G	A	.	.	MAF_INRAE=48.101;MAF_USDA=10.588
NC_035081.1	16336260	.	G	A	.	.	MAF_INRAE=9.494
NC_035081.1	16336333	.	C	T	.	.	MAF_USDA=1.639
NC_035081.1	16336420	.	G	A	.	.	MAF_USDA=4.918
NC_035081.1	16336523	.	T	C	.	.	MAF_USDA=4.918
NC_035081.1	16336529	.	A	G	.	.	MAF_USDA=4.918
NC_035081.1	16336560	.	G	C	.	.	MAF_INRAE=20.886;MAF_USDA=2.353
NC_035081.1	16336594	.	A	G	.	.	MAF_USDA=4.118
NC_035081.1	16336608	.	G	T	.	.	MAF_USDA=1.639
NC_035081.1	16336679	.	A	C	.	.	MAF_USDA=18.824
NC_035081.1	16336703	.	C	T	.	.	MAF_USDA=5.294
NC_035081.1	16336808	.	A	T	.	.	MAF_USDA=20.0
NC_035081.1	16336858	.	T	C	.	.	MAF_USDA=4.918
NC_035081.1	16336859	.	T	G	.	.	MAF_USDA=22.941
NC_035081.1	16336877	.	C	A	.	.	MAF_USDA=20.0
NC_035081.1	16337047	.	G	T	.	.	MAF_USDA=4.098
NC_035081.1	16337075	.	G	T	.	.	MAF_USDA=11.176
NC_035081.1	16337214	.	G	A	.	.	MAF_USDA=4.167
NC_035081.1	16337228	.	A	T	.	.	MAF_USDA=4.918
NC_035081.1	16337250	.	C	T	.	.	MAF_INRAE=20.886;MAF_USDA=2.353
NC_035081.1	16337386	.	G	A	.	.	MAF_USDA=1.639
NC_035081.1	16337483	.	C	G	.	.	MAF_USDA=4.918
NC_035081.1	16337484	.	G	T	.	.	MAF_USDA=4.098
NC_035081.1	16337494	.	T	C	.	.	MAF_USDA=1.639
NC_035081.1	16337525	.	T	G	.	.	MAF_INRAE=10.127;MAF_USDA=30.588
NC_035081.1	16337728	.	A	G	.	.	MAF_INRAE=9.494;MAF_USDA=30.588
NC_035081.1	16337810	.	T	G	.	.	MAF_USDA=1.639
NC_035081.1	16337820	.	C	T	.	.	MAF_INRAE=5.263;MAF_USDA=10.0
NC_035081.1	16337883	.	A	T	.	.	MAF_INRAE=5.263
NC_035081.1	16337888	.	G	T	.	.	MAF_USDA=2.459
NC_035081.1	16337950	.	T	C	.	.	MAF_USDA=4.918
NC_035081.1	16338175	.	C	G	.	.	MAF_INRAE=15.823;MAF_USDA=42.941
NC_035081.1	16338224	.	G	C	.	.	MAF_USDA=2.459
NC_035081.1	16338259	.	C	T	.	.	MAF_USDA=5.738
NC_035081.1	16338471	.	G	A	.	.	MAF_INRAE=30.833;MAF_USDA=4.167
NC_035081.1	16338545	.	G	A	.	.	MAF_USDA=4.918
NC_035081.1	16338617	.	G	C	.	.	MAF_USDA=10.656
NC_035081.1	16338681	.	A	G	.	.	MAF_USDA=1.639
NC_035081.1	16338709	.	C	A	.	.	MAF_USDA=4.098
NC_035081.1	16338714	.	C	A	.	.	MAF_USDA=4.918
NC_035081.1	16338746	.	T	G	.	.	MAF_INRAE=23.418;MAF_USDA=23.529
NC_035081.1	16338768	.	C	G	.	.	MAF_INRAE=5.833
NC_035081.1	16338847	.	G	A	.	.	MAF_USDA=4.918
NC_035081.1	16338870	.	G	T	.	.	MAF_INRAE=38.608;MAF_USDA=15.882
NC_035081.1	16338880	.	C	T	.	.	MAF_USDA=2.459
NC_035081.1	16339145	.	C	A	.	.	MAF_INRAE=10.127
NC_035081.1	16339412	.	C	A	.	.	MAF_USDA=4.167
NC_035081.1	16339417	.	T	C	.	.	MAF_INRAE=10.127;MAF_USDA=15.294
NC_035081.1	16339437	.	G	C	.	.	MAF_INRAE=5.263;MAF_USDA=18.75
NC_035081.1	16339450	.	T	C	.	.	MAF_INRAE=11.392;MAF_USDA=19.412
NC_035081.1	16339516	.	T	G	.	.	MAF_INRAE=2.532;MAF_USDA=5.0
NC_035081.1	16339517	.	C	T	.	.	MAF_USDA=1.786
NC_035081.1	16339676	.	G	T	.	.	MAF_USDA=2.5
NC_035081.1	16339747	.	C	T	.	.	MAF_USDA=6.25
NC_035081.1	16339755	.	T	C	.	.	MAF_USDA=1.667
NC_035081.1	16339769	.	A	C	.	.	MAF_USDA=2.5
NC_035081.1	16339983	.	C	T	.	.	MAF_INRAE=48.734;MAF_USDA=19.643
NC_035081.1	16340008	.	C	T	.	.	MAF_USDA=2.5
NC_035081.1	16340088	.	C	A	.	.	MAF_INRAE=2.532;MAF_USDA=30.952
NC_035081.1	16340107	.	G	C	.	.	MAF_USDA=7.5
NC_035081.1	16340164	.	T	A	.	.	MAF_USDA=8.333
NC_035081.1	16340187	.	T	C	.	.	MAF_INRAE=17.089;MAF_USDA=39.881
NC_035081.1	16340228	.	C	T	.	.	MAF_USDA=4.167
NC_035081.1	16340317	.	A	G	.	.	MAF_USDA=1.639
NC_035081.1	16340362	.	G	A	.	.	MAF_INRAE=17.089;MAF_USDA=17.647
NC_035081.1	16340401	.	C	T	.	.	MAF_USDA=42.353
NC_035081.1	16340420	.	T	C	.	.	MAF_USDA=3.279
NC_035081.1	16340429	.	A	G	.	.	MAF_USDA=25.0
NC_035081.1	16340431	.	A	C	.	.	MAF_USDA=1.639
NC_035081.1	16340438	.	G	A	.	.	MAF_USDA=20.833
NC_035081.1	16340447	.	A	T	.	.	MAF_USDA=16.667
NC_035081.1	16340476	.	G	A	.	.	MAF_USDA=6.557
NC_035081.1	16340488	.	C	T	.	.	MAF_USDA=36.145
NC_035081.1	16340499	.	C	A	.	.	MAF_USDA=10.417
NC_035081.1	16340502	.	C	T	.	.	MAF_USDA=37.5
NC_035081.1	16340506	.	A	G	.	.	MAF_USDA=20.833
NC_035081.1	16340511	.	C	T	.	.	MAF_USDA=23.913
NC_035081.1	16340514	.	T	C	.	.	MAF_USDA=30.435
NC_035081.1	16340516	.	G	C	.	.	MAF_USDA=28.261
NC_035081.1	16340522	.	T	C	.	.	MAF_USDA=10.833
NC_035081.1	16340540	.	A	G	.	.	MAF_USDA=3.333
NC_035081.1	16340570	.	C	G	.	.	MAF_INRAE=5.263
NC_035081.1	16340604	.	C	T	.	.	MAF_USDA=41.304
NC_035081.1	16340634	.	G	A	.	.	MAF_INRAE=2.532
NC_035081.1	16340638	.	T	C	.	.	MAF_INRAE=2.632
NC_035081.1	16340726	.	C	T	.	.	MAF_USDA=1.639
NC_035081.1	16340740	.	C	T	.	.	MAF_USDA=42.262
NC_035081.1	16340803	.	A	G	.	.	MAF_USDA=9.016
NC_035081.1	16340805	.	A	C	.	.	MAF_USDA=8.197
NC_035081.1	16340812	.	G	A	.	.	MAF_USDA=13.115
NC_035081.1	16340821	.	A	T	.	.	MAF_USDA=50.0
NC_035081.1	16340884	.	A	G	.	.	MAF_USDA=34.118
NC_035081.1	16340956	.	A	G	.	.	MAF_INRAE=2.5;MAF_USDA=4.118
NC_035081.1	16341130	.	C	A	.	.	MAF_INRAE=5.263;MAF_USDA=24.118
NC_035081.1	16341167	.	G	T	.	.	MAF_INRAE=31.646;MAF_USDA=44.706
NC_035081.1	16341205	.	A	G	.	.	MAF_INRAE=2.532;MAF_USDA=21.176
NC_035081.1	16341231	.	C	T	.	.	MAF_INRAE=33.544;MAF_USDA=48.235
NC_035081.1	16341305	.	A	T	.	.	MAF_INRAE=2.532;MAF_USDA=21.176
NC_035081.1	16341318	.	C	T	.	.	MAF_INRAE=2.532;MAF_USDA=21.176
NC_035081.1	16341334	.	A	T	.	.	MAF_INRAE=17.089;MAF_USDA=26.23
NC_035081.1	16341363	.	G	A	.	.	MAF_INRAE=16.456;MAF_USDA=25.41
NC_035081.1	16341384	.	A	G	.	.	MAF_USDA=4.167
NC_035081.1	16341388	.	T	G	.	.	MAF_INRAE=2.532;MAF_USDA=21.176
NC_035081.1	16341401	.	C	A	.	.	MAF_USDA=6.471
NC_035081.1	16341441	.	G	A	.	.	MAF_USDA=1.639
NC_035081.1	16341444	.	C	T	.	.	MAF_USDA=4.918
NC_035081.1	16341471	.	T	C	.	.	MAF_INRAE=2.532;MAF_USDA=21.176
NC_035081.1	16341530	.	C	A	.	.	MAF_INRAE=17.089;MAF_USDA=23.77
NC_035081.1	16341569	.	T	G	.	.	MAF_INRAE=34.177;MAF_USDA=44.706
NC_035081.1	16341646	.	C	G	.	.	MAF_INRAE=2.532;MAF_USDA=27.647
NC_035081.1	16341674	.	C	T	.	.	MAF_USDA=1.639
NC_035081.1	16341682	.	G	A	.	.	MAF_USDA=3.529
NC_035081.1	16341753	.	G	A	.	.	MAF_INRAE=48.101;MAF_USDA=47.059
NC_035081.1	16341755	.	A	G	.	.	MAF_INRAE=46.667;MAF_USDA=45.882
NC_035081.1	16341827	.	C	G	.	.	MAF_INRAE=15.823;MAF_USDA=25.41
NC_035081.1	16341882	.	A	T	.	.	MAF_INRAE=47.468;MAF_USDA=47.059
NC_035081.1	16341899	.	T	C	.	.	MAF_USDA=2.459
NC_035081.1	16341983	.	G	A	.	.	MAF_INRAE=10.127;MAF_USDA=2.083
NC_035081.1	16342040	.	G	A	.	.	MAF_INRAE=49.367;MAF_USDA=25.294
NC_035081.1	16342060	.	A	T	.	.	MAF_INRAE=2.532;MAF_USDA=27.647
NC_035081.1	16342121	.	A	T	.	.	MAF_USDA=1.639
NC_035081.1	16342171	.	G	A	.	.	MAF_INRAE=30.38;MAF_USDA=17.059
NC_035081.1	16342256	.	T	A	.	.	MAF_INRAE=17.722;MAF_USDA=28.235
NC_035081.1	16342279	.	C	G	.	.	MAF_INRAE=48.101
NC_035081.1	16342282	.	G	A	.	.	MAF_USDA=5.357
NC_035081.1	16342298	.	C	T	.	.	MAF_USDA=1.639
NC_035081.1	16342306	.	A	G	.	.	MAF_USDA=1.639
NC_035081.1	16342314	.	A	T	.	.	MAF_INRAE=48.333;MAF_USDA=33.333
NC_035081.1	16342318	.	C	T	.	.	MAF_INRAE=50.0;MAF_USDA=21.765
NC_035081.1	16342341	.	C	T	.	.	MAF_USDA=4.167
NC_035081.1	16342388	.	G	T	.	.	MAF_INRAE=13.333
NC_035081.1	16342589	.	C	T	.	.	MAF_USDA=5.294
NC_035081.1	16342710	.	C	A	.	.	MAF_INRAE=17.089;MAF_USDA=28.235
NC_035081.1	16342713	.	C	T	.	.	MAF_USDA=2.353
NC_035081.1	16342844	.	G	A	.	.	MAF_INRAE=16.456;MAF_USDA=29.412
NC_035081.1	16342850	.	T	A	.	.	MAF_USDA=1.639
NC_035081.1	16342945	.	T	C	.	.	MAF_INRAE=10.127
NC_035081.1	16342975	.	T	C	.	.	MAF_USDA=16.667
NC_035081.1	16343027	.	G	T	.	.	MAF_USDA=7.377
NC_035081.1	16343033	.	G	A	.	.	MAF_INRAE=49.367;MAF_USDA=25.294
NC_035081.1	16343044	.	C	T	.	.	MAF_INRAE=5.263
NC_035081.1	16343075	.	A	T	.	.	MAF_USDA=7.377
NC_035081.1	16343133	.	T	C	.	.	MAF_USDA=1.765
NC_035081.1	16343150	.	C	A	.	.	MAF_USDA=6.25
NC_035081.1	16343273	.	C	A	.	.	MAF_INRAE=49.367;MAF_USDA=24.118
NC_035081.1	16343454	.	A	T	.	.	MAF_INRAE=2.532;MAF_USDA=27.647
NC_035081.1	16343480	.	C	A	.	.	MAF_USDA=2.459
NC_035081.1	16343521	.	A	G	.	.	MAF_INRAE=10.526;MAF_USDA=5.294
NC_035081.1	16343548	.	C	A	.	.	MAF_USDA=4.098
NC_035081.1	16343563	.	C	T	.	.	MAF_USDA=4.706
NC_035081.1	16343642	.	C	A	.	.	MAF_USDA=8.824
NC_035081.1	16343722	.	T	G	.	.	MAF_USDA=4.167
NC_035081.1	16343855	.	C	T	.	.	MAF_INRAE=5.263;MAF_USDA=5.882
NC_035081.1	16343896	.	T	C	.	.	MAF_USDA=2.459
NC_035081.1	16343942	.	G	A	.	.	MAF_USDA=14.583
NC_035081.1	16343991	.	C	A	.	.	MAF_INRAE=21.667;MAF_USDA=45.833
NC_035081.1	16344021	.	G	T	.	.	MAF_INRAE=44.167;MAF_USDA=33.333
NC_035081.1	16344031	.	A	C	.	.	MAF_INRAE=1.667
NC_035081.1	16344033	.	A	T	.	.	MAF_USDA=12.5
NC_035081.1	16344048	.	A	G	.	.	MAF_USDA=2.459
NC_035081.1	16344069	.	A	C	.	.	MAF_USDA=5.882
NC_035081.1	16344083	.	C	A	.	.	MAF_INRAE=5.0;MAF_USDA=4.918
NC_035081.1	16344209	.	A	G	.	.	MAF_INRAE=30.38;MAF_USDA=9.412
NC_035081.1	16344212	.	G	T	.	.	MAF_USDA=1.639
NC_035081.1	16344323	.	T	C	.	.	MAF_USDA=4.098
NC_035081.1	16344371	.	C	A	.	.	MAF_INRAE=9.494
NC_035081.1	16344447	.	A	C	.	.	MAF_INRAE=43.671;MAF_USDA=42.941
NC_035081.1	16344463	.	A	C	.	.	MAF_INRAE=5.833;MAF_USDA=6.557
NC_035081.1	16344500	.	A	T	.	.	MAF_USDA=5.294
NC_035081.1	16344582	.	C	T	.	.	MAF_USDA=3.529
NC_035081.1	16344597	.	G	A	.	.	MAF_USDA=2.459
NC_035081.1	16344643	.	C	T	.	.	MAF_INRAE=5.263;MAF_USDA=10.588
NC_035081.1	16344689	.	G	A	.	.	MAF_INRAE=5.833
NC_035081.1	16344724	.	C	A	.	.	MAF_INRAE=26.582;MAF_USDA=6.471
NC_035081.1	16344788	.	C	T	.	.	MAF_INRAE=5.0
NC_035081.1	16344821	.	A	G	.	.	MAF_USDA=16.471
NC_035081.1	16344825	.	T	G	.	.	MAF_INRAE=5.833;MAF_USDA=19.412
NC_035081.1	16344828	.	T	C	.	.	MAF_INRAE=5.263
NC_035081.1	16344923	.	C	A	.	.	MAF_INRAE=13.924;MAF_USDA=15.882
NC_035081.1	16344944	.	G	T	.	.	MAF_USDA=4.098
NC_035081.1	16345005	.	A	T	.	.	MAF_USDA=5.294
NC_035081.1	16345095	.	T	A	.	.	MAF_USDA=12.353
NC_035081.1	16345096	.	C	T	.	.	MAF_USDA=12.353
NC_035081.1	16345221	.	C	T	.	.	MAF_USDA=1.639
NC_035081.1	16345413	.	A	C	.	.	MAF_INRAE=21.519;MAF_USDA=33.333
NC_035081.1	16345440	.	C	T	.	.	MAF_USDA=2.459
NC_035081.1	16345477	.	A	C	.	.	MAF_USDA=5.738
NC_035081.1	16345481	.	C	A	.	.	MAF_USDA=4.706
NC_035081.1	16345511	.	A	G	.	.	MAF_USDA=3.279
NC_035081.1	16345542	.	A	G	.	.	MAF_INRAE=31.013;MAF_USDA=17.059
NC_035081.1	16345548	.	A	T	.	.	MAF_INRAE=31.013;MAF_USDA=13.934
NC_035081.1	16345607	.	C	T	.	.	MAF_USDA=4.098
NC_035081.1	16345610	.	A	G	.	.	MAF_USDA=3.529
NC_035081.1	16345699	.	T	G	.	.	MAF_INRAE=10.526;MAF_USDA=7.059
NC_035081.1	16345716	.	T	G	.	.	MAF_INRAE=2.532
NC_035081.1	16345731	.	C	A	.	.	MAF_INRAE=30.833;MAF_USDA=4.167
NC_035081.1	16345732	.	C	A	.	.	MAF_INRAE=30.833;MAF_USDA=4.167
NC_035081.1	16345746	.	G	T	.	.	MAF_INRAE=31.646;MAF_USDA=17.647
NC_035081.1	16345767	.	G	A	.	.	MAF_USDA=1.639
NC_035081.1	16345789	.	T	G	.	.	MAF_INRAE=22.152;MAF_USDA=24.118
NC_035081.1	16345801	.	A	C	.	.	MAF_USDA=4.918
NC_035081.1	16345816	.	C	G	.	.	MAF_USDA=1.639
NC_035081.1	16345834	.	G	T	.	.	MAF_USDA=7.738
NC_035081.1	16345839	.	C	A	.	.	MAF_USDA=2.083
NC_035081.1	16345860	.	T	A	.	.	MAF_USDA=4.167
NC_035081.1	16345862	.	A	C	.	.	MAF_USDA=4.167
NC_035081.1	16345978	.	A	C	.	.	MAF_INRAE=49.167;MAF_USDA=18.75
NC_035081.1	16346015	.	A	G	.	.	MAF_INRAE=3.333;MAF_USDA=2.083
NC_035081.1	16346058	.	G	A	.	.	MAF_INRAE=19.167;MAF_USDA=33.333
NC_035081.1	16346262	.	A	G	.	.	MAF_INRAE=3.333;MAF_USDA=2.083
NC_035081.1	16346289	.	G	A	.	.	MAF_USDA=7.831
NC_035081.1	16346327	.	T	C	.	.	MAF_USDA=9.322
NC_035081.1	16346341	.	G	A	.	.	MAF_USDA=10.169
NC_035081.1	16346349	.	T	A	.	.	MAF_USDA=11.017
NC_035081.1	16346360	.	T	A	.	.	MAF_USDA=5.932
NC_035081.1	16346365	.	A	T	.	.	MAF_USDA=5.932
NC_035081.1	16346374	.	A	G	.	.	MAF_USDA=10.345
NC_035081.1	16346382	.	G	A	.	.	MAF_USDA=10.345
NC_035081.1	16346395	.	C	T	.	.	MAF_USDA=10.345
NC_035081.1	16346397	.	G	A	.	.	MAF_USDA=6.034
NC_035081.1	16346411	.	C	A	.	.	MAF_USDA=11.017
NC_035081.1	16346422	.	A	C	.	.	MAF_USDA=8.475
NC_035081.1	16346431	.	C	A	.	.	MAF_INRAE=19.167;MAF_USDA=33.333
NC_035081.1	16346463	.	C	G	.	.	MAF_INRAE=20.833;MAF_USDA=37.5
NC_035081.1	16346555	.	C	A	.	.	MAF_INRAE=11.667
NC_035081.1	16346652	.	G	T	.	.	MAF_INRAE=40.833;MAF_USDA=18.293
NC_035081.1	16346674	.	T	G	.	.	MAF_USDA=4.167
NC_035081.1	16346715	.	G	T	.	.	MAF_USDA=3.448
NC_035081.1	16346822	.	T	G	.	.	MAF_USDA=16.667
NC_035081.1	16346829	.	T	A	.	.	MAF_INRAE=40.0;MAF_USDA=4.167
NC_035081.1	16346848	.	C	T	.	.	MAF_INRAE=20.0;MAF_USDA=31.25
NC_035081.1	16346868	.	C	T	.	.	MAF_USDA=1.724
NC_035081.1	16346869	.	G	T	.	.	MAF_USDA=7.759
NC_035081.1	16346975	.	G	A	.	.	MAF_INRAE=27.5;MAF_USDA=12.5
NC_035081.1	16347083	.	C	G	.	.	MAF_INRAE=20.0;MAF_USDA=31.25
NC_035081.1	16347105	.	C	G	.	.	MAF_USDA=2.083
NC_035081.1	16347185	.	T	C	.	.	MAF_USDA=14.583
NC_035081.1	16347191	.	T	A	.	.	MAF_USDA=8.333
NC_035081.1	16347230	.	T	C	.	.	MAF_INRAE=10.127;MAF_USDA=4.706
NC_035081.1	16347298	.	A	G	.	.	MAF_INRAE=2.532;MAF_USDA=14.754
NC_035081.1	16347301	.	C	T	.	.	MAF_INRAE=10.526;MAF_USDA=6.471
NC_035081.1	16347344	.	A	G	.	.	MAF_USDA=4.706
NC_035081.1	16347346	.	G	A	.	.	MAF_INRAE=10.127
NC_035081.1	16347348	.	C	T	.	.	MAF_INRAE=39.167;MAF_USDA=32.353
NC_035081.1	16347366	.	T	G	.	.	MAF_USDA=4.706
NC_035081.1	16347388	.	T	G	.	.	MAF_USDA=4.098
NC_035081.1	16347500	.	C	A	.	.	MAF_INRAE=32.278;MAF_USDA=17.059
NC_035081.1	16347513	.	A	T	.	.	MAF_INRAE=20.253;MAF_USDA=18.824
NC_035081.1	16347518	.	A	C	.	.	MAF_INRAE=46.835;MAF_USDA=47.647
NC_035081.1	16347647	.	G	T	.	.	MAF_INRAE=21.519;MAF_USDA=18.235
NC_035081.1	16347691	.	T	C	.	.	MAF_INRAE=2.532;MAF_USDA=13.115
NC_035081.1	16347694	.	C	T	.	.	MAF_INRAE=31.646;MAF_USDA=22.353
NC_035081.1	16347796	.	G	A	.	.	MAF_USDA=2.459
NC_035081.1	16347841	.	T	A	.	.	MAF_INRAE=31.013;MAF_USDA=13.115
NC_035081.1	16347857	.	C	A	.	.	MAF_INRAE=31.013;MAF_USDA=13.934
NC_035081.1	16347863	.	T	C	.	.	MAF_INRAE=31.013;MAF_USDA=31.148
NC_035081.1	16348013	.	A	C	.	.	MAF_INRAE=34.177;MAF_USDA=31.765
NC_035081.1	16348036	.	G	C	.	.	MAF_USDA=4.167
NC_035081.1	16348149	.	G	T	.	.	MAF_INRAE=17.089;MAF_USDA=14.706
NC_035081.1	16348193	.	C	A	.	.	MAF_USDA=10.588
NC_035081.1	16348242	.	C	T	.	.	MAF_INRAE=21.519;MAF_USDA=18.824
NC_035081.1	16348280	.	G	T	.	.	MAF_INRAE=21.519;MAF_USDA=18.235
NC_035081.1	16348380	.	G	A	.	.	MAF_USDA=5.294
NC_035081.1	16348554	.	G	T	.	.	MAF_USDA=2.459
NC_035081.1	16348565	.	C	G	.	.	MAF_USDA=1.639
NC_035081.1	16348649	.	C	G	.	.	MAF_USDA=14.583
NC_035081.1	16348665	.	G	A	.	.	MAF_INRAE=5.833
NC_035081.1	16348675	.	A	G	.	.	MAF_USDA=2.459
NC_035081.1	16348764	.	C	A	.	.	MAF_USDA=3.279
NC_035081.1	16348828	.	A	T	.	.	MAF_USDA=4.167
NC_035081.1	16348862	.	G	A	.	.	MAF_INRAE=2.532;MAF_USDA=13.115
NC_035081.1	16348878	.	A	C	.	.	MAF_INRAE=31.646;MAF_USDA=28.824
NC_035081.1	16348908	.	T	C	.	.	MAF_USDA=20.833
NC_035081.1	16348909	.	T	C	.	.	MAF_INRAE=30.38;MAF_USDA=5.882
NC_035081.1	16348910	.	A	G	.	.	MAF_USDA=1.639
NC_035081.1	16348919	.	C	A	.	.	MAF_USDA=5.882
NC_035081.1	16348934	.	C	T	.	.	MAF_INRAE=10.759;MAF_USDA=15.574
NC_035081.1	16348935	.	G	A	.	.	MAF_INRAE=2.532
NC_035081.1	16348974	.	G	A	.	.	MAF_INRAE=6.962;MAF_USDA=6.557
NC_035081.1	16348989	.	C	A	.	.	MAF_USDA=2.459
NC_035081.1	16349029	.	C	A	.	.	MAF_INRAE=29.747;MAF_USDA=10.588
NC_035081.1	16349031	.	G	T	.	.	MAF_USDA=4.918
NC_035081.1	16349032	.	C	T	.	.	MAF_USDA=4.918
NC_035081.1	16349152	.	G	A	.	.	MAF_USDA=2.459
NC_035081.1	16349153	.	A	C	.	.	MAF_USDA=7.647
NC_035081.1	16349181	.	C	A	.	.	MAF_USDA=1.639
NC_035081.1	16349195	.	A	G	.	.	MAF_INRAE=35.443;MAF_USDA=48.235
NC_035081.1	16349203	.	A	G	.	.	MAF_USDA=2.459
NC_035081.1	16349206	.	T	G	.	.	MAF_USDA=2.459
NC_035081.1	16349262	.	T	G	.	.	MAF_INRAE=31.013;MAF_USDA=17.647
NC_035081.1	16349337	.	A	C	.	.	MAF_INRAE=34.177;MAF_USDA=37.647
NC_035081.1	16349425	.	T	A	.	.	MAF_USDA=3.279
NC_035081.1	16349428	.	C	A	.	.	MAF_USDA=4.118
NC_035081.1	16349455	.	C	G	.	.	MAF_USDA=7.059
NC_035081.1	16349630	.	T	G	.	.	MAF_USDA=6.471
NC_035081.1	16349676	.	G	A	.	.	MAF_USDA=3.279
NC_035081.1	16349755	.	C	T	.	.	MAF_USDA=4.918
NC_035081.1	16349767	.	G	T	.	.	MAF_INRAE=34.177;MAF_USDA=27.059
NC_035081.1	16349866	.	C	T	.	.	MAF_INRAE=32.911;MAF_USDA=26.471
NC_035081.1	16349900	.	G	A	.	.	MAF_USDA=16.667
NC_035081.1	16349946	.	G	A	.	.	MAF_USDA=2.459
NC_035081.1	16349965	.	A	G	.	.	MAF_INRAE=2.532;MAF_USDA=4.918
NC_035081.1	16350023	.	A	C	.	.	MAF_INRAE=5.263;MAF_USDA=5.882
NC_035081.1	16350075	.	T	C	.	.	MAF_INRAE=10.526;MAF_USDA=9.524
NC_035081.1	16350087	.	C	A	.	.	MAF_USDA=3.571
NC_035081.1	16350102	.	A	C	.	.	MAF_USDA=5.0
NC_035081.1	16350107	.	T	A	.	.	MAF_INRAE=34.177;MAF_USDA=28.235
NC_035081.1	16350139	.	G	C	.	.	MAF_INRAE=34.177;MAF_USDA=27.059
NC_035081.1	16350141	.	G	T	.	.	MAF_INRAE=1.667;MAF_USDA=12.295
NC_035081.1	16350147	.	A	G	.	.	MAF_USDA=2.459
NC_035081.1	16350248	.	A	T	.	.	MAF_USDA=3.529
NC_035081.1	16350250	.	C	T	.	.	MAF_INRAE=20.886;MAF_USDA=21.176
NC_035081.1	16350304	.	C	T	.	.	MAF_INRAE=5.263
NC_035081.1	16350339	.	G	T	.	.	MAF_INRAE=34.177;MAF_USDA=28.824
NC_035081.1	16350430	.	T	C	.	.	MAF_INRAE=31.579;MAF_USDA=1.765
NC_035081.1	16350432	.	T	C	.	.	MAF_USDA=1.765
NC_035081.1	16350479	.	A	G	.	.	MAF_INRAE=10.127;MAF_USDA=5.833
NC_035081.1	16350480	.	C	T	.	.	MAF_INRAE=31.646;MAF_USDA=16.071
NC_035081.1	16350539	.	G	T	.	.	MAF_USDA=2.5
NC_035081.1	16350678	.	C	T	.	.	MAF_INRAE=21.519;MAF_USDA=18.824
NC_035081.1	16350727	.	A	T	.	.	MAF_INRAE=31.013;MAF_USDA=17.647
NC_035081.1	16350751	.	C	A	.	.	MAF_USDA=1.639
NC_035081.1	16350817	.	A	G	.	.	MAF_INRAE=33.544;MAF_USDA=26.471
NC_035081.1	16350822	.	G	A	.	.	MAF_USDA=16.667
NC_035081.1	16350852	.	C	T	.	.	MAF_INRAE=34.177;MAF_USDA=26.471
NC_035081.1	16350860	.	C	T	.	.	MAF_INRAE=30.0;MAF_USDA=4.167
NC_035081.1	16350883	.	T	C	.	.	MAF_INRAE=31.646;MAF_USDA=17.059
NC_035081.1	16350905	.	C	A	.	.	MAF_INRAE=39.167;MAF_USDA=6.25
NC_035081.1	16350910	.	C	A	.	.	MAF_INRAE=41.139;MAF_USDA=6.25
NC_035081.1	16350912	.	T	C	.	.	MAF_INRAE=39.167;MAF_USDA=8.333
NC_035081.1	16350932	.	T	A	.	.	MAF_USDA=6.25
NC_035081.1	16350987	.	T	A	.	.	MAF_INRAE=47.368;MAF_USDA=27.647
NC_035081.1	16351024	.	T	A	.	.	MAF_USDA=5.738
NC_035081.1	16351025	.	A	T	.	.	MAF_INRAE=26.582;MAF_USDA=49.412
NC_035081.1	16351073	.	T	G	.	.	MAF_USDA=7.647
NC_035081.1	16351081	.	T	C	.	.	MAF_INRAE=34.177;MAF_USDA=27.647
NC_035081.1	16351143	.	C	A	.	.	MAF_INRAE=10.526;MAF_USDA=16.471
NC_035081.1	16351144	.	A	T	.	.	MAF_USDA=20.833
NC_035081.1	16351161	.	A	T	.	.	MAF_USDA=3.279
NC_035081.1	16351180	.	A	G	.	.	MAF_USDA=7.647
NC_035081.1	16351190	.	C	G	.	.	MAF_USDA=2.459
NC_035081.1	16351373	.	C	A	.	.	MAF_INRAE=7.595;MAF_USDA=8.197
NC_035081.1	16351399	.	C	T	.	.	MAF_USDA=8.235
NC_035081.1	16351407	.	T	A	.	.	MAF_INRAE=21.519;MAF_USDA=18.235
NC_035081.1	16351469	.	C	T	.	.	MAF_USDA=3.279
NC_035081.1	16351618	.	C	T	.	.	MAF_INRAE=17.089;MAF_USDA=16.667
NC_035081.1	16351655	.	C	A	.	.	MAF_USDA=2.459
NC_035081.1	16351672	.	G	T	.	.	MAF_USDA=1.765
NC_035081.1	16351689	.	C	T	.	.	MAF_INRAE=20.886;MAF_USDA=18.824
NC_035081.1	16351760	.	G	A	.	.	MAF_USDA=3.279
NC_035081.1	16351814	.	G	T	.	.	MAF_USDA=2.459
NC_035081.1	16351820	.	A	C	.	.	MAF_INRAE=10.127;MAF_USDA=15.574
NC_035081.1	16351870	.	G	A	.	.	MAF_INRAE=31.646;MAF_USDA=15.882
NC_035081.1	16351883	.	G	T	.	.	MAF_INRAE=20.886;MAF_USDA=8.235
NC_035081.1	16351893	.	G	T	.	.	MAF_INRAE=17.722;MAF_USDA=25.41
NC_035081.1	16351923	.	G	A	.	.	MAF_INRAE=34.81;MAF_USDA=47.059
NC_035081.1	16352014	.	C	T	.	.	MAF_USDA=1.724
NC_035081.1	16352813	.	G	A	.	.	MAF_INRAE=2.632
NC_035081.1	16352869	.	G	A	.	.	MAF_INRAE=2.632
NC_035081.1	16355783	.	C	T	.	.	MAF_INRAE=10.759;MAF_USDA=2.941
NC_035081.1	16355796	.	A	T	.	.	MAF_USDA=14.881
NC_035081.1	16355797	.	A	T	.	.	MAF_USDA=10.714
NC_035081.1	16355820	.	T	A	.	.	MAF_INRAE=10.127
NC_035081.1	16355821	.	A	T	.	.	MAF_INRAE=11.667
NC_035081.1	16355843	.	C	G	.	.	MAF_INRAE=5.263;MAF_USDA=13.115
NC_035081.1	16355888	.	T	G	.	.	MAF_USDA=2.459
NC_035081.1	16355897	.	G	A	.	.	MAF_INRAE=31.646;MAF_USDA=18.824
NC_035081.1	16355937	.	C	G	.	.	MAF_INRAE=17.089;MAF_USDA=13.69
NC_035081.1	16355967	.	T	C	.	.	MAF_INRAE=5.263;MAF_USDA=4.098
NC_035081.1	16356064	.	C	T	.	.	MAF_INRAE=25.833;MAF_USDA=32.941
NC_035081.1	16356079	.	A	T	.	.	MAF_INRAE=25.833;MAF_USDA=31.765
NC_035081.1	16356187	.	G	A	.	.	MAF_USDA=1.639
NC_035081.1	16356203	.	C	T	.	.	MAF_USDA=9.836
NC_035081.1	16356278	.	A	G	.	.	MAF_USDA=3.529
NC_035081.1	16356366	.	C	A	.	.	MAF_INRAE=17.089;MAF_USDA=15.882
NC_035081.1	16356401	.	T	A	.	.	MAF_USDA=2.459
NC_035081.1	16356439	.	G	A	.	.	MAF_INRAE=10.526;MAF_USDA=11.765
NC_035081.1	16356447	.	G	T	.	.	MAF_INRAE=21.519;MAF_USDA=22.353
NC_035081.1	16356455	.	A	T	.	.	MAF_USDA=20.833
NC_035081.1	16356497	.	A	T	.	.	MAF_INRAE=10.526;MAF_USDA=22.353
NC_035081.1	16356543	.	C	T	.	.	MAF_INRAE=34.177;MAF_USDA=31.765
NC_035081.1	16356599	.	G	A	.	.	MAF_USDA=4.706
NC_035081.1	16356684	.	G	T	.	.	MAF_USDA=1.639
NC_035081.1	16356725	.	C	A	.	.	MAF_USDA=1.639
NC_035081.1	16356732	.	G	T	.	.	MAF_INRAE=19.62;MAF_USDA=43.75
NC_035081.1	16356733	.	T	C	.	.	MAF_INRAE=12.5;MAF_USDA=43.75
NC_035081.1	16356734	.	A	C	.	.	MAF_INRAE=12.5;MAF_USDA=43.75
NC_035081.1	16356742	.	C	G	.	.	MAF_INRAE=17.089;MAF_USDA=15.294
NC_035081.1	16356759	.	A	C	.	.	MAF_INRAE=10.526;MAF_USDA=4.706
NC_035081.1	16356780	.	G	T	.	.	MAF_USDA=1.639
NC_035081.1	16356817	.	T	C	.	.	MAF_INRAE=1.667
NC_035081.1	16356855	.	G	T	.	.	MAF_INRAE=10.526;MAF_USDA=10.588
NC_035081.1	16356947	.	A	G	.	.	MAF_INRAE=34.177;MAF_USDA=42.941
NC_035081.1	16356957	.	A	T	.	.	MAF_INRAE=10.127
NC_035081.1	16357080	.	C	T	.	.	MAF_USDA=5.738
NC_035081.1	16357172	.	C	A	.	.	MAF_USDA=4.706
NC_035081.1	16357227	.	A	C	.	.	MAF_INRAE=5.263;MAF_USDA=5.882
NC_035081.1	16357231	.	T	G	.	.	MAF_USDA=1.639
NC_035081.1	16357368	.	A	G	.	.	MAF_INRAE=32.911;MAF_USDA=48.824
NC_035081.1	16357375	.	A	C	.	.	MAF_USDA=4.918
NC_035081.1	16357484	.	A	G	.	.	MAF_USDA=6.557
NC_035081.1	16357580	.	G	A	.	.	MAF_INRAE=3.797;MAF_USDA=28.689
NC_035081.1	16357585	.	T	C	.	.	MAF_INRAE=10.127
NC_035081.1	16357659	.	A	T	.	.	MAF_USDA=4.918
NC_035081.1	16357683	.	G	A	.	.	MAF_USDA=2.459
NC_035081.1	16357788	.	T	C	.	.	MAF_INRAE=17.089;MAF_USDA=37.647
NC_035081.1	16357827	.	T	C	.	.	MAF_USDA=4.167
NC_035081.1	16357880	.	G	A	.	.	MAF_INRAE=6.667;MAF_USDA=9.016
NC_035081.1	16357970	.	C	T	.	.	MAF_INRAE=10.526;MAF_USDA=21.765
NC_035081.1	16358165	.	C	T	.	.	MAF_USDA=1.639
NC_035081.1	16358358	.	T	C	.	.	MAF_INRAE=2.532
NC_035081.1	16358457	.	T	C	.	.	MAF_USDA=4.918
NC_035081.1	16358480	.	G	A	.	.	MAF_INRAE=6.667;MAF_USDA=9.412
NC_035081.1	16358497	.	A	C	.	.	MAF_USDA=4.167
NC_035081.1	16358524	.	A	G	.	.	MAF_INRAE=10.127;MAF_USDA=17.647
NC_035081.1	16358676	.	C	T	.	.	MAF_USDA=4.918
NC_035081.1	16358677	.	A	G	.	.	MAF_USDA=4.098
NC_035081.1	16358810	.	A	C	.	.	MAF_INRAE=17.089;MAF_USDA=18.824
NC_035081.1	16358836	.	G	T	.	.	MAF_USDA=1.639
NC_035081.1	16358863	.	T	C	.	.	MAF_INRAE=43.671;MAF_USDA=47.647
NC_035081.1	16358918	.	C	T	.	.	MAF_USDA=2.941
NC_035081.1	16359115	.	G	A	.	.	MAF_INRAE=2.532
NC_035081.1	16359131	.	C	T	.	.	MAF_INRAE=44.304;MAF_USDA=48.235
NC_035081.1	16359157	.	C	T	.	.	MAF_USDA=4.098
NC_035081.1	16359238	.	T	C	.	.	MAF_USDA=3.279
NC_035081.1	16359251	.	G	T	.	.	MAF_INRAE=17.089;MAF_USDA=18.824
NC_035081.1	16359330	.	A	G	.	.	MAF_USDA=1.639
NC_035081.1	16359352	.	C	T	.	.	MAF_USDA=4.098
NC_035081.1	16359447	.	A	G	.	.	MAF_INRAE=2.532
NC_035081.1	16359454	.	A	T	.	.	MAF_INRAE=6.329;MAF_USDA=9.412
NC_035081.1	16359559	.	C	T	.	.	MAF_INRAE=2.5;MAF_USDA=18.75
NC_035081.1	16359586	.	T	C	.	.	MAF_USDA=2.542
NC_035081.1	16359619	.	A	C	.	.	MAF_USDA=12.048
NC_035081.1	16359634	.	C	T	.	.	MAF_USDA=2.459
NC_035081.1	16359665	.	A	G	.	.	MAF_USDA=5.738
NC_035081.1	16359667	.	C	T	.	.	MAF_USDA=4.918
NC_035081.1	16359745	.	C	T	.	.	MAF_USDA=4.918
NC_035081.1	16359758	.	A	G	.	.	MAF_INRAE=25.316;MAF_USDA=21.765
NC_035081.1	16359781	.	C	A	.	.	MAF_USDA=1.765
NC_035081.1	16360016	.	G	A	.	.	MAF_INRAE=31.579;MAF_USDA=1.176
NC_035081.1	16360079	.	A	G	.	.	MAF_USDA=1.639
NC_035081.1	16360101	.	A	G	.	.	MAF_INRAE=25.316;MAF_USDA=28.235
NC_035081.1	16360147	.	T	C	.	.	MAF_INRAE=2.532
NC_035081.1	16360278	.	T	C	.	.	MAF_USDA=1.765
NC_035081.1	16360288	.	G	A	.	.	MAF_USDA=1.639
NC_035081.1	16360308	.	T	C	.	.	MAF_USDA=12.353
NC_035081.1	16360323	.	T	C	.	.	MAF_USDA=4.918
NC_035081.1	16360348	.	A	G	.	.	MAF_USDA=35.882
NC_035081.1	16360353	.	T	C	.	.	MAF_USDA=18.824
NC_035081.1	16360410	.	G	A	.	.	MAF_INRAE=5.833
NC_035081.1	16360608	.	G	T	.	.	MAF_INRAE=17.089;MAF_USDA=8.197
NC_035081.1	16360659	.	C	A	.	.	MAF_INRAE=19.62;MAF_USDA=21.311
NC_035081.1	16360675	.	C	G	.	.	MAF_USDA=2.459
NC_035081.1	16360678	.	G	A	.	.	MAF_INRAE=6.667;MAF_USDA=9.016
NC_035081.1	16360680	.	G	T	.	.	MAF_INRAE=17.089;MAF_USDA=8.197
NC_035081.1	16360681	.	C	T	.	.	MAF_INRAE=25.949;MAF_USDA=12.295
NC_035081.1	16360708	.	C	G	.	.	MAF_USDA=2.459
NC_035081.1	16360780	.	T	A	.	.	MAF_USDA=1.667
NC_035081.1	16360888	.	C	A	.	.	MAF_INRAE=2.532
NC_035081.1	16360941	.	A	G	.	.	MAF_INRAE=10.759;MAF_USDA=10.0
NC_035081.1	16361187	.	G	T	.	.	MAF_INRAE=10.127;MAF_USDA=13.934
NC_035081.1	16361251	.	T	A	.	.	MAF_INRAE=29.747;MAF_USDA=38.824
NC_035081.1	16361275	.	G	A	.	.	MAF_INRAE=31.013;MAF_USDA=45.294
NC_035081.1	16361360	.	C	T	.	.	MAF_USDA=1.639
NC_035081.1	16361424	.	C	T	.	.	MAF_INRAE=2.532
NC_035081.1	16361447	.	A	C	.	.	MAF_USDA=6.897
NC_035081.1	16361449	.	A	T	.	.	MAF_INRAE=32.5;MAF_USDA=2.083
NC_035081.1	16361493	.	A	G	.	.	MAF_INRAE=28.481;MAF_USDA=12.941
NC_035081.1	16361496	.	G	A	.	.	MAF_USDA=3.279
NC_035081.1	16361501	.	G	T	.	.	MAF_INRAE=17.089;MAF_USDA=20.0
NC_035081.1	16361513	.	T	C	.	.	MAF_INRAE=38.608;MAF_USDA=41.176
NC_035081.1	16361514	.	C	A	.	.	MAF_INRAE=28.481;MAF_USDA=2.083
NC_035081.1	16361534	.	G	T	.	.	MAF_INRAE=10.526;MAF_USDA=21.176
NC_035081.1	16361553	.	A	C	.	.	MAF_USDA=17.213
NC_035081.1	16361555	.	A	G	.	.	MAF_USDA=4.918
NC_035081.1	16361578	.	A	G	.	.	MAF_INRAE=19.62;MAF_USDA=40.588
NC_035081.1	16361641	.	C	T	.	.	MAF_USDA=2.459
NC_035081.1	16362110	.	T	G	.	.	MAF_INRAE=25.316;MAF_USDA=25.882
NC_035081.1	16362118	.	A	T	.	.	MAF_USDA=4.098
NC_035081.1	16362127	.	CAGAGAAGGGGGCG	CAGAGAAGGGGGCA	.	.	MAF_USDA=18.75
NC_035081.1	16362140	.	G	A	.	.	MAF_INRAE=42.105
NC_035081.1	16362182	.	A	G	.	.	MAF_INRAE=25.949;MAF_USDA=12.941
NC_035081.1	16362206	.	T	C	.	.	MAF_INRAE=48.734;MAF_USDA=22.353
NC_035081.1	16362224	.	T	A	.	.	MAF_INRAE=20.253;MAF_USDA=11.176
NC_035081.1	16362274	.	A	T	.	.	MAF_USDA=8.824
NC_035081.1	16362288	.	T	C	.	.	MAF_INRAE=30.833;MAF_USDA=2.381
NC_035081.1	16362306	.	G	A	.	.	MAF_USDA=9.016
NC_035081.1	16362323	.	A	G	.	.	MAF_USDA=5.882
NC_035081.1	16362324	.	A	C	.	.	MAF_INRAE=20.253;MAF_USDA=1.765
NC_035081.1	16362404	.	A	C	.	.	MAF_INRAE=6.667;MAF_USDA=7.647
NC_035081.1	16362479	.	A	G	.	.	MAF_INRAE=24.167
NC_035081.1	16362582	.	G	A	.	.	MAF_INRAE=20.253;MAF_USDA=33.529
NC_035081.1	16362612	.	A	G	.	.	MAF_USDA=4.167
NC_035081.1	16362643	.	G	A	.	.	MAF_INRAE=24.051;MAF_USDA=4.118
NC_035081.1	16362665	.	G	A	.	.	MAF_INRAE=6.962;MAF_USDA=7.377
NC_035081.1	16362769	.	T	A	.	.	MAF_USDA=4.118
NC_035081.1	16362789	.	T	A	.	.	MAF_USDA=7.143
NC_035081.1	16362800	.	A	C	.	.	MAF_USDA=33.529
NC_035081.1	16363837	.	T	G	.	.	MAF_USDA=2.083
NC_035081.1	16363996	.	T	G	.	.	MAF_INRAE=20.253;MAF_USDA=34.524
NC_035081.1	16364010	.	G	A	.	.	MAF_USDA=5.294
NC_035081.1	16364030	.	G	C	.	.	MAF_USDA=12.295
NC_035081.1	16364088	.	C	T	.	.	MAF_USDA=1.639
NC_035081.1	16364114	.	C	T	.	.	MAF_INRAE=5.833;MAF_USDA=9.836
NC_035081.1	16364140	.	C	T	.	.	MAF_INRAE=29.167;MAF_USDA=1.765
NC_035081.1	16364147	.	A	G	.	.	MAF_USDA=3.279
NC_035081.1	16364276	.	T	A	.	.	MAF_INRAE=6.667
NC_035081.1	16364284	.	G	T	.	.	MAF_INRAE=45.57;MAF_USDA=45.902
NC_035081.1	16364412	.	A	T	.	.	MAF_USDA=2.941
NC_035081.1	16364488	.	A	G	.	.	MAF_INRAE=6.667;MAF_USDA=6.471
NC_035081.1	16364585	.	C	T	.	.	MAF_INRAE=30.833;MAF_USDA=1.765
NC_035081.1	16364716	.	G	T	.	.	MAF_INRAE=5.833
NC_035081.1	16364781	.	T	A	.	.	MAF_USDA=5.882
NC_035081.1	16364830	.	A	T	.	.	MAF_USDA=3.279
NC_035081.1	16364954	.	C	A	.	.	MAF_USDA=1.765
NC_035081.1	16364976	.	G	A	.	.	MAF_INRAE=2.532
NC_035081.1	16364983	.	G	A	.	.	MAF_USDA=2.459
NC_035081.1	16365001	.	A	C	.	.	MAF_INRAE=26.582;MAF_USDA=2.083
NC_035081.1	16365033	.	A	G	.	.	MAF_USDA=1.639
NC_035081.1	16365056	.	C	A	.	.	MAF_INRAE=2.532;MAF_USDA=7.059
NC_035081.1	16365107	.	A	G	.	.	MAF_INRAE=20.886;MAF_USDA=14.118
NC_035081.1	16365362	.	G	T	.	.	MAF_USDA=18.75
NC_035081.1	16367231	.	A	G	.	.	MAF_INRAE=47.5;MAF_USDA=34.706
NC_035081.1	16367319	.	T	G	.	.	MAF_INRAE=36.842;MAF_USDA=26.23
NC_035081.1	16367324	.	T	A	.	.	MAF_USDA=1.639
NC_035081.1	16367383	.	A	T	.	.	MAF_USDA=1.639
NC_035081.1	16367469	.	G	T	.	.	MAF_INRAE=2.532;MAF_USDA=9.016
NC_035081.1	16367485	.	A	G	.	.	MAF_USDA=9.016
NC_035081.1	16367487	.	A	G	.	.	MAF_USDA=2.459
NC_035081.1	16367488	.	G	C	.	.	MAF_USDA=2.459
NC_035081.1	16367489	.	A	C	.	.	MAF_USDA=9.016
NC_035081.1	16367490	.	G	T	.	.	MAF_USDA=9.836
NC_035081.1	16367494	.	C	T	.	.	MAF_USDA=3.279
NC_035081.1	16367496	.	T	G	.	.	MAF_USDA=4.098
NC_035081.1	16367499	.	T	A	.	.	MAF_USDA=9.016
NC_035081.1	16367503	.	C	T	.	.	MAF_USDA=9.016
NC_035081.1	16367512	.	T	A	.	.	MAF_USDA=10.656
NC_035081.1	16367526	.	G	T	.	.	MAF_USDA=2.459
NC_035081.1	16367548	.	G	T	.	.	MAF_INRAE=22.785;MAF_USDA=47.059
NC_035081.1	16367557	.	C	A	.	.	MAF_USDA=29.167
NC_035081.1	16367558	.	A	G	.	.	MAF_INRAE=2.532;MAF_USDA=3.279
NC_035081.1	16367568	.	G	A	.	.	MAF_INRAE=13.333;MAF_USDA=32.353
NC_035081.1	16367571	.	C	T	.	.	MAF_USDA=4.098
NC_035081.1	16367592	.	G	A	.	.	MAF_USDA=4.706
NC_035081.1	16367667	.	A	T	.	.	MAF_USDA=4.098
NC_035081.1	16367754	.	A	G	.	.	MAF_USDA=18.852
NC_035081.1	16369890	.	C	T	.	.	MAF_USDA=35.417
NC_035081.1	16369906	.	CAAAAAAG	CAAAAAAT	.	.	MAF_USDA=20.833
NC_035081.1	16370016	.	T	C	.	.	MAF_USDA=14.118
NC_035081.1	16370017	.	A	T	.	.	MAF_USDA=4.918
NC_035081.1	16370041	.	A	G	.	.	MAF_USDA=4.918
NC_035081.1	16370153	.	T	A	.	.	MAF_INRAE=25.316;MAF_USDA=48.235
NC_035081.1	16370165	.	T	G	.	.	MAF_INRAE=42.105;MAF_USDA=37.059
NC_035081.1	16370191	.	T	C	.	.	MAF_INRAE=16.667
NC_035081.1	16370272	.	T	A	.	.	MAF_USDA=3.279
NC_035081.1	16370277	.	T	A	.	.	MAF_USDA=3.333
NC_035081.1	16370328	.	T	G	.	.	MAF_INRAE=17.5;MAF_USDA=12.805
NC_035081.1	16370372	.	T	A	.	.	MAF_USDA=11.765
NC_035081.1	16370401	.	G	T	.	.	MAF_INRAE=17.089;MAF_USDA=13.529
NC_035081.1	16370410	.	G	T	.	.	MAF_INRAE=20.253;MAF_USDA=2.083
NC_035081.1	16370509	.	C	G	.	.	MAF_INRAE=20.253;MAF_USDA=23.494
NC_035081.1	16370539	.	C	T	.	.	MAF_INRAE=10.833
NC_035081.1	16370595	.	G	A	.	.	MAF_USDA=2.459
NC_035081.1	16370712	.	C	T	.	.	MAF_INRAE=42.105;MAF_USDA=49.412
NC_035081.1	16370758	.	A	T	.	.	MAF_INRAE=2.532
NC_035081.1	16370759	.	G	A	.	.	MAF_INRAE=1.667
NC_035081.1	16370930	.	G	A	.	.	MAF_USDA=4.118
NC_035081.1	16370942	.	G	A	.	.	MAF_USDA=14.706
NC_035081.1	16370969	.	C	A	.	.	MAF_INRAE=30.38;MAF_USDA=41.176
NC_035081.1	16371036	.	C	T	.	.	MAF_USDA=2.459
NC_035081.1	16371069	.	A	G	.	.	MAF_INRAE=5.833
NC_035081.1	16371085	.	T	C	.	.	MAF_USDA=15.882
NC_035081.1	16371116	.	G	A	.	.	MAF_INRAE=7.595;MAF_USDA=8.197
NC_035081.1	16371144	.	G	T	.	.	MAF_USDA=12.353
NC_035081.1	16371155	.	T	A	.	.	MAF_INRAE=31.013;MAF_USDA=12.5
NC_035081.1	16371198	.	A	T	.	.	MAF_INRAE=10.127
NC_035081.1	16371207	.	T	G	.	.	MAF_INRAE=44.304;MAF_USDA=9.412
NC_035081.1	16371211	.	C	A	.	.	MAF_INRAE=46.667;MAF_USDA=9.412
NC_035081.1	16371223	.	C	T	.	.	MAF_USDA=1.639
NC_035081.1	16371240	.	C	A	.	.	MAF_INRAE=10.127;MAF_USDA=9.016
NC_035081.1	16371260	.	T	C	.	.	MAF_INRAE=30.38;MAF_USDA=41.765
NC_035081.1	16371270	.	G	A	.	.	MAF_INRAE=2.532
NC_035081.1	16371343	.	G	A	.	.	MAF_INRAE=43.671;MAF_USDA=9.412
NC_035081.1	16371364	.	A	T	.	.	MAF_INRAE=31.013;MAF_USDA=42.353
NC_035081.1	16371377	.	A	G	.	.	MAF_USDA=2.459
NC_035081.1	16371382	.	A	G	.	.	MAF_USDA=27.059
NC_035081.1	16371413	.	A	C	.	.	MAF_INRAE=18.333;MAF_USDA=18.75
NC_035081.1	16371502	.	A	G	.	.	MAF_INRAE=5.0;MAF_USDA=2.459
NC_035081.1	16371530	.	T	C	.	.	MAF_INRAE=44.304;MAF_USDA=9.412
NC_035081.1	16371579	.	G	C	.	.	MAF_INRAE=10.127;MAF_USDA=8.197
NC_035081.1	16371790	.	G	A	.	.	MAF_INRAE=2.532;MAF_USDA=3.279
NC_035081.1	16371928	.	A	G	.	.	MAF_USDA=3.279
NC_035081.1	16372010	.	T	C	.	.	MAF_INRAE=26.667;MAF_USDA=27.647
NC_035081.1	16372024	.	G	A	.	.	MAF_INRAE=44.304;MAF_USDA=9.412
NC_035081.1	16372071	.	C	T	.	.	MAF_USDA=2.459
NC_035081.1	16372089	.	C	A	.	.	MAF_INRAE=44.937;MAF_USDA=9.412
NC_035081.1	16372177	.	G	A	.	.	MAF_USDA=2.459
NC_035081.1	16372212	.	G	A	.	.	MAF_INRAE=25.316;MAF_USDA=35.882
NC_035081.1	16372296	.	G	A	.	.	MAF_USDA=4.918
NC_035081.1	16372433	.	G	A	.	.	MAF_INRAE=2.532
NC_035081.1	16372457	.	G	A	.	.	MAF_INRAE=9.167;MAF_USDA=14.118
NC_035081.1	16372548	.	C	T	.	.	MAF_INRAE=10.0
NC_035081.1	16372561	.	G	C	.	.	MAF_USDA=5.738
NC_035081.1	16372653	.	A	G	.	.	MAF_INRAE=44.304;MAF_USDA=9.412
NC_035081.1	16372656	.	G	T	.	.	MAF_INRAE=15.0;MAF_USDA=9.412
NC_035081.1	16372717	.	G	A	.	.	MAF_USDA=2.459
NC_035081.1	16372728	.	G	A	.	.	MAF_USDA=1.639
NC_035081.1	16372771	.	G	T	.	.	MAF_USDA=15.882
NC_035081.1	16372786	.	T	G	.	.	MAF_INRAE=28.481;MAF_USDA=24.118
NC_035081.1	16372816	.	T	A	.	.	MAF_INRAE=43.038;MAF_USDA=9.412
NC_035081.1	16372822	.	C	G	.	.	MAF_USDA=1.639
NC_035081.1	16372834	.	G	A	.	.	MAF_USDA=1.639
NC_035081.1	16372835	.	A	G	.	.	MAF_USDA=1.639
NC_035081.1	16372852	.	G	T	.	.	MAF_INRAE=30.833;MAF_USDA=4.167
NC_035081.1	16372930	.	A	T	.	.	MAF_USDA=8.824
NC_035081.1	16373023	.	G	A	.	.	MAF_INRAE=19.62;MAF_USDA=32.353
NC_035081.1	16373055	.	G	A	.	.	MAF_INRAE=30.38;MAF_USDA=7.059
NC_035081.1	16373202	.	G	T	.	.	MAF_INRAE=6.962;MAF_USDA=12.295
NC_035081.1	16373230	.	A	G	.	.	MAF_INRAE=20.253;MAF_USDA=2.353
NC_035081.1	16373273	.	G	A	.	.	MAF_INRAE=27.215;MAF_USDA=25.294
NC_035081.1	16373274	.	C	T	.	.	MAF_USDA=3.279
NC_035081.1	16373296	.	C	T	.	.	MAF_INRAE=27.215;MAF_USDA=25.294
NC_035081.1	16373298	.	G	T	.	.	MAF_INRAE=13.333;MAF_USDA=33.529
NC_035081.1	16373331	.	C	G	.	.	MAF_USDA=4.098
NC_035081.1	16373342	.	T	C	.	.	MAF_INRAE=5.833;MAF_USDA=2.459
NC_035081.1	16373344	.	T	C	.	.	MAF_USDA=8.824
NC_035081.1	16373355	.	A	G	.	.	MAF_INRAE=46.835;MAF_USDA=41.765
NC_035081.1	16373434	.	T	C	.	.	MAF_USDA=30.0
NC_035081.1	16373447	.	G	A	.	.	MAF_INRAE=10.0
NC_035081.1	16373461	.	A	G	.	.	MAF_INRAE=23.418;MAF_USDA=44.706
NC_035081.1	16373497	.	A	C	.	.	MAF_INRAE=15.833;MAF_USDA=22.941
NC_035081.1	16373513	.	T	C	.	.	MAF_INRAE=35.443;MAF_USDA=45.882
NC_035081.1	16373546	.	C	T	.	.	MAF_USDA=4.167
NC_035081.1	16373677	.	G	A	.	.	MAF_INRAE=20.253;MAF_USDA=38.235
NC_035081.1	16373778	.	C	T	.	.	MAF_USDA=4.918
NC_035081.1	16373799	.	C	T	.	.	MAF_INRAE=46.835;MAF_USDA=41.765
NC_035081.1	16373873	.	A	C	.	.	MAF_INRAE=41.139;MAF_USDA=47.059
NC_035081.1	16373886	.	A	G	.	.	MAF_INRAE=44.304;MAF_USDA=19.412
NC_035081.1	16373975	.	T	A	.	.	MAF_USDA=1.639
NC_035081.1	16374043	.	T	G	.	.	MAF_USDA=45.294
NC_035081.1	16374060	.	G	T	.	.	MAF_USDA=4.098
NC_035081.1	16374068	.	G	A	.	.	MAF_USDA=1.639
NC_035081.1	16374075	.	G	T	.	.	MAF_USDA=44.706
NC_035081.1	16377183	.	A	T	.	.	MAF_INRAE=15.789;MAF_USDA=14.286
NC_035081.1	16377243	.	C	A	.	.	MAF_INRAE=19.62;MAF_USDA=38.235
NC_035081.1	16377252	.	G	A	.	.	MAF_INRAE=19.62;MAF_USDA=39.412
NC_035081.1	16377253	.	C	A	.	.	MAF_INRAE=12.5;MAF_USDA=38.235
NC_035081.1	16377284	.	C	A	.	.	MAF_USDA=2.459
NC_035081.1	16377326	.	C	A	.	.	MAF_INRAE=5.263
NC_035081.1	16377402	.	A	T	.	.	MAF_USDA=2.353
NC_035081.1	16377622	.	C	A	.	.	MAF_INRAE=5.833
NC_035081.1	16377672	.	C	T	.	.	MAF_USDA=2.459
NC_035081.1	16377846	.	C	T	.	.	MAF_USDA=2.459
NC_035081.1	16377890	.	C	T	.	.	MAF_USDA=14.706
NC_035081.1	16378136	.	T	C	.	.	MAF_USDA=15.294
NC_035081.1	16378154	.	G	T	.	.	MAF_INRAE=20.253;MAF_USDA=37.647
NC_035081.1	16378192	.	C	T	.	.	MAF_INRAE=5.833;MAF_USDA=4.918
NC_035081.1	16378196	.	G	T	.	.	MAF_USDA=15.294
NC_035081.1	16378236	.	G	T	.	.	MAF_USDA=1.639
NC_035081.1	16378237	.	G	A	.	.	MAF_USDA=1.639
NC_035081.1	16378280	.	C	T	.	.	MAF_USDA=2.941
NC_035081.1	16378304	.	C	T	.	.	MAF_INRAE=22.785;MAF_USDA=46.471
NC_035081.1	16378347	.	G	T	.	.	MAF_INRAE=7.595;MAF_USDA=8.197
NC_035081.1	16378362	.	T	G	.	.	MAF_USDA=1.639
NC_035081.1	16378440	.	T	A	.	.	MAF_USDA=1.639
NC_035081.1	16378587	.	G	T	.	.	MAF_USDA=4.918
NC_035081.1	16378597	.	A	T	.	.	MAF_INRAE=19.62;MAF_USDA=37.647
NC_035081.1	16379467	.	G	T	.	.	MAF_USDA=1.765
NC_035081.1	16379785	.	C	T	.	.	MAF_INRAE=43.671;MAF_USDA=8.824
NC_035081.1	16379823	.	A	T	.	.	MAF_USDA=1.639
NC_035081.1	16379873	.	C	T	.	.	MAF_USDA=2.459
NC_035081.1	16379921	.	C	T	.	.	MAF_INRAE=19.62;MAF_USDA=37.647
NC_035081.1	16379973	.	G	A	.	.	MAF_USDA=1.639
NC_035081.1	16380060	.	G	A	.	.	MAF_USDA=1.639
NC_035081.1	16380217	.	G	T	.	.	MAF_USDA=5.0
NC_035081.1	16380227	.	T	G	.	.	MAF_USDA=8.333
NC_035081.1	16380347	.	T	G	.	.	MAF_USDA=7.5
NC_035081.1	16380365	.	A	T	.	.	MAF_USDA=1.639
NC_035081.1	16380378	.	C	T	.	.	MAF_INRAE=16.667;MAF_USDA=4.098
NC_035081.1	16380394	.	A	G	.	.	MAF_USDA=37.059
NC_035081.1	16380395	.	C	A	.	.	MAF_USDA=43.529
NC_035081.1	16380397	.	A	G	.	.	MAF_USDA=7.377
NC_035081.1	16380440	.	C	T	.	.	MAF_INRAE=11.667;MAF_USDA=18.033
NC_035081.1	16380465	.	C	A	.	.	MAF_USDA=6.557
NC_035081.1	16380508	.	C	T	.	.	MAF_INRAE=10.127;MAF_USDA=10.588
NC_035081.1	16380515	.	C	A	.	.	MAF_INRAE=10.0;MAF_USDA=3.279
NC_035081.1	16380571	.	G	A	.	.	MAF_USDA=1.667
NC_035081.1	16380605	.	G	A	.	.	MAF_INRAE=2.532;MAF_USDA=13.115
NC_035081.1	16380888	.	C	T	.	.	MAF_INRAE=5.263;MAF_USDA=8.197
NC_035081.1	16380951	.	C	A	.	.	MAF_USDA=2.459
NC_035081.1	16380973	.	A	G	.	.	MAF_INRAE=5.263;MAF_USDA=5.738
NC_035081.1	16380984	.	T	G	.	.	MAF_USDA=8.824
NC_035081.1	16381010	.	G	T	.	.	MAF_USDA=8.235
NC_035081.1	16381076	.	G	T	.	.	MAF_INRAE=10.0;MAF_USDA=10.656
NC_035081.1	16381084	.	A	G	.	.	MAF_USDA=3.279
NC_035081.1	16381086	.	G	A	.	.	MAF_INRAE=10.0;MAF_USDA=10.656
NC_035081.1	16381103	.	C	T	.	.	MAF_INRAE=20.253;MAF_USDA=37.647
NC_035081.1	16381153	.	C	T	.	.	MAF_INRAE=42.105;MAF_USDA=37.647
NC_035081.1	16381160	.	C	T	.	.	MAF_USDA=3.529
NC_035081.1	16381166	.	C	A	.	.	MAF_USDA=2.459
NC_035081.1	16381169	.	T	C	.	.	MAF_USDA=1.639
NC_035081.1	16381271	.	T	G	.	.	MAF_INRAE=10.0;MAF_USDA=2.459
NC_035081.1	16381298	.	A	C	.	.	MAF_INRAE=20.253;MAF_USDA=39.412
NC_035081.1	16381329	.	C	T	.	.	MAF_INRAE=2.532;MAF_USDA=10.656
NC_035081.1	16381375	.	C	T	.	.	MAF_INRAE=2.532;MAF_USDA=9.836
NC_035081.1	16381471	.	A	T	.	.	MAF_USDA=2.083
NC_035081.1	16381549	.	T	C	.	.	MAF_USDA=2.459
NC_035081.1	16381643	.	T	C	.	.	MAF_USDA=5.738
NC_035081.1	16381670	.	A	C	.	.	MAF_USDA=5.738
NC_035081.1	16381671	.	T	C	.	.	MAF_USDA=1.639
NC_035081.1	16381705	.	G	A	.	.	MAF_USDA=5.738
NC_035081.1	16381899	.	A	T	.	.	MAF_USDA=4.098
NC_035081.1	16381908	.	T	G	.	.	MAF_USDA=4.167
NC_035081.1	16381918	.	T	C	.	.	MAF_USDA=2.5
NC_035081.1	16381962	.	A	T	.	.	MAF_USDA=3.279
NC_035081.1	16382034	.	C	A	.	.	MAF_USDA=4.098
NC_035081.1	16382048	.	C	T	.	.	MAF_USDA=1.786
NC_035081.1	16382066	.	G	T	.	.	MAF_USDA=16.667
NC_035081.1	16382113	.	C	T	.	.	MAF_USDA=1.667
NC_035081.1	16384697	.	C	G	.	.	MAF_USDA=18.75
NC_035081.1	16384790	.	G	A	.	.	MAF_INRAE=42.105;MAF_USDA=18.75
NC_035081.1	16385090	.	C	T	.	.	MAF_USDA=4.167
NC_035081.1	16385102	.	C	A	.	.	MAF_INRAE=5.263
NC_035081.1	16385120	.	G	T	.	.	MAF_INRAE=31.579;MAF_USDA=21.176
NC_035081.1	16385130	.	C	A	.	.	MAF_USDA=4.098
NC_035081.1	16385133	.	A	C	.	.	MAF_USDA=4.167
NC_035081.1	16385137	.	T	A	.	.	MAF_INRAE=36.842;MAF_USDA=29.412
NC_035081.1	16385187	.	G	A	.	.	MAF_USDA=4.098
NC_035081.1	16385191	.	C	A	.	.	MAF_USDA=1.639
NC_035081.1	16385192	.	G	A	.	.	MAF_INRAE=30.38;MAF_USDA=7.059
NC_035081.1	16385202	.	G	A	.	.	MAF_USDA=4.167
NC_035081.1	16385203	.	A	G	.	.	MAF_INRAE=19.167;MAF_USDA=6.557
NC_035081.1	16385214	.	C	A	.	.	MAF_INRAE=5.063;MAF_USDA=6.471
NC_035081.1	16385231	.	C	T	.	.	MAF_INRAE=29.747;MAF_USDA=12.941
NC_035081.1	16385240	.	C	T	.	.	MAF_USDA=4.918
NC_035081.1	16385270	.	A	G	.	.	MAF_USDA=4.098
NC_035081.1	16385272	.	G	C	.	.	MAF_INRAE=2.532;MAF_USDA=4.098
NC_035081.1	16385377	.	T	G	.	.	MAF_USDA=1.639
NC_035081.1	16385399	.	C	A	.	.	MAF_USDA=1.639
NC_035081.1	16385476	.	G	A	.	.	MAF_INRAE=5.833
NC_035081.1	16385527	.	G	T	.	.	MAF_USDA=1.765
NC_035081.1	16385562	.	G	A	.	.	MAF_USDA=6.471
NC_035081.1	16385576	.	G	T	.	.	MAF_INRAE=29.747;MAF_USDA=6.557
NC_035081.1	16385591	.	T	A	.	.	MAF_USDA=2.459
NC_035081.1	16385673	.	C	T	.	.	MAF_INRAE=3.333;MAF_USDA=5.882
NC_035081.1	16385677	.	G	T	.	.	MAF_USDA=1.639
NC_035081.1	16385720	.	A	C	.	.	MAF_USDA=2.459
NC_035081.1	16385739	.	A	C	.	.	MAF_USDA=33.333
NC_035081.1	16385842	.	G	T	.	.	MAF_INRAE=29.747;MAF_USDA=11.765
NC_035081.1	16385868	.	T	C	.	.	MAF_INRAE=1.667;MAF_USDA=4.167
NC_035081.1	16385874	.	A	C	.	.	MAF_INRAE=44.304;MAF_USDA=44.706
NC_035081.1	16385904	.	T	A	.	.	MAF_INRAE=24.684;MAF_USDA=48.235
NC_035081.1	16386043	.	A	T	.	.	MAF_INRAE=34.167
NC_035081.1	16386044	.	T	A	.	.	MAF_INRAE=35.0
NC_035081.1	16386045	.	A	T	.	.	MAF_INRAE=10.127;MAF_USDA=16.667
NC_035081.1	16386081	.	G	A	.	.	MAF_INRAE=44.304;MAF_USDA=44.118
NC_035081.1	16386121	.	T	C	.	.	MAF_INRAE=5.833;MAF_USDA=1.639
NC_035081.1	16386184	.	C	G	.	.	MAF_INRAE=44.937;MAF_USDA=44.118
NC_035081.1	16386313	.	T	C	.	.	MAF_USDA=1.639
NC_035081.1	16386377	.	C	A	.	.	MAF_INRAE=3.797;MAF_USDA=7.647
NC_035081.1	16386420	.	G	A	.	.	MAF_INRAE=24.684;MAF_USDA=48.824
NC_035081.1	16386695	.	C	T	.	.	MAF_INRAE=14.557;MAF_USDA=4.098
NC_035081.1	16386718	.	A	G	.	.	MAF_INRAE=44.304;MAF_USDA=45.294
NC_035081.1	16386769	.	G	T	.	.	MAF_USDA=4.118
NC_035081.1	16386779	.	T	C	.	.	MAF_INRAE=24.684;MAF_USDA=48.235
NC_035081.1	16386825	.	G	T	.	.	MAF_USDA=2.459
NC_035081.1	16386837	.	T	G	.	.	MAF_USDA=4.118
NC_035081.1	16386894	.	G	T	.	.	MAF_USDA=7.377
NC_035081.1	16386935	.	G	A	.	.	MAF_USDA=7.377
NC_035081.1	16386936	.	C	T	.	.	MAF_INRAE=13.924;MAF_USDA=31.176
NC_035081.1	16386941	.	C	T	.	.	MAF_USDA=4.167
NC_035081.1	16387034	.	T	A	.	.	MAF_USDA=8.333
NC_035081.1	16387079	.	G	A	.	.	MAF_INRAE=5.063;MAF_USDA=6.548
NC_035081.1	16387094	.	A	G	.	.	MAF_USDA=1.639
NC_035081.1	16387141	.	G	A	.	.	MAF_USDA=3.279
NC_035081.1	16387156	.	C	T	.	.	MAF_USDA=2.083
NC_035081.1	16387186	.	G	A	.	.	MAF_INRAE=14.557;MAF_USDA=4.098
NC_035081.1	16387231	.	G	A	.	.	MAF_USDA=4.118
NC_035081.1	16387297	.	C	T	.	.	MAF_USDA=16.667
NC_035081.1	16387298	.	G	A	.	.	MAF_USDA=8.235
NC_035081.1	16387313	.	T	C	.	.	MAF_INRAE=17.5;MAF_USDA=49.412
NC_035081.1	16387314	.	G	A	.	.	MAF_INRAE=17.5;MAF_USDA=49.412
NC_035081.1	16387318	.	G	A	.	.	MAF_USDA=1.639
NC_035081.1	16387363	.	C	A	.	.	MAF_INRAE=47.368;MAF_USDA=29.167
NC_035081.1	16387487	.	C	A	.	.	MAF_INRAE=5.063;MAF_USDA=6.471
NC_035081.1	16387492	.	C	T	.	.	MAF_INRAE=18.987;MAF_USDA=33.529
NC_035081.1	16387496	.	A	G	.	.	MAF_USDA=4.098
NC_035081.1	16387512	.	T	A	.	.	MAF_USDA=6.471
NC_035081.1	16387524	.	C	T	.	.	MAF_USDA=1.639
NC_035081.1	16387527	.	C	T	.	.	MAF_INRAE=24.051;MAF_USDA=43.529
NC_035081.1	16387566	.	A	T	.	.	MAF_INRAE=5.063;MAF_USDA=6.471
NC_035081.1	16387588	.	A	G	.	.	MAF_INRAE=18.987;MAF_USDA=33.529
NC_035081.1	16387605	.	T	C	.	.	MAF_USDA=1.639
NC_035081.1	16387631	.	G	A	.	.	MAF_USDA=1.639
NC_035081.1	16387641	.	C	T	.	.	MAF_USDA=2.459
NC_035081.1	16387684	.	T	C	.	.	MAF_USDA=4.167
NC_035081.1	16387773	.	G	C	.	.	MAF_INRAE=32.911;MAF_USDA=13.095
NC_035081.1	16387820	.	G	A	.	.	MAF_USDA=1.667
NC_035081.1	16387978	.	C	A	.	.	MAF_USDA=2.459
NC_035081.1	16387993	.	G	T	.	.	MAF_INRAE=24.051;MAF_USDA=41.765
NC_035081.1	16388103	.	T	G	.	.	MAF_USDA=1.639
NC_035081.1	16388111	.	G	A	.	.	MAF_USDA=3.279
NC_035081.1	16388132	.	A	G	.	.	MAF_USDA=14.583
NC_035081.1	16388219	.	T	G	.	.	MAF_USDA=2.459
NC_035081.1	16388471	.	G	T	.	.	MAF_INRAE=29.747;MAF_USDA=6.557
NC_035081.1	16388499	.	G	T	.	.	MAF_INRAE=31.646;MAF_USDA=13.529
NC_035081.1	16388566	.	C	A	.	.	MAF_USDA=4.098
NC_035081.1	16388570	.	A	T	.	.	MAF_USDA=1.639
NC_035081.1	16388598	.	T	G	.	.	MAF_INRAE=31.013;MAF_USDA=14.706
NC_035081.1	16388642	.	C	T	.	.	MAF_USDA=2.459
NC_035081.1	16388686	.	A	C	.	.	MAF_INRAE=5.263;MAF_USDA=6.471
NC_035081.1	16388725	.	A	G	.	.	MAF_USDA=5.833
NC_035081.1	16388763	.	A	G	.	.	MAF_USDA=4.167
NC_035081.1	16388830	.	C	A	.	.	MAF_USDA=1.639
NC_035081.1	16388874	.	T	G	.	.	MAF_INRAE=43.671;MAF_USDA=33.529
NC_035081.1	16388882	.	A	G	.	.	MAF_INRAE=5.063;MAF_USDA=6.471
NC_035081.1	16388906	.	C	A	.	.	MAF_USDA=1.639
NC_035081.1	16389037	.	C	A	.	.	MAF_INRAE=48.734
NC_035081.1	16389039	.	T	C	.	.	MAF_INRAE=36.667;MAF_USDA=20.588
NC_035081.1	16389119	.	C	T	.	.	MAF_INRAE=5.696;MAF_USDA=17.647
NC_035081.1	16389136	.	T	G	.	.	MAF_USDA=5.738
NC_035081.1	16389168	.	C	A	.	.	MAF_INRAE=31.013
NC_035081.1	16389230	.	G	T	.	.	MAF_INRAE=32.911;MAF_USDA=39.412
NC_035081.1	16389232	.	A	T	.	.	MAF_USDA=8.197
NC_035081.1	16389242	.	A	C	.	.	MAF_USDA=1.639
NC_035081.1	16389294	.	C	T	.	.	MAF_INRAE=32.911;MAF_USDA=35.417
NC_035081.1	16389343	.	C	A	.	.	MAF_USDA=5.882
NC_035081.1	16389414	.	A	C	.	.	MAF_INRAE=5.263;MAF_USDA=4.706
NC_035081.1	16389425	.	C	A	.	.	MAF_INRAE=1.667;MAF_USDA=4.167
NC_035081.1	16389454	.	C	A	.	.	MAF_INRAE=17.089;MAF_USDA=16.471
NC_035081.1	16389488	.	G	C	.	.	MAF_INRAE=5.833
NC_035081.1	16389585	.	C	A	.	.	MAF_INRAE=10.127
NC_035081.1	16389595	.	T	C	.	.	MAF_INRAE=5.833;MAF_USDA=1.639
NC_035081.1	16389617	.	G	A	.	.	MAF_USDA=4.706
NC_035081.1	16389636	.	A	C	.	.	MAF_USDA=4.098
NC_035081.1	16389656	.	G	T	.	.	MAF_INRAE=5.833;MAF_USDA=1.667
NC_035081.1	16389666	.	T	G	.	.	MAF_USDA=4.167
NC_035081.1	16389677	.	G	A	.	.	MAF_INRAE=5.833
NC_035081.1	16389803	.	C	T	.	.	MAF_INRAE=2.5
NC_035081.1	16389806	.	G	A	.	.	MAF_INRAE=31.646;MAF_USDA=18.452
NC_035081.1	16389895	.	G	A	.	.	MAF_INRAE=5.263;MAF_USDA=13.529
NC_035081.1	16389896	.	T	A	.	.	MAF_INRAE=17.722;MAF_USDA=20.588
NC_035081.1	16389938	.	G	A	.	.	MAF_INRAE=29.167
NC_035081.1	16389952	.	C	A	.	.	MAF_INRAE=3.333;MAF_USDA=4.167
NC_035081.1	16389953	.	G	A	.	.	MAF_USDA=4.098
NC_035081.1	16390011	.	A	G	.	.	MAF_INRAE=5.063;MAF_USDA=1.176
NC_035081.1	16390029	.	A	T	.	.	MAF_INRAE=5.263
NC_035081.1	16390033	.	T	G	.	.	MAF_INRAE=20.0
NC_035081.1	16390057	.	T	A	.	.	MAF_INRAE=29.747
NC_035081.1	16390058	.	A	T	.	.	MAF_INRAE=5.833
NC_035081.1	16390062	.	A	T	.	.	MAF_INRAE=29.747
NC_035081.1	16390064	.	T	A	.	.	MAF_INRAE=5.833;MAF_USDA=2.174
NC_035081.1	16390111	.	C	T	.	.	MAF_INRAE=32.278;MAF_USDA=18.235
NC_035081.1	16390130	.	T	A	.	.	MAF_INRAE=6.962;MAF_USDA=16.471
NC_035081.1	16390156	.	G	A	.	.	MAF_USDA=7.647
NC_035081.1	16390181	.	C	T	.	.	MAF_INRAE=32.911;MAF_USDA=19.048
NC_035081.1	16390182	.	G	T	.	.	MAF_INRAE=20.0
NC_035081.1	16390187	.	G	A	.	.	MAF_INRAE=5.263
NC_035081.1	16390252	.	G	A	.	.	MAF_INRAE=32.911;MAF_USDA=19.048
NC_035081.1	16390287	.	C	G	.	.	MAF_INRAE=6.962;MAF_USDA=16.667
NC_035081.1	16390358	.	T	C	.	.	MAF_INRAE=17.722;MAF_USDA=17.262
NC_035081.1	16390384	.	T	G	.	.	MAF_USDA=7.143
NC_035081.1	16390402	.	A	G	.	.	MAF_USDA=6.548
NC_035081.1	16390582	.	T	C	.	.	MAF_USDA=3.333
NC_035081.1	16390591	.	T	A	.	.	MAF_INRAE=1.667;MAF_USDA=4.167
NC_035081.1	16390615	.	T	A	.	.	MAF_USDA=1.667
NC_035081.1	16390714	.	A	G	.	.	MAF_USDA=4.167
NC_035081.1	16390715	.	C	A	.	.	MAF_INRAE=39.873;MAF_USDA=43.452
NC_035081.1	16390745	.	A	T	.	.	MAF_INRAE=32.911;MAF_USDA=13.333
NC_035081.1	16390778	.	T	A	.	.	MAF_INRAE=6.962;MAF_USDA=21.311
NC_035081.1	16390844	.	T	A	.	.	MAF_INRAE=39.241;MAF_USDA=30.0
NC_035081.1	16390854	.	C	T	.	.	MAF_INRAE=39.241;MAF_USDA=42.353
NC_035081.1	16390856	.	C	T	.	.	MAF_USDA=6.471
NC_035081.1	16390900	.	A	C	.	.	MAF_USDA=5.738
NC_035081.1	16390937	.	T	C	.	.	MAF_INRAE=6.962;MAF_USDA=18.235
NC_035081.1	16391013	.	A	T	.	.	MAF_USDA=7.059
NC_035081.1	16391126	.	G	T	.	.	MAF_INRAE=25.316;MAF_USDA=19.412
NC_035081.1	16391151	.	A	G	.	.	MAF_USDA=2.459
NC_035081.1	16391234	.	C	T	.	.	MAF_INRAE=5.833
NC_035081.1	16391324	.	A	G	.	.	MAF_INRAE=40.0;MAF_USDA=18.235
NC_035081.1	16391356	.	C	G	.	.	MAF_USDA=1.639
NC_035081.1	16391462	.	C	T	.	.	MAF_INRAE=5.833;MAF_USDA=8.197
NC_035081.1	16391494	.	G	A	.	.	MAF_INRAE=6.962;MAF_USDA=16.471
NC_035081.1	16391520	.	A	C	.	.	MAF_USDA=1.639
NC_035081.1	16391524	.	G	T	.	.	MAF_USDA=1.639
NC_035081.1	16391527	.	A	G	.	.	MAF_USDA=16.471
NC_035081.1	16391537	.	C	T	.	.	MAF_INRAE=12.658;MAF_USDA=4.918
NC_035081.1	16391559	.	T	A	.	.	MAF_USDA=4.098
NC_035081.1	16391595	.	G	T	.	.	MAF_USDA=7.059
NC_035081.1	16391624	.	C	T	.	.	MAF_USDA=1.639
NC_035081.1	16391633	.	C	A	.	.	MAF_USDA=1.639
NC_035081.1	16391690	.	C	T	.	.	MAF_USDA=3.279
NC_035081.1	16391708	.	T	A	.	.	MAF_INRAE=13.333;MAF_USDA=17.059
NC_035081.1	16391729	.	C	T	.	.	MAF_USDA=4.098
NC_035081.1	16391768	.	T	C	.	.	MAF_INRAE=40.0;MAF_USDA=42.941
NC_035081.1	16391774	.	A	G	.	.	MAF_INRAE=40.0;MAF_USDA=42.941
NC_035081.1	16391783	.	G	A	.	.	MAF_INRAE=47.368;MAF_USDA=38.824
NC_035081.1	16391813	.	A	T	.	.	MAF_INRAE=29.114;MAF_USDA=39.412
NC_035081.1	16391830	.	C	T	.	.	MAF_USDA=7.647
NC_035081.1	16391838	.	T	C	.	.	MAF_INRAE=31.646;MAF_USDA=17.647
NC_035081.1	16391853	.	A	C	.	.	MAF_INRAE=29.747;MAF_USDA=18.235
NC_035081.1	16391865	.	T	G	.	.	MAF_INRAE=41.139;MAF_USDA=33.929
NC_035081.1	16391866	.	C	A	.	.	MAF_USDA=5.833
NC_035081.1	16391878	.	T	G	.	.	MAF_INRAE=41.139;MAF_USDA=41.765
NC_035081.1	16391902	.	G	T	.	.	MAF_USDA=7.647
NC_035081.1	16391906	.	T	A	.	.	MAF_INRAE=37.975;MAF_USDA=33.529
NC_035081.1	16391918	.	G	A	.	.	MAF_USDA=7.647
NC_035081.1	16391919	.	T	C	.	.	MAF_USDA=9.836
NC_035081.1	16391923	.	T	C	.	.	MAF_INRAE=10.127
NC_035081.1	16391927	.	A	G	.	.	MAF_USDA=7.647
NC_035081.1	16391929	.	T	C	.	.	MAF_USDA=9.836
NC_035081.1	16391968	.	C	A	.	.	MAF_USDA=8.197
NC_035081.1	16391969	.	G	A	.	.	MAF_USDA=5.294
NC_035081.1	16391986	.	G	A	.	.	MAF_INRAE=32.911;MAF_USDA=17.647
NC_035081.1	16391987	.	G	A	.	.	MAF_USDA=6.471
NC_035081.1	16391995	.	G	T	.	.	MAF_USDA=8.333
NC_035081.1	16392009	.	T	C	.	.	MAF_INRAE=5.833;MAF_USDA=9.016
NC_035081.1	16392042	.	A	T	.	.	MAF_INRAE=17.722;MAF_USDA=17.059
NC_035081.1	16392057	.	A	T	.	.	MAF_INRAE=18.354;MAF_USDA=15.882
NC_035081.1	16392063	.	C	T	.	.	MAF_INRAE=2.5
NC_035081.1	16392215	.	C	T	.	.	MAF_USDA=3.279
NC_035081.1	16392224	.	C	T	.	.	MAF_USDA=2.459
NC_035081.1	16392340	.	A	G	.	.	MAF_USDA=7.647
NC_035081.1	16392416	.	C	T	.	.	MAF_INRAE=5.263;MAF_USDA=5.294
NC_035081.1	16392456	.	G	A	.	.	MAF_USDA=2.083
NC_035081.1	16392468	.	C	A	.	.	MAF_USDA=4.167
NC_035081.1	16392578	.	T	A	.	.	MAF_USDA=4.918
NC_035081.1	16392604	.	T	C	.	.	MAF_USDA=7.059
NC_035081.1	16392610	.	T	C	.	.	MAF_USDA=2.459
NC_035081.1	16392640	.	C	A	.	.	MAF_USDA=2.459
NC_035081.1	16392879	.	T	G	.	.	MAF_USDA=15.294
NC_035081.1	16392892	.	C	T	.	.	MAF_USDA=1.639
NC_035081.1	16392918	.	C	A	.	.	MAF_INRAE=2.532;MAF_USDA=7.059
NC_035081.1	16392924	.	G	A	.	.	MAF_INRAE=2.532;MAF_USDA=7.059
NC_035081.1	16393046	.	T	A	.	.	MAF_USDA=3.279
NC_035081.1	16393053	.	G	T	.	.	MAF_USDA=1.639
NC_035081.1	16393097	.	T	G	.	.	MAF_USDA=9.836
NC_035081.1	16393102	.	T	C	.	.	MAF_USDA=3.279
NC_035081.1	16393109	.	T	G	.	.	MAF_INRAE=10.759
NC_035081.1	16393203	.	G	A	.	.	MAF_USDA=2.459
NC_035081.1	16393233	.	A	G	.	.	MAF_INRAE=31.646;MAF_USDA=33.529
NC_035081.1	16393274	.	A	G	.	.	MAF_INRAE=5.263;MAF_USDA=14.706
NC_035081.1	16393365	.	A	T	.	.	MAF_INRAE=32.911;MAF_USDA=19.412
NC_035081.1	16393367	.	A	T	.	.	MAF_INRAE=40.0;MAF_USDA=18.235
NC_035081.1	16393447	.	T	A	.	.	MAF_INRAE=16.456;MAF_USDA=10.588
NC_035081.1	16393448	.	G	C	.	.	MAF_INRAE=6.667;MAF_USDA=10.588
NC_035081.1	16393456	.	G	C	.	.	MAF_USDA=3.279
NC_035081.1	16393530	.	C	T	.	.	MAF_USDA=2.083
NC_035081.1	16393615	.	C	A	.	.	MAF_INRAE=9.494;MAF_USDA=8.235
NC_035081.1	16393644	.	G	A	.	.	MAF_USDA=10.0
NC_035081.1	16393696	.	T	C	.	.	MAF_USDA=4.098
NC_035081.1	16393759	.	A	C	.	.	MAF_USDA=13.115
NC_035081.1	16393763	.	C	A	.	.	MAF_INRAE=45.833;MAF_USDA=35.294
NC_035081.1	16393794	.	A	G	.	.	MAF_INRAE=34.81;MAF_USDA=42.353
NC_035081.1	16393801	.	G	T	.	.	MAF_INRAE=3.333;MAF_USDA=2.083
NC_035081.1	16393827	.	T	G	.	.	MAF_USDA=22.353
NC_035081.1	16393862	.	T	C	.	.	MAF_USDA=1.639
NC_035081.1	16393991	.	A	G	.	.	MAF_USDA=1.639
NC_035081.1	16394035	.	T	C	.	.	MAF_INRAE=5.263;MAF_USDA=15.574
NC_035081.1	16394042	.	G	T	.	.	MAF_INRAE=5.263;MAF_USDA=5.294
NC_035081.1	16394082	.	C	T	.	.	MAF_USDA=1.639
NC_035081.1	16394138	.	G	A	.	.	MAF_USDA=22.917
NC_035081.1	16394148	.	A	T	.	.	MAF_INRAE=5.263;MAF_USDA=13.115
NC_035081.1	16394149	.	G	T	.	.	MAF_USDA=12.295
NC_035081.1	16394166	.	T	C	.	.	MAF_USDA=4.706
NC_035081.1	16394217	.	C	T	.	.	MAF_INRAE=36.076;MAF_USDA=23.529
NC_035081.1	16394242	.	G	T	.	.	MAF_INRAE=25.316;MAF_USDA=2.353
NC_035081.1	16394399	.	C	T	.	.	MAF_USDA=2.459
NC_035081.1	16394407	.	G	T	.	.	MAF_INRAE=10.127;MAF_USDA=2.941
NC_035081.1	16394436	.	G	A	.	.	MAF_INRAE=10.127;MAF_USDA=3.279
NC_035081.1	16394499	.	G	A	.	.	MAF_INRAE=5.063;MAF_USDA=1.176
NC_035081.1	16394509	.	A	G	.	.	MAF_USDA=4.098
NC_035081.1	16394582	.	G	A	.	.	MAF_USDA=3.279
NC_035081.1	16394602	.	T	A	.	.	MAF_INRAE=5.263;MAF_USDA=5.294
NC_035081.1	16394636	.	T	A	.	.	MAF_USDA=20.0
NC_035081.1	16394702	.	C	A	.	.	MAF_USDA=1.639
NC_035081.1	16394710	.	T	A	.	.	MAF_INRAE=2.532
NC_035081.1	16394711	.	T	A	.	.	MAF_USDA=39.583
NC_035081.1	16394718	.	A	C	.	.	MAF_USDA=7.377
NC_035081.1	16394719	.	A	C	.	.	MAF_USDA=7.377
NC_035081.1	16394736	.	A	T	.	.	MAF_USDA=7.377
NC_035081.1	16394743	.	C	T	.	.	MAF_USDA=1.639
NC_035081.1	16394862	.	C	T	.	.	MAF_USDA=4.167
NC_035081.1	16394878	.	C	T	.	.	MAF_USDA=7.377
NC_035081.1	16394940	.	G	A	.	.	MAF_USDA=2.353
NC_035081.1	16394970	.	C	T	.	.	MAF_USDA=1.639
NC_035081.1	16395069	.	C	A	.	.	MAF_USDA=1.639
NC_035081.1	16395204	.	C	A	.	.	MAF_USDA=1.639
NC_035081.1	16395205	.	T	G	.	.	MAF_USDA=1.639
NC_035081.1	16395241	.	T	A	.	.	MAF_INRAE=17.722;MAF_USDA=17.059
NC_035081.1	16395289	.	A	G	.	.	MAF_USDA=4.098
NC_035081.1	16395301	.	C	G	.	.	MAF_INRAE=27.215;MAF_USDA=19.412
NC_035081.1	16395305	.	G	A	.	.	MAF_USDA=1.639
NC_035081.1	16395322	.	T	C	.	.	MAF_USDA=4.918
NC_035081.1	16395333	.	T	G	.	.	MAF_USDA=4.167
NC_035081.1	16395575	.	A	G	.	.	MAF_INRAE=2.532
NC_035081.1	16395664	.	C	G	.	.	MAF_INRAE=35.443;MAF_USDA=37.647
NC_035081.1	16395726	.	G	A	.	.	MAF_INRAE=10.526;MAF_USDA=2.083
NC_035081.1	16395889	.	G	A	.	.	MAF_INRAE=5.263
NC_035081.1	16395988	.	G	A	.	.	MAF_INRAE=4.43;MAF_USDA=2.083
NC_035081.1	16396038	.	G	A	.	.	MAF_USDA=8.197
NC_035081.1	16396045	.	G	T	.	.	MAF_USDA=8.197
NC_035081.1	16396048	.	T	C	.	.	MAF_INRAE=31.646;MAF_USDA=11.765
NC_035081.1	16396049	.	G	A	.	.	MAF_USDA=4.118
NC_035081.1	16396083	.	T	A	.	.	MAF_USDA=13.115
NC_035081.1	16396149	.	C	T	.	.	MAF_INRAE=17.722;MAF_USDA=17.647
NC_035081.1	16396263	.	G	A	.	.	MAF_USDA=5.738
NC_035081.1	16396321	.	G	A	.	.	MAF_INRAE=1.667
NC_035081.1	16396363	.	G	T	.	.	MAF_USDA=6.557
NC_035081.1	16396376	.	C	T	.	.	MAF_USDA=3.279
NC_035081.1	16396417	.	A	G	.	.	MAF_USDA=13.934
NC_035081.1	16396522	.	G	A	.	.	MAF_INRAE=5.063;MAF_USDA=1.176
NC_035081.1	16396629	.	T	C	.	.	MAF_INRAE=5.063;MAF_USDA=2.083
NC_035081.1	16396635	.	T	C	.	.	MAF_INRAE=31.646;MAF_USDA=17.647
NC_035081.1	16396683	.	C	T	.	.	MAF_USDA=1.639
NC_035081.1	16396868	.	T	C	.	.	MAF_USDA=8.824
NC_035081.1	16396872	.	C	T	.	.	MAF_INRAE=5.263;MAF_USDA=5.738
NC_035081.1	16396915	.	G	A	.	.	MAF_INRAE=22.152;MAF_USDA=15.294
NC_035081.1	16396967	.	C	T	.	.	MAF_INRAE=39.873;MAF_USDA=37.059
NC_035081.1	16397042	.	A	T	.	.	MAF_USDA=1.639
NC_035081.1	16397099	.	G	A	.	.	MAF_INRAE=20.253;MAF_USDA=40.0
NC_035081.1	16397247	.	A	T	.	.	MAF_USDA=4.167
NC_035081.1	16397304	.	C	G	.	.	MAF_USDA=20.588
NC_035081.1	16397540	.	G	A	.	.	MAF_INRAE=5.263
NC_035081.1	16397591	.	G	A	.	.	MAF_USDA=2.353
NC_035081.1	16397610	.	G	T	.	.	MAF_USDA=4.167
NC_035081.1	16397686	.	C	A	.	.	MAF_INRAE=1.667;MAF_USDA=2.353
NC_035081.1	16397735	.	C	G	.	.	MAF_INRAE=36.709;MAF_USDA=7.647
NC_035081.1	16397737	.	T	A	.	.	MAF_USDA=1.639
NC_035081.1	16397791	.	G	A	.	.	MAF_INRAE=1.667;MAF_USDA=2.353
NC_035081.1	16397830	.	G	A	.	.	MAF_INRAE=15.789;MAF_USDA=8.235
NC_035081.1	16397855	.	C	T	.	.	MAF_INRAE=10.127
NC_035081.1	16397941	.	T	C	.	.	MAF_USDA=4.098
NC_035081.1	16397956	.	G	C	.	.	MAF_USDA=4.167
NC_035081.1	16397986	.	T	A	.	.	MAF_USDA=4.098
NC_035081.1	16397987	.	A	C	.	.	MAF_USDA=4.098
NC_035081.1	16398117	.	A	G	.	.	MAF_USDA=3.279
NC_035081.1	16398121	.	G	T	.	.	MAF_INRAE=36.709;MAF_USDA=12.353
NC_035081.1	16398141	.	T	A	.	.	MAF_USDA=2.083
NC_035081.1	16398157	.	T	C	.	.	MAF_USDA=5.882
NC_035081.1	16398171	.	T	G	.	.	MAF_INRAE=46.835;MAF_USDA=24.706
NC_035081.1	16398425	.	C	G	.	.	MAF_USDA=8.197
NC_035081.1	16398447	.	C	A	.	.	MAF_USDA=8.197
NC_035081.1	16398449	.	T	C	.	.	MAF_INRAE=3.333;MAF_USDA=21.765
NC_035081.1	16398502	.	A	T	.	.	MAF_USDA=4.918
NC_035081.1	16398569	.	G	A	.	.	MAF_USDA=4.118
NC_035081.1	16398584	.	C	G	.	.	MAF_USDA=1.639
NC_035081.1	16398648	.	A	G	.	.	MAF_USDA=4.918
NC_035081.1	16398655	.	G	A	.	.	MAF_USDA=2.353
NC_035081.1	16398723	.	G	T	.	.	MAF_USDA=1.639
NC_035081.1	16398734	.	G	T	.	.	MAF_INRAE=2.532
NC_035081.1	16398819	.	C	T	.	.	MAF_INRAE=20.0
NC_035081.1	16398829	.	C	T	.	.	MAF_USDA=4.118
NC_035081.1	16398881	.	C	T	.	.	MAF_USDA=2.353
NC_035081.1	16398890	.	G	A	.	.	MAF_USDA=2.459
NC_035081.1	16398902	.	G	A	.	.	MAF_INRAE=20.0;MAF_USDA=11.176
NC_035081.1	16398912	.	T	C	.	.	MAF_USDA=3.279
NC_035081.1	16398933	.	A	G	.	.	MAF_INRAE=21.667;MAF_USDA=36.471
NC_035081.1	16399069	.	T	C	.	.	MAF_INRAE=34.177;MAF_USDA=45.882
NC_035081.1	16399142	.	T	C	.	.	MAF_USDA=4.118
NC_035081.1	16399219	.	A	T	.	.	MAF_INRAE=11.667
NC_035081.1	16399327	.	C	T	.	.	MAF_INRAE=10.833;MAF_USDA=12.5
NC_035081.1	16399351	.	T	A	.	.	MAF_INRAE=34.167;MAF_USDA=41.667
NC_035081.1	16399357	.	C	A	.	.	MAF_INRAE=5.833;MAF_USDA=9.524
NC_035081.1	16399438	.	C	T	.	.	MAF_INRAE=5.833;MAF_USDA=2.976
NC_035081.1	16399510	.	T	A	.	.	MAF_INRAE=34.167;MAF_USDA=47.917
NC_035081.1	16399511	.	G	A	.	.	MAF_INRAE=34.167;MAF_USDA=44.643
NC_035081.1	16399535	.	A	G	.	.	MAF_INRAE=11.667
NC_035081.1	16399557	.	A	T	.	.	MAF_INRAE=37.975
NC_035081.1	16399574	.	A	G	.	.	MAF_INRAE=34.167
NC_035081.1	16399621	.	G	T	.	.	MAF_USDA=4.118
NC_035081.1	16399657	.	A	C	.	.	MAF_USDA=1.639
NC_035081.1	16399662	.	C	A	.	.	MAF_USDA=9.412
NC_035081.1	16399694	.	A	T	.	.	MAF_USDA=1.639
NC_035081.1	16399699	.	G	A	.	.	MAF_USDA=4.118
NC_035081.1	16399731	.	C	T	.	.	MAF_INRAE=49.167;MAF_USDA=6.471
NC_035081.1	16399805	.	T	C	.	.	MAF_INRAE=1.667
NC_035081.1	16399849	.	A	G	.	.	MAF_USDA=5.882
NC_035081.1	16399858	.	G	A	.	.	MAF_USDA=1.639
NC_035081.1	16399920	.	C	A	.	.	MAF_USDA=4.706
NC_035081.1	16399934	.	T	A	.	.	MAF_USDA=4.706
NC_035081.1	16399971	.	G	A	.	.	MAF_INRAE=44.167;MAF_USDA=40.0
NC_035081.1	16400056	.	C	T	.	.	MAF_USDA=4.118
NC_035081.1	16400117	.	T	C	.	.	MAF_USDA=1.639
NC_035081.1	16400231	.	C	T	.	.	MAF_USDA=1.639
NC_035081.1	16400311	.	G	T	.	.	MAF_INRAE=44.167;MAF_USDA=36.471
NC_035081.1	16400367	.	A	T	.	.	MAF_USDA=1.639
NC_035081.1	16400387	.	C	T	.	.	MAF_INRAE=44.167;MAF_USDA=25.882
NC_035081.1	16400422	.	G	A	.	.	MAF_USDA=3.529
NC_035081.1	16400588	.	G	T	.	.	MAF_USDA=5.738
NC_035081.1	16400661	.	A	G	.	.	MAF_INRAE=25.316;MAF_USDA=32.353
NC_035081.1	16400807	.	ATTCCATTTCGGGC	ATTCCATTTCGGGT	.	.	MAF_USDA=8.333
NC_035081.1	16400820	.	C	T	.	.	MAF_INRAE=15.833;MAF_USDA=22.131
NC_035081.1	16401149	.	C	T	.	.	MAF_INRAE=39.873
NC_035081.1	16401169	.	A	G	.	.	MAF_INRAE=20.253;MAF_USDA=30.588
NC_035081.1	16401181	.	G	A	.	.	MAF_INRAE=39.873;MAF_USDA=19.412
NC_035081.1	16401236	.	C	A	.	.	MAF_INRAE=5.263
NC_035081.1	16401245	.	T	C	.	.	MAF_INRAE=5.263
NC_035081.1	16401339	.	G	A	.	.	MAF_INRAE=39.873;MAF_USDA=25.882
NC_035081.1	16401350	.	T	C	.	.	MAF_INRAE=5.263
NC_035081.1	16401366	.	C	G	.	.	MAF_USDA=4.918
NC_035081.1	16401378	.	G	A	.	.	MAF_USDA=1.639
NC_035081.1	16401392	.	C	T	.	.	MAF_USDA=1.639
NC_035081.1	16401414	.	C	T	.	.	MAF_USDA=4.118
NC_035081.1	16401454	.	A	C	.	.	MAF_USDA=4.167
NC_035081.1	16401498	.	C	T	.	.	MAF_INRAE=1.667;MAF_USDA=2.941
NC_035081.1	16401500	.	C	T	.	.	MAF_INRAE=32.911;MAF_USDA=6.471
NC_035081.1	16401627	.	C	A	.	.	MAF_INRAE=2.532
NC_035081.1	16401640	.	C	T	.	.	MAF_INRAE=2.532
NC_035081.1	16401736	.	G	A	.	.	MAF_INRAE=39.873;MAF_USDA=34.706
NC_035081.1	16401788	.	C	T	.	.	MAF_USDA=3.279
NC_035081.1	16401793	.	C	T	.	.	MAF_INRAE=4.43;MAF_USDA=11.176
NC_035081.1	16401901	.	G	A	.	.	MAF_INRAE=1.667;MAF_USDA=2.353
NC_035081.1	16401945	.	A	C	.	.	MAF_USDA=2.941
NC_035081.1	16402097	.	A	T	.	.	MAF_USDA=16.667
NC_035081.1	16402102	.	A	G	.	.	MAF_USDA=5.882
NC_035081.1	16402142	.	A	T	.	.	MAF_INRAE=39.873;MAF_USDA=34.706
NC_035081.1	16402184	.	G	A	.	.	MAF_USDA=4.098
NC_035081.1	16402186	.	T	C	.	.	MAF_USDA=1.639
NC_035081.1	16402263	.	C	T	.	.	MAF_INRAE=5.263
NC_035081.1	16402356	.	T	A	.	.	MAF_USDA=4.167
NC_035081.1	16402359	.	T	A	.	.	MAF_USDA=1.639
NC_035081.1	16402423	.	A	C	.	.	MAF_USDA=24.706
NC_035081.1	16402427	.	G	T	.	.	MAF_USDA=11.176
NC_035081.1	16402439	.	C	G	.	.	MAF_INRAE=20.253;MAF_USDA=9.016
NC_035081.1	16402533	.	C	T	.	.	MAF_INRAE=5.263
NC_035081.1	16402538	.	A	G	.	.	MAF_USDA=1.639
NC_035081.1	16402559	.	G	A	.	.	MAF_INRAE=5.263
NC_035081.1	16402592	.	T	G	.	.	MAF_USDA=7.647
NC_035081.1	16402648	.	T	A	.	.	MAF_INRAE=5.063;MAF_USDA=11.176
NC_035081.1	16402662	.	G	T	.	.	MAF_INRAE=39.241;MAF_USDA=26.471
NC_035081.1	16402734	.	G	A	.	.	MAF_USDA=9.836
NC_035081.1	16402757	.	T	G	.	.	MAF_INRAE=1.667;MAF_USDA=2.353
NC_035081.1	16402759	.	C	G	.	.	MAF_INRAE=1.667;MAF_USDA=2.353
NC_035081.1	16402820	.	G	T	.	.	MAF_USDA=2.459
NC_035081.1	16402881	.	A	T	.	.	MAF_INRAE=20.253;MAF_USDA=9.836
NC_035081.1	16402892	.	A	G	.	.	MAF_USDA=1.639
NC_035081.1	16402896	.	T	A	.	.	MAF_INRAE=8.861;MAF_USDA=12.5
NC_035081.1	16402897	.	G	A	.	.	MAF_USDA=12.5
NC_035081.1	16402944	.	T	A	.	.	MAF_INRAE=34.81;MAF_USDA=19.412
NC_035081.1	16403024	.	T	C	.	.	MAF_INRAE=33.544;MAF_USDA=6.471
NC_035081.1	16403051	.	C	A	.	.	MAF_INRAE=5.263
NC_035081.1	16403099	.	G	T	.	.	MAF_INRAE=39.241;MAF_USDA=35.882
NC_035081.1	16403244	.	G	A	.	.	MAF_USDA=1.639
NC_035081.1	16403267	.	C	T	.	.	MAF_USDA=1.639
NC_035081.1	16403303	.	G	A	.	.	MAF_INRAE=35.443;MAF_USDA=34.706
NC_035081.1	16403316	.	C	T	.	.	MAF_INRAE=34.81;MAF_USDA=8.824
NC_035081.1	16403377	.	C	A	.	.	MAF_INRAE=35.443;MAF_USDA=34.706
NC_035081.1	16403477	.	C	G	.	.	MAF_INRAE=20.253;MAF_USDA=9.016
NC_035081.1	16403633	.	A	G	.	.	MAF_USDA=4.167
NC_035081.1	16403637	.	C	T	.	.	MAF_INRAE=35.443;MAF_USDA=35.294
NC_035081.1	16403669	.	C	T	.	.	MAF_USDA=4.167
NC_035081.1	16403754	.	T	C	.	.	MAF_USDA=4.167
NC_035081.1	16403758	.	A	T	.	.	MAF_INRAE=5.833
NC_035081.1	16403779	.	A	G	.	.	MAF_USDA=4.118
NC_035081.1	16403799	.	C	T	.	.	MAF_INRAE=17.089;MAF_USDA=15.294
NC_035081.1	16403815	.	A	G	.	.	MAF_INRAE=5.063;MAF_USDA=37.059
NC_035081.1	16403841	.	C	A	.	.	MAF_USDA=8.333
NC_035081.1	16403879	.	G	A	.	.	MAF_INRAE=2.532;MAF_USDA=9.836
NC_035081.1	16403899	.	A	T	.	.	MAF_USDA=4.118
NC_035081.1	16403940	.	C	T	.	.	MAF_USDA=1.639
NC_035081.1	16404120	.	A	T	.	.	MAF_INRAE=1.667;MAF_USDA=2.353
NC_035081.1	16404186	.	G	A	.	.	MAF_USDA=10.0
NC_035081.1	16404224	.	A	T	.	.	MAF_INRAE=33.544;MAF_USDA=18.824
NC_035081.1	16404249	.	C	T	.	.	MAF_USDA=6.471
NC_035081.1	16404251	.	C	T	.	.	MAF_USDA=1.639
NC_035081.1	16404327	.	C	A	.	.	MAF_INRAE=37.342;MAF_USDA=19.412
NC_035081.1	16404516	.	G	A	.	.	MAF_USDA=2.459
NC_035081.1	16404609	.	G	A	.	.	MAF_INRAE=5.263
NC_035081.1	16404681	.	G	A	.	.	MAF_INRAE=26.582;MAF_USDA=9.836
NC_035081.1	16404694	.	C	T	.	.	MAF_USDA=1.639
NC_035081.1	16404723	.	A	G	.	.	MAF_INRAE=21.519;MAF_USDA=24.706
NC_035081.1	16404748	.	C	T	.	.	MAF_INRAE=48.734;MAF_USDA=40.0
NC_035081.1	16404775	.	C	A	.	.	MAF_INRAE=5.833
NC_035081.1	16404850	.	T	C	.	.	MAF_USDA=1.639
NC_035081.1	16404881	.	G	A	.	.	MAF_USDA=1.639
NC_035081.1	16404901	.	T	A	.	.	MAF_INRAE=16.456;MAF_USDA=39.412
NC_035081.1	16404902	.	T	G	.	.	MAF_INRAE=43.333;MAF_USDA=32.353
NC_035081.1	16404925	.	A	G	.	.	MAF_USDA=4.918
NC_035081.1	16404968	.	C	A	.	.	MAF_USDA=2.459
NC_035081.1	16404969	.	C	A	.	.	MAF_USDA=4.167
NC_035081.1	16404970	.	T	A	.	.	MAF_USDA=4.167
NC_035081.1	16405014	.	A	G	.	.	MAF_INRAE=29.114;MAF_USDA=10.0
NC_035081.1	16405128	.	A	G	.	.	MAF_INRAE=29.114;MAF_USDA=11.475
NC_035081.1	16405187	.	T	G	.	.	MAF_USDA=10.588
NC_035081.1	16405406	.	C	T	.	.	MAF_USDA=1.639
NC_035081.1	16405465	.	G	A	.	.	MAF_USDA=3.279
NC_035081.1	16405534	.	A	T	.	.	MAF_INRAE=1.667;MAF_USDA=2.353
NC_035081.1	16405620	.	C	T	.	.	MAF_USDA=4.167
NC_035081.1	16405670	.	C	T	.	.	MAF_INRAE=18.354;MAF_USDA=25.882
NC_035081.1	16405693	.	G	A	.	.	MAF_USDA=4.167
NC_035081.1	16405747	.	C	A	.	.	MAF_INRAE=10.127
NC_035081.1	16405808	.	C	T	.	.	MAF_USDA=1.639
NC_035081.1	16405820	.	C	T	.	.	MAF_INRAE=43.671;MAF_USDA=15.574
NC_035081.1	16405858	.	T	A	.	.	MAF_USDA=10.588
NC_035081.1	16405896	.	C	T	.	.	MAF_USDA=5.294
NC_035081.1	16405969	.	G	A	.	.	MAF_INRAE=43.671;MAF_USDA=19.672
NC_035081.1	16405985	.	G	A	.	.	MAF_USDA=8.235
NC_035081.1	16406039	.	T	C	.	.	MAF_USDA=44.118
NC_035081.1	16406082	.	A	C	.	.	MAF_USDA=3.333
NC_035081.1	16406087	.	A	C	.	.	MAF_USDA=3.333
NC_035081.1	16406094	.	T	A	.	.	MAF_USDA=3.279
NC_035081.1	16406125	.	A	C	.	.	MAF_INRAE=5.063;MAF_USDA=2.083
NC_035081.1	16406169	.	C	T	.	.	MAF_USDA=8.197
NC_035081.1	16406206	.	A	C	.	.	MAF_INRAE=5.263;MAF_USDA=24.706
NC_035081.1	16406388	.	A	G	.	.	MAF_INRAE=49.367;MAF_USDA=48.824
NC_035081.1	16406394	.	G	T	.	.	MAF_INRAE=5.833
NC_035081.1	16406454	.	G	C	.	.	MAF_USDA=7.377
NC_035081.1	16406455	.	G	T	.	.	MAF_USDA=3.279
NC_035081.1	16406479	.	C	T	.	.	MAF_USDA=1.639
NC_035081.1	16406718	.	C	A	.	.	MAF_INRAE=5.063;MAF_USDA=2.083
NC_035081.1	16406726	.	G	A	.	.	MAF_USDA=1.639
NC_035081.1	16406734	.	G	T	.	.	MAF_INRAE=5.263;MAF_USDA=2.459
NC_035081.1	16406784	.	C	T	.	.	MAF_USDA=1.639
NC_035081.1	16406803	.	T	C	.	.	MAF_USDA=4.167
NC_035081.1	16406860	.	T	G	.	.	MAF_USDA=2.083
NC_035081.1	16406957	.	G	T	.	.	MAF_USDA=3.279
NC_035081.1	16407055	.	G	T	.	.	MAF_INRAE=40.506;MAF_USDA=4.167
NC_035081.1	16407103	.	C	T	.	.	MAF_USDA=1.639
NC_035081.1	16407113	.	T	C	.	.	MAF_USDA=12.353
NC_035081.1	16407197	.	A	C	.	.	MAF_USDA=1.765
NC_035081.1	16407203	.	G	A	.	.	MAF_INRAE=10.0
NC_035081.1	16407209	.	G	A	.	.	MAF_INRAE=40.506;MAF_USDA=8.824
NC_035081.1	16407271	.	G	T	.	.	MAF_USDA=4.167
NC_035081.1	16407374	.	T	G	.	.	MAF_INRAE=15.823;MAF_USDA=8.824
NC_035081.1	16407388	.	A	C	.	.	MAF_INRAE=47.468;MAF_USDA=25.882
NC_035081.1	16407608	.	A	G	.	.	MAF_INRAE=17.089;MAF_USDA=14.118
NC_035081.1	16407641	.	G	T	.	.	MAF_INRAE=21.519;MAF_USDA=28.824
NC_035081.1	16407645	.	G	T	.	.	MAF_INRAE=15.0;MAF_USDA=35.294
NC_035081.1	16407649	.	A	C	.	.	MAF_USDA=12.353
NC_035081.1	16407657	.	T	G	.	.	MAF_USDA=1.639
NC_035081.1	16407665	.	A	G	.	.	MAF_INRAE=5.063;MAF_USDA=2.083
NC_035081.1	16407712	.	T	C	.	.	MAF_USDA=9.016
NC_035081.1	16407798	.	G	C	.	.	MAF_INRAE=20.0
NC_035081.1	16407813	.	T	C	.	.	MAF_INRAE=3.333
NC_035081.1	16407848	.	A	G	.	.	MAF_INRAE=22.152;MAF_USDA=27.647
NC_035081.1	16407984	.	C	A	.	.	MAF_INRAE=10.526
NC_035081.1	16407990	.	G	A	.	.	MAF_USDA=1.639
NC_035081.1	16408022	.	T	A	.	.	MAF_USDA=1.639
NC_035081.1	16408032	.	G	A	.	.	MAF_USDA=1.639
NC_035081.1	16408140	.	A	T	.	.	MAF_INRAE=5.063;MAF_USDA=2.083
NC_035081.1	16408159	.	C	T	.	.	MAF_USDA=2.083
NC_035081.1	16408189	.	G	A	.	.	MAF_USDA=3.279
NC_035081.1	16408198	.	A	T	.	.	MAF_INRAE=11.392;MAF_USDA=7.377
NC_035081.1	16408231	.	C	G	.	.	MAF_INRAE=48.101;MAF_USDA=25.294
NC_035081.1	16408240	.	C	T	.	.	MAF_INRAE=29.747;MAF_USDA=4.918
NC_035081.1	16408312	.	C	A	.	.	MAF_USDA=2.459
NC_035081.1	16408313	.	A	G	.	.	MAF_INRAE=5.263;MAF_USDA=5.294
NC_035081.1	16408317	.	C	T	.	.	MAF_USDA=2.353
NC_035081.1	16408391	.	A	C	.	.	MAF_INRAE=37.342;MAF_USDA=27.647
NC_035081.1	16408447	.	G	T	.	.	MAF_INRAE=5.263
NC_035081.1	16408460	.	T	C	.	.	MAF_INRAE=37.342;MAF_USDA=30.588
NC_035081.1	16408555	.	G	A	.	.	MAF_USDA=3.279
NC_035081.1	16408585	.	G	T	.	.	MAF_USDA=1.639
NC_035081.1	16408659	.	G	T	.	.	MAF_USDA=1.639
NC_035081.1	16408681	.	T	C	.	.	MAF_INRAE=5.833;MAF_USDA=38.824
NC_035081.1	16408803	.	C	T	.	.	MAF_USDA=3.333
NC_035081.1	16408936	.	T	C	.	.	MAF_INRAE=5.0;MAF_USDA=1.639
NC_035081.1	16408974	.	G	T	.	.	MAF_INRAE=17.722;MAF_USDA=22.353
NC_035081.1	16408980	.	C	A	.	.	MAF_USDA=12.353
NC_035081.1	16408998	.	C	A	.	.	MAF_USDA=2.083
NC_035081.1	16409006	.	G	A	.	.	MAF_USDA=1.639
NC_035081.1	16409051	.	C	A	.	.	MAF_USDA=3.279
NC_035081.1	16409155	.	A	G	.	.	MAF_INRAE=5.263;MAF_USDA=29.412
NC_035081.1	16409162	.	C	A	.	.	MAF_USDA=1.639
NC_035081.1	16409170	.	A	T	.	.	MAF_INRAE=34.81;MAF_USDA=3.529
NC_035081.1	16409171	.	T	A	.	.	MAF_USDA=15.882
NC_035081.1	16409172	.	T	A	.	.	MAF_INRAE=10.0;MAF_USDA=1.639
NC_035081.1	16409188	.	T	A	.	.	MAF_INRAE=5.0;MAF_USDA=2.083
NC_035081.1	16409203	.	A	T	.	.	MAF_USDA=33.529
NC_035081.1	16409287	.	A	T	.	.	MAF_USDA=3.279
NC_035081.1	16409292	.	A	G	.	.	MAF_INRAE=3.333
NC_035081.1	16409333	.	A	G	.	.	MAF_INRAE=48.734;MAF_USDA=25.882
NC_035081.1	16409352	.	A	G	.	.	MAF_USDA=12.353
NC_035081.1	16409365	.	T	G	.	.	MAF_INRAE=5.263;MAF_USDA=12.353
NC_035081.1	16409389	.	G	A	.	.	MAF_USDA=11.176
NC_035081.1	16409402	.	C	T	.	.	MAF_USDA=1.639
NC_035081.1	16409408	.	T	G	.	.	MAF_USDA=3.279
NC_035081.1	16409410	.	G	A	.	.	MAF_USDA=1.639
NC_035081.1	16409416	.	C	G	.	.	MAF_USDA=3.279
NC_035081.1	16409443	.	C	T	.	.	MAF_INRAE=28.481;MAF_USDA=5.738
NC_035081.1	16409503	.	C	T	.	.	MAF_USDA=3.279
NC_035081.1	16409519	.	A	C	.	.	MAF_INRAE=5.063;MAF_USDA=2.083
NC_035081.1	16409585	.	G	C	.	.	MAF_INRAE=10.526
NC_035081.1	16409630	.	C	G	.	.	MAF_USDA=4.918
NC_035081.1	16409827	.	T	G	.	.	MAF_USDA=8.824
NC_035081.1	16409831	.	C	A	.	.	MAF_USDA=4.918
NC_035081.1	16409832	.	T	C	.	.	MAF_INRAE=5.263;MAF_USDA=9.412
NC_035081.1	16409845	.	T	A	.	.	MAF_USDA=3.279
NC_035081.1	16409846	.	C	A	.	.	MAF_USDA=3.279
NC_035081.1	16409919	.	C	T	.	.	MAF_USDA=3.279
NC_035081.1	16409937	.	G	A	.	.	MAF_USDA=1.639
NC_035081.1	16409952	.	G	C	.	.	MAF_INRAE=29.747;MAF_USDA=9.836
NC_035081.1	16410026	.	T	A	.	.	MAF_USDA=2.459
NC_035081.1	16410035	.	A	T	.	.	MAF_USDA=3.279
NC_035081.1	16410045	.	A	C	.	.	MAF_USDA=3.279
NC_035081.1	16410051	.	T	A	.	.	MAF_USDA=4.118
NC_035081.1	16410092	.	T	G	.	.	MAF_USDA=3.279
NC_035081.1	16410123	.	G	T	.	.	MAF_USDA=3.279
NC_035081.1	16410127	.	A	T	.	.	MAF_USDA=4.098
NC_035081.1	16410128	.	A	T	.	.	MAF_USDA=2.459
NC_035081.1	16410162	.	A	G	.	.	MAF_USDA=3.279
NC_035081.1	16410228	.	A	T	.	.	MAF_INRAE=29.114;MAF_USDA=8.235
NC_035081.1	16410248	.	G	T	.	.	MAF_INRAE=10.127;MAF_USDA=4.098
NC_035081.1	16410262	.	G	T	.	.	MAF_INRAE=10.127;MAF_USDA=13.115
NC_035081.1	16410277	.	C	A	.	.	MAF_INRAE=5.833;MAF_USDA=2.459
NC_035081.1	16410311	.	C	T	.	.	MAF_USDA=6.25
NC_035081.1	16410374	.	C	A	.	.	MAF_INRAE=17.089;MAF_USDA=14.118
NC_035081.1	16410386	.	C	T	.	.	MAF_INRAE=29.747;MAF_USDA=10.588
NC_035081.1	16410407	.	A	C	.	.	MAF_USDA=4.167
NC_035081.1	16410417	.	A	T	.	.	MAF_USDA=14.583
NC_035081.1	16410423	.	T	A	.	.	MAF_INRAE=40.506;MAF_USDA=42.353
NC_035081.1	16410471	.	G	A	.	.	MAF_INRAE=11.392;MAF_USDA=7.377
NC_035081.1	16410532	.	A	G	.	.	MAF_INRAE=32.911;MAF_USDA=8.824
NC_035081.1	16410539	.	A	T	.	.	MAF_INRAE=10.759;MAF_USDA=5.294
NC_035081.1	16410575	.	G	A	.	.	MAF_INRAE=10.127
NC_035081.1	16410871	.	C	T	.	.	MAF_INRAE=5.833;MAF_USDA=14.118
NC_035081.1	16410881	.	C	A	.	.	MAF_USDA=14.583
NC_035081.1	16410884	.	G	C	.	.	MAF_USDA=14.583
NC_035081.1	16410902	.	G	T	.	.	MAF_INRAE=30.38;MAF_USDA=8.235
NC_035081.1	16410903	.	A	C	.	.	MAF_USDA=4.098
NC_035081.1	16410943	.	G	C	.	.	MAF_INRAE=10.127;MAF_USDA=7.377
NC_035081.1	16410965	.	A	G	.	.	MAF_USDA=3.279
NC_035081.1	16411009	.	T	C	.	.	MAF_INRAE=23.418;MAF_USDA=30.588
NC_035081.1	16411024	.	G	A	.	.	MAF_INRAE=29.114;MAF_USDA=10.588
NC_035081.1	16411233	.	G	A	.	.	MAF_USDA=4.918
NC_035081.1	16411255	.	G	A	.	.	MAF_INRAE=30.38;MAF_USDA=8.235
NC_035081.1	16411510	.	G	A	.	.	MAF_INRAE=10.526
NC_035081.1	16411625	.	G	A	.	.	MAF_INRAE=5.263;MAF_USDA=9.836
NC_035081.1	16411733	.	C	T	.	.	MAF_USDA=1.667
NC_035081.1	16411743	.	G	A	.	.	MAF_USDA=4.762
NC_035081.1	16411760	.	G	C	.	.	MAF_USDA=5.833
NC_035081.1	16411781	.	T	C	.	.	MAF_USDA=5.357
NC_035081.1	16411795	.	C	T	.	.	MAF_INRAE=26.316;MAF_USDA=30.952
NC_035081.1	16411809	.	T	C	.	.	MAF_INRAE=5.0;MAF_USDA=7.738
NC_035081.1	16411823	.	G	A	.	.	MAF_INRAE=47.368;MAF_USDA=36.905
NC_035081.1	16411824	.	A	C	.	.	MAF_USDA=6.667
NC_035081.1	16411944	.	A	C	.	.	MAF_USDA=3.279
NC_035081.1	16411960	.	T	A	.	.	MAF_USDA=8.824
NC_035081.1	16411973	.	A	G	.	.	MAF_INRAE=10.526
NC_035081.1	16412021	.	A	G	.	.	MAF_USDA=1.639
NC_035081.1	16412045	.	G	A	.	.	MAF_USDA=1.639
NC_035081.1	16412104	.	A	C	.	.	MAF_INRAE=27.848;MAF_USDA=17.647
NC_035081.1	16412108	.	A	G	.	.	MAF_INRAE=5.263;MAF_USDA=14.754
NC_035081.1	16412350	.	T	G	.	.	MAF_USDA=1.639
NC_035081.1	16412384	.	G	A	.	.	MAF_INRAE=5.263
NC_035081.1	16412439	.	T	A	.	.	MAF_INRAE=5.263;MAF_USDA=1.639
NC_035081.1	16412465	.	C	T	.	.	MAF_USDA=1.639
NC_035081.1	16412562	.	G	A	.	.	MAF_USDA=1.639
NC_035081.1	16412616	.	C	A	.	.	MAF_INRAE=5.833;MAF_USDA=4.918
NC_035081.1	16412617	.	C	A	.	.	MAF_INRAE=5.833;MAF_USDA=4.918
NC_035081.1	16412672	.	T	C	.	.	MAF_USDA=1.765
NC_035081.1	16412688	.	C	A	.	.	MAF_INRAE=5.063;MAF_USDA=2.083
NC_035081.1	16412747	.	G	A	.	.	MAF_INRAE=10.127;MAF_USDA=2.459
NC_035081.1	16412775	.	A	T	.	.	MAF_USDA=1.639
NC_035081.1	16412908	.	G	A	.	.	MAF_USDA=1.639
NC_035081.1	16412917	.	T	G	.	.	MAF_INRAE=10.127;MAF_USDA=2.459
NC_035081.1	16412934	.	T	A	.	.	MAF_USDA=1.639
NC_035081.1	16412954	.	C	A	.	.	MAF_INRAE=34.81;MAF_USDA=10.0
NC_035081.1	16412968	.	G	A	.	.	MAF_USDA=1.765
NC_035081.1	16413118	.	A	C	.	.	MAF_INRAE=5.833;MAF_USDA=6.557
NC_035081.1	16413120	.	C	T	.	.	MAF_INRAE=8.861;MAF_USDA=8.824
NC_035081.1	16413138	.	G	A	.	.	MAF_INRAE=8.333
NC_035081.1	16413155	.	T	G	.	.	MAF_USDA=1.639
NC_035081.1	16413346	.	A	T	.	.	MAF_INRAE=44.937;MAF_USDA=13.115
NC_035081.1	16413427	.	C	T	.	.	MAF_USDA=2.459
NC_035081.1	16413450	.	T	C	.	.	MAF_USDA=2.459
NC_035081.1	16413499	.	A	T	.	.	MAF_INRAE=44.937
NC_035081.1	16413594	.	C	T	.	.	MAF_INRAE=5.263;MAF_USDA=5.882
NC_035081.1	16413602	.	T	A	.	.	MAF_INRAE=2.5;MAF_USDA=10.0
NC_035081.1	16413618	.	A	C	.	.	MAF_INRAE=2.532
NC_035081.1	16413623	.	C	A	.	.	MAF_INRAE=20.0;MAF_USDA=4.706
NC_035081.1	16413678	.	C	T	.	.	MAF_USDA=1.639
NC_035081.1	16413741	.	G	T	.	.	MAF_USDA=4.167
NC_035081.1	16413744	.	G	A	.	.	MAF_INRAE=5.063;MAF_USDA=2.083
NC_035081.1	16413976	.	G	T	.	.	MAF_INRAE=10.127;MAF_USDA=2.459
NC_035081.1	16414010	.	G	T	.	.	MAF_USDA=5.0
NC_035081.1	16414098	.	A	T	.	.	MAF_USDA=1.667
NC_035081.1	16414142	.	G	A	.	.	MAF_INRAE=18.987;MAF_USDA=24.405
NC_035081.1	16414209	.	G	A	.	.	MAF_INRAE=10.127;MAF_USDA=2.5
NC_035081.1	16414255	.	C	T	.	.	MAF_INRAE=10.127;MAF_USDA=1.667
NC_035081.1	16414267	.	T	C	.	.	MAF_USDA=6.548
NC_035081.1	16414268	.	G	A	.	.	MAF_INRAE=5.833;MAF_USDA=5.0
NC_035081.1	16414318	.	G	A	.	.	MAF_USDA=1.786
NC_035081.1	16414396	.	C	T	.	.	MAF_USDA=1.786
NC_035081.1	16414459	.	C	T	.	.	MAF_USDA=1.667
NC_035081.1	16414469	.	G	A	.	.	MAF_INRAE=5.833;MAF_USDA=5.0
NC_035081.1	16414681	.	G	A	.	.	MAF_INRAE=20.0;MAF_USDA=5.738
NC_035081.1	16414708	.	A	G	.	.	MAF_INRAE=29.114;MAF_USDA=4.918
NC_035081.1	16414754	.	T	C	.	.	MAF_INRAE=21.667;MAF_USDA=34.706
NC_035081.1	16414758	.	A	T	.	.	MAF_USDA=1.765
NC_035081.1	16414797	.	G	T	.	.	MAF_INRAE=5.263;MAF_USDA=5.0
NC_035081.1	16414815	.	C	T	.	.	MAF_USDA=17.262
NC_035081.1	16414916	.	T	C	.	.	MAF_USDA=2.542
NC_035081.1	16415721	.	G	T	.	.	MAF_INRAE=5.063;MAF_USDA=6.25
NC_035081.1	16415755	.	T	G	.	.	MAF_INRAE=5.063;MAF_USDA=6.25
NC_035081.1	16415775	.	C	T	.	.	MAF_USDA=1.639
NC_035081.1	16415780	.	C	T	.	.	MAF_USDA=3.529
NC_035081.1	16415841	.	C	A	.	.	MAF_INRAE=29.747;MAF_USDA=4.918
NC_035081.1	16415846	.	G	A	.	.	MAF_INRAE=10.127;MAF_USDA=1.639
NC_035081.1	16415880	.	C	G	.	.	MAF_INRAE=5.263;MAF_USDA=5.294
NC_035081.1	16415919	.	C	T	.	.	MAF_USDA=4.167
NC_035081.1	16415980	.	A	C	.	.	MAF_USDA=4.706
NC_035081.1	16415981	.	A	T	.	.	MAF_INRAE=10.759;MAF_USDA=4.098
NC_035081.1	16415986	.	T	A	.	.	MAF_INRAE=5.063;MAF_USDA=11.176
NC_035081.1	16415987	.	A	T	.	.	MAF_INRAE=10.759;MAF_USDA=5.882
NC_035081.1	16416043	.	A	G	.	.	MAF_USDA=1.639
NC_035081.1	16416049	.	C	A	.	.	MAF_USDA=1.639
NC_035081.1	16416063	.	T	C	.	.	MAF_USDA=10.0
NC_035081.1	16416090	.	G	A	.	.	MAF_USDA=1.639
NC_035081.1	16416104	.	A	G	.	.	MAF_INRAE=34.177;MAF_USDA=31.176
NC_035081.1	16416160	.	A	T	.	.	MAF_INRAE=29.747;MAF_USDA=5.738
NC_035081.1	16416189	.	T	G	.	.	MAF_INRAE=5.063;MAF_USDA=2.083
NC_035081.1	16416202	.	A	G	.	.	MAF_USDA=1.639
NC_035081.1	16416226	.	T	A	.	.	MAF_USDA=5.882
NC_035081.1	16416244	.	A	G	.	.	MAF_INRAE=35.443;MAF_USDA=11.475
NC_035081.1	16416325	.	T	C	.	.	MAF_INRAE=10.759;MAF_USDA=7.059
NC_035081.1	16416352	.	G	C	.	.	MAF_INRAE=4.43;MAF_USDA=18.235
NC_035081.1	16416363	.	A	C	.	.	MAF_INRAE=36.076;MAF_USDA=30.588
NC_035081.1	16416415	.	G	T	.	.	MAF_INRAE=5.063;MAF_USDA=17.647
NC_035081.1	16416441	.	G	T	.	.	MAF_USDA=2.459
NC_035081.1	16416576	.	C	A	.	.	MAF_INRAE=5.696;MAF_USDA=31.765
NC_035081.1	16416590	.	C	A	.	.	MAF_INRAE=5.263;MAF_USDA=19.412
NC_035081.1	16416591	.	A	C	.	.	MAF_USDA=19.412
NC_035081.1	16416595	.	C	A	.	.	MAF_USDA=19.412
NC_035081.1	16416669	.	C	A	.	.	MAF_INRAE=5.833;MAF_USDA=5.738
NC_035081.1	16416816	.	T	A	.	.	MAF_INRAE=10.526
NC_035081.1	16416834	.	G	A	.	.	MAF_USDA=1.695
NC_035081.1	16416837	.	A	G	.	.	MAF_USDA=1.667
NC_035081.1	16416847	.	G	A	.	.	MAF_INRAE=10.127
NC_035081.1	16416852	.	G	A	.	.	MAF_INRAE=1.667;MAF_USDA=2.353
NC_035081.1	16416899	.	G	A	.	.	MAF_INRAE=25.949;MAF_USDA=4.706
NC_035081.1	16417034	.	C	T	.	.	MAF_INRAE=25.949;MAF_USDA=8.824
NC_035081.1	16417107	.	T	A	.	.	MAF_INRAE=5.063;MAF_USDA=2.353
NC_035081.1	16417161	.	T	C	.	.	MAF_INRAE=41.772;MAF_USDA=47.059
NC_035081.1	16417171	.	T	C	.	.	MAF_INRAE=5.263;MAF_USDA=1.639
NC_035081.1	16417191	.	A	G	.	.	MAF_INRAE=5.263;MAF_USDA=25.294
NC_035081.1	16417228	.	G	C	.	.	MAF_INRAE=43.038;MAF_USDA=11.176
NC_035081.1	16417237	.	C	T	.	.	MAF_INRAE=29.747;MAF_USDA=4.918
NC_035081.1	16417271	.	T	C	.	.	MAF_INRAE=15.789;MAF_USDA=30.588
NC_035081.1	16417313	.	T	C	.	.	MAF_INRAE=1.667;MAF_USDA=5.882
NC_035081.1	16417347	.	A	G	.	.	MAF_INRAE=39.241;MAF_USDA=31.765
NC_035081.1	16417388	.	T	G	.	.	MAF_USDA=1.639
NC_035081.1	16417421	.	A	T	.	.	MAF_INRAE=36.709;MAF_USDA=35.882
NC_035081.1	16417428	.	G	A	.	.	MAF_INRAE=36.709;MAF_USDA=36.471
NC_035081.1	16417429	.	C	A	.	.	MAF_USDA=4.706
NC_035081.1	16417445	.	T	A	.	.	MAF_INRAE=15.789;MAF_USDA=2.459
NC_035081.1	16417496	.	G	T	.	.	MAF_USDA=1.765
NC_035081.1	16417504	.	C	A	.	.	MAF_INRAE=5.263;MAF_USDA=1.639
NC_035081.1	16417524	.	A	T	.	.	MAF_USDA=4.167
NC_035081.1	16417608	.	G	A	.	.	MAF_INRAE=34.177;MAF_USDA=10.656
NC_035081.1	16417611	.	C	T	.	.	MAF_INRAE=43.333;MAF_USDA=10.656
NC_035081.1	16417691	.	C	T	.	.	MAF_INRAE=10.759
NC_035081.1	16417692	.	C	A	.	.	MAF_INRAE=1.667;MAF_USDA=5.357
NC_035081.1	16417712	.	T	C	.	.	MAF_INRAE=48.101;MAF_USDA=28.571
NC_035081.1	16417740	.	T	G	.	.	MAF_USDA=1.667
NC_035081.1	16417759	.	A	T	.	.	MAF_INRAE=48.101;MAF_USDA=28.571
NC_035081.1	16417798	.	T	A	.	.	MAF_INRAE=49.367;MAF_USDA=28.313
NC_035081.1	16417831	.	G	A	.	.	MAF_INRAE=1.667;MAF_USDA=3.571
NC_035081.1	16417832	.	T	C	.	.	MAF_INRAE=5.263;MAF_USDA=7.143
NC_035081.1	16417836	.	C	T	.	.	MAF_USDA=1.667
NC_035081.1	16417837	.	G	T	.	.	MAF_USDA=1.667
NC_035081.1	16417943	.	T	A	.	.	MAF_USDA=5.952
NC_035081.1	16417946	.	C	A	.	.	MAF_USDA=15.476
NC_035081.1	16417959	.	T	A	.	.	MAF_USDA=7.229
NC_035081.1	16418007	.	C	A	.	.	MAF_INRAE=30.38;MAF_USDA=5.0
NC_035081.1	16418129	.	C	T	.	.	MAF_INRAE=4.167;MAF_USDA=40.0
NC_035081.1	16418145	.	C	A	.	.	MAF_USDA=13.529
NC_035081.1	16418150	.	G	T	.	.	MAF_USDA=10.656
NC_035081.1	16418184	.	G	A	.	.	MAF_USDA=2.083
NC_035081.1	16418186	.	T	C	.	.	MAF_USDA=33.333
NC_035081.1	16418235	.	T	G	.	.	MAF_USDA=6.557
NC_035081.1	16418238	.	T	C	.	.	MAF_INRAE=5.263;MAF_USDA=8.235
NC_035081.1	16418305	.	C	A	.	.	MAF_USDA=1.765
NC_035081.1	16418406	.	A	C	.	.	MAF_INRAE=34.81;MAF_USDA=7.377
NC_035081.1	16418447	.	G	A	.	.	MAF_USDA=5.294
NC_035081.1	16418587	.	C	G	.	.	MAF_INRAE=9.494;MAF_USDA=2.459
NC_035081.1	16418669	.	G	A	.	.	MAF_USDA=1.639
NC_035081.1	16418705	.	A	T	.	.	MAF_USDA=1.639
NC_035081.1	16418731	.	A	C	.	.	MAF_USDA=3.279
NC_035081.1	16418751	.	G	T	.	.	MAF_INRAE=28.481;MAF_USDA=4.918
NC_035081.1	16418846	.	C	T	.	.	MAF_INRAE=5.063;MAF_USDA=2.083
NC_035081.1	16418847	.	G	A	.	.	MAF_INRAE=36.076;MAF_USDA=17.213
NC_035081.1	16418886	.	A	T	.	.	MAF_INRAE=47.468;MAF_USDA=38.235
NC_035081.1	16418892	.	C	T	.	.	MAF_USDA=1.765
NC_035081.1	16418907	.	A	T	.	.	MAF_INRAE=1.667;MAF_USDA=2.353
NC_035081.1	16418970	.	G	A	.	.	MAF_USDA=4.706
NC_035081.1	16418994	.	G	A	.	.	MAF_INRAE=29.747;MAF_USDA=4.918
NC_035081.1	16419082	.	T	C	.	.	MAF_INRAE=21.053;MAF_USDA=30.588
NC_035081.1	16419187	.	A	G	.	.	MAF_INRAE=29.747;MAF_USDA=4.918
NC_035081.1	16419212	.	A	G	.	.	MAF_INRAE=29.747;MAF_USDA=4.918
NC_035081.1	16419214	.	C	A	.	.	MAF_INRAE=37.5;MAF_USDA=4.918
NC_035081.1	16419224	.	A	G	.	.	MAF_INRAE=29.747;MAF_USDA=4.918
NC_035081.1	16419303	.	A	T	.	.	MAF_USDA=1.639
NC_035081.1	16419304	.	G	T	.	.	MAF_USDA=1.639
NC_035081.1	16419339	.	T	C	.	.	MAF_INRAE=29.747;MAF_USDA=4.918
NC_035081.1	16419374	.	G	A	.	.	MAF_INRAE=1.667;MAF_USDA=2.353
NC_035081.1	16419417	.	G	T	.	.	MAF_INRAE=29.747;MAF_USDA=4.918
NC_035081.1	16419426	.	G	T	.	.	MAF_USDA=16.667
NC_035081.1	16419450	.	C	T	.	.	MAF_INRAE=29.747;MAF_USDA=4.918
NC_035081.1	16419475	.	T	C	.	.	MAF_INRAE=5.063;MAF_USDA=2.083
NC_035081.1	16419538	.	T	A	.	.	MAF_INRAE=29.747;MAF_USDA=4.918
NC_035081.1	16419539	.	G	T	.	.	MAF_INRAE=5.263;MAF_USDA=5.882
NC_035081.1	16419708	.	G	A	.	.	MAF_INRAE=28.481;MAF_USDA=6.557
NC_035081.1	16419746	.	T	G	.	.	MAF_USDA=4.918
NC_035081.1	16419850	.	T	A	.	.	MAF_INRAE=29.114;MAF_USDA=6.557
NC_035081.1	16419886	.	G	T	.	.	MAF_INRAE=5.263;MAF_USDA=1.639
NC_035081.1	16419958	.	G	A	.	.	MAF_USDA=4.918
NC_035081.1	16420008	.	C	A	.	.	MAF_USDA=5.294
NC_035081.1	16420014	.	G	C	.	.	MAF_USDA=4.118
NC_035081.1	16420018	.	C	T	.	.	MAF_INRAE=6.329;MAF_USDA=10.0
NC_035081.1	16420071	.	A	T	.	.	MAF_USDA=20.588
NC_035081.1	16420139	.	C	G	.	.	MAF_USDA=6.557
NC_035081.1	16420141	.	C	A	.	.	MAF_USDA=5.294
NC_035081.1	16420169	.	G	A	.	.	MAF_USDA=2.083
NC_035081.1	16420186	.	A	C	.	.	MAF_INRAE=22.152;MAF_USDA=33.529
NC_035081.1	16420193	.	G	C	.	.	MAF_USDA=7.647
NC_035081.1	16420194	.	C	T	.	.	MAF_USDA=7.647
NC_035081.1	16420236	.	T	C	.	.	MAF_INRAE=5.263;MAF_USDA=15.294
NC_035081.1	16420242	.	G	A	.	.	MAF_USDA=6.471
NC_035081.1	16420277	.	G	A	.	.	MAF_INRAE=5.263;MAF_USDA=10.417
NC_035081.1	16420286	.	T	C	.	.	MAF_INRAE=5.263;MAF_USDA=10.417
NC_035081.1	16420345	.	A	T	.	.	MAF_USDA=1.639
NC_035081.1	16420363	.	T	G	.	.	MAF_INRAE=7.895
NC_035081.1	16420434	.	T	A	.	.	MAF_USDA=7.059
NC_035081.1	16420435	.	A	T	.	.	MAF_USDA=7.059
NC_035081.1	16420456	.	A	T	.	.	MAF_INRAE=19.62;MAF_USDA=42.941
NC_035081.1	16420458	.	C	T	.	.	MAF_INRAE=29.747;MAF_USDA=4.918
NC_035081.1	16420517	.	G	T	.	.	MAF_USDA=5.738
NC_035081.1	16420570	.	C	T	.	.	MAF_INRAE=29.747;MAF_USDA=8.197
NC_035081.1	16420631	.	G	A	.	.	MAF_USDA=3.279
NC_035081.1	16420641	.	G	A	.	.	MAF_USDA=1.639
NC_035081.1	16420651	.	T	A	.	.	MAF_INRAE=5.263;MAF_USDA=5.294
NC_035081.1	16420655	.	A	C	.	.	MAF_INRAE=29.114;MAF_USDA=4.918
NC_035081.1	16420734	.	A	C	.	.	MAF_USDA=6.557
NC_035081.1	16420750	.	G	A	.	.	MAF_USDA=7.647
NC_035081.1	16420782	.	A	G	.	.	MAF_INRAE=29.747;MAF_USDA=4.918
NC_035081.1	16420787	.	G	A	.	.	MAF_USDA=1.639
NC_035081.1	16420846	.	G	T	.	.	MAF_INRAE=37.975;MAF_USDA=27.059
NC_035081.1	16420854	.	G	A	.	.	MAF_INRAE=1.667;MAF_USDA=2.353
NC_035081.1	16420946	.	A	T	.	.	MAF_INRAE=5.263;MAF_USDA=4.918
NC_035081.1	16420958	.	T	C	.	.	MAF_INRAE=10.526
NC_035081.1	16421032	.	A	C	.	.	MAF_INRAE=5.263;MAF_USDA=5.738
NC_035081.1	16421039	.	G	T	.	.	MAF_INRAE=5.263;MAF_USDA=4.918
NC_035081.1	16421065	.	T	C	.	.	MAF_USDA=9.412
NC_035081.1	16421113	.	A	T	.	.	MAF_INRAE=31.579
NC_035081.1	16421218	.	T	C	.	.	MAF_INRAE=28.481;MAF_USDA=4.918
NC_035081.1	16421256	.	T	G	.	.	MAF_INRAE=29.747;MAF_USDA=4.918
NC_035081.1	16421340	.	T	G	.	.	MAF_INRAE=29.747;MAF_USDA=4.918
NC_035081.1	16421345	.	C	T	.	.	MAF_INRAE=25.316;MAF_USDA=4.918
NC_035081.1	16421356	.	T	A	.	.	MAF_USDA=21.176
NC_035081.1	16421362	.	T	A	.	.	MAF_USDA=8.235
NC_035081.1	16421393	.	A	T	.	.	MAF_USDA=21.765
NC_035081.1	16421395	.	G	A	.	.	MAF_INRAE=10.0
NC_035081.1	16421466	.	G	A	.	.	MAF_INRAE=10.759
NC_035081.1	16421475	.	A	C	.	.	MAF_INRAE=29.747;MAF_USDA=5.0
NC_035081.1	16421540	.	G	T	.	.	MAF_INRAE=5.263;MAF_USDA=1.639
NC_035081.1	16421694	.	C	T	.	.	MAF_INRAE=5.263;MAF_USDA=1.639
NC_035081.1	16421701	.	G	C	.	.	MAF_INRAE=1.667;MAF_USDA=2.353
NC_035081.1	16421710	.	C	A	.	.	MAF_USDA=1.639
NC_035081.1	16421731	.	G	T	.	.	MAF_INRAE=17.722;MAF_USDA=17.647
NC_035081.1	16421740	.	C	A	.	.	MAF_USDA=8.333
NC_035081.1	16421750	.	C	A	.	.	MAF_USDA=1.765
NC_035081.1	16421845	.	C	T	.	.	MAF_INRAE=5.833;MAF_USDA=4.918
NC_035081.1	16421907	.	G	A	.	.	MAF_USDA=1.639
NC_035081.1	16421927	.	A	C	.	.	MAF_INRAE=5.063;MAF_USDA=2.083
NC_035081.1	16421937	.	A	T	.	.	MAF_INRAE=5.063
NC_035081.1	16421939	.	T	A	.	.	MAF_INRAE=5.263;MAF_USDA=8.824
NC_035081.1	16421984	.	C	T	.	.	MAF_USDA=2.459
NC_035081.1	16422005	.	A	G	.	.	MAF_INRAE=10.526;MAF_USDA=7.647
NC_035081.1	16422023	.	T	A	.	.	MAF_INRAE=5.063;MAF_USDA=2.083
NC_035081.1	16422034	.	G	C	.	.	MAF_INRAE=34.81;MAF_USDA=4.762
NC_035081.1	16422083	.	G	T	.	.	MAF_INRAE=17.722;MAF_USDA=22.353
NC_035081.1	16422096	.	C	T	.	.	MAF_USDA=3.279
NC_035081.1	16422193	.	A	G	.	.	MAF_INRAE=17.722;MAF_USDA=22.941
NC_035081.1	16422392	.	C	A	.	.	MAF_INRAE=5.263;MAF_USDA=5.882
NC_035081.1	16422489	.	A	T	.	.	MAF_USDA=1.639
NC_035081.1	16422510	.	A	G	.	.	MAF_INRAE=11.392;MAF_USDA=10.0
NC_035081.1	16422530	.	A	G	.	.	MAF_INRAE=34.177;MAF_USDA=4.118
NC_035081.1	16422534	.	C	T	.	.	MAF_USDA=1.639
NC_035081.1	16422535	.	T	G	.	.	MAF_INRAE=34.177;MAF_USDA=5.294
NC_035081.1	16422571	.	G	T	.	.	MAF_USDA=1.639
NC_035081.1	16422575	.	T	G	.	.	MAF_INRAE=34.177;MAF_USDA=4.118
NC_035081.1	16422612	.	C	A	.	.	MAF_USDA=16.667
NC_035081.1	16422878	.	C	G	.	.	MAF_INRAE=10.759;MAF_USDA=1.639
NC_035081.1	16422895	.	T	G	.	.	MAF_INRAE=28.481;MAF_USDA=5.738
NC_035081.1	16422951	.	G	A	.	.	MAF_INRAE=10.526
NC_035081.1	16423168	.	G	A	.	.	MAF_USDA=1.639
NC_035081.1	16423206	.	C	T	.	.	MAF_INRAE=29.114;MAF_USDA=4.918
NC_035081.1	16423246	.	G	A	.	.	MAF_INRAE=41.772;MAF_USDA=29.412
NC_035081.1	16423247	.	G	A	.	.	MAF_USDA=2.459
NC_035081.1	16423288	.	C	T	.	.	MAF_USDA=1.639
NC_035081.1	16423343	.	A	G	.	.	MAF_INRAE=25.316;MAF_USDA=10.656
NC_035081.1	16423360	.	A	T	.	.	MAF_INRAE=1.667;MAF_USDA=2.353
NC_035081.1	16423387	.	T	C	.	.	MAF_INRAE=6.329;MAF_USDA=15.294
NC_035081.1	16423409	.	T	C	.	.	MAF_USDA=2.459
NC_035081.1	16423410	.	G	A	.	.	MAF_USDA=2.459
NC_035081.1	16423420	.	A	T	.	.	MAF_USDA=43.75
NC_035081.1	16423421	.	A	T	.	.	MAF_USDA=12.5
NC_035081.1	16423424	.	A	T	.	.	MAF_USDA=47.917
NC_035081.1	16423426	.	A	T	.	.	MAF_USDA=35.417
NC_035081.1	16423428	.	T	A	.	.	MAF_USDA=4.167
NC_035081.1	16423429	.	T	A	.	.	MAF_USDA=4.167
NC_035081.1	16423442	.	T	C	.	.	MAF_INRAE=20.0
NC_035081.1	16423493	.	C	A	.	.	MAF_INRAE=6.329;MAF_USDA=14.706
NC_035081.1	16423548	.	C	T	.	.	MAF_USDA=1.639
NC_035081.1	16423581	.	G	T	.	.	MAF_INRAE=30.38;MAF_USDA=6.557
NC_035081.1	16423616	.	G	T	.	.	MAF_INRAE=10.526
NC_035081.1	16423622	.	C	A	.	.	MAF_USDA=1.765
NC_035081.1	16423655	.	T	C	.	.	MAF_INRAE=30.38;MAF_USDA=6.557
NC_035081.1	16423691	.	A	T	.	.	MAF_INRAE=48.734;MAF_USDA=20.0
NC_035081.1	16423734	.	A	T	.	.	MAF_INRAE=34.81;MAF_USDA=4.118
NC_035081.1	16423814	.	A	G	.	.	MAF_INRAE=20.833;MAF_USDA=3.279
NC_035081.1	16423846	.	G	A	.	.	MAF_INRAE=29.747;MAF_USDA=5.738
NC_035081.1	16423851	.	C	A	.	.	MAF_INRAE=26.582;MAF_USDA=44.118
NC_035081.1	16423919	.	T	C	.	.	MAF_INRAE=29.747;MAF_USDA=12.941
NC_035081.1	16423936	.	C	T	.	.	MAF_INRAE=6.329;MAF_USDA=15.294
NC_035081.1	16424012	.	A	G	.	.	MAF_INRAE=29.114;MAF_USDA=4.918
NC_035081.1	16424021	.	G	T	.	.	MAF_USDA=4.118
NC_035081.1	16424042	.	C	A	.	.	MAF_INRAE=29.747;MAF_USDA=4.098
NC_035081.1	16424047	.	C	G	.	.	MAF_USDA=1.639
NC_035081.1	16424080	.	G	A	.	.	MAF_USDA=1.176
NC_035081.1	16424113	.	T	C	.	.	MAF_INRAE=31.013;MAF_USDA=12.353
NC_035081.1	16424141	.	C	T	.	.	MAF_USDA=1.639
NC_035081.1	16424142	.	G	A	.	.	MAF_INRAE=25.949;MAF_USDA=4.918
NC_035081.1	16424167	.	C	T	.	.	MAF_USDA=12.5
NC_035081.1	16424216	.	T	C	.	.	MAF_INRAE=26.582;MAF_USDA=12.353
NC_035081.1	16424219	.	G	A	.	.	MAF_USDA=1.639
NC_035081.1	16424239	.	T	C	.	.	MAF_INRAE=5.063;MAF_USDA=2.083
NC_035081.1	16424294	.	G	A	.	.	MAF_INRAE=28.481;MAF_USDA=4.098
NC_035081.1	16424317	.	G	A	.	.	MAF_USDA=8.235
NC_035081.1	16424325	.	T	A	.	.	MAF_INRAE=33.544;MAF_USDA=12.941
NC_035081.1	16424418	.	A	G	.	.	MAF_INRAE=32.911;MAF_USDA=12.353
NC_035081.1	16424431	.	G	A	.	.	MAF_USDA=2.459
NC_035081.1	16424449	.	C	G	.	.	MAF_USDA=6.471
NC_035081.1	16424505	.	T	A	.	.	MAF_USDA=7.647
NC_035081.1	16424506	.	G	T	.	.	MAF_USDA=7.647
NC_035081.1	16424563	.	C	T	.	.	MAF_INRAE=5.263;MAF_USDA=5.294
NC_035081.1	16424564	.	T	C	.	.	MAF_INRAE=5.263;MAF_USDA=5.294
NC_035081.1	16424644	.	C	T	.	.	MAF_USDA=1.639
NC_035081.1	16424657	.	G	A	.	.	MAF_INRAE=5.263
NC_035081.1	16424843	.	A	G	.	.	MAF_USDA=1.639
NC_035081.1	16424872	.	T	C	.	.	MAF_USDA=12.941
NC_035081.1	16424873	.	G	T	.	.	MAF_INRAE=41.667;MAF_USDA=5.294
NC_035081.1	16424951	.	C	T	.	.	MAF_USDA=1.639
NC_035081.1	16424968	.	G	A	.	.	MAF_INRAE=35.443;MAF_USDA=12.941
NC_035081.1	16424975	.	A	G	.	.	MAF_INRAE=10.759
NC_035081.1	16424998	.	T	G	.	.	MAF_INRAE=5.063;MAF_USDA=2.083
NC_035081.1	16425000	.	A	C	.	.	MAF_INRAE=29.747;MAF_USDA=4.918
NC_035081.1	16425018	.	T	C	.	.	MAF_INRAE=10.526
NC_035081.1	16425045	.	A	T	.	.	MAF_USDA=2.459
NC_035081.1	16425052	.	T	A	.	.	MAF_USDA=18.75
NC_035081.1	16425053	.	T	G	.	.	MAF_USDA=18.75
NC_035081.1	16425062	.	C	T	.	.	MAF_INRAE=29.747;MAF_USDA=4.918
NC_035081.1	16425120	.	A	C	.	.	MAF_INRAE=41.139;MAF_USDA=28.824
NC_035081.1	16425138	.	G	T	.	.	MAF_INRAE=29.747;MAF_USDA=4.918
NC_035081.1	16425153	.	T	G	.	.	MAF_USDA=1.639
NC_035081.1	16425213	.	A	C	.	.	MAF_USDA=4.098
NC_035081.1	16425300	.	T	G	.	.	MAF_INRAE=37.5;MAF_USDA=7.059
NC_035081.1	16425306	.	A	C	.	.	MAF_INRAE=5.063;MAF_USDA=8.824
NC_035081.1	16425316	.	A	T	.	.	MAF_INRAE=29.747;MAF_USDA=4.918
NC_035081.1	16425352	.	T	C	.	.	MAF_INRAE=17.089;MAF_USDA=32.941
NC_035081.1	16425358	.	G	T	.	.	MAF_INRAE=5.263
NC_035081.1	16425400	.	A	T	.	.	MAF_INRAE=47.468;MAF_USDA=48.81
NC_035081.1	16425412	.	A	C	.	.	MAF_INRAE=17.089;MAF_USDA=32.738
NC_035081.1	16425426	.	G	A	.	.	MAF_INRAE=25.949;MAF_USDA=19.512
NC_035081.1	16425441	.	T	G	.	.	MAF_INRAE=17.089;MAF_USDA=31.765
NC_035081.1	16425498	.	T	C	.	.	MAF_INRAE=17.089;MAF_USDA=32.941
NC_035081.1	16425503	.	A	G	.	.	MAF_USDA=1.639
NC_035081.1	16425606	.	A	T	.	.	MAF_INRAE=20.886;MAF_USDA=10.588
NC_035081.1	16425608	.	A	G	.	.	MAF_INRAE=34.81;MAF_USDA=12.941
NC_035081.1	16425682	.	G	A	.	.	MAF_INRAE=34.177;MAF_USDA=12.941
NC_035081.1	16425767	.	G	T	.	.	MAF_INRAE=28.481;MAF_USDA=4.918
NC_035081.1	16425855	.	G	T	.	.	MAF_INRAE=5.063;MAF_USDA=2.083
NC_035081.1	16425898	.	T	C	.	.	MAF_INRAE=5.833;MAF_USDA=1.639
NC_035081.1	16425978	.	C	T	.	.	MAF_INRAE=17.089;MAF_USDA=33.529
NC_035081.1	16425989	.	A	C	.	.	MAF_INRAE=5.063;MAF_USDA=9.412
NC_035081.1	16426003	.	C	T	.	.	MAF_INRAE=42.105;MAF_USDA=42.941
NC_035081.1	16426028	.	G	A	.	.	MAF_USDA=1.639
NC_035081.1	16426152	.	A	T	.	.	MAF_INRAE=34.81;MAF_USDA=12.941
NC_035081.1	16426286	.	C	T	.	.	MAF_INRAE=29.747;MAF_USDA=4.918
NC_035081.1	16426368	.	G	A	.	.	MAF_INRAE=31.579
NC_035081.1	16426531	.	G	A	.	.	MAF_INRAE=5.833;MAF_USDA=1.639
NC_035081.1	16426738	.	A	G	.	.	MAF_INRAE=29.114;MAF_USDA=4.918
NC_035081.1	16426752	.	T	G	.	.	MAF_INRAE=5.063;MAF_USDA=2.083
NC_035081.1	16426762	.	G	T	.	.	MAF_INRAE=6.329;MAF_USDA=12.941
NC_035081.1	16426874	.	T	A	.	.	MAF_USDA=3.279
NC_035081.1	16426897	.	C	T	.	.	MAF_USDA=1.765
NC_035081.1	16426911	.	G	T	.	.	MAF_INRAE=36.076;MAF_USDA=17.059
NC_035081.1	16426918	.	G	A	.	.	MAF_INRAE=5.833;MAF_USDA=1.639
NC_035081.1	16426974	.	A	G	.	.	MAF_INRAE=5.263;MAF_USDA=5.882
NC_035081.1	16427010	.	T	C	.	.	MAF_INRAE=29.114;MAF_USDA=4.098
NC_035081.1	16427033	.	T	G	.	.	MAF_USDA=18.033
NC_035081.1	16427052	.	G	A	.	.	MAF_INRAE=34.81;MAF_USDA=17.059
NC_035081.1	16427130	.	G	T	.	.	MAF_INRAE=5.0;MAF_USDA=2.083
NC_035081.1	16427132	.	G	A	.	.	MAF_INRAE=5.0;MAF_USDA=2.083
NC_035081.1	16427149	.	G	T	.	.	MAF_USDA=4.098
NC_035081.1	16427193	.	T	C	.	.	MAF_INRAE=6.329;MAF_USDA=13.529
NC_035081.1	16427224	.	A	C	.	.	MAF_INRAE=29.747;MAF_USDA=4.918
NC_035081.1	16427232	.	C	T	.	.	MAF_USDA=1.639
NC_035081.1	16427239	.	C	T	.	.	MAF_INRAE=32.278;MAF_USDA=21.765
NC_035081.1	16427260	.	G	T	.	.	MAF_INRAE=20.253;MAF_USDA=4.098
NC_035081.1	16427270	.	T	A	.	.	MAF_USDA=10.588
NC_035081.1	16427279	.	T	G	.	.	MAF_INRAE=6.329;MAF_USDA=13.529
NC_035081.1	16427280	.	A	C	.	.	MAF_USDA=7.647
NC_035081.1	16427299	.	T	C	.	.	MAF_USDA=4.098
NC_035081.1	16427319	.	C	T	.	.	MAF_USDA=4.706
NC_035081.1	16427320	.	G	T	.	.	MAF_USDA=4.706
NC_035081.1	16427331	.	G	A	.	.	MAF_USDA=5.294
NC_035081.1	16427437	.	T	A	.	.	MAF_INRAE=49.167;MAF_USDA=43.529
NC_035081.1	16427439	.	A	C	.	.	MAF_INRAE=6.329;MAF_USDA=13.529
NC_035081.1	16427480	.	C	A	.	.	MAF_USDA=2.083
NC_035081.1	16427483	.	G	A	.	.	MAF_USDA=10.588
NC_035081.1	16427496	.	T	C	.	.	MAF_INRAE=6.329;MAF_USDA=13.529
NC_035081.1	16427501	.	C	A	.	.	MAF_USDA=10.588
NC_035081.1	16427556	.	A	G	.	.	MAF_INRAE=5.263;MAF_USDA=12.353
NC_035081.1	16427564	.	C	T	.	.	MAF_USDA=12.353
NC_035081.1	16427566	.	G	A	.	.	MAF_USDA=10.588
NC_035081.1	16427578	.	C	G	.	.	MAF_INRAE=37.5
NC_035081.1	16427608	.	C	T	.	.	MAF_INRAE=7.595;MAF_USDA=1.765
NC_035081.1	16427616	.	T	A	.	.	MAF_INRAE=5.263;MAF_USDA=11.176
NC_035081.1	16427636	.	T	A	.	.	MAF_USDA=19.672
NC_035081.1	16427646	.	C	T	.	.	MAF_INRAE=10.526
NC_035081.1	16427652	.	G	T	.	.	MAF_USDA=1.639
NC_035081.1	16427653	.	T	A	.	.	MAF_INRAE=10.526
NC_035081.1	16427710	.	A	C	.	.	MAF_INRAE=29.114;MAF_USDA=4.098
NC_035081.1	16427848	.	A	G	.	.	MAF_INRAE=10.526
NC_035081.1	16427868	.	G	T	.	.	MAF_INRAE=6.329;MAF_USDA=13.529
NC_035081.1	16427871	.	A	C	.	.	MAF_INRAE=6.667;MAF_USDA=13.529
NC_035081.1	16427881	.	C	T	.	.	MAF_INRAE=5.063;MAF_USDA=2.083
NC_035081.1	16427897	.	T	A	.	.	MAF_INRAE=43.671;MAF_USDA=31.765
NC_035081.1	16427926	.	C	T	.	.	MAF_INRAE=5.696;MAF_USDA=14.118
NC_035081.1	16427927	.	T	G	.	.	MAF_INRAE=1.667;MAF_USDA=14.706
NC_035081.1	16427987	.	T	A	.	.	MAF_USDA=7.647
NC_035081.1	16428031	.	T	A	.	.	MAF_USDA=3.279
NC_035081.1	16428044	.	G	A	.	.	MAF_INRAE=29.114;MAF_USDA=4.918
NC_035081.1	16428077	.	C	A	.	.	MAF_INRAE=6.329;MAF_USDA=12.941
NC_035081.1	16428125	.	G	T	.	.	MAF_INRAE=6.667
NC_035081.1	16428133	.	T	A	.	.	MAF_INRAE=5.263;MAF_USDA=10.417
NC_035081.1	16428159	.	G	A	.	.	MAF_INRAE=36.842;MAF_USDA=22.353
NC_035081.1	16428240	.	T	C	.	.	MAF_INRAE=37.342
NC_035081.1	16428258	.	A	C	.	.	MAF_INRAE=7.595;MAF_USDA=1.765
NC_035081.1	16428262	.	A	T	.	.	MAF_USDA=6.471
NC_035081.1	16428289	.	G	A	.	.	MAF_INRAE=29.747;MAF_USDA=4.918
NC_035081.1	16428301	.	G	T	.	.	MAF_USDA=8.235
NC_035081.1	16428331	.	A	T	.	.	MAF_INRAE=5.833;MAF_USDA=1.639
NC_035081.1	16428335	.	C	A	.	.	MAF_INRAE=44.304;MAF_USDA=35.294
NC_035081.1	16428378	.	C	A	.	.	MAF_INRAE=5.696;MAF_USDA=11.176
NC_035081.1	16428384	.	G	T	.	.	MAF_USDA=1.639
NC_035081.1	16428429	.	G	T	.	.	MAF_INRAE=20.886;MAF_USDA=4.918
NC_035081.1	16428436	.	C	A	.	.	MAF_INRAE=38.608;MAF_USDA=24.706
NC_035081.1	16428462	.	A	G	.	.	MAF_INRAE=20.0
NC_035081.1	16428503	.	G	A	.	.	MAF_INRAE=37.5
NC_035081.1	16428563	.	G	A	.	.	MAF_INRAE=10.526
NC_035081.1	16428588	.	A	G	.	.	MAF_INRAE=5.263
NC_035081.1	16428597	.	G	A	.	.	MAF_USDA=3.529
NC_035081.1	16428636	.	T	G	.	.	MAF_INRAE=1.667;MAF_USDA=15.294
NC_035081.1	16428698	.	T	G	.	.	MAF_INRAE=29.114;MAF_USDA=4.918
NC_035081.1	16428704	.	C	T	.	.	MAF_USDA=1.639
NC_035081.1	16428752	.	A	G	.	.	MAF_USDA=9.412
NC_035081.1	16428823	.	G	A	.	.	MAF_INRAE=7.595;MAF_USDA=2.083
NC_035081.1	16428845	.	G	A	.	.	MAF_INRAE=30.38;MAF_USDA=17.059
NC_035081.1	16428858	.	A	G	.	.	MAF_INRAE=6.329;MAF_USDA=15.882
NC_035081.1	16428879	.	G	C	.	.	MAF_USDA=29.167
NC_035081.1	16428900	.	A	T	.	.	MAF_INRAE=30.38;MAF_USDA=4.918
NC_035081.1	16428958	.	A	T	.	.	MAF_USDA=2.083
NC_035081.1	16428967	.	A	T	.	.	MAF_INRAE=41.772;MAF_USDA=37.5
NC_035081.1	16428979	.	T	C	.	.	MAF_USDA=5.738
NC_035081.1	16428993	.	G	T	.	.	MAF_INRAE=6.329;MAF_USDA=15.882
NC_035081.1	16429112	.	G	A	.	.	MAF_INRAE=36.076;MAF_USDA=38.824
NC_035081.1	16429203	.	A	G	.	.	MAF_USDA=20.0
NC_035081.1	16429210	.	T	G	.	.	MAF_INRAE=36.076;MAF_USDA=43.529
NC_035081.1	16429221	.	G	T	.	.	MAF_USDA=10.656
NC_035081.1	16429333	.	G	A	.	.	MAF_INRAE=5.263
NC_035081.1	16429346	.	C	T	.	.	MAF_USDA=5.294
NC_035081.1	16429352	.	T	C	.	.	MAF_INRAE=35.443;MAF_USDA=36.471
NC_035081.1	16429387	.	T	G	.	.	MAF_INRAE=29.114;MAF_USDA=4.918
NC_035081.1	16429389	.	A	G	.	.	MAF_INRAE=23.333;MAF_USDA=49.412
NC_035081.1	16429442	.	G	T	.	.	MAF_INRAE=34.81;MAF_USDA=47.917
NC_035081.1	16429451	.	G	T	.	.	MAF_INRAE=29.114;MAF_USDA=4.918
NC_035081.1	16429465	.	T	C	.	.	MAF_INRAE=34.81;MAF_USDA=36.471
NC_035081.1	16429471	.	G	A	.	.	MAF_INRAE=34.81;MAF_USDA=36.471
NC_035081.1	16429492	.	G	A	.	.	MAF_USDA=5.294
NC_035081.1	16429509	.	C	A	.	.	MAF_INRAE=34.81;MAF_USDA=37.059
NC_035081.1	16429522	.	G	A	.	.	MAF_INRAE=5.0;MAF_USDA=9.412
NC_035081.1	16429524	.	C	T	.	.	MAF_USDA=1.639
NC_035081.1	16429536	.	C	T	.	.	MAF_INRAE=5.263;MAF_USDA=5.882
NC_035081.1	16429555	.	C	T	.	.	MAF_INRAE=34.81;MAF_USDA=36.471
NC_035081.1	16429615	.	A	T	.	.	MAF_INRAE=34.81;MAF_USDA=37.059
NC_035081.1	16429616	.	G	T	.	.	MAF_INRAE=34.167;MAF_USDA=37.059
NC_035081.1	16429652	.	T	C	.	.	MAF_INRAE=5.063;MAF_USDA=2.083
NC_035081.1	16429739	.	A	C	.	.	MAF_INRAE=31.646;MAF_USDA=47.917
NC_035081.1	16429758	.	C	T	.	.	MAF_INRAE=10.526
NC_035081.1	16429804	.	T	C	.	.	MAF_INRAE=5.833;MAF_USDA=2.083
NC_035081.1	16429854	.	T	C	.	.	MAF_INRAE=49.367;MAF_USDA=31.176
NC_035081.1	16429910	.	A	C	.	.	MAF_INRAE=17.089;MAF_USDA=20.0
NC_035081.1	16429927	.	C	G	.	.	MAF_INRAE=5.263
NC_035081.1	16429996	.	A	G	.	.	MAF_INRAE=5.833;MAF_USDA=13.934
NC_035081.1	16430000	.	T	A	.	.	MAF_USDA=10.588
NC_035081.1	16430045	.	A	C	.	.	MAF_INRAE=10.127
NC_035081.1	16430111	.	A	C	.	.	MAF_INRAE=3.333;MAF_USDA=2.083
NC_035081.1	16430116	.	A	G	.	.	MAF_INRAE=5.833;MAF_USDA=2.083
NC_035081.1	16430145	.	T	C	.	.	MAF_INRAE=25.0
NC_035081.1	16430185	.	G	T	.	.	MAF_USDA=17.213
NC_035081.1	16430186	.	T	A	.	.	MAF_USDA=17.213
NC_035081.1	16430224	.	A	C	.	.	MAF_INRAE=34.177;MAF_USDA=4.118
NC_035081.1	16430225	.	A	T	.	.	MAF_INRAE=10.127;MAF_USDA=1.639
NC_035081.1	16430234	.	C	T	.	.	MAF_INRAE=5.0;MAF_USDA=20.0
NC_035081.1	16430376	.	G	T	.	.	MAF_USDA=3.279
NC_035081.1	16430377	.	A	G	.	.	MAF_USDA=3.279
NC_035081.1	16430431	.	C	G	.	.	MAF_INRAE=5.833;MAF_USDA=10.0
NC_035081.1	16430440	.	G	A	.	.	MAF_INRAE=29.114;MAF_USDA=5.738
NC_035081.1	16430493	.	T	C	.	.	MAF_INRAE=47.468;MAF_USDA=20.588
NC_035081.1	16430566	.	G	A	.	.	MAF_INRAE=5.833;MAF_USDA=13.115
NC_035081.1	16430635	.	C	A	.	.	MAF_INRAE=29.114;MAF_USDA=5.738
NC_035081.1	16430691	.	T	G	.	.	MAF_USDA=1.639
NC_035081.1	16430711	.	T	C	.	.	MAF_INRAE=5.833;MAF_USDA=10.588
NC_035081.1	16430879	.	A	G	.	.	MAF_USDA=2.5
NC_035081.1	16430950	.	A	G	.	.	MAF_USDA=1.639
NC_035081.1	16430974	.	A	G	.	.	MAF_INRAE=38.608;MAF_USDA=32.353
NC_035081.1	16430994	.	A	G	.	.	MAF_INRAE=5.263;MAF_USDA=17.059
NC_035081.1	16431117	.	T	C	.	.	MAF_INRAE=37.342;MAF_USDA=27.647
NC_035081.1	16431250	.	A	G	.	.	MAF_USDA=18.824
NC_035081.1	16431368	.	T	A	.	.	MAF_USDA=8.333
NC_035081.1	16431370	.	T	A	.	.	MAF_USDA=8.333
NC_035081.1	16431401	.	C	T	.	.	MAF_USDA=1.639
NC_035081.1	16431438	.	G	C	.	.	MAF_USDA=11.176
NC_035081.1	16431723	.	A	G	.	.	MAF_USDA=29.412
NC_035081.1	16431774	.	C	T	.	.	MAF_INRAE=7.595;MAF_USDA=22.941
NC_035081.1	16431798	.	T	A	.	.	MAF_INRAE=5.263;MAF_USDA=5.294
NC_035081.1	16431885	.	T	C	.	.	MAF_INRAE=10.526
NC_035081.1	16431950	.	T	A	.	.	MAF_USDA=2.459
NC_035081.1	16432002	.	G	A	.	.	MAF_INRAE=7.595;MAF_USDA=20.0
NC_035081.1	16432029	.	G	T	.	.	MAF_USDA=2.459
NC_035081.1	16432044	.	G	A	.	.	MAF_INRAE=5.263;MAF_USDA=5.882
NC_035081.1	16432087	.	T	C	.	.	MAF_USDA=9.412
NC_035081.1	16432097	.	A	C	.	.	MAF_INRAE=7.595;MAF_USDA=20.0
NC_035081.1	16432100	.	G	T	.	.	MAF_USDA=1.639
NC_035081.1	16432105	.	C	T	.	.	MAF_INRAE=5.263
NC_035081.1	16432117	.	T	C	.	.	MAF_USDA=1.765
NC_035081.1	16432142	.	A	C	.	.	MAF_USDA=4.167
NC_035081.1	16432170	.	A	C	.	.	MAF_INRAE=5.263
NC_035081.1	16432177	.	T	A	.	.	MAF_USDA=9.016
NC_035081.1	16432226	.	A	G	.	.	MAF_USDA=4.098
NC_035081.1	16432258	.	C	G	.	.	MAF_INRAE=20.0
NC_035081.1	16432460	.	G	A	.	.	MAF_USDA=8.235
NC_035081.1	16432463	.	A	G	.	.	MAF_USDA=9.412
NC_035081.1	16432530	.	T	A	.	.	MAF_INRAE=29.114;MAF_USDA=33.529
NC_035081.1	16432609	.	A	G	.	.	MAF_INRAE=20.0
NC_035081.1	16432646	.	T	C	.	.	MAF_USDA=7.059
NC_035081.1	16432708	.	T	G	.	.	MAF_USDA=4.098
NC_035081.1	16432807	.	G	T	.	.	MAF_INRAE=5.063;MAF_USDA=2.083
NC_035081.1	16432881	.	C	T	.	.	MAF_USDA=2.083
NC_035081.1	16433061	.	G	A	.	.	MAF_INRAE=10.526
NC_035081.1	16433073	.	A	C	.	.	MAF_INRAE=1.667;MAF_USDA=2.353
NC_035081.1	16433102	.	G	A	.	.	MAF_USDA=1.765
NC_035081.1	16433131	.	G	A	.	.	MAF_USDA=6.471
NC_035081.1	16433393	.	A	T	.	.	MAF_USDA=4.167
NC_035081.1	16433394	.	C	G	.	.	MAF_USDA=4.167
NC_035081.1	16433395	.	A	T	.	.	MAF_USDA=4.167
NC_035081.1	16433400	.	G	A	.	.	MAF_INRAE=36.842;MAF_USDA=25.0
NC_035081.1	16433467	.	T	C	.	.	MAF_USDA=22.917
NC_035081.1	16433615	.	G	T	.	.	MAF_INRAE=19.167;MAF_USDA=4.098
NC_035081.1	16433793	.	G	A	.	.	MAF_INRAE=4.167
NC_035081.1	16433803	.	T	G	.	.	MAF_USDA=4.167
NC_035081.1	16433845	.	G	T	.	.	MAF_USDA=16.667
NC_035081.1	16434074	.	T	C	.	.	MAF_INRAE=6.667
NC_035081.1	16434102	.	T	G	.	.	MAF_INRAE=7.5;MAF_USDA=14.583
NC_035081.1	16434374	.	C	T	.	.	MAF_USDA=37.5
NC_035081.1	16434549	.	T	C	.	.	MAF_USDA=4.167
NC_035081.1	16434600	.	G	A	.	.	MAF_USDA=50.0
NC_035081.1	16434601	.	G	A	.	.	MAF_USDA=50.0
NC_035081.1	16434710	.	G	T	.	.	MAF_USDA=2.083
NC_035081.1	16434899	.	C	T	.	.	MAF_INRAE=7.5;MAF_USDA=12.5
NC_035081.1	16434915	.	G	A	.	.	MAF_USDA=6.25
NC_035081.1	16434979	.	A	G	.	.	MAF_USDA=14.583
NC_035081.1	16435066	.	C	T	.	.	MAF_USDA=2.941
NC_035081.1	16435067	.	G	A	.	.	MAF_USDA=2.459
NC_035081.1	16435096	.	A	G	.	.	MAF_USDA=6.471
NC_035081.1	16435141	.	C	T	.	.	MAF_USDA=4.918
NC_035081.1	16435166	.	C	T	.	.	MAF_USDA=6.471
NC_035081.1	16435178	.	C	A	.	.	MAF_INRAE=5.833;MAF_USDA=1.639
NC_035081.1	16435179	.	T	C	.	.	MAF_INRAE=10.759;MAF_USDA=27.647
NC_035081.1	16435199	.	G	T	.	.	MAF_INRAE=18.987;MAF_USDA=32.941
NC_035081.1	16435276	.	A	T	.	.	MAF_INRAE=11.392;MAF_USDA=5.882
NC_035081.1	16435290	.	C	G	.	.	MAF_USDA=2.459
NC_035081.1	16435330	.	G	A	.	.	MAF_INRAE=27.215;MAF_USDA=28.235
NC_035081.1	16435502	.	A	G	.	.	MAF_USDA=1.639
NC_035081.1	16435644	.	T	C	.	.	MAF_INRAE=10.526
NC_035081.1	16435700	.	G	T	.	.	MAF_INRAE=37.342;MAF_USDA=35.417
NC_035081.1	16435748	.	G	T	.	.	MAF_INRAE=37.342;MAF_USDA=27.647
NC_035081.1	16436047	.	T	C	.	.	MAF_USDA=1.639
NC_035081.1	16436064	.	A	C	.	.	MAF_USDA=1.639
NC_035081.1	16436065	.	G	A	.	.	MAF_USDA=1.639
NC_035081.1	16436096	.	T	G	.	.	MAF_USDA=11.176
NC_035081.1	16436196	.	A	C	.	.	MAF_USDA=1.639
NC_035081.1	16436199	.	T	C	.	.	MAF_INRAE=17.089;MAF_USDA=14.118
NC_035081.1	16436200	.	T	G	.	.	MAF_USDA=5.294
NC_035081.1	16436235	.	G	A	.	.	MAF_INRAE=5.263;MAF_USDA=4.918
NC_035081.1	16436327	.	A	C	.	.	MAF_INRAE=11.392;MAF_USDA=5.882
NC_035081.1	16436342	.	G	A	.	.	MAF_USDA=5.294
NC_035081.1	16436443	.	G	T	.	.	MAF_INRAE=45.57;MAF_USDA=10.656
NC_035081.1	16436539	.	A	C	.	.	MAF_USDA=14.706
NC_035081.1	16436689	.	A	G	.	.	MAF_INRAE=15.833;MAF_USDA=49.412
NC_035081.1	16436693	.	T	A	.	.	MAF_USDA=1.639
NC_035081.1	16436767	.	G	A	.	.	MAF_INRAE=5.263;MAF_USDA=1.639
NC_035081.1	16436865	.	C	T	.	.	MAF_INRAE=1.667;MAF_USDA=4.167
NC_035081.1	16436881	.	CC	CA	.	.	MAF_USDA=27.083
NC_035081.1	16436882	.	C	A	.	.	MAF_INRAE=15.833
NC_035081.1	16436889	.	T	A	.	.	MAF_USDA=4.167
NC_035081.1	16436890	.	A	G	.	.	MAF_USDA=1.639
NC_035081.1	16436898	.	A	T	.	.	MAF_INRAE=11.392;MAF_USDA=5.882
NC_035081.1	16436946	.	C	G	.	.	MAF_USDA=4.098
NC_035081.1	16436954	.	A	T	.	.	MAF_INRAE=5.263
NC_035081.1	16437003	.	T	C	.	.	MAF_USDA=1.639
NC_035081.1	16437083	.	G	T	.	.	MAF_INRAE=5.263;MAF_USDA=5.294
NC_035081.1	16437153	.	A	T	.	.	MAF_INRAE=31.646;MAF_USDA=25.294
NC_035081.1	16437201	.	C	T	.	.	MAF_INRAE=10.127;MAF_USDA=1.639
NC_035081.1	16437362	.	T	C	.	.	MAF_INRAE=27.215;MAF_USDA=49.412
NC_035081.1	16437549	.	T	G	.	.	MAF_USDA=6.557
NC_035081.1	16437550	.	C	G	.	.	MAF_USDA=6.557
NC_035081.1	16437564	.	G	A	.	.	MAF_INRAE=20.886;MAF_USDA=12.353
NC_035081.1	16437608	.	T	G	.	.	MAF_INRAE=20.886;MAF_USDA=12.353
NC_035081.1	16437656	.	T	C	.	.	MAF_INRAE=10.127;MAF_USDA=7.059
NC_035081.1	16437735	.	T	C	.	.	MAF_INRAE=31.013
NC_035081.1	16437736	.	C	T	.	.	MAF_INRAE=5.263
NC_035081.1	16437835	.	T	A	.	.	MAF_USDA=1.639
NC_035081.1	16437849	.	C	A	.	.	MAF_USDA=1.639
NC_035081.1	16437924	.	G	A	.	.	MAF_INRAE=20.886;MAF_USDA=12.353
NC_035081.1	16438061	.	A	T	.	.	MAF_INRAE=11.392;MAF_USDA=11.765
NC_035081.1	16438140	.	C	G	.	.	MAF_INRAE=7.595;MAF_USDA=5.294
NC_035081.1	16438211	.	G	T	.	.	MAF_INRAE=11.392;MAF_USDA=5.294
NC_035081.1	16438230	.	C	A	.	.	MAF_INRAE=5.263;MAF_USDA=13.529
NC_035081.1	16438270	.	G	T	.	.	MAF_USDA=2.083
NC_035081.1	16438416	.	G	A	.	.	MAF_USDA=1.639
NC_035081.1	16438488	.	G	A	.	.	MAF_USDA=3.279
NC_035081.1	16438553	.	G	A	.	.	MAF_INRAE=29.747;MAF_USDA=4.918
NC_035081.1	16438558	.	C	T	.	.	MAF_USDA=1.639
NC_035081.1	16438746	.	A	C	.	.	MAF_INRAE=42.405;MAF_USDA=30.588
NC_035081.1	16438794	.	G	T	.	.	MAF_INRAE=5.263;MAF_USDA=12.5
NC_035081.1	16438795	.	G	T	.	.	MAF_USDA=12.5
NC_035081.1	16438826	.	G	A	.	.	MAF_INRAE=29.114;MAF_USDA=4.918
NC_035081.1	16438833	.	G	T	.	.	MAF_INRAE=5.833
NC_035081.1	16438894	.	C	A	.	.	MAF_INRAE=31.013;MAF_USDA=28.824
NC_035081.1	16438898	.	C	T	.	.	MAF_INRAE=3.333
NC_035081.1	16439065	.	T	C	.	.	MAF_INRAE=1.667
NC_035081.1	16439163	.	A	C	.	.	MAF_INRAE=13.333
NC_035081.1	16439165	.	A	C	.	.	MAF_INRAE=1.667
NC_035081.1	16439299	.	G	T	.	.	MAF_INRAE=10.526
NC_035081.1	16439482	.	C	T	.	.	MAF_USDA=4.918
NC_035081.1	16439497	.	C	A	.	.	MAF_INRAE=5.263;MAF_USDA=10.588
NC_035081.1	16439578	.	A	C	.	.	MAF_USDA=1.639
NC_035081.1	16439600	.	C	A	.	.	MAF_INRAE=42.405;MAF_USDA=28.824
NC_035081.1	16439722	.	G	A	.	.	MAF_USDA=4.918
NC_035081.1	16439725	.	C	A	.	.	MAF_USDA=4.918
NC_035081.1	16439757	.	T	C	.	.	MAF_INRAE=5.263;MAF_USDA=11.176
NC_035081.1	16439776	.	A	T	.	.	MAF_USDA=4.918
NC_035081.1	16439871	.	C	T	.	.	MAF_USDA=2.459
NC_035081.1	16439901	.	G	A	.	.	MAF_INRAE=5.263
NC_035081.1	16439903	.	A	G	.	.	MAF_INRAE=9.494;MAF_USDA=7.647
NC_035081.1	16439955	.	T	G	.	.	MAF_INRAE=7.595;MAF_USDA=5.294
NC_035081.1	16439968	.	C	T	.	.	MAF_USDA=2.083
NC_035081.1	16439993	.	A	T	.	.	MAF_INRAE=20.0;MAF_USDA=8.235
NC_035081.1	16440008	.	G	A	.	.	MAF_USDA=2.459
NC_035081.1	16440074	.	C	T	.	.	MAF_USDA=1.765
NC_035081.1	16440119	.	T	A	.	.	MAF_INRAE=29.747;MAF_USDA=6.557
NC_035081.1	16440133	.	T	G	.	.	MAF_USDA=1.639
NC_035081.1	16440194	.	T	C	.	.	MAF_USDA=2.083
NC_035081.1	16440273	.	T	A	.	.	MAF_INRAE=3.333
NC_035081.1	16440282	.	G	A	.	.	MAF_INRAE=5.263
NC_035081.1	16440288	.	A	C	.	.	MAF_USDA=1.639
NC_035081.1	16440346	.	A	T	.	.	MAF_USDA=8.824
NC_035081.1	16440388	.	A	G	.	.	MAF_INRAE=10.759;MAF_USDA=6.471
NC_035081.1	16440439	.	C	G	.	.	MAF_USDA=1.639
NC_035081.1	16440495	.	C	T	.	.	MAF_INRAE=39.241;MAF_USDA=33.529
NC_035081.1	16440497	.	C	T	.	.	MAF_INRAE=38.333;MAF_USDA=33.529
NC_035081.1	16440559	.	T	G	.	.	MAF_INRAE=39.241;MAF_USDA=32.353
NC_035081.1	16440622	.	T	G	.	.	MAF_INRAE=26.582;MAF_USDA=22.917
NC_035081.1	16440703	.	C	T	.	.	MAF_USDA=1.639
NC_035081.1	16440788	.	G	C	.	.	MAF_INRAE=29.114;MAF_USDA=4.918
NC_035081.1	16440861	.	C	A	.	.	MAF_INRAE=10.526
NC_035081.1	16440926	.	G	A	.	.	MAF_USDA=3.279
NC_035081.1	16440998	.	C	T	.	.	MAF_INRAE=23.418;MAF_USDA=24.118
NC_035081.1	16441028	.	G	A	.	.	MAF_INRAE=5.263;MAF_USDA=11.176
NC_035081.1	16441029	.	C	T	.	.	MAF_INRAE=17.5;MAF_USDA=36.471
NC_035081.1	16441032	.	T	C	.	.	MAF_USDA=1.639
NC_035081.1	16441048	.	A	T	.	.	MAF_INRAE=1.667
NC_035081.1	16441052	.	C	A	.	.	MAF_USDA=16.667
NC_035081.1	16441057	.	T	A	.	.	MAF_USDA=1.667
NC_035081.1	16441155	.	A	G	.	.	MAF_USDA=4.167
NC_035081.1	16441221	.	G	A	.	.	MAF_USDA=1.639
NC_035081.1	16441308	.	G	A	.	.	MAF_INRAE=10.759;MAF_USDA=7.647
NC_035081.1	16441327	.	A	G	.	.	MAF_USDA=12.353
NC_035081.1	16441461	.	C	A	.	.	MAF_INRAE=11.667;MAF_USDA=24.706
NC_035081.1	16441474	.	G	A	.	.	MAF_INRAE=29.747;MAF_USDA=4.918
NC_035081.1	16441498	.	T	A	.	.	MAF_INRAE=24.051;MAF_USDA=23.529
NC_035081.1	16441508	.	A	C	.	.	MAF_INRAE=23.418;MAF_USDA=23.529
NC_035081.1	16441510	.	T	C	.	.	MAF_USDA=2.353
NC_035081.1	16441714	.	T	C	.	.	MAF_INRAE=37.5;MAF_USDA=4.918
NC_035081.1	16441884	.	G	T	.	.	MAF_USDA=1.639
NC_035081.1	16441920	.	C	G	.	.	MAF_USDA=1.639
NC_035081.1	16442001	.	G	A	.	.	MAF_INRAE=11.392;MAF_USDA=15.294
NC_035081.1	16442021	.	G	A	.	.	MAF_USDA=2.353
NC_035081.1	16442103	.	C	G	.	.	MAF_INRAE=5.833
NC_035081.1	16442240	.	T	C	.	.	MAF_INRAE=7.595;MAF_USDA=2.083
NC_035081.1	16442307	.	C	T	.	.	MAF_INRAE=10.127;MAF_USDA=7.059
NC_035081.1	16442316	.	T	G	.	.	MAF_USDA=1.639
NC_035081.1	16442334	.	G	T	.	.	MAF_USDA=3.279
NC_035081.1	16442371	.	G	C	.	.	MAF_INRAE=35.443;MAF_USDA=26.786
NC_035081.1	16442403	.	T	C	.	.	MAF_INRAE=35.443;MAF_USDA=27.059
NC_035081.1	16442575	.	A	T	.	.	MAF_USDA=1.639
NC_035081.1	16442642	.	A	G	.	.	MAF_USDA=2.083
NC_035081.1	16442649	.	C	A	.	.	MAF_INRAE=5.263;MAF_USDA=14.118
NC_035081.1	16442728	.	C	T	.	.	MAF_USDA=5.294
NC_035081.1	16442764	.	T	A	.	.	MAF_INRAE=13.333
NC_035081.1	16442829	.	A	T	.	.	MAF_INRAE=17.089;MAF_USDA=19.048
NC_035081.1	16442844	.	T	A	.	.	MAF_INRAE=5.833
NC_035081.1	16442931	.	C	A	.	.	MAF_INRAE=10.127
NC_035081.1	16442961	.	T	C	.	.	MAF_USDA=16.667
NC_035081.1	16442962	.	G	A	.	.	MAF_USDA=16.667
NC_035081.1	16442983	.	C	T	.	.	MAF_USDA=1.639
NC_035081.1	16443040	.	A	C	.	.	MAF_USDA=2.5
NC_035081.1	16443088	.	C	A	.	.	MAF_USDA=4.098
NC_035081.1	16443144	.	A	C	.	.	MAF_USDA=1.639
NC_035081.1	16443172	.	C	A	.	.	MAF_INRAE=33.544;MAF_USDA=28.824
NC_035081.1	16443217	.	C	A	.	.	MAF_USDA=7.059
NC_035081.1	16443219	.	C	T	.	.	MAF_INRAE=19.62;MAF_USDA=8.235
NC_035081.1	16443355	.	A	C	.	.	MAF_INRAE=7.595;MAF_USDA=1.176
NC_035081.1	16443384	.	G	A	.	.	MAF_USDA=4.706
NC_035081.1	16443386	.	C	A	.	.	MAF_USDA=4.118
NC_035081.1	16443393	.	G	T	.	.	MAF_USDA=4.706
NC_035081.1	16443575	.	A	G	.	.	MAF_INRAE=17.722
NC_035081.1	16443712	.	A	G	.	.	MAF_USDA=7.738
NC_035081.1	16443788	.	G	C	.	.	MAF_USDA=6.471
NC_035081.1	16443813	.	A	G	.	.	MAF_USDA=2.083
NC_035081.1	16444019	.	G	A	.	.	MAF_INRAE=5.263;MAF_USDA=15.294
NC_035081.1	16444056	.	C	T	.	.	MAF_INRAE=27.848;MAF_USDA=5.882
NC_035081.1	16444136	.	A	C	.	.	MAF_INRAE=44.304;MAF_USDA=14.118
NC_035081.1	16444174	.	A	C	.	.	MAF_INRAE=45.57;MAF_USDA=21.765
NC_035081.1	16444210	.	A	T	.	.	MAF_INRAE=20.0;MAF_USDA=5.738
NC_035081.1	16444272	.	G	A	.	.	MAF_INRAE=46.203;MAF_USDA=13.529
NC_035081.1	16444283	.	A	G	.	.	MAF_INRAE=11.392;MAF_USDA=11.176
NC_035081.1	16444314	.	T	G	.	.	MAF_INRAE=46.203;MAF_USDA=4.167
NC_035081.1	16444354	.	C	T	.	.	MAF_INRAE=10.759;MAF_USDA=6.557
NC_035081.1	16444410	.	A	T	.	.	MAF_INRAE=9.494;MAF_USDA=11.176
NC_035081.1	16444476	.	G	T	.	.	MAF_INRAE=20.0;MAF_USDA=5.738
NC_035081.1	16444503	.	T	G	.	.	MAF_INRAE=46.203;MAF_USDA=14.118
NC_035081.1	16444537	.	G	T	.	.	MAF_INRAE=9.494;MAF_USDA=3.529
NC_035081.1	16444569	.	C	T	.	.	MAF_USDA=5.738
NC_035081.1	16444573	.	C	G	.	.	MAF_USDA=5.738
NC_035081.1	16444574	.	C	A	.	.	MAF_USDA=5.738
NC_035081.1	16444597	.	C	T	.	.	MAF_INRAE=20.0;MAF_USDA=1.639
NC_035081.1	16444633	.	G	A	.	.	MAF_USDA=6.557
NC_035081.1	16444676	.	T	G	.	.	MAF_INRAE=20.0;MAF_USDA=4.918
NC_035081.1	16444682	.	G	A	.	.	MAF_INRAE=9.494;MAF_USDA=4.118
NC_035081.1	16444753	.	T	G	.	.	MAF_INRAE=33.544;MAF_USDA=28.235
NC_035081.1	16444759	.	T	G	.	.	MAF_INRAE=47.468;MAF_USDA=14.118
NC_035081.1	16444955	.	T	G	.	.	MAF_INRAE=43.671;MAF_USDA=18.452
NC_035081.1	16444975	.	T	G	.	.	MAF_USDA=4.098
NC_035081.1	16444976	.	T	C	.	.	MAF_USDA=3.279
NC_035081.1	16444991	.	T	C	.	.	MAF_USDA=4.118
NC_035081.1	16444999	.	C	T	.	.	MAF_INRAE=29.747;MAF_USDA=5.882
NC_035081.1	16445049	.	C	T	.	.	MAF_USDA=1.639
NC_035081.1	16445064	.	A	C	.	.	MAF_INRAE=8.861;MAF_USDA=11.765
NC_035081.1	16445079	.	A	C	.	.	MAF_INRAE=8.861;MAF_USDA=4.118
NC_035081.1	16445118	.	C	A	.	.	MAF_INRAE=17.089;MAF_USDA=19.412
NC_035081.1	16445157	.	G	A	.	.	MAF_USDA=7.059
NC_035081.1	16445316	.	A	G	.	.	MAF_INRAE=10.127;MAF_USDA=7.059
NC_035081.1	16445404	.	T	A	.	.	MAF_INRAE=6.667;MAF_USDA=17.647
NC_035081.1	16445456	.	C	T	.	.	MAF_INRAE=10.127;MAF_USDA=7.059
NC_035081.1	16445567	.	A	G	.	.	MAF_INRAE=5.263
NC_035081.1	16445576	.	C	A	.	.	MAF_USDA=2.083
NC_035081.1	16445588	.	C	A	.	.	MAF_INRAE=5.263;MAF_USDA=5.294
NC_035081.1	16445638	.	G	T	.	.	MAF_USDA=16.667
NC_035081.1	16445669	.	C	T	.	.	MAF_INRAE=44.304;MAF_USDA=18.235
NC_035081.1	16445678	.	A	C	.	.	MAF_INRAE=46.203;MAF_USDA=14.118
NC_035081.1	16445692	.	T	G	.	.	MAF_USDA=8.197
NC_035081.1	16445700	.	G	A	.	.	MAF_USDA=3.279
NC_035081.1	16445738	.	G	A	.	.	MAF_INRAE=5.263
NC_035081.1	16445845	.	A	C	.	.	MAF_INRAE=5.263;MAF_USDA=13.529
NC_035081.1	16445847	.	T	A	.	.	MAF_INRAE=10.759;MAF_USDA=5.738
NC_035081.1	16445849	.	C	A	.	.	MAF_INRAE=22.5;MAF_USDA=30.0
NC_035081.1	16445854	.	A	T	.	.	MAF_USDA=5.882
NC_035081.1	16445969	.	T	G	.	.	MAF_USDA=1.639
NC_035081.1	16446040	.	T	A	.	.	MAF_INRAE=7.595;MAF_USDA=1.176
NC_035081.1	16446142	.	C	A	.	.	MAF_INRAE=10.759;MAF_USDA=5.738
NC_035081.1	16446166	.	G	A	.	.	MAF_INRAE=10.127;MAF_USDA=2.459
NC_035081.1	16446188	.	A	T	.	.	MAF_INRAE=10.127;MAF_USDA=2.459
NC_035081.1	16446232	.	T	C	.	.	MAF_INRAE=5.263;MAF_USDA=3.279
NC_035081.1	16446237	.	G	A	.	.	MAF_INRAE=20.833;MAF_USDA=12.295
NC_035081.1	16446265	.	T	C	.	.	MAF_INRAE=41.139;MAF_USDA=23.529
NC_035081.1	16446266	.	G	A	.	.	MAF_INRAE=11.667;MAF_USDA=19.412
NC_035081.1	16446268	.	G	A	.	.	MAF_USDA=2.459
NC_035081.1	16446339	.	C	T	.	.	MAF_USDA=2.083
NC_035081.1	16446401	.	A	T	.	.	MAF_INRAE=5.263;MAF_USDA=4.098
NC_035081.1	16446405	.	C	T	.	.	MAF_INRAE=31.646;MAF_USDA=5.882
NC_035081.1	16446419	.	G	A	.	.	MAF_INRAE=8.228;MAF_USDA=20.0
NC_035081.1	16446425	.	A	G	.	.	MAF_INRAE=6.962;MAF_USDA=2.083
NC_035081.1	16446447	.	T	G	.	.	MAF_INRAE=43.038;MAF_USDA=27.647
NC_035081.1	16446450	.	C	T	.	.	MAF_INRAE=5.0;MAF_USDA=2.083
NC_035081.1	16446466	.	G	T	.	.	MAF_USDA=4.118
NC_035081.1	16446568	.	T	C	.	.	MAF_INRAE=45.57;MAF_USDA=24.706
NC_035081.1	16446583	.	T	C	.	.	MAF_INRAE=45.57;MAF_USDA=25.882
NC_035081.1	16446599	.	G	T	.	.	MAF_USDA=1.667
NC_035081.1	16446639	.	T	C	.	.	MAF_USDA=6.471
NC_035081.1	16446657	.	C	T	.	.	MAF_USDA=2.459
NC_035081.1	16446695	.	A	C	.	.	MAF_USDA=5.294
NC_035081.1	16446709	.	G	C	.	.	MAF_INRAE=10.127
NC_035081.1	16446796	.	C	T	.	.	MAF_INRAE=46.203;MAF_USDA=26.471
NC_035081.1	16446850	.	T	G	.	.	MAF_INRAE=6.329;MAF_USDA=2.083
NC_035081.1	16446851	.	G	T	.	.	MAF_INRAE=4.167;MAF_USDA=2.083
NC_035081.1	16446898	.	G	T	.	.	MAF_USDA=2.459
NC_035081.1	16446962	.	C	T	.	.	MAF_INRAE=10.127;MAF_USDA=7.647
NC_035081.1	16446980	.	A	C	.	.	MAF_INRAE=33.544;MAF_USDA=36.471
NC_035081.1	16446981	.	G	A	.	.	MAF_USDA=2.459
NC_035081.1	16447013	.	G	A	.	.	MAF_INRAE=10.127
NC_035081.1	16447060	.	C	T	.	.	MAF_USDA=3.279
NC_035081.1	16447074	.	A	G	.	.	MAF_INRAE=33.544;MAF_USDA=36.471
NC_035081.1	16447105	.	A	G	.	.	MAF_INRAE=10.127;MAF_USDA=7.059
NC_035081.1	16447169	.	C	A	.	.	MAF_INRAE=23.418;MAF_USDA=17.647
NC_035081.1	16447191	.	T	C	.	.	MAF_USDA=4.098
NC_035081.1	16447233	.	A	T	.	.	MAF_INRAE=5.263
NC_035081.1	16447315	.	G	T	.	.	MAF_INRAE=10.759;MAF_USDA=9.016
NC_035081.1	16447369	.	G	A	.	.	MAF_INRAE=35.443;MAF_USDA=35.294
NC_035081.1	16447388	.	A	T	.	.	MAF_INRAE=22.785;MAF_USDA=18.824
NC_035081.1	16447454	.	G	A	.	.	MAF_INRAE=10.127
NC_035081.1	16447475	.	C	T	.	.	MAF_USDA=1.639
NC_035081.1	16447487	.	C	A	.	.	MAF_INRAE=5.263;MAF_USDA=14.118
NC_035081.1	16447520	.	G	T	.	.	MAF_INRAE=10.759;MAF_USDA=9.836
NC_035081.1	16447559	.	C	G	.	.	MAF_INRAE=10.127;MAF_USDA=3.279
NC_035081.1	16447566	.	A	G	.	.	MAF_INRAE=9.494;MAF_USDA=7.059
NC_035081.1	16447605	.	T	C	.	.	MAF_USDA=1.639
NC_035081.1	16447623	.	A	C	.	.	MAF_USDA=11.475
NC_035081.1	16447639	.	A	C	.	.	MAF_USDA=1.639
NC_035081.1	16447752	.	C	T	.	.	MAF_USDA=4.167
NC_035081.1	16447774	.	G	A	.	.	MAF_USDA=3.279
NC_035081.1	16447791	.	C	A	.	.	MAF_INRAE=31.013;MAF_USDA=6.471
NC_035081.1	16447813	.	A	G	.	.	MAF_INRAE=10.127;MAF_USDA=2.459
NC_035081.1	16447816	.	A	T	.	.	MAF_USDA=10.656
NC_035081.1	16447880	.	T	A	.	.	MAF_INRAE=41.139;MAF_USDA=8.235
NC_035081.1	16447882	.	T	G	.	.	MAF_INRAE=20.0;MAF_USDA=5.738
NC_035081.1	16447889	.	T	C	.	.	MAF_INRAE=41.772;MAF_USDA=25.294
NC_035081.1	16447903	.	C	A	.	.	MAF_INRAE=5.263
NC_035081.1	16447916	.	C	A	.	.	MAF_INRAE=41.772;MAF_USDA=22.917
NC_035081.1	16447944	.	A	G	.	.	MAF_INRAE=43.038;MAF_USDA=9.412
NC_035081.1	16447992	.	A	G	.	.	MAF_INRAE=41.772;MAF_USDA=25.882
NC_035081.1	16448009	.	T	A	.	.	MAF_USDA=6.557
NC_035081.1	16448043	.	G	A	.	.	MAF_INRAE=20.0;MAF_USDA=5.738
NC_035081.1	16448053	.	A	G	.	.	MAF_INRAE=41.139;MAF_USDA=24.706
NC_035081.1	16448062	.	T	C	.	.	MAF_INRAE=41.772;MAF_USDA=20.588
NC_035081.1	16448082	.	T	G	.	.	MAF_INRAE=5.063;MAF_USDA=2.083
NC_035081.1	16448116	.	A	G	.	.	MAF_INRAE=5.063;MAF_USDA=4.118
NC_035081.1	16448215	.	G	T	.	.	MAF_INRAE=41.139;MAF_USDA=8.235
NC_035081.1	16448265	.	T	A	.	.	MAF_INRAE=5.063;MAF_USDA=4.118
NC_035081.1	16448359	.	G	A	.	.	MAF_USDA=4.918
NC_035081.1	16448361	.	A	G	.	.	MAF_INRAE=5.263
NC_035081.1	16448409	.	A	T	.	.	MAF_INRAE=12.025;MAF_USDA=8.333
NC_035081.1	16448432	.	T	C	.	.	MAF_INRAE=41.139;MAF_USDA=21.176
NC_035081.1	16448483	.	T	C	.	.	MAF_INRAE=5.063;MAF_USDA=4.118
NC_035081.1	16448508	.	A	G	.	.	MAF_INRAE=46.203;MAF_USDA=12.941
NC_035081.1	16448514	.	C	G	.	.	MAF_INRAE=17.089;MAF_USDA=35.417
NC_035081.1	16448517	.	T	G	.	.	MAF_INRAE=41.772;MAF_USDA=21.765
NC_035081.1	16448595	.	C	A	.	.	MAF_INRAE=46.203
NC_035081.1	16448614	.	A	G	.	.	MAF_INRAE=41.139
NC_035081.1	16448663	.	A	G	.	.	MAF_INRAE=12.025;MAF_USDA=8.824
NC_035081.1	16448995	.	G	C	.	.	MAF_INRAE=10.127;MAF_USDA=1.639
NC_035081.1	16449037	.	A	G	.	.	MAF_USDA=8.824
NC_035081.1	16449055	.	T	C	.	.	MAF_INRAE=41.139;MAF_USDA=8.235
NC_035081.1	16449089	.	A	G	.	.	MAF_INRAE=26.582;MAF_USDA=24.118
NC_035081.1	16449114	.	A	T	.	.	MAF_INRAE=10.127;MAF_USDA=2.459
NC_035081.1	16449171	.	G	A	.	.	MAF_USDA=5.738
NC_035081.1	16449190	.	A	C	.	.	MAF_INRAE=41.139;MAF_USDA=8.824
NC_035081.1	16449206	.	A	T	.	.	MAF_USDA=4.706
NC_035081.1	16449249	.	C	T	.	.	MAF_INRAE=12.658;MAF_USDA=17.059
NC_035081.1	16449296	.	C	T	.	.	MAF_INRAE=7.595;MAF_USDA=12.353
NC_035081.1	16449376	.	C	G	.	.	MAF_INRAE=5.063;MAF_USDA=2.083
NC_035081.1	16449378	.	C	A	.	.	MAF_INRAE=10.0;MAF_USDA=20.0
NC_035081.1	16449422	.	G	A	.	.	MAF_INRAE=41.139;MAF_USDA=34.118
NC_035081.1	16449456	.	G	A	.	.	MAF_USDA=3.529
NC_035081.1	16449484	.	A	G	.	.	MAF_INRAE=41.139;MAF_USDA=34.118
NC_035081.1	16449523	.	A	G	.	.	MAF_USDA=1.639
NC_035081.1	16449525	.	C	A	.	.	MAF_USDA=1.765
NC_035081.1	16449641	.	T	G	.	.	MAF_INRAE=10.127;MAF_USDA=7.059
NC_035081.1	16449649	.	C	T	.	.	MAF_INRAE=5.063;MAF_USDA=2.083
NC_035081.1	16449657	.	A	G	.	.	MAF_INRAE=10.526;MAF_USDA=8.235
NC_035081.1	16449716	.	C	T	.	.	MAF_USDA=12.5
NC_035081.1	16449830	.	T	G	.	.	MAF_INRAE=10.127;MAF_USDA=3.279
NC_035081.1	16449844	.	A	G	.	.	MAF_INRAE=10.127;MAF_USDA=7.059
NC_035081.1	16449894	.	T	C	.	.	MAF_INRAE=17.722;MAF_USDA=26.471
NC_035081.1	16449901	.	C	A	.	.	MAF_INRAE=41.139;MAF_USDA=34.118
NC_035081.1	16449902	.	A	T	.	.	MAF_INRAE=8.333;MAF_USDA=11.765
NC_035081.1	16449926	.	C	T	.	.	MAF_INRAE=10.526
NC_035081.1	16449996	.	G	A	.	.	MAF_INRAE=5.263
NC_035081.1	16450030	.	G	C	.	.	MAF_USDA=3.279
NC_035081.1	16450066	.	A	T	.	.	MAF_INRAE=10.526
NC_035081.1	16450080	.	T	G	.	.	MAF_USDA=2.459
NC_035081.1	16450105	.	A	C	.	.	MAF_INRAE=44.937;MAF_USDA=19.412
NC_035081.1	16450174	.	A	C	.	.	MAF_INRAE=10.127
NC_035081.1	16450197	.	G	A	.	.	MAF_INRAE=31.579;MAF_USDA=8.333
NC_035081.1	16450388	.	T	A	.	.	MAF_USDA=47.917
NC_035081.1	16451063	.	A	T	.	.	MAF_USDA=12.5
NC_035081.1	16451100	.	A	G	.	.	MAF_USDA=3.448
NC_035081.1	16451237	.	C	T	.	.	MAF_USDA=1.695
NC_035081.1	16451239	.	G	A	.	.	MAF_INRAE=37.5;MAF_USDA=5.422
NC_035081.1	16451269	.	G	A	.	.	MAF_USDA=2.542
NC_035081.1	16451280	.	G	T	.	.	MAF_USDA=5.833
NC_035081.1	16451287	.	T	A	.	.	MAF_INRAE=3.333;MAF_USDA=20.238
NC_035081.1	16451293	.	A	C	.	.	MAF_INRAE=5.0;MAF_USDA=6.548
NC_035081.1	16451328	.	G	A	.	.	MAF_INRAE=3.333;MAF_USDA=20.238
NC_035081.1	16451354	.	T	A	.	.	MAF_INRAE=5.263
NC_035081.1	16451396	.	G	A	.	.	MAF_INRAE=19.167;MAF_USDA=1.667
NC_035081.1	16451433	.	G	C	.	.	MAF_INRAE=44.937;MAF_USDA=46.429
NC_035081.1	16451434	.	C	A	.	.	MAF_INRAE=30.0;MAF_USDA=34.524
NC_035081.1	16451437	.	G	C	.	.	MAF_INRAE=19.167;MAF_USDA=1.667
NC_035081.1	16451444	.	A	G	.	.	MAF_INRAE=10.759;MAF_USDA=20.833
NC_035081.1	16451448	.	G	C	.	.	MAF_USDA=2.5
NC_035081.1	16451555	.	G	A	.	.	MAF_INRAE=31.013;MAF_USDA=6.548
NC_035081.1	16451597	.	A	C	.	.	MAF_USDA=4.918
NC_035081.1	16451601	.	G	A	.	.	MAF_INRAE=32.278;MAF_USDA=5.882
NC_035081.1	16451611	.	G	T	.	.	MAF_INRAE=28.333;MAF_USDA=32.353
NC_035081.1	16451646	.	G	T	.	.	MAF_USDA=6.557
NC_035081.1	16451653	.	G	T	.	.	MAF_INRAE=10.127;MAF_USDA=17.059
NC_035081.1	16451673	.	T	C	.	.	MAF_INRAE=43.671;MAF_USDA=46.471
NC_035081.1	16451703	.	G	A	.	.	MAF_INRAE=31.646;MAF_USDA=8.235
NC_035081.1	16451743	.	T	G	.	.	MAF_INRAE=33.544;MAF_USDA=33.529
NC_035081.1	16451747	.	T	C	.	.	MAF_INRAE=10.833;MAF_USDA=3.279
NC_035081.1	16451844	.	T	C	.	.	MAF_INRAE=18.354;MAF_USDA=26.471
NC_035081.1	16451847	.	G	A	.	.	MAF_USDA=3.279
NC_035081.1	16451854	.	A	T	.	.	MAF_USDA=6.557
NC_035081.1	16451878	.	G	A	.	.	MAF_INRAE=10.127;MAF_USDA=18.235
NC_035081.1	16451954	.	G	A	.	.	MAF_INRAE=33.544;MAF_USDA=32.941
NC_035081.1	16451959	.	A	C	.	.	MAF_USDA=4.118
NC_035081.1	16451969	.	C	T	.	.	MAF_INRAE=9.494;MAF_USDA=4.098
NC_035081.1	16451992	.	T	C	.	.	MAF_INRAE=24.051;MAF_USDA=37.059
NC_035081.1	16451999	.	T	C	.	.	MAF_USDA=4.098
NC_035081.1	16452053	.	A	G	.	.	MAF_INRAE=43.671;MAF_USDA=48.824
NC_035081.1	16452105	.	G	A	.	.	MAF_INRAE=31.013;MAF_USDA=6.471
NC_035081.1	16452128	.	T	C	.	.	MAF_INRAE=24.051;MAF_USDA=37.059
NC_035081.1	16452165	.	C	T	.	.	MAF_USDA=5.738
NC_035081.1	16452171	.	A	T	.	.	MAF_USDA=6.557
NC_035081.1	16452172	.	C	A	.	.	MAF_USDA=6.557
NC_035081.1	16452245	.	C	T	.	.	MAF_INRAE=34.177;MAF_USDA=30.588
NC_035081.1	16452291	.	T	A	.	.	MAF_USDA=47.917
NC_035081.1	16452292	.	T	A	.	.	MAF_USDA=47.917
NC_035081.1	16452368	.	G	A	.	.	MAF_INRAE=10.127;MAF_USDA=17.647
NC_035081.1	16452398	.	G	A	.	.	MAF_USDA=4.706
NC_035081.1	16452449	.	G	A	.	.	MAF_USDA=4.706
NC_035081.1	16452517	.	A	G	.	.	MAF_INRAE=49.367
NC_035081.1	16452529	.	A	G	.	.	MAF_INRAE=48.734
NC_035081.1	16452550	.	T	A	.	.	MAF_INRAE=34.81
NC_035081.1	16452583	.	A	G	.	.	MAF_INRAE=31.013
NC_035081.1	16452658	.	C	T	.	.	MAF_INRAE=19.62;MAF_USDA=36.471
NC_035081.1	16452670	.	C	G	.	.	MAF_INRAE=19.62;MAF_USDA=17.647
NC_035081.1	16452671	.	T	C	.	.	MAF_INRAE=18.987;MAF_USDA=37.647
NC_035081.1	16452732	.	A	T	.	.	MAF_USDA=1.765
NC_035081.1	16452767	.	G	A	.	.	MAF_USDA=1.639
NC_035081.1	16452771	.	A	G	.	.	MAF_USDA=3.279
NC_035081.1	16452777	.	C	G	.	.	MAF_INRAE=37.975;MAF_USDA=42.353
NC_035081.1	16452827	.	A	C	.	.	MAF_INRAE=5.263;MAF_USDA=8.333
NC_035081.1	16452828	.	C	T	.	.	MAF_USDA=8.235
NC_035081.1	16452841	.	G	T	.	.	MAF_USDA=4.706
NC_035081.1	16452901	.	C	A	.	.	MAF_USDA=10.417
NC_035081.1	16452912	.	G	A	.	.	MAF_USDA=2.5
NC_035081.1	16452934	.	A	G	.	.	MAF_USDA=7.377
NC_035081.1	16452953	.	A	G	.	.	MAF_USDA=2.459
NC_035081.1	16452968	.	A	G	.	.	MAF_INRAE=9.494;MAF_USDA=7.647
NC_035081.1	16452993	.	T	G	.	.	MAF_INRAE=29.114;MAF_USDA=48.824
NC_035081.1	16453027	.	C	G	.	.	MAF_INRAE=29.114;MAF_USDA=38.824
NC_035081.1	16453042	.	G	A	.	.	MAF_USDA=7.059
NC_035081.1	16453080	.	A	C	.	.	MAF_INRAE=5.263;MAF_USDA=7.5
NC_035081.1	16453113	.	T	G	.	.	MAF_INRAE=40.506;MAF_USDA=49.167
NC_035081.1	16453114	.	A	T	.	.	MAF_USDA=8.235
NC_035081.1	16453180	.	C	A	.	.	MAF_USDA=14.706
NC_035081.1	16453181	.	A	C	.	.	MAF_USDA=10.0
NC_035081.1	16453182	.	A	T	.	.	MAF_USDA=2.459
NC_035081.1	16453257	.	A	C	.	.	MAF_INRAE=5.263
NC_035081.1	16453479	.	A	G	.	.	MAF_INRAE=5.263
NC_035081.1	16453493	.	G	T	.	.	MAF_INRAE=27.5
NC_035081.1	16453958	.	G	T	.	.	MAF_USDA=5.738
NC_035081.1	16453983	.	T	G	.	.	MAF_INRAE=31.013;MAF_USDA=5.882
NC_035081.1	16453996	.	T	A	.	.	MAF_INRAE=5.263;MAF_USDA=4.098
NC_035081.1	16454006	.	C	T	.	.	MAF_INRAE=31.013;MAF_USDA=5.882
NC_035081.1	16454013	.	G	A	.	.	MAF_INRAE=5.263;MAF_USDA=5.882
NC_035081.1	16454037	.	C	T	.	.	MAF_INRAE=30.38;MAF_USDA=5.882
NC_035081.1	16454103	.	G	T	.	.	MAF_INRAE=26.667;MAF_USDA=6.471
NC_035081.1	16454125	.	G	A	.	.	MAF_USDA=4.098
NC_035081.1	16454127	.	T	A	.	.	MAF_USDA=1.639
NC_035081.1	16454228	.	C	A	.	.	MAF_USDA=2.542
NC_035081.1	16454258	.	C	A	.	.	MAF_INRAE=3.333;MAF_USDA=8.537
NC_035081.1	16454313	.	C	A	.	.	MAF_USDA=1.667
NC_035081.1	16454336	.	T	A	.	.	MAF_INRAE=20.0
NC_035081.1	16454408	.	C	G	.	.	MAF_INRAE=15.833;MAF_USDA=14.706
NC_035081.1	16454422	.	C	T	.	.	MAF_INRAE=39.167;MAF_USDA=5.882
NC_035081.1	16454524	.	A	C	.	.	MAF_USDA=9.639
NC_035081.1	16454551	.	C	T	.	.	MAF_USDA=12.5
NC_035081.1	16454557	.	C	A	.	.	MAF_USDA=12.5
NC_035081.1	16454568	.	A	G	.	.	MAF_USDA=7.059
NC_035081.1	16454576	.	T	C	.	.	MAF_USDA=10.417
NC_035081.1	16454594	.	T	C	.	.	MAF_INRAE=5.063;MAF_USDA=5.294
NC_035081.1	16454599	.	T	C	.	.	MAF_USDA=3.279
NC_035081.1	16454607	.	T	G	.	.	MAF_INRAE=20.253;MAF_USDA=2.459
NC_035081.1	16454614	.	G	T	.	.	MAF_INRAE=5.263;MAF_USDA=7.647
NC_035081.1	16454620	.	C	T	.	.	MAF_INRAE=5.263
NC_035081.1	16454623	.	G	T	.	.	MAF_USDA=1.639
NC_035081.1	16454631	.	T	C	.	.	MAF_USDA=3.279
NC_035081.1	16454678	.	T	G	.	.	MAF_USDA=12.941
NC_035081.1	16454814	.	TGTCGGGGGGCT	TGTCGGGGGGCG	.	.	MAF_USDA=2.083
NC_035081.1	16454825	.	T	G	.	.	MAF_INRAE=22.785;MAF_USDA=15.574
NC_035081.1	16454868	.	T	C	.	.	MAF_INRAE=5.263;MAF_USDA=6.557
NC_035081.1	16454881	.	G	A	.	.	MAF_INRAE=18.354;MAF_USDA=50.0
NC_035081.1	16454886	.	T	A	.	.	MAF_INRAE=10.526;MAF_USDA=11.176
NC_035081.1	16455051	.	G	A	.	.	MAF_INRAE=30.38;MAF_USDA=5.882
NC_035081.1	16455080	.	T	A	.	.	MAF_INRAE=8.333;MAF_USDA=2.353
NC_035081.1	16455085	.	A	T	.	.	MAF_INRAE=8.333;MAF_USDA=1.765
NC_035081.1	16455119	.	G	A	.	.	MAF_INRAE=30.38;MAF_USDA=14.706
NC_035081.1	16455122	.	T	A	.	.	MAF_INRAE=10.526
NC_035081.1	16455190	.	G	T	.	.	MAF_INRAE=6.329;MAF_USDA=10.0
NC_035081.1	16455335	.	C	A	.	.	MAF_USDA=1.639
NC_035081.1	16455341	.	T	G	.	.	MAF_INRAE=5.263;MAF_USDA=12.353
NC_035081.1	16455352	.	C	T	.	.	MAF_USDA=4.706
NC_035081.1	16455396	.	G	A	.	.	MAF_INRAE=5.063;MAF_USDA=2.083
NC_035081.1	16455409	.	C	T	.	.	MAF_INRAE=17.089;MAF_USDA=13.529
NC_035081.1	16455474	.	G	A	.	.	MAF_USDA=1.765
NC_035081.1	16455492	.	G	A	.	.	MAF_USDA=1.639
NC_035081.1	16455496	.	G	T	.	.	MAF_INRAE=31.646;MAF_USDA=18.235
NC_035081.1	16455660	.	G	T	.	.	MAF_INRAE=43.333;MAF_USDA=44.706
NC_035081.1	16455663	.	T	A	.	.	MAF_USDA=38.235
NC_035081.1	16455702	.	G	A	.	.	MAF_INRAE=5.263;MAF_USDA=12.295
NC_035081.1	16455727	.	C	A	.	.	MAF_INRAE=31.646;MAF_USDA=5.294
NC_035081.1	16455739	.	A	G	.	.	MAF_USDA=1.639
NC_035081.1	16455749	.	T	A	.	.	MAF_INRAE=49.367;MAF_USDA=18.824
NC_035081.1	16455843	.	T	G	.	.	MAF_USDA=1.639
NC_035081.1	16455860	.	A	C	.	.	MAF_INRAE=19.167
NC_035081.1	16455921	.	C	A	.	.	MAF_USDA=1.639
NC_035081.1	16455922	.	A	C	.	.	MAF_INRAE=29.114;MAF_USDA=29.412
NC_035081.1	16455939	.	G	T	.	.	MAF_INRAE=11.392;MAF_USDA=15.294
NC_035081.1	16456025	.	C	T	.	.	MAF_INRAE=46.835;MAF_USDA=29.412
NC_035081.1	16456063	.	A	G	.	.	MAF_INRAE=3.797;MAF_USDA=31.176
NC_035081.1	16456123	.	C	T	.	.	MAF_INRAE=44.937;MAF_USDA=35.882
NC_035081.1	16456124	.	A	G	.	.	MAF_USDA=2.459
NC_035081.1	16456193	.	C	A	.	.	MAF_USDA=2.459
NC_035081.1	16456260	.	C	T	.	.	MAF_INRAE=7.595
NC_035081.1	16456285	.	T	A	.	.	MAF_INRAE=5.263;MAF_USDA=3.279
NC_035081.1	16456383	.	C	G	.	.	MAF_INRAE=25.949;MAF_USDA=22.941
NC_035081.1	16456398	.	G	A	.	.	MAF_INRAE=30.38;MAF_USDA=22.353
NC_035081.1	16456415	.	C	T	.	.	MAF_INRAE=41.139;MAF_USDA=11.765
NC_035081.1	16456491	.	G	A	.	.	MAF_INRAE=2.5;MAF_USDA=2.083
NC_035081.1	16456532	.	G	T	.	.	MAF_USDA=3.279
NC_035081.1	16456544	.	G	A	.	.	MAF_INRAE=31.013;MAF_USDA=12.941
NC_035081.1	16456664	.	A	T	.	.	MAF_INRAE=38.608;MAF_USDA=37.059
NC_035081.1	16456711	.	G	A	.	.	MAF_INRAE=28.481;MAF_USDA=39.412
NC_035081.1	16456712	.	T	C	.	.	MAF_USDA=12.941
NC_035081.1	16456811	.	G	T	.	.	MAF_USDA=1.639
NC_035081.1	16456819	.	A	G	.	.	MAF_INRAE=31.013;MAF_USDA=6.471
NC_035081.1	16456833	.	G	A	.	.	MAF_INRAE=7.595;MAF_USDA=3.529
NC_035081.1	16456929	.	T	A	.	.	MAF_INRAE=39.241;MAF_USDA=42.941
NC_035081.1	16457100	.	G	T	.	.	MAF_USDA=43.75
NC_035081.1	16457208	.	T	C	.	.	MAF_USDA=13.115
NC_035081.1	16457289	.	T	G	.	.	MAF_INRAE=30.38;MAF_USDA=6.471
NC_035081.1	16457301	.	A	T	.	.	MAF_INRAE=10.526
NC_035081.1	16457369	.	C	T	.	.	MAF_INRAE=38.608;MAF_USDA=45.294
NC_035081.1	16457404	.	T	G	.	.	MAF_USDA=1.639
NC_035081.1	16458045	.	G	C	.	.	MAF_USDA=5.488
NC_035081.1	16458054	.	T	C	.	.	MAF_USDA=2.5
NC_035081.1	16458091	.	T	C	.	.	MAF_USDA=6.667
NC_035081.1	16458098	.	A	T	.	.	MAF_USDA=38.095
NC_035081.1	16458102	.	C	A	.	.	MAF_USDA=4.098
NC_035081.1	16458110	.	T	G	.	.	MAF_USDA=2.083
NC_035081.1	16458311	.	C	A	.	.	MAF_INRAE=39.241;MAF_USDA=21.765
NC_035081.1	16458375	.	G	A	.	.	MAF_USDA=1.639
NC_035081.1	16458402	.	T	G	.	.	MAF_INRAE=31.013;MAF_USDA=6.471
NC_035081.1	16458500	.	C	G	.	.	MAF_INRAE=10.127;MAF_USDA=3.279
NC_035081.1	16458541	.	G	T	.	.	MAF_USDA=3.279
NC_035081.1	16458630	.	G	T	.	.	MAF_INRAE=10.127
NC_035081.1	16458836	.	C	T	.	.	MAF_USDA=1.639
NC_035081.1	16459027	.	G	A	.	.	MAF_INRAE=31.013;MAF_USDA=7.143
NC_035081.1	16459044	.	A	C	.	.	MAF_INRAE=31.013;MAF_USDA=34.524
NC_035081.1	16459122	.	C	T	.	.	MAF_USDA=2.083
NC_035081.1	16459233	.	A	G	.	.	MAF_INRAE=20.0;MAF_USDA=4.918
NC_035081.1	16459253	.	G	A	.	.	MAF_INRAE=5.833;MAF_USDA=14.706
NC_035081.1	16459304	.	C	T	.	.	MAF_INRAE=31.013;MAF_USDA=6.471
NC_035081.1	16459326	.	G	A	.	.	MAF_USDA=1.639
NC_035081.1	16459348	.	G	C	.	.	MAF_INRAE=40.0
NC_035081.1	16459411	.	G	C	.	.	MAF_USDA=2.459
NC_035081.1	16459698	.	T	A	.	.	MAF_USDA=1.667
NC_035081.1	16459723	.	C	T	.	.	MAF_INRAE=7.595;MAF_USDA=3.571
NC_035081.1	16459746	.	C	T	.	.	MAF_INRAE=19.62;MAF_USDA=19.048
NC_035081.1	16459748	.	A	T	.	.	MAF_USDA=1.667
NC_035081.1	16459775	.	C	T	.	.	MAF_INRAE=10.127
NC_035081.1	16459914	.	T	C	.	.	MAF_USDA=1.667
NC_035081.1	16459933	.	T	C	.	.	MAF_INRAE=19.62;MAF_USDA=27.647
NC_035081.1	16459936	.	A	C	.	.	MAF_USDA=14.583
NC_035081.1	16459947	.	T	A	.	.	MAF_USDA=10.0
NC_035081.1	16460116	.	G	A	.	.	MAF_USDA=1.639
NC_035081.1	16460184	.	C	T	.	.	MAF_INRAE=11.392;MAF_USDA=1.639
NC_035081.1	16460346	.	T	G	.	.	MAF_INRAE=18.987;MAF_USDA=29.412
NC_035081.1	16460369	.	C	A	.	.	MAF_USDA=2.459
NC_035081.1	16460386	.	A	C	.	.	MAF_USDA=8.197
NC_035081.1	16460455	.	G	T	.	.	MAF_INRAE=35.443;MAF_USDA=28.235
NC_035081.1	16460471	.	T	G	.	.	MAF_INRAE=20.0
NC_035081.1	16460537	.	A	T	.	.	MAF_USDA=2.459
NC_035081.1	16460590	.	C	G	.	.	MAF_INRAE=11.392;MAF_USDA=5.738
NC_035081.1	16460611	.	T	C	.	.	MAF_USDA=13.529
NC_035081.1	16460697	.	A	G	.	.	MAF_USDA=3.279
NC_035081.1	16460726	.	A	C	.	.	MAF_INRAE=27.5;MAF_USDA=34.118
NC_035081.1	16460753	.	G	T	.	.	MAF_USDA=3.279
NC_035081.1	16460763	.	T	C	.	.	MAF_INRAE=5.263
NC_035081.1	16460856	.	T	A	.	.	MAF_INRAE=5.263
NC_035081.1	16460862	.	A	T	.	.	MAF_USDA=2.459
NC_035081.1	16460888	.	A	G	.	.	MAF_INRAE=20.0
NC_035081.1	16460899	.	A	T	.	.	MAF_INRAE=17.089;MAF_USDA=14.118
NC_035081.1	16460996	.	T	C	.	.	MAF_INRAE=50.0;MAF_USDA=40.0
NC_035081.1	16461101	.	C	T	.	.	MAF_INRAE=7.595;MAF_USDA=9.412
NC_035081.1	16461109	.	G	A	.	.	MAF_USDA=1.639
NC_035081.1	16461310	.	C	T	.	.	MAF_USDA=4.918
NC_035081.1	16461378	.	T	C	.	.	MAF_INRAE=29.114;MAF_USDA=27.059
NC_035081.1	16461409	.	C	G	.	.	MAF_USDA=11.176
NC_035081.1	16461481	.	G	A	.	.	MAF_INRAE=31.013;MAF_USDA=12.353
NC_035081.1	16461642	.	G	A	.	.	MAF_INRAE=35.443;MAF_USDA=27.059
NC_035081.1	16461649	.	A	C	.	.	MAF_INRAE=10.759;MAF_USDA=15.882
NC_035081.1	16461680	.	T	G	.	.	MAF_INRAE=29.747;MAF_USDA=4.918
NC_035081.1	16461740	.	C	A	.	.	MAF_INRAE=17.089;MAF_USDA=14.118
NC_035081.1	16461866	.	C	T	.	.	MAF_USDA=1.639
NC_035081.1	16462023	.	G	A	.	.	MAF_USDA=2.459
NC_035081.1	16462026	.	G	T	.	.	MAF_USDA=2.459
NC_035081.1	16462236	.	A	T	.	.	MAF_USDA=12.941
NC_035081.1	16462271	.	T	G	.	.	MAF_USDA=12.353
NC_035081.1	16462286	.	A	C	.	.	MAF_INRAE=37.342;MAF_USDA=16.471
NC_035081.1	16462320	.	C	A	.	.	MAF_USDA=1.639
NC_035081.1	16462332	.	C	T	.	.	MAF_INRAE=20.0
NC_035081.1	16462437	.	C	T	.	.	MAF_USDA=3.279
NC_035081.1	16462691	.	G	A	.	.	MAF_INRAE=36.076;MAF_USDA=14.706
NC_035081.1	16462722	.	T	C	.	.	MAF_INRAE=44.304;MAF_USDA=41.765
NC_035081.1	16462790	.	A	T	.	.	MAF_INRAE=44.304;MAF_USDA=41.071
NC_035081.1	16463671	.	A	G	.	.	MAF_INRAE=11.667;MAF_USDA=25.294
NC_035081.1	16463726	.	C	T	.	.	MAF_USDA=1.639
NC_035081.1	16463783	.	G	A	.	.	MAF_USDA=1.639
NC_035081.1	16463796	.	A	G	.	.	MAF_INRAE=5.263;MAF_USDA=22.941
NC_035081.1	16463953	.	T	G	.	.	MAF_INRAE=44.304;MAF_USDA=42.941
NC_035081.1	16463966	.	C	T	.	.	MAF_INRAE=20.0
NC_035081.1	16464280	.	C	G	.	.	MAF_USDA=2.459
NC_035081.1	16464384	.	G	A	.	.	MAF_USDA=2.459
NC_035081.1	16464385	.	A	T	.	.	MAF_INRAE=6.962;MAF_USDA=14.706
NC_035081.1	16464511	.	G	C	.	.	MAF_USDA=4.118
NC_035081.1	16464527	.	T	G	.	.	MAF_USDA=5.738
NC_035081.1	16464534	.	G	A	.	.	MAF_USDA=1.639
NC_035081.1	16464550	.	G	A	.	.	MAF_USDA=1.639
NC_035081.1	16464572	.	C	T	.	.	MAF_USDA=9.016
NC_035081.1	16464641	.	T	C	.	.	MAF_INRAE=5.833;MAF_USDA=8.824
NC_035081.1	16464731	.	G	A	.	.	MAF_INRAE=20.0
NC_035081.1	16464755	.	C	T	.	.	MAF_USDA=1.176
NC_035081.1	16464837	.	G	T	.	.	MAF_USDA=1.639
NC_035081.1	16464866	.	G	A	.	.	MAF_INRAE=6.962;MAF_USDA=14.706
NC_035081.1	16464868	.	T	C	.	.	MAF_INRAE=5.263
NC_035081.1	16464885	.	G	T	.	.	MAF_INRAE=10.526
NC_035081.1	16465073	.	A	G	.	.	MAF_INRAE=37.342;MAF_USDA=17.059
NC_035081.1	16465345	.	G	A	.	.	MAF_USDA=3.529
NC_035081.1	16465403	.	G	A	.	.	MAF_USDA=1.176
NC_035081.1	16465880	.	A	C	.	.	MAF_INRAE=29.167
NC_035081.1	16466062	.	C	T	.	.	MAF_USDA=1.639
NC_035081.1	16466077	.	T	G	.	.	MAF_INRAE=17.722;MAF_USDA=24.118
NC_035081.1	16466099	.	T	A	.	.	MAF_INRAE=5.263
NC_035081.1	16466150	.	T	G	.	.	MAF_INRAE=9.494;MAF_USDA=1.639
NC_035081.1	16466573	.	C	G	.	.	MAF_USDA=1.639
NC_035081.1	16466591	.	G	T	.	.	MAF_INRAE=1.667;MAF_USDA=9.412
NC_035081.1	16466690	.	A	T	.	.	MAF_INRAE=36.076;MAF_USDA=7.647
NC_035081.1	16466772	.	T	C	.	.	MAF_USDA=2.459
NC_035081.1	16466930	.	G	A	.	.	MAF_INRAE=1.667;MAF_USDA=4.167
NC_035081.1	16466954	.	T	C	.	.	MAF_USDA=7.377
NC_035081.1	16466978	.	C	T	.	.	MAF_USDA=1.639
NC_035081.1	16467062	.	C	T	.	.	MAF_USDA=1.639
NC_035081.1	16467167	.	C	A	.	.	MAF_INRAE=19.167;MAF_USDA=7.377
NC_035081.1	16467179	.	G	T	.	.	MAF_INRAE=5.063;MAF_USDA=2.083
NC_035081.1	16467245	.	G	A	.	.	MAF_USDA=1.639
NC_035081.1	16467248	.	A	G	.	.	MAF_INRAE=49.367;MAF_USDA=32.353
NC_035081.1	16467440	.	G	A	.	.	MAF_USDA=1.176
NC_035081.1	16467560	.	C	T	.	.	MAF_USDA=3.279
NC_035081.1	16467774	.	T	G	.	.	MAF_INRAE=2.5;MAF_USDA=15.882
NC_035081.1	16467887	.	C	T	.	.	MAF_USDA=4.918
NC_035081.1	16467953	.	C	A	.	.	MAF_INRAE=29.747;MAF_USDA=35.119
NC_035081.1	16467967	.	G	A	.	.	MAF_USDA=2.5
NC_035081.1	16468075	.	T	C	.	.	MAF_INRAE=5.833
NC_035081.1	16468145	.	G	A	.	.	MAF_INRAE=39.241;MAF_USDA=41.667
NC_035081.1	16468175	.	A	T	.	.	MAF_USDA=4.098
NC_035081.1	16468211	.	T	G	.	.	MAF_USDA=8.824
NC_035081.1	16468286	.	C	T	.	.	MAF_INRAE=12.658;MAF_USDA=7.647
NC_035081.1	16468298	.	G	A	.	.	MAF_USDA=5.294
NC_035081.1	16468356	.	G	T	.	.	MAF_INRAE=5.833
NC_035081.1	16468408	.	T	G	.	.	MAF_USDA=4.918
NC_035081.1	16468503	.	T	G	.	.	MAF_INRAE=5.833;MAF_USDA=11.475
NC_035081.1	16468510	.	T	C	.	.	MAF_USDA=8.235
NC_035081.1	16468636	.	C	T	.	.	MAF_USDA=5.0
NC_035081.1	16468804	.	G	T	.	.	MAF_INRAE=14.557;MAF_USDA=22.353
NC_035081.1	16468834	.	C	A	.	.	MAF_USDA=1.639
NC_035081.1	16468910	.	C	A	.	.	MAF_USDA=4.918
NC_035081.1	16468951	.	C	A	.	.	MAF_USDA=2.459
NC_035081.1	16468966	.	T	G	.	.	MAF_INRAE=13.924;MAF_USDA=22.353
NC_035081.1	16468999	.	T	C	.	.	MAF_USDA=4.706
NC_035081.1	16469157	.	C	A	.	.	MAF_INRAE=10.526
NC_035081.1	16469175	.	A	T	.	.	MAF_USDA=1.639
NC_035081.1	16469214	.	T	C	.	.	MAF_INRAE=5.263;MAF_USDA=7.059
NC_035081.1	16469286	.	G	A	.	.	MAF_INRAE=20.0;MAF_USDA=7.059
NC_035081.1	16469297	.	G	T	.	.	MAF_USDA=1.639
NC_035081.1	16469391	.	C	A	.	.	MAF_USDA=9.412
NC_035081.1	16469436	.	G	A	.	.	MAF_INRAE=35.443;MAF_USDA=7.647
NC_035081.1	16469460	.	C	T	.	.	MAF_INRAE=10.127
NC_035081.1	16469465	.	C	T	.	.	MAF_USDA=3.279
NC_035081.1	16469716	.	C	A	.	.	MAF_INRAE=35.443;MAF_USDA=8.235
NC_035081.1	16469876	.	G	A	.	.	MAF_INRAE=10.526;MAF_USDA=3.279
NC_035081.1	16469911	.	A	T	.	.	MAF_USDA=20.833
NC_035081.1	16469944	.	T	G	.	.	MAF_USDA=4.098
NC_035081.1	16469946	.	A	T	.	.	MAF_INRAE=10.127
NC_035081.1	16470054	.	A	G	.	.	MAF_USDA=15.882
NC_035081.1	16470188	.	G	C	.	.	MAF_USDA=3.279
NC_035081.1	16470273	.	C	T	.	.	MAF_INRAE=14.557;MAF_USDA=23.214
NC_035081.1	16470383	.	C	A	.	.	MAF_INRAE=36.076;MAF_USDA=7.059
NC_035081.1	16470389	.	T	G	.	.	MAF_INRAE=10.526;MAF_USDA=2.459
NC_035081.1	16470392	.	T	C	.	.	MAF_USDA=2.459
NC_035081.1	16470401	.	G	A	.	.	MAF_INRAE=10.526;MAF_USDA=2.459
NC_035081.1	16470432	.	C	T	.	.	MAF_USDA=5.738
NC_035081.1	16470532	.	G	A	.	.	MAF_INRAE=14.557;MAF_USDA=45.882
NC_035081.1	16470575	.	T	G	.	.	MAF_INRAE=5.833;MAF_USDA=4.918
NC_035081.1	16470657	.	C	A	.	.	MAF_INRAE=36.076;MAF_USDA=7.059
NC_035081.1	16470658	.	G	A	.	.	MAF_USDA=1.639
NC_035081.1	16470874	.	G	A	.	.	MAF_INRAE=10.127;MAF_USDA=9.412
NC_035081.1	16470999	.	C	T	.	.	MAF_INRAE=10.127
NC_035081.1	16471050	.	G	A	.	.	MAF_USDA=3.279
NC_035081.1	16471165	.	C	T	.	.	MAF_INRAE=20.833;MAF_USDA=25.41
NC_035081.1	16471280	.	C	G	.	.	MAF_INRAE=32.911;MAF_USDA=7.059
NC_035081.1	16471395	.	T	G	.	.	MAF_USDA=1.639
NC_035081.1	16471448	.	C	T	.	.	MAF_INRAE=20.0;MAF_USDA=5.738
NC_035081.1	16471477	.	T	C	.	.	MAF_INRAE=5.833
NC_035081.1	16471490	.	T	G	.	.	MAF_INRAE=34.81;MAF_USDA=44.048
NC_035081.1	16471521	.	T	A	.	.	MAF_USDA=2.5
NC_035081.1	16471522	.	T	A	.	.	MAF_USDA=2.5
NC_035081.1	16471530	.	G	A	.	.	MAF_INRAE=34.81;MAF_USDA=43.529
NC_035081.1	16471604	.	G	A	.	.	MAF_INRAE=20.833;MAF_USDA=5.738
NC_035081.1	16471674	.	C	T	.	.	MAF_INRAE=29.114;MAF_USDA=35.294
NC_035081.1	16471690	.	G	A	.	.	MAF_USDA=8.824
NC_035081.1	16471712	.	A	C	.	.	MAF_INRAE=10.127;MAF_USDA=10.0
NC_035081.1	16471725	.	T	G	.	.	MAF_INRAE=13.924;MAF_USDA=22.353
NC_035081.1	16471772	.	G	A	.	.	MAF_INRAE=34.81;MAF_USDA=33.529
NC_035081.1	16471784	.	C	T	.	.	MAF_INRAE=34.81;MAF_USDA=33.529
NC_035081.1	16471801	.	A	G	.	.	MAF_INRAE=13.924;MAF_USDA=22.353
NC_035081.1	16471914	.	A	T	.	.	MAF_INRAE=20.833;MAF_USDA=5.738
NC_035081.1	16471921	.	G	A	.	.	MAF_USDA=2.083
NC_035081.1	16471928	.	C	T	.	.	MAF_USDA=20.833
NC_035081.1	16471979	.	C	A	.	.	MAF_INRAE=36.076;MAF_USDA=7.647
NC_035081.1	16471986	.	T	G	.	.	MAF_USDA=8.235
NC_035081.1	16472060	.	T	A	.	.	MAF_USDA=1.639
NC_035081.1	16472096	.	A	C	.	.	MAF_INRAE=48.101;MAF_USDA=45.294
NC_035081.1	16472161	.	G	A	.	.	MAF_USDA=4.706
NC_035081.1	16472165	.	A	T	.	.	MAF_INRAE=10.127;MAF_USDA=1.639
NC_035081.1	16472199	.	C	T	.	.	MAF_USDA=1.639
NC_035081.1	16472348	.	A	T	.	.	MAF_USDA=6.557
NC_035081.1	16472408	.	T	C	.	.	MAF_USDA=16.471
NC_035081.1	16472412	.	A	C	.	.	MAF_INRAE=5.0;MAF_USDA=5.294
NC_035081.1	16472439	.	A	T	.	.	MAF_INRAE=5.063;MAF_USDA=2.083
NC_035081.1	16472453	.	G	T	.	.	MAF_INRAE=5.833
NC_035081.1	16472473	.	C	T	.	.	MAF_USDA=1.639
NC_035081.1	16472474	.	G	A	.	.	MAF_USDA=4.918
NC_035081.1	16472513	.	C	A	.	.	MAF_USDA=4.918
NC_035081.1	16472715	.	C	T	.	.	MAF_INRAE=31.013;MAF_USDA=7.059
NC_035081.1	16472745	.	G	T	.	.	MAF_USDA=2.459
NC_035081.1	16472866	.	A	C	.	.	MAF_INRAE=9.494;MAF_USDA=4.167
NC_035081.1	16472874	.	A	T	.	.	MAF_INRAE=10.833
NC_035081.1	16472877	.	G	T	.	.	MAF_USDA=4.167
NC_035081.1	16472878	.	T	C	.	.	MAF_USDA=4.167
NC_035081.1	16472880	.	C	A	.	.	MAF_INRAE=43.038;MAF_USDA=38.235
NC_035081.1	16472906	.	C	T	.	.	MAF_INRAE=34.177;MAF_USDA=45.294
NC_035081.1	16472944	.	C	T	.	.	MAF_INRAE=10.526
NC_035081.1	16472947	.	A	C	.	.	MAF_INRAE=5.833;MAF_USDA=7.377
NC_035081.1	16472949	.	G	A	.	.	MAF_INRAE=10.526;MAF_USDA=8.824
NC_035081.1	16472971	.	T	A	.	.	MAF_INRAE=10.127
NC_035081.1	16472979	.	C	T	.	.	MAF_INRAE=5.063;MAF_USDA=2.083
NC_035081.1	16472986	.	C	G	.	.	MAF_USDA=2.459
NC_035081.1	16473122	.	C	A	.	.	MAF_INRAE=29.747;MAF_USDA=37.059
NC_035081.1	16473128	.	C	T	.	.	MAF_INRAE=10.127;MAF_USDA=10.656
NC_035081.1	16473193	.	G	T	.	.	MAF_INRAE=4.43;MAF_USDA=6.471
NC_035081.1	16473226	.	A	C	.	.	MAF_USDA=1.639
NC_035081.1	16473241	.	G	A	.	.	MAF_USDA=3.279
NC_035081.1	16473294	.	C	G	.	.	MAF_USDA=8.235
NC_035081.1	16473301	.	T	C	.	.	MAF_USDA=2.459
NC_035081.1	16473305	.	C	A	.	.	MAF_INRAE=5.263;MAF_USDA=13.529
NC_035081.1	16473325	.	C	T	.	.	MAF_INRAE=32.911;MAF_USDA=45.833
NC_035081.1	16473479	.	C	T	.	.	MAF_USDA=2.083
NC_035081.1	16473672	.	G	T	.	.	MAF_INRAE=12.5;MAF_USDA=15.882
NC_035081.1	16473681	.	C	A	.	.	MAF_USDA=1.639
NC_035081.1	16473686	.	T	C	.	.	MAF_USDA=2.083
NC_035081.1	16473717	.	G	A	.	.	MAF_USDA=6.557
NC_035081.1	16473776	.	G	A	.	.	MAF_USDA=3.279
NC_035081.1	16473780	.	C	T	.	.	MAF_INRAE=5.263;MAF_USDA=6.471
NC_035081.1	16473781	.	C	T	.	.	MAF_USDA=6.471
NC_035081.1	16473795	.	C	T	.	.	MAF_INRAE=34.81;MAF_USDA=13.529
NC_035081.1	16473833	.	G	A	.	.	MAF_USDA=20.833
NC_035081.1	16473884	.	C	G	.	.	MAF_USDA=1.639
NC_035081.1	16473947	.	G	A	.	.	MAF_USDA=2.459
NC_035081.1	16473950	.	G	A	.	.	MAF_USDA=2.083
NC_035081.1	16474044	.	C	T	.	.	MAF_INRAE=10.526;MAF_USDA=11.176
NC_035081.1	16474090	.	T	C	.	.	MAF_INRAE=31.013;MAF_USDA=50.0
NC_035081.1	16474099	.	A	C	.	.	MAF_INRAE=15.19;MAF_USDA=41.176
NC_035081.1	16474162	.	G	A	.	.	MAF_INRAE=44.937;MAF_USDA=29.412
NC_035081.1	16474185	.	A	T	.	.	MAF_INRAE=40.506;MAF_USDA=37.647
NC_035081.1	16474232	.	G	A	.	.	MAF_USDA=16.667
NC_035081.1	16474235	.	T	C	.	.	MAF_INRAE=10.127;MAF_USDA=9.836
NC_035081.1	16474248	.	T	G	.	.	MAF_INRAE=15.789;MAF_USDA=42.941
NC_035081.1	16475399	.	C	T	.	.	MAF_USDA=4.918
NC_035081.1	16475439	.	C	T	.	.	MAF_USDA=4.918
NC_035081.1	16475472	.	C	G	.	.	MAF_USDA=2.459
NC_035081.1	16475532	.	T	G	.	.	MAF_INRAE=5.833;MAF_USDA=7.377
NC_035081.1	16475537	.	C	A	.	.	MAF_USDA=16.667
NC_035081.1	16475611	.	C	T	.	.	MAF_INRAE=46.203;MAF_USDA=44.118
NC_035081.1	16475674	.	G	A	.	.	MAF_USDA=1.639
NC_035081.1	16475700	.	A	C	.	.	MAF_INRAE=20.0;MAF_USDA=6.557
NC_035081.1	16475765	.	A	C	.	.	MAF_USDA=2.459
NC_035081.1	16475830	.	C	A	.	.	MAF_INRAE=35.443;MAF_USDA=15.882
NC_035081.1	16475856	.	C	T	.	.	MAF_INRAE=13.291;MAF_USDA=1.176
NC_035081.1	16475862	.	C	A	.	.	MAF_USDA=4.118
NC_035081.1	16475907	.	T	A	.	.	MAF_USDA=1.639
NC_035081.1	16475931	.	C	T	.	.	MAF_USDA=3.279
NC_035081.1	16475995	.	C	A	.	.	MAF_INRAE=30.38;MAF_USDA=7.647
NC_035081.1	16476002	.	T	G	.	.	MAF_INRAE=3.333;MAF_USDA=2.083
NC_035081.1	16476114	.	G	T	.	.	MAF_INRAE=10.127;MAF_USDA=4.918
NC_035081.1	16476181	.	A	G	.	.	MAF_USDA=3.279
NC_035081.1	16476248	.	C	T	.	.	MAF_INRAE=36.076;MAF_USDA=14.706
NC_035081.1	16476252	.	G	C	.	.	MAF_INRAE=40.833;MAF_USDA=14.706
NC_035081.1	16476298	.	C	A	.	.	MAF_USDA=1.639
NC_035081.1	16476313	.	G	A	.	.	MAF_USDA=1.639
NC_035081.1	16476345	.	ATTTTTTA	ATTTTTTT	.	.	MAF_USDA=14.583
NC_035081.1	16476352	.	A	T	.	.	MAF_INRAE=25.833;MAF_USDA=18.103
NC_035081.1	16476363	.	C	G	.	.	MAF_USDA=1.639
NC_035081.1	16476375	.	T	A	.	.	MAF_INRAE=3.333;MAF_USDA=2.353
NC_035081.1	16476400	.	C	T	.	.	MAF_INRAE=10.526;MAF_USDA=21.176
NC_035081.1	16476463	.	T	G	.	.	MAF_INRAE=5.833
NC_035081.1	16476529	.	G	A	.	.	MAF_INRAE=3.333
NC_035081.1	16476533	.	G	T	.	.	MAF_INRAE=42.405;MAF_USDA=28.235
NC_035081.1	16476576	.	T	C	.	.	MAF_USDA=1.639
NC_035081.1	16476620	.	C	T	.	.	MAF_USDA=1.639
NC_035081.1	16476627	.	C	T	.	.	MAF_INRAE=20.0
NC_035081.1	16476663	.	T	A	.	.	MAF_USDA=1.639
NC_035081.1	16476667	.	A	C	.	.	MAF_INRAE=10.526;MAF_USDA=1.639
NC_035081.1	16476668	.	A	T	.	.	MAF_INRAE=10.0;MAF_USDA=10.0
NC_035081.1	16476669	.	A	T	.	.	MAF_INRAE=18.333;MAF_USDA=25.294
NC_035081.1	16476670	.	T	A	.	.	MAF_USDA=4.706
NC_035081.1	16476671	.	G	T	.	.	MAF_USDA=29.167
NC_035081.1	16476712	.	T	A	.	.	MAF_USDA=1.639
NC_035081.1	16476720	.	A	T	.	.	MAF_INRAE=5.833
NC_035081.1	16476739	.	A	C	.	.	MAF_USDA=3.571
NC_035081.1	16476759	.	C	A	.	.	MAF_INRAE=5.833;MAF_USDA=6.667
NC_035081.1	16476786	.	A	C	.	.	MAF_INRAE=10.759
NC_035081.1	16476824	.	G	T	.	.	MAF_INRAE=9.494
NC_035081.1	16476866	.	G	A	.	.	MAF_INRAE=10.526;MAF_USDA=6.471
NC_035081.1	16476907	.	C	T	.	.	MAF_INRAE=10.526;MAF_USDA=8.235
NC_035081.1	16476926	.	G	A	.	.	MAF_USDA=1.639
NC_035081.1	16476969	.	G	A	.	.	MAF_INRAE=5.833;MAF_USDA=1.639
NC_035081.1	16476979	.	T	C	.	.	MAF_INRAE=5.063;MAF_USDA=9.412
NC_035081.1	16477000	.	A	T	.	.	MAF_INRAE=12.658;MAF_USDA=16.471
NC_035081.1	16477057	.	G	A	.	.	MAF_INRAE=10.759
NC_035081.1	16477058	.	C	T	.	.	MAF_INRAE=4.167
NC_035081.1	16477067	.	G	A	.	.	MAF_USDA=16.667
NC_035081.1	16477088	.	T	C	.	.	MAF_INRAE=1.667;MAF_USDA=4.167
NC_035081.1	16477089	.	T	A	.	.	MAF_USDA=7.647
NC_035081.1	16477096	.	T	G	.	.	MAF_INRAE=1.667;MAF_USDA=4.167
NC_035081.1	16477135	.	T	G	.	.	MAF_INRAE=1.667;MAF_USDA=4.167
NC_035081.1	16477146	.	G	A	.	.	MAF_INRAE=28.481;MAF_USDA=18.235
NC_035081.1	16477152	.	C	T	.	.	MAF_USDA=20.833
NC_035081.1	16477253	.	T	A	.	.	MAF_INRAE=12.025;MAF_USDA=7.647
NC_035081.1	16477304	.	G	T	.	.	MAF_USDA=2.459
NC_035081.1	16477358	.	A	C	.	.	MAF_USDA=4.098
NC_035081.1	16477410	.	A	C	.	.	MAF_INRAE=25.949;MAF_USDA=8.235
NC_035081.1	16477498	.	T	C	.	.	MAF_INRAE=33.544;MAF_USDA=12.353
NC_035081.1	16477499	.	T	C	.	.	MAF_USDA=9.412
NC_035081.1	16477501	.	G	T	.	.	MAF_INRAE=1.667;MAF_USDA=14.706
NC_035081.1	16477511	.	T	C	.	.	MAF_INRAE=17.722;MAF_USDA=8.235
NC_035081.1	16477692	.	G	T	.	.	MAF_USDA=5.738
NC_035081.1	16477745	.	T	A	.	.	MAF_USDA=9.412
NC_035081.1	16477748	.	A	C	.	.	MAF_USDA=8.235
NC_035081.1	16477793	.	C	A	.	.	MAF_USDA=1.639
NC_035081.1	16477803	.	T	C	.	.	MAF_USDA=4.918
NC_035081.1	16477809	.	T	G	.	.	MAF_INRAE=31.013;MAF_USDA=8.197
NC_035081.1	16477843	.	A	C	.	.	MAF_USDA=3.279
NC_035081.1	16477884	.	T	A	.	.	MAF_USDA=3.279
NC_035081.1	16477941	.	A	C	.	.	MAF_USDA=2.459
NC_035081.1	16477946	.	A	T	.	.	MAF_INRAE=33.544;MAF_USDA=34.118
NC_035081.1	16477948	.	T	C	.	.	MAF_INRAE=33.544;MAF_USDA=22.941
NC_035081.1	16478027	.	T	G	.	.	MAF_USDA=12.941
NC_035081.1	16478032	.	C	T	.	.	MAF_INRAE=34.81;MAF_USDA=34.706
NC_035081.1	16478077	.	T	G	.	.	MAF_USDA=3.333
NC_035081.1	16478095	.	G	T	.	.	MAF_INRAE=5.0;MAF_USDA=16.071
NC_035081.1	16478134	.	G	A	.	.	MAF_USDA=1.667
NC_035081.1	16478143	.	C	A	.	.	MAF_INRAE=3.797;MAF_USDA=6.548
NC_035081.1	16478145	.	C	T	.	.	MAF_INRAE=1.667;MAF_USDA=6.471
NC_035081.1	16478164	.	T	G	.	.	MAF_INRAE=33.544;MAF_USDA=18.824
NC_035081.1	16478174	.	C	G	.	.	MAF_USDA=1.639
NC_035081.1	16478181	.	C	T	.	.	MAF_USDA=4.098
NC_035081.1	16478191	.	G	A	.	.	MAF_USDA=1.639
NC_035081.1	16478200	.	C	T	.	.	MAF_INRAE=45.57;MAF_USDA=31.176
NC_035081.1	16478270	.	C	T	.	.	MAF_INRAE=3.333;MAF_USDA=14.118
NC_035081.1	16478276	.	C	A	.	.	MAF_USDA=8.824
NC_035081.1	16478279	.	T	G	.	.	MAF_USDA=8.824
NC_035081.1	16478281	.	A	G	.	.	MAF_USDA=3.279
NC_035081.1	16478309	.	C	T	.	.	MAF_INRAE=30.38;MAF_USDA=16.667
NC_035081.1	16478362	.	A	G	.	.	MAF_USDA=3.279
NC_035081.1	16478387	.	A	T	.	.	MAF_INRAE=16.456;MAF_USDA=15.294
NC_035081.1	16478397	.	A	C	.	.	MAF_USDA=11.765
NC_035081.1	16478402	.	T	G	.	.	MAF_INRAE=31.013;MAF_USDA=15.294
NC_035081.1	16478405	.	T	C	.	.	MAF_USDA=8.235
NC_035081.1	16478410	.	G	A	.	.	MAF_INRAE=31.013;MAF_USDA=9.412
NC_035081.1	16478429	.	A	G	.	.	MAF_USDA=8.824
NC_035081.1	16478435	.	G	A	.	.	MAF_INRAE=5.833;MAF_USDA=1.639
NC_035081.1	16478438	.	A	G	.	.	MAF_INRAE=34.177;MAF_USDA=34.118
NC_035081.1	16478446	.	G	A	.	.	MAF_INRAE=18.987;MAF_USDA=20.588
NC_035081.1	16478448	.	G	T	.	.	MAF_INRAE=5.833;MAF_USDA=1.639
NC_035081.1	16478462	.	T	C	.	.	MAF_USDA=2.459
NC_035081.1	16478465	.	A	G	.	.	MAF_USDA=2.459
NC_035081.1	16478541	.	C	T	.	.	MAF_INRAE=24.051;MAF_USDA=5.738
NC_035081.1	16478584	.	G	C	.	.	MAF_USDA=2.459
NC_035081.1	16478710	.	T	G	.	.	MAF_USDA=14.583
NC_035081.1	16478726	.	A	T	.	.	MAF_INRAE=40.833
NC_035081.1	16478734	.	C	T	.	.	MAF_USDA=3.529
NC_035081.1	16478735	.	G	A	.	.	MAF_INRAE=29.747;MAF_USDA=5.882
NC_035081.1	16478752	.	G	A	.	.	MAF_INRAE=35.443;MAF_USDA=49.412
NC_035081.1	16478820	.	T	G	.	.	MAF_USDA=1.639
NC_035081.1	16478981	.	A	C	.	.	MAF_USDA=1.639
NC_035081.1	16478998	.	G	T	.	.	MAF_USDA=1.639
NC_035081.1	16479093	.	C	T	.	.	MAF_USDA=6.471
NC_035081.1	16479180	.	G	A	.	.	MAF_USDA=16.667
NC_035081.1	16479283	.	C	A	.	.	MAF_INRAE=1.667;MAF_USDA=4.167
NC_035081.1	16479382	.	A	G	.	.	MAF_INRAE=9.494;MAF_USDA=2.459
NC_035081.1	16479402	.	A	G	.	.	MAF_INRAE=5.063;MAF_USDA=4.31
NC_035081.1	16479593	.	C	T	.	.	MAF_INRAE=10.526
NC_035081.1	16479683	.	C	G	.	.	MAF_USDA=16.667
NC_035081.1	16479715	.	C	T	.	.	MAF_INRAE=6.329;MAF_USDA=3.279
NC_035081.1	16479769	.	C	T	.	.	MAF_INRAE=5.0
NC_035081.1	16479868	.	C	G	.	.	MAF_INRAE=5.263
NC_035081.1	16479917	.	G	C	.	.	MAF_INRAE=10.526
NC_035081.1	16479980	.	T	G	.	.	MAF_INRAE=5.263
NC_035081.1	16479991	.	C	T	.	.	MAF_INRAE=1.667
NC_035081.1	16480028	.	G	T	.	.	MAF_INRAE=3.333
NC_035081.1	16480036	.	G	A	.	.	MAF_INRAE=15.0
NC_035081.1	16480151	.	T	G	.	.	MAF_USDA=22.917
NC_035081.1	16480254	.	G	T	.	.	MAF_INRAE=12.658;MAF_USDA=7.377
NC_035081.1	16480259	.	G	A	.	.	MAF_INRAE=2.5;MAF_USDA=2.083
NC_035081.1	16480305	.	A	T	.	.	MAF_USDA=1.639
NC_035081.1	16480308	.	C	A	.	.	MAF_USDA=1.639
NC_035081.1	16480309	.	T	C	.	.	MAF_USDA=1.639
NC_035081.1	16480319	.	C	G	.	.	MAF_INRAE=34.177
NC_035081.1	16480331	.	T	A	.	.	MAF_INRAE=36.076
NC_035081.1	16480342	.	G	T	.	.	MAF_INRAE=3.333
NC_035081.1	16480353	.	G	A	.	.	MAF_USDA=5.0
NC_035081.1	16480403	.	T	C	.	.	MAF_USDA=10.417
NC_035081.1	16480412	.	T	C	.	.	MAF_INRAE=5.833
NC_035081.1	16480461	.	A	T	.	.	MAF_INRAE=5.263;MAF_USDA=2.083
NC_035081.1	16480638	.	A	G	.	.	MAF_INRAE=28.333
NC_035081.1	16480642	.	C	T	.	.	MAF_USDA=4.098
NC_035081.1	16480772	.	C	A	.	.	MAF_INRAE=6.667;MAF_USDA=18.452
NC_035081.1	16480788	.	A	T	.	.	MAF_USDA=1.667
NC_035081.1	16480918	.	C	T	.	.	MAF_USDA=2.459
NC_035081.1	16480921	.	A	G	.	.	MAF_INRAE=23.333;MAF_USDA=50.0
NC_035081.1	16480934	.	G	T	.	.	MAF_USDA=2.459
NC_035081.1	16480977	.	C	A	.	.	MAF_INRAE=30.0;MAF_USDA=33.333
NC_035081.1	16481000	.	C	T	.	.	MAF_USDA=1.639
NC_035081.1	16481023	.	A	T	.	.	MAF_USDA=1.639
NC_035081.1	16481048	.	G	A	.	.	MAF_USDA=7.143
NC_035081.1	16481146	.	G	A	.	.	MAF_INRAE=45.0;MAF_USDA=16.265
NC_035081.1	16481228	.	C	T	.	.	MAF_INRAE=3.333;MAF_USDA=2.174
NC_035081.1	16481235	.	T	C	.	.	MAF_USDA=18.452
NC_035081.1	16481237	.	T	C	.	.	MAF_USDA=4.098
NC_035081.1	16481266	.	T	C	.	.	MAF_INRAE=29.167;MAF_USDA=33.333
NC_035081.1	16481305	.	C	G	.	.	MAF_INRAE=5.833;MAF_USDA=13.095
NC_035081.1	16481310	.	A	C	.	.	MAF_USDA=30.435
NC_035081.1	16481328	.	C	T	.	.	MAF_USDA=1.639
NC_035081.1	16481329	.	G	C	.	.	MAF_INRAE=19.167;MAF_USDA=26.19
NC_035081.1	16481355	.	C	A	.	.	MAF_INRAE=6.667;MAF_USDA=31.25
NC_035081.1	16481365	.	C	T	.	.	MAF_INRAE=10.0
NC_035081.1	16481396	.	T	G	.	.	MAF_INRAE=20.0
NC_035081.1	16481397	.	G	T	.	.	MAF_INRAE=20.0
NC_035081.1	16481429	.	T	C	.	.	MAF_INRAE=31.667;MAF_USDA=47.024
NC_035081.1	16481489	.	C	T	.	.	MAF_INRAE=2.5;MAF_USDA=7.738
NC_035081.1	16481526	.	G	A	.	.	MAF_USDA=8.929
NC_035081.1	16481573	.	T	C	.	.	MAF_INRAE=11.667;MAF_USDA=2.5
NC_035081.1	16481598	.	T	G	.	.	MAF_INRAE=3.333;MAF_USDA=2.174
NC_035081.1	16481645	.	G	T	.	.	MAF_USDA=23.214
NC_035081.1	16481654	.	A	T	.	.	MAF_USDA=23.494
NC_035081.1	16481694	.	A	G	.	.	MAF_INRAE=22.5;MAF_USDA=17.213
NC_035081.1	16481725	.	A	C	.	.	MAF_INRAE=25.316;MAF_USDA=18.852
NC_035081.1	16481749	.	G	T	.	.	MAF_USDA=2.459
NC_035081.1	16481757	.	G	T	.	.	MAF_INRAE=10.759;MAF_USDA=6.557
NC_035081.1	16481781	.	G	T	.	.	MAF_USDA=1.639
NC_035081.1	16481810	.	C	A	.	.	MAF_USDA=1.639
NC_035081.1	16481871	.	T	G	.	.	MAF_INRAE=13.291;MAF_USDA=17.059
NC_035081.1	16481888	.	C	T	.	.	MAF_INRAE=2.532
NC_035081.1	16482044	.	T	G	.	.	MAF_INRAE=31.646;MAF_USDA=44.706
NC_035081.1	16482080	.	G	A	.	.	MAF_INRAE=9.494;MAF_USDA=6.667
NC_035081.1	16482173	.	G	T	.	.	MAF_USDA=4.918
NC_035081.1	16482177	.	A	C	.	.	MAF_INRAE=30.38;MAF_USDA=27.059
NC_035081.1	16482242	.	C	T	.	.	MAF_USDA=3.279
NC_035081.1	16482288	.	A	T	.	.	MAF_INRAE=10.127;MAF_USDA=2.459
NC_035081.1	16482289	.	A	T	.	.	MAF_INRAE=3.333;MAF_USDA=2.459
NC_035081.1	16482292	.	T	A	.	.	MAF_USDA=1.639
NC_035081.1	16482324	.	T	A	.	.	MAF_INRAE=18.354;MAF_USDA=15.294
NC_035081.1	16482340	.	G	A	.	.	MAF_INRAE=31.579;MAF_USDA=11.475
NC_035081.1	16482373	.	G	A	.	.	MAF_USDA=2.459
NC_035081.1	16482454	.	A	G	.	.	MAF_INRAE=14.557;MAF_USDA=9.016
NC_035081.1	16482458	.	A	C	.	.	MAF_INRAE=14.557;MAF_USDA=15.882
NC_035081.1	16482493	.	C	A	.	.	MAF_USDA=1.639
NC_035081.1	16482582	.	G	A	.	.	MAF_USDA=1.639
NC_035081.1	16482717	.	T	G	.	.	MAF_USDA=2.459
NC_035081.1	16482734	.	C	T	.	.	MAF_USDA=2.459
NC_035081.1	16482758	.	C	T	.	.	MAF_INRAE=18.354;MAF_USDA=21.311
NC_035081.1	16482777	.	G	A	.	.	MAF_INRAE=10.526;MAF_USDA=3.279
NC_035081.1	16483078	.	G	T	.	.	MAF_INRAE=10.526;MAF_USDA=6.471
NC_035081.1	16483120	.	A	C	.	.	MAF_INRAE=5.833;MAF_USDA=4.098
NC_035081.1	16483130	.	C	G	.	.	MAF_INRAE=39.241
NC_035081.1	16483163	.	T	A	.	.	MAF_INRAE=13.291;MAF_USDA=18.235
NC_035081.1	16483256	.	C	T	.	.	MAF_INRAE=14.557;MAF_USDA=19.412
NC_035081.1	16483313	.	C	T	.	.	MAF_INRAE=10.127;MAF_USDA=17.059
NC_035081.1	16483325	.	G	A	.	.	MAF_INRAE=46.835;MAF_USDA=28.235
NC_035081.1	16483390	.	C	A	.	.	MAF_USDA=4.118
NC_035081.1	16483406	.	G	T	.	.	MAF_INRAE=13.291;MAF_USDA=16.471
NC_035081.1	16483485	.	A	G	.	.	MAF_USDA=2.083
NC_035081.1	16484361	.	T	C	.	.	MAF_USDA=22.917
NC_035081.1	16484557	.	G	T	.	.	MAF_INRAE=1.667
NC_035081.1	16484580	.	TCTCTCCTACAT	TCTCTCCTACAC	.	.	MAF_USDA=12.5
NC_035081.1	16484591	.	T	C	.	.	MAF_USDA=8.197
NC_035081.1	16484605	.	T	C	.	.	MAF_USDA=13.934
NC_035081.1	16484614	.	T	C	.	.	MAF_USDA=31.25
NC_035081.1	16484622	.	C	T	.	.	MAF_USDA=10.656
NC_035081.1	16484638	.	G	A	.	.	MAF_USDA=33.333
NC_035081.1	16484649	.	C	T	.	.	MAF_USDA=3.279
NC_035081.1	16484712	.	T	C	.	.	MAF_INRAE=3.333;MAF_USDA=8.929
NC_035081.1	16484713	.	T	G	.	.	MAF_INRAE=3.333;MAF_USDA=8.929
NC_035081.1	16484717	.	T	C	.	.	MAF_USDA=1.667
NC_035081.1	16484718	.	G	A	.	.	MAF_INRAE=34.177;MAF_USDA=11.905
NC_035081.1	16484754	.	A	T	.	.	MAF_INRAE=33.544;MAF_USDA=11.176
NC_035081.1	16484776	.	G	T	.	.	MAF_INRAE=5.833;MAF_USDA=4.098
NC_035081.1	16484781	.	A	T	.	.	MAF_INRAE=32.911;MAF_USDA=11.765
NC_035081.1	16484800	.	C	T	.	.	MAF_INRAE=17.722;MAF_USDA=22.353
NC_035081.1	16484820	.	G	T	.	.	MAF_USDA=1.639
NC_035081.1	16484873	.	T	C	.	.	MAF_INRAE=10.526
NC_035081.1	16484934	.	G	A	.	.	MAF_INRAE=17.722;MAF_USDA=22.353
NC_035081.1	16484989	.	G	A	.	.	MAF_USDA=3.279
NC_035081.1	16485013	.	T	A	.	.	MAF_USDA=1.639
NC_035081.1	16485028	.	C	T	.	.	MAF_INRAE=5.833
NC_035081.1	16485038	.	C	T	.	.	MAF_USDA=1.639
NC_035081.1	16485119	.	A	C	.	.	MAF_INRAE=10.526
NC_035081.1	16485149	.	G	A	.	.	MAF_INRAE=15.19;MAF_USDA=11.176
NC_035081.1	16485190	.	C	T	.	.	MAF_INRAE=17.722;MAF_USDA=9.412
NC_035081.1	16485263	.	A	T	.	.	MAF_USDA=1.639
NC_035081.1	16485271	.	A	T	.	.	MAF_INRAE=10.526;MAF_USDA=7.059
NC_035081.1	16485280	.	T	G	.	.	MAF_INRAE=17.722;MAF_USDA=21.765
NC_035081.1	16485282	.	A	C	.	.	MAF_USDA=1.639
NC_035081.1	16485290	.	C	A	.	.	MAF_USDA=7.059
NC_035081.1	16485292	.	G	C	.	.	MAF_INRAE=42.5;MAF_USDA=11.176
NC_035081.1	16485305	.	A	C	.	.	MAF_INRAE=17.722;MAF_USDA=21.176
NC_035081.1	16485308	.	A	G	.	.	MAF_INRAE=9.167;MAF_USDA=11.765
NC_035081.1	16485337	.	C	T	.	.	MAF_USDA=21.176
NC_035081.1	16485385	.	C	T	.	.	MAF_INRAE=6.962;MAF_USDA=7.377
NC_035081.1	16485415	.	A	G	.	.	MAF_USDA=2.459
NC_035081.1	16485457	.	G	A	.	.	MAF_INRAE=3.797;MAF_USDA=5.882
NC_035081.1	16485473	.	A	C	.	.	MAF_INRAE=17.722;MAF_USDA=22.353
NC_035081.1	16485494	.	G	A	.	.	MAF_USDA=2.459
NC_035081.1	16485563	.	T	C	.	.	MAF_USDA=1.639
NC_035081.1	16485575	.	A	G	.	.	MAF_INRAE=10.526;MAF_USDA=2.459
NC_035081.1	16485579	.	C	T	.	.	MAF_USDA=1.639
NC_035081.1	16485580	.	T	A	.	.	MAF_INRAE=10.526;MAF_USDA=2.459
NC_035081.1	16485618	.	C	T	.	.	MAF_INRAE=17.722;MAF_USDA=21.765
NC_035081.1	16485619	.	A	C	.	.	MAF_INRAE=13.333;MAF_USDA=21.765
NC_035081.1	16485630	.	T	G	.	.	MAF_INRAE=17.722;MAF_USDA=20.588
NC_035081.1	16485745	.	C	T	.	.	MAF_USDA=1.639
NC_035081.1	16485750	.	T	C	.	.	MAF_USDA=1.639
NC_035081.1	16485758	.	C	A	.	.	MAF_USDA=3.279
NC_035081.1	16485759	.	A	C	.	.	MAF_INRAE=31.579;MAF_USDA=33.333
NC_035081.1	16485762	.	T	C	.	.	MAF_USDA=1.639
NC_035081.1	16485763	.	T	C	.	.	MAF_USDA=1.639
NC_035081.1	16485769	.	C	T	.	.	MAF_USDA=1.639
NC_035081.1	16485808	.	C	T	.	.	MAF_USDA=1.639
NC_035081.1	16485845	.	C	A	.	.	MAF_USDA=2.459
NC_035081.1	16485848	.	G	A	.	.	MAF_USDA=2.083
NC_035081.1	16485852	.	T	A	.	.	MAF_USDA=2.459
NC_035081.1	16485856	.	A	C	.	.	MAF_USDA=2.459
NC_035081.1	16485858	.	C	T	.	.	MAF_USDA=37.5
NC_035081.1	16485859	.	A	G	.	.	MAF_USDA=35.417
NC_035081.1	16485862	.	G	A	.	.	MAF_INRAE=35.0
NC_035081.1	16485863	.	T	A	.	.	MAF_USDA=35.417
NC_035081.1	16485864	.	G	C	.	.	MAF_INRAE=35.0;MAF_USDA=35.417
NC_035081.1	16485866	.	G	A	.	.	MAF_INRAE=35.0;MAF_USDA=35.417
NC_035081.1	16485894	.	G	T	.	.	MAF_INRAE=41.667;MAF_USDA=12.195
NC_035081.1	16485925	.	A	C	.	.	MAF_INRAE=33.544;MAF_USDA=12.941
NC_035081.1	16486000	.	T	A	.	.	MAF_USDA=2.5
NC_035081.1	16486644	.	A	C	.	.	MAF_INRAE=31.579;MAF_USDA=30.0
NC_035081.1	16486651	.	T	A	.	.	MAF_USDA=4.118
NC_035081.1	16486672	.	G	A	.	.	MAF_USDA=13.529
NC_035081.1	16486681	.	A	C	.	.	MAF_INRAE=18.987;MAF_USDA=29.412
NC_035081.1	16486703	.	C	A	.	.	MAF_INRAE=18.987;MAF_USDA=16.393
NC_035081.1	16486740	.	G	A	.	.	MAF_USDA=2.459
NC_035081.1	16486965	.	C	T	.	.	MAF_INRAE=3.797;MAF_USDA=8.235
NC_035081.1	16487172	.	A	T	.	.	MAF_INRAE=15.0
NC_035081.1	16487175	.	C	T	.	.	MAF_USDA=2.459
NC_035081.1	16487268	.	G	A	.	.	MAF_USDA=1.639
NC_035081.1	16487295	.	T	G	.	.	MAF_USDA=1.639
NC_035081.1	16487370	.	A	T	.	.	MAF_INRAE=35.443;MAF_USDA=45.294
NC_035081.1	16487392	.	ATAC	ATAT	.	.	MAF_USDA=33.333
NC_035081.1	16487395	.	C	T	.	.	MAF_INRAE=31.579
NC_035081.1	16487419	.	G	A	.	.	MAF_INRAE=7.5;MAF_USDA=18.235
NC_035081.1	16487472	.	G	C	.	.	MAF_INRAE=10.0
NC_035081.1	16487515	.	A	T	.	.	MAF_INRAE=9.494
NC_035081.1	16487567	.	T	A	.	.	MAF_USDA=9.016
NC_035081.1	16487568	.	C	T	.	.	MAF_USDA=9.016
NC_035081.1	16487683	.	G	A	.	.	MAF_USDA=2.459
NC_035081.1	16487712	.	T	C	.	.	MAF_INRAE=12.5;MAF_USDA=7.5
NC_035081.1	16487713	.	G	A	.	.	MAF_INRAE=5.833
NC_035081.1	16487753	.	G	A	.	.	MAF_USDA=2.542
NC_035081.1	16487797	.	C	T	.	.	MAF_USDA=1.695
NC_035081.1	16487808	.	G	A	.	.	MAF_USDA=9.322
NC_035081.1	16487810	.	C	T	.	.	MAF_USDA=1.695
NC_035081.1	16487845	.	G	T	.	.	MAF_INRAE=10.833;MAF_USDA=21.687
NC_035081.1	16487861	.	T	G	.	.	MAF_INRAE=5.833
NC_035081.1	16487878	.	C	T	.	.	MAF_INRAE=10.833;MAF_USDA=21.687
NC_035081.1	16487887	.	T	A	.	.	MAF_INRAE=10.833;MAF_USDA=30.723
NC_035081.1	16487891	.	C	G	.	.	MAF_INRAE=10.833;MAF_USDA=21.687
NC_035081.1	16487894	.	G	C	.	.	MAF_INRAE=10.833;MAF_USDA=30.12
NC_035081.1	16487908	.	A	C	.	.	MAF_INRAE=10.833;MAF_USDA=21.687
NC_035081.1	16487915	.	A	C	.	.	MAF_USDA=9.322
NC_035081.1	16487920	.	C	T	.	.	MAF_INRAE=16.667;MAF_USDA=33.735
NC_035081.1	16487925	.	C	T	.	.	MAF_INRAE=10.833;MAF_USDA=22.289
NC_035081.1	16487926	.	C	A	.	.	MAF_USDA=9.322
NC_035081.1	16487953	.	A	G	.	.	MAF_USDA=1.724
NC_035081.1	16488004	.	G	T	.	.	MAF_INRAE=3.333;MAF_USDA=3.049
NC_035081.1	16488019	.	T	C	.	.	MAF_INRAE=10.833;MAF_USDA=21.951
NC_035081.1	16488055	.	T	C	.	.	MAF_INRAE=1.667;MAF_USDA=18.75
NC_035081.1	16488083	.	T	A	.	.	MAF_INRAE=42.5;MAF_USDA=43.293
NC_035081.1	16488088	.	A	G	.	.	MAF_INRAE=10.833;MAF_USDA=29.268
NC_035081.1	16488118	.	G	T	.	.	MAF_INRAE=10.833;MAF_USDA=35.417
NC_035081.1	16488276	.	T	C	.	.	MAF_INRAE=15.823;MAF_USDA=22.619
NC_035081.1	16488301	.	A	T	.	.	MAF_USDA=20.833
NC_035081.1	16488302	.	T	A	.	.	MAF_USDA=20.833
NC_035081.1	16488303	.	A	T	.	.	MAF_USDA=20.833
NC_035081.1	16488334	.	G	T	.	.	MAF_INRAE=15.789;MAF_USDA=10.714
NC_035081.1	16488409	.	A	T	.	.	MAF_INRAE=13.291;MAF_USDA=17.857
NC_035081.1	16488499	.	C	A	.	.	MAF_INRAE=12.5
NC_035081.1	16488534	.	T	C	.	.	MAF_USDA=1.667
NC_035081.1	16488554	.	C	T	.	.	MAF_INRAE=15.789;MAF_USDA=8.929
NC_035081.1	16488572	.	C	T	.	.	MAF_INRAE=9.167;MAF_USDA=15.833
NC_035081.1	16488582	.	G	A	.	.	MAF_INRAE=3.333;MAF_USDA=1.786
NC_035081.1	16488628	.	T	A	.	.	MAF_INRAE=3.333;MAF_USDA=1.765
NC_035081.1	16488631	.	G	T	.	.	MAF_USDA=1.639
NC_035081.1	16488636	.	T	G	.	.	MAF_USDA=3.279
NC_035081.1	16488658	.	C	T	.	.	MAF_INRAE=5.263;MAF_USDA=2.941
NC_035081.1	16488783	.	C	A	.	.	MAF_INRAE=14.557;MAF_USDA=15.574
NC_035081.1	16488836	.	G	T	.	.	MAF_USDA=7.647
NC_035081.1	16488930	.	A	C	.	.	MAF_USDA=2.459
NC_035081.1	16488954	.	A	G	.	.	MAF_INRAE=13.291;MAF_USDA=17.059
NC_035081.1	16488957	.	C	A	.	.	MAF_INRAE=17.089;MAF_USDA=2.083
NC_035081.1	16488961	.	T	G	.	.	MAF_INRAE=3.333;MAF_USDA=2.083
NC_035081.1	16489004	.	A	G	.	.	MAF_USDA=2.459
NC_035081.1	16489049	.	C	A	.	.	MAF_USDA=2.459
NC_035081.1	16489059	.	T	A	.	.	MAF_INRAE=10.127
NC_035081.1	16489116	.	C	A	.	.	MAF_INRAE=14.557;MAF_USDA=17.213
NC_035081.1	16489131	.	C	A	.	.	MAF_INRAE=5.833
NC_035081.1	16489215	.	T	C	.	.	MAF_USDA=7.059
NC_035081.1	16489295	.	C	T	.	.	MAF_INRAE=3.333;MAF_USDA=2.083
NC_035081.1	16489342	.	A	T	.	.	MAF_INRAE=14.557;MAF_USDA=12.295
NC_035081.1	16489382	.	C	T	.	.	MAF_INRAE=31.013;MAF_USDA=45.882
NC_035081.1	16489470	.	G	A	.	.	MAF_INRAE=15.19;MAF_USDA=14.754
NC_035081.1	16489476	.	G	T	.	.	MAF_INRAE=15.19;MAF_USDA=14.754
NC_035081.1	16489485	.	C	T	.	.	MAF_USDA=2.459
NC_035081.1	16489504	.	C	T	.	.	MAF_INRAE=18.354;MAF_USDA=30.0
NC_035081.1	16489516	.	T	C	.	.	MAF_USDA=29.167
NC_035081.1	16489548	.	G	A	.	.	MAF_INRAE=3.333;MAF_USDA=2.353
NC_035081.1	16489608	.	C	A	.	.	MAF_USDA=8.197
NC_035081.1	16489670	.	G	A	.	.	MAF_INRAE=31.579;MAF_USDA=17.059
NC_035081.1	16489733	.	C	A	.	.	MAF_USDA=2.459
NC_035081.1	16489780	.	T	C	.	.	MAF_INRAE=14.557;MAF_USDA=9.836
NC_035081.1	16489858	.	A	G	.	.	MAF_USDA=1.639
NC_035081.1	16489899	.	T	G	.	.	MAF_INRAE=44.937;MAF_USDA=27.647
NC_035081.1	16489909	.	C	T	.	.	MAF_USDA=4.118
NC_035081.1	16489978	.	T	A	.	.	MAF_INRAE=10.127;MAF_USDA=6.557
NC_035081.1	16490010	.	A	G	.	.	MAF_INRAE=13.924;MAF_USDA=21.765
NC_035081.1	16490035	.	T	A	.	.	MAF_USDA=1.639
NC_035081.1	16490043	.	C	A	.	.	MAF_INRAE=13.924;MAF_USDA=21.765
NC_035081.1	16490044	.	A	C	.	.	MAF_INRAE=6.667;MAF_USDA=9.412
NC_035081.1	16490159	.	G	A	.	.	MAF_INRAE=11.392;MAF_USDA=21.176
NC_035081.1	16490172	.	A	G	.	.	MAF_USDA=7.377
NC_035081.1	16490219	.	G	A	.	.	MAF_INRAE=38.333
NC_035081.1	16490583	.	C	T	.	.	MAF_USDA=4.098
NC_035081.1	16490619	.	C	T	.	.	MAF_INRAE=13.924;MAF_USDA=20.588
NC_035081.1	16490631	.	C	G	.	.	MAF_USDA=1.639
NC_035081.1	16490735	.	A	G	.	.	MAF_INRAE=3.333;MAF_USDA=2.083
NC_035081.1	16490808	.	C	T	.	.	MAF_INRAE=2.532
NC_035081.1	16490830	.	T	A	.	.	MAF_USDA=2.459
NC_035081.1	16490832	.	T	C	.	.	MAF_INRAE=15.789;MAF_USDA=17.059
NC_035081.1	16490863	.	C	T	.	.	MAF_INRAE=5.263
NC_035081.1	16490865	.	C	G	.	.	MAF_INRAE=12.658
NC_035081.1	16490873	.	A	C	.	.	MAF_INRAE=13.924
NC_035081.1	16490892	.	T	C	.	.	MAF_INRAE=13.924
NC_035081.1	16490893	.	C	A	.	.	MAF_INRAE=3.333
NC_035081.1	16490905	.	C	G	.	.	MAF_INRAE=5.263
NC_035081.1	16490925	.	G	T	.	.	MAF_USDA=1.639
NC_035081.1	16490928	.	G	A	.	.	MAF_USDA=2.459
NC_035081.1	16490979	.	C	A	.	.	MAF_USDA=1.639
NC_035081.1	16491048	.	T	C	.	.	MAF_USDA=1.639
NC_035081.1	16491074	.	C	T	.	.	MAF_USDA=1.639
NC_035081.1	16491175	.	C	T	.	.	MAF_INRAE=10.127;MAF_USDA=9.836
NC_035081.1	16491176	.	A	G	.	.	MAF_INRAE=5.0;MAF_USDA=22.353
NC_035081.1	16491179	.	G	A	.	.	MAF_USDA=1.639
NC_035081.1	16491224	.	A	T	.	.	MAF_USDA=8.235
NC_035081.1	16491236	.	A	T	.	.	MAF_INRAE=11.392;MAF_USDA=21.176
NC_035081.1	16491237	.	T	C	.	.	MAF_INRAE=3.333;MAF_USDA=12.295
NC_035081.1	16491246	.	A	G	.	.	MAF_INRAE=10.127;MAF_USDA=12.295
NC_035081.1	16491331	.	A	G	.	.	MAF_INRAE=13.291;MAF_USDA=17.059
NC_035081.1	16491339	.	G	A	.	.	MAF_INRAE=10.127
NC_035081.1	16491416	.	A	G	.	.	MAF_USDA=5.738
NC_035081.1	16491487	.	G	T	.	.	MAF_USDA=2.459
NC_035081.1	16491542	.	C	A	.	.	MAF_INRAE=5.833;MAF_USDA=4.918
NC_035081.1	16491545	.	C	T	.	.	MAF_INRAE=10.127
NC_035081.1	16491564	.	C	G	.	.	MAF_INRAE=2.532
NC_035081.1	16491568	.	G	T	.	.	MAF_USDA=2.5
NC_035081.1	16491585	.	G	A	.	.	MAF_INRAE=12.658;MAF_USDA=9.167
NC_035081.1	16491606	.	A	G	.	.	MAF_USDA=7.059
NC_035081.1	16491665	.	G	A	.	.	MAF_INRAE=2.532
NC_035081.1	16491671	.	G	A	.	.	MAF_USDA=2.459
NC_035081.1	16491710	.	A	T	.	.	MAF_INRAE=10.127;MAF_USDA=9.836
NC_035081.1	16491749	.	C	A	.	.	MAF_USDA=1.639
NC_035081.1	16491761	.	T	C	.	.	MAF_USDA=10.588
NC_035081.1	16491780	.	G	A	.	.	MAF_INRAE=20.833;MAF_USDA=4.706
NC_035081.1	16491791	.	G	T	.	.	MAF_USDA=33.529
NC_035081.1	16491792	.	T	A	.	.	MAF_USDA=33.529
NC_035081.1	16491793	.	T	A,C	.	.	MAF_INRAE=6.667;MAF_USDA=33.529
NC_035081.1	16491794	.	C	A	.	.	MAF_USDA=33.529
NC_035081.1	16491808	.	C	T	.	.	MAF_USDA=1.176
NC_035081.1	16491816	.	G	A	.	.	MAF_INRAE=6.329;MAF_USDA=35.119
NC_035081.1	16491817	.	G	T	.	.	MAF_INRAE=20.833;MAF_USDA=2.083
NC_035081.1	16491837	.	G	A	.	.	MAF_INRAE=18.987;MAF_USDA=41.765
NC_035081.1	16491886	.	G	T	.	.	MAF_INRAE=6.329;MAF_USDA=33.529
NC_035081.1	16491905	.	C	T	.	.	MAF_INRAE=15.789;MAF_USDA=18.235
NC_035081.1	16492006	.	G	A	.	.	MAF_INRAE=10.526
NC_035081.1	16492035	.	C	T	.	.	MAF_INRAE=5.263;MAF_USDA=3.529
NC_035081.1	16492050	.	C	A	.	.	MAF_USDA=1.639
NC_035081.1	16492054	.	A	C	.	.	MAF_INRAE=31.013;MAF_USDA=18.824
NC_035081.1	16492076	.	G	T	.	.	MAF_USDA=3.279
NC_035081.1	16492106	.	G	T	.	.	MAF_USDA=2.459
NC_035081.1	16492196	.	T	C	.	.	MAF_INRAE=15.789;MAF_USDA=18.824
NC_035081.1	16492231	.	G	C	.	.	MAF_USDA=1.639
NC_035081.1	16492251	.	C	G	.	.	MAF_INRAE=19.167;MAF_USDA=4.118
NC_035081.1	16492284	.	C	A	.	.	MAF_INRAE=6.667;MAF_USDA=21.176
NC_035081.1	16492386	.	G	C	.	.	MAF_INRAE=6.667;MAF_USDA=28.235
NC_035081.1	16492394	.	A	T	.	.	MAF_INRAE=17.722;MAF_USDA=30.0
NC_035081.1	16492401	.	C	T	.	.	MAF_INRAE=5.833;MAF_USDA=13.934
NC_035081.1	16492424	.	C	G	.	.	MAF_INRAE=5.833;MAF_USDA=4.098
NC_035081.1	16492452	.	C	A	.	.	MAF_INRAE=39.241;MAF_USDA=38.235
NC_035081.1	16492462	.	A	T	.	.	MAF_USDA=1.639
NC_035081.1	16492474	.	C	T	.	.	MAF_INRAE=10.127;MAF_USDA=9.836
NC_035081.1	16492504	.	T	G	.	.	MAF_INRAE=15.789;MAF_USDA=25.882
NC_035081.1	16492543	.	A	G	.	.	MAF_INRAE=15.789;MAF_USDA=26.471
NC_035081.1	16492757	.	A	G	.	.	MAF_INRAE=10.127;MAF_USDA=7.377
NC_035081.1	16492803	.	G	A	.	.	MAF_USDA=15.882
NC_035081.1	16492872	.	A	G	.	.	MAF_USDA=1.639
NC_035081.1	16492877	.	G	A	.	.	MAF_INRAE=26.316;MAF_USDA=34.118
NC_035081.1	16492888	.	C	A	.	.	MAF_USDA=30.328
NC_035081.1	16493036	.	T	A	.	.	MAF_INRAE=46.835;MAF_USDA=36.31
NC_035081.1	16493042	.	C	T	.	.	MAF_USDA=4.918
NC_035081.1	16493087	.	C	T	.	.	MAF_USDA=3.279
NC_035081.1	16493172	.	T	A	.	.	MAF_INRAE=15.823;MAF_USDA=28.235
NC_035081.1	16493173	.	G	C	.	.	MAF_INRAE=14.167;MAF_USDA=28.235
NC_035081.1	16493196	.	T	A	.	.	MAF_USDA=1.639
NC_035081.1	16493289	.	C	T	.	.	MAF_USDA=8.235
NC_035081.1	16493303	.	T	G	.	.	MAF_USDA=7.059
NC_035081.1	16493305	.	G	A	.	.	MAF_USDA=8.235
NC_035081.1	16493318	.	C	T	.	.	MAF_INRAE=5.833
NC_035081.1	16493338	.	C	T	.	.	MAF_USDA=4.167
NC_035081.1	16493487	.	G	T	.	.	MAF_INRAE=10.127;MAF_USDA=7.377
NC_035081.1	16493523	.	T	A	.	.	MAF_INRAE=15.789;MAF_USDA=11.176
NC_035081.1	16493585	.	A	T	.	.	MAF_USDA=6.627
NC_035081.1	16493596	.	A	C	.	.	MAF_INRAE=3.333;MAF_USDA=3.012
NC_035081.1	16493630	.	T	C	.	.	MAF_INRAE=14.167;MAF_USDA=40.361
NC_035081.1	16493804	.	A	T	.	.	MAF_USDA=29.167
NC_035081.1	16493806	.	T	G	.	.	MAF_USDA=29.167
NC_035081.1	16494261	.	G	C	.	.	MAF_USDA=16.071
NC_035081.1	16494317	.	A	G	.	.	MAF_USDA=44.706
NC_035081.1	16494318	.	A	G	.	.	MAF_USDA=44.706
NC_035081.1	16494344	.	C	G	.	.	MAF_USDA=41.765
NC_035081.1	16494352	.	T	A	.	.	MAF_USDA=7.059
NC_035081.1	16494369	.	A	G	.	.	MAF_USDA=45.294
NC_035081.1	16494551	.	G	T	.	.	MAF_INRAE=20.886;MAF_USDA=17.059
NC_035081.1	16494610	.	C	T	.	.	MAF_USDA=2.459
NC_035081.1	16494669	.	A	G	.	.	MAF_INRAE=3.333;MAF_USDA=2.083
NC_035081.1	16494689	.	T	A	.	.	MAF_INRAE=49.367;MAF_USDA=43.529
NC_035081.1	16494728	.	G	A	.	.	MAF_INRAE=17.722;MAF_USDA=18.824
NC_035081.1	16494757	.	G	A	.	.	MAF_USDA=2.083
NC_035081.1	16494916	.	T	C	.	.	MAF_INRAE=5.263;MAF_USDA=7.647
NC_035081.1	16495020	.	G	T	.	.	MAF_INRAE=13.924;MAF_USDA=22.941
NC_035081.1	16495137	.	C	A	.	.	MAF_INRAE=48.101;MAF_USDA=35.294
NC_035081.1	16495144	.	T	C	.	.	MAF_USDA=1.639
NC_035081.1	16495165	.	C	T	.	.	MAF_INRAE=37.342;MAF_USDA=34.118
NC_035081.1	16495218	.	C	A	.	.	MAF_INRAE=31.013;MAF_USDA=31.765
NC_035081.1	16495260	.	G	A	.	.	MAF_USDA=1.639
NC_035081.1	16495292	.	C	A	.	.	MAF_INRAE=20.253;MAF_USDA=19.412
NC_035081.1	16495311	.	C	T	.	.	MAF_INRAE=10.759;MAF_USDA=9.016
NC_035081.1	16495313	.	A	T	.	.	MAF_INRAE=19.167;MAF_USDA=38.235
NC_035081.1	16495338	.	G	A	.	.	MAF_USDA=1.639
NC_035081.1	16495370	.	C	A	.	.	MAF_USDA=4.118
NC_035081.1	16495422	.	A	T	.	.	MAF_INRAE=15.789;MAF_USDA=8.333
NC_035081.1	16495434	.	T	C	.	.	MAF_USDA=2.459
NC_035081.1	16495472	.	A	T	.	.	MAF_INRAE=3.333;MAF_USDA=2.083
NC_035081.1	16495506	.	G	A	.	.	MAF_INRAE=3.333;MAF_USDA=2.083
NC_035081.1	16495509	.	G	C	.	.	MAF_INRAE=20.0
NC_035081.1	16495641	.	C	A	.	.	MAF_INRAE=10.759;MAF_USDA=7.377
NC_035081.1	16495696	.	G	T	.	.	MAF_INRAE=10.759;MAF_USDA=10.656
NC_035081.1	16495819	.	C	A	.	.	MAF_USDA=1.639
NC_035081.1	16495869	.	G	A	.	.	MAF_INRAE=15.19;MAF_USDA=24.118
NC_035081.1	16495901	.	C	A	.	.	MAF_INRAE=3.333;MAF_USDA=2.083
NC_035081.1	16495921	.	A	C	.	.	MAF_INRAE=5.263
NC_035081.1	16495967	.	C	A	.	.	MAF_INRAE=20.0;MAF_USDA=20.0
NC_035081.1	16495970	.	A	T	.	.	MAF_USDA=7.059
NC_035081.1	16495990	.	A	T	.	.	MAF_INRAE=15.789;MAF_USDA=8.235
NC_035081.1	16496049	.	C	T	.	.	MAF_INRAE=3.333;MAF_USDA=2.083
NC_035081.1	16496091	.	A	G	.	.	MAF_INRAE=5.263;MAF_USDA=2.941
NC_035081.1	16496095	.	A	C	.	.	MAF_USDA=17.059
NC_035081.1	16496129	.	A	T	.	.	MAF_INRAE=10.127
NC_035081.1	16496142	.	A	G	.	.	MAF_USDA=2.353
NC_035081.1	16496281	.	C	T	.	.	MAF_INRAE=10.127
NC_035081.1	16496301	.	A	T	.	.	MAF_USDA=1.639
NC_035081.1	16496311	.	T	A	.	.	MAF_USDA=3.279
NC_035081.1	16496420	.	G	A	.	.	MAF_USDA=7.647
NC_035081.1	16496432	.	G	T	.	.	MAF_USDA=4.098
NC_035081.1	16496450	.	C	A	.	.	MAF_USDA=4.918
NC_035081.1	16496460	.	T	C	.	.	MAF_INRAE=20.253;MAF_USDA=20.588
NC_035081.1	16496472	.	C	A	.	.	MAF_USDA=1.639
NC_035081.1	16496501	.	G	A	.	.	MAF_USDA=8.333
NC_035081.1	16496557	.	C	T	.	.	MAF_INRAE=3.333;MAF_USDA=2.941
NC_035081.1	16496589	.	C	A	.	.	MAF_INRAE=3.333;MAF_USDA=2.083
NC_035081.1	16496618	.	A	G	.	.	MAF_INRAE=2.532
NC_035081.1	16496645	.	C	T	.	.	MAF_INRAE=3.333;MAF_USDA=2.083
NC_035081.1	16496648	.	A	C	.	.	MAF_INRAE=3.333
NC_035081.1	16496650	.	C	A	.	.	MAF_INRAE=17.722;MAF_USDA=18.235
NC_035081.1	16496785	.	A	T	.	.	MAF_USDA=4.098
NC_035081.1	16496899	.	C	T	.	.	MAF_INRAE=9.494
NC_035081.1	16496938	.	C	T	.	.	MAF_INRAE=10.127
NC_035081.1	16496951	.	A	C	.	.	MAF_INRAE=18.987;MAF_USDA=28.235
NC_035081.1	16496956	.	A	G	.	.	MAF_USDA=2.459
NC_035081.1	16496965	.	T	A	.	.	MAF_USDA=1.639
NC_035081.1	16497007	.	G	C	.	.	MAF_INRAE=43.038;MAF_USDA=33.529
NC_035081.1	16497105	.	A	C	.	.	MAF_USDA=4.706
NC_035081.1	16497107	.	A	C	.	.	MAF_INRAE=10.759;MAF_USDA=6.557
NC_035081.1	16497115	.	T	A	.	.	MAF_USDA=1.639
NC_035081.1	16497138	.	C	T	.	.	MAF_INRAE=20.0
NC_035081.1	16497175	.	C	T	.	.	MAF_USDA=1.639
NC_035081.1	16497193	.	A	G	.	.	MAF_INRAE=22.785;MAF_USDA=20.588
NC_035081.1	16497310	.	G	T	.	.	MAF_INRAE=10.127;MAF_USDA=5.738
NC_035081.1	16497313	.	G	A	.	.	MAF_INRAE=3.333;MAF_USDA=5.738
NC_035081.1	16497374	.	T	C	.	.	MAF_INRAE=10.127
NC_035081.1	16497452	.	T	C	.	.	MAF_USDA=4.098
NC_035081.1	16497661	.	C	T	.	.	MAF_USDA=4.098
NC_035081.1	16497685	.	G	C	.	.	MAF_USDA=4.098
NC_035081.1	16497736	.	A	G	.	.	MAF_USDA=3.279
NC_035081.1	16497774	.	G	A	.	.	MAF_INRAE=10.127
NC_035081.1	16497792	.	T	C	.	.	MAF_INRAE=17.722;MAF_USDA=18.75
NC_035081.1	16497814	.	G	A	.	.	MAF_USDA=1.639
NC_035081.1	16497916	.	A	C	.	.	MAF_USDA=39.583
NC_035081.1	16498028	.	G	C	.	.	MAF_USDA=29.167
NC_035081.1	16498800	.	G	A	.	.	MAF_USDA=8.235
NC_035081.1	16498832	.	G	A	.	.	MAF_USDA=1.639
NC_035081.1	16498890	.	C	T	.	.	MAF_USDA=1.639
NC_035081.1	16498891	.	G	T	.	.	MAF_INRAE=2.5
NC_035081.1	16498902	.	G	T	.	.	MAF_INRAE=5.263;MAF_USDA=17.647
NC_035081.1	16498985	.	T	A	.	.	MAF_USDA=5.738
NC_035081.1	16499014	.	T	C	.	.	MAF_INRAE=5.263;MAF_USDA=18.452
NC_035081.1	16499027	.	C	T	.	.	MAF_USDA=1.639
NC_035081.1	16499038	.	C	T	.	.	MAF_INRAE=15.789;MAF_USDA=8.235
NC_035081.1	16499053	.	T	G	.	.	MAF_INRAE=10.759;MAF_USDA=6.557
NC_035081.1	16499073	.	A	G	.	.	MAF_USDA=20.588
NC_035081.1	16499139	.	G	A	.	.	MAF_USDA=1.639
NC_035081.1	16499155	.	T	C	.	.	MAF_INRAE=43.671;MAF_USDA=37.059
NC_035081.1	16499195	.	T	A	.	.	MAF_INRAE=10.759;MAF_USDA=6.557
NC_035081.1	16499240	.	T	A	.	.	MAF_USDA=4.918
NC_035081.1	16499288	.	C	T	.	.	MAF_USDA=3.279
NC_035081.1	16499311	.	G	T	.	.	MAF_INRAE=40.833;MAF_USDA=10.119
NC_035081.1	16499313	.	A	T	.	.	MAF_INRAE=40.833;MAF_USDA=10.714
NC_035081.1	16499333	.	A	G	.	.	MAF_INRAE=13.333;MAF_USDA=41.667
NC_035081.1	16499355	.	G	A	.	.	MAF_INRAE=3.333;MAF_USDA=2.083
NC_035081.1	16499503	.	G	T	.	.	MAF_INRAE=37.342;MAF_USDA=19.512
NC_035081.1	16499522	.	C	A	.	.	MAF_INRAE=37.975;MAF_USDA=26.506
NC_035081.1	16499555	.	T	A	.	.	MAF_INRAE=25.949;MAF_USDA=10.588
NC_035081.1	16499654	.	C	T	.	.	MAF_USDA=1.639
NC_035081.1	16499667	.	C	T	.	.	MAF_INRAE=47.468;MAF_USDA=40.588
NC_035081.1	16499717	.	G	T	.	.	MAF_USDA=4.918
NC_035081.1	16499733	.	A	G	.	.	MAF_INRAE=3.333;MAF_USDA=2.083
NC_035081.1	16499767	.	G	T	.	.	MAF_USDA=10.656
NC_035081.1	16499793	.	C	G	.	.	MAF_INRAE=19.62;MAF_USDA=18.824
NC_035081.1	16499817	.	C	T	.	.	MAF_USDA=3.279
NC_035081.1	16499853	.	A	C	.	.	MAF_INRAE=22.5;MAF_USDA=23.529
NC_035081.1	16499889	.	G	T	.	.	MAF_USDA=10.656
NC_035081.1	16499899	.	T	G	.	.	MAF_USDA=4.118
NC_035081.1	16499902	.	A	T	.	.	MAF_INRAE=23.333;MAF_USDA=14.706
NC_035081.1	16499903	.	C	G	.	.	MAF_INRAE=3.333;MAF_USDA=2.083
NC_035081.1	16499910	.	A	T	.	.	MAF_INRAE=3.333;MAF_USDA=2.083
NC_035081.1	16499911	.	G	T	.	.	MAF_INRAE=3.333;MAF_USDA=2.083
NC_035081.1	16499929	.	A	G	.	.	MAF_USDA=2.459
NC_035081.1	16500056	.	C	T	.	.	MAF_INRAE=40.833
NC_035081.1	16500062	.	T	G	.	.	MAF_INRAE=40.833
NC_035081.1	16500091	.	C	T	.	.	MAF_USDA=8.824
NC_035081.1	16500138	.	G	T	.	.	MAF_USDA=1.639
NC_035081.1	16500156	.	T	C	.	.	MAF_USDA=1.639
NC_035081.1	16500196	.	C	T	.	.	MAF_INRAE=20.0;MAF_USDA=15.574
NC_035081.1	16500271	.	C	T	.	.	MAF_INRAE=19.167;MAF_USDA=18.033
NC_035081.1	16500344	.	G	A	.	.	MAF_INRAE=22.785;MAF_USDA=20.588
NC_035081.1	16500358	.	T	G	.	.	MAF_USDA=1.639
NC_035081.1	16500390	.	T	C	.	.	MAF_INRAE=10.127
NC_035081.1	16500420	.	A	T	.	.	MAF_INRAE=23.418;MAF_USDA=35.294
NC_035081.1	16500422	.	T	G	.	.	MAF_INRAE=5.263
NC_035081.1	16500484	.	T	C	.	.	MAF_INRAE=20.0;MAF_USDA=19.672
NC_035081.1	16500495	.	A	G	.	.	MAF_INRAE=20.0;MAF_USDA=20.492
NC_035081.1	16500506	.	C	T	.	.	MAF_INRAE=20.0;MAF_USDA=17.213
NC_035081.1	16500511	.	G	C	.	.	MAF_USDA=1.639
NC_035081.1	16500585	.	G	A	.	.	MAF_USDA=2.083
NC_035081.1	16500609	.	GTAGACT	GTAGACG	.	.	MAF_USDA=25.0
NC_035081.1	16500793	.	A	C	.	.	MAF_USDA=13.115
NC_035081.1	16500798	.	C	A	.	.	MAF_USDA=27.083
NC_035081.1	16500816	.	G	A	.	.	MAF_USDA=11.176
NC_035081.1	16500828	.	G	T	.	.	MAF_USDA=6.471
NC_035081.1	16500851	.	G	A	.	.	MAF_USDA=47.619
NC_035081.1	16500875	.	A	C	.	.	MAF_USDA=15.294
NC_035081.1	16500903	.	C	G	.	.	MAF_USDA=3.279
NC_035081.1	16501122	.	G	C	.	.	MAF_USDA=20.833
NC_035081.1	16501143	.	A	G	.	.	MAF_INRAE=5.263
NC_035081.1	16501481	.	T	C	.	.	MAF_INRAE=3.333;MAF_USDA=4.167
NC_035081.1	16501482	.	T	C	.	.	MAF_INRAE=3.333;MAF_USDA=2.083
NC_035081.1	16501530	.	G	T	.	.	MAF_INRAE=18.333;MAF_USDA=17.213
NC_035081.1	16501533	.	G	A	.	.	MAF_INRAE=9.494;MAF_USDA=9.016
NC_035081.1	16501564	.	G	C	.	.	MAF_INRAE=20.0;MAF_USDA=16.393
NC_035081.1	16501574	.	A	C	.	.	MAF_INRAE=20.0;MAF_USDA=16.393
NC_035081.1	16501581	.	G	T	.	.	MAF_INRAE=21.667;MAF_USDA=4.167
NC_035081.1	16501593	.	G	A	.	.	MAF_USDA=4.118
NC_035081.1	16501717	.	C	T	.	.	MAF_INRAE=10.526
NC_035081.1	16501834	.	T	C	.	.	MAF_INRAE=20.0;MAF_USDA=17.213
NC_035081.1	16501838	.	C	A	.	.	MAF_INRAE=20.0;MAF_USDA=17.213
NC_035081.1	16501854	.	C	T	.	.	MAF_INRAE=19.167;MAF_USDA=18.033
NC_035081.1	16501900	.	A	G	.	.	MAF_INRAE=37.975;MAF_USDA=28.571
NC_035081.1	16501914	.	C	T	.	.	MAF_INRAE=3.333;MAF_USDA=1.19
NC_035081.1	16502017	.	A	G	.	.	MAF_INRAE=26.316;MAF_USDA=37.059
NC_035081.1	16502049	.	A	G	.	.	MAF_INRAE=4.167;MAF_USDA=13.934
NC_035081.1	16502075	.	G	A	.	.	MAF_INRAE=8.333;MAF_USDA=15.574
NC_035081.1	16502131	.	C	T	.	.	MAF_USDA=13.529
NC_035081.1	16502171	.	G	T	.	.	MAF_INRAE=14.557;MAF_USDA=17.647
NC_035081.1	16502195	.	A	C	.	.	MAF_USDA=2.459
NC_035081.1	16502233	.	C	A	.	.	MAF_USDA=1.639
NC_035081.1	16502234	.	T	C	.	.	MAF_USDA=4.098
NC_035081.1	16502260	.	C	T	.	.	MAF_USDA=1.639
NC_035081.1	16502261	.	G	A	.	.	MAF_INRAE=20.833;MAF_USDA=16.393
NC_035081.1	16502278	.	A	C	.	.	MAF_INRAE=15.789;MAF_USDA=12.353
NC_035081.1	16502301	.	T	C	.	.	MAF_USDA=9.412
NC_035081.1	16502324	.	T	G	.	.	MAF_INRAE=20.253;MAF_USDA=19.412
NC_035081.1	16502326	.	T	C	.	.	MAF_USDA=10.0
NC_035081.1	16502338	.	A	C	.	.	MAF_INRAE=15.789;MAF_USDA=12.353
NC_035081.1	16502342	.	T	A	.	.	MAF_INRAE=5.263;MAF_USDA=6.25
NC_035081.1	16502345	.	A	G	.	.	MAF_INRAE=25.0;MAF_USDA=18.824
NC_035081.1	16502441	.	A	G	.	.	MAF_INRAE=20.253
NC_035081.1	16502478	.	G	A	.	.	MAF_INRAE=20.0;MAF_USDA=14.754
NC_035081.1	16502480	.	A	G	.	.	MAF_INRAE=20.0;MAF_USDA=14.754
NC_035081.1	16502484	.	G	C	.	.	MAF_INRAE=20.0;MAF_USDA=15.574
NC_035081.1	16502489	.	A	G	.	.	MAF_INRAE=20.0;MAF_USDA=16.393
NC_035081.1	16502682	.	C	T	.	.	MAF_USDA=1.639
NC_035081.1	16502709	.	G	A	.	.	MAF_INRAE=5.063;MAF_USDA=7.647
NC_035081.1	16502756	.	C	T	.	.	MAF_INRAE=41.772;MAF_USDA=21.765
NC_035081.1	16502798	.	G	A	.	.	MAF_INRAE=30.38;MAF_USDA=5.882
NC_035081.1	16502805	.	C	T	.	.	MAF_USDA=5.882
NC_035081.1	16502878	.	A	C	.	.	MAF_INRAE=5.063
NC_035081.1	16502935	.	G	T	.	.	MAF_USDA=1.639
NC_035081.1	16502939	.	C	T	.	.	MAF_INRAE=29.747;MAF_USDA=30.588
NC_035081.1	16503050	.	T	C	.	.	MAF_INRAE=5.063;MAF_USDA=7.647
NC_035081.1	16503240	.	A	T	.	.	MAF_USDA=1.639
NC_035081.1	16503322	.	T	G	.	.	MAF_USDA=3.279
NC_035081.1	16503392	.	G	A	.	.	MAF_INRAE=2.532;MAF_USDA=5.882
NC_035081.1	16503462	.	C	A	.	.	MAF_INRAE=2.532;MAF_USDA=5.882
NC_035081.1	16503504	.	A	G	.	.	MAF_INRAE=44.937;MAF_USDA=31.176
NC_035081.1	16503568	.	C	T	.	.	MAF_INRAE=2.5
NC_035081.1	16503572	.	T	C	.	.	MAF_INRAE=38.608;MAF_USDA=16.471
NC_035081.1	16503573	.	C	T	.	.	MAF_INRAE=2.5
NC_035081.1	16503575	.	C	T	.	.	MAF_USDA=8.235
NC_035081.1	16503588	.	G	A	.	.	MAF_INRAE=2.5
NC_035081.1	16503620	.	G	A	.	.	MAF_INRAE=18.987;MAF_USDA=18.235
NC_035081.1	16503626	.	T	G	.	.	MAF_INRAE=31.646;MAF_USDA=41.667
NC_035081.1	16503695	.	C	G	.	.	MAF_USDA=2.083
NC_035081.1	16503696	.	C	A	.	.	MAF_USDA=2.083
NC_035081.1	16503745	.	G	T	.	.	MAF_USDA=8.235
NC_035081.1	16503822	.	A	G	.	.	MAF_USDA=2.353
NC_035081.1	16503881	.	C	T	.	.	MAF_USDA=2.941
NC_035081.1	16503954	.	G	A	.	.	MAF_USDA=8.197
NC_035081.1	16503956	.	T	C	.	.	MAF_USDA=1.639
NC_035081.1	16504062	.	T	G	.	.	MAF_INRAE=5.263;MAF_USDA=20.588
NC_035081.1	16504100	.	T	A	.	.	MAF_INRAE=21.053;MAF_USDA=18.235
NC_035081.1	16504181	.	G	T	.	.	MAF_USDA=18.033
NC_035081.1	16504197	.	A	G	.	.	MAF_USDA=16.393
NC_035081.1	16504212	.	C	G	.	.	MAF_USDA=16.393
NC_035081.1	16504213	.	T	A	.	.	MAF_USDA=8.824
NC_035081.1	16504229	.	C	A	.	.	MAF_USDA=15.294
NC_035081.1	16504236	.	A	C	.	.	MAF_USDA=3.279
NC_035081.1	16504792	.	T	C	.	.	MAF_INRAE=5.263
NC_035081.1	16504797	.	C	A	.	.	MAF_USDA=24.706
NC_035081.1	16504830	.	C	T	.	.	MAF_USDA=1.639
NC_035081.1	16504869	.	C	A	.	.	MAF_INRAE=5.263;MAF_USDA=4.118
NC_035081.1	16504878	.	T	C	.	.	MAF_INRAE=42.105;MAF_USDA=34.706
NC_035081.1	16504900	.	G	T	.	.	MAF_USDA=4.118
NC_035081.1	16504912	.	T	A	.	.	MAF_INRAE=21.053;MAF_USDA=17.647
NC_035081.1	16504916	.	G	A	.	.	MAF_USDA=1.639
NC_035081.1	16504938	.	C	T	.	.	MAF_USDA=8.197
NC_035081.1	16504991	.	A	C	.	.	MAF_INRAE=18.354;MAF_USDA=25.0
NC_035081.1	16505165	.	C	A	.	.	MAF_INRAE=47.368;MAF_USDA=38.824
NC_035081.1	16505189	.	A	C	.	.	MAF_USDA=3.529
NC_035081.1	16505193	.	A	C	.	.	MAF_INRAE=3.333;MAF_USDA=2.083
NC_035081.1	16505218	.	C	A	.	.	MAF_USDA=40.588
NC_035081.1	16505369	.	C	T	.	.	MAF_USDA=4.167
NC_035081.1	16505438	.	T	A	.	.	MAF_USDA=4.918
NC_035081.1	16505440	.	T	C	.	.	MAF_USDA=4.118
NC_035081.1	16505456	.	T	G	.	.	MAF_INRAE=42.105;MAF_USDA=37.647
NC_035081.1	16505465	.	C	T	.	.	MAF_USDA=7.647
NC_035081.1	16505544	.	G	T	.	.	MAF_USDA=1.639
NC_035081.1	16505563	.	C	T	.	.	MAF_INRAE=31.579;MAF_USDA=31.765
NC_035081.1	16505601	.	G	A	.	.	MAF_INRAE=47.368;MAF_USDA=42.941
NC_035081.1	16505633	.	A	G	.	.	MAF_USDA=2.353
NC_035081.1	16505650	.	C	T	.	.	MAF_INRAE=21.053;MAF_USDA=20.588
NC_035081.1	16505716	.	G	A	.	.	MAF_INRAE=5.263;MAF_USDA=9.016
NC_035081.1	16505718	.	A	C	.	.	MAF_INRAE=5.263;MAF_USDA=6.557
NC_035081.1	16505732	.	G	A	.	.	MAF_USDA=1.639
NC_035081.1	16505803	.	A	T	.	.	MAF_USDA=8.235
NC_035081.1	16505813	.	A	C	.	.	MAF_INRAE=42.105;MAF_USDA=38.824
NC_035081.1	16505826	.	C	T	.	.	MAF_INRAE=31.579
NC_035081.1	16505939	.	C	A	.	.	MAF_USDA=2.353
NC_035081.1	16505991	.	G	A	.	.	MAF_USDA=2.353
NC_035081.1	16506015	.	C	A	.	.	MAF_USDA=3.279
NC_035081.1	16506023	.	G	T	.	.	MAF_USDA=6.471
NC_035081.1	16506115	.	A	G	.	.	MAF_USDA=4.918
NC_035081.1	16506119	.	T	C	.	.	MAF_USDA=8.197
NC_035081.1	16506162	.	C	T	.	.	MAF_USDA=3.279
NC_035081.1	16506171	.	C	T	.	.	MAF_USDA=4.098
NC_035081.1	16507448	.	G	T	.	.	MAF_USDA=1.639
NC_035081.1	16507469	.	T	A	.	.	MAF_INRAE=31.579;MAF_USDA=8.824
NC_035081.1	16507590	.	C	T	.	.	MAF_INRAE=21.053;MAF_USDA=17.647
NC_035081.1	16507591	.	T	C	.	.	MAF_USDA=7.647
NC_035081.1	16507597	.	A	G	.	.	MAF_INRAE=5.263;MAF_USDA=11.176
NC_035081.1	16507611	.	A	G	.	.	MAF_USDA=1.639
NC_035081.1	16507624	.	T	A	.	.	MAF_INRAE=26.316;MAF_USDA=22.353
NC_035081.1	16507625	.	A	T	.	.	MAF_INRAE=5.263;MAF_USDA=47.647
NC_035081.1	16507633	.	C	T	.	.	MAF_USDA=6.471
NC_035081.1	16507636	.	C	T	.	.	MAF_INRAE=31.579;MAF_USDA=2.083
NC_035081.1	16507662	.	T	A	.	.	MAF_INRAE=31.579;MAF_USDA=8.824
NC_035081.1	16507698	.	C	T	.	.	MAF_INRAE=5.263;MAF_USDA=2.976
NC_035081.1	16507927	.	C	A	.	.	MAF_USDA=1.639
NC_035081.1	16507992	.	T	G	.	.	MAF_INRAE=39.873;MAF_USDA=18.235
NC_035081.1	16508011	.	T	A	.	.	MAF_USDA=1.639
NC_035081.1	16508061	.	C	A	.	.	MAF_USDA=7.377
NC_035081.1	16508134	.	G	T	.	.	MAF_INRAE=5.263;MAF_USDA=2.459
NC_035081.1	16508220	.	C	A	.	.	MAF_USDA=3.529
NC_035081.1	16508334	.	T	C	.	.	MAF_INRAE=46.203;MAF_USDA=38.525
NC_035081.1	16508407	.	G	A	.	.	MAF_INRAE=24.684;MAF_USDA=27.059
NC_035081.1	16508417	.	G	A	.	.	MAF_INRAE=25.316;MAF_USDA=33.529
NC_035081.1	16508423	.	C	A	.	.	MAF_INRAE=9.494;MAF_USDA=8.197
NC_035081.1	16508597	.	T	A	.	.	MAF_INRAE=5.263;MAF_USDA=6.557
NC_035081.1	16508734	.	C	T	.	.	MAF_USDA=1.639
NC_035081.1	16508995	.	T	C	.	.	MAF_USDA=2.459
NC_035081.1	16509018	.	T	C	.	.	MAF_INRAE=31.013;MAF_USDA=5.882
NC_035081.1	16509048	.	C	T	.	.	MAF_INRAE=3.333;MAF_USDA=1.176
NC_035081.1	16509139	.	T	C	.	.	MAF_USDA=2.459
NC_035081.1	16509147	.	C	A	.	.	MAF_INRAE=15.19;MAF_USDA=27.059
NC_035081.1	16509240	.	G	T	.	.	MAF_USDA=3.279
NC_035081.1	16509252	.	C	G	.	.	MAF_USDA=5.738
NC_035081.1	16509276	.	G	A	.	.	MAF_USDA=1.639
NC_035081.1	16509413	.	T	A	.	.	MAF_INRAE=43.671;MAF_USDA=38.824
NC_035081.1	16509418	.	C	A	.	.	MAF_INRAE=12.658;MAF_USDA=36.885
NC_035081.1	16509438	.	A	T	.	.	MAF_INRAE=31.579
NC_035081.1	16509442	.	A	T	.	.	MAF_INRAE=3.333
NC_035081.1	16509490	.	A	C	.	.	MAF_USDA=16.667
NC_035081.1	16509628	.	G	C	.	.	MAF_USDA=1.639
NC_035081.1	16509646	.	A	T	.	.	MAF_INRAE=8.861;MAF_USDA=17.059
NC_035081.1	16509648	.	C	A	.	.	MAF_USDA=2.941
NC_035081.1	16509665	.	G	A	.	.	MAF_INRAE=12.658;MAF_USDA=15.882
NC_035081.1	16509666	.	T	C	.	.	MAF_INRAE=6.667;MAF_USDA=15.882
NC_035081.1	16509678	.	G	A	.	.	MAF_INRAE=25.316;MAF_USDA=29.412
NC_035081.1	16509702	.	A	C	.	.	MAF_INRAE=5.263;MAF_USDA=16.471
NC_035081.1	16509725	.	C	T	.	.	MAF_INRAE=25.316;MAF_USDA=21.765
NC_035081.1	16509728	.	T	A	.	.	MAF_USDA=37.5
NC_035081.1	16509739	.	T	G	.	.	MAF_INRAE=40.506;MAF_USDA=22.353
NC_035081.1	16509771	.	A	C	.	.	MAF_USDA=8.197
NC_035081.1	16509775	.	T	C	.	.	MAF_INRAE=29.747;MAF_USDA=40.588
NC_035081.1	16509833	.	A	C	.	.	MAF_INRAE=18.987;MAF_USDA=21.765
NC_035081.1	16509856	.	C	T	.	.	MAF_INRAE=31.013;MAF_USDA=44.706
NC_035081.1	16509887	.	A	C	.	.	MAF_USDA=4.167
NC_035081.1	16509941	.	A	C	.	.	MAF_INRAE=5.833
NC_035081.1	16509958	.	T	C	.	.	MAF_INRAE=17.722;MAF_USDA=8.333
NC_035081.1	16509975	.	C	A	.	.	MAF_INRAE=3.333;MAF_USDA=2.083
NC_035081.1	16510066	.	C	T	.	.	MAF_INRAE=10.127;MAF_USDA=9.016
NC_035081.1	16510265	.	T	G	.	.	MAF_USDA=10.588
NC_035081.1	16510324	.	T	C	.	.	MAF_USDA=1.639
NC_035081.1	16510329	.	G	T	.	.	MAF_INRAE=25.0;MAF_USDA=44.118
NC_035081.1	16510387	.	C	T	.	.	MAF_USDA=6.471
NC_035081.1	16510406	.	A	T	.	.	MAF_USDA=2.5
NC_035081.1	16512322	.	C	A	.	.	MAF_USDA=2.083
NC_035081.1	16512378	.	T	C	.	.	MAF_USDA=2.083
NC_035081.1	16512427	.	G	T	.	.	MAF_USDA=6.25
NC_035081.1	16512430	.	G	T	.	.	MAF_USDA=25.0
NC_035081.1	16512585	.	G	A	.	.	MAF_USDA=6.25
NC_035081.1	16512629	.	C	T	.	.	MAF_INRAE=5.263
NC_035081.1	16512722	.	T	A	.	.	MAF_USDA=25.0
NC_035081.1	16512757	.	C	A	.	.	MAF_INRAE=37.5;MAF_USDA=6.25
NC_035081.1	16512762	.	T	C	.	.	MAF_INRAE=23.333;MAF_USDA=22.917
NC_035081.1	16512770	.	C	G	.	.	MAF_INRAE=23.333;MAF_USDA=29.167
NC_035081.1	16512775	.	A	C	.	.	MAF_INRAE=23.333;MAF_USDA=31.25
NC_035081.1	16512809	.	T	C	.	.	MAF_INRAE=41.772;MAF_USDA=6.471
NC_035081.1	16512889	.	C	T	.	.	MAF_INRAE=5.0
NC_035081.1	16512983	.	C	T	.	.	MAF_INRAE=7.595
NC_035081.1	16513065	.	G	T	.	.	MAF_USDA=1.639
NC_035081.1	16513069	.	G	A	.	.	MAF_INRAE=5.263;MAF_USDA=5.882
NC_035081.1	16513075	.	C	T	.	.	MAF_INRAE=10.127
NC_035081.1	16513082	.	TCCCCCCCA	TCCCCCCCG	.	.	MAF_USDA=16.667
NC_035081.1	16513090	.	A	G	.	.	MAF_USDA=4.167
NC_035081.1	16513115	.	C	T	.	.	MAF_INRAE=5.263;MAF_USDA=5.882
NC_035081.1	16513187	.	A	G	.	.	MAF_USDA=7.059
NC_035081.1	16513213	.	T	G	.	.	MAF_USDA=1.639
NC_035081.1	16513227	.	G	A	.	.	MAF_INRAE=5.263;MAF_USDA=2.941
NC_035081.1	16513243	.	T	C	.	.	MAF_INRAE=5.263
NC_035081.1	16513334	.	G	A	.	.	MAF_USDA=2.083
NC_035081.1	16513344	.	G	A	.	.	MAF_INRAE=10.526
NC_035081.1	16513378	.	G	A	.	.	MAF_USDA=1.639
NC_035081.1	16513428	.	A	G	.	.	MAF_USDA=4.167
NC_035081.1	16513429	.	A	T	.	.	MAF_USDA=4.167
NC_035081.1	16514052	.	A	T	.	.	MAF_USDA=3.279
NC_035081.1	16514064	.	A	G	.	.	MAF_USDA=2.459
NC_035081.1	16514245	.	C	T	.	.	MAF_USDA=5.882
NC_035081.1	16514276	.	A	G	.	.	MAF_INRAE=12.025
NC_035081.1	16514315	.	C	T	.	.	MAF_INRAE=10.127
NC_035081.1	16514403	.	G	T	.	.	MAF_USDA=3.279
NC_035081.1	16514427	.	G	T	.	.	MAF_USDA=4.918
NC_035081.1	16514531	.	G	C	.	.	MAF_INRAE=5.263;MAF_USDA=5.882
NC_035081.1	16514559	.	G	A	.	.	MAF_USDA=5.0
NC_035081.1	16514569	.	C	T	.	.	MAF_USDA=5.357
NC_035081.1	16514608	.	A	G	.	.	MAF_USDA=7.143
NC_035081.1	16514645	.	G	A	.	.	MAF_INRAE=38.608;MAF_USDA=7.059
NC_035081.1	16514684	.	G	C	.	.	MAF_INRAE=5.833;MAF_USDA=1.639
NC_035081.1	16514701	.	A	T	.	.	MAF_INRAE=10.127
NC_035081.1	16514707	.	G	T	.	.	MAF_USDA=3.333
NC_035081.1	16514730	.	G	C	.	.	MAF_USDA=5.0
NC_035081.1	16514749	.	T	C	.	.	MAF_INRAE=5.263;MAF_USDA=6.548
NC_035081.1	16514782	.	G	A	.	.	MAF_USDA=1.695
NC_035081.1	16515339	.	T	G	.	.	MAF_USDA=2.083
NC_035081.1	16515377	.	G	T	.	.	MAF_INRAE=15.789;MAF_USDA=47.647
NC_035081.1	16515389	.	G	T	.	.	MAF_USDA=4.118
NC_035081.1	16515579	.	C	A	.	.	MAF_USDA=1.639
NC_035081.1	16515609	.	G	T	.	.	MAF_INRAE=5.263;MAF_USDA=3.012
NC_035081.1	16515610	.	C	T	.	.	MAF_USDA=7.229
NC_035081.1	16515656	.	A	C	.	.	MAF_INRAE=37.975;MAF_USDA=7.059
NC_035081.1	16515680	.	C	T	.	.	MAF_USDA=5.294
NC_035081.1	16515856	.	C	A	.	.	MAF_USDA=3.279
NC_035081.1	16515865	.	A	T	.	.	MAF_USDA=1.639
NC_035081.1	16515889	.	C	T	.	.	MAF_INRAE=24.684;MAF_USDA=18.824
NC_035081.1	16516007	.	C	T	.	.	MAF_INRAE=12.658;MAF_USDA=14.706
NC_035081.1	16516121	.	T	G	.	.	MAF_USDA=7.059
NC_035081.1	16516123	.	T	C	.	.	MAF_USDA=6.471
NC_035081.1	16516230	.	G	A	.	.	MAF_USDA=5.882
NC_035081.1	16516390	.	C	T	.	.	MAF_INRAE=37.342;MAF_USDA=7.059
NC_035081.1	16516404	.	G	C	.	.	MAF_INRAE=5.263;MAF_USDA=2.353
NC_035081.1	16516488	.	T	A	.	.	MAF_USDA=14.583
NC_035081.1	16516493	.	C	T	.	.	MAF_USDA=14.583
NC_035081.1	16516494	.	A	T	.	.	MAF_USDA=14.583
NC_035081.1	16516510	.	A	G	.	.	MAF_INRAE=38.608;MAF_USDA=7.059
NC_035081.1	16516554	.	G	A	.	.	MAF_INRAE=38.608;MAF_USDA=7.059
NC_035081.1	16516565	.	C	T	.	.	MAF_USDA=4.118
NC_035081.1	16516629	.	C	T	.	.	MAF_USDA=1.639
NC_035081.1	16516652	.	A	G	.	.	MAF_USDA=7.059
NC_035081.1	16516683	.	T	C	.	.	MAF_INRAE=3.333;MAF_USDA=2.083
NC_035081.1	16516684	.	G	A	.	.	MAF_INRAE=3.333;MAF_USDA=2.083
NC_035081.1	16516703	.	T	A	.	.	MAF_INRAE=3.333;MAF_USDA=2.083
NC_035081.1	16516709	.	C	T	.	.	MAF_INRAE=3.333
NC_035081.1	16516849	.	G	T	.	.	MAF_INRAE=9.494
NC_035081.1	16517054	.	G	T	.	.	MAF_USDA=1.765
NC_035081.1	16517076	.	C	T	.	.	MAF_INRAE=37.975;MAF_USDA=7.059
NC_035081.1	16517125	.	T	C	.	.	MAF_INRAE=5.263;MAF_USDA=2.941
NC_035081.1	16517242	.	C	T	.	.	MAF_INRAE=10.127
NC_035081.1	16517258	.	G	A	.	.	MAF_INRAE=5.833;MAF_USDA=1.639
NC_035081.1	16517276	.	G	T	.	.	MAF_INRAE=21.519;MAF_USDA=38.824
NC_035081.1	16517339	.	T	C	.	.	MAF_INRAE=12.658;MAF_USDA=2.353
NC_035081.1	16517357	.	C	T	.	.	MAF_USDA=5.882
NC_035081.1	16517581	.	G	A	.	.	MAF_INRAE=14.557;MAF_USDA=9.412
NC_035081.1	16517609	.	A	G	.	.	MAF_INRAE=10.127
NC_035081.1	16517668	.	T	C	.	.	MAF_INRAE=3.333;MAF_USDA=2.083
NC_035081.1	16517696	.	A	G	.	.	MAF_INRAE=37.975;MAF_USDA=7.059
NC_035081.1	16517742	.	C	A	.	.	MAF_USDA=8.824
NC_035081.1	16517751	.	T	A	.	.	MAF_INRAE=3.333;MAF_USDA=2.083
NC_035081.1	16517755	.	G	A	.	.	MAF_INRAE=10.127
NC_035081.1	16517802	.	A	G	.	.	MAF_INRAE=14.557;MAF_USDA=17.059
NC_035081.1	16517809	.	G	T	.	.	MAF_INRAE=36.709;MAF_USDA=32.353
NC_035081.1	16517821	.	T	A	.	.	MAF_USDA=14.583
NC_035081.1	16518049	.	C	T	.	.	MAF_USDA=7.059
NC_035081.1	16518097	.	C	T	.	.	MAF_INRAE=37.975;MAF_USDA=7.059
NC_035081.1	16518132	.	T	C	.	.	MAF_INRAE=10.759
NC_035081.1	16518186	.	A	G	.	.	MAF_INRAE=37.975;MAF_USDA=7.059
NC_035081.1	16518209	.	A	T	.	.	MAF_INRAE=38.608;MAF_USDA=7.059
NC_035081.1	16518308	.	A	T	.	.	MAF_INRAE=5.833
NC_035081.1	16518310	.	G	T	.	.	MAF_INRAE=5.833;MAF_USDA=1.639
NC_035081.1	16518390	.	T	C	.	.	MAF_INRAE=45.833;MAF_USDA=6.471
NC_035081.1	16518417	.	A	T	.	.	MAF_INRAE=6.962;MAF_USDA=33.529
NC_035081.1	16518521	.	C	A	.	.	MAF_USDA=40.588
NC_035081.1	16518522	.	C	T	.	.	MAF_USDA=4.167
NC_035081.1	16518524	.	C	T	.	.	MAF_USDA=41.176
NC_035081.1	16518528	.	T	C	.	.	MAF_USDA=2.459
NC_035081.1	16518544	.	A	T	.	.	MAF_INRAE=47.368;MAF_USDA=42.941
NC_035081.1	16518545	.	G	A	.	.	MAF_USDA=5.882
NC_035081.1	16518560	.	A	C	.	.	MAF_INRAE=42.105;MAF_USDA=26.471
NC_035081.1	16518587	.	A	G	.	.	MAF_USDA=2.459
NC_035081.1	16518591	.	G	C	.	.	MAF_USDA=14.754
NC_035081.1	16518601	.	A	C	.	.	MAF_USDA=14.118
NC_035081.1	16518602	.	C	A	.	.	MAF_USDA=14.118
NC_035081.1	16518608	.	T	A	.	.	MAF_INRAE=7.5;MAF_USDA=15.294
NC_035081.1	16518610	.	A	T	.	.	MAF_INRAE=6.667;MAF_USDA=15.294
NC_035081.1	16518621	.	T	A	.	.	MAF_USDA=31.176
NC_035081.1	16518622	.	A	C	.	.	MAF_USDA=25.882
NC_035081.1	16518632	.	C	A	.	.	MAF_INRAE=1.667;MAF_USDA=6.471
NC_035081.1	16518667	.	A	C	.	.	MAF_USDA=4.098
NC_035081.1	16518672	.	G	T	.	.	MAF_USDA=4.918
NC_035081.1	16518674	.	C	T	.	.	MAF_USDA=5.738
NC_035081.1	16518701	.	A	T	.	.	MAF_INRAE=14.557;MAF_USDA=28.235
NC_035081.1	16518702	.	T	C	.	.	MAF_INRAE=9.167;MAF_USDA=28.235
NC_035081.1	16518712	.	C	T	.	.	MAF_USDA=7.059
NC_035081.1	16518735	.	T	G	.	.	MAF_USDA=22.917
NC_035081.1	16518739	.	T	G	.	.	MAF_USDA=20.833
NC_035081.1	16518740	.	T	C	.	.	MAF_USDA=20.833
NC_035081.1	16518766	.	G	C	.	.	MAF_USDA=12.353
NC_035081.1	16518767	.	T	A	.	.	MAF_USDA=12.5
NC_035081.1	16518808	.	A	C	.	.	MAF_INRAE=10.127
NC_035081.1	16518832	.	C	T	.	.	MAF_INRAE=5.833;MAF_USDA=1.639
NC_035081.1	16518886	.	C	T	.	.	MAF_INRAE=5.263;MAF_USDA=2.941
NC_035081.1	16518925	.	G	A	.	.	MAF_INRAE=12.658;MAF_USDA=10.588
NC_035081.1	16518975	.	C	A	.	.	MAF_INRAE=10.127;MAF_USDA=6.557
NC_035081.1	16519031	.	A	G	.	.	MAF_INRAE=38.608;MAF_USDA=21.765
NC_035081.1	16519048	.	C	A	.	.	MAF_USDA=2.459
NC_035081.1	16519131	.	T	A	.	.	MAF_USDA=6.471
NC_035081.1	16519149	.	T	C	.	.	MAF_INRAE=31.646;MAF_USDA=24.706
NC_035081.1	16519157	.	C	T	.	.	MAF_USDA=2.459
NC_035081.1	16519183	.	T	A	.	.	MAF_USDA=2.459
NC_035081.1	16519226	.	T	A	.	.	MAF_INRAE=12.025;MAF_USDA=3.529
NC_035081.1	16519238	.	G	C	.	.	MAF_USDA=2.459
NC_035081.1	16519332	.	T	C	.	.	MAF_INRAE=3.333;MAF_USDA=2.083
NC_035081.1	16519339	.	A	T	.	.	MAF_INRAE=10.526
NC_035081.1	16519432	.	T	C	.	.	MAF_INRAE=24.684;MAF_USDA=36.471
NC_035081.1	16519623	.	T	C	.	.	MAF_INRAE=37.975;MAF_USDA=7.059
NC_035081.1	16519661	.	C	T	.	.	MAF_USDA=2.459
NC_035081.1	16519720	.	G	T	.	.	MAF_INRAE=47.368;MAF_USDA=43.75
NC_035081.1	16519722	.	C	T	.	.	MAF_USDA=2.459
NC_035081.1	16519744	.	G	A	.	.	MAF_INRAE=11.667
NC_035081.1	16519782	.	T	A	.	.	MAF_INRAE=5.263;MAF_USDA=2.941
NC_035081.1	16519847	.	A	G	.	.	MAF_USDA=21.176
NC_035081.1	16519939	.	A	G	.	.	MAF_INRAE=15.789;MAF_USDA=44.118
NC_035081.1	16519973	.	G	A	.	.	MAF_INRAE=10.127;MAF_USDA=5.882
NC_035081.1	16520019	.	G	T	.	.	MAF_USDA=3.279
NC_035081.1	16520046	.	C	A	.	.	MAF_INRAE=5.833;MAF_USDA=2.459
NC_035081.1	16520073	.	T	G	.	.	MAF_INRAE=13.924;MAF_USDA=32.353
NC_035081.1	16520099	.	A	G	.	.	MAF_USDA=4.706
NC_035081.1	16520133	.	T	A	.	.	MAF_INRAE=35.443;MAF_USDA=47.619
NC_035081.1	16520208	.	A	T	.	.	MAF_INRAE=35.443;MAF_USDA=40.0
NC_035081.1	16520213	.	C	T	.	.	MAF_USDA=1.639
NC_035081.1	16520220	.	G	C	.	.	MAF_USDA=4.167
NC_035081.1	16520365	.	A	T	.	.	MAF_USDA=1.639
NC_035081.1	16520422	.	C	T	.	.	MAF_INRAE=6.667;MAF_USDA=14.118
NC_035081.1	16520435	.	C	T	.	.	MAF_INRAE=26.582;MAF_USDA=47.647
NC_035081.1	16520447	.	C	T	.	.	MAF_USDA=14.754
NC_035081.1	16520643	.	T	C	.	.	MAF_INRAE=38.608;MAF_USDA=7.059
NC_035081.1	16520701	.	C	A	.	.	MAF_USDA=13.934
NC_035081.1	16520731	.	C	T	.	.	MAF_INRAE=46.203;MAF_USDA=40.588
NC_035081.1	16520748	.	G	A	.	.	MAF_INRAE=10.127
NC_035081.1	16520866	.	A	G	.	.	MAF_USDA=2.083
NC_035081.1	16520879	.	G	T	.	.	MAF_INRAE=3.333;MAF_USDA=2.083
NC_035081.1	16520929	.	C	T	.	.	MAF_INRAE=9.494
NC_035081.1	16521071	.	A	G	.	.	MAF_USDA=2.083
NC_035081.1	16521076	.	T	C	.	.	MAF_INRAE=21.053;MAF_USDA=29.167
NC_035081.1	16521103	.	A	G	.	.	MAF_USDA=6.471
NC_035081.1	16521214	.	C	T	.	.	MAF_USDA=4.118
NC_035081.1	16521226	.	C	T	.	.	MAF_USDA=2.459
NC_035081.1	16521251	.	A	T	.	.	MAF_INRAE=5.263
NC_035081.1	16521263	.	T	A	.	.	MAF_INRAE=5.263
NC_035081.1	16521859	.	G	C	.	.	MAF_INRAE=13.924;MAF_USDA=17.647
NC_035081.1	16521889	.	G	A	.	.	MAF_INRAE=15.823;MAF_USDA=30.588
NC_035081.1	16521922	.	G	A	.	.	MAF_INRAE=29.747;MAF_USDA=34.337
NC_035081.1	16521944	.	G	C	.	.	MAF_INRAE=46.835;MAF_USDA=36.471
NC_035081.1	16521996	.	T	G	.	.	MAF_INRAE=5.263;MAF_USDA=2.353
NC_035081.1	16522047	.	G	A	.	.	MAF_INRAE=5.833;MAF_USDA=2.459
NC_035081.1	16522097	.	A	G	.	.	MAF_INRAE=5.833;MAF_USDA=16.471
NC_035081.1	16522207	.	A	G	.	.	MAF_INRAE=3.333;MAF_USDA=2.083
NC_035081.1	16522215	.	C	A	.	.	MAF_USDA=11.475
NC_035081.1	16522223	.	C	T	.	.	MAF_INRAE=2.632
NC_035081.1	16522311	.	A	C	.	.	MAF_USDA=2.459
NC_035081.1	16522346	.	C	A	.	.	MAF_INRAE=12.658;MAF_USDA=8.235
NC_035081.1	16522362	.	C	A	.	.	MAF_USDA=3.279
NC_035081.1	16522364	.	G	A	.	.	MAF_USDA=3.279
NC_035081.1	16522367	.	A	C	.	.	MAF_USDA=2.459
NC_035081.1	16522428	.	C	T	.	.	MAF_INRAE=5.833;MAF_USDA=1.639
NC_035081.1	16522435	.	C	T	.	.	MAF_USDA=7.647
NC_035081.1	16522448	.	A	G	.	.	MAF_INRAE=15.19;MAF_USDA=30.0
NC_035081.1	16522456	.	T	C	.	.	MAF_INRAE=15.19;MAF_USDA=29.412
NC_035081.1	16522513	.	C	T	.	.	MAF_USDA=1.639
NC_035081.1	16522519	.	C	T	.	.	MAF_INRAE=4.167
NC_035081.1	16522587	.	C	T	.	.	MAF_INRAE=3.333;MAF_USDA=10.588
NC_035081.1	16522598	.	C	T	.	.	MAF_INRAE=8.333
NC_035081.1	16522643	.	C	T	.	.	MAF_USDA=1.639
NC_035081.1	16522659	.	G	A	.	.	MAF_INRAE=12.5
NC_035081.1	16522660	.	A	T	.	.	MAF_INRAE=12.5;MAF_USDA=8.333
NC_035081.1	16522668	.	G	A	.	.	MAF_USDA=4.098
NC_035081.1	16522678	.	T	C	.	.	MAF_INRAE=18.333;MAF_USDA=1.639
NC_035081.1	16522710	.	T	C	.	.	MAF_INRAE=5.0;MAF_USDA=13.529
NC_035081.1	16522745	.	C	T	.	.	MAF_INRAE=3.333
NC_035081.1	16522748	.	C	T	.	.	MAF_INRAE=49.167
NC_035081.1	16522754	.	C	A	.	.	MAF_INRAE=2.632;MAF_USDA=4.098
NC_035081.1	16522795	.	C	T	.	.	MAF_INRAE=9.494
NC_035081.1	16522818	.	C	T	.	.	MAF_INRAE=16.667
NC_035081.1	16522974	.	G	C	.	.	MAF_USDA=1.667
NC_035081.1	16522997	.	T	C	.	.	MAF_INRAE=10.759;MAF_USDA=7.647
NC_035081.1	16523447	.	C	T	.	.	MAF_INRAE=13.333
NC_035081.1	16524470	.	C	G	.	.	MAF_USDA=2.174
NC_035081.1	16524475	.	T	A	.	.	MAF_USDA=18.519
NC_035081.1	16524531	.	C	G	.	.	MAF_USDA=13.793
NC_035081.1	16524534	.	T	G	.	.	MAF_USDA=50.0
NC_035081.1	16524562	.	A	G	.	.	MAF_USDA=34.783
NC_035081.1	16524623	.	C	A	.	.	MAF_USDA=8.333
NC_035081.1	16524728	.	C	T	.	.	MAF_USDA=2.083
NC_035081.1	16524746	.	A	C	.	.	MAF_USDA=15.217
NC_035081.1	16525081	.	A	T	.	.	MAF_USDA=47.917
NC_035081.1	16525102	.	T	G	.	.	MAF_USDA=4.237
NC_035081.1	16525104	.	T	G	.	.	MAF_INRAE=5.833;MAF_USDA=5.085
NC_035081.1	16525128	.	A	T	.	.	MAF_INRAE=45.57;MAF_USDA=44.643
NC_035081.1	16525182	.	G	A	.	.	MAF_INRAE=48.101;MAF_USDA=44.643
NC_035081.1	16525208	.	A	T	.	.	MAF_INRAE=21.519;MAF_USDA=38.235
NC_035081.1	16525209	.	A	T	.	.	MAF_INRAE=20.0;MAF_USDA=37.647
NC_035081.1	16525381	.	C	A	.	.	MAF_INRAE=20.253;MAF_USDA=15.294
NC_035081.1	16525469	.	G	T	.	.	MAF_INRAE=5.263;MAF_USDA=4.118
NC_035081.1	16525514	.	C	G	.	.	MAF_INRAE=27.848;MAF_USDA=48.235
NC_035081.1	16525544	.	C	A	.	.	MAF_INRAE=5.833;MAF_USDA=4.098
NC_035081.1	16525561	.	A	G	.	.	MAF_USDA=4.118
NC_035081.1	16525604	.	T	C	.	.	MAF_USDA=4.918
NC_035081.1	16525668	.	C	T	.	.	MAF_INRAE=10.127
NC_035081.1	16525680	.	A	G	.	.	MAF_INRAE=10.127
NC_035081.1	16525690	.	G	C	.	.	MAF_INRAE=27.848;MAF_USDA=33.333
NC_035081.1	16525694	.	C	A	.	.	MAF_INRAE=10.127
NC_035081.1	16525770	.	A	C	.	.	MAF_INRAE=15.19;MAF_USDA=32.941
NC_035081.1	16525859	.	T	G	.	.	MAF_INRAE=15.19;MAF_USDA=45.294
NC_035081.1	16525895	.	A	G	.	.	MAF_INRAE=15.19;MAF_USDA=33.529
NC_035081.1	16525929	.	G	T	.	.	MAF_INRAE=36.709;MAF_USDA=41.176
NC_035081.1	16525941	.	T	C	.	.	MAF_INRAE=36.709;MAF_USDA=41.176
NC_035081.1	16525975	.	C	A	.	.	MAF_INRAE=36.709;MAF_USDA=40.588
NC_035081.1	16525995	.	T	G	.	.	MAF_INRAE=36.709;MAF_USDA=30.588
NC_035081.1	16526010	.	T	G	.	.	MAF_INRAE=36.709;MAF_USDA=21.176
NC_035081.1	16526038	.	G	T	.	.	MAF_INRAE=12.658;MAF_USDA=35.417
NC_035081.1	16526057	.	A	G	.	.	MAF_INRAE=36.709;MAF_USDA=40.0
NC_035081.1	16526076	.	T	C	.	.	MAF_USDA=3.279
NC_035081.1	16526133	.	T	A	.	.	MAF_INRAE=20.253;MAF_USDA=37.647
NC_035081.1	16526224	.	G	A	.	.	MAF_INRAE=36.709;MAF_USDA=41.765
NC_035081.1	16526342	.	C	T	.	.	MAF_USDA=3.279
NC_035081.1	16526382	.	T	A	.	.	MAF_INRAE=36.709;MAF_USDA=42.941
NC_035081.1	16526418	.	C	A	.	.	MAF_USDA=14.583
NC_035081.1	16526426	.	C	G	.	.	MAF_INRAE=36.709;MAF_USDA=32.941
NC_035081.1	16526446	.	T	C	.	.	MAF_USDA=13.934
NC_035081.1	16526519	.	T	C	.	.	MAF_INRAE=15.19;MAF_USDA=35.294
NC_035081.1	16526532	.	T	C	.	.	MAF_INRAE=7.5;MAF_USDA=23.77
NC_035081.1	16526554	.	G	A	.	.	MAF_USDA=2.459
NC_035081.1	16526602	.	C	T	.	.	MAF_INRAE=10.526;MAF_USDA=25.294
NC_035081.1	16526606	.	C	T	.	.	MAF_INRAE=11.667
NC_035081.1	16526638	.	T	A	.	.	MAF_USDA=42.941
NC_035081.1	16526648	.	A	G	.	.	MAF_USDA=43.529
NC_035081.1	16526675	.	A	G	.	.	MAF_USDA=42.941
NC_035081.1	16526680	.	G	A	.	.	MAF_USDA=3.279
NC_035081.1	16526837	.	T	G	.	.	MAF_USDA=18.75
NC_035081.1	16526839	.	C	G	.	.	MAF_USDA=16.667
NC_035081.1	16526841	.	C	G	.	.	MAF_USDA=16.667
NC_035081.1	16526843	.	C	G	.	.	MAF_USDA=18.75
NC_035081.1	16526845	.	C	T	.	.	MAF_USDA=12.5
NC_035081.1	16527000	.	C	A	.	.	MAF_INRAE=5.263;MAF_USDA=3.333
NC_035081.1	16527243	.	A	G	.	.	MAF_INRAE=11.392;MAF_USDA=48.81
NC_035081.1	16527387	.	A	C	.	.	MAF_USDA=1.667
NC_035081.1	16527530	.	C	T	.	.	MAF_USDA=4.167
NC_035081.1	16527538	.	A	G	.	.	MAF_USDA=43.75
NC_035081.1	16528400	.	T	A	.	.	MAF_INRAE=3.333;MAF_USDA=14.706
NC_035081.1	16528453	.	C	T	.	.	MAF_INRAE=10.526
NC_035081.1	16528472	.	C	A	.	.	MAF_INRAE=5.833
NC_035081.1	16528481	.	C	T	.	.	MAF_INRAE=37.975;MAF_USDA=23.333
NC_035081.1	16528505	.	C	T	.	.	MAF_INRAE=10.127;MAF_USDA=6.557
NC_035081.1	16528515	.	T	A	.	.	MAF_INRAE=10.833;MAF_USDA=22.619
NC_035081.1	16528527	.	G	A	.	.	MAF_USDA=11.864
NC_035081.1	16528538	.	T	A	.	.	MAF_USDA=5.833
NC_035081.1	16528540	.	A	C	.	.	MAF_INRAE=10.833;MAF_USDA=23.214
NC_035081.1	16528649	.	G	A	.	.	MAF_USDA=6.471
NC_035081.1	16528730	.	T	A	.	.	MAF_INRAE=34.177;MAF_USDA=18.824
NC_035081.1	16528814	.	G	A	.	.	MAF_USDA=5.738
NC_035081.1	16528850	.	T	C	.	.	MAF_USDA=2.459
NC_035081.1	16528927	.	G	T	.	.	MAF_INRAE=5.833
NC_035081.1	16528991	.	A	G	.	.	MAF_INRAE=5.833;MAF_USDA=33.333
NC_035081.1	16529071	.	T	G	.	.	MAF_USDA=1.639
NC_035081.1	16529088	.	G	C	.	.	MAF_USDA=20.0
NC_035081.1	16529089	.	C	T	.	.	MAF_INRAE=5.833;MAF_USDA=17.213
NC_035081.1	16529155	.	T	C	.	.	MAF_INRAE=5.833;MAF_USDA=4.918
NC_035081.1	16529166	.	G	A	.	.	MAF_INRAE=29.747;MAF_USDA=44.118
NC_035081.1	16529167	.	C	T	.	.	MAF_USDA=4.167
NC_035081.1	16529176	.	T	G	.	.	MAF_INRAE=3.333;MAF_USDA=2.083
NC_035081.1	16529269	.	C	T	.	.	MAF_USDA=9.412
NC_035081.1	16529298	.	A	T	.	.	MAF_USDA=2.083
NC_035081.1	16529388	.	T	C	.	.	MAF_INRAE=41.139;MAF_USDA=8.235
NC_035081.1	16529437	.	T	G	.	.	MAF_INRAE=3.333;MAF_USDA=2.083
NC_035081.1	16529490	.	C	A	.	.	MAF_USDA=9.016
NC_035081.1	16529618	.	A	T	.	.	MAF_INRAE=42.105
NC_035081.1	16529654	.	A	T	.	.	MAF_USDA=8.197
NC_035081.1	16529664	.	C	A	.	.	MAF_INRAE=5.263;MAF_USDA=8.197
NC_035081.1	16529691	.	T	A	.	.	MAF_USDA=7.377
NC_035081.1	16529723	.	A	C	.	.	MAF_USDA=14.583
NC_035081.1	16529729	.	T	G	.	.	MAF_INRAE=5.0
NC_035081.1	16529733	.	T	A	.	.	MAF_INRAE=5.0
NC_035081.1	16529845	.	G	C	.	.	MAF_USDA=5.882
NC_035081.1	16529886	.	T	G	.	.	MAF_INRAE=5.263
NC_035081.1	16529991	.	T	G	.	.	MAF_INRAE=29.747;MAF_USDA=42.941
NC_035081.1	16530065	.	G	T	.	.	MAF_USDA=10.588
NC_035081.1	16530112	.	A	T	.	.	MAF_USDA=1.639
NC_035081.1	16530149	.	G	T	.	.	MAF_INRAE=5.833;MAF_USDA=9.016
NC_035081.1	16530245	.	C	A	.	.	MAF_INRAE=5.833;MAF_USDA=9.016
NC_035081.1	16530335	.	A	C	.	.	MAF_INRAE=29.747;MAF_USDA=42.857
NC_035081.1	16530470	.	G	A	.	.	MAF_INRAE=3.333;MAF_USDA=2.083
NC_035081.1	16530518	.	T	C	.	.	MAF_INRAE=35.443;MAF_USDA=12.941
NC_035081.1	16530624	.	G	T	.	.	MAF_INRAE=10.127
NC_035081.1	16530730	.	C	A	.	.	MAF_USDA=2.083
NC_035081.1	16530852	.	G	A	.	.	MAF_USDA=4.918
NC_035081.1	16530962	.	G	C	.	.	MAF_USDA=10.0
NC_035081.1	16530992	.	A	C	.	.	MAF_USDA=5.738
NC_035081.1	16530996	.	G	T	.	.	MAF_INRAE=5.263
NC_035081.1	16531022	.	A	T	.	.	MAF_INRAE=47.468;MAF_USDA=11.176
NC_035081.1	16531061	.	T	C	.	.	MAF_INRAE=48.101;MAF_USDA=11.765
NC_035081.1	16531134	.	G	T	.	.	MAF_INRAE=11.667;MAF_USDA=2.353
NC_035081.1	16531280	.	G	A	.	.	MAF_USDA=16.393
NC_035081.1	16531305	.	G	T	.	.	MAF_INRAE=5.0;MAF_USDA=9.016
NC_035081.1	16531311	.	T	G	.	.	MAF_USDA=4.918
NC_035081.1	16531497	.	G	A	.	.	MAF_USDA=6.471
NC_035081.1	16531527	.	T	A	.	.	MAF_USDA=20.492
NC_035081.1	16531566	.	T	C	.	.	MAF_USDA=1.639
NC_035081.1	16531642	.	A	G	.	.	MAF_USDA=1.639
NC_035081.1	16531677	.	A	G	.	.	MAF_USDA=1.639
NC_035081.1	16531678	.	T	C	.	.	MAF_INRAE=47.368;MAF_USDA=17.213
NC_035081.1	16531686	.	T	C	.	.	MAF_USDA=4.167
NC_035081.1	16531706	.	A	T	.	.	MAF_USDA=5.294
NC_035081.1	16531743	.	A	T	.	.	MAF_USDA=1.639
NC_035081.1	16531767	.	A	T	.	.	MAF_USDA=1.639
NC_035081.1	16531802	.	T	A	.	.	MAF_INRAE=18.354;MAF_USDA=25.294
NC_035081.1	16531803	.	A	C	.	.	MAF_USDA=3.529
NC_035081.1	16531822	.	A	G	.	.	MAF_USDA=4.098
NC_035081.1	16531830	.	G	A	.	.	MAF_USDA=4.098
NC_035081.1	16531859	.	A	G	.	.	MAF_INRAE=5.833
NC_035081.1	16531918	.	T	C	.	.	MAF_INRAE=11.667;MAF_USDA=2.353
NC_035081.1	16531922	.	A	T	.	.	MAF_USDA=12.941
NC_035081.1	16531934	.	T	A	.	.	MAF_USDA=4.706
NC_035081.1	16531955	.	A	G	.	.	MAF_USDA=4.118
NC_035081.1	16532044	.	C	T	.	.	MAF_USDA=5.738
NC_035081.1	16532052	.	G	A	.	.	MAF_USDA=4.098
NC_035081.1	16532057	.	T	C	.	.	MAF_USDA=4.098
NC_035081.1	16532058	.	G	A	.	.	MAF_USDA=4.098
NC_035081.1	16532180	.	G	A	.	.	MAF_USDA=4.118
NC_035081.1	16532198	.	C	T	.	.	MAF_USDA=4.118
NC_035081.1	16532221	.	C	A	.	.	MAF_INRAE=18.354;MAF_USDA=21.176
NC_035081.1	16532246	.	G	A	.	.	MAF_INRAE=11.667;MAF_USDA=2.353
NC_035081.1	16532333	.	C	T	.	.	MAF_INRAE=10.833;MAF_USDA=1.765
NC_035081.1	16532356	.	A	C	.	.	MAF_INRAE=23.418;MAF_USDA=11.765
NC_035081.1	16532392	.	C	T	.	.	MAF_INRAE=5.833
NC_035081.1	16532414	.	A	G	.	.	MAF_INRAE=29.114;MAF_USDA=22.941
NC_035081.1	16532480	.	C	A	.	.	MAF_INRAE=32.278;MAF_USDA=4.918
NC_035081.1	16532491	.	G	A	.	.	MAF_USDA=1.639
NC_035081.1	16532510	.	T	G	.	.	MAF_INRAE=39.241;MAF_USDA=41.765
NC_035081.1	16532534	.	C	T	.	.	MAF_INRAE=43.038;MAF_USDA=4.918
NC_035081.1	16532570	.	C	T	.	.	MAF_USDA=4.118
NC_035081.1	16532600	.	C	A	.	.	MAF_USDA=3.529
NC_035081.1	16532602	.	T	C	.	.	MAF_USDA=3.529
NC_035081.1	16532629	.	C	G	.	.	MAF_USDA=4.118
NC_035081.1	16532869	.	A	C	.	.	MAF_USDA=4.118
NC_035081.1	16532923	.	C	T	.	.	MAF_USDA=3.279
NC_035081.1	16532935	.	G	A	.	.	MAF_USDA=2.459
NC_035081.1	16532979	.	C	A	.	.	MAF_USDA=4.118
NC_035081.1	16532996	.	T	C	.	.	MAF_INRAE=29.114;MAF_USDA=29.412
NC_035081.1	16533005	.	T	C	.	.	MAF_INRAE=7.5;MAF_USDA=20.0
NC_035081.1	16533009	.	C	T	.	.	MAF_INRAE=43.038;MAF_USDA=5.738
NC_035081.1	16533055	.	A	G	.	.	MAF_INRAE=15.789
NC_035081.1	16533171	.	A	G	.	.	MAF_USDA=4.098
NC_035081.1	16533173	.	G	A	.	.	MAF_INRAE=11.667;MAF_USDA=2.353
NC_035081.1	16533199	.	C	T	.	.	MAF_USDA=4.118
NC_035081.1	16533209	.	G	C	.	.	MAF_USDA=15.882
NC_035081.1	16533271	.	A	G	.	.	MAF_USDA=4.118
NC_035081.1	16533291	.	C	T	.	.	MAF_USDA=4.118
NC_035081.1	16533359	.	G	A	.	.	MAF_USDA=16.393
NC_035081.1	16533387	.	A	C	.	.	MAF_INRAE=37.975;MAF_USDA=47.059
NC_035081.1	16533388	.	G	T	.	.	MAF_INRAE=7.5;MAF_USDA=21.176
NC_035081.1	16533389	.	T	C	.	.	MAF_INRAE=7.5;MAF_USDA=20.588
NC_035081.1	16533394	.	G	A	.	.	MAF_INRAE=5.263;MAF_USDA=3.529
NC_035081.1	16533414	.	C	T	.	.	MAF_USDA=4.118
NC_035081.1	16533460	.	G	C	.	.	MAF_USDA=4.118
NC_035081.1	16533469	.	G	C	.	.	MAF_USDA=4.118
NC_035081.1	16533483	.	A	G	.	.	MAF_INRAE=29.747;MAF_USDA=27.647
NC_035081.1	16533487	.	T	C	.	.	MAF_USDA=12.941
NC_035081.1	16533499	.	C	T	.	.	MAF_USDA=2.459
NC_035081.1	16533506	.	T	C	.	.	MAF_USDA=4.098
NC_035081.1	16533603	.	G	T	.	.	MAF_INRAE=18.354;MAF_USDA=21.176
NC_035081.1	16533605	.	A	C	.	.	MAF_USDA=2.459
NC_035081.1	16533636	.	T	A	.	.	MAF_USDA=4.918
NC_035081.1	16533665	.	G	A	.	.	MAF_USDA=1.639
NC_035081.1	16533743	.	T	C	.	.	MAF_USDA=4.118
NC_035081.1	16533744	.	G	A	.	.	MAF_USDA=4.118
NC_035081.1	16533762	.	T	C	.	.	MAF_INRAE=24.684;MAF_USDA=22.353
NC_035081.1	16533767	.	T	C	.	.	MAF_USDA=4.918
NC_035081.1	16533783	.	G	T	.	.	MAF_USDA=4.118
NC_035081.1	16533785	.	G	T	.	.	MAF_USDA=4.118
NC_035081.1	16533789	.	G	A	.	.	MAF_USDA=3.529
NC_035081.1	16533816	.	C	A	.	.	MAF_USDA=1.639
NC_035081.1	16533842	.	G	C	.	.	MAF_USDA=16.393
NC_035081.1	16533848	.	A	G	.	.	MAF_INRAE=22.152;MAF_USDA=12.353
NC_035081.1	16533855	.	G	A	.	.	MAF_INRAE=18.987;MAF_USDA=34.118
NC_035081.1	16533891	.	C	A	.	.	MAF_USDA=11.475
NC_035081.1	16533897	.	G	T	.	.	MAF_INRAE=5.833
NC_035081.1	16533908	.	C	T	.	.	MAF_INRAE=11.667;MAF_USDA=2.353
NC_035081.1	16533915	.	G	A	.	.	MAF_INRAE=11.667;MAF_USDA=2.353
NC_035081.1	16534088	.	T	C	.	.	MAF_INRAE=24.684;MAF_USDA=22.353
NC_035081.1	16534100	.	G	A	.	.	MAF_USDA=9.016
NC_035081.1	16534138	.	G	A	.	.	MAF_USDA=2.459
NC_035081.1	16534172	.	G	T	.	.	MAF_USDA=15.574
NC_035081.1	16534197	.	G	A	.	.	MAF_USDA=11.765
NC_035081.1	16534204	.	G	T	.	.	MAF_USDA=2.459
NC_035081.1	16534264	.	A	C	.	.	MAF_INRAE=22.152;MAF_USDA=11.765
NC_035081.1	16534266	.	T	A	.	.	MAF_INRAE=38.333;MAF_USDA=41.176
NC_035081.1	16534423	.	A	G	.	.	MAF_USDA=10.588
NC_035081.1	16534425	.	C	G	.	.	MAF_USDA=10.588
NC_035081.1	16534881	.	A	C	.	.	MAF_USDA=6.557
NC_035081.1	16534951	.	T	A	.	.	MAF_INRAE=3.333;MAF_USDA=2.941
NC_035081.1	16535024	.	T	C	.	.	MAF_USDA=16.393
NC_035081.1	16535079	.	A	C	.	.	MAF_INRAE=43.671;MAF_USDA=5.738
NC_035081.1	16535110	.	C	T	.	.	MAF_USDA=2.353
NC_035081.1	16535251	.	C	A	.	.	MAF_INRAE=10.833
NC_035081.1	16535331	.	T	G	.	.	MAF_USDA=10.656
NC_035081.1	16535435	.	A	G	.	.	MAF_INRAE=18.354;MAF_USDA=45.833
NC_035081.1	16535485	.	A	G	.	.	MAF_USDA=10.656
NC_035081.1	16535515	.	C	T	.	.	MAF_USDA=1.639
NC_035081.1	16535578	.	G	A	.	.	MAF_INRAE=14.557;MAF_USDA=5.294
NC_035081.1	16535589	.	G	T	.	.	MAF_USDA=4.118
NC_035081.1	16535638	.	A	G	.	.	MAF_USDA=6.557
NC_035081.1	16535726	.	A	G	.	.	MAF_INRAE=14.557;MAF_USDA=24.706
NC_035081.1	16535732	.	A	G	.	.	MAF_INRAE=32.911;MAF_USDA=36.471
NC_035081.1	16535852	.	T	C	.	.	MAF_INRAE=11.667
NC_035081.1	16535882	.	C	A	.	.	MAF_INRAE=5.833
NC_035081.1	16536140	.	A	C	.	.	MAF_USDA=22.951
NC_035081.1	16536141	.	T	A	.	.	MAF_USDA=22.951
NC_035081.1	16536146	.	C	A	.	.	MAF_INRAE=10.0
NC_035081.1	16536149	.	G	A	.	.	MAF_USDA=2.459
NC_035081.1	16537052	.	C	A	.	.	MAF_INRAE=11.667
NC_035081.1	16537088	.	C	T	.	.	MAF_USDA=4.098
NC_035081.1	16537157	.	C	T	.	.	MAF_USDA=1.639
NC_035081.1	16537168	.	A	G	.	.	MAF_INRAE=10.526;MAF_USDA=4.918
NC_035081.1	16537175	.	C	T	.	.	MAF_INRAE=10.526;MAF_USDA=35.246
NC_035081.1	16537328	.	C	A	.	.	MAF_INRAE=43.671;MAF_USDA=31.967
NC_035081.1	16537364	.	T	A	.	.	MAF_INRAE=14.557;MAF_USDA=4.167
NC_035081.1	16537408	.	G	A	.	.	MAF_USDA=1.667
NC_035081.1	16537710	.	G	T	.	.	MAF_INRAE=43.038;MAF_USDA=5.738
NC_035081.1	16537836	.	G	T	.	.	MAF_USDA=1.639
NC_035081.1	16537847	.	A	T	.	.	MAF_USDA=6.25
NC_035081.1	16537875	.	G	C	.	.	MAF_USDA=4.167
NC_035081.1	16537876	.	A	G	.	.	MAF_USDA=4.167
NC_035081.1	16538083	.	A	C	.	.	MAF_USDA=4.167
NC_035081.1	16538137	.	G	C	.	.	MAF_USDA=4.167
NC_035081.1	16538153	.	G	A	.	.	MAF_USDA=6.25
NC_035081.1	16538197	.	A	C	.	.	MAF_USDA=4.167
NC_035081.1	16538216	.	G	A	.	.	MAF_USDA=35.417
NC_035081.1	16538335	.	G	A	.	.	MAF_USDA=4.167
NC_035081.1	16538347	.	G	A	.	.	MAF_USDA=2.083
NC_035081.1	16538451	.	A	C	.	.	MAF_USDA=4.167
NC_035081.1	16538458	.	A	C	.	.	MAF_USDA=4.167
NC_035081.1	16538523	.	A	C	.	.	MAF_USDA=4.167
NC_035081.1	16538548	.	T	G	.	.	MAF_INRAE=14.167;MAF_USDA=6.471
NC_035081.1	16538554	.	A	C	.	.	MAF_INRAE=31.579;MAF_USDA=16.667
NC_035081.1	16538591	.	G	T	.	.	MAF_INRAE=31.579
NC_035081.1	16538635	.	G	A	.	.	MAF_INRAE=43.038;MAF_USDA=31.148
NC_035081.1	16538686	.	T	C	.	.	MAF_INRAE=47.468;MAF_USDA=28.235
NC_035081.1	16538701	.	G	A	.	.	MAF_INRAE=11.667;MAF_USDA=5.294
NC_035081.1	16538711	.	G	A	.	.	MAF_INRAE=5.263
NC_035081.1	16538713	.	G	A	.	.	MAF_INRAE=43.038;MAF_USDA=4.918
NC_035081.1	16538788	.	A	T	.	.	MAF_INRAE=3.333;MAF_USDA=8.333
NC_035081.1	16538867	.	G	A	.	.	MAF_USDA=2.459
NC_035081.1	16538894	.	T	C	.	.	MAF_INRAE=31.579
NC_035081.1	16538924	.	T	C	.	.	MAF_INRAE=48.734;MAF_USDA=29.412
NC_035081.1	16538926	.	A	G	.	.	MAF_USDA=3.279
NC_035081.1	16538934	.	C	A	.	.	MAF_INRAE=48.734;MAF_USDA=30.0
NC_035081.1	16538980	.	G	C	.	.	MAF_INRAE=11.667;MAF_USDA=5.294
NC_035081.1	16539000	.	C	T	.	.	MAF_USDA=1.639
NC_035081.1	16539019	.	A	G	.	.	MAF_INRAE=43.038;MAF_USDA=31.967
NC_035081.1	16539139	.	G	T	.	.	MAF_USDA=4.098
NC_035081.1	16539152	.	C	T	.	.	MAF_INRAE=10.833;MAF_USDA=5.294
NC_035081.1	16539235	.	C	T	.	.	MAF_INRAE=10.526;MAF_USDA=24.405
NC_035081.1	16539284	.	C	T	.	.	MAF_USDA=1.695
NC_035081.1	16539331	.	T	G	.	.	MAF_USDA=23.729
NC_035081.1	16539361	.	G	T	.	.	MAF_USDA=22.941
NC_035081.1	16539381	.	C	G	.	.	MAF_USDA=2.083
NC_035081.1	16539446	.	T	A	.	.	MAF_INRAE=49.167;MAF_USDA=5.738
NC_035081.1	16539449	.	A	G	.	.	MAF_INRAE=37.5;MAF_USDA=36.885
NC_035081.1	16539451	.	T	A	.	.	MAF_INRAE=49.167;MAF_USDA=5.738
NC_035081.1	16539470	.	C	T	.	.	MAF_USDA=2.459
NC_035081.1	16539507	.	T	C	.	.	MAF_INRAE=49.367;MAF_USDA=29.412
NC_035081.1	16539508	.	G	C	.	.	MAF_INRAE=36.667;MAF_USDA=29.412
NC_035081.1	16539535	.	G	A	.	.	MAF_USDA=3.279
NC_035081.1	16539547	.	G	T	.	.	MAF_USDA=4.098
NC_035081.1	16539586	.	T	A	.	.	MAF_INRAE=40.506;MAF_USDA=5.833
NC_035081.1	16539627	.	G	A	.	.	MAF_INRAE=40.506;MAF_USDA=7.377
NC_035081.1	16539710	.	A	C	.	.	MAF_INRAE=35.833;MAF_USDA=20.833
NC_035081.1	16539746	.	C	A	.	.	MAF_INRAE=41.772;MAF_USDA=5.833
NC_035081.1	16539811	.	C	A	.	.	MAF_INRAE=5.263;MAF_USDA=4.118
NC_035081.1	16539833	.	A	T	.	.	MAF_USDA=5.738
NC_035081.1	16539853	.	T	C	.	.	MAF_INRAE=5.833;MAF_USDA=37.647
NC_035081.1	16539877	.	T	G	.	.	MAF_INRAE=41.772;MAF_USDA=5.738
NC_035081.1	16539912	.	A	C	.	.	MAF_USDA=1.639
NC_035081.1	16539917	.	C	T	.	.	MAF_USDA=1.639
NC_035081.1	16539972	.	G	T	.	.	MAF_INRAE=36.709;MAF_USDA=31.176
NC_035081.1	16539989	.	T	G	.	.	MAF_INRAE=10.127
NC_035081.1	16540003	.	T	C	.	.	MAF_INRAE=5.263;MAF_USDA=1.639
NC_035081.1	16540078	.	A	T	.	.	MAF_INRAE=13.291;MAF_USDA=30.0
NC_035081.1	16540084	.	G	T	.	.	MAF_INRAE=10.759;MAF_USDA=13.529
NC_035081.1	16540090	.	A	C	.	.	MAF_USDA=1.639
NC_035081.1	16540128	.	G	T	.	.	MAF_USDA=31.548
NC_035081.1	16540134	.	T	G	.	.	MAF_USDA=30.952
NC_035081.1	16540159	.	G	T	.	.	MAF_USDA=1.667
NC_035081.1	16540230	.	G	A	.	.	MAF_USDA=3.333
NC_035081.1	16540259	.	C	A	.	.	MAF_USDA=25.833
NC_035081.1	16540264	.	T	A	.	.	MAF_USDA=7.738
NC_035081.1	16540287	.	A	G	.	.	MAF_USDA=41.667
NC_035081.1	16540290	.	T	G	.	.	MAF_USDA=48.214
NC_035081.1	16540296	.	T	A	.	.	MAF_USDA=1.667
NC_035081.1	16540304	.	T	A	.	.	MAF_USDA=2.381
NC_035081.1	16540305	.	C	G	.	.	MAF_USDA=23.333
NC_035081.1	16540357	.	C	G	.	.	MAF_USDA=15.476
NC_035081.1	16540414	.	T	G	.	.	MAF_INRAE=8.333
NC_035081.1	16540428	.	T	G	.	.	MAF_INRAE=8.333;MAF_USDA=17.213
NC_035081.1	16540468	.	G	T	.	.	MAF_USDA=47.647
NC_035081.1	16540499	.	G	A	.	.	MAF_INRAE=5.833;MAF_USDA=12.295
NC_035081.1	16540571	.	T	G	.	.	MAF_INRAE=10.526
NC_035081.1	16540581	.	A	C	.	.	MAF_INRAE=31.579
NC_035081.1	16540591	.	A	C	.	.	MAF_INRAE=3.333;MAF_USDA=2.083
NC_035081.1	16540608	.	A	T	.	.	MAF_INRAE=5.833;MAF_USDA=19.672
NC_035081.1	16540676	.	T	G	.	.	MAF_INRAE=37.975;MAF_USDA=45.882
NC_035081.1	16540701	.	C	A	.	.	MAF_USDA=12.941
NC_035081.1	16540748	.	C	T	.	.	MAF_INRAE=7.5;MAF_USDA=11.176
NC_035081.1	16540752	.	C	T	.	.	MAF_USDA=5.738
NC_035081.1	16540788	.	T	C	.	.	MAF_USDA=1.639
NC_035081.1	16540789	.	A	T	.	.	MAF_USDA=1.639
NC_035081.1	16540815	.	A	G	.	.	MAF_INRAE=43.038;MAF_USDA=5.738
NC_035081.1	16540845	.	C	T	.	.	MAF_USDA=15.476
NC_035081.1	16540873	.	A	G	.	.	MAF_USDA=1.639
NC_035081.1	16540921	.	A	T	.	.	MAF_USDA=3.279
NC_035081.1	16540923	.	G	T	.	.	MAF_USDA=3.279
NC_035081.1	16540928	.	G	A	.	.	MAF_USDA=3.279
NC_035081.1	16540929	.	C	A	.	.	MAF_USDA=3.279
NC_035081.1	16540931	.	T	C	.	.	MAF_USDA=3.279
NC_035081.1	16540933	.	T	G	.	.	MAF_USDA=3.279
NC_035081.1	16540934	.	C	T	.	.	MAF_USDA=2.083
NC_035081.1	16540948	.	C	T	.	.	MAF_INRAE=23.418;MAF_USDA=42.941
NC_035081.1	16540949	.	G	T	.	.	MAF_USDA=1.765
NC_035081.1	16540979	.	C	T	.	.	MAF_INRAE=5.833;MAF_USDA=22.131
NC_035081.1	16540995	.	G	C	.	.	MAF_INRAE=5.833
NC_035081.1	16541076	.	C	A	.	.	MAF_USDA=1.176
NC_035081.1	16541099	.	G	A	.	.	MAF_INRAE=18.987;MAF_USDA=40.588
NC_035081.1	16541164	.	G	A	.	.	MAF_USDA=4.118
NC_035081.1	16541182	.	G	A	.	.	MAF_INRAE=18.987;MAF_USDA=38.235
NC_035081.1	16541242	.	A	C	.	.	MAF_USDA=1.639
NC_035081.1	16541251	.	G	A	.	.	MAF_INRAE=3.333;MAF_USDA=2.083
NC_035081.1	16541302	.	G	C	.	.	MAF_INRAE=43.038;MAF_USDA=5.738
NC_035081.1	16541307	.	G	C	.	.	MAF_INRAE=43.671;MAF_USDA=20.0
NC_035081.1	16541368	.	C	T	.	.	MAF_INRAE=3.333;MAF_USDA=2.083
NC_035081.1	16541369	.	T	A	.	.	MAF_USDA=8.333
NC_035081.1	16541378	.	A	C	.	.	MAF_INRAE=44.937;MAF_USDA=11.765
NC_035081.1	16541385	.	C	T	.	.	MAF_USDA=9.412
NC_035081.1	16541387	.	C	A	.	.	MAF_USDA=3.529
NC_035081.1	16541403	.	C	T	.	.	MAF_INRAE=32.911;MAF_USDA=41.176
NC_035081.1	16541427	.	T	C	.	.	MAF_INRAE=3.333;MAF_USDA=12.941
NC_035081.1	16541451	.	C	T	.	.	MAF_INRAE=17.722;MAF_USDA=34.706
NC_035081.1	16541487	.	G	A	.	.	MAF_INRAE=3.333;MAF_USDA=2.083
NC_035081.1	16541507	.	T	G	.	.	MAF_INRAE=23.418;MAF_USDA=47.059
NC_035081.1	16541543	.	C	T	.	.	MAF_USDA=12.295
NC_035081.1	16541572	.	G	C	.	.	MAF_USDA=2.083
NC_035081.1	16541602	.	G	A	.	.	MAF_USDA=5.738
NC_035081.1	16541709	.	G	A	.	.	MAF_USDA=9.412
NC_035081.1	16541716	.	T	G	.	.	MAF_USDA=11.176
NC_035081.1	16541743	.	G	C	.	.	MAF_INRAE=5.833
NC_035081.1	16541754	.	A	C	.	.	MAF_INRAE=31.579
NC_035081.1	16541762	.	G	T	.	.	MAF_USDA=8.333
NC_035081.1	16541778	.	A	T	.	.	MAF_USDA=2.459
NC_035081.1	16541870	.	G	T	.	.	MAF_USDA=7.059
NC_035081.1	16541876	.	A	G	.	.	MAF_INRAE=37.975;MAF_USDA=44.118
NC_035081.1	16541936	.	T	G	.	.	MAF_INRAE=18.987;MAF_USDA=32.941
NC_035081.1	16541991	.	T	C	.	.	MAF_INRAE=18.987;MAF_USDA=44.118
NC_035081.1	16542009	.	G	A	.	.	MAF_USDA=11.176
NC_035081.1	16542027	.	T	A	.	.	MAF_INRAE=43.038;MAF_USDA=18.852
NC_035081.1	16542163	.	C	A	.	.	MAF_INRAE=5.833;MAF_USDA=3.529
NC_035081.1	16542166	.	G	A	.	.	MAF_INRAE=12.658;MAF_USDA=14.118
NC_035081.1	16542184	.	C	T	.	.	MAF_INRAE=5.833;MAF_USDA=3.529
NC_035081.1	16542275	.	A	G	.	.	MAF_INRAE=43.038;MAF_USDA=18.852
NC_035081.1	16542313	.	C	T	.	.	MAF_INRAE=10.127
NC_035081.1	16542334	.	T	C	.	.	MAF_INRAE=37.975;MAF_USDA=43.529
NC_035081.1	16542350	.	G	T	.	.	MAF_INRAE=18.354;MAF_USDA=24.706
NC_035081.1	16542385	.	T	C	.	.	MAF_INRAE=18.987;MAF_USDA=42.353
NC_035081.1	16542421	.	C	T	.	.	MAF_USDA=7.059
NC_035081.1	16542422	.	G	A	.	.	MAF_USDA=3.279
NC_035081.1	16542424	.	A	G	.	.	MAF_INRAE=18.987;MAF_USDA=43.529
NC_035081.1	16542495	.	A	C	.	.	MAF_INRAE=18.354;MAF_USDA=34.706
NC_035081.1	16542496	.	A	C	.	.	MAF_USDA=9.016
NC_035081.1	16542506	.	G	T	.	.	MAF_INRAE=18.987;MAF_USDA=31.765
NC_035081.1	16542541	.	A	G	.	.	MAF_INRAE=10.127
NC_035081.1	16542674	.	C	A	.	.	MAF_USDA=6.034
NC_035081.1	16542699	.	C	A	.	.	MAF_USDA=8.333
NC_035081.1	16542715	.	C	T	.	.	MAF_INRAE=25.0;MAF_USDA=18.235
NC_035081.1	16542727	.	C	T	.	.	MAF_INRAE=1.667
NC_035081.1	16542886	.	T	G	.	.	MAF_INRAE=20.833
NC_035081.1	16543232	.	A	T	.	.	MAF_INRAE=31.579
NC_035081.1	16543240	.	T	G	.	.	MAF_INRAE=18.987;MAF_USDA=31.176
NC_035081.1	16543415	.	G	T	.	.	MAF_INRAE=43.038
NC_035081.1	16543419	.	T	G	.	.	MAF_USDA=5.738
NC_035081.1	16543507	.	C	T	.	.	MAF_USDA=10.588
NC_035081.1	16543510	.	A	T	.	.	MAF_USDA=2.459
NC_035081.1	16543550	.	T	C	.	.	MAF_INRAE=18.987;MAF_USDA=44.118
NC_035081.1	16543570	.	G	A	.	.	MAF_INRAE=5.263;MAF_USDA=4.118
NC_035081.1	16543576	.	T	C	.	.	MAF_INRAE=18.987;MAF_USDA=32.353
NC_035081.1	16543646	.	C	A	.	.	MAF_USDA=2.459
NC_035081.1	16543749	.	A	T	.	.	MAF_USDA=2.941
NC_035081.1	16543794	.	C	T	.	.	MAF_USDA=1.639
NC_035081.1	16543901	.	C	A	.	.	MAF_INRAE=3.333;MAF_USDA=2.083
NC_035081.1	16544002	.	T	A	.	.	MAF_INRAE=44.304;MAF_USDA=37.059
NC_035081.1	16544014	.	A	T	.	.	MAF_USDA=2.941
NC_035081.1	16544015	.	G	A	.	.	MAF_USDA=2.941
NC_035081.1	16544016	.	G	T	.	.	MAF_USDA=2.941
NC_035081.1	16544042	.	C	T	.	.	MAF_USDA=2.459
NC_035081.1	16544318	.	C	T	.	.	MAF_INRAE=12.658;MAF_USDA=15.294
NC_035081.1	16544339	.	A	G	.	.	MAF_INRAE=11.667;MAF_USDA=1.765
NC_035081.1	16544340	.	T	A	.	.	MAF_USDA=8.333
NC_035081.1	16544420	.	A	G	.	.	MAF_INRAE=27.215;MAF_USDA=44.706
NC_035081.1	16544451	.	T	C	.	.	MAF_USDA=1.639
NC_035081.1	16544477	.	G	A	.	.	MAF_USDA=2.459
NC_035081.1	16544507	.	A	T	.	.	MAF_USDA=2.941
NC_035081.1	16544591	.	C	T	.	.	MAF_USDA=4.167
NC_035081.1	16544619	.	C	T	.	.	MAF_INRAE=5.833;MAF_USDA=13.529
NC_035081.1	16544641	.	G	T	.	.	MAF_USDA=8.235
NC_035081.1	16544647	.	C	A	.	.	MAF_USDA=8.235
NC_035081.1	16544648	.	G	A	.	.	MAF_USDA=2.941
NC_035081.1	16544657	.	A	G	.	.	MAF_USDA=8.333
NC_035081.1	16544698	.	C	T	.	.	MAF_USDA=16.667
NC_035081.1	16544735	.	C	T	.	.	MAF_INRAE=25.949;MAF_USDA=31.765
NC_035081.1	16544738	.	T	A	.	.	MAF_INRAE=29.167;MAF_USDA=21.176
NC_035081.1	16544785	.	G	T	.	.	MAF_USDA=23.81
NC_035081.1	16544827	.	G	A	.	.	MAF_INRAE=22.152;MAF_USDA=8.929
NC_035081.1	16544839	.	G	A	.	.	MAF_USDA=5.357
NC_035081.1	16544946	.	T	G	.	.	MAF_INRAE=48.101;MAF_USDA=6.471
NC_035081.1	16545002	.	C	A	.	.	MAF_INRAE=42.405;MAF_USDA=5.738
NC_035081.1	16545146	.	T	A	.	.	MAF_INRAE=3.333;MAF_USDA=2.083
NC_035081.1	16545178	.	T	G	.	.	MAF_INRAE=5.833;MAF_USDA=8.824
NC_035081.1	16545212	.	G	A	.	.	MAF_INRAE=43.038;MAF_USDA=5.738
NC_035081.1	16545262	.	C	T	.	.	MAF_USDA=1.639
NC_035081.1	16545266	.	C	G	.	.	MAF_INRAE=48.101;MAF_USDA=6.471
NC_035081.1	16545279	.	G	T	.	.	MAF_USDA=3.529
NC_035081.1	16545292	.	C	T	.	.	MAF_USDA=5.738
NC_035081.1	16545364	.	A	C	.	.	MAF_USDA=1.639
NC_035081.1	16545381	.	G	T	.	.	MAF_USDA=5.738
NC_035081.1	16545382	.	T	A	.	.	MAF_INRAE=11.667
NC_035081.1	16545388	.	C	A	.	.	MAF_INRAE=11.667
NC_035081.1	16545391	.	T	A	.	.	MAF_INRAE=11.667
NC_035081.1	16545613	.	C	A	.	.	MAF_USDA=6.557
NC_035081.1	16545632	.	C	A	.	.	MAF_USDA=1.639
NC_035081.1	16545658	.	A	G	.	.	MAF_INRAE=1.667;MAF_USDA=2.083
NC_035081.1	16545692	.	A	T	.	.	MAF_INRAE=12.025;MAF_USDA=11.176
NC_035081.1	16545817	.	C	A	.	.	MAF_INRAE=43.038;MAF_USDA=5.738
NC_035081.1	16545820	.	T	C	.	.	MAF_INRAE=11.667;MAF_USDA=12.353
NC_035081.1	16546020	.	G	T	.	.	MAF_USDA=2.459
NC_035081.1	16546029	.	C	G	.	.	MAF_USDA=5.738
NC_035081.1	16546095	.	A	G	.	.	MAF_USDA=2.459
NC_035081.1	16546122	.	A	G	.	.	MAF_INRAE=18.987;MAF_USDA=9.412
NC_035081.1	16546172	.	C	T	.	.	MAF_USDA=4.918
NC_035081.1	16546235	.	C	A	.	.	MAF_INRAE=17.5;MAF_USDA=14.706
NC_035081.1	16546292	.	C	T	.	.	MAF_INRAE=37.342;MAF_USDA=45.833
NC_035081.1	16546328	.	C	T	.	.	MAF_INRAE=12.025;MAF_USDA=3.279
NC_035081.1	16546385	.	T	C	.	.	MAF_USDA=50.0
NC_035081.1	16546453	.	G	A	.	.	MAF_INRAE=5.833;MAF_USDA=2.459
NC_035081.1	16546459	.	G	C	.	.	MAF_INRAE=5.833;MAF_USDA=2.459
NC_035081.1	16546461	.	C	A	.	.	MAF_INRAE=1.667
NC_035081.1	16546469	.	C	A	.	.	MAF_INRAE=40.833;MAF_USDA=9.836
NC_035081.1	16546493	.	G	A	.	.	MAF_USDA=3.279
NC_035081.1	16546496	.	A	G	.	.	MAF_INRAE=11.667;MAF_USDA=4.167
NC_035081.1	16546537	.	A	G	.	.	MAF_USDA=11.765
NC_035081.1	16546542	.	A	T	.	.	MAF_INRAE=10.526;MAF_USDA=8.235
NC_035081.1	16546644	.	T	G	.	.	MAF_USDA=20.833
NC_035081.1	16546693	.	G	A	.	.	MAF_USDA=1.639
NC_035081.1	16546696	.	A	G	.	.	MAF_INRAE=5.833;MAF_USDA=11.765
NC_035081.1	16546699	.	C	G	.	.	MAF_INRAE=47.5;MAF_USDA=5.738
NC_035081.1	16546717	.	A	G	.	.	MAF_INRAE=41.139;MAF_USDA=32.941
NC_035081.1	16546734	.	G	A	.	.	MAF_INRAE=45.57;MAF_USDA=31.765
NC_035081.1	16546758	.	G	T	.	.	MAF_USDA=18.235
NC_035081.1	16546759	.	G	A	.	.	MAF_USDA=18.235
NC_035081.1	16546760	.	T	A	.	.	MAF_USDA=18.235
NC_035081.1	16546799	.	A	G	.	.	MAF_INRAE=12.658;MAF_USDA=14.706
NC_035081.1	16546897	.	C	T	.	.	MAF_INRAE=10.127
NC_035081.1	16547068	.	A	G	.	.	MAF_INRAE=6.329;MAF_USDA=19.412
NC_035081.1	16547080	.	A	C	.	.	MAF_USDA=1.639
NC_035081.1	16547087	.	A	C	.	.	MAF_USDA=2.459
NC_035081.1	16547091	.	G	T	.	.	MAF_INRAE=5.833
NC_035081.1	16547113	.	A	G	.	.	MAF_INRAE=31.579;MAF_USDA=2.459
NC_035081.1	16547160	.	G	A	.	.	MAF_INRAE=12.658;MAF_USDA=17.647
NC_035081.1	16547180	.	A	T	.	.	MAF_INRAE=10.526;MAF_USDA=8.235
NC_035081.1	16547219	.	G	A	.	.	MAF_INRAE=32.278;MAF_USDA=36.471
NC_035081.1	16547220	.	A	G	.	.	MAF_INRAE=5.833
NC_035081.1	16547243	.	C	T	.	.	MAF_INRAE=32.278;MAF_USDA=47.647
NC_035081.1	16547257	.	C	T	.	.	MAF_USDA=1.639
NC_035081.1	16547297	.	T	A	.	.	MAF_INRAE=10.526;MAF_USDA=8.824
NC_035081.1	16547312	.	G	T	.	.	MAF_USDA=2.459
NC_035081.1	16547329	.	T	C	.	.	MAF_USDA=1.765
NC_035081.1	16547361	.	A	T	.	.	MAF_USDA=2.083
NC_035081.1	16547362	.	T	G	.	.	MAF_USDA=18.675
NC_035081.1	16547435	.	A	G	.	.	MAF_INRAE=21.519;MAF_USDA=39.412
NC_035081.1	16547476	.	C	G	.	.	MAF_INRAE=10.127;MAF_USDA=9.836
NC_035081.1	16547506	.	G	T	.	.	MAF_INRAE=27.848;MAF_USDA=44.706
NC_035081.1	16547534	.	G	A	.	.	MAF_USDA=7.647
NC_035081.1	16547536	.	T	A	.	.	MAF_USDA=7.647
NC_035081.1	16547584	.	A	T	.	.	MAF_INRAE=10.127;MAF_USDA=3.279
NC_035081.1	16547605	.	T	A	.	.	MAF_USDA=1.639
NC_035081.1	16547772	.	G	A	.	.	MAF_USDA=3.279
NC_035081.1	16547843	.	C	A	.	.	MAF_USDA=4.167
NC_035081.1	16547920	.	A	G	.	.	MAF_USDA=8.333
NC_035081.1	16547937	.	A	G	.	.	MAF_INRAE=11.392;MAF_USDA=2.976
NC_035081.1	16548223	.	G	A	.	.	MAF_INRAE=5.833
NC_035081.1	16548262	.	C	G	.	.	MAF_INRAE=4.43;MAF_USDA=22.353
NC_035081.1	16548278	.	A	C	.	.	MAF_USDA=4.098
NC_035081.1	16548320	.	T	C	.	.	MAF_USDA=6.557
NC_035081.1	16548332	.	G	A	.	.	MAF_INRAE=10.127;MAF_USDA=4.918
NC_035081.1	16548358	.	T	C	.	.	MAF_INRAE=31.579;MAF_USDA=2.459
NC_035081.1	16548393	.	G	T	.	.	MAF_INRAE=5.833
NC_035081.1	16548463	.	G	A	.	.	MAF_INRAE=4.167;MAF_USDA=2.459
NC_035081.1	16549209	.	G	T	.	.	MAF_USDA=1.639
NC_035081.1	16549228	.	A	G	.	.	MAF_USDA=9.836
NC_035081.1	16549253	.	G	T	.	.	MAF_USDA=40.588
NC_035081.1	16549295	.	T	C	.	.	MAF_USDA=11.475
NC_035081.1	16549347	.	G	T	.	.	MAF_INRAE=31.579;MAF_USDA=2.459
NC_035081.1	16549374	.	A	G	.	.	MAF_INRAE=9.494
NC_035081.1	16549421	.	C	T	.	.	MAF_INRAE=7.5;MAF_USDA=12.5
NC_035081.1	16549487	.	T	C	.	.	MAF_INRAE=13.291;MAF_USDA=2.353
NC_035081.1	16549601	.	G	A	.	.	MAF_USDA=2.459
NC_035081.1	16549613	.	C	T	.	.	MAF_INRAE=14.557;MAF_USDA=1.667
NC_035081.1	16549648	.	G	T	.	.	MAF_INRAE=10.127
NC_035081.1	16549684	.	T	G	.	.	MAF_USDA=1.205
NC_035081.1	16549705	.	T	G	.	.	MAF_USDA=5.833
NC_035081.1	16549715	.	A	C	.	.	MAF_INRAE=10.526;MAF_USDA=8.333
NC_035081.1	16549743	.	T	G	.	.	MAF_USDA=2.5
NC_035081.1	16549753	.	A	C	.	.	MAF_USDA=11.017
NC_035081.1	16549817	.	C	G	.	.	MAF_USDA=6.667
NC_035081.1	16549918	.	G	C	.	.	MAF_USDA=2.083
NC_035081.1	16549963	.	C	A	.	.	MAF_INRAE=9.167
NC_035081.1	16549978	.	T	C	.	.	MAF_INRAE=24.167;MAF_USDA=41.667
NC_035081.1	16550018	.	C	G	.	.	MAF_INRAE=10.127
NC_035081.1	16550079	.	A	C	.	.	MAF_USDA=2.459
NC_035081.1	16550113	.	A	T	.	.	MAF_INRAE=6.667
NC_035081.1	16550140	.	C	T	.	.	MAF_USDA=1.695
NC_035081.1	16550141	.	G	T	.	.	MAF_INRAE=12.5
NC_035081.1	16550143	.	T	A	.	.	MAF_INRAE=12.5
NC_035081.1	16550168	.	T	C	.	.	MAF_INRAE=9.167;MAF_USDA=16.102
NC_035081.1	16550173	.	A	G	.	.	MAF_INRAE=9.167
NC_035081.1	16550223	.	T	A	.	.	MAF_USDA=16.265
NC_035081.1	16550235	.	T	C	.	.	MAF_USDA=13.253
NC_035081.1	16550266	.	T	C	.	.	MAF_USDA=2.5
NC_035081.1	16550270	.	C	T	.	.	MAF_INRAE=42.105;MAF_USDA=39.881
NC_035081.1	16550354	.	A	T	.	.	MAF_INRAE=42.105;MAF_USDA=37.059
NC_035081.1	16550363	.	A	C	.	.	MAF_INRAE=5.263
NC_035081.1	16550391	.	A	T	.	.	MAF_INRAE=43.038;MAF_USDA=8.929
NC_035081.1	16550394	.	C	T	.	.	MAF_USDA=1.19
NC_035081.1	16550443	.	C	T	.	.	MAF_INRAE=5.263;MAF_USDA=3.571
NC_035081.1	16550449	.	T	G	.	.	MAF_USDA=1.667
NC_035081.1	16550452	.	A	T	.	.	MAF_INRAE=7.595;MAF_USDA=22.024
NC_035081.1	16550464	.	A	T	.	.	MAF_INRAE=4.167;MAF_USDA=2.083
NC_035081.1	16550465	.	G	A	.	.	MAF_INRAE=15.19;MAF_USDA=38.69
NC_035081.1	16550474	.	G	C	.	.	MAF_INRAE=41.139;MAF_USDA=27.108
NC_035081.1	16550510	.	G	A	.	.	MAF_INRAE=29.167
NC_035081.1	16550538	.	C	A	.	.	MAF_USDA=9.167
NC_035081.1	16550550	.	C	T	.	.	MAF_USDA=10.169
NC_035081.1	16550604	.	A	G	.	.	MAF_USDA=18.103
NC_035081.1	16552276	.	T	C	.	.	MAF_INRAE=42.5
NC_035081.1	16552311	.	T	C	.	.	MAF_INRAE=19.167
NC_035081.1	16552321	.	A	G	.	.	MAF_INRAE=6.667
NC_035081.1	16552325	.	G	A	.	.	MAF_INRAE=10.0
NC_035081.1	16552403	.	A	T	.	.	MAF_USDA=1.667
NC_035081.1	16552410	.	T	A	.	.	MAF_INRAE=8.333
NC_035081.1	16552425	.	C	T	.	.	MAF_INRAE=16.456;MAF_USDA=3.279
NC_035081.1	16552449	.	C	T	.	.	MAF_INRAE=10.127
NC_035081.1	16552517	.	G	T	.	.	MAF_INRAE=17.089;MAF_USDA=40.0
NC_035081.1	16552518	.	A	C	.	.	MAF_INRAE=6.667;MAF_USDA=40.0
NC_035081.1	16552564	.	G	A	.	.	MAF_INRAE=17.722;MAF_USDA=16.393
NC_035081.1	16552577	.	A	C	.	.	MAF_INRAE=24.051;MAF_USDA=37.059
NC_035081.1	16552592	.	T	C	.	.	MAF_USDA=7.377
NC_035081.1	16552624	.	G	A	.	.	MAF_INRAE=15.19;MAF_USDA=22.951
NC_035081.1	16552639	.	G	T	.	.	MAF_INRAE=42.405;MAF_USDA=8.824
NC_035081.1	16552730	.	G	A	.	.	MAF_INRAE=9.494
NC_035081.1	16552733	.	T	A	.	.	MAF_USDA=1.639
NC_035081.1	16552758	.	T	A	.	.	MAF_INRAE=17.722;MAF_USDA=40.0
NC_035081.1	16552778	.	T	A	.	.	MAF_USDA=9.016
NC_035081.1	16552790	.	G	T	.	.	MAF_INRAE=7.595;MAF_USDA=22.353
NC_035081.1	16552827	.	G	C	.	.	MAF_INRAE=10.127;MAF_USDA=1.639
NC_035081.1	16552834	.	G	A	.	.	MAF_USDA=9.016
NC_035081.1	16552847	.	G	T	.	.	MAF_INRAE=9.494;MAF_USDA=2.5
NC_035081.1	16552848	.	A	G	.	.	MAF_INRAE=7.595;MAF_USDA=22.619
NC_035081.1	16552878	.	A	C	.	.	MAF_USDA=1.639
NC_035081.1	16552888	.	C	A	.	.	MAF_INRAE=6.962;MAF_USDA=23.529
NC_035081.1	16552921	.	A	T	.	.	MAF_USDA=8.333
NC_035081.1	16552960	.	G	A	.	.	MAF_USDA=23.81
NC_035081.1	16552985	.	A	C	.	.	MAF_INRAE=45.0
NC_035081.1	16552997	.	C	T	.	.	MAF_USDA=18.033
NC_035081.1	16553093	.	A	G	.	.	MAF_USDA=2.5
NC_035081.1	16553098	.	C	A	.	.	MAF_USDA=6.78
NC_035081.1	16553116	.	T	A	.	.	MAF_USDA=12.5
NC_035081.1	16553209	.	A	T	.	.	MAF_INRAE=13.158;MAF_USDA=10.843
NC_035081.1	16553233	.	C	T	.	.	MAF_USDA=2.5
NC_035081.1	16553237	.	T	C	.	.	MAF_USDA=5.0
NC_035081.1	16553252	.	T	A	.	.	MAF_INRAE=1.667
NC_035081.1	16553259	.	G	A	.	.	MAF_INRAE=1.667;MAF_USDA=9.836
NC_035081.1	16553294	.	C	A	.	.	MAF_USDA=3.279
NC_035081.1	16553324	.	A	T	.	.	MAF_INRAE=5.833
NC_035081.1	16553329	.	G	A	.	.	MAF_USDA=2.459
NC_035081.1	16553367	.	A	G	.	.	MAF_INRAE=21.519;MAF_USDA=45.882
NC_035081.1	16553409	.	G	A	.	.	MAF_INRAE=13.291;MAF_USDA=2.353
NC_035081.1	16553450	.	T	G	.	.	MAF_INRAE=41.772;MAF_USDA=29.412
NC_035081.1	16553488	.	A	C	.	.	MAF_INRAE=40.506;MAF_USDA=8.824
NC_035081.1	16553496	.	A	T	.	.	MAF_INRAE=7.595;MAF_USDA=21.765
NC_035081.1	16553520	.	A	G	.	.	MAF_USDA=2.459
NC_035081.1	16553551	.	G	T	.	.	MAF_INRAE=6.962;MAF_USDA=12.5
NC_035081.1	16553571	.	C	T	.	.	MAF_INRAE=31.579;MAF_USDA=2.459
NC_035081.1	16553599	.	C	T	.	.	MAF_INRAE=10.0
NC_035081.1	16553641	.	C	T	.	.	MAF_INRAE=42.405;MAF_USDA=9.524
NC_035081.1	16553737	.	G	T	.	.	MAF_INRAE=7.595;MAF_USDA=22.619
NC_035081.1	16553752	.	C	T	.	.	MAF_INRAE=12.025;MAF_USDA=4.098
NC_035081.1	16553753	.	A	G	.	.	MAF_INRAE=1.667;MAF_USDA=13.529
NC_035081.1	16553801	.	G	A	.	.	MAF_INRAE=17.722;MAF_USDA=15.574
NC_035081.1	16553804	.	G	T	.	.	MAF_INRAE=12.658;MAF_USDA=38.824
NC_035081.1	16553873	.	A	C	.	.	MAF_INRAE=5.833
NC_035081.1	16553880	.	G	A	.	.	MAF_INRAE=12.658;MAF_USDA=14.118
NC_035081.1	16553931	.	A	T	.	.	MAF_INRAE=5.833
NC_035081.1	16553933	.	T	A	.	.	MAF_INRAE=42.405;MAF_USDA=8.235
NC_035081.1	16553979	.	G	A	.	.	MAF_INRAE=5.833
NC_035081.1	16554001	.	C	A	.	.	MAF_USDA=7.377
NC_035081.1	16554040	.	T	C	.	.	MAF_INRAE=7.595;MAF_USDA=22.353
NC_035081.1	16554044	.	A	G	.	.	MAF_INRAE=25.316;MAF_USDA=22.941
NC_035081.1	16554089	.	A	T	.	.	MAF_INRAE=46.835;MAF_USDA=25.0
NC_035081.1	16554090	.	A	T	.	.	MAF_INRAE=2.5;MAF_USDA=8.333
NC_035081.1	16554124	.	C	A	.	.	MAF_INRAE=14.557;MAF_USDA=4.098
NC_035081.1	16554160	.	A	G	.	.	MAF_INRAE=31.579
NC_035081.1	16554200	.	T	G	.	.	MAF_INRAE=7.595;MAF_USDA=12.5
NC_035081.1	16554202	.	A	T	.	.	MAF_INRAE=43.671;MAF_USDA=11.765
NC_035081.1	16554219	.	A	T	.	.	MAF_USDA=5.738
NC_035081.1	16554224	.	T	A	.	.	MAF_USDA=5.738
NC_035081.1	16554232	.	C	T	.	.	MAF_INRAE=7.595;MAF_USDA=12.5
NC_035081.1	16554258	.	G	T	.	.	MAF_INRAE=25.316;MAF_USDA=24.118
NC_035081.1	16554302	.	G	T	.	.	MAF_USDA=1.639
NC_035081.1	16554313	.	G	A	.	.	MAF_USDA=1.639
NC_035081.1	16554402	.	G	A	.	.	MAF_INRAE=17.722;MAF_USDA=45.238
NC_035081.1	16555975	.	C	A	.	.	MAF_INRAE=5.833
NC_035081.1	16556106	.	C	T	.	.	MAF_USDA=7.377
NC_035081.1	16556111	.	G	T	.	.	MAF_INRAE=7.595;MAF_USDA=22.941
NC_035081.1	16556123	.	A	T	.	.	MAF_USDA=1.639
NC_035081.1	16556256	.	C	T	.	.	MAF_USDA=3.279
NC_035081.1	16556266	.	C	T	.	.	MAF_INRAE=17.722;MAF_USDA=45.882
NC_035081.1	16556290	.	G	A	.	.	MAF_INRAE=7.595;MAF_USDA=22.353
NC_035081.1	16556306	.	T	A	.	.	MAF_INRAE=31.579;MAF_USDA=2.459
NC_035081.1	16556308	.	C	T	.	.	MAF_USDA=2.459
NC_035081.1	16556360	.	G	C	.	.	MAF_INRAE=14.557
NC_035081.1	16556373	.	C	G	.	.	MAF_INRAE=25.316;MAF_USDA=22.353
NC_035081.1	16556376	.	G	T	.	.	MAF_USDA=7.377
NC_035081.1	16556380	.	G	T	.	.	MAF_INRAE=4.167;MAF_USDA=8.824
NC_035081.1	16556412	.	G	A	.	.	MAF_USDA=7.377
NC_035081.1	16556423	.	T	A	.	.	MAF_USDA=1.639
NC_035081.1	16556458	.	C	T	.	.	MAF_INRAE=17.722;MAF_USDA=14.754
NC_035081.1	16556516	.	T	G	.	.	MAF_USDA=8.197
NC_035081.1	16556529	.	C	T	.	.	MAF_USDA=5.882
NC_035081.1	16556536	.	T	A	.	.	MAF_USDA=3.279
NC_035081.1	16556589	.	G	T	.	.	MAF_USDA=12.295
NC_035081.1	16556598	.	C	T	.	.	MAF_INRAE=27.848;MAF_USDA=41.765
NC_035081.1	16556630	.	T	G	.	.	MAF_INRAE=31.579;MAF_USDA=13.934
NC_035081.1	16556649	.	T	C	.	.	MAF_INRAE=25.316;MAF_USDA=23.529
NC_035081.1	16556654	.	T	C	.	.	MAF_USDA=1.639
NC_035081.1	16556712	.	C	T	.	.	MAF_INRAE=14.557;MAF_USDA=3.279
NC_035081.1	16556765	.	G	A	.	.	MAF_USDA=4.167
NC_035081.1	16556790	.	C	T	.	.	MAF_INRAE=12.658;MAF_USDA=30.588
NC_035081.1	16556873	.	C	T	.	.	MAF_INRAE=14.557;MAF_USDA=4.098
NC_035081.1	16556898	.	G	C	.	.	MAF_INRAE=17.722;MAF_USDA=15.574
NC_035081.1	16556950	.	C	G	.	.	MAF_INRAE=4.167;MAF_USDA=8.824
NC_035081.1	16556955	.	A	G	.	.	MAF_USDA=8.197
NC_035081.1	16556977	.	G	A	.	.	MAF_USDA=2.459
NC_035081.1	16557075	.	C	T	.	.	MAF_USDA=10.588
NC_035081.1	16557079	.	C	A	.	.	MAF_USDA=3.529
NC_035081.1	16557098	.	T	A	.	.	MAF_USDA=3.529
NC_035081.1	16557105	.	G	A	.	.	MAF_USDA=7.377
NC_035081.1	16557180	.	C	A	.	.	MAF_INRAE=10.127;MAF_USDA=2.459
NC_035081.1	16557181	.	A	C	.	.	MAF_INRAE=15.833;MAF_USDA=12.353
NC_035081.1	16557191	.	A	T	.	.	MAF_USDA=1.639
NC_035081.1	16557195	.	G	T	.	.	MAF_INRAE=13.291;MAF_USDA=20.588
NC_035081.1	16557217	.	C	G	.	.	MAF_INRAE=4.167;MAF_USDA=8.824
NC_035081.1	16557227	.	T	C	.	.	MAF_USDA=4.098
NC_035081.1	16557228	.	G	T	.	.	MAF_USDA=4.098
NC_035081.1	16557324	.	T	G	.	.	MAF_INRAE=17.722;MAF_USDA=16.393
NC_035081.1	16557402	.	T	A	.	.	MAF_INRAE=7.595;MAF_USDA=22.353
NC_035081.1	16557428	.	C	T	.	.	MAF_INRAE=16.456;MAF_USDA=15.574
NC_035081.1	16557474	.	G	A	.	.	MAF_USDA=7.377
NC_035081.1	16557482	.	C	T	.	.	MAF_USDA=1.639
NC_035081.1	16557490	.	G	A	.	.	MAF_INRAE=4.167;MAF_USDA=2.083
NC_035081.1	16557515	.	T	C	.	.	MAF_INRAE=24.684;MAF_USDA=33.529
NC_035081.1	16557554	.	G	A	.	.	MAF_USDA=4.167
NC_035081.1	16557556	.	G	A	.	.	MAF_USDA=5.833
NC_035081.1	16557560	.	G	C	.	.	MAF_USDA=4.167
NC_035081.1	16557566	.	G	A	.	.	MAF_INRAE=4.167;MAF_USDA=8.824
NC_035081.1	16557579	.	C	T	.	.	MAF_INRAE=32.911;MAF_USDA=21.176
NC_035081.1	16557663	.	G	C	.	.	MAF_INRAE=13.291;MAF_USDA=44.118
NC_035081.1	16557770	.	A	C	.	.	MAF_USDA=11.475
NC_035081.1	16557808	.	C	T	.	.	MAF_INRAE=5.263;MAF_USDA=2.459
NC_035081.1	16557809	.	A	G	.	.	MAF_USDA=8.197
NC_035081.1	16557861	.	G	T	.	.	MAF_INRAE=12.658;MAF_USDA=38.824
NC_035081.1	16558033	.	A	G	.	.	MAF_INRAE=31.579;MAF_USDA=2.459
NC_035081.1	16558069	.	T	G	.	.	MAF_USDA=8.197
NC_035081.1	16558072	.	G	C	.	.	MAF_INRAE=33.333;MAF_USDA=19.672
NC_035081.1	16558078	.	G	T	.	.	MAF_INRAE=14.557;MAF_USDA=4.098
NC_035081.1	16558127	.	G	A	.	.	MAF_INRAE=14.557
NC_035081.1	16558139	.	C	T	.	.	MAF_INRAE=31.579;MAF_USDA=1.639
NC_035081.1	16558245	.	A	T	.	.	MAF_INRAE=17.5
NC_035081.1	16558264	.	G	A	.	.	MAF_INRAE=12.658;MAF_USDA=14.706
NC_035081.1	16558322	.	C	A	.	.	MAF_USDA=3.279
NC_035081.1	16558354	.	C	T	.	.	MAF_USDA=4.098
NC_035081.1	16558368	.	C	T	.	.	MAF_USDA=8.824
NC_035081.1	16558399	.	T	G	.	.	MAF_INRAE=10.127
NC_035081.1	16558467	.	G	T	.	.	MAF_USDA=6.557
NC_035081.1	16558472	.	A	G	.	.	MAF_INRAE=14.557;MAF_USDA=5.738
NC_035081.1	16558494	.	A	T	.	.	MAF_INRAE=10.127
NC_035081.1	16558538	.	A	T	.	.	MAF_INRAE=4.43;MAF_USDA=5.882
NC_035081.1	16558578	.	T	C	.	.	MAF_USDA=6.557
NC_035081.1	16558607	.	A	T	.	.	MAF_INRAE=10.127;MAF_USDA=2.459
NC_035081.1	16558624	.	A	G	.	.	MAF_USDA=4.118
NC_035081.1	16558639	.	T	A	.	.	MAF_USDA=3.279
NC_035081.1	16558663	.	A	G	.	.	MAF_INRAE=10.526
NC_035081.1	16558723	.	G	A	.	.	MAF_INRAE=14.557;MAF_USDA=5.738
NC_035081.1	16558849	.	T	G	.	.	MAF_USDA=6.557
NC_035081.1	16558861	.	G	A	.	.	MAF_USDA=2.459
NC_035081.1	16558928	.	C	A	.	.	MAF_INRAE=6.962;MAF_USDA=24.706
NC_035081.1	16558963	.	C	T	.	.	MAF_INRAE=14.557;MAF_USDA=5.738
NC_035081.1	16558994	.	C	G	.	.	MAF_USDA=3.279
NC_035081.1	16559081	.	C	T	.	.	MAF_INRAE=10.526;MAF_USDA=9.412
NC_035081.1	16559093	.	G	T	.	.	MAF_USDA=12.353
NC_035081.1	16559122	.	G	T	.	.	MAF_USDA=4.918
NC_035081.1	16559571	.	C	A	.	.	MAF_INRAE=7.595;MAF_USDA=15.294
NC_035081.1	16559688	.	T	C	.	.	MAF_INRAE=14.557;MAF_USDA=5.738
NC_035081.1	16559712	.	G	C	.	.	MAF_USDA=8.333
NC_035081.1	16559739	.	G	T	.	.	MAF_INRAE=14.557;MAF_USDA=5.738
NC_035081.1	16559823	.	G	A	.	.	MAF_USDA=14.706
NC_035081.1	16559916	.	C	T	.	.	MAF_INRAE=42.405;MAF_USDA=8.824
NC_035081.1	16559922	.	G	A	.	.	MAF_INRAE=22.152;MAF_USDA=22.951
NC_035081.1	16559993	.	G	T	.	.	MAF_USDA=1.639
NC_035081.1	16560058	.	G	T	.	.	MAF_INRAE=14.557;MAF_USDA=5.738
NC_035081.1	16560062	.	A	C	.	.	MAF_INRAE=17.5;MAF_USDA=4.918
NC_035081.1	16560086	.	C	A	.	.	MAF_USDA=2.459
NC_035081.1	16560101	.	A	G	.	.	MAF_INRAE=5.833;MAF_USDA=3.279
NC_035081.1	16560147	.	T	C	.	.	MAF_INRAE=14.557;MAF_USDA=6.557
NC_035081.1	16560172	.	C	G	.	.	MAF_INRAE=5.263
NC_035081.1	16560180	.	G	A	.	.	MAF_INRAE=14.557;MAF_USDA=5.738
NC_035081.1	16560193	.	T	C	.	.	MAF_INRAE=10.127
NC_035081.1	16560215	.	T	A	.	.	MAF_INRAE=45.57;MAF_USDA=20.588
NC_035081.1	16560216	.	A	T	.	.	MAF_INRAE=14.557;MAF_USDA=4.918
NC_035081.1	16560239	.	T	C	.	.	MAF_INRAE=7.595;MAF_USDA=18.824
NC_035081.1	16560245	.	C	T	.	.	MAF_INRAE=7.595;MAF_USDA=12.5
NC_035081.1	16560343	.	G	T	.	.	MAF_INRAE=42.405;MAF_USDA=8.824
NC_035081.1	16560384	.	C	T	.	.	MAF_INRAE=42.405;MAF_USDA=8.824
NC_035081.1	16560406	.	A	C	.	.	MAF_USDA=8.333
NC_035081.1	16560432	.	A	T	.	.	MAF_INRAE=42.405;MAF_USDA=8.824
NC_035081.1	16560438	.	A	G	.	.	MAF_INRAE=10.127;MAF_USDA=3.279
NC_035081.1	16560446	.	T	G	.	.	MAF_INRAE=14.557;MAF_USDA=4.918
NC_035081.1	16560459	.	C	A	.	.	MAF_USDA=5.738
NC_035081.1	16560460	.	A	C	.	.	MAF_INRAE=22.152;MAF_USDA=24.59
NC_035081.1	16560531	.	T	C	.	.	MAF_USDA=2.459
NC_035081.1	16560609	.	A	G	.	.	MAF_USDA=12.5
NC_035081.1	16560667	.	G	T	.	.	MAF_INRAE=31.579;MAF_USDA=11.475
NC_035081.1	16560670	.	T	A	.	.	MAF_USDA=8.197
NC_035081.1	16560672	.	T	G	.	.	MAF_INRAE=5.833;MAF_USDA=3.279
NC_035081.1	16560682	.	G	T	.	.	MAF_USDA=1.639
NC_035081.1	16560683	.	C	T	.	.	MAF_INRAE=35.443;MAF_USDA=41.176
NC_035081.1	16560713	.	G	T	.	.	MAF_INRAE=31.579;MAF_USDA=10.656
NC_035081.1	16560726	.	T	A	.	.	MAF_INRAE=10.127
NC_035081.1	16560805	.	C	G	.	.	MAF_INRAE=4.43;MAF_USDA=7.647
NC_035081.1	16560816	.	C	T	.	.	MAF_USDA=4.098
NC_035081.1	16560854	.	T	G	.	.	MAF_INRAE=17.722;MAF_USDA=4.706
NC_035081.1	16561030	.	T	C	.	.	MAF_USDA=9.016
NC_035081.1	16561048	.	G	T	.	.	MAF_INRAE=45.57;MAF_USDA=27.059
NC_035081.1	16561126	.	A	C	.	.	MAF_INRAE=35.443;MAF_USDA=44.262
NC_035081.1	16561132	.	A	G	.	.	MAF_INRAE=31.013;MAF_USDA=34.118
NC_035081.1	16561162	.	A	G	.	.	MAF_INRAE=10.127;MAF_USDA=2.459
NC_035081.1	16561233	.	A	G	.	.	MAF_INRAE=42.405;MAF_USDA=8.824
NC_035081.1	16561243	.	A	C	.	.	MAF_INRAE=35.443;MAF_USDA=40.0
NC_035081.1	16561248	.	C	G	.	.	MAF_INRAE=43.038;MAF_USDA=8.235
NC_035081.1	16561308	.	A	C	.	.	MAF_USDA=21.739
NC_035081.1	16561312	.	G	T	.	.	MAF_USDA=21.739
NC_035081.1	16561323	.	T	C	.	.	MAF_USDA=43.478
NC_035081.1	16561459	.	C	T	.	.	MAF_INRAE=5.833
NC_035081.1	16561487	.	T	C	.	.	MAF_INRAE=42.405;MAF_USDA=8.929
NC_035081.1	16561524	.	T	A	.	.	MAF_INRAE=36.076;MAF_USDA=36.31
NC_035081.1	16561527	.	T	C	.	.	MAF_INRAE=32.5;MAF_USDA=36.31
NC_035081.1	16561548	.	T	C	.	.	MAF_INRAE=41.772;MAF_USDA=8.929
NC_035081.1	16561563	.	G	A	.	.	MAF_USDA=1.667
NC_035081.1	16561602	.	A	C	.	.	MAF_INRAE=20.253;MAF_USDA=47.59
NC_035081.1	16561649	.	G	C	.	.	MAF_USDA=3.279
NC_035081.1	16561691	.	C	T	.	.	MAF_USDA=2.459
NC_035081.1	16561804	.	T	A	.	.	MAF_INRAE=5.833
NC_035081.1	16561805	.	C	T	.	.	MAF_INRAE=36.076;MAF_USDA=38.824
NC_035081.1	16561813	.	G	T	.	.	MAF_INRAE=36.076;MAF_USDA=38.824
NC_035081.1	16561827	.	G	T	.	.	MAF_INRAE=5.833;MAF_USDA=13.529
NC_035081.1	16561927	.	C	A	.	.	MAF_USDA=4.918
NC_035081.1	16561936	.	T	A	.	.	MAF_USDA=7.377
NC_035081.1	16561953	.	T	C	.	.	MAF_INRAE=35.443;MAF_USDA=39.412
NC_035081.1	16561969	.	A	G	.	.	MAF_INRAE=12.025;MAF_USDA=30.0
NC_035081.1	16562002	.	T	G	.	.	MAF_USDA=2.5
NC_035081.1	16562003	.	A	T	.	.	MAF_INRAE=31.579
NC_035081.1	16562006	.	T	A	.	.	MAF_INRAE=5.833;MAF_USDA=16.071
NC_035081.1	16562014	.	T	A	.	.	MAF_INRAE=36.709;MAF_USDA=18.75
NC_035081.1	16562015	.	A	T	.	.	MAF_USDA=16.667
NC_035081.1	16562023	.	G	T	.	.	MAF_USDA=1.667
NC_035081.1	16562064	.	A	T	.	.	MAF_USDA=16.071
NC_035081.1	16562173	.	T	A	.	.	MAF_USDA=26.087
NC_035081.1	16562199	.	T	C	.	.	MAF_USDA=8.696
NC_035081.1	16562283	.	C	G	.	.	MAF_USDA=21.739
NC_035081.1	16562308	.	A	T	.	.	MAF_USDA=21.739
NC_035081.1	16562318	.	A	C	.	.	MAF_USDA=1.667
NC_035081.1	16562342	.	T	A	.	.	MAF_USDA=1.639
NC_035081.1	16562369	.	C	T	.	.	MAF_INRAE=13.291;MAF_USDA=1.765
NC_035081.1	16562465	.	G	A	.	.	MAF_INRAE=13.291;MAF_USDA=1.765
NC_035081.1	16562494	.	G	T	.	.	MAF_INRAE=13.291;MAF_USDA=15.294
NC_035081.1	16562520	.	T	A	.	.	MAF_INRAE=13.291;MAF_USDA=15.294
NC_035081.1	16562614	.	G	C	.	.	MAF_USDA=12.941
NC_035081.1	16562688	.	A	G	.	.	MAF_INRAE=30.38;MAF_USDA=35.882
NC_035081.1	16562691	.	G	T	.	.	MAF_USDA=12.353
NC_035081.1	16562708	.	A	C	.	.	MAF_INRAE=31.579;MAF_USDA=15.574
NC_035081.1	16562742	.	G	T	.	.	MAF_INRAE=13.291;MAF_USDA=10.588
NC_035081.1	16562855	.	C	A	.	.	MAF_INRAE=46.203;MAF_USDA=22.941
NC_035081.1	16562858	.	A	T	.	.	MAF_INRAE=41.667;MAF_USDA=22.941
NC_035081.1	16562963	.	C	A	.	.	MAF_USDA=14.167
NC_035081.1	16562990	.	G	A	.	.	MAF_USDA=7.5
NC_035081.1	16563003	.	C	G	.	.	MAF_USDA=2.459
NC_035081.1	16563022	.	G	A	.	.	MAF_INRAE=10.0;MAF_USDA=2.459
NC_035081.1	16563033	.	T	A	.	.	MAF_INRAE=32.278;MAF_USDA=4.918
NC_035081.1	16563186	.	C	G	.	.	MAF_INRAE=32.278;MAF_USDA=8.235
NC_035081.1	16563201	.	C	T	.	.	MAF_INRAE=44.937;MAF_USDA=23.529
NC_035081.1	16563202	.	G	T	.	.	MAF_INRAE=32.5;MAF_USDA=10.588
NC_035081.1	16563204	.	A	C	.	.	MAF_INRAE=16.667;MAF_USDA=44.706
NC_035081.1	16563237	.	A	C	.	.	MAF_INRAE=44.937;MAF_USDA=11.31
NC_035081.1	16563239	.	A	T	.	.	MAF_INRAE=16.667;MAF_USDA=50.0
NC_035081.1	16563255	.	T	A	.	.	MAF_INRAE=29.747;MAF_USDA=44.706
NC_035081.1	16563285	.	T	C	.	.	MAF_INRAE=48.101;MAF_USDA=11.765
NC_035081.1	16563329	.	T	G	.	.	MAF_INRAE=29.747;MAF_USDA=45.294
NC_035081.1	16563552	.	T	C	.	.	MAF_INRAE=5.833
NC_035081.1	16563562	.	G	T	.	.	MAF_INRAE=12.658;MAF_USDA=14.706
NC_035081.1	16563564	.	A	G	.	.	MAF_INRAE=29.747;MAF_USDA=45.294
NC_035081.1	16563567	.	C	A	.	.	MAF_INRAE=15.833;MAF_USDA=44.706
NC_035081.1	16563659	.	G	A	.	.	MAF_INRAE=14.557;MAF_USDA=15.882
NC_035081.1	16563684	.	G	A	.	.	MAF_INRAE=10.127;MAF_USDA=24.706
NC_035081.1	16563719	.	G	A	.	.	MAF_USDA=1.639
NC_035081.1	16563782	.	T	C	.	.	MAF_USDA=14.754
NC_035081.1	16563831	.	C	T	.	.	MAF_USDA=2.459
NC_035081.1	16563920	.	G	A	.	.	MAF_INRAE=17.722;MAF_USDA=16.471
NC_035081.1	16563921	.	C	T	.	.	MAF_INRAE=10.0;MAF_USDA=16.471
NC_035081.1	16563978	.	C	G	.	.	MAF_INRAE=37.975;MAF_USDA=49.412
NC_035081.1	16564063	.	T	A	.	.	MAF_USDA=1.639
NC_035081.1	16564072	.	C	T	.	.	MAF_INRAE=22.152;MAF_USDA=21.176
NC_035081.1	16564101	.	A	C	.	.	MAF_INRAE=21.519;MAF_USDA=40.588
NC_035081.1	16564144	.	A	C	.	.	MAF_USDA=3.279
NC_035081.1	16564168	.	A	G	.	.	MAF_USDA=9.412
NC_035081.1	16564191	.	A	C	.	.	MAF_INRAE=24.051;MAF_USDA=17.647
NC_035081.1	16564251	.	C	T	.	.	MAF_INRAE=18.354;MAF_USDA=35.882
NC_035081.1	16564331	.	T	A	.	.	MAF_USDA=1.695
NC_035081.1	16564418	.	G	C	.	.	MAF_USDA=12.941
NC_035081.1	16564466	.	G	C	.	.	MAF_INRAE=5.833
NC_035081.1	16564492	.	A	G	.	.	MAF_USDA=2.459
NC_035081.1	16564701	.	G	A	.	.	MAF_USDA=1.639
NC_035081.1	16564751	.	A	C	.	.	MAF_INRAE=39.241;MAF_USDA=30.0
NC_035081.1	16564786	.	G	C	.	.	MAF_USDA=4.167
NC_035081.1	16564955	.	T	G	.	.	MAF_INRAE=31.579;MAF_USDA=2.459
NC_035081.1	16565069	.	C	A	.	.	MAF_INRAE=31.579;MAF_USDA=2.459
NC_035081.1	16565129	.	G	C	.	.	MAF_INRAE=39.241;MAF_USDA=38.824
NC_035081.1	16565197	.	T	G	.	.	MAF_USDA=1.639
NC_035081.1	16565263	.	C	T	.	.	MAF_INRAE=5.833
NC_035081.1	16565380	.	A	G	.	.	MAF_INRAE=31.579;MAF_USDA=25.294
NC_035081.1	16565424	.	G	C	.	.	MAF_INRAE=32.278;MAF_USDA=17.647
NC_035081.1	16565637	.	C	T	.	.	MAF_USDA=2.5
NC_035081.1	16565699	.	G	T	.	.	MAF_INRAE=31.579;MAF_USDA=16.667
NC_035081.1	16565780	.	C	G	.	.	MAF_USDA=3.529
NC_035081.1	16565889	.	G	T	.	.	MAF_INRAE=12.658;MAF_USDA=14.706
NC_035081.1	16565897	.	G	C	.	.	MAF_USDA=23.529
NC_035081.1	16566023	.	A	T	.	.	MAF_INRAE=5.833
NC_035081.1	16566151	.	A	C	.	.	MAF_USDA=8.197
NC_035081.1	16566250	.	A	C	.	.	MAF_INRAE=10.127;MAF_USDA=2.459
NC_035081.1	16566334	.	G	C	.	.	MAF_USDA=2.353
NC_035081.1	16566350	.	A	T	.	.	MAF_USDA=1.639
NC_035081.1	16566374	.	G	T	.	.	MAF_INRAE=46.835;MAF_USDA=10.0
NC_035081.1	16566443	.	G	A	.	.	MAF_USDA=10.0
NC_035081.1	16566446	.	G	A	.	.	MAF_INRAE=10.127;MAF_USDA=1.639
NC_035081.1	16566671	.	T	A	.	.	MAF_INRAE=10.127;MAF_USDA=20.0
NC_035081.1	16566673	.	T	A	.	.	MAF_INRAE=10.0;MAF_USDA=20.0
NC_035081.1	16566818	.	T	C	.	.	MAF_INRAE=10.127
NC_035081.1	16566835	.	T	A	.	.	MAF_USDA=9.836
NC_035081.1	16566853	.	T	A	.	.	MAF_INRAE=15.19;MAF_USDA=21.176
NC_035081.1	16566857	.	T	G	.	.	MAF_INRAE=10.0;MAF_USDA=21.176
NC_035081.1	16566863	.	G	T	.	.	MAF_USDA=3.279
NC_035081.1	16566868	.	A	C	.	.	MAF_INRAE=42.105;MAF_USDA=40.0
NC_035081.1	16566882	.	A	G	.	.	MAF_USDA=20.588
NC_035081.1	16566917	.	A	G	.	.	MAF_INRAE=12.658;MAF_USDA=20.0
NC_035081.1	16566922	.	C	T	.	.	MAF_INRAE=8.861;MAF_USDA=17.647
NC_035081.1	16567012	.	C	T	.	.	MAF_INRAE=19.167
NC_035081.1	16567222	.	C	T	.	.	MAF_USDA=21.429
NC_035081.1	16567353	.	G	A	.	.	MAF_INRAE=13.158;MAF_USDA=42.941
NC_035081.1	16567409	.	C	G	.	.	MAF_INRAE=25.0;MAF_USDA=35.417
NC_035081.1	16567520	.	C	T	.	.	MAF_USDA=6.557
NC_035081.1	16567556	.	G	A	.	.	MAF_INRAE=31.646;MAF_USDA=8.235
NC_035081.1	16567587	.	A	G	.	.	MAF_INRAE=15.789;MAF_USDA=23.77
NC_035081.1	16567596	.	C	T	.	.	MAF_USDA=2.459
NC_035081.1	16567647	.	C	T	.	.	MAF_USDA=3.279
NC_035081.1	16567655	.	A	T	.	.	MAF_INRAE=5.696;MAF_USDA=12.353
NC_035081.1	16567723	.	T	G	.	.	MAF_USDA=3.279
NC_035081.1	16567772	.	T	G	.	.	MAF_USDA=4.762
NC_035081.1	16567814	.	C	T	.	.	MAF_USDA=2.459
NC_035081.1	16567836	.	G	T	.	.	MAF_USDA=1.639
NC_035081.1	16567838	.	G	C	.	.	MAF_USDA=2.459
NC_035081.1	16567878	.	T	A	.	.	MAF_USDA=14.706
NC_035081.1	16568078	.	A	G	.	.	MAF_INRAE=4.167;MAF_USDA=10.0
NC_035081.1	16568082	.	G	C	.	.	MAF_INRAE=10.0;MAF_USDA=43.529
NC_035081.1	16568097	.	G	T	.	.	MAF_USDA=1.639
NC_035081.1	16568117	.	A	T	.	.	MAF_INRAE=5.833
NC_035081.1	16568160	.	T	C	.	.	MAF_USDA=1.639
NC_035081.1	16568187	.	C	T	.	.	MAF_USDA=2.459
NC_035081.1	16568197	.	C	G	.	.	MAF_INRAE=10.127;MAF_USDA=46.471
NC_035081.1	16568214	.	A	G	.	.	MAF_INRAE=5.263
NC_035081.1	16568224	.	A	C	.	.	MAF_USDA=1.639
NC_035081.1	16568293	.	G	A	.	.	MAF_USDA=3.279
NC_035081.1	16568302	.	A	G	.	.	MAF_USDA=9.836
NC_035081.1	16568408	.	T	C	.	.	MAF_INRAE=9.167;MAF_USDA=47.059
NC_035081.1	16568487	.	T	A	.	.	MAF_USDA=3.279
NC_035081.1	16568493	.	A	G	.	.	MAF_USDA=16.471
NC_035081.1	16568590	.	G	A	.	.	MAF_INRAE=45.0
NC_035081.1	16568609	.	A	G	.	.	MAF_INRAE=5.0
NC_035081.1	16568612	.	A	G	.	.	MAF_USDA=1.639
NC_035081.1	16568613	.	G	C	.	.	MAF_USDA=1.639
NC_035081.1	16568820	.	G	T	.	.	MAF_USDA=5.738
NC_035081.1	16568883	.	T	A	.	.	MAF_USDA=12.941
NC_035081.1	16568915	.	T	A	.	.	MAF_INRAE=10.127
NC_035081.1	16568946	.	G	A	.	.	MAF_INRAE=4.167;MAF_USDA=6.471
NC_035081.1	16568984	.	G	T	.	.	MAF_USDA=12.941
NC_035081.1	16569153	.	C	T	.	.	MAF_USDA=1.639
NC_035081.1	16569165	.	C	T	.	.	MAF_USDA=14.583
NC_035081.1	16569236	.	T	G	.	.	MAF_USDA=22.131
NC_035081.1	16569338	.	C	T	.	.	MAF_INRAE=5.833
NC_035081.1	16569368	.	C	T	.	.	MAF_USDA=22.941
NC_035081.1	16569390	.	A	T	.	.	MAF_USDA=1.639
NC_035081.1	16569402	.	A	T	.	.	MAF_USDA=23.529
NC_035081.1	16569458	.	T	A	.	.	MAF_INRAE=10.127
NC_035081.1	16569626	.	T	G	.	.	MAF_USDA=22.941
NC_035081.1	16569652	.	G	A	.	.	MAF_USDA=3.279
NC_035081.1	16569694	.	C	T	.	.	MAF_USDA=4.706
NC_035081.1	16569707	.	C	G	.	.	MAF_INRAE=8.861;MAF_USDA=45.294
NC_035081.1	16569862	.	A	T	.	.	MAF_USDA=8.235
NC_035081.1	16569880	.	G	A	.	.	MAF_USDA=7.647
NC_035081.1	16569885	.	C	A	.	.	MAF_INRAE=5.696;MAF_USDA=1.639
NC_035081.1	16569897	.	G	T	.	.	MAF_USDA=2.459
NC_035081.1	16570035	.	G	T	.	.	MAF_USDA=1.639
NC_035081.1	16570048	.	A	G	.	.	MAF_USDA=1.639
NC_035081.1	16570126	.	G	A	.	.	MAF_INRAE=5.696;MAF_USDA=3.279
NC_035081.1	16570155	.	T	C	.	.	MAF_USDA=4.918
NC_035081.1	16570264	.	T	C	.	.	MAF_USDA=1.639
NC_035081.1	16570321	.	C	A	.	.	MAF_INRAE=5.263
NC_035081.1	16570397	.	C	A	.	.	MAF_INRAE=36.076;MAF_USDA=48.235
NC_035081.1	16570408	.	A	G	.	.	MAF_INRAE=5.696;MAF_USDA=18.824
NC_035081.1	16570480	.	A	C	.	.	MAF_USDA=14.583
NC_035081.1	16570493	.	A	G	.	.	MAF_INRAE=5.833
NC_035081.1	16570652	.	A	T	.	.	MAF_USDA=2.459
NC_035081.1	16570717	.	T	G	.	.	MAF_USDA=9.836
NC_035081.1	16570728	.	A	C	.	.	MAF_INRAE=1.667
NC_035081.1	16570777	.	A	G	.	.	MAF_INRAE=1.667
NC_035081.1	16570782	.	C	T	.	.	MAF_USDA=16.667
NC_035081.1	16570889	.	C	T	.	.	MAF_USDA=4.918
NC_035081.1	16571025	.	C	G	.	.	MAF_INRAE=5.696;MAF_USDA=3.279
NC_035081.1	16571082	.	C	T	.	.	MAF_INRAE=6.667;MAF_USDA=15.882
NC_035081.1	16571115	.	G	A	.	.	MAF_INRAE=5.696;MAF_USDA=4.098
NC_035081.1	16571118	.	G	C	.	.	MAF_INRAE=5.833;MAF_USDA=4.098
NC_035081.1	16571170	.	G	A	.	.	MAF_USDA=1.639
NC_035081.1	16571192	.	T	G	.	.	MAF_USDA=22.917
NC_035081.1	16571204	.	T	A	.	.	MAF_INRAE=30.38;MAF_USDA=41.667
NC_035081.1	16571207	.	A	G	.	.	MAF_INRAE=26.667;MAF_USDA=41.667
NC_035081.1	16571224	.	G	C	.	.	MAF_INRAE=4.167;MAF_USDA=2.083
NC_035081.1	16571272	.	A	T	.	.	MAF_USDA=23.77
NC_035081.1	16571481	.	C	T	.	.	MAF_INRAE=47.368
NC_035081.1	16571512	.	T	C	.	.	MAF_INRAE=4.167;MAF_USDA=4.118
NC_035081.1	16571514	.	C	A	.	.	MAF_INRAE=39.241;MAF_USDA=20.588
NC_035081.1	16571613	.	A	T	.	.	MAF_USDA=14.583
NC_035081.1	16571622	.	C	T	.	.	MAF_USDA=2.459
NC_035081.1	16571623	.	G	A	.	.	MAF_USDA=1.639
NC_035081.1	16571709	.	A	C	.	.	MAF_INRAE=39.241;MAF_USDA=21.176
NC_035081.1	16571723	.	G	A	.	.	MAF_USDA=18.235
NC_035081.1	16571777	.	A	T	.	.	MAF_INRAE=1.667;MAF_USDA=4.167
NC_035081.1	16571782	.	A	C	.	.	MAF_USDA=3.279
NC_035081.1	16571795	.	C	T	.	.	MAF_USDA=1.639
NC_035081.1	16571796	.	G	A	.	.	MAF_INRAE=14.557
NC_035081.1	16571834	.	C	T	.	.	MAF_USDA=13.529
NC_035081.1	16571855	.	G	A	.	.	MAF_USDA=12.941
NC_035081.1	16571864	.	C	A	.	.	MAF_USDA=12.941
NC_035081.1	16571876	.	G	A	.	.	MAF_INRAE=10.127
NC_035081.1	16571886	.	G	T	.	.	MAF_USDA=12.941
NC_035081.1	16571987	.	T	C	.	.	MAF_INRAE=19.62;MAF_USDA=43.529
NC_035081.1	16572017	.	C	T	.	.	MAF_USDA=9.016
NC_035081.1	16572137	.	C	A	.	.	MAF_INRAE=15.789;MAF_USDA=17.059
NC_035081.1	16572208	.	A	T	.	.	MAF_USDA=2.459
NC_035081.1	16572219	.	C	A	.	.	MAF_INRAE=4.167;MAF_USDA=4.118
NC_035081.1	16572229	.	T	A	.	.	MAF_INRAE=4.167;MAF_USDA=2.083
NC_035081.1	16572251	.	A	G	.	.	MAF_INRAE=12.025;MAF_USDA=15.294
NC_035081.1	16572295	.	T	C	.	.	MAF_INRAE=5.263;MAF_USDA=45.294
NC_035081.1	16572331	.	T	C	.	.	MAF_INRAE=4.167;MAF_USDA=4.118
NC_035081.1	16572355	.	G	C	.	.	MAF_INRAE=5.263
NC_035081.1	16572384	.	G	T	.	.	MAF_USDA=14.583
NC_035081.1	16572749	.	T	G	.	.	MAF_USDA=20.833
NC_035081.1	16572796	.	C	T	.	.	MAF_USDA=24.118
NC_035081.1	16572959	.	C	G	.	.	MAF_USDA=1.639
NC_035081.1	16572975	.	T	C	.	.	MAF_USDA=41.176
NC_035081.1	16573042	.	G	A	.	.	MAF_USDA=4.098
NC_035081.1	16573069	.	T	G	.	.	MAF_INRAE=4.167
NC_035081.1	16573127	.	A	G	.	.	MAF_USDA=4.167
NC_035081.1	16573161	.	G	T	.	.	MAF_USDA=36.066
NC_035081.1	16573193	.	G	A	.	.	MAF_USDA=5.738
NC_035081.1	16573209	.	A	G	.	.	MAF_INRAE=25.316;MAF_USDA=40.588
NC_035081.1	16573291	.	G	A	.	.	MAF_INRAE=13.291;MAF_USDA=25.294
NC_035081.1	16573339	.	G	A	.	.	MAF_USDA=1.639
NC_035081.1	16573341	.	G	T	.	.	MAF_USDA=1.639
NC_035081.1	16573373	.	C	T	.	.	MAF_INRAE=13.924;MAF_USDA=10.656
NC_035081.1	16573413	.	C	T	.	.	MAF_INRAE=6.667;MAF_USDA=13.115
NC_035081.1	16573433	.	C	T	.	.	MAF_INRAE=5.833
NC_035081.1	16573453	.	G	A	.	.	MAF_INRAE=13.924;MAF_USDA=21.765
NC_035081.1	16573462	.	G	T	.	.	MAF_USDA=1.667
NC_035081.1	16573478	.	G	T	.	.	MAF_INRAE=31.013;MAF_USDA=26.471
NC_035081.1	16573666	.	A	G	.	.	MAF_USDA=31.25
NC_035081.1	16574185	.	C	T	.	.	MAF_USDA=4.918
NC_035081.1	16574559	.	G	T	.	.	MAF_INRAE=10.127
NC_035081.1	16574574	.	A	G	.	.	MAF_INRAE=10.127
NC_035081.1	16574756	.	A	C	.	.	MAF_INRAE=13.924;MAF_USDA=21.765
NC_035081.1	16574832	.	A	T	.	.	MAF_USDA=4.098
NC_035081.1	16574866	.	C	A	.	.	MAF_INRAE=10.127
NC_035081.1	16575008	.	A	T	.	.	MAF_INRAE=4.167;MAF_USDA=2.083
NC_035081.1	16575308	.	T	G	.	.	MAF_INRAE=36.076;MAF_USDA=35.294
NC_035081.1	16575381	.	A	C	.	.	MAF_USDA=2.459
NC_035081.1	16575428	.	G	T	.	.	MAF_INRAE=9.494
NC_035081.1	16575609	.	C	T	.	.	MAF_USDA=1.639
NC_035081.1	16575733	.	G	T	.	.	MAF_USDA=2.459
NC_035081.1	16575748	.	T	G	.	.	MAF_USDA=2.459
NC_035081.1	16575818	.	G	A	.	.	MAF_INRAE=49.367;MAF_USDA=19.412
NC_035081.1	16575822	.	T	A	.	.	MAF_INRAE=10.127
NC_035081.1	16575860	.	C	T	.	.	MAF_USDA=2.459
NC_035081.1	16575881	.	A	G	.	.	MAF_INRAE=5.263;MAF_USDA=8.235
NC_035081.1	16575885	.	G	C	.	.	MAF_INRAE=42.405;MAF_USDA=21.765
NC_035081.1	16575990	.	C	T	.	.	MAF_USDA=34.706
NC_035081.1	16576017	.	A	T	.	.	MAF_USDA=11.765
NC_035081.1	16576091	.	A	C	.	.	MAF_USDA=3.279
NC_035081.1	16576093	.	T	A	.	.	MAF_USDA=1.639
NC_035081.1	16576102	.	C	T	.	.	MAF_USDA=1.639
NC_035081.1	16576104	.	G	C	.	.	MAF_USDA=7.377
NC_035081.1	16576110	.	A	G	.	.	MAF_USDA=18.824
NC_035081.1	16576128	.	T	A	.	.	MAF_USDA=4.918
NC_035081.1	16576131	.	T	C	.	.	MAF_USDA=39.157
NC_035081.1	16576174	.	T	C	.	.	MAF_USDA=1.639
NC_035081.1	16576175	.	G	A	.	.	MAF_USDA=1.639
NC_035081.1	16576189	.	T	C	.	.	MAF_USDA=1.639
NC_035081.1	16576299	.	A	T	.	.	MAF_INRAE=35.0;MAF_USDA=20.833
NC_035081.1	16576377	.	G	A	.	.	MAF_INRAE=1.667
NC_035081.1	16576397	.	T	C	.	.	MAF_USDA=1.639
NC_035081.1	16576499	.	C	G	.	.	MAF_INRAE=20.833;MAF_USDA=38.824
NC_035081.1	16576511	.	T	C	.	.	MAF_INRAE=12.025;MAF_USDA=12.941
NC_035081.1	16576592	.	C	A	.	.	MAF_USDA=1.639
NC_035081.1	16576618	.	T	C	.	.	MAF_INRAE=27.848;MAF_USDA=30.0
NC_035081.1	16576620	.	T	C	.	.	MAF_USDA=1.639
NC_035081.1	16576657	.	C	G	.	.	MAF_USDA=1.639
NC_035081.1	16576704	.	C	A	.	.	MAF_USDA=2.459
NC_035081.1	16576848	.	T	G	.	.	MAF_USDA=1.639
NC_035081.1	16576880	.	G	A	.	.	MAF_INRAE=39.873;MAF_USDA=14.706
NC_035081.1	16576888	.	A	C	.	.	MAF_USDA=1.639
NC_035081.1	16577054	.	C	T	.	.	MAF_INRAE=5.263
NC_035081.1	16577149	.	G	T	.	.	MAF_INRAE=27.215;MAF_USDA=35.294
NC_035081.1	16577221	.	G	A	.	.	MAF_INRAE=5.263
NC_035081.1	16577298	.	G	A	.	.	MAF_INRAE=31.579
NC_035081.1	16577337	.	C	T	.	.	MAF_USDA=37.647
NC_035081.1	16577372	.	A	G	.	.	MAF_USDA=1.639
NC_035081.1	16578238	.	C	A	.	.	MAF_USDA=14.583
NC_035081.1	16578246	.	G	A	.	.	MAF_USDA=5.738
NC_035081.1	16578258	.	C	A	.	.	MAF_USDA=17.213
NC_035081.1	16578301	.	T	A	.	.	MAF_USDA=4.098
NC_035081.1	16578318	.	A	C	.	.	MAF_USDA=8.197
NC_035081.1	16578330	.	C	T	.	.	MAF_USDA=11.765
NC_035081.1	16578367	.	G	T	.	.	MAF_USDA=1.695
NC_035081.1	16578395	.	G	C	.	.	MAF_USDA=2.542
NC_035081.1	16578422	.	C	T	.	.	MAF_INRAE=10.127;MAF_USDA=14.458
NC_035081.1	16578495	.	G	C	.	.	MAF_INRAE=1.667;MAF_USDA=9.016
NC_035081.1	16578505	.	C	G	.	.	MAF_INRAE=10.127
NC_035081.1	16578533	.	G	C	.	.	MAF_USDA=1.639
NC_035081.1	16578570	.	A	G	.	.	MAF_INRAE=42.405;MAF_USDA=12.941
NC_035081.1	16578615	.	C	T	.	.	MAF_INRAE=50.0;MAF_USDA=14.118
NC_035081.1	16578616	.	C	T	.	.	MAF_USDA=1.639
NC_035081.1	16578659	.	G	A	.	.	MAF_INRAE=5.263;MAF_USDA=3.279
NC_035081.1	16578686	.	C	A	.	.	MAF_INRAE=24.167
NC_035081.1	16578772	.	A	T	.	.	MAF_INRAE=10.127;MAF_USDA=8.824
NC_035081.1	16578788	.	G	A	.	.	MAF_INRAE=31.579
NC_035081.1	16578796	.	G	A	.	.	MAF_INRAE=5.263
NC_035081.1	16578854	.	C	G	.	.	MAF_USDA=1.639
NC_035081.1	16578860	.	G	A	.	.	MAF_INRAE=10.127;MAF_USDA=15.882
NC_035081.1	16578881	.	G	C	.	.	MAF_INRAE=10.127;MAF_USDA=15.882
NC_035081.1	16578928	.	G	T	.	.	MAF_INRAE=10.127;MAF_USDA=14.118
NC_035081.1	16578932	.	A	C	.	.	MAF_INRAE=37.342;MAF_USDA=24.118
NC_035081.1	16578979	.	C	T	.	.	MAF_INRAE=39.241;MAF_USDA=14.706
NC_035081.1	16579005	.	C	T	.	.	MAF_INRAE=38.608;MAF_USDA=15.294
NC_035081.1	16579067	.	C	G	.	.	MAF_USDA=1.639
NC_035081.1	16579098	.	A	G	.	.	MAF_INRAE=20.886;MAF_USDA=30.588
NC_035081.1	16579099	.	C	A	.	.	MAF_INRAE=24.167;MAF_USDA=31.765
NC_035081.1	16579107	.	C	T	.	.	MAF_USDA=4.098
NC_035081.1	16579112	.	C	T	.	.	MAF_USDA=3.529
NC_035081.1	16579113	.	C	T	.	.	MAF_INRAE=15.19;MAF_USDA=24.118
NC_035081.1	16579194	.	A	G	.	.	MAF_USDA=1.176
NC_035081.1	16579295	.	A	G	.	.	MAF_USDA=6.557
NC_035081.1	16579406	.	C	A	.	.	MAF_USDA=3.529
NC_035081.1	16579414	.	C	T	.	.	MAF_USDA=4.706
NC_035081.1	16579510	.	C	A	.	.	MAF_INRAE=50.0;MAF_USDA=13.529
NC_035081.1	16579515	.	G	A	.	.	MAF_INRAE=25.316;MAF_USDA=40.0
NC_035081.1	16579519	.	G	A	.	.	MAF_INRAE=13.333;MAF_USDA=26.471
NC_035081.1	16579520	.	C	T	.	.	MAF_USDA=3.279
NC_035081.1	16579541	.	T	C	.	.	MAF_USDA=1.639
NC_035081.1	16579557	.	G	A	.	.	MAF_USDA=6.557
NC_035081.1	16579578	.	G	T	.	.	MAF_USDA=9.016
NC_035081.1	16579609	.	A	G	.	.	MAF_INRAE=36.842
NC_035081.1	16579611	.	A	T	.	.	MAF_INRAE=8.333;MAF_USDA=43.75
NC_035081.1	16579622	.	C	A	.	.	MAF_USDA=1.639
NC_035081.1	16579629	.	T	G	.	.	MAF_USDA=1.639
NC_035081.1	16579663	.	T	C	.	.	MAF_INRAE=10.127;MAF_USDA=13.934
NC_035081.1	16579694	.	G	A	.	.	MAF_INRAE=42.405;MAF_USDA=12.941
NC_035081.1	16579716	.	T	A	.	.	MAF_USDA=6.557
NC_035081.1	16579725	.	G	T	.	.	MAF_USDA=5.738
NC_035081.1	16579833	.	C	T	.	.	MAF_INRAE=14.557;MAF_USDA=12.941
NC_035081.1	16579877	.	T	G	.	.	MAF_INRAE=30.38;MAF_USDA=45.882
NC_035081.1	16579918	.	G	A	.	.	MAF_INRAE=5.263;MAF_USDA=10.656
NC_035081.1	16579945	.	G	T	.	.	MAF_INRAE=5.263;MAF_USDA=1.695
NC_035081.1	16579975	.	C	T	.	.	MAF_USDA=12.295
NC_035081.1	16580182	.	C	T	.	.	MAF_INRAE=14.557;MAF_USDA=16.667
NC_035081.1	16580227	.	C	A	.	.	MAF_INRAE=39.873;MAF_USDA=13.529
NC_035081.1	16580287	.	C	T	.	.	MAF_INRAE=39.241;MAF_USDA=14.118
NC_035081.1	16580292	.	T	G	.	.	MAF_INRAE=19.62;MAF_USDA=42.353
NC_035081.1	16580315	.	C	T	.	.	MAF_INRAE=5.833;MAF_USDA=14.583
NC_035081.1	16580320	.	T	C	.	.	MAF_INRAE=5.263
NC_035081.1	16580386	.	G	T	.	.	MAF_INRAE=39.873;MAF_USDA=18.75
NC_035081.1	16580415	.	A	G	.	.	MAF_INRAE=25.316;MAF_USDA=28.824
NC_035081.1	16580439	.	T	G	.	.	MAF_USDA=8.235
NC_035081.1	16580482	.	G	A	.	.	MAF_INRAE=11.667;MAF_USDA=40.0
NC_035081.1	16580485	.	A	C	.	.	MAF_INRAE=17.5;MAF_USDA=12.941
NC_035081.1	16580490	.	T	G	.	.	MAF_INRAE=42.105;MAF_USDA=37.647
NC_035081.1	16580508	.	C	A	.	.	MAF_USDA=4.098
NC_035081.1	16580533	.	G	A	.	.	MAF_USDA=4.167
NC_035081.1	16580540	.	A	G	.	.	MAF_INRAE=33.544;MAF_USDA=21.176
NC_035081.1	16580565	.	T	C	.	.	MAF_USDA=4.918
NC_035081.1	16580569	.	T	C	.	.	MAF_USDA=2.459
NC_035081.1	16580603	.	T	C	.	.	MAF_INRAE=18.354;MAF_USDA=33.529
NC_035081.1	16580721	.	G	C	.	.	MAF_USDA=5.294
NC_035081.1	16580722	.	C	T	.	.	MAF_INRAE=10.127;MAF_USDA=8.824
NC_035081.1	16580781	.	T	C	.	.	MAF_INRAE=5.833;MAF_USDA=6.471
NC_035081.1	16580827	.	C	A	.	.	MAF_INRAE=33.544;MAF_USDA=45.833
NC_035081.1	16580976	.	C	T	.	.	MAF_INRAE=13.333;MAF_USDA=6.25
NC_035081.1	16580980	.	T	G	.	.	MAF_INRAE=39.873;MAF_USDA=47.647
NC_035081.1	16581040	.	G	C	.	.	MAF_USDA=18.033
NC_035081.1	16581047	.	G	A	.	.	MAF_USDA=2.459
NC_035081.1	16581053	.	G	A	.	.	MAF_USDA=11.176
NC_035081.1	16581102	.	G	T	.	.	MAF_INRAE=10.127;MAF_USDA=3.279
NC_035081.1	16581120	.	T	G	.	.	MAF_INRAE=10.127;MAF_USDA=36.471
NC_035081.1	16581173	.	G	T	.	.	MAF_INRAE=10.127;MAF_USDA=4.918
NC_035081.1	16581174	.	A	T	.	.	MAF_INRAE=11.667;MAF_USDA=4.918
NC_035081.1	16581209	.	C	A	.	.	MAF_USDA=1.639
NC_035081.1	16581272	.	C	A	.	.	MAF_INRAE=5.0;MAF_USDA=3.529
NC_035081.1	16581312	.	C	T	.	.	MAF_INRAE=21.519;MAF_USDA=42.353
NC_035081.1	16581368	.	C	A	.	.	MAF_USDA=1.639
NC_035081.1	16581401	.	C	A	.	.	MAF_INRAE=5.833;MAF_USDA=3.279
NC_035081.1	16581413	.	A	C	.	.	MAF_USDA=8.197
NC_035081.1	16581416	.	C	A	.	.	MAF_USDA=3.279
NC_035081.1	16581422	.	T	A	.	.	MAF_USDA=2.459
NC_035081.1	16581432	.	G	A	.	.	MAF_USDA=2.459
NC_035081.1	16581501	.	G	A	.	.	MAF_USDA=2.459
NC_035081.1	16581523	.	T	G	.	.	MAF_INRAE=5.263;MAF_USDA=5.882
NC_035081.1	16581566	.	A	G	.	.	MAF_USDA=22.917
NC_035081.1	16581593	.	T	A	.	.	MAF_USDA=4.118
NC_035081.1	16581615	.	G	A	.	.	MAF_INRAE=5.696;MAF_USDA=24.706
NC_035081.1	16581618	.	C	A	.	.	MAF_USDA=3.279
NC_035081.1	16581648	.	T	C	.	.	MAF_USDA=37.647
NC_035081.1	16581655	.	C	T	.	.	MAF_INRAE=10.526;MAF_USDA=44.706
NC_035081.1	16581656	.	T	C	.	.	MAF_USDA=6.557
NC_035081.1	16581668	.	T	C	.	.	MAF_INRAE=5.263;MAF_USDA=14.118
NC_035081.1	16581671	.	T	C	.	.	MAF_INRAE=42.105;MAF_USDA=25.294
NC_035081.1	16581713	.	G	T	.	.	MAF_USDA=1.639
NC_035081.1	16581722	.	C	A	.	.	MAF_USDA=1.639
NC_035081.1	16581732	.	C	G	.	.	MAF_INRAE=5.833
NC_035081.1	16581736	.	C	T	.	.	MAF_INRAE=5.833;MAF_USDA=14.754
NC_035081.1	16581744	.	C	G	.	.	MAF_INRAE=5.263
NC_035081.1	16581759	.	CTA	CTG	.	.	MAF_USDA=35.417
NC_035081.1	16581761	.	A	G	.	.	MAF_INRAE=15.823;MAF_USDA=12.295
NC_035081.1	16581766	.	T	C	.	.	MAF_USDA=2.459
NC_035081.1	16581787	.	A	T	.	.	MAF_INRAE=25.316;MAF_USDA=35.294
NC_035081.1	16581827	.	G	C	.	.	MAF_USDA=4.118
NC_035081.1	16581834	.	T	A	.	.	MAF_INRAE=5.833
NC_035081.1	16581840	.	T	G	.	.	MAF_USDA=3.279
NC_035081.1	16581845	.	G	T	.	.	MAF_INRAE=6.667;MAF_USDA=50.0
NC_035081.1	16581952	.	T	C	.	.	MAF_INRAE=5.833;MAF_USDA=18.033
NC_035081.1	16581966	.	C	T	.	.	MAF_INRAE=22.152;MAF_USDA=31.176
NC_035081.1	16582071	.	C	A	.	.	MAF_USDA=6.667
NC_035081.1	16582078	.	C	T	.	.	MAF_INRAE=23.418;MAF_USDA=32.143
NC_035081.1	16582083	.	T	C	.	.	MAF_INRAE=4.43;MAF_USDA=33.333
NC_035081.1	16582092	.	T	A	.	.	MAF_INRAE=23.418;MAF_USDA=39.412
NC_035081.1	16582113	.	A	G	.	.	MAF_USDA=7.059
NC_035081.1	16582119	.	C	T	.	.	MAF_USDA=1.639
NC_035081.1	16582126	.	A	T	.	.	MAF_INRAE=5.263;MAF_USDA=24.118
NC_035081.1	16582178	.	T	G	.	.	MAF_INRAE=19.167;MAF_USDA=41.667
NC_035081.1	16582202	.	G	A	.	.	MAF_USDA=14.583
NC_035081.1	16582245	.	C	T	.	.	MAF_INRAE=5.263;MAF_USDA=14.754
NC_035081.1	16582281	.	T	C	.	.	MAF_INRAE=21.519;MAF_USDA=27.059
NC_035081.1	16582285	.	C	G	.	.	MAF_USDA=5.294
NC_035081.1	16582325	.	G	C	.	.	MAF_USDA=13.934
NC_035081.1	16582350	.	G	T	.	.	MAF_INRAE=5.263;MAF_USDA=12.941
NC_035081.1	16582357	.	A	G	.	.	MAF_INRAE=5.263;MAF_USDA=23.529
NC_035081.1	16582376	.	G	A	.	.	MAF_USDA=1.639
NC_035081.1	16582399	.	G	A	.	.	MAF_INRAE=20.886;MAF_USDA=25.882
NC_035081.1	16582407	.	T	C	.	.	MAF_INRAE=5.263;MAF_USDA=6.557
NC_035081.1	16582434	.	C	G	.	.	MAF_USDA=1.639
NC_035081.1	16582444	.	G	A	.	.	MAF_INRAE=5.263;MAF_USDA=24.706
NC_035081.1	16582498	.	G	A	.	.	MAF_INRAE=5.263;MAF_USDA=8.197
NC_035081.1	16582508	.	A	G	.	.	MAF_USDA=12.295
NC_035081.1	16582539	.	T	A	.	.	MAF_INRAE=20.886;MAF_USDA=30.12
NC_035081.1	16582607	.	G	T	.	.	MAF_USDA=9.524
NC_035081.1	16582699	.	A	G	.	.	MAF_USDA=32.353
NC_035081.1	16582730	.	T	A	.	.	MAF_USDA=13.529
NC_035081.1	16582749	.	G	T	.	.	MAF_INRAE=22.152;MAF_USDA=34.706
NC_035081.1	16582755	.	A	T	.	.	MAF_INRAE=22.152;MAF_USDA=39.412
NC_035081.1	16582789	.	C	A	.	.	MAF_USDA=2.459
NC_035081.1	16582940	.	G	A	.	.	MAF_USDA=3.279
NC_035081.1	16583013	.	C	T	.	.	MAF_USDA=1.639
NC_035081.1	16583094	.	G	A	.	.	MAF_USDA=1.639
NC_035081.1	16583149	.	T	C	.	.	MAF_INRAE=5.833;MAF_USDA=4.098
NC_035081.1	16583152	.	G	A	.	.	MAF_USDA=2.459
NC_035081.1	16583260	.	C	T	.	.	MAF_INRAE=35.443;MAF_USDA=42.353
NC_035081.1	16583300	.	G	A	.	.	MAF_INRAE=12.658;MAF_USDA=13.095
NC_035081.1	16583301	.	A	C	.	.	MAF_INRAE=6.667;MAF_USDA=13.095
NC_035081.1	16583307	.	G	T	.	.	MAF_USDA=2.459
NC_035081.1	16583318	.	C	G	.	.	MAF_INRAE=41.772;MAF_USDA=12.353
NC_035081.1	16583380	.	G	A	.	.	MAF_INRAE=5.263;MAF_USDA=7.377
NC_035081.1	16583422	.	T	A	.	.	MAF_INRAE=10.833
NC_035081.1	16583423	.	T	A	.	.	MAF_INRAE=10.833
NC_035081.1	16583462	.	T	C	.	.	MAF_INRAE=5.833
NC_035081.1	16583492	.	G	T	.	.	MAF_INRAE=5.263;MAF_USDA=8.197
NC_035081.1	16583545	.	C	A	.	.	MAF_INRAE=31.013;MAF_USDA=22.941
NC_035081.1	16583574	.	A	G	.	.	MAF_INRAE=49.367;MAF_USDA=34.118
NC_035081.1	16583577	.	G	T	.	.	MAF_INRAE=38.333;MAF_USDA=33.529
NC_035081.1	16583602	.	A	T	.	.	MAF_USDA=2.459
NC_035081.1	16583607	.	G	A	.	.	MAF_INRAE=32.278;MAF_USDA=11.176
NC_035081.1	16583632	.	C	T	.	.	MAF_USDA=2.459
NC_035081.1	16583653	.	C	T	.	.	MAF_INRAE=31.579
NC_035081.1	16583661	.	C	T	.	.	MAF_USDA=1.639
NC_035081.1	16583673	.	A	T	.	.	MAF_INRAE=48.101;MAF_USDA=45.294
NC_035081.1	16583705	.	G	A	.	.	MAF_INRAE=5.263;MAF_USDA=7.377
NC_035081.1	16583749	.	G	A	.	.	MAF_USDA=2.459
NC_035081.1	16583864	.	A	T	.	.	MAF_INRAE=12.658;MAF_USDA=33.333
NC_035081.1	16583865	.	G	T	.	.	MAF_USDA=12.941
NC_035081.1	16583976	.	G	T	.	.	MAF_USDA=10.656
NC_035081.1	16583983	.	G	A	.	.	MAF_INRAE=5.833;MAF_USDA=7.377
NC_035081.1	16583994	.	G	T	.	.	MAF_INRAE=5.263;MAF_USDA=7.377
NC_035081.1	16583997	.	C	T	.	.	MAF_INRAE=5.263
NC_035081.1	16584003	.	T	C	.	.	MAF_INRAE=46.203;MAF_USDA=33.529
NC_035081.1	16584009	.	G	A	.	.	MAF_USDA=1.639
NC_035081.1	16584024	.	A	G	.	.	MAF_USDA=4.918
NC_035081.1	16584027	.	G	T	.	.	MAF_INRAE=35.443;MAF_USDA=47.647
NC_035081.1	16584135	.	A	C	.	.	MAF_INRAE=5.833
NC_035081.1	16584147	.	G	T	.	.	MAF_INRAE=13.291;MAF_USDA=14.118
NC_035081.1	16584157	.	C	T	.	.	MAF_INRAE=32.911;MAF_USDA=41.176
NC_035081.1	16584177	.	T	A	.	.	MAF_USDA=9.639
NC_035081.1	16584189	.	C	G	.	.	MAF_USDA=5.738
NC_035081.1	16584195	.	A	G	.	.	MAF_USDA=4.918
NC_035081.1	16584236	.	C	T	.	.	MAF_INRAE=5.833;MAF_USDA=16.471
NC_035081.1	16584269	.	T	C	.	.	MAF_USDA=6.557
NC_035081.1	16584330	.	G	C	.	.	MAF_USDA=1.639
NC_035081.1	16584331	.	C	T	.	.	MAF_USDA=1.639
NC_035081.1	16584344	.	G	A	.	.	MAF_INRAE=12.658;MAF_USDA=14.118
NC_035081.1	16584350	.	G	A	.	.	MAF_INRAE=31.579;MAF_USDA=18.033
NC_035081.1	16584368	.	A	G	.	.	MAF_INRAE=2.532;MAF_USDA=37.059
NC_035081.1	16584411	.	A	T	.	.	MAF_USDA=2.459
NC_035081.1	16584419	.	C	A	.	.	MAF_USDA=5.738
NC_035081.1	16584424	.	G	A	.	.	MAF_INRAE=46.203;MAF_USDA=48.824
NC_035081.1	16584447	.	C	T	.	.	MAF_INRAE=42.405;MAF_USDA=12.941
NC_035081.1	16584477	.	T	G	.	.	MAF_INRAE=31.579
NC_035081.1	16584509	.	G	T	.	.	MAF_INRAE=43.671;MAF_USDA=48.235
NC_035081.1	16584518	.	C	A	.	.	MAF_INRAE=15.789;MAF_USDA=13.529
NC_035081.1	16584608	.	C	T	.	.	MAF_INRAE=5.263;MAF_USDA=4.918
NC_035081.1	16584609	.	G	A	.	.	MAF_INRAE=41.772;MAF_USDA=35.882
NC_035081.1	16584612	.	A	G	.	.	MAF_INRAE=41.667;MAF_USDA=35.882
NC_035081.1	16584633	.	C	T	.	.	MAF_INRAE=5.263;MAF_USDA=20.0
NC_035081.1	16584662	.	T	G	.	.	MAF_USDA=1.639
NC_035081.1	16584664	.	G	T	.	.	MAF_INRAE=5.696;MAF_USDA=1.639
NC_035081.1	16584685	.	C	A	.	.	MAF_INRAE=5.0;MAF_USDA=3.529
NC_035081.1	16584692	.	A	C	.	.	MAF_USDA=2.459
NC_035081.1	16584734	.	G	A	.	.	MAF_INRAE=8.861;MAF_USDA=9.412
NC_035081.1	16584773	.	C	A	.	.	MAF_INRAE=13.924;MAF_USDA=11.765
NC_035081.1	16584795	.	T	A	.	.	MAF_INRAE=5.063
NC_035081.1	16584818	.	A	C	.	.	MAF_USDA=7.377
NC_035081.1	16584870	.	C	T	.	.	MAF_INRAE=43.671;MAF_USDA=35.294
NC_035081.1	16584906	.	A	T	.	.	MAF_INRAE=44.304;MAF_USDA=46.471
NC_035081.1	16584974	.	A	C	.	.	MAF_INRAE=8.861;MAF_USDA=9.412
NC_035081.1	16584976	.	A	T	.	.	MAF_INRAE=37.342;MAF_USDA=40.588
NC_035081.1	16585047	.	G	A	.	.	MAF_INRAE=29.747;MAF_USDA=40.588
NC_035081.1	16585053	.	G	A	.	.	MAF_USDA=1.639
NC_035081.1	16585059	.	G	A	.	.	MAF_USDA=1.639
NC_035081.1	16585063	.	C	A	.	.	MAF_INRAE=13.924;MAF_USDA=32.353
NC_035081.1	16585076	.	T	A	.	.	MAF_INRAE=5.263
NC_035081.1	16585091	.	G	C	.	.	MAF_INRAE=13.924;MAF_USDA=11.176
NC_035081.1	16585122	.	G	T	.	.	MAF_INRAE=6.667;MAF_USDA=4.098
NC_035081.1	16585130	.	G	A	.	.	MAF_INRAE=5.833
NC_035081.1	16585137	.	G	A	.	.	MAF_INRAE=8.861;MAF_USDA=10.588
NC_035081.1	16585140	.	T	G	.	.	MAF_INRAE=20.0;MAF_USDA=17.059
NC_035081.1	16585183	.	A	T	.	.	MAF_INRAE=15.19
NC_035081.1	16585184	.	A	G	.	.	MAF_INRAE=17.5
NC_035081.1	16585236	.	T	C	.	.	MAF_INRAE=3.333
NC_035081.1	16585289	.	C	A	.	.	MAF_INRAE=2.632
NC_035081.1	16585314	.	T	C	.	.	MAF_INRAE=19.167
NC_035081.1	16585315	.	T	A	.	.	MAF_INRAE=40.833
NC_035081.1	16585345	.	T	C	.	.	MAF_USDA=4.762
NC_035081.1	16585362	.	G	T	.	.	MAF_INRAE=2.632
NC_035081.1	16585390	.	C	G	.	.	MAF_INRAE=10.0;MAF_USDA=3.333
NC_035081.1	16585405	.	C	T	.	.	MAF_INRAE=18.333
NC_035081.1	16585406	.	G	A	.	.	MAF_INRAE=28.333
NC_035081.1	16585411	.	C	T	.	.	MAF_INRAE=5.0;MAF_USDA=3.333
NC_035081.1	16585416	.	T	G	.	.	MAF_USDA=4.167
NC_035081.1	16585427	.	C	A	.	.	MAF_INRAE=1.667
NC_035081.1	16585445	.	T	C	.	.	MAF_INRAE=12.5
NC_035081.1	16585461	.	T	C	.	.	MAF_INRAE=45.833
NC_035081.1	16585462	.	G	A	.	.	MAF_INRAE=38.333
NC_035081.1	16585466	.	C	A	.	.	MAF_INRAE=13.291
NC_035081.1	16585467	.	A	G	.	.	MAF_INRAE=16.667
NC_035081.1	16585499	.	C	G	.	.	MAF_INRAE=2.632
NC_035081.1	16585535	.	G	A	.	.	MAF_USDA=6.557
NC_035081.1	16585576	.	G	T	.	.	MAF_INRAE=2.632
NC_035081.1	16585578	.	T	C	.	.	MAF_USDA=8.333
NC_035081.1	16585581	.	G	A	.	.	MAF_INRAE=10.833;MAF_USDA=5.294
NC_035081.1	16585644	.	A	C	.	.	MAF_INRAE=2.5;MAF_USDA=8.333
NC_035081.1	16585646	.	A	G	.	.	MAF_INRAE=2.5;MAF_USDA=12.5
NC_035081.1	16585662	.	T	G	.	.	MAF_INRAE=2.5
NC_035081.1	16585820	.	C	G	.	.	MAF_INRAE=8.861;MAF_USDA=19.412
NC_035081.1	16585865	.	G	A	.	.	MAF_INRAE=5.263;MAF_USDA=14.118
NC_035081.1	16585869	.	T	C	.	.	MAF_INRAE=29.747;MAF_USDA=28.235
NC_035081.1	16585870	.	A	G	.	.	MAF_INRAE=23.418;MAF_USDA=14.706
NC_035081.1	16585959	.	G	A	.	.	MAF_INRAE=10.127
NC_035081.1	16585969	.	G	C	.	.	MAF_INRAE=10.127;MAF_USDA=18.824
NC_035081.1	16586018	.	T	C	.	.	MAF_INRAE=5.833;MAF_USDA=6.557
NC_035081.1	16586019	.	A	G	.	.	MAF_INRAE=5.263;MAF_USDA=8.235
NC_035081.1	16586020	.	C	A	.	.	MAF_INRAE=46.667;MAF_USDA=18.824
NC_035081.1	16586028	.	T	C	.	.	MAF_USDA=15.294
NC_035081.1	16586035	.	C	G	.	.	MAF_INRAE=6.667
NC_035081.1	16586069	.	G	C	.	.	MAF_USDA=3.333
NC_035081.1	16586138	.	C	G	.	.	MAF_USDA=35.417
NC_035081.1	16586159	.	T	C	.	.	MAF_USDA=48.78
NC_035081.1	16586161	.	A	G	.	.	MAF_USDA=26.22
NC_035081.1	16586213	.	T	A	.	.	MAF_USDA=15.833
NC_035081.1	16586217	.	G	A	.	.	MAF_INRAE=49.367;MAF_USDA=35.714
NC_035081.1	16586252	.	C	T	.	.	MAF_INRAE=48.101;MAF_USDA=36.471
NC_035081.1	16586253	.	A	G	.	.	MAF_INRAE=50.0;MAF_USDA=36.471
NC_035081.1	16586255	.	C	A	.	.	MAF_INRAE=50.0;MAF_USDA=36.471
NC_035081.1	16586301	.	T	C	.	.	MAF_INRAE=31.579
NC_035081.1	16586324	.	A	C	.	.	MAF_INRAE=29.747;MAF_USDA=26.19
NC_035081.1	16586325	.	A	C	.	.	MAF_USDA=4.098
NC_035081.1	16586381	.	G	C	.	.	MAF_INRAE=29.114;MAF_USDA=19.412
NC_035081.1	16586389	.	T	A	.	.	MAF_INRAE=32.278;MAF_USDA=32.353
NC_035081.1	16586425	.	C	T	.	.	MAF_INRAE=46.835;MAF_USDA=45.294
NC_035081.1	16586434	.	T	G	.	.	MAF_INRAE=29.747;MAF_USDA=28.235
NC_035081.1	16586446	.	T	G	.	.	MAF_USDA=17.059
NC_035081.1	16586456	.	T	C	.	.	MAF_INRAE=42.405;MAF_USDA=39.412
NC_035081.1	16586467	.	T	G	.	.	MAF_INRAE=29.114;MAF_USDA=28.824
NC_035081.1	16586517	.	G	T	.	.	MAF_USDA=1.639
NC_035081.1	16586545	.	T	C	.	.	MAF_INRAE=33.544;MAF_USDA=46.471
NC_035081.1	16586578	.	C	A	.	.	MAF_INRAE=5.263;MAF_USDA=10.588
NC_035081.1	16586675	.	G	A	.	.	MAF_INRAE=33.544;MAF_USDA=48.824
NC_035081.1	16586703	.	G	A	.	.	MAF_INRAE=25.316;MAF_USDA=25.882
NC_035081.1	16586717	.	G	A	.	.	MAF_USDA=11.765
NC_035081.1	16586730	.	G	A	.	.	MAF_USDA=4.918
NC_035081.1	16586853	.	A	G	.	.	MAF_USDA=18.852
NC_035081.1	16586854	.	C	A	.	.	MAF_INRAE=31.646;MAF_USDA=23.529
NC_035081.1	16586887	.	A	G	.	.	MAF_USDA=4.918
NC_035081.1	16586951	.	T	G	.	.	MAF_USDA=16.471
NC_035081.1	16586961	.	G	A	.	.	MAF_INRAE=13.291;MAF_USDA=12.941
NC_035081.1	16587067	.	G	A	.	.	MAF_USDA=1.639
NC_035081.1	16587081	.	T	C	.	.	MAF_INRAE=18.987;MAF_USDA=36.471
NC_035081.1	16587083	.	G	A	.	.	MAF_INRAE=20.0;MAF_USDA=42.941
NC_035081.1	16587163	.	G	T	.	.	MAF_INRAE=23.418;MAF_USDA=4.706
NC_035081.1	16587174	.	T	C	.	.	MAF_INRAE=10.127;MAF_USDA=3.279
NC_035081.1	16587207	.	A	C	.	.	MAF_INRAE=13.291;MAF_USDA=5.882
NC_035081.1	16587240	.	T	C	.	.	MAF_USDA=4.118
NC_035081.1	16587322	.	C	T	.	.	MAF_USDA=1.639
NC_035081.1	16587366	.	A	G	.	.	MAF_INRAE=32.278;MAF_USDA=11.176
NC_035081.1	16587389	.	T	G	.	.	MAF_USDA=17.647
NC_035081.1	16587435	.	G	A	.	.	MAF_USDA=14.118
NC_035081.1	16587439	.	G	C	.	.	MAF_INRAE=38.608;MAF_USDA=41.176
NC_035081.1	16587475	.	A	C	.	.	MAF_INRAE=39.241;MAF_USDA=22.941
NC_035081.1	16587510	.	C	T	.	.	MAF_INRAE=31.646;MAF_USDA=10.0
NC_035081.1	16587512	.	G	A	.	.	MAF_INRAE=5.696;MAF_USDA=18.824
NC_035081.1	16587516	.	G	T	.	.	MAF_USDA=7.647
NC_035081.1	16587605	.	G	T	.	.	MAF_INRAE=17.722;MAF_USDA=9.412
NC_035081.1	16587634	.	C	G	.	.	MAF_INRAE=49.167;MAF_USDA=44.118
NC_035081.1	16587637	.	C	T	.	.	MAF_USDA=44.118
NC_035081.1	16587695	.	G	T	.	.	MAF_INRAE=42.105;MAF_USDA=25.294
NC_035081.1	16587982	.	G	T	.	.	MAF_USDA=4.098
NC_035081.1	16588000	.	A	G	.	.	MAF_USDA=6.557
NC_035081.1	16588026	.	A	G	.	.	MAF_USDA=1.639
NC_035081.1	16588064	.	C	A	.	.	MAF_INRAE=5.263;MAF_USDA=18.75
NC_035081.1	16588079	.	G	T	.	.	MAF_USDA=4.098
NC_035081.1	16588080	.	T	G	.	.	MAF_USDA=1.639
NC_035081.1	16588135	.	C	A	.	.	MAF_USDA=12.941
NC_035081.1	16588162	.	G	C	.	.	MAF_USDA=4.098
NC_035081.1	16588179	.	A	T	.	.	MAF_USDA=14.706
NC_035081.1	16588216	.	G	C	.	.	MAF_INRAE=14.557;MAF_USDA=18.235
NC_035081.1	16588223	.	T	C	.	.	MAF_INRAE=5.263;MAF_USDA=8.235
NC_035081.1	16588230	.	T	C	.	.	MAF_INRAE=46.203;MAF_USDA=26.471
NC_035081.1	16588233	.	C	T	.	.	MAF_INRAE=11.667;MAF_USDA=8.235
NC_035081.1	16588266	.	T	C	.	.	MAF_INRAE=48.101;MAF_USDA=48.824
NC_035081.1	16588281	.	G	T	.	.	MAF_USDA=8.333
NC_035081.1	16588284	.	A	T	.	.	MAF_USDA=1.639
NC_035081.1	16588308	.	G	A	.	.	MAF_USDA=12.941
NC_035081.1	16588412	.	G	T	.	.	MAF_USDA=4.167
NC_035081.1	16588415	.	A	G	.	.	MAF_INRAE=9.167;MAF_USDA=25.294
NC_035081.1	16588536	.	T	C	.	.	MAF_INRAE=38.333
NC_035081.1	16588626	.	G	T	.	.	MAF_INRAE=3.333
NC_035081.1	16588674	.	T	A	.	.	MAF_USDA=8.696
NC_035081.1	16588698	.	T	C	.	.	MAF_INRAE=26.582;MAF_USDA=47.826
NC_035081.1	16588785	.	C	A	.	.	MAF_INRAE=7.5;MAF_USDA=16.265
NC_035081.1	16588827	.	G	A	.	.	MAF_INRAE=8.861;MAF_USDA=3.012
NC_035081.1	16588869	.	T	C	.	.	MAF_INRAE=8.861
NC_035081.1	16588889	.	T	C	.	.	MAF_INRAE=26.582;MAF_USDA=6.522
NC_035081.1	16588897	.	C	A	.	.	MAF_INRAE=44.167;MAF_USDA=26.087
NC_035081.1	16588914	.	G	A	.	.	MAF_INRAE=1.667;MAF_USDA=4.348
NC_035081.1	16588927	.	C	T	.	.	MAF_INRAE=2.5;MAF_USDA=4.348
NC_035081.1	16588933	.	C	G	.	.	MAF_INRAE=44.304;MAF_USDA=28.261
NC_035081.1	16588975	.	A	G	.	.	MAF_INRAE=5.263;MAF_USDA=8.696
NC_035081.1	16588980	.	G	A	.	.	MAF_INRAE=17.722;MAF_USDA=4.348
NC_035081.1	16589064	.	G	A	.	.	MAF_USDA=10.656
NC_035081.1	16589183	.	A	C	.	.	MAF_INRAE=5.263
NC_035081.1	16589240	.	C	T	.	.	MAF_INRAE=24.167
NC_035081.1	16589272	.	C	T	.	.	MAF_USDA=7.627
NC_035081.1	16589293	.	T	C	.	.	MAF_USDA=40.964
NC_035081.1	16589318	.	C	G	.	.	MAF_INRAE=15.789;MAF_USDA=7.229
NC_035081.1	16589341	.	G	C	.	.	MAF_USDA=27.083
NC_035081.1	16593235	.	T	G	.	.	MAF_INRAE=31.579;MAF_USDA=22.289
NC_035081.1	16593244	.	T	G	.	.	MAF_USDA=48.795
NC_035081.1	16593250	.	A	C	.	.	MAF_USDA=49.398
NC_035081.1	16593276	.	C	A	.	.	MAF_USDA=46.988
NC_035081.1	16593278	.	A	G	.	.	MAF_USDA=48.193
NC_035081.1	16593284	.	A	C	.	.	MAF_USDA=48.193
NC_035081.1	16593319	.	C	A	.	.	MAF_USDA=5.422
NC_035081.1	16593325	.	A	G	.	.	MAF_USDA=37.5
NC_035081.1	16593364	.	A	C	.	.	MAF_USDA=27.083
NC_035081.1	16593367	.	G	T	.	.	MAF_USDA=8.333
NC_035081.1	16593565	.	A	C	.	.	MAF_USDA=36.145
NC_035081.1	16593587	.	A	C	.	.	MAF_USDA=46.386
NC_035081.1	16593593	.	A	G	.	.	MAF_USDA=37.349
NC_035081.1	16593633	.	C	A	.	.	MAF_USDA=4.237
NC_035081.1	16593673	.	C	T	.	.	MAF_USDA=20.833
NC_035081.1	16593699	.	T	A	.	.	MAF_USDA=19.88
NC_035081.1	16593713	.	T	A	.	.	MAF_USDA=8.333
NC_035081.1	16593721	.	A	G	.	.	MAF_USDA=35.417
NC_035081.1	16593727	.	T	C	.	.	MAF_USDA=31.928
NC_035081.1	16593735	.	A	T	.	.	MAF_USDA=21.341
NC_035081.1	16593739	.	A	C	.	.	MAF_USDA=37.5
NC_035081.1	16593742	.	C	T	.	.	MAF_USDA=16.667
NC_035081.1	16593749	.	G	A	.	.	MAF_USDA=20.833
NC_035081.1	16593761	.	A	G	.	.	MAF_USDA=21.687
NC_035081.1	16593843	.	G	T	.	.	MAF_INRAE=42.105;MAF_USDA=22.892
NC_035081.1	16593887	.	G	A	.	.	MAF_INRAE=31.579
NC_035081.1	16593928	.	C	T	.	.	MAF_INRAE=15.789;MAF_USDA=5.422
NC_035081.1	16594048	.	G	C	.	.	MAF_USDA=8.333
NC_035081.1	16594069	.	A	G	.	.	MAF_INRAE=8.861;MAF_USDA=10.976
NC_035081.1	16594115	.	A	C	.	.	MAF_USDA=6.707
NC_035081.1	16594178	.	G	A	.	.	MAF_USDA=4.237
NC_035081.1	16594198	.	A	C	.	.	MAF_INRAE=42.105;MAF_USDA=23.494
NC_035081.1	16594234	.	G	C	.	.	MAF_USDA=7.759
NC_035081.1	16594253	.	T	C	.	.	MAF_INRAE=5.263;MAF_USDA=10.976
NC_035081.1	16594276	.	A	T	.	.	MAF_USDA=3.659
NC_035081.1	16594313	.	C	T	.	.	MAF_USDA=3.529
NC_035081.1	16594339	.	C	T	.	.	MAF_INRAE=4.167;MAF_USDA=4.918
NC_035081.1	16594359	.	T	C	.	.	MAF_USDA=6.471
NC_035081.1	16594364	.	G	A	.	.	MAF_INRAE=4.167;MAF_USDA=4.918
NC_035081.1	16594374	.	C	G	.	.	MAF_USDA=5.882
NC_035081.1	16594377	.	G	A	.	.	MAF_INRAE=22.785;MAF_USDA=4.706
NC_035081.1	16594394	.	A	C	.	.	MAF_INRAE=32.278;MAF_USDA=10.588
NC_035081.1	16594404	.	A	C	.	.	MAF_USDA=8.197
NC_035081.1	16594411	.	T	C	.	.	MAF_INRAE=5.833;MAF_USDA=4.918
NC_035081.1	16594500	.	G	A	.	.	MAF_INRAE=5.833
NC_035081.1	16594509	.	G	C	.	.	MAF_INRAE=49.367;MAF_USDA=40.588
NC_035081.1	16594647	.	A	T	.	.	MAF_USDA=5.882
NC_035081.1	16594652	.	G	T	.	.	MAF_USDA=5.882
NC_035081.1	16594693	.	G	A	.	.	MAF_USDA=6.471
NC_035081.1	16594704	.	G	A	.	.	MAF_INRAE=10.127
NC_035081.1	16594715	.	A	G	.	.	MAF_USDA=6.471
NC_035081.1	16594795	.	G	T	.	.	MAF_INRAE=5.833;MAF_USDA=6.557
NC_035081.1	16594805	.	G	T	.	.	MAF_USDA=6.471
NC_035081.1	16594826	.	A	G	.	.	MAF_INRAE=5.833;MAF_USDA=6.557
NC_035081.1	16594899	.	A	G	.	.	MAF_INRAE=5.833;MAF_USDA=7.377
NC_035081.1	16594938	.	T	A	.	.	MAF_INRAE=49.367;MAF_USDA=44.118
NC_035081.1	16594947	.	C	A	.	.	MAF_INRAE=32.278;MAF_USDA=10.0
NC_035081.1	16595002	.	G	T	.	.	MAF_USDA=3.279
NC_035081.1	16595023	.	G	A	.	.	MAF_INRAE=23.418;MAF_USDA=4.118
NC_035081.1	16595112	.	C	A	.	.	MAF_INRAE=48.734;MAF_USDA=42.941
NC_035081.1	16595113	.	A	T	.	.	MAF_USDA=16.471
NC_035081.1	16595260	.	C	G	.	.	MAF_INRAE=32.278;MAF_USDA=10.588
NC_035081.1	16595297	.	G	A	.	.	MAF_USDA=4.918
NC_035081.1	16595301	.	A	C	.	.	MAF_INRAE=13.291;MAF_USDA=17.059
NC_035081.1	16595307	.	G	A	.	.	MAF_INRAE=25.316;MAF_USDA=23.529
NC_035081.1	16595498	.	G	A	.	.	MAF_INRAE=12.025;MAF_USDA=5.882
NC_035081.1	16595571	.	C	T	.	.	MAF_INRAE=25.316;MAF_USDA=23.529
NC_035081.1	16595651	.	T	C	.	.	MAF_USDA=2.083
NC_035081.1	16595682	.	T	G	.	.	MAF_INRAE=5.833;MAF_USDA=7.377
NC_035081.1	16595725	.	A	G	.	.	MAF_INRAE=48.734;MAF_USDA=42.353
NC_035081.1	16595776	.	C	T	.	.	MAF_INRAE=32.278;MAF_USDA=11.176
NC_035081.1	16595780	.	T	A	.	.	MAF_INRAE=14.557;MAF_USDA=42.353
NC_035081.1	16595811	.	C	A	.	.	MAF_USDA=4.918
NC_035081.1	16595819	.	G	A	.	.	MAF_USDA=2.459
NC_035081.1	16595868	.	A	G	.	.	MAF_INRAE=5.0;MAF_USDA=7.377
NC_035081.1	16595877	.	C	T	.	.	MAF_INRAE=32.278;MAF_USDA=10.588
NC_035081.1	16595915	.	C	T	.	.	MAF_INRAE=14.557;MAF_USDA=42.353
NC_035081.1	16596037	.	C	T	.	.	MAF_INRAE=22.152;MAF_USDA=4.706
NC_035081.1	16596038	.	G	A	.	.	MAF_USDA=10.0
NC_035081.1	16596043	.	C	G	.	.	MAF_USDA=1.639
NC_035081.1	16596047	.	G	A	.	.	MAF_USDA=1.639
NC_035081.1	16596058	.	G	A	.	.	MAF_INRAE=8.333
NC_035081.1	16596112	.	A	G	.	.	MAF_INRAE=48.734;MAF_USDA=35.294
NC_035081.1	16596147	.	A	G	.	.	MAF_INRAE=48.734;MAF_USDA=35.294
NC_035081.1	16596149	.	C	G	.	.	MAF_INRAE=5.833;MAF_USDA=6.557
NC_035081.1	16596308	.	CAACG	CAACA	.	.	MAF_USDA=45.833
NC_035081.1	16596312	.	G	A	.	.	MAF_INRAE=19.167
NC_035081.1	16596324	.	G	A	.	.	MAF_USDA=5.294
NC_035081.1	16596364	.	A	T	.	.	MAF_USDA=5.294
NC_035081.1	16596388	.	C	A	.	.	MAF_USDA=2.459
NC_035081.1	16596416	.	T	C	.	.	MAF_INRAE=10.526
NC_035081.1	16596417	.	C	A	.	.	MAF_INRAE=5.263
NC_035081.1	16596423	.	A	T	.	.	MAF_USDA=6.557
NC_035081.1	16596427	.	T	C	.	.	MAF_USDA=2.459
NC_035081.1	16596466	.	A	C	.	.	MAF_INRAE=5.696;MAF_USDA=13.529
NC_035081.1	16596515	.	T	G	.	.	MAF_INRAE=6.667
NC_035081.1	16596573	.	C	A	.	.	MAF_USDA=6.471
NC_035081.1	16596605	.	G	T	.	.	MAF_INRAE=32.911;MAF_USDA=10.588
NC_035081.1	16596626	.	C	A	.	.	MAF_USDA=6.471
NC_035081.1	16596710	.	A	C	.	.	MAF_INRAE=22.785;MAF_USDA=12.353
NC_035081.1	16596736	.	G	A	.	.	MAF_INRAE=32.278;MAF_USDA=10.588
NC_035081.1	16596740	.	C	T	.	.	MAF_INRAE=33.333;MAF_USDA=15.294
NC_035081.1	16596836	.	A	G	.	.	MAF_USDA=4.762
NC_035081.1	16596840	.	A	G	.	.	MAF_USDA=2.5
NC_035081.1	16596920	.	T	C	.	.	MAF_INRAE=5.833;MAF_USDA=13.415
NC_035081.1	16596921	.	G	C	.	.	MAF_INRAE=5.833;MAF_USDA=13.415
NC_035081.1	16596974	.	C	G	.	.	MAF_INRAE=5.833;MAF_USDA=20.732
NC_035081.1	16597083	.	A	G	.	.	MAF_INRAE=5.833
NC_035081.1	16597126	.	A	C	.	.	MAF_INRAE=5.833;MAF_USDA=22.917
NC_035081.1	16597262	.	A	T	.	.	MAF_INRAE=25.833;MAF_USDA=45.833
NC_035081.1	16597273	.	C	T	.	.	MAF_USDA=8.333
NC_035081.1	16597286	.	T	C	.	.	MAF_USDA=16.667
NC_035081.1	16597293	.	T	A	.	.	MAF_INRAE=5.0
NC_035081.1	16597295	.	T	A	.	.	MAF_INRAE=5.0
NC_035081.1	16597312	.	A	T,C	.	.	MAF_INRAE=5.0;MAF_USDA=22.917
NC_035081.1	16597410	.	A	C	.	.	MAF_INRAE=5.833
NC_035081.1	16597471	.	C	G	.	.	MAF_USDA=18.75
NC_035081.1	16597607	.	T	A	.	.	MAF_INRAE=15.0;MAF_USDA=25.0
NC_035081.1	16597644	.	T	A	.	.	MAF_INRAE=10.0;MAF_USDA=25.0
NC_035081.1	16597646	.	C	A	.	.	MAF_INRAE=44.167;MAF_USDA=18.75
NC_035081.1	16597660	.	A	T	.	.	MAF_INRAE=2.5
NC_035081.1	16597665	.	T	A	.	.	MAF_INRAE=2.5
NC_035081.1	16597684	.	G	A	.	.	MAF_USDA=2.083
NC_035081.1	16597691	.	T	G	.	.	MAF_USDA=33.333
NC_035081.1	16597858	.	C	A	.	.	MAF_USDA=2.083
NC_035081.1	16597873	.	T	C	.	.	MAF_USDA=25.0
NC_035081.1	16597912	.	C	A	.	.	MAF_USDA=33.333
NC_035081.1	16597915	.	C	T	.	.	MAF_USDA=47.917
NC_035081.1	16597916	.	A	G	.	.	MAF_USDA=47.917
NC_035081.1	16597924	.	T	C	.	.	MAF_USDA=31.25
NC_035081.1	16597946	.	A	C	.	.	MAF_USDA=10.417
NC_035081.1	16597969	.	T	A	.	.	MAF_USDA=22.917
NC_035081.1	16597996	.	T	C	.	.	MAF_USDA=6.25
NC_035081.1	16598091	.	C	G	.	.	MAF_INRAE=5.263;MAF_USDA=25.0
NC_035081.1	16598094	.	G	T	.	.	MAF_INRAE=5.263
NC_035081.1	16598098	.	T	A	.	.	MAF_INRAE=5.263;MAF_USDA=25.0
NC_035081.1	16598116	.	C	T	.	.	MAF_INRAE=5.263;MAF_USDA=25.0
NC_035081.1	16598154	.	A	G	.	.	MAF_INRAE=5.263;MAF_USDA=25.0
NC_035081.1	16598156	.	A	C	.	.	MAF_USDA=25.0
NC_035081.1	16598176	.	G	T	.	.	MAF_INRAE=5.263
NC_035081.1	16598180	.	A	C	.	.	MAF_USDA=22.619
NC_035081.1	16598193	.	C	T	.	.	MAF_INRAE=5.833;MAF_USDA=7.627
NC_035081.1	16598238	.	A	T	.	.	MAF_INRAE=5.263;MAF_USDA=22.619
NC_035081.1	16598279	.	C	A	.	.	MAF_USDA=6.667
NC_035081.1	16598290	.	G	A	.	.	MAF_INRAE=10.127
NC_035081.1	16598334	.	G	A	.	.	MAF_INRAE=5.263;MAF_USDA=25.0
NC_035081.1	16598349	.	G	T	.	.	MAF_USDA=1.667
NC_035081.1	16598361	.	G	A	.	.	MAF_INRAE=23.418;MAF_USDA=4.762
NC_035081.1	16598454	.	C	T	.	.	MAF_INRAE=10.127;MAF_USDA=3.333
NC_035081.1	16598463	.	C	T	.	.	MAF_USDA=1.667
NC_035081.1	16598481	.	A	T	.	.	MAF_USDA=1.695
NC_035081.1	16598535	.	C	G	.	.	MAF_INRAE=5.263;MAF_USDA=23.81
NC_035081.1	16598546	.	G	A	.	.	MAF_INRAE=5.263;MAF_USDA=23.214
NC_035081.1	16598548	.	C	T	.	.	MAF_INRAE=12.658;MAF_USDA=14.286
NC_035081.1	16598603	.	C	A	.	.	MAF_INRAE=5.263;MAF_USDA=20.833
NC_035081.1	16598614	.	A	G	.	.	MAF_USDA=5.0
NC_035081.1	16598620	.	C	T	.	.	MAF_INRAE=5.263;MAF_USDA=23.214
NC_035081.1	16598625	.	A	C	.	.	MAF_INRAE=5.263;MAF_USDA=26.786
NC_035081.1	16598646	.	G	A	.	.	MAF_INRAE=8.861;MAF_USDA=3.571
NC_035081.1	16598659	.	C	T	.	.	MAF_INRAE=5.263;MAF_USDA=23.494
NC_035081.1	16598673	.	G	A	.	.	MAF_USDA=4.819
NC_035081.1	16598767	.	C	T	.	.	MAF_INRAE=5.263;MAF_USDA=19.277
NC_035081.1	16598777	.	C	A	.	.	MAF_INRAE=5.263;MAF_USDA=17.857
NC_035081.1	16598786	.	A	T	.	.	MAF_INRAE=5.263;MAF_USDA=23.81
NC_035081.1	16598855	.	A	G	.	.	MAF_INRAE=23.418;MAF_USDA=4.762
NC_035081.1	16598857	.	C	T	.	.	MAF_USDA=3.333
NC_035081.1	16598858	.	G	A	.	.	MAF_INRAE=32.278;MAF_USDA=10.714
NC_035081.1	16598864	.	G	A	.	.	MAF_INRAE=29.747;MAF_USDA=25.595
NC_035081.1	16598871	.	G	T	.	.	MAF_USDA=2.381
NC_035081.1	16598921	.	C	T	.	.	MAF_USDA=1.667
NC_035081.1	16598932	.	G	A	.	.	MAF_INRAE=10.127
NC_035081.1	16598933	.	C	A	.	.	MAF_INRAE=11.667
NC_035081.1	16598939	.	T	C	.	.	MAF_USDA=22.024
NC_035081.1	16598943	.	A	C	.	.	MAF_USDA=22.024
NC_035081.1	16598945	.	C	T	.	.	MAF_USDA=22.619
NC_035081.1	16598985	.	G	A	.	.	MAF_USDA=25.0
NC_035081.1	16599005	.	T	A	.	.	MAF_INRAE=5.263;MAF_USDA=25.0
NC_035081.1	16599030	.	G	A	.	.	MAF_INRAE=10.127
NC_035081.1	16599045	.	A	T	.	.	MAF_INRAE=10.0
NC_035081.1	16599084	.	A	C	.	.	MAF_INRAE=5.263;MAF_USDA=24.118
NC_035081.1	16599086	.	G	A	.	.	MAF_USDA=2.459
NC_035081.1	16599278	.	G	T	.	.	MAF_INRAE=32.911;MAF_USDA=18.75
NC_035081.1	16599300	.	T	C	.	.	MAF_INRAE=5.263;MAF_USDA=22.619
NC_035081.1	16599301	.	A	C	.	.	MAF_USDA=15.476
NC_035081.1	16599345	.	C	T	.	.	MAF_INRAE=10.127;MAF_USDA=3.333
NC_035081.1	16599444	.	A	C	.	.	MAF_USDA=2.5
NC_035081.1	16599667	.	G	C	.	.	MAF_USDA=8.333
NC_035081.1	16599714	.	G	T	.	.	MAF_USDA=8.333
NC_035081.1	16599719	.	G	T	.	.	MAF_INRAE=17.089;MAF_USDA=8.824
NC_035081.1	16599789	.	T	A	.	.	MAF_INRAE=50.0;MAF_USDA=38.235
NC_035081.1	16599808	.	G	T	.	.	MAF_USDA=4.918
NC_035081.1	16599918	.	T	C	.	.	MAF_USDA=1.639
NC_035081.1	16599924	.	G	A	.	.	MAF_INRAE=32.278;MAF_USDA=10.588
NC_035081.1	16599947	.	T	A	.	.	MAF_USDA=2.083
NC_035081.1	16599948	.	T	A	.	.	MAF_INRAE=27.5
NC_035081.1	16599955	.	T	G	.	.	MAF_INRAE=27.5
NC_035081.1	16599996	.	A	G	.	.	MAF_USDA=3.279
NC_035081.1	16600027	.	C	T	.	.	MAF_INRAE=31.013;MAF_USDA=47.647
NC_035081.1	16600115	.	G	A	.	.	MAF_USDA=4.167
NC_035081.1	16600125	.	C	T	.	.	MAF_USDA=3.279
NC_035081.1	16600130	.	T	C	.	.	MAF_INRAE=31.646;MAF_USDA=11.765
NC_035081.1	16600131	.	T	C	.	.	MAF_INRAE=40.0;MAF_USDA=12.353
NC_035081.1	16600155	.	C	T	.	.	MAF_USDA=5.738
NC_035081.1	16600159	.	G	A	.	.	MAF_INRAE=12.658;MAF_USDA=13.529
NC_035081.1	16600210	.	A	G	.	.	MAF_USDA=1.765
NC_035081.1	16600271	.	C	G	.	.	MAF_USDA=22.917
NC_035081.1	16600300	.	G	A	.	.	MAF_USDA=2.459
NC_035081.1	16600320	.	A	G	.	.	MAF_USDA=3.279
NC_035081.1	16600326	.	T	A	.	.	MAF_INRAE=26.667;MAF_USDA=49.412
NC_035081.1	16600365	.	G	A	.	.	MAF_USDA=4.098
NC_035081.1	16600498	.	T	C	.	.	MAF_INRAE=32.911;MAF_USDA=15.294
NC_035081.1	16600518	.	A	T	.	.	MAF_INRAE=5.833
NC_035081.1	16600529	.	C	A	.	.	MAF_INRAE=17.089;MAF_USDA=8.824
NC_035081.1	16600617	.	A	C	.	.	MAF_INRAE=31.013;MAF_USDA=40.588
NC_035081.1	16600664	.	A	T	.	.	MAF_INRAE=31.013;MAF_USDA=41.176
NC_035081.1	16600668	.	G	A	.	.	MAF_USDA=9.016
NC_035081.1	16600672	.	C	G	.	.	MAF_USDA=4.098
NC_035081.1	16600763	.	C	T	.	.	MAF_USDA=1.639
NC_035081.1	16600777	.	G	A	.	.	MAF_INRAE=31.646;MAF_USDA=39.412
NC_035081.1	16600781	.	T	A	.	.	MAF_INRAE=26.667;MAF_USDA=41.176
NC_035081.1	16600813	.	G	A	.	.	MAF_USDA=3.529
NC_035081.1	16600814	.	C	A	.	.	MAF_INRAE=33.544;MAF_USDA=18.235
NC_035081.1	16600899	.	C	A	.	.	MAF_USDA=1.639
NC_035081.1	16600916	.	A	G	.	.	MAF_INRAE=31.013;MAF_USDA=40.0
NC_035081.1	16600921	.	C	A	.	.	MAF_USDA=3.279
NC_035081.1	16600927	.	T	G	.	.	MAF_USDA=3.279
NC_035081.1	16601000	.	C	T	.	.	MAF_INRAE=31.013;MAF_USDA=41.667
NC_035081.1	16601003	.	C	T	.	.	MAF_USDA=4.167
NC_035081.1	16601036	.	A	C	.	.	MAF_INRAE=36.076;MAF_USDA=19.412
NC_035081.1	16601047	.	C	T	.	.	MAF_INRAE=32.911;MAF_USDA=40.588
NC_035081.1	16601051	.	C	T	.	.	MAF_INRAE=28.333;MAF_USDA=38.824
NC_035081.1	16601098	.	T	A	.	.	MAF_INRAE=31.013;MAF_USDA=41.176
NC_035081.1	16601129	.	T	C	.	.	MAF_INRAE=31.013;MAF_USDA=40.588
NC_035081.1	16601149	.	G	A	.	.	MAF_USDA=3.279
NC_035081.1	16601188	.	A	C	.	.	MAF_INRAE=31.013;MAF_USDA=44.118
NC_035081.1	16601241	.	C	A	.	.	MAF_USDA=3.279
NC_035081.1	16601338	.	T	C	.	.	MAF_USDA=4.706
NC_035081.1	16601349	.	G	T	.	.	MAF_USDA=8.197
NC_035081.1	16601367	.	C	G	.	.	MAF_INRAE=31.013;MAF_USDA=41.176
NC_035081.1	16601368	.	C	A	.	.	MAF_USDA=7.377
NC_035081.1	16601387	.	T	C	.	.	MAF_INRAE=31.013;MAF_USDA=41.176
NC_035081.1	16601452	.	A	G	.	.	MAF_INRAE=31.013;MAF_USDA=40.0
NC_035081.1	16601454	.	C	T	.	.	MAF_INRAE=33.333;MAF_USDA=22.353
NC_035081.1	16601463	.	C	T	.	.	MAF_INRAE=33.544;MAF_USDA=15.294
NC_035081.1	16601530	.	G	C	.	.	MAF_USDA=7.377
NC_035081.1	16601572	.	C	A	.	.	MAF_USDA=1.639
NC_035081.1	16601657	.	C	T	.	.	MAF_INRAE=31.646;MAF_USDA=38.235
NC_035081.1	16601757	.	G	A	.	.	MAF_USDA=11.765
NC_035081.1	16601775	.	A	T	.	.	MAF_INRAE=28.481;MAF_USDA=14.118
NC_035081.1	16601829	.	C	T	.	.	MAF_USDA=1.639
NC_035081.1	16601834	.	G	A	.	.	MAF_USDA=7.377
NC_035081.1	16601892	.	G	A	.	.	MAF_INRAE=20.253;MAF_USDA=3.529
NC_035081.1	16601896	.	C	G	.	.	MAF_INRAE=32.278;MAF_USDA=10.588
NC_035081.1	16601907	.	C	T	.	.	MAF_INRAE=32.911;MAF_USDA=11.176
NC_035081.1	16601994	.	T	G	.	.	MAF_INRAE=36.076;MAF_USDA=22.941
NC_035081.1	16602017	.	C	A	.	.	MAF_INRAE=4.167;MAF_USDA=2.083
NC_035081.1	16602021	.	C	A	.	.	MAF_INRAE=31.646;MAF_USDA=38.235
NC_035081.1	16602074	.	A	G	.	.	MAF_USDA=4.098
NC_035081.1	16602086	.	T	C	.	.	MAF_INRAE=31.013;MAF_USDA=41.176
NC_035081.1	16602168	.	C	T	.	.	MAF_INRAE=31.013;MAF_USDA=37.059
NC_035081.1	16602170	.	C	T	.	.	MAF_INRAE=25.833;MAF_USDA=37.059
NC_035081.1	16602253	.	T	A	.	.	MAF_USDA=4.118
NC_035081.1	16602265	.	A	G	.	.	MAF_USDA=7.377
NC_035081.1	16602339	.	G	A	.	.	MAF_INRAE=31.013;MAF_USDA=41.176
NC_035081.1	16602387	.	T	A	.	.	MAF_INRAE=31.013;MAF_USDA=40.0
NC_035081.1	16602462	.	C	T	.	.	MAF_INRAE=32.278;MAF_USDA=10.588
NC_035081.1	16602510	.	G	A	.	.	MAF_USDA=3.279
NC_035081.1	16602544	.	T	G	.	.	MAF_USDA=20.833
NC_035081.1	16602555	.	T	A	.	.	MAF_USDA=15.476
NC_035081.1	16602556	.	C	T	.	.	MAF_INRAE=31.646;MAF_USDA=35.366
NC_035081.1	16602575	.	G	T	.	.	MAF_INRAE=31.646;MAF_USDA=10.588
NC_035081.1	16602584	.	A	C	.	.	MAF_INRAE=31.646;MAF_USDA=10.588
NC_035081.1	16602635	.	A	C	.	.	MAF_INRAE=36.076;MAF_USDA=40.0
NC_035081.1	16602653	.	G	T	.	.	MAF_INRAE=47.368;MAF_USDA=32.353
NC_035081.1	16602658	.	T	C	.	.	MAF_INRAE=47.368;MAF_USDA=40.0
NC_035081.1	16602716	.	C	T	.	.	MAF_USDA=1.639
NC_035081.1	16602723	.	C	T	.	.	MAF_USDA=1.639
NC_035081.1	16602775	.	T	A	.	.	MAF_USDA=3.279
NC_035081.1	16602790	.	C	T	.	.	MAF_USDA=3.529
NC_035081.1	16602804	.	G	A	.	.	MAF_USDA=2.459
NC_035081.1	16602855	.	T	C	.	.	MAF_INRAE=31.013;MAF_USDA=38.235
NC_035081.1	16602860	.	T	A	.	.	MAF_INRAE=25.833;MAF_USDA=39.412
NC_035081.1	16602886	.	T	C	.	.	MAF_USDA=3.279
NC_035081.1	16602917	.	G	A	.	.	MAF_USDA=1.667
NC_035081.1	16602935	.	A	C	.	.	MAF_USDA=1.639
NC_035081.1	16602960	.	C	T	.	.	MAF_USDA=6.557
NC_035081.1	16602968	.	C	A	.	.	MAF_USDA=1.765
NC_035081.1	16602982	.	A	C	.	.	MAF_INRAE=31.013;MAF_USDA=40.588
NC_035081.1	16603008	.	A	G	.	.	MAF_INRAE=31.013;MAF_USDA=40.0
NC_035081.1	16603041	.	T	C	.	.	MAF_INRAE=6.329;MAF_USDA=5.738
NC_035081.1	16603063	.	C	T	.	.	MAF_USDA=3.279
NC_035081.1	16603092	.	A	C	.	.	MAF_USDA=8.197
NC_035081.1	16603098	.	G	T	.	.	MAF_USDA=3.279
NC_035081.1	16603124	.	G	A	.	.	MAF_INRAE=6.667;MAF_USDA=14.118
NC_035081.1	16603145	.	T	A	.	.	MAF_USDA=9.016
NC_035081.1	16603167	.	A	G	.	.	MAF_INRAE=32.911;MAF_USDA=40.588
NC_035081.1	16603189	.	A	G	.	.	MAF_INRAE=31.646;MAF_USDA=40.588
NC_035081.1	16603197	.	C	A	.	.	MAF_USDA=14.583
NC_035081.1	16603208	.	A	T	.	.	MAF_INRAE=31.646;MAF_USDA=40.0
NC_035081.1	16603303	.	G	T	.	.	MAF_INRAE=31.013;MAF_USDA=37.5
NC_035081.1	16603364	.	T	C	.	.	MAF_INRAE=31.013;MAF_USDA=41.176
NC_035081.1	16603365	.	T	C	.	.	MAF_INRAE=25.833;MAF_USDA=41.176
NC_035081.1	16603382	.	A	T	.	.	MAF_USDA=37.5
NC_035081.1	16603383	.	C	T	.	.	MAF_USDA=37.5
NC_035081.1	16603414	.	A	C	.	.	MAF_INRAE=5.833
NC_035081.1	16603461	.	T	C	.	.	MAF_INRAE=31.013;MAF_USDA=40.588
NC_035081.1	16603653	.	G	A	.	.	MAF_USDA=5.294
NC_035081.1	16603675	.	C	T	.	.	MAF_USDA=8.333
NC_035081.1	16603677	.	T	C	.	.	MAF_USDA=8.197
NC_035081.1	16603712	.	C	T	.	.	MAF_USDA=1.639
NC_035081.1	16603738	.	A	T	.	.	MAF_INRAE=31.013;MAF_USDA=39.412
NC_035081.1	16603781	.	A	G	.	.	MAF_INRAE=36.709;MAF_USDA=21.765
NC_035081.1	16603836	.	C	A	.	.	MAF_INRAE=31.013;MAF_USDA=40.588
NC_035081.1	16603851	.	C	T	.	.	MAF_USDA=1.639
NC_035081.1	16603863	.	A	C	.	.	MAF_USDA=12.353
NC_035081.1	16603877	.	C	G	.	.	MAF_INRAE=24.684;MAF_USDA=3.529
NC_035081.1	16603902	.	C	A	.	.	MAF_INRAE=34.177;MAF_USDA=37.5
NC_035081.1	16603950	.	A	T	.	.	MAF_INRAE=4.167;MAF_USDA=2.083
NC_035081.1	16603956	.	T	C	.	.	MAF_USDA=2.459
NC_035081.1	16604039	.	G	A	.	.	MAF_USDA=1.639
NC_035081.1	16604042	.	T	G	.	.	MAF_INRAE=36.709;MAF_USDA=22.353
NC_035081.1	16604095	.	C	T	.	.	MAF_INRAE=31.013;MAF_USDA=40.0
NC_035081.1	16604105	.	A	G	.	.	MAF_INRAE=31.013;MAF_USDA=40.588
NC_035081.1	16604169	.	C	T	.	.	MAF_USDA=1.639
NC_035081.1	16604177	.	T	G	.	.	MAF_INRAE=31.013;MAF_USDA=40.588
NC_035081.1	16604193	.	G	T	.	.	MAF_USDA=1.639
NC_035081.1	16604213	.	C	A	.	.	MAF_INRAE=31.013;MAF_USDA=40.0
NC_035081.1	16604227	.	T	G	.	.	MAF_INRAE=32.278;MAF_USDA=10.588
NC_035081.1	16604250	.	A	C	.	.	MAF_INRAE=5.263;MAF_USDA=8.197
NC_035081.1	16604286	.	T	A	.	.	MAF_INRAE=31.013;MAF_USDA=49.412
NC_035081.1	16604287	.	T	A	.	.	MAF_INRAE=32.278;MAF_USDA=10.588
NC_035081.1	16604309	.	C	T	.	.	MAF_USDA=5.294
NC_035081.1	16604314	.	T	C	.	.	MAF_USDA=8.197
NC_035081.1	16604319	.	C	A	.	.	MAF_INRAE=30.38;MAF_USDA=44.118
NC_035081.1	16604367	.	A	G	.	.	MAF_INRAE=5.0
NC_035081.1	16604395	.	C	T	.	.	MAF_INRAE=11.392
NC_035081.1	16604396	.	C	A	.	.	MAF_INRAE=41.772;MAF_USDA=12.941
NC_035081.1	16604446	.	A	T	.	.	MAF_USDA=2.459
NC_035081.1	16604449	.	T	C	.	.	MAF_INRAE=4.167;MAF_USDA=2.083
NC_035081.1	16604522	.	C	T	.	.	MAF_INRAE=37.342;MAF_USDA=44.706
NC_035081.1	16604523	.	G	A	.	.	MAF_USDA=2.459
NC_035081.1	16604562	.	T	C	.	.	MAF_INRAE=17.722;MAF_USDA=13.115
NC_035081.1	16604571	.	A	C	.	.	MAF_INRAE=1.667;MAF_USDA=4.167
NC_035081.1	16604612	.	G	A	.	.	MAF_USDA=3.279
NC_035081.1	16604627	.	C	T	.	.	MAF_INRAE=41.139;MAF_USDA=13.529
NC_035081.1	16604685	.	G	T	.	.	MAF_INRAE=40.506;MAF_USDA=25.0
NC_035081.1	16604711	.	T	C	.	.	MAF_INRAE=5.263;MAF_USDA=18.452
NC_035081.1	16604747	.	A	T	.	.	MAF_INRAE=5.263;MAF_USDA=16.471
NC_035081.1	16604762	.	A	C	.	.	MAF_USDA=12.5
NC_035081.1	16604769	.	C	T	.	.	MAF_INRAE=31.579;MAF_USDA=11.446
NC_035081.1	16604770	.	G	C	.	.	MAF_INRAE=28.481;MAF_USDA=48.795
NC_035081.1	16604821	.	C	T	.	.	MAF_USDA=5.738
NC_035081.1	16604828	.	A	G	.	.	MAF_INRAE=48.734;MAF_USDA=22.941
NC_035081.1	16605013	.	A	T	.	.	MAF_INRAE=44.167
NC_035081.1	16605024	.	C	A	.	.	MAF_INRAE=25.833;MAF_USDA=18.824
NC_035081.1	16605032	.	T	A	.	.	MAF_INRAE=44.167;MAF_USDA=35.882
NC_035081.1	16605046	.	G	T	.	.	MAF_USDA=7.377
NC_035081.1	16605054	.	C	G	.	.	MAF_USDA=3.279
NC_035081.1	16605056	.	A	T	.	.	MAF_USDA=7.377
NC_035081.1	16605123	.	G	A	.	.	MAF_USDA=2.941
NC_035081.1	16605127	.	T	A	.	.	MAF_USDA=5.738
NC_035081.1	16605129	.	G	A	.	.	MAF_USDA=6.557
NC_035081.1	16605139	.	C	A	.	.	MAF_USDA=18.824
NC_035081.1	16605143	.	C	T	.	.	MAF_USDA=7.377
NC_035081.1	16605159	.	C	T	.	.	MAF_INRAE=4.167
NC_035081.1	16605160	.	G	A	.	.	MAF_INRAE=42.405;MAF_USDA=12.941
NC_035081.1	16605179	.	C	G	.	.	MAF_INRAE=24.051;MAF_USDA=47.059
NC_035081.1	16605217	.	T	A	.	.	MAF_USDA=1.667
NC_035081.1	16605293	.	T	A	.	.	MAF_INRAE=8.861;MAF_USDA=2.941
NC_035081.1	16605299	.	C	T	.	.	MAF_INRAE=5.263
NC_035081.1	16605300	.	G	A	.	.	MAF_INRAE=5.833;MAF_USDA=4.098
NC_035081.1	16605313	.	T	C	.	.	MAF_INRAE=45.57;MAF_USDA=21.176
NC_035081.1	16605337	.	A	C	.	.	MAF_USDA=1.639
NC_035081.1	16605417	.	T	C	.	.	MAF_INRAE=31.579
NC_035081.1	16605433	.	T	C	.	.	MAF_USDA=2.5
NC_035081.1	16605512	.	C	T	.	.	MAF_USDA=1.639
NC_035081.1	16605636	.	A	G	.	.	MAF_INRAE=4.167;MAF_USDA=2.083
NC_035081.1	16605729	.	A	T	.	.	MAF_USDA=1.639
NC_035081.1	16605778	.	C	A	.	.	MAF_USDA=5.357
NC_035081.1	16605811	.	T	C	.	.	MAF_USDA=1.667
NC_035081.1	16605817	.	G	A	.	.	MAF_USDA=1.667
NC_035081.1	16605820	.	G	A	.	.	MAF_INRAE=10.127
NC_035081.1	16605879	.	G	C	.	.	MAF_INRAE=49.167;MAF_USDA=16.667
NC_035081.1	16605884	.	C	T	.	.	MAF_USDA=1.667
NC_035081.1	16605923	.	G	A	.	.	MAF_INRAE=4.167;MAF_USDA=2.083
NC_035081.1	16606012	.	C	A	.	.	MAF_USDA=2.459
NC_035081.1	16606022	.	T	C	.	.	MAF_USDA=5.294
NC_035081.1	16606026	.	C	A	.	.	MAF_INRAE=1.667;MAF_USDA=43.529
NC_035081.1	16606030	.	A	G	.	.	MAF_USDA=1.639
NC_035081.1	16606031	.	T	A	.	.	MAF_INRAE=10.127;MAF_USDA=42.941
NC_035081.1	16606096	.	A	T	.	.	MAF_INRAE=41.139;MAF_USDA=12.941
NC_035081.1	16606112	.	C	T	.	.	MAF_INRAE=17.089;MAF_USDA=10.0
NC_035081.1	16606176	.	T	C	.	.	MAF_INRAE=41.772;MAF_USDA=17.647
NC_035081.1	16606301	.	G	T	.	.	MAF_INRAE=40.506;MAF_USDA=18.75
NC_035081.1	16606322	.	G	C	.	.	MAF_INRAE=41.772;MAF_USDA=22.941
NC_035081.1	16606362	.	G	T	.	.	MAF_INRAE=41.772;MAF_USDA=21.176
NC_035081.1	16606443	.	C	G	.	.	MAF_INRAE=42.405;MAF_USDA=23.529
NC_035081.1	16606463	.	G	T	.	.	MAF_INRAE=3.333;MAF_USDA=2.083
NC_035081.1	16606470	.	T	C	.	.	MAF_USDA=1.639
NC_035081.1	16606498	.	C	A	.	.	MAF_USDA=2.459
NC_035081.1	16606554	.	G	A	.	.	MAF_INRAE=5.263
NC_035081.1	16606580	.	G	A	.	.	MAF_USDA=3.279
NC_035081.1	16606591	.	A	T	.	.	MAF_INRAE=32.278;MAF_USDA=28.824
NC_035081.1	16606605	.	T	G	.	.	MAF_INRAE=6.329
NC_035081.1	16606717	.	C	T	.	.	MAF_INRAE=10.127;MAF_USDA=37.5
NC_035081.1	16606770	.	A	G	.	.	MAF_INRAE=32.911;MAF_USDA=37.5
NC_035081.1	16606771	.	T	A	.	.	MAF_INRAE=30.0;MAF_USDA=26.471
NC_035081.1	16606780	.	A	T	.	.	MAF_INRAE=32.911;MAF_USDA=25.882
NC_035081.1	16606805	.	C	A	.	.	MAF_INRAE=8.861;MAF_USDA=20.588
NC_035081.1	16606863	.	A	T	.	.	MAF_INRAE=42.405;MAF_USDA=15.294
NC_035081.1	16606929	.	C	T	.	.	MAF_USDA=6.471
NC_035081.1	16606932	.	C	G	.	.	MAF_INRAE=19.167;MAF_USDA=48.824
NC_035081.1	16606948	.	C	A	.	.	MAF_USDA=48.824
NC_035081.1	16606949	.	A	T	.	.	MAF_USDA=5.882
NC_035081.1	16606952	.	T	C	.	.	MAF_USDA=25.294
NC_035081.1	16606980	.	C	T	.	.	MAF_INRAE=4.167;MAF_USDA=2.083
NC_035081.1	16607014	.	A	G	.	.	MAF_USDA=2.459
NC_035081.1	16607022	.	G	A	.	.	MAF_USDA=5.738
NC_035081.1	16607050	.	G	A	.	.	MAF_INRAE=9.494
NC_035081.1	16607083	.	G	A	.	.	MAF_USDA=8.333
NC_035081.1	16607098	.	T	A	.	.	MAF_INRAE=42.405;MAF_USDA=22.353
NC_035081.1	16607105	.	TAAAAAAT	TAAAAAAA	.	.	MAF_USDA=14.583
NC_035081.1	16607112	.	T	A	.	.	MAF_USDA=1.695
NC_035081.1	16607123	.	A	T	.	.	MAF_INRAE=10.127;MAF_USDA=37.5
NC_035081.1	16607132	.	T	A	.	.	MAF_INRAE=42.405;MAF_USDA=20.0
NC_035081.1	16607156	.	G	T	.	.	MAF_INRAE=4.167;MAF_USDA=2.083
NC_035081.1	16607163	.	A	C	.	.	MAF_INRAE=42.405;MAF_USDA=22.353
NC_035081.1	16607167	.	T	A	.	.	MAF_USDA=2.459
NC_035081.1	16607178	.	A	T	.	.	MAF_INRAE=32.911;MAF_USDA=37.5
NC_035081.1	16607192	.	G	T	.	.	MAF_INRAE=32.911;MAF_USDA=26.471
NC_035081.1	16607265	.	C	T	.	.	MAF_INRAE=29.114;MAF_USDA=25.294
NC_035081.1	16607319	.	T	C	.	.	MAF_INRAE=12.658;MAF_USDA=13.529
NC_035081.1	16607357	.	T	A	.	.	MAF_INRAE=32.911;MAF_USDA=26.471
NC_035081.1	16607365	.	C	T	.	.	MAF_INRAE=42.405;MAF_USDA=22.353
NC_035081.1	16607383	.	C	T	.	.	MAF_INRAE=43.038;MAF_USDA=16.471
NC_035081.1	16607456	.	G	A	.	.	MAF_INRAE=1.667;MAF_USDA=3.529
NC_035081.1	16607491	.	C	T	.	.	MAF_USDA=6.471
NC_035081.1	16607511	.	A	G	.	.	MAF_INRAE=5.263;MAF_USDA=17.647
NC_035081.1	16607525	.	T	C	.	.	MAF_USDA=7.059
NC_035081.1	16607526	.	G	A	.	.	MAF_INRAE=15.833;MAF_USDA=48.824
NC_035081.1	16607541	.	T	C	.	.	MAF_USDA=2.5
NC_035081.1	16607677	.	G	C	.	.	MAF_INRAE=50.0;MAF_USDA=13.095
NC_035081.1	16607701	.	G	T	.	.	MAF_INRAE=15.789;MAF_USDA=22.024
NC_035081.1	16607710	.	G	A	.	.	MAF_USDA=25.0
NC_035081.1	16607863	.	T	C	.	.	MAF_INRAE=46.835;MAF_USDA=26.19
NC_035081.1	16607869	.	C	T	.	.	MAF_INRAE=46.835;MAF_USDA=22.619
NC_035081.1	16607919	.	A	G	.	.	MAF_USDA=1.667
NC_035081.1	16607938	.	A	G	.	.	MAF_INRAE=32.278;MAF_USDA=10.714
NC_035081.1	16607960	.	T	G	.	.	MAF_INRAE=20.253;MAF_USDA=48.81
NC_035081.1	16607985	.	G	T	.	.	MAF_USDA=5.357
NC_035081.1	16608014	.	G	T	.	.	MAF_INRAE=20.253;MAF_USDA=48.81
NC_035081.1	16608061	.	T	G	.	.	MAF_INRAE=5.263;MAF_USDA=13.69
NC_035081.1	16608066	.	T	A	.	.	MAF_USDA=5.357
NC_035081.1	16608074	.	A	G	.	.	MAF_USDA=3.571
NC_035081.1	16608089	.	T	A	.	.	MAF_INRAE=12.658;MAF_USDA=14.286
NC_035081.1	16608234	.	T	A	.	.	MAF_USDA=1.667
NC_035081.1	16608271	.	C	T	.	.	MAF_INRAE=42.405;MAF_USDA=13.69
NC_035081.1	16608305	.	G	A	.	.	MAF_USDA=7.5
NC_035081.1	16608374	.	G	A	.	.	MAF_USDA=2.5
NC_035081.1	16608408	.	T	G	.	.	MAF_INRAE=31.667;MAF_USDA=30.357
NC_035081.1	16608421	.	G	T	.	.	MAF_INRAE=5.0;MAF_USDA=4.167
NC_035081.1	16608482	.	A	T	.	.	MAF_INRAE=5.833;MAF_USDA=8.929
NC_035081.1	16608502	.	G	T	.	.	MAF_INRAE=42.405;MAF_USDA=13.095
NC_035081.1	16608554	.	T	A	.	.	MAF_USDA=2.5
NC_035081.1	16608582	.	C	A	.	.	MAF_INRAE=41.139;MAF_USDA=13.095
NC_035081.1	16608593	.	A	C	.	.	MAF_INRAE=46.203;MAF_USDA=21.429
NC_035081.1	16608597	.	T	G	.	.	MAF_USDA=4.167
NC_035081.1	16608626	.	C	A	.	.	MAF_INRAE=46.835;MAF_USDA=21.429
NC_035081.1	16608641	.	T	A	.	.	MAF_INRAE=42.405;MAF_USDA=13.095
NC_035081.1	16608663	.	A	C	.	.	MAF_INRAE=46.835;MAF_USDA=21.429
NC_035081.1	16608670	.	C	A	.	.	MAF_INRAE=3.333;MAF_USDA=2.083
NC_035081.1	16608671	.	G	A	.	.	MAF_USDA=2.5
NC_035081.1	16608729	.	A	G	.	.	MAF_USDA=2.5
NC_035081.1	16608731	.	A	C	.	.	MAF_INRAE=27.215;MAF_USDA=47.024
NC_035081.1	16608774	.	G	A	.	.	MAF_USDA=9.524
NC_035081.1	16608778	.	G	T	.	.	MAF_INRAE=49.167;MAF_USDA=26.786
NC_035081.1	16608788	.	G	T	.	.	MAF_INRAE=42.405;MAF_USDA=26.19
NC_035081.1	16608792	.	C	T	.	.	MAF_INRAE=49.167;MAF_USDA=23.214
NC_035081.1	16608795	.	T	A	.	.	MAF_USDA=8.333
NC_035081.1	16608805	.	G	A	.	.	MAF_USDA=4.762
NC_035081.1	16608865	.	T	A	.	.	MAF_INRAE=43.671
NC_035081.1	16608926	.	G	A	.	.	MAF_USDA=3.333
NC_035081.1	16608954	.	A	G	.	.	MAF_INRAE=5.833
NC_035081.1	16608957	.	C	T	.	.	MAF_INRAE=8.861;MAF_USDA=3.571
NC_035081.1	16608962	.	T	C	.	.	MAF_USDA=1.667
NC_035081.1	16609143	.	T	C	.	.	MAF_INRAE=42.405;MAF_USDA=13.095
NC_035081.1	16609151	.	G	C	.	.	MAF_INRAE=32.911;MAF_USDA=30.357
NC_035081.1	16609191	.	T	C	.	.	MAF_INRAE=20.253;MAF_USDA=41.071
NC_035081.1	16609216	.	T	A	.	.	MAF_INRAE=46.835;MAF_USDA=26.786
NC_035081.1	16609234	.	G	T	.	.	MAF_INRAE=32.911;MAF_USDA=32.738
NC_035081.1	16609247	.	T	G	.	.	MAF_INRAE=32.278;MAF_USDA=29.762
NC_035081.1	16609266	.	G	T	.	.	MAF_INRAE=5.833;MAF_USDA=11.905
NC_035081.1	16609362	.	G	T	.	.	MAF_USDA=3.571
NC_035081.1	16609366	.	A	C	.	.	MAF_INRAE=37.975;MAF_USDA=45.833
NC_035081.1	16609375	.	A	T	.	.	MAF_INRAE=37.975;MAF_USDA=44.048
NC_035081.1	16609395	.	C	T	.	.	MAF_INRAE=37.975;MAF_USDA=46.429
NC_035081.1	16609451	.	G	A	.	.	MAF_INRAE=5.833
NC_035081.1	16609469	.	G	T	.	.	MAF_USDA=3.529
NC_035081.1	16609514	.	G	T	.	.	MAF_INRAE=32.911;MAF_USDA=39.583
NC_035081.1	16609519	.	A	G	.	.	MAF_INRAE=6.667;MAF_USDA=5.833
NC_035081.1	16609579	.	G	T	.	.	MAF_INRAE=42.405;MAF_USDA=13.855
NC_035081.1	16609631	.	G	T	.	.	MAF_USDA=3.39
NC_035081.1	16609633	.	G	T	.	.	MAF_INRAE=30.833;MAF_USDA=28.916
NC_035081.1	16609635	.	C	T	.	.	MAF_INRAE=5.833;MAF_USDA=13.253
NC_035081.1	16609637	.	A	G	.	.	MAF_INRAE=13.333;MAF_USDA=41.667
NC_035081.1	16609651	.	G	T	.	.	MAF_INRAE=11.667
NC_035081.1	16609671	.	T	G	.	.	MAF_INRAE=6.667
NC_035081.1	16609690	.	T	A	.	.	MAF_USDA=45.732
NC_035081.1	16609691	.	T	G	.	.	MAF_USDA=46.341
NC_035081.1	16609698	.	T	C	.	.	MAF_INRAE=4.167;MAF_USDA=4.167
NC_035081.1	16609744	.	G	T	.	.	MAF_USDA=37.5
NC_035081.1	16609978	.	G	T	.	.	MAF_INRAE=5.0
NC_035081.1	16613948	.	C	A	.	.	MAF_INRAE=44.167
NC_035081.1	16613961	.	G	A	.	.	MAF_INRAE=1.667
NC_035081.1	16614150	.	G	T	.	.	MAF_USDA=16.667
NC_035081.1	16614231	.	T	C	.	.	MAF_INRAE=29.167;MAF_USDA=43.75
NC_035081.1	16614236	.	C	T	.	.	MAF_INRAE=3.797
NC_035081.1	16614277	.	A	C	.	.	MAF_INRAE=14.167
NC_035081.1	16614339	.	G	A	.	.	MAF_INRAE=3.333;MAF_USDA=6.25
NC_035081.1	16614356	.	T	C	.	.	MAF_INRAE=16.667;MAF_USDA=8.333
NC_035081.1	16614390	.	C	T	.	.	MAF_INRAE=5.0
NC_035081.1	16614442	.	A	C	.	.	MAF_INRAE=4.167
NC_035081.1	16614473	.	A	G	.	.	MAF_INRAE=16.667
NC_035081.1	16614474	.	T	C	.	.	MAF_INRAE=3.333
NC_035081.1	16614476	.	C	A	.	.	MAF_INRAE=1.667
NC_035081.1	16614483	.	C	T	.	.	MAF_INRAE=15.833
NC_035081.1	16614494	.	A	T	.	.	MAF_INRAE=4.167;MAF_USDA=16.667
NC_035081.1	16614655	.	T	C	.	.	MAF_USDA=2.083
NC_035081.1	16614741	.	T	G	.	.	MAF_INRAE=31.579
NC_035081.1	16614742	.	C	T	.	.	MAF_USDA=3.279
NC_035081.1	16614751	.	C	T	.	.	MAF_INRAE=12.025;MAF_USDA=41.667
NC_035081.1	16614856	.	A	G	.	.	MAF_INRAE=6.667
NC_035081.1	16614894	.	T	G	.	.	MAF_USDA=1.667
NC_035081.1	16614899	.	C	T	.	.	MAF_INRAE=6.667
NC_035081.1	16614955	.	T	C	.	.	MAF_INRAE=32.911;MAF_USDA=45.238
NC_035081.1	16614989	.	C	A	.	.	MAF_INRAE=10.833;MAF_USDA=39.583
NC_035081.1	16615056	.	G	A	.	.	MAF_INRAE=24.051;MAF_USDA=43.529
NC_035081.1	16615062	.	G	A	.	.	MAF_USDA=5.738
NC_035081.1	16615074	.	A	T	.	.	MAF_INRAE=13.333;MAF_USDA=41.667
NC_035081.1	16615106	.	A	G	.	.	MAF_INRAE=43.038;MAF_USDA=12.941
NC_035081.1	16615180	.	T	C	.	.	MAF_INRAE=20.253;MAF_USDA=40.0
NC_035081.1	16615189	.	C	T	.	.	MAF_INRAE=24.684;MAF_USDA=41.765
NC_035081.1	16615194	.	A	G	.	.	MAF_USDA=3.279
NC_035081.1	16615239	.	C	A	.	.	MAF_INRAE=9.494;MAF_USDA=3.279
NC_035081.1	16615240	.	G	A	.	.	MAF_USDA=1.639
NC_035081.1	16615277	.	C	G	.	.	MAF_INRAE=5.833;MAF_USDA=12.941
NC_035081.1	16615293	.	T	C	.	.	MAF_INRAE=18.987
NC_035081.1	16615303	.	C	A	.	.	MAF_INRAE=1.667
NC_035081.1	16615309	.	T	C	.	.	MAF_INRAE=12.5
NC_035081.1	16615425	.	T	A	.	.	MAF_USDA=2.083
NC_035081.1	16615485	.	G	A	.	.	MAF_INRAE=36.842;MAF_USDA=37.5
NC_035081.1	16615495	.	C	T	.	.	MAF_INRAE=36.842;MAF_USDA=35.417
NC_035081.1	16615520	.	A	G	.	.	MAF_INRAE=6.667;MAF_USDA=2.083
NC_035081.1	16615537	.	G	T	.	.	MAF_INRAE=24.684;MAF_USDA=43.529
NC_035081.1	16615561	.	C	A	.	.	MAF_INRAE=4.167;MAF_USDA=2.083
NC_035081.1	16615596	.	G	A	.	.	MAF_INRAE=40.506;MAF_USDA=12.941
NC_035081.1	16615608	.	G	T	.	.	MAF_USDA=2.083
NC_035081.1	16615794	.	C	T	.	.	MAF_USDA=43.75
NC_035081.1	16615801	.	C	T	.	.	MAF_USDA=47.917
NC_035081.1	16615802	.	C	T	.	.	MAF_USDA=50.0
NC_035081.1	16615824	.	G	A	.	.	MAF_USDA=25.0
NC_035081.1	16615876	.	A	G	.	.	MAF_USDA=37.5
NC_035081.1	16616361	.	C	T	.	.	MAF_USDA=4.167
NC_035081.1	16616369	.	T	C	.	.	MAF_USDA=6.25
NC_035081.1	16616393	.	A	C	.	.	MAF_USDA=12.5
NC_035081.1	16616397	.	C	T	.	.	MAF_INRAE=15.789;MAF_USDA=25.0
NC_035081.1	16616525	.	T	G	.	.	MAF_INRAE=10.833
NC_035081.1	16616526	.	T	A	.	.	MAF_INRAE=10.833
NC_035081.1	16616527	.	C	A	.	.	MAF_INRAE=10.833
NC_035081.1	16616529	.	A	G	.	.	MAF_INRAE=10.833
NC_035081.1	16616530	.	A	C	.	.	MAF_USDA=31.25
NC_035081.1	16616531	.	A	T	.	.	MAF_INRAE=4.167;MAF_USDA=4.167
NC_035081.1	16616557	.	A	C	.	.	MAF_INRAE=37.342;MAF_USDA=23.529
NC_035081.1	16616563	.	T	G	.	.	MAF_INRAE=46.203;MAF_USDA=26.471
NC_035081.1	16616572	.	G	A	.	.	MAF_USDA=30.588
NC_035081.1	16616677	.	C	G	.	.	MAF_INRAE=5.833
NC_035081.1	16616706	.	A	T	.	.	MAF_USDA=4.167
NC_035081.1	16616729	.	G	T	.	.	MAF_USDA=3.333
NC_035081.1	16616797	.	C	A	.	.	MAF_USDA=39.583
NC_035081.1	16616836	.	C	A	.	.	MAF_USDA=2.459
NC_035081.1	16616869	.	T	A	.	.	MAF_USDA=15.294
NC_035081.1	16616898	.	C	T	.	.	MAF_USDA=1.176
NC_035081.1	16616980	.	C	T	.	.	MAF_INRAE=11.392;MAF_USDA=41.667
NC_035081.1	16617001	.	C	T	.	.	MAF_USDA=3.279
NC_035081.1	16617012	.	C	T	.	.	MAF_USDA=2.459
NC_035081.1	16617013	.	G	A	.	.	MAF_INRAE=12.025;MAF_USDA=38.824
NC_035081.1	16617133	.	A	T	.	.	MAF_USDA=4.098
NC_035081.1	16617137	.	T	C	.	.	MAF_INRAE=11.392;MAF_USDA=44.706
NC_035081.1	16617222	.	C	T	.	.	MAF_USDA=1.639
NC_035081.1	16617235	.	T	G	.	.	MAF_USDA=1.639
NC_035081.1	16617247	.	T	C	.	.	MAF_INRAE=41.772;MAF_USDA=12.941
NC_035081.1	16617284	.	G	A	.	.	MAF_INRAE=5.263
NC_035081.1	16617299	.	A	G	.	.	MAF_INRAE=47.468;MAF_USDA=27.647
NC_035081.1	16617327	.	G	T	.	.	MAF_USDA=2.353
NC_035081.1	16617369	.	C	T	.	.	MAF_USDA=1.639
NC_035081.1	16617409	.	C	A	.	.	MAF_INRAE=5.263;MAF_USDA=16.471
NC_035081.1	16617423	.	A	G	.	.	MAF_USDA=2.459
NC_035081.1	16617433	.	C	T	.	.	MAF_INRAE=5.263
NC_035081.1	16617487	.	T	C	.	.	MAF_USDA=38.235
NC_035081.1	16617513	.	G	A	.	.	MAF_USDA=4.167
NC_035081.1	16617533	.	C	T	.	.	MAF_INRAE=31.579;MAF_USDA=13.529
NC_035081.1	16617556	.	T	C	.	.	MAF_INRAE=43.671;MAF_USDA=12.353
NC_035081.1	16617605	.	C	A	.	.	MAF_INRAE=31.579;MAF_USDA=13.529
NC_035081.1	16617630	.	A	G	.	.	MAF_INRAE=12.658;MAF_USDA=14.118
NC_035081.1	16617653	.	G	A	.	.	MAF_USDA=1.765
NC_035081.1	16617701	.	C	T	.	.	MAF_INRAE=5.263
NC_035081.1	16617733	.	A	C	.	.	MAF_INRAE=5.263
NC_035081.1	16617861	.	T	C	.	.	MAF_USDA=2.459
NC_035081.1	16617925	.	C	T	.	.	MAF_USDA=4.167
NC_035081.1	16617926	.	G	A	.	.	MAF_USDA=1.639
NC_035081.1	16617971	.	C	A	.	.	MAF_USDA=2.459
NC_035081.1	16617997	.	A	C	.	.	MAF_INRAE=16.456;MAF_USDA=40.588
NC_035081.1	16618022	.	C	A	.	.	MAF_INRAE=6.962;MAF_USDA=45.294
NC_035081.1	16618035	.	A	C	.	.	MAF_INRAE=7.5;MAF_USDA=44.706
NC_035081.1	16618172	.	A	G	.	.	MAF_USDA=3.279
NC_035081.1	16618254	.	C	A	.	.	MAF_USDA=6.471
NC_035081.1	16618308	.	G	T	.	.	MAF_INRAE=8.333
NC_035081.1	16618337	.	G	A	.	.	MAF_USDA=7.059
NC_035081.1	16618442	.	A	C	.	.	MAF_INRAE=42.405;MAF_USDA=12.941
NC_035081.1	16618484	.	A	G	.	.	MAF_INRAE=32.278;MAF_USDA=9.412
NC_035081.1	16618493	.	T	C	.	.	MAF_USDA=4.098
NC_035081.1	16618510	.	A	T	.	.	MAF_USDA=4.098
NC_035081.1	16618512	.	G	T	.	.	MAF_USDA=1.765
NC_035081.1	16618548	.	T	C	.	.	MAF_INRAE=15.823;MAF_USDA=44.706
NC_035081.1	16618549	.	G	C	.	.	MAF_USDA=4.918
NC_035081.1	16618635	.	T	C	.	.	MAF_USDA=1.639
NC_035081.1	16618644	.	A	T	.	.	MAF_INRAE=15.823;MAF_USDA=40.588
NC_035081.1	16618647	.	G	T	.	.	MAF_USDA=2.459
NC_035081.1	16618661	.	T	G	.	.	MAF_INRAE=42.405;MAF_USDA=12.941
NC_035081.1	16618671	.	G	A	.	.	MAF_USDA=2.459
NC_035081.1	16618707	.	C	A	.	.	MAF_USDA=2.459
NC_035081.1	16618876	.	C	A	.	.	MAF_INRAE=15.823;MAF_USDA=14.706
NC_035081.1	16619015	.	G	A	.	.	MAF_USDA=5.738
NC_035081.1	16619024	.	T	A	.	.	MAF_INRAE=1.667;MAF_USDA=18.75
NC_035081.1	16619074	.	T	A	.	.	MAF_INRAE=5.263;MAF_USDA=12.353
NC_035081.1	16619075	.	G	C	.	.	MAF_USDA=12.353
NC_035081.1	16619106	.	C	T	.	.	MAF_INRAE=4.167;MAF_USDA=2.083
NC_035081.1	16619129	.	A	C	.	.	MAF_INRAE=42.405;MAF_USDA=12.941
NC_035081.1	16619158	.	C	A	.	.	MAF_INRAE=1.667;MAF_USDA=5.882
NC_035081.1	16619211	.	T	A	.	.	MAF_INRAE=42.405;MAF_USDA=12.353
NC_035081.1	16619384	.	C	T	.	.	MAF_USDA=4.118
NC_035081.1	16619392	.	C	T	.	.	MAF_INRAE=31.579
NC_035081.1	16619395	.	C	T	.	.	MAF_INRAE=1.667;MAF_USDA=5.882
NC_035081.1	16619404	.	C	T	.	.	MAF_INRAE=1.667;MAF_USDA=5.882
NC_035081.1	16619411	.	A	T	.	.	MAF_INRAE=7.5;MAF_USDA=15.882
NC_035081.1	16619487	.	T	C	.	.	MAF_INRAE=5.263
NC_035081.1	16619506	.	G	T	.	.	MAF_INRAE=15.823;MAF_USDA=15.294
NC_035081.1	16619602	.	G	T	.	.	MAF_INRAE=41.772;MAF_USDA=14.706
NC_035081.1	16619621	.	G	A	.	.	MAF_INRAE=14.557;MAF_USDA=38.824
NC_035081.1	16619624	.	G	A	.	.	MAF_USDA=4.918
NC_035081.1	16619629	.	C	G	.	.	MAF_INRAE=5.263;MAF_USDA=7.377
NC_035081.1	16619710	.	G	A	.	.	MAF_USDA=6.25
NC_035081.1	16619777	.	C	T	.	.	MAF_USDA=4.918
NC_035081.1	16619818	.	T	A	.	.	MAF_INRAE=41.772;MAF_USDA=14.118
NC_035081.1	16619856	.	G	T	.	.	MAF_USDA=1.639
NC_035081.1	16619895	.	A	G	.	.	MAF_USDA=7.647
NC_035081.1	16619915	.	T	C	.	.	MAF_INRAE=42.405;MAF_USDA=15.294
NC_035081.1	16619916	.	G	A	.	.	MAF_INRAE=41.667;MAF_USDA=44.706
NC_035081.1	16619922	.	G	A	.	.	MAF_USDA=1.639
NC_035081.1	16619931	.	A	G	.	.	MAF_INRAE=15.823;MAF_USDA=14.706
NC_035081.1	16619932	.	C	T	.	.	MAF_INRAE=14.557;MAF_USDA=38.235
NC_035081.1	16619950	.	C	T	.	.	MAF_USDA=3.279
NC_035081.1	16619966	.	A	C	.	.	MAF_INRAE=15.823;MAF_USDA=39.583
NC_035081.1	16619967	.	G	A	.	.	MAF_INRAE=49.167;MAF_USDA=18.75
NC_035081.1	16619970	.	G	A	.	.	MAF_USDA=2.083
NC_035081.1	16619980	.	G	A	.	.	MAF_INRAE=15.823;MAF_USDA=14.706
NC_035081.1	16620022	.	T	G	.	.	MAF_USDA=1.765
NC_035081.1	16620031	.	C	T	.	.	MAF_INRAE=31.579
NC_035081.1	16620083	.	C	G	.	.	MAF_INRAE=1.667;MAF_USDA=18.75
NC_035081.1	16620124	.	A	G	.	.	MAF_INRAE=15.823;MAF_USDA=42.353
NC_035081.1	16620125	.	C	G	.	.	MAF_USDA=4.918
NC_035081.1	16620158	.	C	T	.	.	MAF_USDA=4.706
NC_035081.1	16620191	.	C	T	.	.	MAF_USDA=4.098
NC_035081.1	16620224	.	A	G	.	.	MAF_INRAE=41.772;MAF_USDA=12.941
NC_035081.1	16620277	.	T	C	.	.	MAF_USDA=7.377
NC_035081.1	16620284	.	A	C	.	.	MAF_INRAE=41.772;MAF_USDA=12.941
NC_035081.1	16620285	.	A	C	.	.	MAF_INRAE=10.759;MAF_USDA=5.882
NC_035081.1	16620287	.	A	T	.	.	MAF_USDA=4.167
NC_035081.1	16620289	.	G	T	.	.	MAF_INRAE=10.833;MAF_USDA=21.765
NC_035081.1	16620292	.	A	T	.	.	MAF_INRAE=15.833;MAF_USDA=1.639
NC_035081.1	16620375	.	A	C	.	.	MAF_INRAE=5.833
NC_035081.1	16620410	.	G	A	.	.	MAF_INRAE=43.038;MAF_USDA=39.583
NC_035081.1	16620464	.	G	A	.	.	MAF_USDA=36.471
NC_035081.1	16620471	.	T	A	.	.	MAF_USDA=4.167
NC_035081.1	16620572	.	C	T	.	.	MAF_INRAE=31.579
NC_035081.1	16620599	.	C	T	.	.	MAF_USDA=4.098
NC_035081.1	16620615	.	G	A	.	.	MAF_INRAE=3.333;MAF_USDA=4.167
NC_035081.1	16620640	.	A	G	.	.	MAF_INRAE=42.405;MAF_USDA=12.353
NC_035081.1	16620711	.	G	T	.	.	MAF_INRAE=42.405;MAF_USDA=13.529
NC_035081.1	16620724	.	C	G	.	.	MAF_USDA=2.459
NC_035081.1	16620748	.	T	A	.	.	MAF_INRAE=1.667;MAF_USDA=18.75
NC_035081.1	16620760	.	T	G	.	.	MAF_INRAE=41.772;MAF_USDA=27.059
NC_035081.1	16620798	.	T	C	.	.	MAF_INRAE=42.405;MAF_USDA=12.941
NC_035081.1	16620805	.	G	C	.	.	MAF_INRAE=42.405;MAF_USDA=12.353
NC_035081.1	16621015	.	G	T	.	.	MAF_USDA=5.0
NC_035081.1	16621022	.	G	A	.	.	MAF_INRAE=42.405;MAF_USDA=20.833
NC_035081.1	16621030	.	C	A	.	.	MAF_INRAE=31.579;MAF_USDA=4.918
NC_035081.1	16621057	.	T	C	.	.	MAF_USDA=4.918
NC_035081.1	16621148	.	C	T	.	.	MAF_USDA=2.459
NC_035081.1	16621152	.	C	T	.	.	MAF_INRAE=43.038;MAF_USDA=12.941
NC_035081.1	16621265	.	G	A	.	.	MAF_USDA=1.639
NC_035081.1	16621315	.	T	G	.	.	MAF_INRAE=42.405;MAF_USDA=14.118
NC_035081.1	16621343	.	C	A	.	.	MAF_INRAE=42.105;MAF_USDA=27.647
NC_035081.1	16621384	.	T	A	.	.	MAF_USDA=2.083
NC_035081.1	16621391	.	T	A	.	.	MAF_USDA=4.706
NC_035081.1	16621401	.	G	T	.	.	MAF_USDA=1.639
NC_035081.1	16621467	.	T	G	.	.	MAF_INRAE=1.667;MAF_USDA=18.75
NC_035081.1	16621636	.	G	T	.	.	MAF_USDA=13.934
NC_035081.1	16621662	.	A	C	.	.	MAF_USDA=4.098
NC_035081.1	16621753	.	T	A	.	.	MAF_INRAE=41.772;MAF_USDA=12.941
NC_035081.1	16621819	.	C	T	.	.	MAF_INRAE=31.579;MAF_USDA=4.918
NC_035081.1	16621910	.	G	T	.	.	MAF_USDA=1.639
NC_035081.1	16621925	.	G	C	.	.	MAF_USDA=1.639
NC_035081.1	16621993	.	C	A	.	.	MAF_INRAE=10.127;MAF_USDA=3.279
NC_035081.1	16622037	.	G	A	.	.	MAF_INRAE=10.127
NC_035081.1	16622045	.	C	A	.	.	MAF_USDA=2.459
NC_035081.1	16622050	.	A	G	.	.	MAF_USDA=3.279
NC_035081.1	16622138	.	T	C	.	.	MAF_INRAE=31.579
NC_035081.1	16622141	.	G	T	.	.	MAF_USDA=5.738
NC_035081.1	16622150	.	C	G	.	.	MAF_USDA=2.459
NC_035081.1	16622157	.	A	T	.	.	MAF_USDA=4.918
NC_035081.1	16622185	.	G	T	.	.	MAF_USDA=2.459
NC_035081.1	16622240	.	G	T	.	.	MAF_INRAE=10.127;MAF_USDA=3.279
NC_035081.1	16622434	.	A	G	.	.	MAF_INRAE=42.405;MAF_USDA=17.647
NC_035081.1	16622513	.	C	T	.	.	MAF_INRAE=7.5;MAF_USDA=11.765
NC_035081.1	16622523	.	C	A	.	.	MAF_USDA=1.639
NC_035081.1	16622554	.	C	T	.	.	MAF_INRAE=10.526;MAF_USDA=30.0
NC_035081.1	16622658	.	A	G	.	.	MAF_INRAE=42.405;MAF_USDA=12.941
NC_035081.1	16622700	.	G	A	.	.	MAF_USDA=3.279
NC_035081.1	16622722	.	T	G	.	.	MAF_INRAE=31.579
NC_035081.1	16622733	.	T	G	.	.	MAF_USDA=4.098
NC_035081.1	16622755	.	G	T	.	.	MAF_INRAE=44.304;MAF_USDA=38.235
NC_035081.1	16622812	.	T	G	.	.	MAF_INRAE=10.127;MAF_USDA=2.459
NC_035081.1	16622854	.	C	T	.	.	MAF_USDA=3.279
NC_035081.1	16622855	.	A	G	.	.	MAF_USDA=3.279
NC_035081.1	16622893	.	T	C	.	.	MAF_USDA=2.459
NC_035081.1	16622954	.	G	A	.	.	MAF_USDA=1.639
NC_035081.1	16622995	.	T	C	.	.	MAF_INRAE=41.772;MAF_USDA=28.824
NC_035081.1	16622999	.	T	G	.	.	MAF_USDA=4.098
NC_035081.1	16623010	.	T	G	.	.	MAF_INRAE=5.833
NC_035081.1	16623046	.	A	T	.	.	MAF_USDA=3.279
NC_035081.1	16623048	.	T	C	.	.	MAF_INRAE=15.823;MAF_USDA=14.706
NC_035081.1	16623065	.	T	C	.	.	MAF_USDA=2.459
NC_035081.1	16623070	.	C	T	.	.	MAF_INRAE=49.367;MAF_USDA=40.0
NC_035081.1	16623087	.	C	A	.	.	MAF_USDA=2.459
NC_035081.1	16623129	.	G	T	.	.	MAF_INRAE=5.833
NC_035081.1	16623145	.	C	T	.	.	MAF_INRAE=41.772;MAF_USDA=28.824
NC_035081.1	16623171	.	A	T	.	.	MAF_INRAE=31.579;MAF_USDA=1.639
NC_035081.1	16623277	.	A	T	.	.	MAF_USDA=4.098
NC_035081.1	16623293	.	C	T	.	.	MAF_INRAE=5.263
NC_035081.1	16623332	.	G	A	.	.	MAF_USDA=3.279
NC_035081.1	16623389	.	C	A	.	.	MAF_USDA=3.279
NC_035081.1	16623399	.	T	G	.	.	MAF_INRAE=7.5;MAF_USDA=8.824
NC_035081.1	16623429	.	G	A	.	.	MAF_USDA=3.279
NC_035081.1	16623437	.	G	C	.	.	MAF_USDA=3.279
NC_035081.1	16623471	.	T	A	.	.	MAF_INRAE=1.667;MAF_USDA=18.75
NC_035081.1	16623513	.	G	A	.	.	MAF_USDA=1.639
NC_035081.1	16623524	.	G	A	.	.	MAF_INRAE=1.667;MAF_USDA=4.167
NC_035081.1	16623568	.	A	C	.	.	MAF_USDA=13.115
NC_035081.1	16623581	.	T	G	.	.	MAF_USDA=1.639
NC_035081.1	16623657	.	G	A	.	.	MAF_USDA=8.197
NC_035081.1	16623732	.	G	A	.	.	MAF_USDA=4.098
NC_035081.1	16623759	.	G	A	.	.	MAF_INRAE=15.823;MAF_USDA=14.706
NC_035081.1	16623765	.	G	T	.	.	MAF_USDA=2.459
NC_035081.1	16623786	.	G	C	.	.	MAF_USDA=2.459
NC_035081.1	16623798	.	A	G	.	.	MAF_USDA=2.459
NC_035081.1	16623863	.	T	A	.	.	MAF_USDA=2.459
NC_035081.1	16623867	.	G	A	.	.	MAF_USDA=3.279
NC_035081.1	16623882	.	C	T	.	.	MAF_USDA=3.279
NC_035081.1	16623885	.	G	T	.	.	MAF_USDA=4.167
NC_035081.1	16623993	.	T	A	.	.	MAF_USDA=5.294
NC_035081.1	16624268	.	C	T	.	.	MAF_INRAE=41.772;MAF_USDA=30.588
NC_035081.1	16624287	.	T	C	.	.	MAF_INRAE=31.579;MAF_USDA=1.639
NC_035081.1	16624315	.	G	A	.	.	MAF_USDA=1.639
NC_035081.1	16624351	.	G	A	.	.	MAF_INRAE=31.579;MAF_USDA=4.098
NC_035081.1	16624360	.	G	A	.	.	MAF_INRAE=31.579;MAF_USDA=2.083
NC_035081.1	16624487	.	T	A	.	.	MAF_USDA=5.738
NC_035081.1	16624494	.	T	A	.	.	MAF_INRAE=1.667;MAF_USDA=4.167
NC_035081.1	16624575	.	G	A	.	.	MAF_USDA=1.639
NC_035081.1	16624590	.	G	T	.	.	MAF_USDA=5.294
NC_035081.1	16624693	.	A	T	.	.	MAF_INRAE=31.579
NC_035081.1	16624710	.	G	T	.	.	MAF_USDA=4.098
NC_035081.1	16624743	.	C	T	.	.	MAF_USDA=2.941
NC_035081.1	16624894	.	C	G	.	.	MAF_INRAE=31.646;MAF_USDA=28.824
NC_035081.1	16624910	.	T	G	.	.	MAF_INRAE=5.833;MAF_USDA=4.918
NC_035081.1	16625009	.	T	A	.	.	MAF_USDA=4.918
NC_035081.1	16625033	.	T	C	.	.	MAF_INRAE=40.506;MAF_USDA=30.588
NC_035081.1	16625047	.	C	G	.	.	MAF_USDA=1.765
NC_035081.1	16625078	.	G	A	.	.	MAF_USDA=3.279
NC_035081.1	16625156	.	G	A	.	.	MAF_USDA=3.279
NC_035081.1	16625165	.	G	A	.	.	MAF_INRAE=23.418;MAF_USDA=15.882
NC_035081.1	16625178	.	G	C	.	.	MAF_USDA=4.098
NC_035081.1	16625201	.	C	T	.	.	MAF_USDA=2.459
NC_035081.1	16625231	.	C	A	.	.	MAF_INRAE=41.667;MAF_USDA=39.583
NC_035081.1	16625235	.	C	A	.	.	MAF_USDA=2.459
NC_035081.1	16625358	.	A	G	.	.	MAF_INRAE=10.526;MAF_USDA=9.412
NC_035081.1	16625381	.	G	A	.	.	MAF_INRAE=5.263;MAF_USDA=7.377
NC_035081.1	16625406	.	C	A	.	.	MAF_INRAE=31.579
NC_035081.1	16625427	.	G	A	.	.	MAF_INRAE=5.263;MAF_USDA=7.5
NC_035081.1	16625442	.	G	T	.	.	MAF_USDA=4.118
NC_035081.1	16625508	.	T	C	.	.	MAF_USDA=1.639
NC_035081.1	16625566	.	G	T	.	.	MAF_INRAE=7.5;MAF_USDA=9.412
NC_035081.1	16625580	.	A	C	.	.	MAF_USDA=4.918
NC_035081.1	16625582	.	G	A	.	.	MAF_USDA=3.279
NC_035081.1	16625628	.	T	A	.	.	MAF_USDA=3.279
NC_035081.1	16625643	.	G	A	.	.	MAF_INRAE=31.646;MAF_USDA=12.941
NC_035081.1	16625684	.	T	G	.	.	MAF_INRAE=15.823;MAF_USDA=14.706
NC_035081.1	16625700	.	G	A	.	.	MAF_USDA=1.639
NC_035081.1	16625764	.	C	A	.	.	MAF_INRAE=15.823;MAF_USDA=11.765
NC_035081.1	16625841	.	ATTT	ATTA	.	.	MAF_USDA=12.5
NC_035081.1	16625843	.	T	G	.	.	MAF_USDA=5.738
NC_035081.1	16625844	.	T	A	.	.	MAF_USDA=1.639
NC_035081.1	16625861	.	G	T	.	.	MAF_INRAE=10.127;MAF_USDA=3.279
NC_035081.1	16625903	.	T	G	.	.	MAF_USDA=4.167
NC_035081.1	16625948	.	C	T	.	.	MAF_USDA=1.639
NC_035081.1	16625954	.	C	T	.	.	MAF_USDA=1.639
NC_035081.1	16626015	.	G	A	.	.	MAF_INRAE=10.127
NC_035081.1	16626060	.	A	G	.	.	MAF_INRAE=10.833;MAF_USDA=12.941
NC_035081.1	16626209	.	G	C	.	.	MAF_USDA=18.75
NC_035081.1	16626260	.	C	G	.	.	MAF_USDA=47.917
NC_035081.1	16627611	.	C	T	.	.	MAF_USDA=18.75
NC_035081.1	16627659	.	G	A	.	.	MAF_USDA=2.5
NC_035081.1	16627747	.	G	A	.	.	MAF_USDA=2.459
NC_035081.1	16627837	.	G	T	.	.	MAF_USDA=3.279
NC_035081.1	16627851	.	T	C	.	.	MAF_INRAE=1.667;MAF_USDA=16.667
NC_035081.1	16627855	.	C	T	.	.	MAF_INRAE=14.557;MAF_USDA=12.353
NC_035081.1	16627990	.	G	A	.	.	MAF_USDA=1.639
NC_035081.1	16628077	.	G	T	.	.	MAF_USDA=3.529
NC_035081.1	16628155	.	A	C	.	.	MAF_USDA=1.765
NC_035081.1	16628162	.	T	G	.	.	MAF_USDA=3.279
NC_035081.1	16628167	.	A	G	.	.	MAF_USDA=3.279
NC_035081.1	16628181	.	T	C	.	.	MAF_INRAE=31.579
NC_035081.1	16628192	.	A	C	.	.	MAF_INRAE=15.19;MAF_USDA=11.765
NC_035081.1	16628240	.	T	G	.	.	MAF_USDA=3.529
NC_035081.1	16628254	.	A	C	.	.	MAF_USDA=4.167
NC_035081.1	16628393	.	C	T	.	.	MAF_USDA=12.353
NC_035081.1	16628440	.	A	C	.	.	MAF_INRAE=22.152;MAF_USDA=13.115
NC_035081.1	16628575	.	A	G	.	.	MAF_INRAE=10.127;MAF_USDA=3.279
NC_035081.1	16628592	.	G	A	.	.	MAF_USDA=4.118
NC_035081.1	16628622	.	A	G	.	.	MAF_INRAE=42.105;MAF_USDA=14.024
NC_035081.1	16628650	.	G	T	.	.	MAF_USDA=2.586
NC_035081.1	16628669	.	G	A	.	.	MAF_USDA=1.724
NC_035081.1	16628691	.	A	T	.	.	MAF_INRAE=12.025;MAF_USDA=24.59
NC_035081.1	16628729	.	G	T	.	.	MAF_USDA=2.459
NC_035081.1	16628730	.	T	A	.	.	MAF_USDA=6.557
NC_035081.1	16628731	.	A	C	.	.	MAF_INRAE=5.833
NC_035081.1	16628755	.	C	G	.	.	MAF_INRAE=24.051;MAF_USDA=24.118
NC_035081.1	16628839	.	G	C	.	.	MAF_USDA=2.459
NC_035081.1	16628870	.	C	T	.	.	MAF_INRAE=5.263
NC_035081.1	16628892	.	A	T	.	.	MAF_USDA=4.118
NC_035081.1	16628893	.	G	C	.	.	MAF_INRAE=19.62;MAF_USDA=43.529
NC_035081.1	16629243	.	T	C	.	.	MAF_USDA=4.098
NC_035081.1	16629277	.	C	G	.	.	MAF_INRAE=9.494;MAF_USDA=4.918
NC_035081.1	16629359	.	C	T	.	.	MAF_INRAE=10.127;MAF_USDA=3.279
NC_035081.1	16629394	.	C	A	.	.	MAF_USDA=1.639
NC_035081.1	16629572	.	A	G	.	.	MAF_USDA=18.852
NC_035081.1	16629585	.	C	A	.	.	MAF_USDA=2.459
NC_035081.1	16629608	.	T	C	.	.	MAF_USDA=2.459
NC_035081.1	16629683	.	T	G	.	.	MAF_USDA=1.639
NC_035081.1	16629702	.	A	C	.	.	MAF_USDA=6.557
NC_035081.1	16629751	.	C	T	.	.	MAF_USDA=4.167
NC_035081.1	16629793	.	G	T	.	.	MAF_USDA=4.918
NC_035081.1	16629927	.	A	G	.	.	MAF_USDA=19.672
NC_035081.1	16629984	.	G	A	.	.	MAF_USDA=1.639
NC_035081.1	16630068	.	C	A	.	.	MAF_USDA=13.559
NC_035081.1	16630206	.	G	A	.	.	MAF_USDA=2.542
NC_035081.1	16630227	.	C	G	.	.	MAF_USDA=2.083
NC_035081.1	16630296	.	G	A	.	.	MAF_USDA=11.864
NC_035081.1	16630299	.	G	A	.	.	MAF_INRAE=1.667;MAF_USDA=3.012
NC_035081.1	16630334	.	G	A	.	.	MAF_USDA=2.083
NC_035081.1	16630368	.	T	C	.	.	MAF_USDA=4.237
NC_035081.1	16630475	.	A	C	.	.	MAF_USDA=10.656
NC_035081.1	16630479	.	A	T	.	.	MAF_INRAE=10.0;MAF_USDA=4.706
NC_035081.1	16630547	.	C	T	.	.	MAF_INRAE=10.127
NC_035081.1	16630554	.	T	G	.	.	MAF_USDA=1.639
NC_035081.1	16630567	.	C	A	.	.	MAF_INRAE=10.127;MAF_USDA=1.176
NC_035081.1	16630609	.	G	A	.	.	MAF_USDA=2.459
NC_035081.1	16630614	.	C	T	.	.	MAF_USDA=6.25
NC_035081.1	16630618	.	C	A	.	.	MAF_INRAE=10.0;MAF_USDA=4.706
NC_035081.1	16630665	.	A	G	.	.	MAF_USDA=12.295
NC_035081.1	16630682	.	C	T	.	.	MAF_USDA=12.295
NC_035081.1	16630763	.	C	T	.	.	MAF_USDA=2.459
NC_035081.1	16631055	.	C	T	.	.	MAF_INRAE=26.582;MAF_USDA=35.294
NC_035081.1	16631085	.	G	A	.	.	MAF_INRAE=37.342;MAF_USDA=44.706
NC_035081.1	16631094	.	C	T	.	.	MAF_INRAE=27.215;MAF_USDA=41.765
NC_035081.1	16631157	.	A	G	.	.	MAF_USDA=3.279
NC_035081.1	16631339	.	G	A	.	.	MAF_USDA=1.639
NC_035081.1	16631352	.	T	A	.	.	MAF_INRAE=10.127;MAF_USDA=8.824
NC_035081.1	16631393	.	A	C	.	.	MAF_USDA=15.574
NC_035081.1	16631394	.	T	G	.	.	MAF_USDA=6.557
NC_035081.1	16631425	.	T	G	.	.	MAF_USDA=14.583
NC_035081.1	16631469	.	T	A	.	.	MAF_USDA=3.279
NC_035081.1	16631498	.	C	T	.	.	MAF_USDA=1.639
NC_035081.1	16631503	.	G	T	.	.	MAF_INRAE=10.0;MAF_USDA=4.706
NC_035081.1	16631519	.	C	A	.	.	MAF_USDA=3.279
NC_035081.1	16631528	.	G	T	.	.	MAF_USDA=2.459
NC_035081.1	16631600	.	C	T	.	.	MAF_USDA=3.279
NC_035081.1	16631601	.	T	A	.	.	MAF_USDA=3.279
NC_035081.1	16631663	.	G	A	.	.	MAF_USDA=12.941
NC_035081.1	16631675	.	A	T	.	.	MAF_INRAE=5.833;MAF_USDA=2.083
NC_035081.1	16631704	.	C	T	.	.	MAF_INRAE=43.038;MAF_USDA=50.0
NC_035081.1	16631767	.	A	G	.	.	MAF_INRAE=10.127;MAF_USDA=3.279
NC_035081.1	16631778	.	G	A	.	.	MAF_INRAE=46.835;MAF_USDA=47.647
NC_035081.1	16631785	.	A	G	.	.	MAF_INRAE=13.924;MAF_USDA=12.941
NC_035081.1	16631788	.	A	C	.	.	MAF_INRAE=6.667;MAF_USDA=12.353
NC_035081.1	16631830	.	C	T	.	.	MAF_INRAE=1.667;MAF_USDA=2.941
NC_035081.1	16631833	.	A	G	.	.	MAF_USDA=7.377
NC_035081.1	16631842	.	A	G	.	.	MAF_USDA=5.882
NC_035081.1	16631887	.	A	G	.	.	MAF_INRAE=10.127;MAF_USDA=2.459
NC_035081.1	16632014	.	G	T	.	.	MAF_INRAE=22.785;MAF_USDA=17.059
NC_035081.1	16632030	.	G	A	.	.	MAF_INRAE=12.658;MAF_USDA=17.059
NC_035081.1	16632073	.	A	T	.	.	MAF_USDA=4.918
NC_035081.1	16632133	.	T	A	.	.	MAF_USDA=4.167
NC_035081.1	16632134	.	C	A	.	.	MAF_USDA=4.167
NC_035081.1	16632135	.	T	C	.	.	MAF_USDA=2.5
NC_035081.1	16632143	.	C	G	.	.	MAF_INRAE=5.263;MAF_USDA=1.667
NC_035081.1	16632211	.	C	T	.	.	MAF_INRAE=5.833
NC_035081.1	16632227	.	C	T	.	.	MAF_INRAE=36.842;MAF_USDA=13.095
NC_035081.1	16632458	.	C	A	.	.	MAF_USDA=5.294
NC_035081.1	16632512	.	C	T	.	.	MAF_USDA=2.459
NC_035081.1	16632536	.	G	T	.	.	MAF_INRAE=21.667;MAF_USDA=6.25
NC_035081.1	16632624	.	G	A	.	.	MAF_INRAE=5.833
NC_035081.1	16632660	.	G	T	.	.	MAF_INRAE=19.167;MAF_USDA=28.689
NC_035081.1	16632662	.	A	C	.	.	MAF_INRAE=12.5;MAF_USDA=21.176
NC_035081.1	16632666	.	T	G	.	.	MAF_INRAE=10.127;MAF_USDA=7.377
NC_035081.1	16632671	.	C	A	.	.	MAF_INRAE=10.127;MAF_USDA=5.738
NC_035081.1	16632699	.	T	G	.	.	MAF_USDA=4.098
NC_035081.1	16632713	.	A	C	.	.	MAF_INRAE=11.667;MAF_USDA=18.235
NC_035081.1	16632731	.	T	A	.	.	MAF_USDA=4.098
NC_035081.1	16632758	.	T	G	.	.	MAF_USDA=9.836
NC_035081.1	16632841	.	G	C	.	.	MAF_USDA=1.639
NC_035081.1	16632849	.	G	A	.	.	MAF_INRAE=10.0
NC_035081.1	16632858	.	A	C	.	.	MAF_USDA=8.333
NC_035081.1	16632864	.	G	A	.	.	MAF_INRAE=25.949;MAF_USDA=17.647
NC_035081.1	16632924	.	C	A	.	.	MAF_INRAE=25.316;MAF_USDA=24.118
NC_035081.1	16632938	.	A	T	.	.	MAF_INRAE=20.253;MAF_USDA=12.941
NC_035081.1	16632942	.	T	G	.	.	MAF_INRAE=10.127;MAF_USDA=4.918
NC_035081.1	16632981	.	T	C	.	.	MAF_INRAE=10.127;MAF_USDA=3.279
NC_035081.1	16633012	.	C	T	.	.	MAF_INRAE=11.392;MAF_USDA=10.0
NC_035081.1	16633113	.	G	T	.	.	MAF_USDA=4.098
NC_035081.1	16633149	.	C	T	.	.	MAF_USDA=4.098
NC_035081.1	16633242	.	G	A	.	.	MAF_USDA=4.167
NC_035081.1	16633257	.	G	A	.	.	MAF_INRAE=10.759;MAF_USDA=4.098
NC_035081.1	16633329	.	G	A	.	.	MAF_INRAE=13.924;MAF_USDA=17.059
NC_035081.1	16633468	.	A	G	.	.	MAF_INRAE=5.833;MAF_USDA=8.197
NC_035081.1	16633590	.	G	T	.	.	MAF_INRAE=46.835;MAF_USDA=28.824
NC_035081.1	16633649	.	G	A	.	.	MAF_INRAE=10.127
NC_035081.1	16633731	.	T	G	.	.	MAF_INRAE=15.833;MAF_USDA=24.118
NC_035081.1	16633757	.	T	A	.	.	MAF_INRAE=10.127;MAF_USDA=5.738
NC_035081.1	16633792	.	T	G	.	.	MAF_INRAE=17.722;MAF_USDA=40.588
NC_035081.1	16633800	.	T	G	.	.	MAF_INRAE=17.722;MAF_USDA=41.176
NC_035081.1	16633822	.	C	T	.	.	MAF_USDA=9.016
NC_035081.1	16633877	.	A	T	.	.	MAF_USDA=12.353
NC_035081.1	16633928	.	G	A	.	.	MAF_USDA=2.459
NC_035081.1	16633945	.	G	A	.	.	MAF_USDA=2.459
NC_035081.1	16633976	.	C	A	.	.	MAF_USDA=4.167
NC_035081.1	16634076	.	T	A	.	.	MAF_USDA=2.459
NC_035081.1	16634101	.	G	A	.	.	MAF_INRAE=47.468;MAF_USDA=29.412
NC_035081.1	16634139	.	C	T	.	.	MAF_USDA=2.459
NC_035081.1	16634223	.	T	G	.	.	MAF_INRAE=12.658;MAF_USDA=16.471
NC_035081.1	16634235	.	A	G	.	.	MAF_USDA=5.294
NC_035081.1	16634428	.	G	C	.	.	MAF_USDA=2.459
NC_035081.1	16634463	.	T	C	.	.	MAF_INRAE=4.167;MAF_USDA=2.353
NC_035081.1	16634487	.	T	G	.	.	MAF_USDA=3.279
NC_035081.1	16634501	.	A	T	.	.	MAF_INRAE=10.127;MAF_USDA=3.279
NC_035081.1	16634543	.	C	A	.	.	MAF_USDA=14.706
NC_035081.1	16634551	.	C	T	.	.	MAF_INRAE=17.722;MAF_USDA=39.412
NC_035081.1	16634568	.	G	A	.	.	MAF_USDA=1.639
NC_035081.1	16634579	.	G	C	.	.	MAF_USDA=5.738
NC_035081.1	16634632	.	G	T	.	.	MAF_USDA=5.738
NC_035081.1	16634656	.	A	C	.	.	MAF_INRAE=17.722;MAF_USDA=40.588
NC_035081.1	16634692	.	A	C	.	.	MAF_INRAE=1.667;MAF_USDA=1.639
NC_035081.1	16634709	.	A	C	.	.	MAF_INRAE=1.667;MAF_USDA=2.941
NC_035081.1	16634713	.	C	T	.	.	MAF_INRAE=13.291;MAF_USDA=21.765
NC_035081.1	16634720	.	T	C	.	.	MAF_INRAE=5.833
NC_035081.1	16634745	.	C	A	.	.	MAF_USDA=8.197
NC_035081.1	16634788	.	C	A	.	.	MAF_USDA=2.353
NC_035081.1	16634807	.	G	T	.	.	MAF_USDA=4.098
NC_035081.1	16634809	.	A	T	.	.	MAF_USDA=1.639
NC_035081.1	16634824	.	C	T	.	.	MAF_USDA=1.639
NC_035081.1	16634836	.	C	T	.	.	MAF_USDA=4.706
NC_035081.1	16634948	.	G	A	.	.	MAF_INRAE=4.167;MAF_USDA=2.353
NC_035081.1	16635014	.	G	T	.	.	MAF_INRAE=17.722;MAF_USDA=25.294
NC_035081.1	16635062	.	T	A	.	.	MAF_INRAE=17.722;MAF_USDA=4.167
NC_035081.1	16635106	.	T	A	.	.	MAF_USDA=2.459
NC_035081.1	16635239	.	A	T	.	.	MAF_INRAE=18.354;MAF_USDA=39.412
NC_035081.1	16635291	.	G	T	.	.	MAF_USDA=20.833
NC_035081.1	16635292	.	G	T	.	.	MAF_USDA=22.917
NC_035081.1	16635293	.	G	A	.	.	MAF_USDA=2.586
NC_035081.1	16635323	.	G	A	.	.	MAF_INRAE=10.127
NC_035081.1	16635328	.	G	A	.	.	MAF_USDA=3.279
NC_035081.1	16635469	.	G	A	.	.	MAF_USDA=1.639
NC_035081.1	16635505	.	A	T	.	.	MAF_INRAE=44.937;MAF_USDA=42.941
NC_035081.1	16635550	.	C	T	.	.	MAF_USDA=1.639
NC_035081.1	16635557	.	A	T	.	.	MAF_USDA=3.279
NC_035081.1	16635600	.	T	C	.	.	MAF_INRAE=5.263
NC_035081.1	16635673	.	C	T	.	.	MAF_USDA=4.918
NC_035081.1	16635768	.	G	T	.	.	MAF_USDA=1.639
NC_035081.1	16635774	.	G	A	.	.	MAF_INRAE=5.833
NC_035081.1	16635981	.	A	T	.	.	MAF_INRAE=43.671;MAF_USDA=32.941
NC_035081.1	16635984	.	T	A	.	.	MAF_INRAE=1.667;MAF_USDA=11.176
NC_035081.1	16636032	.	G	A	.	.	MAF_INRAE=4.167;MAF_USDA=2.353
NC_035081.1	16636055	.	G	T	.	.	MAF_INRAE=1.667;MAF_USDA=17.647
NC_035081.1	16636112	.	G	T	.	.	MAF_USDA=4.706
NC_035081.1	16636132	.	G	C	.	.	MAF_USDA=1.639
NC_035081.1	16636137	.	T	A	.	.	MAF_USDA=2.459
NC_035081.1	16636155	.	A	T	.	.	MAF_USDA=1.667
NC_035081.1	16636245	.	T	C	.	.	MAF_INRAE=2.5
NC_035081.1	16636251	.	T	C	.	.	MAF_INRAE=2.5
NC_035081.1	16636252	.	G	A	.	.	MAF_INRAE=2.5
NC_035081.1	16636290	.	G	C	.	.	MAF_INRAE=5.833;MAF_USDA=22.951
NC_035081.1	16636300	.	C	T	.	.	MAF_INRAE=5.263;MAF_USDA=5.882
NC_035081.1	16636321	.	G	A	.	.	MAF_USDA=3.279
NC_035081.1	16636327	.	C	A	.	.	MAF_INRAE=32.278;MAF_USDA=11.765
NC_035081.1	16636438	.	G	T	.	.	MAF_INRAE=44.304;MAF_USDA=34.337
NC_035081.1	16636500	.	G	C	.	.	MAF_INRAE=5.833;MAF_USDA=7.627
NC_035081.1	16636505	.	C	G	.	.	MAF_USDA=1.695
NC_035081.1	16636611	.	G	T	.	.	MAF_INRAE=10.127;MAF_USDA=3.39
NC_035081.1	16636665	.	C	G	.	.	MAF_INRAE=4.167;MAF_USDA=2.41
NC_035081.1	16636679	.	G	T	.	.	MAF_INRAE=10.759
NC_035081.1	16636685	.	C	A	.	.	MAF_USDA=5.422
NC_035081.1	16636691	.	T	C	.	.	MAF_INRAE=5.833
NC_035081.1	16636711	.	C	A	.	.	MAF_INRAE=42.105;MAF_USDA=13.253
NC_035081.1	16636825	.	C	T	.	.	MAF_USDA=18.75
NC_035081.1	16636887	.	C	A	.	.	MAF_INRAE=31.646;MAF_USDA=12.651
NC_035081.1	16636899	.	C	T	.	.	MAF_USDA=1.807
NC_035081.1	16636998	.	T	C	.	.	MAF_USDA=1.695
NC_035081.1	16637017	.	C	T	.	.	MAF_USDA=39.583
NC_035081.1	16637087	.	C	A	.	.	MAF_INRAE=4.167;MAF_USDA=2.41
NC_035081.1	16637105	.	G	A	.	.	MAF_USDA=1.807
NC_035081.1	16637123	.	C	G	.	.	MAF_INRAE=1.667;MAF_USDA=9.036
NC_035081.1	16637187	.	A	C	.	.	MAF_INRAE=1.667;MAF_USDA=9.036
NC_035081.1	16637267	.	G	A	.	.	MAF_INRAE=43.671;MAF_USDA=34.337
NC_035081.1	16637304	.	C	A	.	.	MAF_INRAE=1.667;MAF_USDA=4.167
NC_035081.1	16637348	.	G	A	.	.	MAF_USDA=1.695
NC_035081.1	16637365	.	T	G	.	.	MAF_INRAE=1.667;MAF_USDA=8.434
NC_035081.1	16637475	.	T	G	.	.	MAF_USDA=1.695
NC_035081.1	16637547	.	G	C	.	.	MAF_INRAE=4.167;MAF_USDA=1.807
NC_035081.1	16637554	.	A	G	.	.	MAF_INRAE=4.167;MAF_USDA=4.217
NC_035081.1	16637565	.	T	C	.	.	MAF_USDA=4.167
NC_035081.1	16637607	.	G	A	.	.	MAF_USDA=4.167
NC_035081.1	16637624	.	G	T	.	.	MAF_USDA=2.542
NC_035081.1	16637637	.	G	T	.	.	MAF_INRAE=1.667;MAF_USDA=4.167
NC_035081.1	16637731	.	T	C	.	.	MAF_USDA=1.695
NC_035081.1	16637775	.	C	G	.	.	MAF_INRAE=1.667;MAF_USDA=7.831
NC_035081.1	16637848	.	G	T	.	.	MAF_USDA=2.542
NC_035081.1	16637849	.	G	T	.	.	MAF_USDA=2.542
NC_035081.1	16637936	.	A	T	.	.	MAF_USDA=1.807
NC_035081.1	16638032	.	G	C	.	.	MAF_INRAE=5.833;MAF_USDA=6.78
NC_035081.1	16638070	.	G	T	.	.	MAF_INRAE=4.167;MAF_USDA=2.353
NC_035081.1	16638191	.	T	C	.	.	MAF_USDA=5.738
NC_035081.1	16638198	.	C	T	.	.	MAF_INRAE=5.263;MAF_USDA=11.765
NC_035081.1	16638273	.	T	C	.	.	MAF_INRAE=43.671;MAF_USDA=31.765
NC_035081.1	16638329	.	A	T	.	.	MAF_USDA=3.279
NC_035081.1	16638389	.	G	C	.	.	MAF_USDA=2.459
NC_035081.1	16638435	.	G	A	.	.	MAF_INRAE=5.833;MAF_USDA=2.459
NC_035081.1	16638449	.	G	A	.	.	MAF_USDA=2.459
NC_035081.1	16638456	.	G	A	.	.	MAF_USDA=6.557
NC_035081.1	16638457	.	T	C	.	.	MAF_USDA=4.167
NC_035081.1	16638458	.	A	T	.	.	MAF_INRAE=42.105;MAF_USDA=12.353
NC_035081.1	16638622	.	G	A	.	.	MAF_USDA=3.279
NC_035081.1	16638671	.	G	A	.	.	MAF_USDA=14.118
NC_035081.1	16638707	.	G	A	.	.	MAF_INRAE=15.19;MAF_USDA=34.706
NC_035081.1	16638715	.	A	T	.	.	MAF_INRAE=43.038;MAF_USDA=32.941
NC_035081.1	16638720	.	C	T	.	.	MAF_INRAE=43.038;MAF_USDA=32.941
NC_035081.1	16638776	.	T	A	.	.	MAF_INRAE=10.127;MAF_USDA=3.279
NC_035081.1	16638790	.	A	G	.	.	MAF_USDA=1.639
NC_035081.1	16638809	.	A	G	.	.	MAF_INRAE=24.051;MAF_USDA=45.882
NC_035081.1	16638924	.	C	T	.	.	MAF_USDA=13.115
NC_035081.1	16638963	.	G	A	.	.	MAF_INRAE=5.833
NC_035081.1	16639053	.	T	G	.	.	MAF_USDA=12.295
NC_035081.1	16639091	.	G	A	.	.	MAF_USDA=2.459
NC_035081.1	16639131	.	C	A	.	.	MAF_INRAE=36.709;MAF_USDA=18.824
NC_035081.1	16639200	.	C	T	.	.	MAF_INRAE=36.709;MAF_USDA=18.235
NC_035081.1	16639244	.	A	T	.	.	MAF_INRAE=37.342;MAF_USDA=29.412
NC_035081.1	16639263	.	G	T	.	.	MAF_USDA=4.098
NC_035081.1	16639290	.	A	G	.	.	MAF_INRAE=19.62;MAF_USDA=36.471
NC_035081.1	16639478	.	C	A	.	.	MAF_USDA=1.639
NC_035081.1	16639549	.	G	A	.	.	MAF_INRAE=36.709;MAF_USDA=15.294
NC_035081.1	16639552	.	C	T	.	.	MAF_INRAE=5.833
NC_035081.1	16639594	.	T	G	.	.	MAF_INRAE=43.671;MAF_USDA=34.118
NC_035081.1	16639655	.	T	G	.	.	MAF_USDA=5.294
NC_035081.1	16639709	.	C	A	.	.	MAF_USDA=9.836
NC_035081.1	16639717	.	T	C	.	.	MAF_USDA=2.459
NC_035081.1	16639790	.	C	T	.	.	MAF_INRAE=44.304;MAF_USDA=32.353
NC_035081.1	16639868	.	G	T	.	.	MAF_INRAE=5.0
NC_035081.1	16639879	.	T	A	.	.	MAF_USDA=1.639
NC_035081.1	16640105	.	A	G	.	.	MAF_USDA=2.459
NC_035081.1	16640266	.	G	A	.	.	MAF_USDA=3.279
NC_035081.1	16640401	.	G	A	.	.	MAF_INRAE=4.167;MAF_USDA=12.941
NC_035081.1	16640406	.	A	T	.	.	MAF_INRAE=10.127;MAF_USDA=2.459
NC_035081.1	16640423	.	G	T	.	.	MAF_USDA=2.459
NC_035081.1	16640479	.	C	T	.	.	MAF_USDA=2.459
NC_035081.1	16640519	.	G	A	.	.	MAF_USDA=2.083
NC_035081.1	16640521	.	C	T	.	.	MAF_USDA=8.333
NC_035081.1	16640635	.	G	A	.	.	MAF_USDA=9.016
NC_035081.1	16640664	.	T	C	.	.	MAF_INRAE=4.167;MAF_USDA=14.118
NC_035081.1	16640870	.	G	A	.	.	MAF_INRAE=5.833;MAF_USDA=1.639
NC_035081.1	16640953	.	A	C	.	.	MAF_INRAE=1.667
NC_035081.1	16641204	.	G	T	.	.	MAF_USDA=3.279
NC_035081.1	16641301	.	C	T	.	.	MAF_USDA=8.333
NC_035081.1	16641332	.	C	G	.	.	MAF_INRAE=43.671;MAF_USDA=30.588
NC_035081.1	16641358	.	C	A	.	.	MAF_INRAE=10.759;MAF_USDA=7.647
NC_035081.1	16641380	.	C	T	.	.	MAF_INRAE=10.127;MAF_USDA=7.377
NC_035081.1	16641383	.	A	C	.	.	MAF_USDA=4.167
NC_035081.1	16641504	.	C	A	.	.	MAF_USDA=1.639
NC_035081.1	16641620	.	T	A	.	.	MAF_USDA=7.377
NC_035081.1	16641630	.	G	T	.	.	MAF_USDA=4.918
NC_035081.1	16641690	.	A	T	.	.	MAF_INRAE=8.333
NC_035081.1	16641818	.	G	A	.	.	MAF_INRAE=4.167;MAF_USDA=16.667
NC_035081.1	16641907	.	G	T	.	.	MAF_INRAE=5.833
NC_035081.1	16642242	.	C	A	.	.	MAF_INRAE=31.646;MAF_USDA=13.529
NC_035081.1	16642283	.	C	A	.	.	MAF_USDA=2.459
NC_035081.1	16642428	.	T	C	.	.	MAF_INRAE=12.5;MAF_USDA=7.059
NC_035081.1	16642573	.	A	C	.	.	MAF_INRAE=5.833
NC_035081.1	16642613	.	G	A	.	.	MAF_INRAE=43.671;MAF_USDA=32.353
NC_035081.1	16642637	.	A	C	.	.	MAF_INRAE=10.127
NC_035081.1	16642677	.	C	T	.	.	MAF_INRAE=10.127;MAF_USDA=12.295
NC_035081.1	16642685	.	A	T	.	.	MAF_INRAE=4.167;MAF_USDA=14.706
NC_035081.1	16642764	.	A	C	.	.	MAF_INRAE=1.667;MAF_USDA=21.765
NC_035081.1	16642845	.	A	G	.	.	MAF_INRAE=5.263
NC_035081.1	16642881	.	C	T	.	.	MAF_USDA=7.647
NC_035081.1	16642913	.	A	G	.	.	MAF_INRAE=1.667;MAF_USDA=21.176
NC_035081.1	16642925	.	G	T	.	.	MAF_USDA=1.639
NC_035081.1	16642981	.	G	A	.	.	MAF_USDA=1.765
NC_035081.1	16643215	.	G	T	.	.	MAF_USDA=4.167
NC_035081.1	16643342	.	C	A	.	.	MAF_USDA=1.667
NC_035081.1	16643359	.	A	C	.	.	MAF_INRAE=10.127;MAF_USDA=12.5
NC_035081.1	16643387	.	A	T	.	.	MAF_INRAE=33.544;MAF_USDA=31.176
NC_035081.1	16643400	.	G	A	.	.	MAF_USDA=2.459
NC_035081.1	16643525	.	T	C	.	.	MAF_INRAE=10.127;MAF_USDA=12.295
NC_035081.1	16643534	.	T	C	.	.	MAF_INRAE=10.127;MAF_USDA=12.295
NC_035081.1	16643726	.	G	T	.	.	MAF_INRAE=10.127;MAF_USDA=3.279
NC_035081.1	16643779	.	A	C	.	.	MAF_INRAE=32.278;MAF_USDA=11.31
NC_035081.1	16643803	.	C	T	.	.	MAF_INRAE=18.987;MAF_USDA=15.476
NC_035081.1	16643897	.	A	C	.	.	MAF_USDA=4.098
NC_035081.1	16643947	.	C	A	.	.	MAF_INRAE=24.051;MAF_USDA=47.059
NC_035081.1	16643982	.	A	T	.	.	MAF_INRAE=1.667;MAF_USDA=6.25
NC_035081.1	16644098	.	G	A	.	.	MAF_USDA=14.706
NC_035081.1	16644155	.	T	G	.	.	MAF_USDA=2.459
NC_035081.1	16644312	.	G	A	.	.	MAF_USDA=1.639
NC_035081.1	16644319	.	T	A	.	.	MAF_USDA=4.918
NC_035081.1	16644338	.	A	G	.	.	MAF_USDA=2.459
NC_035081.1	16644357	.	A	G	.	.	MAF_USDA=1.765
NC_035081.1	16644524	.	A	T	.	.	MAF_INRAE=12.5;MAF_USDA=7.647
NC_035081.1	16644561	.	C	T	.	.	MAF_INRAE=5.833
NC_035081.1	16644749	.	C	T	.	.	MAF_INRAE=10.127
NC_035081.1	16644815	.	A	G	.	.	MAF_USDA=1.639
NC_035081.1	16644836	.	A	C	.	.	MAF_USDA=2.941
NC_035081.1	16644857	.	G	C	.	.	MAF_USDA=2.459
NC_035081.1	16644858	.	T	C	.	.	MAF_INRAE=31.579;MAF_USDA=3.529
NC_035081.1	16644863	.	G	A	.	.	MAF_INRAE=10.127;MAF_USDA=12.295
NC_035081.1	16644876	.	G	T	.	.	MAF_USDA=1.639
NC_035081.1	16644877	.	G	T	.	.	MAF_USDA=1.639
NC_035081.1	16645034	.	T	G	.	.	MAF_INRAE=1.667;MAF_USDA=17.059
NC_035081.1	16645079	.	A	G	.	.	MAF_INRAE=5.263
NC_035081.1	16645106	.	A	G	.	.	MAF_INRAE=12.658;MAF_USDA=13.529
NC_035081.1	16645135	.	T	G	.	.	MAF_INRAE=1.667;MAF_USDA=20.588
NC_035081.1	16645163	.	A	C	.	.	MAF_INRAE=12.5;MAF_USDA=6.471
NC_035081.1	16645256	.	T	G	.	.	MAF_INRAE=19.62;MAF_USDA=16.471
NC_035081.1	16645353	.	G	A	.	.	MAF_INRAE=12.5;MAF_USDA=7.059
NC_035081.1	16645436	.	A	C	.	.	MAF_USDA=1.639
NC_035081.1	16645448	.	T	G	.	.	MAF_INRAE=24.051;MAF_USDA=46.471
NC_035081.1	16645731	.	C	A	.	.	MAF_USDA=1.639
NC_035081.1	16645739	.	T	C	.	.	MAF_INRAE=47.468;MAF_USDA=42.353
NC_035081.1	16645882	.	T	C	.	.	MAF_USDA=4.098
NC_035081.1	16645965	.	G	A	.	.	MAF_INRAE=46.835;MAF_USDA=42.353
NC_035081.1	16645986	.	G	C	.	.	MAF_INRAE=46.835;MAF_USDA=42.941
NC_035081.1	16646043	.	C	T	.	.	MAF_INRAE=36.842;MAF_USDA=15.882
NC_035081.1	16646114	.	G	A	.	.	MAF_INRAE=10.127;MAF_USDA=11.475
NC_035081.1	16646134	.	A	G	.	.	MAF_USDA=2.459
NC_035081.1	16646197	.	C	T	.	.	MAF_INRAE=10.127
NC_035081.1	16646202	.	G	T	.	.	MAF_INRAE=12.5;MAF_USDA=10.588
NC_035081.1	16646210	.	T	G	.	.	MAF_INRAE=10.127;MAF_USDA=11.667
NC_035081.1	16646249	.	A	G	.	.	MAF_USDA=41.667
NC_035081.1	16646327	.	G	T	.	.	MAF_INRAE=5.833
NC_035081.1	16646360	.	G	A	.	.	MAF_INRAE=42.105;MAF_USDA=8.197
NC_035081.1	16646368	.	G	T	.	.	MAF_INRAE=10.526
NC_035081.1	16646414	.	A	G	.	.	MAF_INRAE=10.127
NC_035081.1	16646458	.	G	A	.	.	MAF_INRAE=43.038;MAF_USDA=34.118
NC_035081.1	16646462	.	G	A	.	.	MAF_INRAE=30.0;MAF_USDA=33.529
NC_035081.1	16646466	.	G	A	.	.	MAF_INRAE=30.0;MAF_USDA=33.529
NC_035081.1	16646481	.	C	A	.	.	MAF_INRAE=43.038;MAF_USDA=32.941
NC_035081.1	16646484	.	C	T	.	.	MAF_INRAE=30.0;MAF_USDA=33.529
NC_035081.1	16646504	.	C	G	.	.	MAF_INRAE=43.038;MAF_USDA=28.824
NC_035081.1	16646507	.	C	G	.	.	MAF_INRAE=30.0;MAF_USDA=27.059
NC_035081.1	16646587	.	A	T	.	.	MAF_INRAE=43.038;MAF_USDA=39.412
NC_035081.1	16646592	.	G	A	.	.	MAF_INRAE=5.833
NC_035081.1	16646695	.	C	A	.	.	MAF_INRAE=5.0
NC_035081.1	16646810	.	C	T	.	.	MAF_USDA=2.083
NC_035081.1	16646835	.	T	C	.	.	MAF_USDA=40.123
NC_035081.1	16646848	.	G	A	.	.	MAF_USDA=45.062
NC_035081.1	16646851	.	G	A	.	.	MAF_INRAE=3.333
NC_035081.1	16646857	.	G	C	.	.	MAF_INRAE=1.667
NC_035081.1	16650210	.	A	T	.	.	MAF_USDA=26.087
NC_035081.1	16650220	.	T	C	.	.	MAF_USDA=41.304
NC_035081.1	16650265	.	C	A	.	.	MAF_USDA=34.756
NC_035081.1	16650279	.	T	A	.	.	MAF_USDA=2.542
NC_035081.1	16650345	.	C	T	.	.	MAF_USDA=18.902
NC_035081.1	16650346	.	A	T	.	.	MAF_USDA=15.244
NC_035081.1	16650368	.	T	C	.	.	MAF_USDA=4.819
NC_035081.1	16650370	.	A	C	.	.	MAF_USDA=17.47
NC_035081.1	16650431	.	C	T	.	.	MAF_USDA=25.904
NC_035081.1	16650452	.	T	C	.	.	MAF_INRAE=48.333
NC_035081.1	16650474	.	C	A	.	.	MAF_USDA=1.667
NC_035081.1	16650505	.	T	C	.	.	MAF_USDA=2.5
NC_035081.1	16650558	.	G	T	.	.	MAF_USDA=5.833
NC_035081.1	16650570	.	G	A	.	.	MAF_USDA=1.695
NC_035081.1	16650590	.	G	T	.	.	MAF_USDA=1.667
NC_035081.1	16650634	.	A	T	.	.	MAF_INRAE=7.5;MAF_USDA=1.807
NC_035081.1	16650706	.	G	A	.	.	MAF_INRAE=6.667
NC_035081.1	16650718	.	T	G	.	.	MAF_INRAE=4.167;MAF_USDA=2.41
NC_035081.1	16650733	.	C	T	.	.	MAF_USDA=3.333
NC_035081.1	16650810	.	A	G	.	.	MAF_INRAE=5.833;MAF_USDA=35.542
NC_035081.1	16650833	.	G	T	.	.	MAF_INRAE=1.667;MAF_USDA=6.522
NC_035081.1	16650882	.	T	C	.	.	MAF_INRAE=5.833;MAF_USDA=31.928
NC_035081.1	16650902	.	A	G	.	.	MAF_INRAE=5.833;MAF_USDA=33.735
NC_035081.1	16650906	.	T	A	.	.	MAF_INRAE=4.167;MAF_USDA=2.174
NC_035081.1	16650944	.	G	A	.	.	MAF_USDA=1.639
NC_035081.1	16650955	.	G	A	.	.	MAF_INRAE=30.833;MAF_USDA=37.059
NC_035081.1	16650999	.	C	A	.	.	MAF_INRAE=40.506;MAF_USDA=35.294
NC_035081.1	16651017	.	T	A	.	.	MAF_USDA=6.25
NC_035081.1	16651020	.	T	A	.	.	MAF_INRAE=10.0;MAF_USDA=6.25
NC_035081.1	16651021	.	T	A	.	.	MAF_INRAE=10.0;MAF_USDA=8.333
NC_035081.1	16651148	.	G	A	.	.	MAF_INRAE=48.734;MAF_USDA=42.353
NC_035081.1	16651187	.	T	G	.	.	MAF_INRAE=5.696;MAF_USDA=28.235
NC_035081.1	16651282	.	A	G	.	.	MAF_INRAE=10.0;MAF_USDA=15.882
NC_035081.1	16651305	.	T	A	.	.	MAF_INRAE=32.278;MAF_USDA=12.941
NC_035081.1	16651312	.	C	T	.	.	MAF_INRAE=32.278;MAF_USDA=12.941
NC_035081.1	16651375	.	G	A	.	.	MAF_INRAE=48.101;MAF_USDA=45.294
NC_035081.1	16651407	.	G	A	.	.	MAF_INRAE=32.278;MAF_USDA=18.75
NC_035081.1	16651434	.	A	T	.	.	MAF_INRAE=6.667;MAF_USDA=1.765
NC_035081.1	16651443	.	A	T	.	.	MAF_USDA=2.459
NC_035081.1	16651584	.	G	A	.	.	MAF_USDA=2.459
NC_035081.1	16651606	.	C	T	.	.	MAF_INRAE=32.278;MAF_USDA=18.75
NC_035081.1	16651614	.	T	C	.	.	MAF_INRAE=4.43
NC_035081.1	16651623	.	G	A	.	.	MAF_INRAE=10.127;MAF_USDA=15.882
NC_035081.1	16651640	.	C	T	.	.	MAF_USDA=1.639
NC_035081.1	16651641	.	G	A	.	.	MAF_INRAE=31.646;MAF_USDA=20.833
NC_035081.1	16651662	.	G	A	.	.	MAF_INRAE=36.667
NC_035081.1	16651696	.	G	C	.	.	MAF_USDA=2.459
NC_035081.1	16651752	.	A	T	.	.	MAF_USDA=1.639
NC_035081.1	16651785	.	A	C	.	.	MAF_INRAE=32.911;MAF_USDA=13.529
NC_035081.1	16651804	.	C	A	.	.	MAF_INRAE=32.278;MAF_USDA=12.941
NC_035081.1	16651809	.	C	T	.	.	MAF_INRAE=46.203;MAF_USDA=37.647
NC_035081.1	16651851	.	G	A	.	.	MAF_INRAE=4.43;MAF_USDA=20.588
NC_035081.1	16651913	.	C	T	.	.	MAF_INRAE=6.667;MAF_USDA=1.765
NC_035081.1	16651935	.	C	T	.	.	MAF_INRAE=32.278;MAF_USDA=18.75
NC_035081.1	16651960	.	A	G	.	.	MAF_USDA=4.098
NC_035081.1	16652124	.	G	C	.	.	MAF_INRAE=4.43;MAF_USDA=3.529
NC_035081.1	16652150	.	C	T	.	.	MAF_INRAE=32.911;MAF_USDA=12.941
NC_035081.1	16652260	.	G	T	.	.	MAF_USDA=5.294
NC_035081.1	16652365	.	A	G	.	.	MAF_INRAE=32.278;MAF_USDA=12.941
NC_035081.1	16652368	.	A	G	.	.	MAF_USDA=4.167
NC_035081.1	16652578	.	G	A	.	.	MAF_USDA=3.529
NC_035081.1	16652607	.	G	A	.	.	MAF_INRAE=10.127
NC_035081.1	16652616	.	A	G	.	.	MAF_USDA=2.353
NC_035081.1	16652639	.	C	T	.	.	MAF_INRAE=10.127
NC_035081.1	16652664	.	T	A	.	.	MAF_USDA=2.459
NC_035081.1	16652720	.	G	A	.	.	MAF_INRAE=31.646;MAF_USDA=15.882
NC_035081.1	16652834	.	A	T	.	.	MAF_INRAE=10.127;MAF_USDA=11.475
NC_035081.1	16652835	.	T	G	.	.	MAF_INRAE=10.0;MAF_USDA=11.475
NC_035081.1	16652954	.	T	C	.	.	MAF_USDA=3.279
NC_035081.1	16653060	.	C	A	.	.	MAF_USDA=4.167
NC_035081.1	16653214	.	T	A	.	.	MAF_INRAE=10.127
NC_035081.1	16653231	.	C	T	.	.	MAF_USDA=4.167
NC_035081.1	16653239	.	C	A	.	.	MAF_USDA=3.279
NC_035081.1	16653247	.	T	C	.	.	MAF_INRAE=19.62;MAF_USDA=25.294
NC_035081.1	16653314	.	C	T	.	.	MAF_USDA=1.639
NC_035081.1	16653387	.	A	G	.	.	MAF_USDA=18.235
NC_035081.1	16653427	.	C	T	.	.	MAF_USDA=4.167
NC_035081.1	16653604	.	A	T	.	.	MAF_INRAE=18.987;MAF_USDA=13.529
NC_035081.1	16653643	.	A	G	.	.	MAF_INRAE=42.405;MAF_USDA=28.235
NC_035081.1	16653651	.	A	T	.	.	MAF_USDA=18.852
NC_035081.1	16653674	.	A	G	.	.	MAF_INRAE=18.987;MAF_USDA=16.471
NC_035081.1	16653688	.	T	C	.	.	MAF_USDA=20.492
NC_035081.1	16653690	.	T	A	.	.	MAF_USDA=2.941
NC_035081.1	16653691	.	T	G	.	.	MAF_USDA=2.941
NC_035081.1	16653722	.	T	A	.	.	MAF_USDA=1.639
NC_035081.1	16653725	.	C	T	.	.	MAF_USDA=2.459
NC_035081.1	16653781	.	A	G	.	.	MAF_USDA=13.529
NC_035081.1	16653866	.	A	G	.	.	MAF_USDA=15.294
NC_035081.1	16653913	.	T	C	.	.	MAF_INRAE=35.0;MAF_USDA=46.471
NC_035081.1	16653935	.	G	T	.	.	MAF_USDA=3.333
NC_035081.1	16653943	.	T	C	.	.	MAF_INRAE=18.987;MAF_USDA=14.118
NC_035081.1	16653947	.	A	T	.	.	MAF_USDA=1.639
NC_035081.1	16653955	.	T	C	.	.	MAF_USDA=16.471
NC_035081.1	16653984	.	A	G	.	.	MAF_USDA=4.098
NC_035081.1	16653988	.	G	T	.	.	MAF_USDA=2.083
NC_035081.1	16654029	.	T	A	.	.	MAF_INRAE=10.127;MAF_USDA=4.918
NC_035081.1	16654034	.	A	T	.	.	MAF_INRAE=17.5;MAF_USDA=12.353
NC_035081.1	16654069	.	T	C	.	.	MAF_USDA=1.639
NC_035081.1	16654101	.	G	A	.	.	MAF_INRAE=20.0;MAF_USDA=6.25
NC_035081.1	16654153	.	C	T	.	.	MAF_INRAE=32.911;MAF_USDA=15.294
NC_035081.1	16654217	.	T	C	.	.	MAF_INRAE=30.833;MAF_USDA=10.119
NC_035081.1	16654289	.	T	G	.	.	MAF_INRAE=10.759;MAF_USDA=2.083
NC_035081.1	16654291	.	A	T	.	.	MAF_INRAE=10.833;MAF_USDA=7.143
NC_035081.1	16654390	.	A	T	.	.	MAF_USDA=1.639
NC_035081.1	16654480	.	A	C	.	.	MAF_INRAE=32.5;MAF_USDA=41.667
NC_035081.1	16654532	.	C	G	.	.	MAF_USDA=4.918
NC_035081.1	16654538	.	A	G	.	.	MAF_INRAE=14.557;MAF_USDA=10.417
NC_035081.1	16654647	.	G	T	.	.	MAF_INRAE=17.722;MAF_USDA=15.882
NC_035081.1	16654709	.	A	T	.	.	MAF_USDA=8.333
NC_035081.1	16654725	.	A	G	.	.	MAF_INRAE=1.667;MAF_USDA=8.333
NC_035081.1	16654731	.	T	G	.	.	MAF_USDA=2.459
NC_035081.1	16654790	.	T	A	.	.	MAF_INRAE=17.089;MAF_USDA=12.353
NC_035081.1	16654827	.	G	C	.	.	MAF_INRAE=1.667
NC_035081.1	16654831	.	C	T	.	.	MAF_INRAE=1.667
NC_035081.1	16654855	.	G	A	.	.	MAF_INRAE=9.167;MAF_USDA=9.836
NC_035081.1	16654861	.	T	C	.	.	MAF_INRAE=35.0;MAF_USDA=41.667
NC_035081.1	16654864	.	C	T	.	.	MAF_USDA=10.0
NC_035081.1	16654914	.	T	G	.	.	MAF_USDA=8.333
NC_035081.1	16655034	.	C	G	.	.	MAF_USDA=10.0
NC_035081.1	16655055	.	C	G	.	.	MAF_USDA=10.588
NC_035081.1	16655071	.	T	C	.	.	MAF_USDA=12.353
NC_035081.1	16655112	.	G	T	.	.	MAF_USDA=4.167
NC_035081.1	16655128	.	G	A	.	.	MAF_USDA=1.639
NC_035081.1	16655129	.	A	T	.	.	MAF_USDA=1.639
NC_035081.1	16655151	.	A	T	.	.	MAF_INRAE=48.734;MAF_USDA=37.647
NC_035081.1	16655176	.	T	G	.	.	MAF_INRAE=9.494;MAF_USDA=11.475
NC_035081.1	16655186	.	G	A	.	.	MAF_INRAE=32.911;MAF_USDA=18.75
NC_035081.1	16655221	.	A	G	.	.	MAF_USDA=3.279
NC_035081.1	16655247	.	A	G	.	.	MAF_USDA=8.333
NC_035081.1	16655277	.	G	T	.	.	MAF_USDA=2.459
NC_035081.1	16655293	.	T	A	.	.	MAF_USDA=2.941
NC_035081.1	16655325	.	T	G	.	.	MAF_INRAE=4.43;MAF_USDA=4.118
NC_035081.1	16655331	.	C	A	.	.	MAF_INRAE=19.62;MAF_USDA=15.294
NC_035081.1	16655334	.	T	A	.	.	MAF_INRAE=31.646;MAF_USDA=15.294
NC_035081.1	16655340	.	T	G	.	.	MAF_USDA=4.098
NC_035081.1	16655365	.	T	C	.	.	MAF_INRAE=5.833;MAF_USDA=10.0
NC_035081.1	16655406	.	T	A	.	.	MAF_USDA=1.639
NC_035081.1	16655542	.	A	G	.	.	MAF_INRAE=10.127;MAF_USDA=28.689
NC_035081.1	16655567	.	C	T	.	.	MAF_INRAE=18.987;MAF_USDA=15.294
NC_035081.1	16655583	.	A	T	.	.	MAF_INRAE=36.842;MAF_USDA=17.647
NC_035081.1	16655584	.	T	G	.	.	MAF_USDA=1.765
NC_035081.1	16655617	.	T	C	.	.	MAF_USDA=2.5
NC_035081.1	16655636	.	T	C	.	.	MAF_INRAE=18.987;MAF_USDA=17.47
NC_035081.1	16655722	.	G	A	.	.	MAF_USDA=8.333
NC_035081.1	16655750	.	G	A	.	.	MAF_INRAE=10.526;MAF_USDA=6.78
NC_035081.1	16655831	.	A	G	.	.	MAF_INRAE=10.127;MAF_USDA=9.167
NC_035081.1	16655944	.	G	A	.	.	MAF_USDA=2.353
NC_035081.1	16656029	.	A	T	.	.	MAF_INRAE=10.526
NC_035081.1	16656031	.	A	T	.	.	MAF_INRAE=36.842
NC_035081.1	16656044	.	G	T	.	.	MAF_INRAE=36.842
NC_035081.1	16656136	.	G	T	.	.	MAF_INRAE=36.842;MAF_USDA=25.0
NC_035081.1	16656142	.	T	C	.	.	MAF_USDA=2.459
NC_035081.1	16656144	.	A	G	.	.	MAF_INRAE=21.667;MAF_USDA=17.647
NC_035081.1	16656151	.	G	A	.	.	MAF_INRAE=18.987;MAF_USDA=17.647
NC_035081.1	16656369	.	T	C	.	.	MAF_INRAE=39.241;MAF_USDA=46.471
NC_035081.1	16656491	.	G	A	.	.	MAF_INRAE=8.861;MAF_USDA=14.706
NC_035081.1	16656531	.	G	A	.	.	MAF_INRAE=4.43;MAF_USDA=1.765
NC_035081.1	16656595	.	T	A	.	.	MAF_INRAE=10.127;MAF_USDA=4.918
NC_035081.1	16656602	.	G	C	.	.	MAF_USDA=1.639
NC_035081.1	16656642	.	C	T	.	.	MAF_USDA=10.0
NC_035081.1	16656673	.	C	A	.	.	MAF_INRAE=5.833;MAF_USDA=12.941
NC_035081.1	16656689	.	C	A	.	.	MAF_USDA=11.176
NC_035081.1	16656722	.	G	A	.	.	MAF_USDA=1.639
NC_035081.1	16656727	.	G	A	.	.	MAF_USDA=3.279
NC_035081.1	16656737	.	C	T	.	.	MAF_USDA=3.279
NC_035081.1	16656771	.	C	T	.	.	MAF_USDA=1.639
NC_035081.1	16656836	.	C	G	.	.	MAF_INRAE=5.833;MAF_USDA=3.529
NC_035081.1	16656897	.	C	T	.	.	MAF_INRAE=8.228;MAF_USDA=15.294
NC_035081.1	16656922	.	G	A	.	.	MAF_INRAE=10.127;MAF_USDA=13.529
NC_035081.1	16656948	.	G	T	.	.	MAF_USDA=1.639
NC_035081.1	16656978	.	C	T	.	.	MAF_INRAE=8.861;MAF_USDA=10.588
NC_035081.1	16656994	.	C	A	.	.	MAF_INRAE=18.987;MAF_USDA=33.529
NC_035081.1	16657009	.	C	A	.	.	MAF_USDA=3.279
NC_035081.1	16657081	.	T	C	.	.	MAF_INRAE=41.139;MAF_USDA=39.344
NC_035081.1	16657116	.	G	A	.	.	MAF_USDA=2.459
NC_035081.1	16657176	.	G	A	.	.	MAF_INRAE=9.494
NC_035081.1	16657187	.	C	T	.	.	MAF_USDA=8.333
NC_035081.1	16657276	.	G	T	.	.	MAF_INRAE=4.43;MAF_USDA=11.176
NC_035081.1	16657345	.	G	C	.	.	MAF_USDA=5.738
NC_035081.1	16657363	.	T	C	.	.	MAF_INRAE=2.5;MAF_USDA=5.882
NC_035081.1	16657364	.	T	G	.	.	MAF_USDA=1.639
NC_035081.1	16657429	.	G	A	.	.	MAF_INRAE=4.43;MAF_USDA=10.588
NC_035081.1	16657448	.	C	T	.	.	MAF_INRAE=44.304;MAF_USDA=37.647
NC_035081.1	16657449	.	A	G	.	.	MAF_INRAE=5.833;MAF_USDA=18.824
NC_035081.1	16657455	.	C	A	.	.	MAF_INRAE=4.43;MAF_USDA=10.588
NC_035081.1	16657489	.	A	G	.	.	MAF_INRAE=48.734;MAF_USDA=48.824
NC_035081.1	16657500	.	C	A	.	.	MAF_USDA=5.738
NC_035081.1	16657535	.	G	T	.	.	MAF_USDA=7.377
NC_035081.1	16657555	.	G	T	.	.	MAF_INRAE=36.709;MAF_USDA=33.529
NC_035081.1	16657605	.	C	T	.	.	MAF_INRAE=10.127
NC_035081.1	16657652	.	G	C	.	.	MAF_INRAE=14.557;MAF_USDA=25.882
NC_035081.1	16657721	.	T	G	.	.	MAF_USDA=2.459
NC_035081.1	16657784	.	A	C	.	.	MAF_USDA=8.333
NC_035081.1	16657901	.	C	G	.	.	MAF_INRAE=40.506;MAF_USDA=34.118
NC_035081.1	16657946	.	T	C	.	.	MAF_INRAE=5.833;MAF_USDA=1.639
NC_035081.1	16657948	.	C	T	.	.	MAF_INRAE=10.759
NC_035081.1	16657950	.	C	T	.	.	MAF_INRAE=35.833;MAF_USDA=32.353
NC_035081.1	16657953	.	T	C	.	.	MAF_USDA=2.459
NC_035081.1	16657961	.	C	A	.	.	MAF_USDA=1.639
NC_035081.1	16657972	.	G	T	.	.	MAF_INRAE=32.911;MAF_USDA=47.647
NC_035081.1	16657995	.	T	C	.	.	MAF_USDA=1.639
NC_035081.1	16658025	.	T	C	.	.	MAF_USDA=11.176
NC_035081.1	16658058	.	T	C	.	.	MAF_USDA=3.529
NC_035081.1	16658107	.	T	G	.	.	MAF_INRAE=21.519;MAF_USDA=39.412
NC_035081.1	16658145	.	T	G	.	.	MAF_INRAE=49.367;MAF_USDA=42.353
NC_035081.1	16658149	.	T	C	.	.	MAF_INRAE=29.167;MAF_USDA=40.588
NC_035081.1	16658150	.	A	G	.	.	MAF_INRAE=5.833
NC_035081.1	16658201	.	G	A	.	.	MAF_INRAE=4.43;MAF_USDA=2.353
NC_035081.1	16658233	.	A	G	.	.	MAF_INRAE=41.139;MAF_USDA=38.824
NC_035081.1	16658259	.	T	G	.	.	MAF_INRAE=10.127;MAF_USDA=3.279
NC_035081.1	16658262	.	A	C	.	.	MAF_USDA=2.459
NC_035081.1	16658270	.	G	A	.	.	MAF_USDA=4.918
NC_035081.1	16658279	.	A	T	.	.	MAF_INRAE=41.139;MAF_USDA=31.765
NC_035081.1	16658296	.	A	T	.	.	MAF_USDA=8.333
NC_035081.1	16658308	.	A	T	.	.	MAF_INRAE=33.544;MAF_USDA=37.647
NC_035081.1	16658312	.	A	G	.	.	MAF_INRAE=26.667;MAF_USDA=34.118
NC_035081.1	16658326	.	C	T	.	.	MAF_INRAE=20.886;MAF_USDA=21.176
NC_035081.1	16658441	.	T	C	.	.	MAF_INRAE=4.43;MAF_USDA=9.412
NC_035081.1	16658456	.	T	C	.	.	MAF_INRAE=20.886;MAF_USDA=26.23
NC_035081.1	16658483	.	G	A	.	.	MAF_USDA=4.167
NC_035081.1	16658537	.	A	C	.	.	MAF_USDA=1.639
NC_035081.1	16658556	.	G	A	.	.	MAF_USDA=1.639
NC_035081.1	16658730	.	T	C	.	.	MAF_INRAE=1.667;MAF_USDA=2.976
NC_035081.1	16658757	.	A	G	.	.	MAF_INRAE=4.43;MAF_USDA=29.412
NC_035081.1	16658760	.	A	T	.	.	MAF_INRAE=17.5;MAF_USDA=34.706
NC_035081.1	16658793	.	G	A	.	.	MAF_USDA=4.167
NC_035081.1	16658814	.	G	A	.	.	MAF_INRAE=1.667;MAF_USDA=2.941
NC_035081.1	16658852	.	A	C	.	.	MAF_INRAE=3.797;MAF_USDA=2.083
NC_035081.1	16658889	.	T	C	.	.	MAF_USDA=1.765
NC_035081.1	16658903	.	A	G	.	.	MAF_INRAE=1.667;MAF_USDA=8.333
NC_035081.1	16658934	.	G	A	.	.	MAF_USDA=6.25
NC_035081.1	16658963	.	A	C	.	.	MAF_INRAE=1.667;MAF_USDA=17.647
NC_035081.1	16658969	.	A	G	.	.	MAF_INRAE=12.658;MAF_USDA=13.529
NC_035081.1	16659041	.	T	G	.	.	MAF_USDA=12.941
NC_035081.1	16659096	.	A	C	.	.	MAF_USDA=7.059
NC_035081.1	16659120	.	G	T	.	.	MAF_USDA=10.0
NC_035081.1	16659123	.	C	A	.	.	MAF_USDA=1.639
NC_035081.1	16659178	.	A	G	.	.	MAF_USDA=7.647
NC_035081.1	16659186	.	T	C	.	.	MAF_USDA=15.882
NC_035081.1	16659225	.	G	T	.	.	MAF_INRAE=1.667;MAF_USDA=4.167
NC_035081.1	16659228	.	C	T	.	.	MAF_USDA=1.765
NC_035081.1	16659265	.	A	C	.	.	MAF_USDA=14.706
NC_035081.1	16659296	.	A	C	.	.	MAF_INRAE=5.263
NC_035081.1	16659385	.	T	C	.	.	MAF_USDA=8.235
NC_035081.1	16659419	.	G	T	.	.	MAF_USDA=7.059
NC_035081.1	16659452	.	C	A	.	.	MAF_INRAE=5.696;MAF_USDA=32.353
NC_035081.1	16659474	.	T	G	.	.	MAF_USDA=13.115
NC_035081.1	16659483	.	C	G	.	.	MAF_USDA=4.098
NC_035081.1	16659496	.	T	A	.	.	MAF_USDA=7.059
NC_035081.1	16659534	.	A	G	.	.	MAF_INRAE=10.127;MAF_USDA=27.647
NC_035081.1	16659548	.	C	A	.	.	MAF_USDA=1.639
NC_035081.1	16659586	.	T	G	.	.	MAF_USDA=7.647
NC_035081.1	16659650	.	T	C	.	.	MAF_INRAE=4.43;MAF_USDA=24.39
NC_035081.1	16659654	.	G	T	.	.	MAF_USDA=7.059
NC_035081.1	16659661	.	G	C	.	.	MAF_USDA=7.059
NC_035081.1	16659760	.	G	A	.	.	MAF_USDA=10.417
NC_035081.1	16659827	.	A	G	.	.	MAF_USDA=7.647
NC_035081.1	16659880	.	A	G	.	.	MAF_USDA=7.647
NC_035081.1	16659881	.	T	A	.	.	MAF_USDA=7.647
NC_035081.1	16659892	.	T	C	.	.	MAF_USDA=7.647
NC_035081.1	16660042	.	C	A	.	.	MAF_USDA=8.235
NC_035081.1	16660082	.	G	A	.	.	MAF_INRAE=27.5
NC_035081.1	16660110	.	G	T	.	.	MAF_INRAE=31.013;MAF_USDA=13.529
NC_035081.1	16660134	.	T	G	.	.	MAF_INRAE=10.759;MAF_USDA=12.353
NC_035081.1	16660184	.	C	T	.	.	MAF_INRAE=44.937;MAF_USDA=32.353
NC_035081.1	16660192	.	C	A	.	.	MAF_INRAE=10.127;MAF_USDA=4.098
NC_035081.1	16660257	.	A	T	.	.	MAF_USDA=6.557
NC_035081.1	16660289	.	T	A	.	.	MAF_INRAE=12.658;MAF_USDA=14.881
NC_035081.1	16660310	.	C	G	.	.	MAF_USDA=1.667
NC_035081.1	16660430	.	A	G	.	.	MAF_INRAE=6.667;MAF_USDA=24.706
NC_035081.1	16660441	.	C	G,A	.	.	MAF_INRAE=5.263;MAF_USDA=3.279
NC_035081.1	16660461	.	G	A	.	.	MAF_USDA=2.459
NC_035081.1	16660503	.	T	A	.	.	MAF_INRAE=5.0;MAF_USDA=34.706
NC_035081.1	16660506	.	C	A	.	.	MAF_INRAE=4.167;MAF_USDA=2.083
NC_035081.1	16660521	.	T	A	.	.	MAF_INRAE=17.089;MAF_USDA=47.917
NC_035081.1	16660538	.	A	G	.	.	MAF_INRAE=15.823;MAF_USDA=40.0
NC_035081.1	16660569	.	T	G	.	.	MAF_INRAE=4.167;MAF_USDA=2.083
NC_035081.1	16660572	.	G	T	.	.	MAF_INRAE=10.833;MAF_USDA=44.706
NC_035081.1	16660600	.	C	T	.	.	MAF_INRAE=6.667;MAF_USDA=6.557
NC_035081.1	16660631	.	A	C	.	.	MAF_INRAE=21.667;MAF_USDA=21.176
NC_035081.1	16660674	.	T	A	.	.	MAF_USDA=2.459
NC_035081.1	16660694	.	A	G	.	.	MAF_INRAE=15.823;MAF_USDA=23.529
NC_035081.1	16660708	.	T	C	.	.	MAF_USDA=13.115
NC_035081.1	16660724	.	G	A	.	.	MAF_INRAE=5.833
NC_035081.1	16660778	.	C	G	.	.	MAF_INRAE=34.177;MAF_USDA=34.118
NC_035081.1	16660867	.	C	T	.	.	MAF_USDA=1.639
NC_035081.1	16660952	.	T	C	.	.	MAF_INRAE=5.263
NC_035081.1	16661008	.	A	C	.	.	MAF_USDA=1.639
NC_035081.1	16661019	.	T	C	.	.	MAF_USDA=2.459
NC_035081.1	16661063	.	C	A	.	.	MAF_INRAE=44.937;MAF_USDA=30.588
NC_035081.1	16661084	.	AAAATA	AAAATT	.	.	MAF_USDA=22.917
NC_035081.1	16661088	.	T	A	.	.	MAF_USDA=1.639
NC_035081.1	16661089	.	A	T	.	.	MAF_INRAE=17.722;MAF_USDA=48.361
NC_035081.1	16661090	.	A	T	.	.	MAF_USDA=1.639
NC_035081.1	16661091	.	A	T	.	.	MAF_USDA=4.167
NC_035081.1	16661159	.	G	C	.	.	MAF_USDA=2.459
NC_035081.1	16661233	.	C	T	.	.	MAF_USDA=11.475
NC_035081.1	16661265	.	C	T	.	.	MAF_INRAE=11.392
NC_035081.1	16661306	.	G	A	.	.	MAF_USDA=3.279
NC_035081.1	16661356	.	G	T	.	.	MAF_INRAE=4.167;MAF_USDA=1.765
NC_035081.1	16661366	.	A	G	.	.	MAF_USDA=15.882
NC_035081.1	16661485	.	G	A	.	.	MAF_USDA=6.471
NC_035081.1	16661515	.	G	A	.	.	MAF_INRAE=5.833;MAF_USDA=15.294
NC_035081.1	16661628	.	A	G	.	.	MAF_USDA=1.639
NC_035081.1	16661733	.	A	G	.	.	MAF_INRAE=25.316;MAF_USDA=32.941
NC_035081.1	16661749	.	G	A	.	.	MAF_INRAE=6.329;MAF_USDA=25.294
NC_035081.1	16661753	.	G	A	.	.	MAF_INRAE=50.0;MAF_USDA=42.941
NC_035081.1	16661774	.	C	T	.	.	MAF_INRAE=50.0;MAF_USDA=42.941
NC_035081.1	16661885	.	A	C	.	.	MAF_INRAE=6.962;MAF_USDA=29.412
NC_035081.1	16661941	.	T	C	.	.	MAF_INRAE=6.962;MAF_USDA=38.095
NC_035081.1	16661949	.	T	A	.	.	MAF_INRAE=20.253;MAF_USDA=16.071
NC_035081.1	16661989	.	G	A	.	.	MAF_USDA=4.167
NC_035081.1	16662065	.	A	C	.	.	MAF_USDA=5.738
NC_035081.1	16662122	.	C	A	.	.	MAF_USDA=2.459
NC_035081.1	16662140	.	G	A	.	.	MAF_USDA=4.098
NC_035081.1	16662141	.	T	A	.	.	MAF_USDA=1.639
NC_035081.1	16662157	.	C	T	.	.	MAF_USDA=25.0
NC_035081.1	16662168	.	C	T	.	.	MAF_INRAE=5.833
NC_035081.1	16662232	.	C	T	.	.	MAF_USDA=11.765
NC_035081.1	16662294	.	C	A	.	.	MAF_USDA=1.765
NC_035081.1	16662304	.	C	A	.	.	MAF_INRAE=46.835;MAF_USDA=36.471
NC_035081.1	16662319	.	C	T	.	.	MAF_INRAE=43.671;MAF_USDA=37.059
NC_035081.1	16662359	.	C	T	.	.	MAF_USDA=8.333
NC_035081.1	16662360	.	G	A	.	.	MAF_USDA=8.333
NC_035081.1	16662538	.	G	A	.	.	MAF_USDA=2.083
NC_035081.1	16662544	.	G	A	.	.	MAF_INRAE=37.342
NC_035081.1	16662559	.	A	G	.	.	MAF_INRAE=14.167
NC_035081.1	16662624	.	G	T	.	.	MAF_INRAE=7.5
NC_035081.1	16662625	.	A	C	.	.	MAF_INRAE=7.5
NC_035081.1	16662639	.	G	C	.	.	MAF_INRAE=2.5
NC_035081.1	16662654	.	G	T	.	.	MAF_USDA=2.459
NC_035081.1	16662669	.	A	G	.	.	MAF_INRAE=13.333;MAF_USDA=21.176
NC_035081.1	16662673	.	G	A	.	.	MAF_USDA=2.459
NC_035081.1	16662675	.	G	A	.	.	MAF_INRAE=37.5;MAF_USDA=36.471
NC_035081.1	16662677	.	A	T	.	.	MAF_INRAE=37.5;MAF_USDA=37.647
NC_035081.1	16662709	.	T	C	.	.	MAF_USDA=9.412
NC_035081.1	16662718	.	C	T	.	.	MAF_INRAE=1.667
NC_035081.1	16662733	.	T	C	.	.	MAF_INRAE=48.333
NC_035081.1	16662755	.	T	C	.	.	MAF_INRAE=2.5
NC_035081.1	16662759	.	T	C	.	.	MAF_INRAE=2.5
NC_035081.1	16662763	.	C	A	.	.	MAF_INRAE=2.5
NC_035081.1	16662897	.	T	C	.	.	MAF_INRAE=47.468;MAF_USDA=35.294
NC_035081.1	16662973	.	T	C	.	.	MAF_INRAE=10.526;MAF_USDA=8.235
NC_035081.1	16663017	.	A	G	.	.	MAF_INRAE=36.709;MAF_USDA=47.059
NC_035081.1	16663068	.	T	C	.	.	MAF_USDA=4.098
NC_035081.1	16663149	.	G	A	.	.	MAF_INRAE=10.127
NC_035081.1	16663194	.	A	C	.	.	MAF_INRAE=5.833
NC_035081.1	16663202	.	T	C	.	.	MAF_USDA=8.333
NC_035081.1	16663203	.	G	C	.	.	MAF_USDA=8.333
NC_035081.1	16663237	.	A	C	.	.	MAF_USDA=2.459
NC_035081.1	16663238	.	A	T	.	.	MAF_INRAE=1.667;MAF_USDA=3.529
NC_035081.1	16663257	.	G	A	.	.	MAF_INRAE=10.0
NC_035081.1	16663264	.	G	A	.	.	MAF_USDA=8.333
NC_035081.1	16663291	.	G	A	.	.	MAF_INRAE=10.127;MAF_USDA=14.286
NC_035081.1	16663303	.	C	T	.	.	MAF_USDA=1.639
NC_035081.1	16663305	.	C	A	.	.	MAF_INRAE=25.949;MAF_USDA=22.941
NC_035081.1	16663397	.	GA	GT	.	.	MAF_USDA=41.667
NC_035081.1	16663398	.	A	T	.	.	MAF_INRAE=39.873
NC_035081.1	16663399	.	C	A	.	.	MAF_INRAE=26.667
NC_035081.1	16663409	.	A	G	.	.	MAF_INRAE=36.709
NC_035081.1	16663413	.	T	C	.	.	MAF_USDA=10.0
NC_035081.1	16663443	.	C	T	.	.	MAF_INRAE=43.038;MAF_USDA=15.882
NC_035081.1	16663738	.	T	A	.	.	MAF_INRAE=32.278;MAF_USDA=37.059
NC_035081.1	16663744	.	C	A	.	.	MAF_USDA=7.647
NC_035081.1	16663776	.	C	A	.	.	MAF_INRAE=10.127
NC_035081.1	16663778	.	A	T	.	.	MAF_INRAE=11.667
NC_035081.1	16663790	.	A	G	.	.	MAF_INRAE=5.696;MAF_USDA=8.824
NC_035081.1	16663835	.	G	A	.	.	MAF_USDA=2.941
NC_035081.1	16663872	.	T	A	.	.	MAF_USDA=2.459
NC_035081.1	16663888	.	G	T	.	.	MAF_USDA=6.25
NC_035081.1	16663922	.	G	A	.	.	MAF_USDA=6.25
NC_035081.1	16663972	.	C	A	.	.	MAF_USDA=21.176
NC_035081.1	16663973	.	C	A	.	.	MAF_USDA=4.098
NC_035081.1	16663983	.	G	T	.	.	MAF_USDA=2.941
NC_035081.1	16664099	.	T	A	.	.	MAF_USDA=6.471
NC_035081.1	16664120	.	T	A	.	.	MAF_USDA=1.639
NC_035081.1	16664125	.	C	T	.	.	MAF_INRAE=21.053
NC_035081.1	16664128	.	C	A	.	.	MAF_INRAE=20.253;MAF_USDA=25.882
NC_035081.1	16664165	.	T	G	.	.	MAF_INRAE=10.127
NC_035081.1	16664216	.	A	C	.	.	MAF_INRAE=10.759;MAF_USDA=10.656
NC_035081.1	16664220	.	T	C	.	.	MAF_INRAE=14.167;MAF_USDA=23.529
NC_035081.1	16664232	.	T	G	.	.	MAF_INRAE=5.833;MAF_USDA=5.882
NC_035081.1	16664243	.	T	A	.	.	MAF_USDA=4.167
NC_035081.1	16664333	.	C	A	.	.	MAF_INRAE=6.667;MAF_USDA=6.557
NC_035081.1	16664388	.	G	C	.	.	MAF_INRAE=12.658;MAF_USDA=34.524
NC_035081.1	16664406	.	C	A	.	.	MAF_USDA=1.639
NC_035081.1	16664427	.	G	T	.	.	MAF_USDA=4.167
NC_035081.1	16664463	.	G	A	.	.	MAF_USDA=4.706
NC_035081.1	16664551	.	T	A	.	.	MAF_USDA=6.557
NC_035081.1	16664587	.	A	T	.	.	MAF_USDA=4.167
NC_035081.1	16664628	.	C	T	.	.	MAF_USDA=2.459
NC_035081.1	16664666	.	G	A	.	.	MAF_USDA=2.459
NC_035081.1	16664710	.	A	T	.	.	MAF_INRAE=18.987;MAF_USDA=43.75
NC_035081.1	16664719	.	C	T	.	.	MAF_USDA=2.459
NC_035081.1	16664758	.	T	G	.	.	MAF_INRAE=3.333;MAF_USDA=10.417
NC_035081.1	16664783	.	C	T	.	.	MAF_USDA=8.235
NC_035081.1	16664786	.	A	C	.	.	MAF_INRAE=14.167;MAF_USDA=5.882
NC_035081.1	16664814	.	C	A	.	.	MAF_INRAE=18.987;MAF_USDA=28.235
NC_035081.1	16664825	.	G	C	.	.	MAF_INRAE=10.127
NC_035081.1	16664830	.	G	A	.	.	MAF_INRAE=17.089;MAF_USDA=24.118
NC_035081.1	16664841	.	C	T	.	.	MAF_INRAE=5.263;MAF_USDA=6.557
NC_035081.1	16664843	.	T	C	.	.	MAF_USDA=9.016
NC_035081.1	16664919	.	G	A	.	.	MAF_INRAE=5.263;MAF_USDA=9.412
NC_035081.1	16664928	.	G	A	.	.	MAF_USDA=1.639
NC_035081.1	16664975	.	G	A	.	.	MAF_USDA=48.81
NC_035081.1	16664993	.	C	A	.	.	MAF_USDA=2.459
NC_035081.1	16665010	.	G	A	.	.	MAF_INRAE=19.167;MAF_USDA=32.941
NC_035081.1	16665028	.	A	G	.	.	MAF_USDA=1.639
NC_035081.1	16665074	.	A	G	.	.	MAF_INRAE=11.667;MAF_USDA=10.656
NC_035081.1	16665115	.	C	T	.	.	MAF_INRAE=48.333;MAF_USDA=32.941
NC_035081.1	16665144	.	T	C	.	.	MAF_INRAE=42.5;MAF_USDA=44.706
NC_035081.1	16665247	.	G	A	.	.	MAF_USDA=4.098
NC_035081.1	16665249	.	C	G	.	.	MAF_USDA=4.098
NC_035081.1	16665275	.	A	C	.	.	MAF_USDA=1.639
NC_035081.1	16665292	.	C	T	.	.	MAF_USDA=4.167
NC_035081.1	16665293	.	G	A	.	.	MAF_USDA=5.738
NC_035081.1	16665355	.	G	T	.	.	MAF_USDA=2.459
NC_035081.1	16665372	.	A	C	.	.	MAF_USDA=4.167
NC_035081.1	16665382	.	C	G	.	.	MAF_INRAE=11.667
NC_035081.1	16665384	.	G	A	.	.	MAF_INRAE=11.667
NC_035081.1	16665442	.	T	C	.	.	MAF_INRAE=11.667;MAF_USDA=1.639
NC_035081.1	16665464	.	C	T	.	.	MAF_INRAE=18.333;MAF_USDA=22.941
NC_035081.1	16665482	.	T	C	.	.	MAF_USDA=12.353
NC_035081.1	16665540	.	G	T	.	.	MAF_INRAE=15.0;MAF_USDA=29.412
NC_035081.1	16665613	.	G	A	.	.	MAF_INRAE=36.667
NC_035081.1	16665616	.	G	T	.	.	MAF_USDA=2.459
NC_035081.1	16665628	.	T	G	.	.	MAF_INRAE=15.0;MAF_USDA=27.059
NC_035081.1	16665671	.	G	T	.	.	MAF_INRAE=37.5;MAF_USDA=22.941
NC_035081.1	16665683	.	A	G	.	.	MAF_USDA=4.098
NC_035081.1	16665821	.	G	T	.	.	MAF_USDA=15.574
NC_035081.1	16665857	.	G	A	.	.	MAF_USDA=1.639
NC_035081.1	16665860	.	T	G	.	.	MAF_USDA=1.639
NC_035081.1	16665873	.	G	A	.	.	MAF_USDA=18.033
NC_035081.1	16665911	.	C	A	.	.	MAF_USDA=1.639
NC_035081.1	16665947	.	T	C	.	.	MAF_USDA=1.695
NC_035081.1	16667031	.	C	T	.	.	MAF_INRAE=5.696;MAF_USDA=10.0
NC_035081.1	16667034	.	C	T	.	.	MAF_USDA=1.639
NC_035081.1	16667035	.	C	A	.	.	MAF_INRAE=17.722;MAF_USDA=25.294
NC_035081.1	16667044	.	T	A	.	.	MAF_USDA=1.639
NC_035081.1	16667082	.	A	C	.	.	MAF_USDA=22.951
NC_035081.1	16667087	.	T	A	.	.	MAF_INRAE=6.667
NC_035081.1	16667103	.	T	G	.	.	MAF_INRAE=10.0
NC_035081.1	16667119	.	T	C	.	.	MAF_INRAE=7.5
NC_035081.1	16667121	.	A	C	.	.	MAF_INRAE=7.5
NC_035081.1	16667129	.	G	C	.	.	MAF_INRAE=9.167
NC_035081.1	16667131	.	G	A	.	.	MAF_INRAE=8.333
NC_035081.1	16667135	.	C	T	.	.	MAF_INRAE=8.333
NC_035081.1	16667168	.	T	C	.	.	MAF_INRAE=15.0
NC_035081.1	16667172	.	A	G	.	.	MAF_INRAE=15.0
NC_035081.1	16667181	.	C	T	.	.	MAF_INRAE=15.0
NC_035081.1	16667187	.	G	A	.	.	MAF_INRAE=15.833
NC_035081.1	16667199	.	C	T	.	.	MAF_INRAE=41.667
NC_035081.1	16667340	.	C	T	.	.	MAF_INRAE=18.987;MAF_USDA=24.096
NC_035081.1	16667379	.	T	G	.	.	MAF_USDA=2.459
NC_035081.1	16667513	.	C	T	.	.	MAF_USDA=9.016
NC_035081.1	16667547	.	A	G	.	.	MAF_INRAE=9.494;MAF_USDA=3.279
NC_035081.1	16667555	.	A	G	.	.	MAF_INRAE=18.354;MAF_USDA=38.824
NC_035081.1	16667614	.	G	A	.	.	MAF_USDA=7.377
NC_035081.1	16667652	.	C	T	.	.	MAF_USDA=1.639
NC_035081.1	16667663	.	C	T	.	.	MAF_USDA=1.639
NC_035081.1	16667684	.	G	C	.	.	MAF_USDA=1.639
NC_035081.1	16667736	.	T	C	.	.	MAF_USDA=1.667
NC_035081.1	16667759	.	A	C	.	.	MAF_USDA=10.0
NC_035081.1	16667827	.	G	T	.	.	MAF_USDA=9.016
NC_035081.1	16667866	.	A	G	.	.	MAF_USDA=8.333
NC_035081.1	16667885	.	A	T	.	.	MAF_INRAE=9.494
NC_035081.1	16667915	.	T	G	.	.	MAF_USDA=2.459
NC_035081.1	16668000	.	G	A	.	.	MAF_USDA=4.167
NC_035081.1	16668019	.	G	A	.	.	MAF_USDA=4.167
NC_035081.1	16668030	.	G	A	.	.	MAF_INRAE=19.62;MAF_USDA=18.75
NC_035081.1	16668058	.	G	T	.	.	MAF_INRAE=9.494;MAF_USDA=9.016
NC_035081.1	16668091	.	G	A	.	.	MAF_USDA=2.459
NC_035081.1	16668125	.	T	G	.	.	MAF_INRAE=39.241;MAF_USDA=41.765
NC_035081.1	16668184	.	A	G	.	.	MAF_INRAE=10.127
NC_035081.1	16668365	.	T	G	.	.	MAF_INRAE=28.481;MAF_USDA=31.765
NC_035081.1	16668370	.	C	G	.	.	MAF_USDA=5.738
NC_035081.1	16668397	.	T	G	.	.	MAF_USDA=2.459
NC_035081.1	16668413	.	C	T	.	.	MAF_INRAE=5.263
NC_035081.1	16668417	.	T	C	.	.	MAF_USDA=3.279
NC_035081.1	16668475	.	T	G	.	.	MAF_USDA=2.459
NC_035081.1	16668504	.	T	C	.	.	MAF_USDA=12.295
NC_035081.1	16668567	.	A	T	.	.	MAF_USDA=4.167
NC_035081.1	16668618	.	C	T	.	.	MAF_INRAE=4.167;MAF_USDA=5.882
NC_035081.1	16668702	.	A	T	.	.	MAF_INRAE=39.241;MAF_USDA=32.941
NC_035081.1	16668742	.	T	C	.	.	MAF_USDA=8.333
NC_035081.1	16668754	.	T	C	.	.	MAF_USDA=2.459
NC_035081.1	16668772	.	G	A	.	.	MAF_USDA=1.639
NC_035081.1	16668794	.	C	T	.	.	MAF_INRAE=41.772;MAF_USDA=43.529
NC_035081.1	16668851	.	G	C	.	.	MAF_INRAE=13.291;MAF_USDA=22.353
NC_035081.1	16668865	.	A	T	.	.	MAF_USDA=2.459
NC_035081.1	16669017	.	T	C	.	.	MAF_INRAE=33.544;MAF_USDA=50.0
NC_035081.1	16669070	.	A	T	.	.	MAF_INRAE=29.114;MAF_USDA=45.833
NC_035081.1	16669074	.	G	T	.	.	MAF_INRAE=26.667;MAF_USDA=38.235
NC_035081.1	16669147	.	C	T	.	.	MAF_INRAE=30.38;MAF_USDA=30.357
NC_035081.1	16669160	.	T	A	.	.	MAF_USDA=31.548
NC_035081.1	16669252	.	C	T	.	.	MAF_INRAE=31.646;MAF_USDA=34.706
NC_035081.1	16669351	.	A	T	.	.	MAF_USDA=1.639
NC_035081.1	16669375	.	A	C	.	.	MAF_INRAE=10.127
NC_035081.1	16669383	.	T	C	.	.	MAF_USDA=2.941
NC_035081.1	16669386	.	C	G	.	.	MAF_USDA=2.459
NC_035081.1	16669445	.	A	G	.	.	MAF_USDA=3.279
NC_035081.1	16669477	.	T	G	.	.	MAF_USDA=1.639
NC_035081.1	16669540	.	C	G	.	.	MAF_INRAE=32.278;MAF_USDA=25.882
NC_035081.1	16669586	.	G	A	.	.	MAF_INRAE=26.316;MAF_USDA=37.5
NC_035081.1	16669597	.	A	C	.	.	MAF_USDA=19.672
NC_035081.1	16669641	.	C	T	.	.	MAF_INRAE=31.646;MAF_USDA=26.471
NC_035081.1	16669645	.	G	A	.	.	MAF_USDA=3.279
NC_035081.1	16669718	.	C	T	.	.	MAF_USDA=2.459
NC_035081.1	16669803	.	C	A	.	.	MAF_USDA=1.639
NC_035081.1	16670055	.	G	A	.	.	MAF_INRAE=21.519;MAF_USDA=7.647
NC_035081.1	16670086	.	G	T	.	.	MAF_USDA=1.639
NC_035081.1	16670106	.	T	A	.	.	MAF_INRAE=5.0;MAF_USDA=3.279
NC_035081.1	16670122	.	G	T	.	.	MAF_USDA=1.639
NC_035081.1	16670130	.	T	C	.	.	MAF_INRAE=34.177;MAF_USDA=45.882
NC_035081.1	16670215	.	A	C	.	.	MAF_INRAE=20.886;MAF_USDA=30.0
NC_035081.1	16670228	.	T	A	.	.	MAF_USDA=16.393
NC_035081.1	16670327	.	C	T	.	.	MAF_INRAE=24.051;MAF_USDA=25.294
NC_035081.1	16670368	.	C	T	.	.	MAF_USDA=4.167
NC_035081.1	16670384	.	A	G	.	.	MAF_INRAE=20.886;MAF_USDA=30.0
NC_035081.1	16670400	.	T	C	.	.	MAF_INRAE=10.127
NC_035081.1	16670401	.	T	C	.	.	MAF_USDA=1.639
NC_035081.1	16670414	.	G	C	.	.	MAF_INRAE=28.333
NC_035081.1	16670495	.	C	T	.	.	MAF_INRAE=12.025;MAF_USDA=12.941
NC_035081.1	16670705	.	C	T	.	.	MAF_INRAE=5.833
NC_035081.1	16670747	.	A	G	.	.	MAF_USDA=2.083
NC_035081.1	16670780	.	G	A	.	.	MAF_INRAE=10.127
NC_035081.1	16670792	.	C	A	.	.	MAF_INRAE=5.0;MAF_USDA=3.279
NC_035081.1	16670796	.	T	C	.	.	MAF_USDA=1.639
NC_035081.1	16670805	.	T	C	.	.	MAF_USDA=9.016
NC_035081.1	16670810	.	A	T	.	.	MAF_INRAE=20.886;MAF_USDA=32.353
NC_035081.1	16670824	.	C	T	.	.	MAF_INRAE=5.263
NC_035081.1	16670836	.	A	C	.	.	MAF_INRAE=5.263;MAF_USDA=9.836
NC_035081.1	16670841	.	G	A	.	.	MAF_USDA=4.167
NC_035081.1	16670895	.	C	T	.	.	MAF_INRAE=20.886;MAF_USDA=30.0
NC_035081.1	16670909	.	T	A	.	.	MAF_INRAE=12.658;MAF_USDA=17.213
NC_035081.1	16670910	.	G	A	.	.	MAF_USDA=1.639
NC_035081.1	16670922	.	G	A	.	.	MAF_USDA=3.279
NC_035081.1	16670930	.	C	T	.	.	MAF_USDA=4.167
NC_035081.1	16670952	.	G	A	.	.	MAF_USDA=1.639
NC_035081.1	16670961	.	A	G	.	.	MAF_USDA=9.016
NC_035081.1	16671024	.	T	A	.	.	MAF_INRAE=42.105;MAF_USDA=50.0
NC_035081.1	16671029	.	A	T	.	.	MAF_INRAE=21.053;MAF_USDA=36.31
NC_035081.1	16671039	.	A	C	.	.	MAF_INRAE=10.526
NC_035081.1	16671099	.	C	T	.	.	MAF_INRAE=23.418;MAF_USDA=32.738
NC_035081.1	16671114	.	C	T	.	.	MAF_USDA=9.836
NC_035081.1	16671127	.	G	T	.	.	MAF_USDA=2.459
NC_035081.1	16671194	.	A	G	.	.	MAF_USDA=8.197
NC_035081.1	16671269	.	G	T	.	.	MAF_USDA=2.459
NC_035081.1	16671275	.	T	G	.	.	MAF_INRAE=5.0;MAF_USDA=2.459
NC_035081.1	16671307	.	A	G	.	.	MAF_USDA=3.333
NC_035081.1	16671344	.	C	T	.	.	MAF_USDA=2.459
NC_035081.1	16671348	.	C	A	.	.	MAF_USDA=2.459
NC_035081.1	16671349	.	G	A	.	.	MAF_INRAE=5.263;MAF_USDA=10.656
NC_035081.1	16671365	.	C	A	.	.	MAF_INRAE=23.418;MAF_USDA=38.235
NC_035081.1	16671387	.	G	A	.	.	MAF_USDA=16.393
NC_035081.1	16671438	.	T	C	.	.	MAF_INRAE=22.785;MAF_USDA=37.647
NC_035081.1	16671496	.	C	T	.	.	MAF_INRAE=5.263;MAF_USDA=9.016
NC_035081.1	16671515	.	A	G	.	.	MAF_INRAE=11.392;MAF_USDA=6.557
NC_035081.1	16671563	.	G	T	.	.	MAF_INRAE=4.167;MAF_USDA=14.706
NC_035081.1	16671574	.	C	T	.	.	MAF_USDA=1.667
NC_035081.1	16671607	.	C	A	.	.	MAF_USDA=2.459
NC_035081.1	16671624	.	G	T	.	.	MAF_USDA=2.459
NC_035081.1	16671683	.	G	C	.	.	MAF_USDA=1.639
NC_035081.1	16671721	.	A	T	.	.	MAF_INRAE=34.177;MAF_USDA=45.882
NC_035081.1	16671722	.	T	C	.	.	MAF_INRAE=26.667;MAF_USDA=45.882
NC_035081.1	16671761	.	T	G	.	.	MAF_USDA=4.167
NC_035081.1	16671766	.	C	T	.	.	MAF_INRAE=34.177;MAF_USDA=45.294
NC_035081.1	16671856	.	C	T	.	.	MAF_INRAE=5.263;MAF_USDA=9.836
NC_035081.1	16671887	.	C	G	.	.	MAF_USDA=6.557
NC_035081.1	16671953	.	C	T	.	.	MAF_USDA=4.167
NC_035081.1	16671955	.	C	T	.	.	MAF_USDA=15.574
NC_035081.1	16671990	.	G	A	.	.	MAF_USDA=5.738
NC_035081.1	16672004	.	G	T	.	.	MAF_INRAE=12.658;MAF_USDA=32.787
NC_035081.1	16672078	.	T	A	.	.	MAF_INRAE=12.658;MAF_USDA=13.529
NC_035081.1	16672114	.	C	T	.	.	MAF_INRAE=5.263;MAF_USDA=9.836
NC_035081.1	16672120	.	G	A	.	.	MAF_INRAE=3.333;MAF_USDA=2.083
NC_035081.1	16672166	.	C	T	.	.	MAF_INRAE=20.886;MAF_USDA=30.0
NC_035081.1	16672172	.	A	T	.	.	MAF_USDA=1.639
NC_035081.1	16672182	.	T	C	.	.	MAF_INRAE=20.886;MAF_USDA=29.412
NC_035081.1	16672280	.	G	A	.	.	MAF_USDA=2.459
NC_035081.1	16672296	.	C	T	.	.	MAF_INRAE=21.519;MAF_USDA=30.0
NC_035081.1	16672334	.	G	A	.	.	MAF_USDA=7.377
NC_035081.1	16672335	.	A	G	.	.	MAF_USDA=4.167
NC_035081.1	16672337	.	G	T	.	.	MAF_USDA=6.557
NC_035081.1	16672469	.	A	G	.	.	MAF_INRAE=13.291;MAF_USDA=18.235
NC_035081.1	16672559	.	G	T	.	.	MAF_USDA=2.459
NC_035081.1	16672708	.	T	C	.	.	MAF_USDA=4.167
NC_035081.1	16672717	.	A	T	.	.	MAF_USDA=4.167
NC_035081.1	16672718	.	T	G	.	.	MAF_USDA=4.167
NC_035081.1	16672729	.	G	C	.	.	MAF_INRAE=5.263;MAF_USDA=9.016
NC_035081.1	16672743	.	A	C	.	.	MAF_INRAE=36.842;MAF_USDA=18.824
NC_035081.1	16672744	.	C	T	.	.	MAF_INRAE=31.667
NC_035081.1	16672745	.	G	A	.	.	MAF_USDA=6.25
NC_035081.1	16672749	.	T	G	.	.	MAF_INRAE=30.38;MAF_USDA=46.471
NC_035081.1	16672773	.	T	C	.	.	MAF_INRAE=13.291;MAF_USDA=21.765
NC_035081.1	16672798	.	G	T	.	.	MAF_USDA=4.167
NC_035081.1	16672845	.	G	T	.	.	MAF_INRAE=5.0;MAF_USDA=3.279
NC_035081.1	16672881	.	C	T	.	.	MAF_USDA=1.639
NC_035081.1	16672952	.	C	T	.	.	MAF_INRAE=5.263;MAF_USDA=9.016
NC_035081.1	16672981	.	G	A	.	.	MAF_INRAE=31.579;MAF_USDA=4.918
NC_035081.1	16673004	.	C	A	.	.	MAF_INRAE=12.658;MAF_USDA=26.23
NC_035081.1	16673046	.	A	C	.	.	MAF_INRAE=42.405;MAF_USDA=23.529
NC_035081.1	16673059	.	G	A	.	.	MAF_INRAE=10.127;MAF_USDA=2.976
NC_035081.1	16673064	.	C	G	.	.	MAF_INRAE=42.405;MAF_USDA=23.81
NC_035081.1	16673078	.	G	A	.	.	MAF_USDA=6.25
NC_035081.1	16673124	.	G	A	.	.	MAF_INRAE=20.886;MAF_USDA=12.941
NC_035081.1	16673198	.	C	T	.	.	MAF_INRAE=41.772;MAF_USDA=24.118
NC_035081.1	16673211	.	G	A	.	.	MAF_INRAE=5.263;MAF_USDA=8.197
NC_035081.1	16673311	.	T	A	.	.	MAF_USDA=4.167
NC_035081.1	16673370	.	G	A	.	.	MAF_USDA=5.952
NC_035081.1	16673557	.	G	A	.	.	MAF_USDA=1.667
NC_035081.1	16673576	.	G	A	.	.	MAF_USDA=4.167
NC_035081.1	16673659	.	T	C	.	.	MAF_USDA=1.639
NC_035081.1	16673690	.	A	G	.	.	MAF_INRAE=4.167;MAF_USDA=1.639
NC_035081.1	16673695	.	G	A	.	.	MAF_INRAE=4.167;MAF_USDA=2.459
NC_035081.1	16673783	.	T	C	.	.	MAF_USDA=8.197
NC_035081.1	16673795	.	C	G	.	.	MAF_USDA=8.197
NC_035081.1	16673867	.	C	T	.	.	MAF_INRAE=32.911;MAF_USDA=31.765
NC_035081.1	16673908	.	G	T	.	.	MAF_USDA=1.639
NC_035081.1	16673959	.	G	A	.	.	MAF_USDA=1.639
NC_035081.1	16673978	.	G	T	.	.	MAF_USDA=4.167
NC_035081.1	16673992	.	A	C	.	.	MAF_USDA=1.639
NC_035081.1	16673993	.	G	T	.	.	MAF_USDA=1.639
NC_035081.1	16673998	.	C	T	.	.	MAF_USDA=1.639
NC_035081.1	16674008	.	T	G	.	.	MAF_INRAE=4.167;MAF_USDA=17.647
NC_035081.1	16674011	.	T	G	.	.	MAF_INRAE=5.0
NC_035081.1	16674012	.	C	T	.	.	MAF_INRAE=5.0
NC_035081.1	16674014	.	C	T	.	.	MAF_INRAE=5.0
NC_035081.1	16674015	.	T	G	.	.	MAF_INRAE=5.0
NC_035081.1	16674066	.	C	T	.	.	MAF_INRAE=30.38;MAF_USDA=12.353
NC_035081.1	16674110	.	C	T	.	.	MAF_INRAE=32.911;MAF_USDA=13.095
NC_035081.1	16674111	.	G	A	.	.	MAF_INRAE=5.263;MAF_USDA=10.0
NC_035081.1	16674204	.	G	A	.	.	MAF_INRAE=10.759;MAF_USDA=2.941
NC_035081.1	16674213	.	T	A	.	.	MAF_INRAE=10.759;MAF_USDA=2.941
NC_035081.1	16674241	.	G	A	.	.	MAF_INRAE=20.886;MAF_USDA=6.471
NC_035081.1	16674252	.	T	C	.	.	MAF_INRAE=4.167;MAF_USDA=15.882
NC_035081.1	16674332	.	C	T	.	.	MAF_INRAE=36.076;MAF_USDA=46.471
NC_035081.1	16674536	.	C	A	.	.	MAF_USDA=4.167
NC_035081.1	16674597	.	T	G	.	.	MAF_INRAE=37.342;MAF_USDA=11.176
NC_035081.1	16674644	.	G	A	.	.	MAF_USDA=2.459
NC_035081.1	16674649	.	T	A	.	.	MAF_INRAE=33.544;MAF_USDA=24.706
NC_035081.1	16674681	.	A	C	.	.	MAF_INRAE=36.709;MAF_USDA=44.118
NC_035081.1	16674775	.	A	C	.	.	MAF_USDA=7.059
NC_035081.1	16674776	.	A	C	.	.	MAF_USDA=3.279
NC_035081.1	16674778	.	T	A	.	.	MAF_USDA=1.639
NC_035081.1	16674781	.	T	G	.	.	MAF_INRAE=36.709;MAF_USDA=43.529
NC_035081.1	16674788	.	A	T	.	.	MAF_INRAE=9.494
NC_035081.1	16674884	.	G	C	.	.	MAF_INRAE=34.177;MAF_USDA=23.81
NC_035081.1	16674899	.	A	T	.	.	MAF_INRAE=5.263;MAF_USDA=7.5
NC_035081.1	16676043	.	A	T	.	.	MAF_USDA=2.459
NC_035081.1	16676059	.	T	A	.	.	MAF_USDA=4.098
NC_035081.1	16676062	.	A	G	.	.	MAF_INRAE=32.911;MAF_USDA=25.294
NC_035081.1	16676094	.	G	A	.	.	MAF_INRAE=31.579;MAF_USDA=2.5
NC_035081.1	16676131	.	G	T	.	.	MAF_INRAE=4.167;MAF_USDA=5.952
NC_035081.1	16676149	.	G	T	.	.	MAF_USDA=4.167
NC_035081.1	16676170	.	C	A	.	.	MAF_INRAE=28.333
NC_035081.1	16676172	.	C	A	.	.	MAF_INRAE=28.333
NC_035081.1	16676175	.	GTGG	GTGT	.	.	MAF_USDA=4.167
NC_035081.1	16676188	.	G	T	.	.	MAF_INRAE=10.526
NC_035081.1	16676194	.	C	T	.	.	MAF_INRAE=10.526
NC_035081.1	16676197	.	A	C	.	.	MAF_USDA=6.25
NC_035081.1	16676204	.	G	A	.	.	MAF_INRAE=20.253
NC_035081.1	16676279	.	A	T	.	.	MAF_USDA=8.197
NC_035081.1	16676350	.	C	T	.	.	MAF_INRAE=31.646;MAF_USDA=12.941
NC_035081.1	16676419	.	G	A	.	.	MAF_USDA=4.167
NC_035081.1	16676484	.	C	T	.	.	MAF_USDA=9.167
NC_035081.1	16676485	.	C	T	.	.	MAF_INRAE=38.608;MAF_USDA=31.548
NC_035081.1	16676497	.	T	C	.	.	MAF_INRAE=34.177;MAF_USDA=29.412
NC_035081.1	16676518	.	G	T	.	.	MAF_USDA=2.459
NC_035081.1	16676675	.	A	G	.	.	MAF_USDA=28.571
NC_035081.1	16676686	.	G	A	.	.	MAF_USDA=4.098
NC_035081.1	16676701	.	G	T	.	.	MAF_USDA=12.353
NC_035081.1	16676765	.	G	A	.	.	MAF_INRAE=10.833;MAF_USDA=24.118
NC_035081.1	16676782	.	T	A	.	.	MAF_USDA=7.647
NC_035081.1	16676817	.	C	T	.	.	MAF_USDA=1.639
NC_035081.1	16676825	.	A	T	.	.	MAF_INRAE=12.025;MAF_USDA=2.353
NC_035081.1	16676826	.	T	A	.	.	MAF_INRAE=15.0;MAF_USDA=2.353
NC_035081.1	16676855	.	A	T	.	.	MAF_USDA=10.417
NC_035081.1	16676884	.	A	G	.	.	MAF_INRAE=31.667;MAF_USDA=14.583
NC_035081.1	16676927	.	G	T	.	.	MAF_INRAE=31.013;MAF_USDA=13.529
NC_035081.1	16676969	.	G	T	.	.	MAF_INRAE=42.105;MAF_USDA=48.235
NC_035081.1	16676971	.	A	T	.	.	MAF_USDA=7.059
NC_035081.1	16677001	.	G	C	.	.	MAF_USDA=14.583
NC_035081.1	16677252	.	T	C	.	.	MAF_INRAE=28.481;MAF_USDA=39.583
NC_035081.1	16677323	.	G	A	.	.	MAF_INRAE=26.582;MAF_USDA=30.0
NC_035081.1	16677458	.	T	G	.	.	MAF_USDA=10.0
NC_035081.1	16677473	.	C	T	.	.	MAF_USDA=3.529
NC_035081.1	16677627	.	C	A	.	.	MAF_INRAE=2.5;MAF_USDA=12.5
NC_035081.1	16677791	.	G	T	.	.	MAF_INRAE=48.734;MAF_USDA=35.882
NC_035081.1	16677803	.	G	A	.	.	MAF_USDA=2.459
NC_035081.1	16677841	.	G	T	.	.	MAF_INRAE=10.759;MAF_USDA=4.118
NC_035081.1	16677904	.	C	A	.	.	MAF_USDA=2.459
NC_035081.1	16677905	.	G	A	.	.	MAF_INRAE=43.038;MAF_USDA=44.706
NC_035081.1	16677913	.	C	T	.	.	MAF_INRAE=2.5;MAF_USDA=17.059
NC_035081.1	16677960	.	C	A	.	.	MAF_USDA=12.295
NC_035081.1	16677984	.	G	A	.	.	MAF_USDA=4.706
NC_035081.1	16677994	.	G	A	.	.	MAF_INRAE=5.0
NC_035081.1	16678026	.	G	A	.	.	MAF_USDA=4.167
NC_035081.1	16678067	.	T	A	.	.	MAF_INRAE=48.734;MAF_USDA=37.059
NC_035081.1	16678120	.	C	T	.	.	MAF_INRAE=5.0;MAF_USDA=2.459
NC_035081.1	16678123	.	A	G,C	.	.	MAF_INRAE=1.667;MAF_USDA=1.639
NC_035081.1	16678184	.	T	A	.	.	MAF_INRAE=10.127;MAF_USDA=8.235
NC_035081.1	16678212	.	G	T	.	.	MAF_INRAE=2.5;MAF_USDA=14.706
NC_035081.1	16678413	.	C	A	.	.	MAF_INRAE=48.734;MAF_USDA=37.647
NC_035081.1	16678428	.	G	A	.	.	MAF_INRAE=48.734;MAF_USDA=37.059
NC_035081.1	16678494	.	A	C	.	.	MAF_USDA=3.529
NC_035081.1	16678498	.	A	T	.	.	MAF_INRAE=49.367;MAF_USDA=36.471
NC_035081.1	16678507	.	T	G	.	.	MAF_INRAE=5.0;MAF_USDA=2.459
NC_035081.1	16678532	.	A	C	.	.	MAF_INRAE=31.579
NC_035081.1	16678563	.	G	A	.	.	MAF_USDA=1.639
NC_035081.1	16678652	.	T	A	.	.	MAF_INRAE=44.167;MAF_USDA=20.833
NC_035081.1	16678654	.	G	C	.	.	MAF_INRAE=44.167;MAF_USDA=25.0
NC_035081.1	16678665	.	C	A	.	.	MAF_INRAE=32.5;MAF_USDA=14.583
NC_035081.1	16678668	.	G	A	.	.	MAF_USDA=1.667
NC_035081.1	16678760	.	T	C	.	.	MAF_INRAE=10.127;MAF_USDA=3.333
NC_035081.1	16678764	.	G	T	.	.	MAF_INRAE=11.667
NC_035081.1	16678765	.	G	T	.	.	MAF_INRAE=11.667
NC_035081.1	16678766	.	A	T	.	.	MAF_INRAE=11.667
NC_035081.1	16678775	.	C	T	.	.	MAF_INRAE=50.0;MAF_USDA=36.31
NC_035081.1	16678872	.	T	C	.	.	MAF_USDA=7.738
NC_035081.1	16678888	.	T	A	.	.	MAF_INRAE=2.5
NC_035081.1	16678889	.	C	A	.	.	MAF_INRAE=2.5
NC_035081.1	16678901	.	A	C	.	.	MAF_USDA=1.667
NC_035081.1	16678906	.	G	A	.	.	MAF_USDA=3.333
NC_035081.1	16678913	.	G	A	.	.	MAF_USDA=2.5
NC_035081.1	16678922	.	A	G	.	.	MAF_INRAE=20.886;MAF_USDA=8.333
NC_035081.1	16678968	.	T	C	.	.	MAF_USDA=1.19
NC_035081.1	16679054	.	T	C	.	.	MAF_INRAE=47.368;MAF_USDA=14.634
NC_035081.1	16679085	.	G	A	.	.	MAF_USDA=29.167
NC_035081.1	16679096	.	T	C	.	.	MAF_USDA=2.5
NC_035081.1	16679116	.	C	T	.	.	MAF_INRAE=49.167;MAF_USDA=48.81
NC_035081.1	16679148	.	C	T	.	.	MAF_USDA=2.459
NC_035081.1	16679159	.	C	T	.	.	MAF_INRAE=50.0;MAF_USDA=47.647
NC_035081.1	16679180	.	C	T	.	.	MAF_USDA=3.529
NC_035081.1	16679217	.	C	G	.	.	MAF_USDA=1.639
NC_035081.1	16679257	.	A	C	.	.	MAF_INRAE=5.0
NC_035081.1	16679265	.	G	T	.	.	MAF_INRAE=50.0;MAF_USDA=36.471
NC_035081.1	16679279	.	T	C	.	.	MAF_USDA=1.765
NC_035081.1	16679313	.	G	T	.	.	MAF_USDA=4.098
NC_035081.1	16679376	.	T	G	.	.	MAF_INRAE=40.506;MAF_USDA=34.706
NC_035081.1	16679499	.	G	A	.	.	MAF_INRAE=31.579
NC_035081.1	16679534	.	G	A	.	.	MAF_USDA=3.333
NC_035081.1	16679557	.	A	T	.	.	MAF_INRAE=14.557;MAF_USDA=21.429
NC_035081.1	16679573	.	A	G	.	.	MAF_INRAE=17.722;MAF_USDA=11.31
NC_035081.1	16679619	.	A	G	.	.	MAF_USDA=3.333
NC_035081.1	16679773	.	C	A	.	.	MAF_INRAE=2.5;MAF_USDA=2.976
NC_035081.1	16679815	.	A	T	.	.	MAF_INRAE=2.5;MAF_USDA=2.976
NC_035081.1	16679843	.	T	C	.	.	MAF_INRAE=5.833;MAF_USDA=1.786
NC_035081.1	16679846	.	A	C	.	.	MAF_USDA=4.167
NC_035081.1	16679861	.	C	T	.	.	MAF_INRAE=5.263;MAF_USDA=3.333
NC_035081.1	16680004	.	C	A	.	.	MAF_INRAE=9.494;MAF_USDA=3.279
NC_035081.1	16680024	.	G	T	.	.	MAF_USDA=2.459
NC_035081.1	16680060	.	G	A	.	.	MAF_INRAE=10.759;MAF_USDA=18.824
NC_035081.1	16680076	.	C	G	.	.	MAF_USDA=16.393
NC_035081.1	16680124	.	C	A	.	.	MAF_INRAE=10.759;MAF_USDA=7.647
NC_035081.1	16680151	.	T	G	.	.	MAF_USDA=2.459
NC_035081.1	16680257	.	T	A	.	.	MAF_INRAE=28.481;MAF_USDA=38.824
NC_035081.1	16680402	.	G	A	.	.	MAF_USDA=1.667
NC_035081.1	16683073	.	C	A	.	.	MAF_INRAE=43.671;MAF_USDA=36.471
NC_035081.1	16683089	.	G	T	.	.	MAF_USDA=3.529
NC_035081.1	16683096	.	A	C	.	.	MAF_INRAE=30.833;MAF_USDA=14.583
NC_035081.1	16683104	.	C	A	.	.	MAF_INRAE=27.848;MAF_USDA=38.824
NC_035081.1	16683145	.	G	T	.	.	MAF_USDA=1.639
NC_035081.1	16683267	.	G	A	.	.	MAF_USDA=4.918
NC_035081.1	16683346	.	G	A	.	.	MAF_INRAE=12.025;MAF_USDA=4.167
NC_035081.1	16683444	.	T	C	.	.	MAF_INRAE=27.848;MAF_USDA=37.647
NC_035081.1	16683459	.	A	G	.	.	MAF_USDA=1.639
NC_035081.1	16683479	.	C	T	.	.	MAF_INRAE=11.392;MAF_USDA=7.647
NC_035081.1	16683613	.	G	A	.	.	MAF_INRAE=42.5;MAF_USDA=41.765
NC_035081.1	16683615	.	C	T	.	.	MAF_INRAE=5.833;MAF_USDA=1.639
NC_035081.1	16683666	.	C	G	.	.	MAF_INRAE=5.833;MAF_USDA=12.941
NC_035081.1	16683683	.	G	A	.	.	MAF_INRAE=5.833;MAF_USDA=12.941
NC_035081.1	16683702	.	G	A	.	.	MAF_INRAE=5.833;MAF_USDA=1.765
NC_035081.1	16683735	.	C	A,T	.	.	MAF_INRAE=10.127;MAF_USDA=2.083
NC_035081.1	16683774	.	C	T	.	.	MAF_INRAE=5.833;MAF_USDA=1.765
NC_035081.1	16683835	.	G	A	.	.	MAF_INRAE=5.833;MAF_USDA=12.941
NC_035081.1	16683901	.	G	C	.	.	MAF_USDA=1.639
NC_035081.1	16683903	.	A	T	.	.	MAF_USDA=1.639
NC_035081.1	16683936	.	A	T	.	.	MAF_USDA=2.083
NC_035081.1	16683969	.	G	A	.	.	MAF_INRAE=13.291;MAF_USDA=2.941
NC_035081.1	16683974	.	G	T	.	.	MAF_USDA=1.639
NC_035081.1	16684019	.	A	G	.	.	MAF_USDA=1.639
NC_035081.1	16684037	.	T	C	.	.	MAF_USDA=16.393
NC_035081.1	16684072	.	C	A	.	.	MAF_USDA=2.459
NC_035081.1	16684168	.	G	A	.	.	MAF_INRAE=5.833;MAF_USDA=1.765
NC_035081.1	16684170	.	T	C	.	.	MAF_INRAE=32.278;MAF_USDA=47.059
NC_035081.1	16684214	.	T	C	.	.	MAF_USDA=1.639
NC_035081.1	16684241	.	C	A	.	.	MAF_INRAE=5.0
NC_035081.1	16684474	.	A	G	.	.	MAF_INRAE=32.278;MAF_USDA=18.75
NC_035081.1	16684533	.	G	A	.	.	MAF_USDA=1.765
NC_035081.1	16684555	.	A	C	.	.	MAF_USDA=1.639
NC_035081.1	16684556	.	C	G	.	.	MAF_INRAE=31.579;MAF_USDA=3.529
NC_035081.1	16684564	.	T	G	.	.	MAF_INRAE=2.5;MAF_USDA=4.167
NC_035081.1	16684568	.	C	G	.	.	MAF_INRAE=27.848;MAF_USDA=15.882
NC_035081.1	16684677	.	T	A	.	.	MAF_INRAE=31.579;MAF_USDA=12.295
NC_035081.1	16684724	.	T	G	.	.	MAF_INRAE=9.494;MAF_USDA=5.738
NC_035081.1	16684732	.	A	T	.	.	MAF_USDA=1.639
NC_035081.1	16684746	.	C	A	.	.	MAF_USDA=15.574
NC_035081.1	16684822	.	G	A	.	.	MAF_INRAE=10.127;MAF_USDA=7.647
NC_035081.1	16684978	.	G	A	.	.	MAF_INRAE=32.278;MAF_USDA=46.471
NC_035081.1	16685052	.	T	A	.	.	MAF_INRAE=5.833;MAF_USDA=12.941
NC_035081.1	16685072	.	T	A	.	.	MAF_INRAE=20.253;MAF_USDA=16.393
NC_035081.1	16685161	.	G	T	.	.	MAF_USDA=1.639
NC_035081.1	16685195	.	C	T	.	.	MAF_INRAE=40.506;MAF_USDA=34.118
NC_035081.1	16685208	.	A	G	.	.	MAF_USDA=3.279
NC_035081.1	16685212	.	G	T	.	.	MAF_USDA=13.115
NC_035081.1	16685314	.	C	T	.	.	MAF_USDA=21.765
NC_035081.1	16685361	.	C	T	.	.	MAF_USDA=9.836
NC_035081.1	16685496	.	C	T	.	.	MAF_INRAE=10.759;MAF_USDA=7.647
NC_035081.1	16685498	.	G	A	.	.	MAF_INRAE=32.5;MAF_USDA=14.583
NC_035081.1	16685552	.	G	A	.	.	MAF_INRAE=12.025
NC_035081.1	16685591	.	T	A	.	.	MAF_INRAE=10.759;MAF_USDA=7.647
NC_035081.1	16685723	.	C	T	.	.	MAF_USDA=1.667
NC_035081.1	16685784	.	T	A	.	.	MAF_USDA=1.724
NC_035081.1	16685852	.	G	T	.	.	MAF_INRAE=10.759;MAF_USDA=7.059
NC_035081.1	16685863	.	C	T	.	.	MAF_INRAE=32.278;MAF_USDA=45.238
NC_035081.1	16685952	.	G	C	.	.	MAF_INRAE=43.038;MAF_USDA=39.759
NC_035081.1	16685978	.	C	T	.	.	MAF_INRAE=12.025;MAF_USDA=13.529
NC_035081.1	16686025	.	T	A	.	.	MAF_USDA=11.475
NC_035081.1	16686048	.	A	C	.	.	MAF_USDA=1.639
NC_035081.1	16686059	.	C	G	.	.	MAF_INRAE=5.0
NC_035081.1	16686060	.	T	G	.	.	MAF_INRAE=5.0
NC_035081.1	16686095	.	A	T	.	.	MAF_INRAE=12.658;MAF_USDA=2.941
NC_035081.1	16686123	.	A	G	.	.	MAF_INRAE=44.304;MAF_USDA=39.412
NC_035081.1	16686217	.	T	A	.	.	MAF_INRAE=27.848;MAF_USDA=38.824
NC_035081.1	16686222	.	T	G	.	.	MAF_USDA=1.639
NC_035081.1	16686506	.	C	T	.	.	MAF_USDA=3.279
NC_035081.1	16686567	.	C	T	.	.	MAF_USDA=2.459
NC_035081.1	16686719	.	T	A	.	.	MAF_USDA=3.529
NC_035081.1	16686733	.	G	A	.	.	MAF_USDA=2.459
NC_035081.1	16686787	.	G	A	.	.	MAF_USDA=1.639
NC_035081.1	16686796	.	C	A	.	.	MAF_INRAE=47.468;MAF_USDA=40.0
NC_035081.1	16686807	.	G	A	.	.	MAF_INRAE=5.833;MAF_USDA=1.765
NC_035081.1	16686893	.	A	C	.	.	MAF_INRAE=27.848;MAF_USDA=38.824
NC_035081.1	16686931	.	G	A	.	.	MAF_INRAE=32.5;MAF_USDA=10.0
NC_035081.1	16687073	.	G	A	.	.	MAF_INRAE=28.481;MAF_USDA=17.059
NC_035081.1	16687114	.	G	C	.	.	MAF_INRAE=43.671;MAF_USDA=42.941
NC_035081.1	16687220	.	A	G	.	.	MAF_INRAE=27.848;MAF_USDA=41.176
NC_035081.1	16687250	.	G	T	.	.	MAF_INRAE=10.759;MAF_USDA=7.647
NC_035081.1	16687352	.	G	A	.	.	MAF_INRAE=5.833;MAF_USDA=1.765
NC_035081.1	16687377	.	C	T	.	.	MAF_INRAE=27.848;MAF_USDA=2.083
NC_035081.1	16687415	.	G	A	.	.	MAF_INRAE=30.833;MAF_USDA=14.583
NC_035081.1	16687450	.	T	A	.	.	MAF_INRAE=12.658;MAF_USDA=12.353
NC_035081.1	16687472	.	G	A	.	.	MAF_USDA=12.295
NC_035081.1	16687484	.	T	C	.	.	MAF_USDA=1.176
NC_035081.1	16687491	.	T	A	.	.	MAF_USDA=21.765
NC_035081.1	16687564	.	T	G	.	.	MAF_USDA=1.639
NC_035081.1	16687590	.	C	A	.	.	MAF_USDA=1.639
NC_035081.1	16687618	.	T	G	.	.	MAF_USDA=7.059
NC_035081.1	16687641	.	C	A	.	.	MAF_USDA=1.639
NC_035081.1	16687646	.	C	A	.	.	MAF_INRAE=5.833;MAF_USDA=7.647
NC_035081.1	16687672	.	C	A	.	.	MAF_USDA=1.639
NC_035081.1	16687686	.	C	A	.	.	MAF_INRAE=5.833
NC_035081.1	16687771	.	C	G	.	.	MAF_INRAE=10.759;MAF_USDA=10.0
NC_035081.1	16687777	.	A	T	.	.	MAF_USDA=7.377
NC_035081.1	16687789	.	T	C	.	.	MAF_INRAE=43.038;MAF_USDA=38.824
NC_035081.1	16687859	.	C	T	.	.	MAF_USDA=8.197
NC_035081.1	16687873	.	C	G	.	.	MAF_USDA=4.918
NC_035081.1	16687965	.	A	C	.	.	MAF_INRAE=18.354;MAF_USDA=41.765
NC_035081.1	16688114	.	T	G	.	.	MAF_INRAE=10.759;MAF_USDA=7.647
NC_035081.1	16688131	.	T	G	.	.	MAF_USDA=2.459
NC_035081.1	16688149	.	C	T	.	.	MAF_INRAE=43.671;MAF_USDA=14.706
NC_035081.1	16688159	.	G	A	.	.	MAF_INRAE=10.759;MAF_USDA=7.059
NC_035081.1	16688178	.	G	T	.	.	MAF_INRAE=12.025;MAF_USDA=4.167
NC_035081.1	16688252	.	A	T	.	.	MAF_INRAE=10.759;MAF_USDA=7.647
NC_035081.1	16688276	.	A	T	.	.	MAF_INRAE=31.579;MAF_USDA=2.459
NC_035081.1	16688294	.	G	C	.	.	MAF_USDA=4.918
NC_035081.1	16688338	.	T	C	.	.	MAF_USDA=2.459
NC_035081.1	16688375	.	T	C	.	.	MAF_USDA=12.353
NC_035081.1	16688527	.	T	A	.	.	MAF_USDA=4.098
NC_035081.1	16688539	.	A	C	.	.	MAF_INRAE=10.759;MAF_USDA=7.647
NC_035081.1	16688556	.	A	C	.	.	MAF_INRAE=45.57;MAF_USDA=39.412
NC_035081.1	16688566	.	T	C	.	.	MAF_INRAE=26.582;MAF_USDA=35.882
NC_035081.1	16688567	.	G	A	.	.	MAF_USDA=2.459
NC_035081.1	16688592	.	T	C	.	.	MAF_INRAE=5.833;MAF_USDA=1.765
NC_035081.1	16688606	.	A	T	.	.	MAF_USDA=1.639
NC_035081.1	16688607	.	G	T	.	.	MAF_USDA=1.639
NC_035081.1	16688636	.	A	G	.	.	MAF_INRAE=45.57;MAF_USDA=44.706
NC_035081.1	16688761	.	C	A	.	.	MAF_USDA=9.412
NC_035081.1	16688987	.	A	G	.	.	MAF_USDA=14.583
NC_035081.1	16689086	.	T	A	.	.	MAF_USDA=23.913
NC_035081.1	16689094	.	A	G	.	.	MAF_USDA=8.696
NC_035081.1	16689098	.	G	A	.	.	MAF_USDA=36.957
NC_035081.1	16689849	.	C	T	.	.	MAF_USDA=12.5
NC_035081.1	16689963	.	C	T	.	.	MAF_USDA=45.882
NC_035081.1	16689997	.	A	T	.	.	MAF_USDA=7.059
NC_035081.1	16690038	.	C	T	.	.	MAF_INRAE=37.5;MAF_USDA=11.176
NC_035081.1	16690124	.	A	T	.	.	MAF_INRAE=5.0;MAF_USDA=11.765
NC_035081.1	16690146	.	C	T	.	.	MAF_USDA=11.765
NC_035081.1	16690246	.	A	C	.	.	MAF_USDA=11.176
NC_035081.1	16690295	.	C	T	.	.	MAF_INRAE=2.5;MAF_USDA=4.167
NC_035081.1	16690364	.	T	G	.	.	MAF_USDA=1.639
NC_035081.1	16690434	.	C	T	.	.	MAF_INRAE=38.333;MAF_USDA=11.765
NC_035081.1	16690446	.	C	G	.	.	MAF_INRAE=31.667;MAF_USDA=12.5
NC_035081.1	16690490	.	A	T	.	.	MAF_USDA=10.656
NC_035081.1	16690635	.	G	T	.	.	MAF_INRAE=10.759;MAF_USDA=19.412
NC_035081.1	16690732	.	A	T	.	.	MAF_INRAE=47.368
NC_035081.1	16690829	.	C	T	.	.	MAF_INRAE=31.579
NC_035081.1	16690844	.	G	T	.	.	MAF_INRAE=31.579
NC_035081.1	16690914	.	G	T	.	.	MAF_USDA=11.31
NC_035081.1	16690924	.	C	T	.	.	MAF_USDA=2.459
NC_035081.1	16690936	.	A	C	.	.	MAF_USDA=5.738
NC_035081.1	16690986	.	G	A	.	.	MAF_INRAE=12.5;MAF_USDA=2.174
NC_035081.1	16691027	.	A	G	.	.	MAF_INRAE=5.0
NC_035081.1	16691091	.	C	A	.	.	MAF_USDA=37.5
NC_035081.1	16691365	.	T	C	.	.	MAF_USDA=31.25
NC_035081.1	16691453	.	G	T	.	.	MAF_USDA=2.459
NC_035081.1	16691576	.	C	A	.	.	MAF_INRAE=36.842;MAF_USDA=25.595
NC_035081.1	16691579	.	C	T	.	.	MAF_USDA=10.714
NC_035081.1	16691583	.	A	G	.	.	MAF_USDA=2.5
NC_035081.1	16691689	.	T	A	.	.	MAF_USDA=6.557
NC_035081.1	16691737	.	G	A	.	.	MAF_USDA=1.639
NC_035081.1	16691785	.	A	C	.	.	MAF_INRAE=24.684;MAF_USDA=35.882
NC_035081.1	16691839	.	A	C	.	.	MAF_INRAE=10.127;MAF_USDA=5.738
NC_035081.1	16691917	.	G	T	.	.	MAF_INRAE=20.253;MAF_USDA=13.934
NC_035081.1	16691932	.	T	G	.	.	MAF_INRAE=42.405;MAF_USDA=33.529
NC_035081.1	16691941	.	A	C	.	.	MAF_INRAE=32.5;MAF_USDA=14.583
NC_035081.1	16692022	.	G	A	.	.	MAF_INRAE=5.0
NC_035081.1	16692041	.	T	C	.	.	MAF_INRAE=10.759;MAF_USDA=7.647
NC_035081.1	16692069	.	G	T	.	.	MAF_INRAE=31.667;MAF_USDA=14.583
NC_035081.1	16692092	.	T	C	.	.	MAF_INRAE=13.291;MAF_USDA=17.647
NC_035081.1	16692203	.	A	T	.	.	MAF_INRAE=38.333;MAF_USDA=12.353
NC_035081.1	16692264	.	G	A	.	.	MAF_INRAE=10.759;MAF_USDA=8.197
NC_035081.1	16692295	.	G	A	.	.	MAF_USDA=2.459
NC_035081.1	16692319	.	G	A	.	.	MAF_USDA=1.639
NC_035081.1	16692341	.	G	A	.	.	MAF_USDA=1.639
NC_035081.1	16692612	.	G	A	.	.	MAF_INRAE=35.833;MAF_USDA=10.0
NC_035081.1	16692618	.	T	C	.	.	MAF_INRAE=20.253;MAF_USDA=18.033
NC_035081.1	16692800	.	G	A	.	.	MAF_INRAE=5.833;MAF_USDA=21.176
NC_035081.1	16692957	.	T	A	.	.	MAF_INRAE=12.025;MAF_USDA=18.235
NC_035081.1	16692987	.	A	T	.	.	MAF_USDA=2.083
NC_035081.1	16693025	.	C	T	.	.	MAF_INRAE=5.0
NC_035081.1	16693275	.	G	A	.	.	MAF_USDA=8.197
NC_035081.1	16693302	.	T	C	.	.	MAF_INRAE=13.291;MAF_USDA=18.235
NC_035081.1	16693308	.	C	T	.	.	MAF_USDA=1.639
NC_035081.1	16693699	.	G	A	.	.	MAF_INRAE=5.0
NC_035081.1	16693713	.	G	T	.	.	MAF_USDA=1.639
NC_035081.1	16693798	.	C	T	.	.	MAF_INRAE=2.5;MAF_USDA=2.083
NC_035081.1	16693959	.	C	T	.	.	MAF_INRAE=21.519;MAF_USDA=26.471
NC_035081.1	16694092	.	T	G	.	.	MAF_INRAE=19.167;MAF_USDA=14.583
NC_035081.1	16694208	.	C	T	.	.	MAF_INRAE=20.886;MAF_USDA=18.824
NC_035081.1	16694340	.	C	A	.	.	MAF_INRAE=10.127;MAF_USDA=10.0
NC_035081.1	16694346	.	G	T	.	.	MAF_INRAE=5.833;MAF_USDA=5.882
NC_035081.1	16694432	.	T	G	.	.	MAF_INRAE=24.684;MAF_USDA=25.882
NC_035081.1	16694486	.	G	T	.	.	MAF_INRAE=8.861
NC_035081.1	16694525	.	A	T	.	.	MAF_USDA=9.639
NC_035081.1	16694543	.	A	C	.	.	MAF_USDA=9.639
NC_035081.1	16694544	.	A	C	.	.	MAF_INRAE=10.759
NC_035081.1	16694566	.	G	T	.	.	MAF_USDA=6.78
NC_035081.1	16694612	.	T	G	.	.	MAF_INRAE=10.127;MAF_USDA=9.322
NC_035081.1	16694720	.	T	C	.	.	MAF_INRAE=21.519;MAF_USDA=20.482
NC_035081.1	16694750	.	A	C	.	.	MAF_USDA=6.667
NC_035081.1	16694771	.	T	A	.	.	MAF_INRAE=43.671;MAF_USDA=24.405
NC_035081.1	16694848	.	C	T	.	.	MAF_INRAE=25.833
NC_035081.1	16694928	.	A	C	.	.	MAF_INRAE=43.671;MAF_USDA=22.024
NC_035081.1	16694946	.	T	A	.	.	MAF_INRAE=10.127;MAF_USDA=3.279
NC_035081.1	16694949	.	G	A	.	.	MAF_INRAE=43.671;MAF_USDA=22.353
NC_035081.1	16694976	.	C	T	.	.	MAF_INRAE=4.167
NC_035081.1	16695015	.	G	T	.	.	MAF_INRAE=10.759;MAF_USDA=7.647
NC_035081.1	16695021	.	C	A	.	.	MAF_INRAE=21.519;MAF_USDA=19.412
NC_035081.1	16695064	.	T	C	.	.	MAF_INRAE=25.949;MAF_USDA=39.157
NC_035081.1	16695121	.	C	A	.	.	MAF_USDA=2.5
NC_035081.1	16695218	.	T	G	.	.	MAF_INRAE=5.833
NC_035081.1	16695275	.	C	T	.	.	MAF_USDA=6.627
NC_035081.1	16695276	.	A	G	.	.	MAF_USDA=6.627
NC_035081.1	16695288	.	G	A	.	.	MAF_INRAE=20.253;MAF_USDA=15.06
NC_035081.1	16695289	.	C	A	.	.	MAF_INRAE=6.667;MAF_USDA=15.06
NC_035081.1	16695318	.	A	G	.	.	MAF_USDA=1.695
NC_035081.1	16695342	.	A	T	.	.	MAF_INRAE=10.759;MAF_USDA=7.831
NC_035081.1	16695383	.	C	T	.	.	MAF_USDA=1.695
NC_035081.1	16695399	.	A	C	.	.	MAF_USDA=5.422
NC_035081.1	16695412	.	G	A	.	.	MAF_INRAE=20.886;MAF_USDA=18.072
NC_035081.1	16695429	.	T	C	.	.	MAF_USDA=1.667
NC_035081.1	16695433	.	C	A	.	.	MAF_INRAE=9.494;MAF_USDA=9.524
NC_035081.1	16695441	.	A	T	.	.	MAF_INRAE=20.886;MAF_USDA=15.476
NC_035081.1	16695493	.	A	T	.	.	MAF_INRAE=5.833;MAF_USDA=14.881
NC_035081.1	16695496	.	T	C	.	.	MAF_USDA=4.167
NC_035081.1	16695501	.	G	A	.	.	MAF_INRAE=10.127;MAF_USDA=10.119
NC_035081.1	16695505	.	C	A	.	.	MAF_USDA=5.0
NC_035081.1	16695515	.	T	G	.	.	MAF_USDA=1.667
NC_035081.1	16695527	.	T	A	.	.	MAF_USDA=3.279
NC_035081.1	16695529	.	G	C	.	.	MAF_USDA=7.377
NC_035081.1	16695531	.	G	A	.	.	MAF_USDA=7.377
NC_035081.1	16695532	.	C	T	.	.	MAF_USDA=7.377
NC_035081.1	16695543	.	A	T	.	.	MAF_USDA=9.836
NC_035081.1	16695561	.	T	A	.	.	MAF_USDA=11.475
NC_035081.1	16695576	.	A	C	.	.	MAF_USDA=5.738
NC_035081.1	16695585	.	G	A	.	.	MAF_USDA=4.098
NC_035081.1	16695603	.	A	C	.	.	MAF_USDA=14.754
NC_035081.1	16695689	.	C	T	.	.	MAF_INRAE=24.684;MAF_USDA=14.583
NC_035081.1	16695718	.	G	T	.	.	MAF_INRAE=20.253;MAF_USDA=15.882
NC_035081.1	16695723	.	T	G	.	.	MAF_USDA=1.639
NC_035081.1	16695757	.	T	G	.	.	MAF_INRAE=44.167;MAF_USDA=15.294
NC_035081.1	16695832	.	A	C	.	.	MAF_USDA=4.167
NC_035081.1	16695923	.	G	T	.	.	MAF_INRAE=20.253;MAF_USDA=15.294
NC_035081.1	16695949	.	T	G	.	.	MAF_INRAE=9.494
NC_035081.1	16695953	.	T	C	.	.	MAF_INRAE=10.833
NC_035081.1	16695963	.	G	A	.	.	MAF_USDA=5.738
NC_035081.1	16696006	.	C	T	.	.	MAF_INRAE=10.127;MAF_USDA=10.0
NC_035081.1	16696029	.	G	A	.	.	MAF_INRAE=10.127;MAF_USDA=10.0
NC_035081.1	16696092	.	C	G	.	.	MAF_INRAE=24.684;MAF_USDA=38.824
NC_035081.1	16696135	.	T	A	.	.	MAF_INRAE=5.833
NC_035081.1	16696140	.	T	A	.	.	MAF_INRAE=20.253;MAF_USDA=20.588
NC_035081.1	16696143	.	T	G	.	.	MAF_USDA=12.941
NC_035081.1	16696238	.	A	G	.	.	MAF_INRAE=44.167;MAF_USDA=30.0
NC_035081.1	16696273	.	G	A	.	.	MAF_INRAE=5.833;MAF_USDA=5.738
NC_035081.1	16696278	.	C	A	.	.	MAF_USDA=9.016
NC_035081.1	16696334	.	G	A	.	.	MAF_INRAE=19.62;MAF_USDA=15.882
NC_035081.1	16696364	.	T	C	.	.	MAF_USDA=4.918
NC_035081.1	16696380	.	T	C	.	.	MAF_USDA=1.667
NC_035081.1	16696389	.	G	C	.	.	MAF_USDA=5.0
NC_035081.1	16696396	.	T	A	.	.	MAF_INRAE=29.167;MAF_USDA=42.857
NC_035081.1	16696450	.	C	A	.	.	MAF_INRAE=8.333;MAF_USDA=12.5
NC_035081.1	16696525	.	T	A	.	.	MAF_USDA=39.583
NC_035081.1	16697698	.	G	A	.	.	MAF_USDA=8.696
NC_035081.1	16697704	.	G	A	.	.	MAF_USDA=6.522
NC_035081.1	16697752	.	C	A	.	.	MAF_USDA=16.667
NC_035081.1	16697760	.	A	G	.	.	MAF_USDA=2.083
NC_035081.1	16697909	.	G	A	.	.	MAF_INRAE=10.127;MAF_USDA=4.918
NC_035081.1	16697910	.	G	C	.	.	MAF_USDA=1.639
NC_035081.1	16698081	.	G	A	.	.	MAF_INRAE=5.0;MAF_USDA=1.639
NC_035081.1	16698153	.	C	A	.	.	MAF_INRAE=5.833;MAF_USDA=12.941
NC_035081.1	16698247	.	A	G	.	.	MAF_USDA=6.557
NC_035081.1	16698267	.	T	G	.	.	MAF_INRAE=9.494
NC_035081.1	16698278	.	T	C	.	.	MAF_INRAE=31.013;MAF_USDA=17.059
NC_035081.1	16698322	.	T	C	.	.	MAF_USDA=1.639
NC_035081.1	16698383	.	T	C	.	.	MAF_INRAE=14.557;MAF_USDA=6.557
NC_035081.1	16698387	.	G	C	.	.	MAF_INRAE=5.0;MAF_USDA=1.639
NC_035081.1	16698667	.	A	T	.	.	MAF_INRAE=42.105
NC_035081.1	16698672	.	T	C	.	.	MAF_INRAE=42.105;MAF_USDA=20.833
NC_035081.1	16698758	.	G	A	.	.	MAF_USDA=5.738
NC_035081.1	16698760	.	CCTCAGGACTCTCT	CCTCAGGACTCTCC	.	.	MAF_USDA=45.833
NC_035081.1	16698773	.	T	C	.	.	MAF_USDA=24.59
NC_035081.1	16698964	.	A	T	.	.	MAF_USDA=1.639
NC_035081.1	16698965	.	A	T	.	.	MAF_USDA=1.639
NC_035081.1	16698966	.	G	T	.	.	MAF_USDA=1.639
NC_035081.1	16698992	.	C	T	.	.	MAF_INRAE=5.833
NC_035081.1	16699006	.	A	T	.	.	MAF_INRAE=31.579;MAF_USDA=7.377
NC_035081.1	16699077	.	T	A	.	.	MAF_INRAE=5.833;MAF_USDA=4.918
NC_035081.1	16699091	.	C	A	.	.	MAF_INRAE=4.167;MAF_USDA=7.059
NC_035081.1	16699112	.	G	A	.	.	MAF_INRAE=13.291;MAF_USDA=14.706
NC_035081.1	16699184	.	C	G	.	.	MAF_INRAE=10.127
NC_035081.1	16699273	.	A	C	.	.	MAF_INRAE=9.167;MAF_USDA=4.918
NC_035081.1	16699304	.	C	T	.	.	MAF_INRAE=31.579;MAF_USDA=9.016
NC_035081.1	16699305	.	T	G	.	.	MAF_USDA=1.639
NC_035081.1	16699340	.	T	A	.	.	MAF_INRAE=10.127
NC_035081.1	16699345	.	A	C	.	.	MAF_INRAE=5.833;MAF_USDA=7.059
NC_035081.1	16699375	.	T	G	.	.	MAF_INRAE=10.127;MAF_USDA=3.279
NC_035081.1	16699382	.	A	G	.	.	MAF_INRAE=2.5;MAF_USDA=2.353
NC_035081.1	16699433	.	G	A	.	.	MAF_INRAE=33.544;MAF_USDA=20.588
NC_035081.1	16699507	.	C	G	.	.	MAF_USDA=1.639
NC_035081.1	16699511	.	G	T	.	.	MAF_USDA=8.197
NC_035081.1	16699525	.	G	C	.	.	MAF_INRAE=2.5;MAF_USDA=4.167
NC_035081.1	16699533	.	A	G	.	.	MAF_INRAE=37.975;MAF_USDA=35.882
NC_035081.1	16699564	.	C	T	.	.	MAF_INRAE=5.833;MAF_USDA=1.639
NC_035081.1	16699586	.	G	A	.	.	MAF_USDA=2.542
NC_035081.1	16699640	.	T	G	.	.	MAF_INRAE=5.263
NC_035081.1	16699642	.	T	C	.	.	MAF_INRAE=31.579;MAF_USDA=24.074
NC_035081.1	16699706	.	T	G	.	.	MAF_INRAE=10.127;MAF_USDA=3.279
NC_035081.1	16699878	.	T	C	.	.	MAF_INRAE=2.632
NC_035081.1	16699900	.	G	A	.	.	MAF_INRAE=38.608;MAF_USDA=21.429
NC_035081.1	16699914	.	G	T	.	.	MAF_USDA=1.639
NC_035081.1	16699949	.	A	G	.	.	MAF_INRAE=8.861;MAF_USDA=10.588
NC_035081.1	16700021	.	G	A	.	.	MAF_INRAE=12.658;MAF_USDA=35.294
NC_035081.1	16700061	.	G	A	.	.	MAF_USDA=3.571
NC_035081.1	16700073	.	T	G	.	.	MAF_USDA=1.667
NC_035081.1	16700221	.	T	G	.	.	MAF_INRAE=10.759;MAF_USDA=5.294
NC_035081.1	16700223	.	A	T	.	.	MAF_USDA=1.639
NC_035081.1	16700228	.	A	G	.	.	MAF_INRAE=10.759;MAF_USDA=4.167
NC_035081.1	16700265	.	G	A	.	.	MAF_INRAE=18.354;MAF_USDA=7.059
NC_035081.1	16700279	.	T	C	.	.	MAF_INRAE=38.608;MAF_USDA=22.941
NC_035081.1	16700335	.	G	A	.	.	MAF_USDA=2.459
NC_035081.1	16700390	.	G	T	.	.	MAF_INRAE=31.013;MAF_USDA=38.824
NC_035081.1	16700395	.	C	T	.	.	MAF_USDA=38.824
NC_035081.1	16700396	.	G	C	.	.	MAF_USDA=37.647
NC_035081.1	16700397	.	A	G	.	.	MAF_USDA=37.647
NC_035081.1	16700398	.	A	C	.	.	MAF_INRAE=11.667;MAF_USDA=8.824
NC_035081.1	16700407	.	C	A	.	.	MAF_USDA=2.083
NC_035081.1	16700443	.	C	A	.	.	MAF_USDA=7.377
NC_035081.1	16700549	.	G	C	.	.	MAF_USDA=2.459
NC_035081.1	16700563	.	C	A	.	.	MAF_INRAE=5.0
NC_035081.1	16700623	.	C	T	.	.	MAF_INRAE=31.579
NC_035081.1	16700632	.	C	A	.	.	MAF_USDA=1.639
NC_035081.1	16700652	.	T	G	.	.	MAF_INRAE=10.127;MAF_USDA=4.167
NC_035081.1	16700655	.	C	G	.	.	MAF_INRAE=9.494;MAF_USDA=3.279
NC_035081.1	16700671	.	A	T	.	.	MAF_INRAE=34.167
NC_035081.1	16700717	.	G	T	.	.	MAF_INRAE=49.367;MAF_USDA=31.765
NC_035081.1	16700754	.	C	A	.	.	MAF_INRAE=37.975;MAF_USDA=22.941
NC_035081.1	16700796	.	T	C	.	.	MAF_INRAE=50.0;MAF_USDA=34.118
NC_035081.1	16700804	.	T	G	.	.	MAF_INRAE=38.608;MAF_USDA=22.941
NC_035081.1	16700909	.	C	T	.	.	MAF_USDA=8.333
NC_035081.1	16700987	.	A	C	.	.	MAF_USDA=1.639
NC_035081.1	16700996	.	G	C	.	.	MAF_INRAE=16.456;MAF_USDA=13.529
NC_035081.1	16701017	.	C	G	.	.	MAF_USDA=1.639
NC_035081.1	16701018	.	T	A	.	.	MAF_INRAE=38.608;MAF_USDA=23.529
NC_035081.1	16701021	.	C	T	.	.	MAF_USDA=8.197
NC_035081.1	16701027	.	G	T	.	.	MAF_USDA=4.167
NC_035081.1	16701036	.	A	C	.	.	MAF_INRAE=33.333;MAF_USDA=12.353
NC_035081.1	16701044	.	C	A	.	.	MAF_USDA=2.459
NC_035081.1	16701058	.	A	G	.	.	MAF_INRAE=10.127
NC_035081.1	16701122	.	C	T	.	.	MAF_INRAE=12.658;MAF_USDA=28.824
NC_035081.1	16701152	.	C	G	.	.	MAF_INRAE=47.468;MAF_USDA=50.0
NC_035081.1	16701202	.	C	A	.	.	MAF_INRAE=18.354;MAF_USDA=8.235
NC_035081.1	16701250	.	C	A	.	.	MAF_USDA=3.529
NC_035081.1	16701274	.	T	G	.	.	MAF_USDA=1.639
NC_035081.1	16701327	.	C	A	.	.	MAF_INRAE=31.013
NC_035081.1	16701334	.	C	A	.	.	MAF_USDA=3.279
NC_035081.1	16701388	.	A	T	.	.	MAF_USDA=3.279
NC_035081.1	16701395	.	C	T	.	.	MAF_INRAE=12.658;MAF_USDA=22.941
NC_035081.1	16701434	.	C	T	.	.	MAF_INRAE=31.579
NC_035081.1	16701529	.	G	A	.	.	MAF_USDA=3.529
NC_035081.1	16701542	.	G	A	.	.	MAF_USDA=10.417
NC_035081.1	16701579	.	G	A	.	.	MAF_INRAE=5.0
NC_035081.1	16701648	.	A	C	.	.	MAF_USDA=3.529
NC_035081.1	16701772	.	G	A	.	.	MAF_USDA=10.417
NC_035081.1	16701832	.	G	C	.	.	MAF_USDA=2.459
NC_035081.1	16701852	.	C	T	.	.	MAF_USDA=7.647
NC_035081.1	16701891	.	C	A	.	.	MAF_USDA=6.557
NC_035081.1	16701914	.	A	T	.	.	MAF_INRAE=3.165;MAF_USDA=12.5
NC_035081.1	16701926	.	C	T	.	.	MAF_INRAE=49.367;MAF_USDA=32.353
NC_035081.1	16701965	.	C	T	.	.	MAF_INRAE=17.722;MAF_USDA=7.647
NC_035081.1	16702017	.	G	A	.	.	MAF_USDA=1.765
NC_035081.1	16702025	.	A	G	.	.	MAF_INRAE=31.013;MAF_USDA=35.417
NC_035081.1	16702043	.	C	T	.	.	MAF_USDA=3.529
NC_035081.1	16702089	.	C	T	.	.	MAF_INRAE=43.671;MAF_USDA=32.353
NC_035081.1	16702116	.	G	A	.	.	MAF_USDA=8.197
NC_035081.1	16702149	.	G	T	.	.	MAF_USDA=8.197
NC_035081.1	16702150	.	G	T	.	.	MAF_INRAE=17.722;MAF_USDA=8.824
NC_035081.1	16702219	.	T	C	.	.	MAF_USDA=3.529
NC_035081.1	16702278	.	G	A	.	.	MAF_INRAE=46.835;MAF_USDA=48.235
NC_035081.1	16702367	.	C	T	.	.	MAF_INRAE=50.0;MAF_USDA=34.706
NC_035081.1	16702397	.	A	C	.	.	MAF_INRAE=10.127
NC_035081.1	16702487	.	G	A	.	.	MAF_USDA=1.765
NC_035081.1	16702563	.	T	C	.	.	MAF_USDA=3.529
NC_035081.1	16702576	.	A	G	.	.	MAF_INRAE=18.354;MAF_USDA=7.059
NC_035081.1	16702741	.	A	G	.	.	MAF_USDA=1.639
NC_035081.1	16702791	.	C	T	.	.	MAF_INRAE=5.0;MAF_USDA=4.918
NC_035081.1	16702802	.	T	C	.	.	MAF_USDA=7.059
NC_035081.1	16702820	.	G	A	.	.	MAF_USDA=3.529
NC_035081.1	16702825	.	G	C	.	.	MAF_INRAE=10.759;MAF_USDA=11.765
NC_035081.1	16702843	.	C	T	.	.	MAF_USDA=2.941
NC_035081.1	16702872	.	A	T	.	.	MAF_USDA=2.459
NC_035081.1	16702947	.	G	C	.	.	MAF_USDA=3.279
NC_035081.1	16702956	.	T	C	.	.	MAF_USDA=2.5
NC_035081.1	16702980	.	A	G	.	.	MAF_USDA=3.333
NC_035081.1	16703006	.	T	G	.	.	MAF_USDA=1.639
NC_035081.1	16703011	.	G	T	.	.	MAF_INRAE=47.368;MAF_USDA=37.059
NC_035081.1	16703056	.	C	A	.	.	MAF_INRAE=18.354;MAF_USDA=5.294
NC_035081.1	16703080	.	A	C	.	.	MAF_INRAE=8.861
NC_035081.1	16703089	.	A	T	.	.	MAF_INRAE=13.291;MAF_USDA=25.0
NC_035081.1	16703099	.	G	T	.	.	MAF_USDA=2.083
NC_035081.1	16703113	.	A	T	.	.	MAF_INRAE=18.354;MAF_USDA=2.083
NC_035081.1	16703120	.	A	C	.	.	MAF_INRAE=40.0;MAF_USDA=37.5
NC_035081.1	16703139	.	T	C	.	.	MAF_INRAE=13.924;MAF_USDA=25.0
NC_035081.1	16703140	.	G	T	.	.	MAF_INRAE=16.667;MAF_USDA=25.0
NC_035081.1	16703152	.	T	C	.	.	MAF_INRAE=10.759;MAF_USDA=6.471
NC_035081.1	16703168	.	A	C	.	.	MAF_INRAE=37.975;MAF_USDA=34.118
NC_035081.1	16703169	.	C	A	.	.	MAF_INRAE=40.0;MAF_USDA=41.667
NC_035081.1	16703176	.	G	A	.	.	MAF_USDA=3.279
NC_035081.1	16703177	.	C	T	.	.	MAF_USDA=2.459
NC_035081.1	16703205	.	C	T	.	.	MAF_USDA=2.459
NC_035081.1	16703219	.	C	A	.	.	MAF_INRAE=3.165;MAF_USDA=8.235
NC_035081.1	16703224	.	G	A	.	.	MAF_USDA=1.639
NC_035081.1	16703236	.	C	A	.	.	MAF_INRAE=2.532;MAF_USDA=4.167
NC_035081.1	16703237	.	T	C	.	.	MAF_USDA=2.459
NC_035081.1	16703247	.	T	A	.	.	MAF_INRAE=5.0;MAF_USDA=1.639
NC_035081.1	16703248	.	C	A	.	.	MAF_INRAE=5.0;MAF_USDA=1.639
NC_035081.1	16703263	.	A	C	.	.	MAF_USDA=7.377
NC_035081.1	16703285	.	C	T	.	.	MAF_USDA=1.639
NC_035081.1	16703311	.	C	T	.	.	MAF_INRAE=10.759;MAF_USDA=8.197
NC_035081.1	16703330	.	G	A	.	.	MAF_INRAE=10.127
NC_035081.1	16703331	.	A	T	.	.	MAF_USDA=2.459
NC_035081.1	16703336	.	G	A	.	.	MAF_USDA=1.639
NC_035081.1	16703373	.	G	A	.	.	MAF_INRAE=18.354;MAF_USDA=7.059
NC_035081.1	16703418	.	T	G	.	.	MAF_INRAE=18.354;MAF_USDA=8.824
NC_035081.1	16703425	.	G	A	.	.	MAF_INRAE=18.354;MAF_USDA=8.824
NC_035081.1	16703500	.	T	G	.	.	MAF_USDA=2.459
NC_035081.1	16703512	.	T	A	.	.	MAF_INRAE=31.579;MAF_USDA=7.377
NC_035081.1	16703513	.	A	C	.	.	MAF_INRAE=10.127
NC_035081.1	16703522	.	G	T	.	.	MAF_INRAE=16.456;MAF_USDA=17.059
NC_035081.1	16703539	.	G	A	.	.	MAF_USDA=3.279
NC_035081.1	16703569	.	G	A	.	.	MAF_INRAE=10.127;MAF_USDA=7.059
NC_035081.1	16703687	.	C	T	.	.	MAF_USDA=18.033
NC_035081.1	16703710	.	T	G	.	.	MAF_INRAE=50.0;MAF_USDA=18.75
NC_035081.1	16703759	.	C	G	.	.	MAF_USDA=2.459
NC_035081.1	16703766	.	G	A	.	.	MAF_USDA=3.279
NC_035081.1	16703783	.	A	T	.	.	MAF_USDA=4.098
NC_035081.1	16703822	.	A	T	.	.	MAF_USDA=2.459
NC_035081.1	16703882	.	G	T	.	.	MAF_USDA=2.459
NC_035081.1	16703909	.	A	G	.	.	MAF_USDA=2.459
NC_035081.1	16703934	.	A	C	.	.	MAF_USDA=4.167
NC_035081.1	16703941	.	C	A	.	.	MAF_INRAE=18.354
NC_035081.1	16703955	.	G	A	.	.	MAF_INRAE=31.579
NC_035081.1	16704040	.	C	A	.	.	MAF_INRAE=31.579
NC_035081.1	16704110	.	T	G	.	.	MAF_USDA=3.279
NC_035081.1	16704132	.	G	T	.	.	MAF_INRAE=31.579
NC_035081.1	16704176	.	G	T	.	.	MAF_USDA=7.647
NC_035081.1	16704179	.	A	G	.	.	MAF_USDA=8.824
NC_035081.1	16704196	.	T	A	.	.	MAF_INRAE=10.127;MAF_USDA=4.098
NC_035081.1	16704440	.	G	A	.	.	MAF_USDA=3.279
NC_035081.1	16704465	.	A	G	.	.	MAF_INRAE=31.579
NC_035081.1	16704480	.	C	T	.	.	MAF_USDA=3.279
NC_035081.1	16704538	.	G	A	.	.	MAF_INRAE=31.579
NC_035081.1	16704587	.	C	G	.	.	MAF_INRAE=10.759;MAF_USDA=12.295
NC_035081.1	16704597	.	C	T	.	.	MAF_INRAE=31.013;MAF_USDA=28.235
NC_035081.1	16704625	.	G	A	.	.	MAF_USDA=6.25
NC_035081.1	16704675	.	C	T	.	.	MAF_USDA=2.459
NC_035081.1	16704689	.	T	A	.	.	MAF_INRAE=2.5;MAF_USDA=4.167
NC_035081.1	16704696	.	A	G	.	.	MAF_USDA=1.639
NC_035081.1	16704702	.	G	A	.	.	MAF_USDA=6.471
NC_035081.1	16704709	.	C	A	.	.	MAF_USDA=1.639
NC_035081.1	16704761	.	A	G	.	.	MAF_INRAE=2.5
NC_035081.1	16704771	.	C	T	.	.	MAF_USDA=3.279
NC_035081.1	16705036	.	ATTTTTG	ATTTTTT	.	.	MAF_USDA=45.833
NC_035081.1	16705042	.	G	T	.	.	MAF_INRAE=47.468;MAF_USDA=49.153
NC_035081.1	16705066	.	T	A	.	.	MAF_INRAE=12.658;MAF_USDA=19.412
NC_035081.1	16705151	.	C	T	.	.	MAF_USDA=5.882
NC_035081.1	16705196	.	C	G,A	.	.	MAF_INRAE=5.0;MAF_USDA=2.459
NC_035081.1	16705312	.	T	G	.	.	MAF_USDA=1.639
NC_035081.1	16705333	.	A	C	.	.	MAF_USDA=8.197
NC_035081.1	16705343	.	A	G	.	.	MAF_INRAE=27.215;MAF_USDA=25.882
NC_035081.1	16705347	.	A	G	.	.	MAF_USDA=2.459
NC_035081.1	16705472	.	C	T	.	.	MAF_USDA=8.824
NC_035081.1	16705554	.	A	T	.	.	MAF_USDA=3.279
NC_035081.1	16705653	.	A	G	.	.	MAF_USDA=14.118
NC_035081.1	16705656	.	A	C	.	.	MAF_USDA=11.765
NC_035081.1	16705665	.	A	C	.	.	MAF_USDA=25.294
NC_035081.1	16705669	.	T	G	.	.	MAF_INRAE=31.579
NC_035081.1	16705673	.	AA	AT	.	.	MAF_USDA=10.417
NC_035081.1	16705695	.	A	T	.	.	MAF_INRAE=17.5
NC_035081.1	16705697	.	A	T	.	.	MAF_INRAE=16.667
NC_035081.1	16705737	.	T	G	.	.	MAF_INRAE=11.392;MAF_USDA=15.882
NC_035081.1	16705782	.	C	G	.	.	MAF_USDA=4.706
NC_035081.1	16705802	.	G	A	.	.	MAF_INRAE=2.5;MAF_USDA=4.167
NC_035081.1	16705804	.	A	T	.	.	MAF_INRAE=2.5;MAF_USDA=4.167
NC_035081.1	16705815	.	A	G	.	.	MAF_INRAE=44.937;MAF_USDA=43.529
NC_035081.1	16705831	.	C	T	.	.	MAF_INRAE=26.582;MAF_USDA=11.765
NC_035081.1	16705876	.	T	G	.	.	MAF_USDA=3.279
NC_035081.1	16705885	.	C	T	.	.	MAF_USDA=1.639
NC_035081.1	16705897	.	T	A	.	.	MAF_USDA=3.279
NC_035081.1	16705920	.	C	A	.	.	MAF_INRAE=2.5;MAF_USDA=2.083
NC_035081.1	16705921	.	G	A	.	.	MAF_USDA=3.279
NC_035081.1	16706029	.	C	T	.	.	MAF_INRAE=24.051;MAF_USDA=31.765
NC_035081.1	16706143	.	C	A	.	.	MAF_INRAE=10.759;MAF_USDA=4.118
NC_035081.1	16706172	.	C	T	.	.	MAF_USDA=1.639
NC_035081.1	16706184	.	G	A	.	.	MAF_USDA=4.098
NC_035081.1	16706195	.	C	T	.	.	MAF_USDA=2.459
NC_035081.1	16706196	.	T	G	.	.	MAF_INRAE=10.127;MAF_USDA=10.0
NC_035081.1	16706246	.	A	T	.	.	MAF_INRAE=26.316;MAF_USDA=15.294
NC_035081.1	16706252	.	G	T	.	.	MAF_USDA=39.412
NC_035081.1	16706263	.	T	G	.	.	MAF_INRAE=5.263;MAF_USDA=4.118
NC_035081.1	16706324	.	G	T	.	.	MAF_USDA=45.882
NC_035081.1	16706357	.	A	T	.	.	MAF_USDA=47.917
NC_035081.1	16706386	.	C	A	.	.	MAF_USDA=17.059
NC_035081.1	16706568	.	C	T	.	.	MAF_INRAE=10.526
NC_035081.1	16706624	.	G	A	.	.	MAF_USDA=43.75
NC_035081.1	16706660	.	A	G	.	.	MAF_INRAE=21.053;MAF_USDA=45.833
NC_035081.1	16706678	.	G	A	.	.	MAF_INRAE=10.526
NC_035081.1	16707137	.	G	A	.	.	MAF_USDA=29.167
NC_035081.1	16707164	.	G	A	.	.	MAF_USDA=1.639
NC_035081.1	16707186	.	C	A	.	.	MAF_USDA=1.639
NC_035081.1	16707191	.	G	A	.	.	MAF_USDA=1.765
NC_035081.1	16707200	.	A	G	.	.	MAF_USDA=2.459
NC_035081.1	16707216	.	A	C	.	.	MAF_USDA=16.667
NC_035081.1	16707222	.	A	T	.	.	MAF_USDA=2.5
NC_035081.1	16707257	.	C	T	.	.	MAF_USDA=12.5
NC_035081.1	16707269	.	A	T	.	.	MAF_INRAE=5.833;MAF_USDA=2.459
NC_035081.1	16707270	.	A	C	.	.	MAF_INRAE=5.263;MAF_USDA=1.639
NC_035081.1	16707271	.	A	T	.	.	MAF_INRAE=10.526;MAF_USDA=2.083
NC_035081.1	16707272	.	T	A	.	.	MAF_USDA=2.459
NC_035081.1	16707273	.	T	G	.	.	MAF_USDA=3.279
NC_035081.1	16707296	.	C	A	.	.	MAF_USDA=2.459
NC_035081.1	16707312	.	G	A	.	.	MAF_INRAE=21.053;MAF_USDA=36.471
NC_035081.1	16707326	.	G	T	.	.	MAF_INRAE=31.579
NC_035081.1	16707337	.	T	C	.	.	MAF_USDA=4.918
NC_035081.1	16707352	.	T	G	.	.	MAF_USDA=4.118
NC_035081.1	16707364	.	T	G	.	.	MAF_INRAE=3.333;MAF_USDA=4.706
NC_035081.1	16707386	.	T	C	.	.	MAF_INRAE=10.526;MAF_USDA=33.529
NC_035081.1	16707441	.	T	C	.	.	MAF_USDA=3.279
NC_035081.1	16707457	.	A	G	.	.	MAF_INRAE=10.759;MAF_USDA=3.279
NC_035081.1	16707469	.	T	G	.	.	MAF_USDA=1.765
NC_035081.1	16707543	.	T	C	.	.	MAF_USDA=3.333
NC_035081.1	16707551	.	C	T	.	.	MAF_INRAE=3.333;MAF_USDA=2.381
NC_035081.1	16707555	.	A	G	.	.	MAF_INRAE=10.127
NC_035081.1	16707601	.	C	T	.	.	MAF_INRAE=8.861
NC_035081.1	16707666	.	A	C	.	.	MAF_INRAE=10.759;MAF_USDA=18.033
NC_035081.1	16707670	.	G	A	.	.	MAF_INRAE=10.833;MAF_USDA=17.059
NC_035081.1	16707705	.	G	A	.	.	MAF_USDA=9.016
NC_035081.1	16707715	.	C	A	.	.	MAF_USDA=2.459
NC_035081.1	16707718	.	G	A	.	.	MAF_USDA=2.459
NC_035081.1	16707723	.	A	T	.	.	MAF_USDA=3.279
NC_035081.1	16707731	.	G	A	.	.	MAF_USDA=2.459
NC_035081.1	16707748	.	C	T	.	.	MAF_INRAE=10.833
NC_035081.1	16707749	.	T	C	.	.	MAF_USDA=2.459
NC_035081.1	16707787	.	G	A	.	.	MAF_USDA=11.765
NC_035081.1	16707791	.	C	T	.	.	MAF_USDA=4.098
NC_035081.1	16707793	.	G	T	.	.	MAF_USDA=26.23
NC_035081.1	16707818	.	G	T	.	.	MAF_INRAE=12.025;MAF_USDA=24.118
NC_035081.1	16707901	.	C	A	.	.	MAF_INRAE=10.127;MAF_USDA=9.016
NC_035081.1	16707994	.	A	C	.	.	MAF_USDA=4.098
NC_035081.1	16708015	.	A	T	.	.	MAF_USDA=3.279
NC_035081.1	16708086	.	A	C	.	.	MAF_USDA=1.639
NC_035081.1	16708133	.	C	T	.	.	MAF_INRAE=12.658;MAF_USDA=21.765
NC_035081.1	16708140	.	A	T	.	.	MAF_USDA=3.279
NC_035081.1	16708152	.	T	C	.	.	MAF_USDA=4.706
NC_035081.1	16708207	.	A	T	.	.	MAF_USDA=2.353
NC_035081.1	16708256	.	T	C	.	.	MAF_INRAE=13.291;MAF_USDA=31.765
NC_035081.1	16708274	.	G	C	.	.	MAF_USDA=4.098
NC_035081.1	16708300	.	G	A	.	.	MAF_USDA=1.639
NC_035081.1	16708335	.	C	T	.	.	MAF_USDA=1.639
NC_035081.1	16708366	.	A	G	.	.	MAF_INRAE=25.316;MAF_USDA=34.118
NC_035081.1	16708412	.	A	C	.	.	MAF_USDA=2.353
NC_035081.1	16708438	.	T	C	.	.	MAF_USDA=2.459
NC_035081.1	16708439	.	G	A	.	.	MAF_INRAE=5.263;MAF_USDA=3.279
NC_035081.1	16708475	.	G	C	.	.	MAF_INRAE=10.526;MAF_USDA=25.882
NC_035081.1	16708515	.	C	A	.	.	MAF_USDA=15.294
NC_035081.1	16708572	.	A	G	.	.	MAF_USDA=1.639
NC_035081.1	16708584	.	C	T	.	.	MAF_INRAE=21.053;MAF_USDA=35.294
NC_035081.1	16708595	.	C	T	.	.	MAF_INRAE=12.025;MAF_USDA=4.918
NC_035081.1	16708604	.	G	T	.	.	MAF_USDA=3.279
NC_035081.1	16708627	.	G	C	.	.	MAF_INRAE=11.392;MAF_USDA=9.016
NC_035081.1	16708648	.	C	A	.	.	MAF_USDA=8.333
NC_035081.1	16708653	.	G	T	.	.	MAF_INRAE=3.333;MAF_USDA=4.762
NC_035081.1	16708899	.	T	C	.	.	MAF_INRAE=24.051;MAF_USDA=43.529
NC_035081.1	16708949	.	A	C	.	.	MAF_USDA=4.118
NC_035081.1	16709012	.	C	G	.	.	MAF_INRAE=12.658;MAF_USDA=20.0
NC_035081.1	16709018	.	T	C	.	.	MAF_USDA=2.941
NC_035081.1	16709049	.	A	G	.	.	MAF_INRAE=12.658;MAF_USDA=20.588
NC_035081.1	16709062	.	C	A	.	.	MAF_USDA=15.294
NC_035081.1	16709079	.	A	T	.	.	MAF_INRAE=11.392;MAF_USDA=9.836
NC_035081.1	16709081	.	C	A	.	.	MAF_INRAE=3.333;MAF_USDA=1.765
NC_035081.1	16709114	.	C	T	.	.	MAF_USDA=1.639
NC_035081.1	16709149	.	T	A	.	.	MAF_INRAE=5.0
NC_035081.1	16709183	.	A	T	.	.	MAF_INRAE=10.759;MAF_USDA=10.0
NC_035081.1	16709192	.	T	C	.	.	MAF_INRAE=10.759;MAF_USDA=10.833
NC_035081.1	16709205	.	T	A	.	.	MAF_USDA=1.639
NC_035081.1	16709249	.	G	T	.	.	MAF_USDA=5.422
NC_035081.1	16709261	.	C	T	.	.	MAF_USDA=4.237
NC_035081.1	16709306	.	A	G	.	.	MAF_USDA=14.286
NC_035081.1	16709363	.	G	T	.	.	MAF_USDA=20.238
NC_035081.1	16709384	.	A	C	.	.	MAF_USDA=4.167
NC_035081.1	16709507	.	T	G	.	.	MAF_USDA=10.417
NC_035081.1	16710728	.	A	C	.	.	MAF_USDA=4.167
NC_035081.1	16710732	.	T	C	.	.	MAF_USDA=41.667
NC_035081.1	16710793	.	C	T	.	.	MAF_USDA=4.167
NC_035081.1	16710908	.	C	T	.	.	MAF_USDA=4.167
NC_035081.1	16710915	.	C	A	.	.	MAF_INRAE=13.291;MAF_USDA=21.765
NC_035081.1	16710940	.	C	T	.	.	MAF_USDA=1.639
NC_035081.1	16710995	.	G	T	.	.	MAF_INRAE=12.658;MAF_USDA=25.294
NC_035081.1	16711031	.	G	A	.	.	MAF_INRAE=10.759;MAF_USDA=5.738
NC_035081.1	16711036	.	T	G	.	.	MAF_USDA=1.639
NC_035081.1	16711177	.	A	C	.	.	MAF_INRAE=10.759;MAF_USDA=9.016
NC_035081.1	16711178	.	C	T	.	.	MAF_USDA=3.279
NC_035081.1	16711187	.	T	C	.	.	MAF_INRAE=10.759;MAF_USDA=5.738
NC_035081.1	16711197	.	A	G	.	.	MAF_INRAE=48.734;MAF_USDA=15.294
NC_035081.1	16711256	.	G	T	.	.	MAF_USDA=3.279
NC_035081.1	16711257	.	C	T	.	.	MAF_INRAE=10.759;MAF_USDA=9.836
NC_035081.1	16711297	.	T	C	.	.	MAF_INRAE=10.759;MAF_USDA=7.647
NC_035081.1	16711426	.	C	T	.	.	MAF_INRAE=31.579
NC_035081.1	16711465	.	C	T	.	.	MAF_USDA=1.667
NC_035081.1	16711519	.	C	T	.	.	MAF_USDA=2.459
NC_035081.1	16711537	.	C	T	.	.	MAF_INRAE=10.127;MAF_USDA=9.836
NC_035081.1	16711568	.	G	T	.	.	MAF_USDA=3.279
NC_035081.1	16711617	.	C	T	.	.	MAF_USDA=9.836
NC_035081.1	16711634	.	C	T	.	.	MAF_USDA=7.059
NC_035081.1	16711819	.	G	A	.	.	MAF_INRAE=10.759
NC_035081.1	16711838	.	C	A	.	.	MAF_INRAE=31.579
NC_035081.1	16711850	.	A	C	.	.	MAF_INRAE=10.759
NC_035081.1	16711858	.	G	A	.	.	MAF_USDA=15.294
NC_035081.1	16711886	.	G	T	.	.	MAF_USDA=1.639
NC_035081.1	16711963	.	C	A	.	.	MAF_INRAE=10.759;MAF_USDA=9.836
NC_035081.1	16711995	.	G	A	.	.	MAF_USDA=1.639
NC_035081.1	16712110	.	T	A	.	.	MAF_USDA=4.118
NC_035081.1	16712121	.	G	A	.	.	MAF_INRAE=12.658;MAF_USDA=27.647
NC_035081.1	16712168	.	C	A	.	.	MAF_INRAE=31.579
NC_035081.1	16712176	.	A	G	.	.	MAF_INRAE=10.127;MAF_USDA=8.197
NC_035081.1	16712201	.	C	T	.	.	MAF_USDA=4.098
NC_035081.1	16712204	.	G	A	.	.	MAF_INRAE=13.291;MAF_USDA=38.824
NC_035081.1	16712205	.	C	A	.	.	MAF_INRAE=14.167;MAF_USDA=38.824
NC_035081.1	16712241	.	C	G	.	.	MAF_INRAE=47.468;MAF_USDA=15.882
NC_035081.1	16712321	.	G	T	.	.	MAF_USDA=12.5
NC_035081.1	16712331	.	G	T	.	.	MAF_INRAE=14.167;MAF_USDA=12.5
NC_035081.1	16712348	.	G	T	.	.	MAF_INRAE=13.291;MAF_USDA=34.118
NC_035081.1	16712353	.	C	G	.	.	MAF_INRAE=13.291;MAF_USDA=35.882
NC_035081.1	16712420	.	A	G	.	.	MAF_USDA=1.639
NC_035081.1	16712431	.	C	T	.	.	MAF_INRAE=8.333;MAF_USDA=2.353
NC_035081.1	16712440	.	C	T	.	.	MAF_USDA=1.639
NC_035081.1	16712466	.	A	T	.	.	MAF_USDA=1.639
NC_035081.1	16712474	.	C	T	.	.	MAF_USDA=2.459
NC_035081.1	16712513	.	G	C	.	.	MAF_INRAE=13.291;MAF_USDA=27.059
NC_035081.1	16712537	.	C	T	.	.	MAF_INRAE=5.263;MAF_USDA=3.279
NC_035081.1	16712584	.	A	T	.	.	MAF_INRAE=4.167
NC_035081.1	16712645	.	G	A	.	.	MAF_USDA=4.167
NC_035081.1	16712680	.	A	C	.	.	MAF_INRAE=12.658;MAF_USDA=25.301
NC_035081.1	16712758	.	T	C	.	.	MAF_INRAE=10.526;MAF_USDA=12.048
NC_035081.1	16712802	.	C	T	.	.	MAF_USDA=4.217
NC_035081.1	16712803	.	G	A	.	.	MAF_INRAE=45.57;MAF_USDA=19.277
NC_035081.1	16712850	.	T	A	.	.	MAF_USDA=3.333
NC_035081.1	16712862	.	A	T	.	.	MAF_USDA=2.5
NC_035081.1	16712863	.	C	A	.	.	MAF_USDA=3.333
NC_035081.1	16712921	.	C	T	.	.	MAF_USDA=1.667
NC_035081.1	16712993	.	T	A	.	.	MAF_INRAE=10.759;MAF_USDA=30.723
NC_035081.1	16713010	.	C	T	.	.	MAF_INRAE=11.392;MAF_USDA=32.53
NC_035081.1	16713011	.	T	G	.	.	MAF_INRAE=10.833;MAF_USDA=4.217
NC_035081.1	16713074	.	T	C	.	.	MAF_USDA=1.667
NC_035081.1	16713123	.	C	A	.	.	MAF_USDA=3.333
NC_035081.1	16713142	.	C	T	.	.	MAF_INRAE=10.127
NC_035081.1	16713154	.	A	G	.	.	MAF_USDA=3.333
NC_035081.1	16713183	.	T	C	.	.	MAF_INRAE=9.494;MAF_USDA=23.78
NC_035081.1	16713205	.	A	G	.	.	MAF_USDA=2.5
NC_035081.1	16713215	.	G	T	.	.	MAF_INRAE=5.0;MAF_USDA=3.333
NC_035081.1	16713216	.	T	G	.	.	MAF_INRAE=5.0;MAF_USDA=3.333
NC_035081.1	16713242	.	T	G	.	.	MAF_USDA=1.667
NC_035081.1	16713303	.	T	G	.	.	MAF_INRAE=10.526;MAF_USDA=30.723
NC_035081.1	16713334	.	C	T	.	.	MAF_USDA=2.381
NC_035081.1	16713405	.	A	T	.	.	MAF_INRAE=24.051;MAF_USDA=44.578
NC_035081.1	16713459	.	C	T	.	.	MAF_INRAE=2.5;MAF_USDA=3.012
NC_035081.1	16713494	.	C	T	.	.	MAF_USDA=2.459
NC_035081.1	16713512	.	T	A	.	.	MAF_USDA=2.459
NC_035081.1	16713597	.	G	A	.	.	MAF_USDA=1.639
NC_035081.1	16713612	.	A	G	.	.	MAF_USDA=1.667
NC_035081.1	16713705	.	T	A	.	.	MAF_INRAE=48.734;MAF_USDA=26.087
NC_035081.1	16713793	.	T	C	.	.	MAF_USDA=32.609
NC_035081.1	16713878	.	A	G	.	.	MAF_USDA=12.5
NC_035081.1	16713908	.	G	A	.	.	MAF_USDA=1.639
NC_035081.1	16713909	.	T	C	.	.	MAF_USDA=1.639
NC_035081.1	16713969	.	G	A	.	.	MAF_INRAE=10.0
NC_035081.1	16714011	.	T	C	.	.	MAF_INRAE=24.051;MAF_USDA=45.181
NC_035081.1	16714017	.	G	A	.	.	MAF_INRAE=18.421;MAF_USDA=27.711
NC_035081.1	16714093	.	C	A	.	.	MAF_USDA=3.333
NC_035081.1	16714142	.	A	G	.	.	MAF_INRAE=49.367;MAF_USDA=19.277
NC_035081.1	16714187	.	A	T	.	.	MAF_USDA=2.459
NC_035081.1	16714188	.	G	A	.	.	MAF_USDA=2.459
NC_035081.1	16714254	.	C	A	.	.	MAF_INRAE=9.494
NC_035081.1	16714388	.	C	A	.	.	MAF_INRAE=12.5;MAF_USDA=15.217
NC_035081.1	16714430	.	A	G	.	.	MAF_USDA=4.167
NC_035081.1	16714562	.	G	A	.	.	MAF_INRAE=10.759;MAF_USDA=5.085
NC_035081.1	16714563	.	C	T	.	.	MAF_USDA=1.695
NC_035081.1	16714578	.	A	C	.	.	MAF_INRAE=2.5;MAF_USDA=4.348
NC_035081.1	16714581	.	G	T	.	.	MAF_INRAE=10.759;MAF_USDA=9.167
NC_035081.1	16714614	.	A	T	.	.	MAF_INRAE=31.579
NC_035081.1	16714616	.	C	T	.	.	MAF_USDA=2.459
NC_035081.1	16714716	.	C	T	.	.	MAF_INRAE=4.167
NC_035081.1	16714725	.	C	T	.	.	MAF_INRAE=4.167
NC_035081.1	16714728	.	A	C	.	.	MAF_INRAE=4.167
NC_035081.1	16714738	.	G	A	.	.	MAF_INRAE=3.333
NC_035081.1	16714744	.	A	C	.	.	MAF_INRAE=3.333
NC_035081.1	16714746	.	T	C	.	.	MAF_INRAE=3.333
NC_035081.1	16714750	.	G	T	.	.	MAF_INRAE=48.734;MAF_USDA=18.675
NC_035081.1	16714761	.	A	G	.	.	MAF_INRAE=2.5
NC_035081.1	16714762	.	C	A	.	.	MAF_INRAE=2.5
NC_035081.1	16714829	.	A	G	.	.	MAF_USDA=1.667
NC_035081.1	16715171	.	A	G	.	.	MAF_USDA=3.333
NC_035081.1	16715204	.	A	G	.	.	MAF_USDA=3.333
NC_035081.1	16715345	.	C	T	.	.	MAF_INRAE=8.333;MAF_USDA=3.012
NC_035081.1	16715389	.	T	A	.	.	MAF_USDA=1.667
NC_035081.1	16715441	.	T	C	.	.	MAF_USDA=6.627
NC_035081.1	16715538	.	T	G	.	.	MAF_INRAE=50.0;MAF_USDA=17.47
NC_035081.1	16715572	.	G	T	.	.	MAF_INRAE=10.127;MAF_USDA=3.333
NC_035081.1	16715678	.	C	G	.	.	MAF_USDA=3.333
NC_035081.1	16715680	.	A	C	.	.	MAF_INRAE=24.051;MAF_USDA=42.771
NC_035081.1	16715702	.	G	A	.	.	MAF_INRAE=48.101;MAF_USDA=18.072
NC_035081.1	16715815	.	T	A	.	.	MAF_USDA=8.333
NC_035081.1	16715823	.	G	T	.	.	MAF_USDA=7.5
NC_035081.1	16715846	.	T	A	.	.	MAF_USDA=3.333
NC_035081.1	16715852	.	T	G	.	.	MAF_INRAE=10.759;MAF_USDA=6.627
NC_035081.1	16715980	.	C	T	.	.	MAF_INRAE=24.051;MAF_USDA=42.169
NC_035081.1	16716096	.	T	A	.	.	MAF_USDA=3.333
NC_035081.1	16716104	.	A	T	.	.	MAF_USDA=2.5
NC_035081.1	16716117	.	A	G	.	.	MAF_INRAE=26.582;MAF_USDA=43.976
NC_035081.1	16716148	.	T	C	.	.	MAF_USDA=3.333
NC_035081.1	16716247	.	T	C	.	.	MAF_USDA=3.333
NC_035081.1	16716263	.	A	G	.	.	MAF_USDA=3.333
NC_035081.1	16716304	.	A	C	.	.	MAF_USDA=1.667
NC_035081.1	16716313	.	A	G	.	.	MAF_USDA=3.333
NC_035081.1	16716343	.	T	G	.	.	MAF_USDA=3.333
NC_035081.1	16716434	.	G	A	.	.	MAF_USDA=4.167
NC_035081.1	16716444	.	G	C	.	.	MAF_USDA=20.833
NC_035081.1	16716449	.	A	T	.	.	MAF_INRAE=37.5
NC_035081.1	16716452	.	A	T	.	.	MAF_INRAE=37.5;MAF_USDA=20.833
NC_035081.1	16716479	.	T	C	.	.	MAF_USDA=4.762
NC_035081.1	16716492	.	T	G	.	.	MAF_INRAE=10.759;MAF_USDA=2.083
NC_035081.1	16716506	.	A	T	.	.	MAF_USDA=3.333
NC_035081.1	16716550	.	T	A	.	.	MAF_USDA=2.459
NC_035081.1	16716553	.	A	C	.	.	MAF_USDA=3.279
NC_035081.1	16716567	.	C	T	.	.	MAF_USDA=3.279
NC_035081.1	16716580	.	C	T	.	.	MAF_INRAE=23.418;MAF_USDA=32.143
NC_035081.1	16716599	.	C	A	.	.	MAF_USDA=2.459
NC_035081.1	16716734	.	T	C	.	.	MAF_USDA=1.639
NC_035081.1	16716791	.	A	G	.	.	MAF_INRAE=11.392;MAF_USDA=15.882
NC_035081.1	16716817	.	T	A	.	.	MAF_INRAE=48.101;MAF_USDA=15.882
NC_035081.1	16716852	.	T	C	.	.	MAF_INRAE=24.051;MAF_USDA=35.882
NC_035081.1	16716887	.	A	T	.	.	MAF_INRAE=24.051;MAF_USDA=18.75
NC_035081.1	16716892	.	T	C	.	.	MAF_USDA=4.167
NC_035081.1	16716961	.	A	T	.	.	MAF_USDA=2.353
NC_035081.1	16716967	.	C	A	.	.	MAF_INRAE=48.101;MAF_USDA=15.882
NC_035081.1	16717017	.	T	C	.	.	MAF_USDA=7.377
NC_035081.1	16717037	.	C	T	.	.	MAF_INRAE=48.734;MAF_USDA=15.294
NC_035081.1	16717195	.	G	A	.	.	MAF_INRAE=10.759;MAF_USDA=6.471
NC_035081.1	16717244	.	C	A	.	.	MAF_INRAE=2.5;MAF_USDA=4.167
NC_035081.1	16717246	.	G	C	.	.	MAF_USDA=3.279
NC_035081.1	16717299	.	C	A	.	.	MAF_INRAE=48.101;MAF_USDA=16.471
NC_035081.1	16717305	.	C	T	.	.	MAF_USDA=4.706
NC_035081.1	16717505	.	C	T	.	.	MAF_USDA=9.836
NC_035081.1	16717513	.	C	A	.	.	MAF_USDA=7.647
NC_035081.1	16717535	.	C	T	.	.	MAF_USDA=3.279
NC_035081.1	16717537	.	T	C	.	.	MAF_INRAE=41.772;MAF_USDA=15.882
NC_035081.1	16717582	.	T	C	.	.	MAF_USDA=1.639
NC_035081.1	16717660	.	CT	CC	.	.	MAF_USDA=16.667
NC_035081.1	16717661	.	T	C	.	.	MAF_INRAE=32.5
NC_035081.1	16717712	.	C	A	.	.	MAF_USDA=3.571
NC_035081.1	16717742	.	A	G	.	.	MAF_INRAE=33.544;MAF_USDA=34.524
NC_035081.1	16717756	.	C	T	.	.	MAF_USDA=1.786
NC_035081.1	16717757	.	G	A	.	.	MAF_INRAE=41.772;MAF_USDA=13.095
NC_035081.1	16717768	.	A	C	.	.	MAF_INRAE=41.139;MAF_USDA=13.529
NC_035081.1	16717776	.	C	G	.	.	MAF_USDA=3.279
NC_035081.1	16717822	.	C	A	.	.	MAF_INRAE=34.177;MAF_USDA=34.118
NC_035081.1	16717841	.	G	T	.	.	MAF_USDA=2.459
NC_035081.1	16717846	.	A	G	.	.	MAF_USDA=3.279
NC_035081.1	16717890	.	C	A	.	.	MAF_USDA=3.279
NC_035081.1	16717979	.	G	A	.	.	MAF_INRAE=34.81;MAF_USDA=50.0
NC_035081.1	16717980	.	C	A	.	.	MAF_INRAE=25.0;MAF_USDA=28.824
NC_035081.1	16718047	.	G	A	.	.	MAF_USDA=3.279
NC_035081.1	16718095	.	G	A	.	.	MAF_USDA=3.279
NC_035081.1	16718146	.	C	A	.	.	MAF_USDA=1.639
NC_035081.1	16718164	.	A	T	.	.	MAF_USDA=3.279
NC_035081.1	16718350	.	A	C	.	.	MAF_USDA=3.279
NC_035081.1	16718371	.	C	A	.	.	MAF_INRAE=28.481;MAF_USDA=32.941
NC_035081.1	16718374	.	T	G	.	.	MAF_USDA=2.459
NC_035081.1	16718376	.	G	C	.	.	MAF_INRAE=24.051;MAF_USDA=29.412
NC_035081.1	16718429	.	C	A	.	.	MAF_INRAE=5.833
NC_035081.1	16718477	.	C	A	.	.	MAF_INRAE=10.127
NC_035081.1	16718515	.	G	T	.	.	MAF_USDA=3.279
NC_035081.1	16718539	.	G	T	.	.	MAF_USDA=3.333
NC_035081.1	16718541	.	G	A	.	.	MAF_USDA=1.667
NC_035081.1	16718585	.	T	G	.	.	MAF_USDA=5.738
NC_035081.1	16718589	.	C	A	.	.	MAF_USDA=1.639
NC_035081.1	16718625	.	T	G	.	.	MAF_USDA=3.279
NC_035081.1	16718668	.	G	T	.	.	MAF_USDA=3.279
NC_035081.1	16718759	.	G	T	.	.	MAF_USDA=3.279
NC_035081.1	16718780	.	G	A	.	.	MAF_USDA=3.279
NC_035081.1	16719064	.	G	T	.	.	MAF_INRAE=2.5
NC_035081.1	16719086	.	T	G	.	.	MAF_INRAE=31.579;MAF_USDA=28.689
NC_035081.1	16719088	.	T	A	.	.	MAF_INRAE=31.579
NC_035081.1	16719120	.	C	G	.	.	MAF_USDA=4.118
NC_035081.1	16719491	.	A	G	.	.	MAF_INRAE=5.833
NC_035081.1	16719591	.	A	G	.	.	MAF_INRAE=11.667;MAF_USDA=10.588
NC_035081.1	16719650	.	T	C	.	.	MAF_USDA=2.381
NC_035081.1	16719724	.	C	T	.	.	MAF_INRAE=5.0;MAF_USDA=4.118
NC_035081.1	16719753	.	A	C	.	.	MAF_INRAE=11.667;MAF_USDA=1.639
NC_035081.1	16719802	.	G	T	.	.	MAF_USDA=3.279
NC_035081.1	16719804	.	C	G	.	.	MAF_USDA=14.706
NC_035081.1	16719854	.	TTC	TTA	.	.	MAF_USDA=25.0
NC_035081.1	16719856	.	C	A	.	.	MAF_INRAE=48.734;MAF_USDA=41.803
NC_035081.1	16720072	.	C	T	.	.	MAF_USDA=2.459
NC_035081.1	16720084	.	G	C	.	.	MAF_USDA=4.706
NC_035081.1	16720130	.	G	T	.	.	MAF_USDA=4.706
NC_035081.1	16720144	.	C	T	.	.	MAF_INRAE=9.494;MAF_USDA=3.279
NC_035081.1	16720236	.	A	T	.	.	MAF_USDA=1.639
NC_035081.1	16720289	.	G	A	.	.	MAF_USDA=3.279
NC_035081.1	16720298	.	T	C	.	.	MAF_INRAE=10.759;MAF_USDA=22.941
NC_035081.1	16720300	.	A	G	.	.	MAF_INRAE=10.833;MAF_USDA=22.941
NC_035081.1	16720306	.	T	C	.	.	MAF_INRAE=38.608;MAF_USDA=45.882
NC_035081.1	16720340	.	A	G	.	.	MAF_INRAE=4.167;MAF_USDA=7.647
NC_035081.1	16720346	.	A	G	.	.	MAF_INRAE=5.833
NC_035081.1	16720367	.	G	A	.	.	MAF_INRAE=3.333;MAF_USDA=2.353
NC_035081.1	16720438	.	T	A	.	.	MAF_USDA=1.639
NC_035081.1	16720446	.	T	C	.	.	MAF_INRAE=21.519;MAF_USDA=27.059
NC_035081.1	16720539	.	C	G	.	.	MAF_USDA=4.918
NC_035081.1	16720540	.	C	T	.	.	MAF_USDA=6.557
NC_035081.1	16720557	.	T	C	.	.	MAF_INRAE=5.263;MAF_USDA=2.459
NC_035081.1	16720571	.	T	A	.	.	MAF_INRAE=5.0;MAF_USDA=7.059
NC_035081.1	16720599	.	C	T	.	.	MAF_INRAE=31.579
NC_035081.1	16720614	.	A	G	.	.	MAF_INRAE=10.526
NC_035081.1	16720922	.	T	G	.	.	MAF_USDA=2.459
NC_035081.1	16720970	.	T	A	.	.	MAF_INRAE=3.333;MAF_USDA=2.941
NC_035081.1	16721048	.	T	C	.	.	MAF_INRAE=31.579
NC_035081.1	16721103	.	A	T	.	.	MAF_USDA=1.639
NC_035081.1	16721145	.	A	G	.	.	MAF_USDA=2.353
NC_035081.1	16721232	.	T	G	.	.	MAF_INRAE=5.833
NC_035081.1	16721270	.	C	T	.	.	MAF_INRAE=3.333;MAF_USDA=3.571
NC_035081.1	16721433	.	G	A	.	.	MAF_INRAE=3.333;MAF_USDA=1.176
NC_035081.1	16721453	.	A	G	.	.	MAF_INRAE=37.342;MAF_USDA=12.353
NC_035081.1	16721463	.	T	A	.	.	MAF_USDA=3.279
NC_035081.1	16721524	.	A	G	.	.	MAF_INRAE=10.759;MAF_USDA=4.098
NC_035081.1	16721597	.	T	C	.	.	MAF_USDA=14.583
NC_035081.1	16721700	.	C	T	.	.	MAF_INRAE=10.127;MAF_USDA=4.167
NC_035081.1	16721738	.	C	T	.	.	MAF_INRAE=3.333;MAF_USDA=2.083
NC_035081.1	16721750	.	T	C	.	.	MAF_INRAE=36.076;MAF_USDA=33.529
NC_035081.1	16721867	.	G	T	.	.	MAF_USDA=2.459
NC_035081.1	16721910	.	G	A	.	.	MAF_INRAE=5.0;MAF_USDA=4.706
NC_035081.1	16721978	.	C	T	.	.	MAF_USDA=1.639
NC_035081.1	16722000	.	C	G	.	.	MAF_INRAE=12.5
NC_035081.1	16722007	.	A	T	.	.	MAF_USDA=4.167
NC_035081.1	16722038	.	C	T	.	.	MAF_USDA=3.279
NC_035081.1	16722195	.	G	C	.	.	MAF_INRAE=5.263;MAF_USDA=3.279
NC_035081.1	16722206	.	C	G	.	.	MAF_INRAE=10.759;MAF_USDA=6.471
NC_035081.1	16722327	.	A	G	.	.	MAF_INRAE=5.0;MAF_USDA=4.706
NC_035081.1	16722423	.	C	T	.	.	MAF_INRAE=3.333
NC_035081.1	16722459	.	C	T	.	.	MAF_INRAE=7.595
NC_035081.1	16722475	.	G	C	.	.	MAF_USDA=2.459
NC_035081.1	16722479	.	A	C	.	.	MAF_INRAE=5.0
NC_035081.1	16722481	.	G	A	.	.	MAF_USDA=2.459
NC_035081.1	16722607	.	C	T	.	.	MAF_USDA=3.279
NC_035081.1	16722652	.	C	T	.	.	MAF_INRAE=3.333;MAF_USDA=2.083
NC_035081.1	16722724	.	A	C	.	.	MAF_INRAE=41.772;MAF_USDA=38.824
NC_035081.1	16722774	.	C	T	.	.	MAF_INRAE=5.833
NC_035081.1	16722776	.	C	T	.	.	MAF_INRAE=5.263;MAF_USDA=3.279
NC_035081.1	16722809	.	T	G	.	.	MAF_USDA=3.279
NC_035081.1	16722833	.	C	A	.	.	MAF_INRAE=10.526
NC_035081.1	16723031	.	T	G	.	.	MAF_INRAE=37.975;MAF_USDA=48.824
NC_035081.1	16723042	.	C	A	.	.	MAF_USDA=3.279
NC_035081.1	16723045	.	T	G	.	.	MAF_USDA=3.279
NC_035081.1	16723141	.	G	T	.	.	MAF_USDA=4.098
NC_035081.1	16723142	.	A	T	.	.	MAF_USDA=3.279
NC_035081.1	16723156	.	G	A	.	.	MAF_INRAE=5.833
NC_035081.1	16723241	.	A	G	.	.	MAF_USDA=3.279
NC_035081.1	16723263	.	C	T	.	.	MAF_USDA=4.918
NC_035081.1	16723290	.	T	A	.	.	MAF_INRAE=8.861
NC_035081.1	16723298	.	A	T	.	.	MAF_USDA=3.279
NC_035081.1	16723333	.	C	A	.	.	MAF_USDA=2.459
NC_035081.1	16723380	.	G	A	.	.	MAF_INRAE=34.167;MAF_USDA=33.333
NC_035081.1	16723385	.	C	A	.	.	MAF_USDA=14.706
NC_035081.1	16723412	.	A	T	.	.	MAF_USDA=4.098
NC_035081.1	16723460	.	A	G	.	.	MAF_USDA=2.459
NC_035081.1	16723464	.	G	T	.	.	MAF_USDA=4.098
NC_035081.1	16723467	.	C	T	.	.	MAF_INRAE=5.833
NC_035081.1	16723514	.	T	G	.	.	MAF_INRAE=33.333;MAF_USDA=40.476
NC_035081.1	16723519	.	T	C	.	.	MAF_INRAE=10.759;MAF_USDA=2.083
NC_035081.1	16723550	.	A	C	.	.	MAF_INRAE=10.526;MAF_USDA=3.279
NC_035081.1	16723562	.	C	A	.	.	MAF_USDA=4.098
NC_035081.1	16723564	.	G	A	.	.	MAF_USDA=2.459
NC_035081.1	16723605	.	G	C	.	.	MAF_INRAE=45.0;MAF_USDA=12.353
NC_035081.1	16723688	.	T	G	.	.	MAF_INRAE=31.579;MAF_USDA=20.588
NC_035081.1	16723707	.	G	T	.	.	MAF_USDA=4.706
NC_035081.1	16723748	.	A	C	.	.	MAF_INRAE=10.759;MAF_USDA=21.176
NC_035081.1	16723905	.	C	T	.	.	MAF_INRAE=36.076;MAF_USDA=13.529
NC_035081.1	16723975	.	A	G	.	.	MAF_USDA=3.279
NC_035081.1	16723977	.	A	G	.	.	MAF_USDA=3.279
NC_035081.1	16724020	.	C	T	.	.	MAF_USDA=4.098
NC_035081.1	16724056	.	A	T	.	.	MAF_INRAE=5.833;MAF_USDA=5.738
NC_035081.1	16724061	.	C	A	.	.	MAF_USDA=4.706
NC_035081.1	16724075	.	T	A	.	.	MAF_INRAE=2.532
NC_035081.1	16724104	.	G	A	.	.	MAF_USDA=4.098
NC_035081.1	16724177	.	A	G	.	.	MAF_USDA=1.639
NC_035081.1	16724328	.	G	T	.	.	MAF_INRAE=31.579
NC_035081.1	16724352	.	T	A	.	.	MAF_USDA=2.459
NC_035081.1	16724405	.	A	G	.	.	MAF_USDA=3.333
NC_035081.1	16729008	.	T	A	.	.	MAF_INRAE=4.167
NC_035081.1	16729180	.	G	A	.	.	MAF_INRAE=10.127;MAF_USDA=4.118
NC_035081.1	16729195	.	G	T	.	.	MAF_USDA=2.083
NC_035081.1	16729214	.	T	C	.	.	MAF_USDA=3.279
NC_035081.1	16729247	.	C	T	.	.	MAF_INRAE=10.127;MAF_USDA=5.738
NC_035081.1	16729287	.	G	C	.	.	MAF_INRAE=5.833
NC_035081.1	16729368	.	G	A	.	.	MAF_USDA=3.279
NC_035081.1	16729388	.	G	A	.	.	MAF_USDA=3.279
NC_035081.1	16729419	.	G	T	.	.	MAF_USDA=3.279
NC_035081.1	16729420	.	G	A	.	.	MAF_USDA=3.279
NC_035081.1	16729544	.	T	C	.	.	MAF_USDA=3.279
NC_035081.1	16729681	.	T	C	.	.	MAF_USDA=1.639
NC_035081.1	16729761	.	A	C	.	.	MAF_USDA=2.459
NC_035081.1	16729766	.	C	A	.	.	MAF_INRAE=46.835;MAF_USDA=25.882
NC_035081.1	16729853	.	G	T	.	.	MAF_USDA=3.279
NC_035081.1	16729940	.	T	C	.	.	MAF_INRAE=36.709;MAF_USDA=12.941
NC_035081.1	16729941	.	G	T	.	.	MAF_INRAE=45.0;MAF_USDA=12.941
NC_035081.1	16730007	.	A	T	.	.	MAF_USDA=1.639
NC_035081.1	16730036	.	A	C	.	.	MAF_INRAE=10.759;MAF_USDA=6.557
NC_035081.1	16730095	.	C	A	.	.	MAF_USDA=8.824
NC_035081.1	16730102	.	G	T	.	.	MAF_USDA=4.167
NC_035081.1	16730154	.	C	G	.	.	MAF_USDA=2.459
NC_035081.1	16730179	.	A	T	.	.	MAF_USDA=2.459
NC_035081.1	16730302	.	G	A	.	.	MAF_USDA=14.706
NC_035081.1	16730303	.	T	A	.	.	MAF_USDA=3.279
NC_035081.1	16730337	.	G	T	.	.	MAF_INRAE=47.468;MAF_USDA=25.882
NC_035081.1	16730446	.	G	T	.	.	MAF_USDA=23.529
NC_035081.1	16730458	.	G	T	.	.	MAF_USDA=12.941
NC_035081.1	16730518	.	A	G	.	.	MAF_USDA=18.75
NC_035081.1	16730940	.	T	C	.	.	MAF_INRAE=31.579;MAF_USDA=30.357
NC_035081.1	16730943	.	C	A	.	.	MAF_USDA=3.279
NC_035081.1	16730961	.	C	A	.	.	MAF_INRAE=3.333;MAF_USDA=2.941
NC_035081.1	16730986	.	C	A	.	.	MAF_INRAE=3.165;MAF_USDA=6.471
NC_035081.1	16730987	.	G	A	.	.	MAF_INRAE=15.789;MAF_USDA=13.529
NC_035081.1	16730989	.	T	G	.	.	MAF_INRAE=10.833;MAF_USDA=5.738
NC_035081.1	16731020	.	C	T	.	.	MAF_INRAE=2.5;MAF_USDA=4.167
NC_035081.1	16731055	.	G	A	.	.	MAF_INRAE=15.789;MAF_USDA=12.353
NC_035081.1	16731057	.	G	A	.	.	MAF_INRAE=3.165;MAF_USDA=6.471
NC_035081.1	16731072	.	C	T	.	.	MAF_USDA=30.723
NC_035081.1	16731087	.	C	T	.	.	MAF_USDA=4.098
NC_035081.1	16731142	.	A	C	.	.	MAF_USDA=37.5
NC_035081.1	16731241	.	T	A	.	.	MAF_USDA=9.016
NC_035081.1	16731324	.	T	C	.	.	MAF_INRAE=43.671;MAF_USDA=19.412
NC_035081.1	16731359	.	A	G	.	.	MAF_USDA=1.176
NC_035081.1	16731364	.	C	T	.	.	MAF_USDA=9.836
NC_035081.1	16731374	.	T	C	.	.	MAF_INRAE=31.579
NC_035081.1	16731377	.	T	C	.	.	MAF_USDA=3.529
NC_035081.1	16731488	.	G	A	.	.	MAF_USDA=5.738
NC_035081.1	16731489	.	C	A	.	.	MAF_USDA=9.016
NC_035081.1	16731511	.	A	G	.	.	MAF_INRAE=31.579;MAF_USDA=10.0
NC_035081.1	16731512	.	T	A	.	.	MAF_USDA=10.588
NC_035081.1	16731559	.	C	T	.	.	MAF_USDA=7.647
NC_035081.1	16731571	.	C	T	.	.	MAF_INRAE=24.684;MAF_USDA=43.529
NC_035081.1	16731623	.	C	T	.	.	MAF_INRAE=10.759;MAF_USDA=4.098
NC_035081.1	16731625	.	T	C	.	.	MAF_USDA=7.059
NC_035081.1	16731636	.	T	G	.	.	MAF_INRAE=31.667;MAF_USDA=13.529
NC_035081.1	16731664	.	C	T	.	.	MAF_INRAE=46.203;MAF_USDA=49.412
NC_035081.1	16731680	.	G	A	.	.	MAF_INRAE=22.152;MAF_USDA=43.75
NC_035081.1	16731699	.	C	T	.	.	MAF_USDA=2.941
NC_035081.1	16731701	.	C	T	.	.	MAF_USDA=2.459
NC_035081.1	16731723	.	C	T	.	.	MAF_USDA=4.706
NC_035081.1	16731739	.	C	A	.	.	MAF_USDA=13.934
NC_035081.1	16731742	.	C	T	.	.	MAF_INRAE=15.19;MAF_USDA=7.059
NC_035081.1	16731744	.	A	T	.	.	MAF_USDA=5.294
NC_035081.1	16731792	.	T	G	.	.	MAF_USDA=5.882
NC_035081.1	16731794	.	A	C	.	.	MAF_INRAE=31.667;MAF_USDA=9.412
NC_035081.1	16731912	.	C	T	.	.	MAF_USDA=10.417
NC_035081.1	16732092	.	C	T	.	.	MAF_INRAE=15.19;MAF_USDA=7.059
NC_035081.1	16732093	.	C	A	.	.	MAF_USDA=3.279
NC_035081.1	16732121	.	G	A	.	.	MAF_USDA=4.706
NC_035081.1	16732146	.	T	G	.	.	MAF_INRAE=26.582;MAF_USDA=31.765
NC_035081.1	16732234	.	A	G	.	.	MAF_USDA=4.098
NC_035081.1	16732323	.	G	A	.	.	MAF_INRAE=3.165;MAF_USDA=11.176
NC_035081.1	16732327	.	T	A	.	.	MAF_USDA=4.167
NC_035081.1	16732334	.	T	G	.	.	MAF_USDA=1.639
NC_035081.1	16732353	.	A	T	.	.	MAF_USDA=12.295
NC_035081.1	16732394	.	A	T	.	.	MAF_USDA=26.471
NC_035081.1	16732411	.	C	T	.	.	MAF_USDA=11.475
NC_035081.1	16732419	.	A	C	.	.	MAF_USDA=27.059
NC_035081.1	16732420	.	G	A	.	.	MAF_USDA=18.452
NC_035081.1	16732435	.	A	T	.	.	MAF_USDA=16.471
NC_035081.1	16732476	.	T	A	.	.	MAF_USDA=37.5
NC_035081.1	16732517	.	T	A	.	.	MAF_INRAE=3.333;MAF_USDA=31.25
NC_035081.1	16732552	.	C	A	.	.	MAF_INRAE=21.053;MAF_USDA=35.882
NC_035081.1	16732566	.	G	C	.	.	MAF_INRAE=2.632
NC_035081.1	16734264	.	T	G	.	.	MAF_INRAE=10.526;MAF_USDA=21.765
NC_035081.1	16734267	.	C	T	.	.	MAF_USDA=4.118
NC_035081.1	16734330	.	G	A	.	.	MAF_USDA=16.667
NC_035081.1	16734367	.	G	A	.	.	MAF_INRAE=11.392;MAF_USDA=29.412
NC_035081.1	16734394	.	A	C	.	.	MAF_INRAE=11.392;MAF_USDA=21.311
NC_035081.1	16734404	.	G	C	.	.	MAF_USDA=1.639
NC_035081.1	16734486	.	T	C	.	.	MAF_USDA=2.083
NC_035081.1	16734493	.	T	G	.	.	MAF_INRAE=22.152;MAF_USDA=42.353
NC_035081.1	16734497	.	C	T	.	.	MAF_INRAE=15.19;MAF_USDA=6.471
NC_035081.1	16734528	.	A	C	.	.	MAF_USDA=2.459
NC_035081.1	16734605	.	G	T	.	.	MAF_USDA=1.176
NC_035081.1	16734630	.	C	T	.	.	MAF_INRAE=11.392;MAF_USDA=11.765
NC_035081.1	16734632	.	T	A	.	.	MAF_INRAE=10.0;MAF_USDA=11.765
NC_035081.1	16734646	.	A	G	.	.	MAF_USDA=3.279
NC_035081.1	16734673	.	A	T	.	.	MAF_INRAE=5.0
NC_035081.1	16734679	.	G	C	.	.	MAF_INRAE=5.0
NC_035081.1	16734715	.	G	T	.	.	MAF_INRAE=48.101;MAF_USDA=30.0
NC_035081.1	16734761	.	C	T	.	.	MAF_INRAE=24.051;MAF_USDA=18.235
NC_035081.1	16734777	.	T	G	.	.	MAF_USDA=1.639
NC_035081.1	16734787	.	G	A	.	.	MAF_USDA=3.279
NC_035081.1	16734848	.	C	T	.	.	MAF_USDA=1.695
NC_035081.1	16734885	.	A	C	.	.	MAF_USDA=22.561
NC_035081.1	16734893	.	G	T	.	.	MAF_INRAE=10.127
NC_035081.1	16734911	.	T	C	.	.	MAF_USDA=2.459
NC_035081.1	16734914	.	T	A	.	.	MAF_INRAE=11.392;MAF_USDA=22.941
NC_035081.1	16734933	.	C	T	.	.	MAF_USDA=12.353
NC_035081.1	16734942	.	T	G	.	.	MAF_INRAE=11.392;MAF_USDA=22.941
NC_035081.1	16734977	.	G	T	.	.	MAF_INRAE=38.333;MAF_USDA=11.176
NC_035081.1	16734980	.	T	C	.	.	MAF_USDA=5.294
NC_035081.1	16735033	.	G	T	.	.	MAF_INRAE=10.127;MAF_USDA=4.098
NC_035081.1	16735053	.	G	T	.	.	MAF_USDA=4.118
NC_035081.1	16735100	.	C	A	.	.	MAF_USDA=1.639
NC_035081.1	16735106	.	G	A	.	.	MAF_INRAE=11.392;MAF_USDA=22.353
NC_035081.1	16735180	.	G	A	.	.	MAF_USDA=8.197
NC_035081.1	16735268	.	A	T	.	.	MAF_INRAE=10.127;MAF_USDA=2.459
NC_035081.1	16735288	.	C	A	.	.	MAF_INRAE=39.241;MAF_USDA=31.765
NC_035081.1	16735303	.	A	G	.	.	MAF_INRAE=31.013;MAF_USDA=34.118
NC_035081.1	16735316	.	T	C	.	.	MAF_INRAE=39.241;MAF_USDA=14.118
NC_035081.1	16735328	.	T	C	.	.	MAF_INRAE=20.253;MAF_USDA=28.689
NC_035081.1	16735392	.	T	G	.	.	MAF_INRAE=25.316;MAF_USDA=28.824
NC_035081.1	16735409	.	C	A	.	.	MAF_USDA=3.279
NC_035081.1	16735564	.	G	A	.	.	MAF_INRAE=13.291;MAF_USDA=17.059
NC_035081.1	16735585	.	C	A	.	.	MAF_USDA=5.294
NC_035081.1	16735641	.	C	T	.	.	MAF_INRAE=10.127;MAF_USDA=37.059
NC_035081.1	16735642	.	G	A	.	.	MAF_INRAE=10.0;MAF_USDA=2.459
NC_035081.1	16735767	.	T	C	.	.	MAF_INRAE=36.709;MAF_USDA=41.071
NC_035081.1	16735774	.	A	G	.	.	MAF_INRAE=1.667;MAF_USDA=8.333
NC_035081.1	16735819	.	T	A	.	.	MAF_USDA=13.934
NC_035081.1	16735853	.	T	G	.	.	MAF_INRAE=10.526;MAF_USDA=5.738
NC_035081.1	16735854	.	A	G	.	.	MAF_USDA=3.529
NC_035081.1	16735867	.	A	G	.	.	MAF_INRAE=34.81;MAF_USDA=45.882
NC_035081.1	16735887	.	A	G	.	.	MAF_INRAE=24.051;MAF_USDA=26.471
NC_035081.1	16735934	.	A	G	.	.	MAF_INRAE=10.127;MAF_USDA=4.098
NC_035081.1	16735947	.	C	T	.	.	MAF_INRAE=34.81;MAF_USDA=37.059
NC_035081.1	16735948	.	G	T	.	.	MAF_INRAE=10.127;MAF_USDA=4.098
NC_035081.1	16736012	.	C	G	.	.	MAF_USDA=5.882
NC_035081.1	16736028	.	T	A	.	.	MAF_INRAE=29.747;MAF_USDA=17.647
NC_035081.1	16736031	.	T	A	.	.	MAF_USDA=5.294
NC_035081.1	16736043	.	C	T	.	.	MAF_INRAE=12.025;MAF_USDA=10.588
NC_035081.1	16736057	.	A	G	.	.	MAF_INRAE=10.127;MAF_USDA=4.918
NC_035081.1	16736192	.	G	A	.	.	MAF_USDA=4.098
NC_035081.1	16736247	.	G	A	.	.	MAF_USDA=2.459
NC_035081.1	16736276	.	T	A	.	.	MAF_INRAE=10.127;MAF_USDA=4.918
NC_035081.1	16736352	.	C	T	.	.	MAF_INRAE=8.861;MAF_USDA=4.918
NC_035081.1	16736358	.	A	C	.	.	MAF_USDA=11.765
NC_035081.1	16736359	.	T	C	.	.	MAF_USDA=11.765
NC_035081.1	16736371	.	G	T	.	.	MAF_USDA=11.765
NC_035081.1	16736396	.	G	A	.	.	MAF_INRAE=34.81;MAF_USDA=20.588
NC_035081.1	16736402	.	G	A	.	.	MAF_USDA=2.459
NC_035081.1	16736420	.	C	T	.	.	MAF_INRAE=3.333;MAF_USDA=1.765
NC_035081.1	16736476	.	G	A	.	.	MAF_USDA=18.852
NC_035081.1	16736481	.	G	A	.	.	MAF_USDA=18.033
NC_035081.1	16736484	.	T	C	.	.	MAF_USDA=18.852
NC_035081.1	16736537	.	C	G	.	.	MAF_USDA=18.033
NC_035081.1	16736549	.	A	G	.	.	MAF_INRAE=30.0;MAF_USDA=14.583
NC_035081.1	16736568	.	G	C	.	.	MAF_INRAE=9.494;MAF_USDA=2.941
NC_035081.1	16736569	.	G	A	.	.	MAF_INRAE=3.333;MAF_USDA=3.279
NC_035081.1	16736597	.	T	G	.	.	MAF_USDA=1.639
NC_035081.1	16736639	.	C	T	.	.	MAF_USDA=13.115
NC_035081.1	16736652	.	C	T	.	.	MAF_INRAE=17.722;MAF_USDA=13.115
NC_035081.1	16736670	.	G	A	.	.	MAF_INRAE=17.722;MAF_USDA=14.754
NC_035081.1	16736679	.	T	C	.	.	MAF_INRAE=5.263;MAF_USDA=34.118
NC_035081.1	16736688	.	C	T	.	.	MAF_USDA=12.295
NC_035081.1	16736723	.	C	G	.	.	MAF_USDA=1.639
NC_035081.1	16736726	.	C	A	.	.	MAF_USDA=4.098
NC_035081.1	16736734	.	T	C	.	.	MAF_USDA=13.934
NC_035081.1	16736756	.	T	G	.	.	MAF_USDA=39.412
NC_035081.1	16736765	.	G	C	.	.	MAF_USDA=10.656
NC_035081.1	16736779	.	C	T	.	.	MAF_INRAE=7.5;MAF_USDA=12.295
NC_035081.1	16736789	.	C	G	.	.	MAF_INRAE=6.667;MAF_USDA=9.016
NC_035081.1	16736792	.	G	A	.	.	MAF_USDA=3.279
NC_035081.1	16736795	.	T	G	.	.	MAF_USDA=1.639
NC_035081.1	16736801	.	G	T	.	.	MAF_INRAE=6.667;MAF_USDA=7.377
NC_035081.1	16736835	.	A	G	.	.	MAF_INRAE=5.0
NC_035081.1	16736836	.	G	A	.	.	MAF_INRAE=1.667
NC_035081.1	16736910	.	T	C	.	.	MAF_INRAE=4.167
NC_035081.1	16736926	.	G	A	.	.	MAF_INRAE=1.667
NC_035081.1	16736946	.	T	C	.	.	MAF_USDA=14.754
NC_035081.1	16737010	.	C	A	.	.	MAF_USDA=13.115
NC_035081.1	16737018	.	T	C	.	.	MAF_INRAE=5.263;MAF_USDA=45.082
NC_035081.1	16737020	.	C	A	.	.	MAF_INRAE=31.579;MAF_USDA=9.836
NC_035081.1	16737088	.	C	T	.	.	MAF_INRAE=17.722;MAF_USDA=13.115
NC_035081.1	16737112	.	T	C	.	.	MAF_INRAE=8.333;MAF_USDA=17.059
NC_035081.1	16737166	.	T	G	.	.	MAF_INRAE=11.392;MAF_USDA=36.885
NC_035081.1	16737167	.	G	T	.	.	MAF_INRAE=21.667;MAF_USDA=45.294
NC_035081.1	16737202	.	G	A	.	.	MAF_INRAE=12.658;MAF_USDA=13.529
NC_035081.1	16737223	.	G	T	.	.	MAF_USDA=1.639
NC_035081.1	16737248	.	A	C	.	.	MAF_INRAE=10.127;MAF_USDA=33.529
NC_035081.1	16737276	.	C	G	.	.	MAF_INRAE=27.215;MAF_USDA=45.882
NC_035081.1	16737313	.	T	C	.	.	MAF_INRAE=46.835;MAF_USDA=44.118
NC_035081.1	16737379	.	A	T	.	.	MAF_INRAE=36.709;MAF_USDA=48.235
NC_035081.1	16737405	.	A	G	.	.	MAF_INRAE=10.833;MAF_USDA=8.235
NC_035081.1	16737471	.	C	A	.	.	MAF_INRAE=27.848;MAF_USDA=45.882
NC_035081.1	16737505	.	C	T	.	.	MAF_INRAE=5.263;MAF_USDA=6.557
NC_035081.1	16737517	.	T	A	.	.	MAF_INRAE=3.797;MAF_USDA=38.525
NC_035081.1	16737522	.	A	C	.	.	MAF_USDA=1.639
NC_035081.1	16737533	.	A	C	.	.	MAF_INRAE=10.127
NC_035081.1	16737541	.	T	C	.	.	MAF_USDA=2.459
NC_035081.1	16737558	.	T	C	.	.	MAF_INRAE=5.263;MAF_USDA=6.557
NC_035081.1	16737585	.	T	A	.	.	MAF_USDA=12.295
NC_035081.1	16737623	.	A	T	.	.	MAF_USDA=3.279
NC_035081.1	16737635	.	C	T	.	.	MAF_INRAE=27.848;MAF_USDA=32.353
NC_035081.1	16737646	.	G	T	.	.	MAF_USDA=1.639
NC_035081.1	16737657	.	T	A	.	.	MAF_INRAE=44.937;MAF_USDA=38.235
NC_035081.1	16737689	.	C	T	.	.	MAF_INRAE=17.722;MAF_USDA=18.852
NC_035081.1	16737709	.	T	A	.	.	MAF_INRAE=20.253;MAF_USDA=21.176
NC_035081.1	16737731	.	A	C	.	.	MAF_INRAE=20.253;MAF_USDA=24.118
NC_035081.1	16737735	.	A	G	.	.	MAF_INRAE=44.167;MAF_USDA=35.294
NC_035081.1	16737751	.	G	C	.	.	MAF_INRAE=20.253;MAF_USDA=22.941
NC_035081.1	16737827	.	A	G	.	.	MAF_USDA=2.459
NC_035081.1	16737849	.	C	A	.	.	MAF_INRAE=27.848;MAF_USDA=12.295
NC_035081.1	16737958	.	A	G	.	.	MAF_INRAE=10.833
NC_035081.1	16738069	.	A	G	.	.	MAF_USDA=2.459
NC_035081.1	16738084	.	C	G	.	.	MAF_INRAE=5.0
NC_035081.1	16738126	.	A	G	.	.	MAF_USDA=21.311
NC_035081.1	16738191	.	T	C	.	.	MAF_INRAE=17.089;MAF_USDA=14.706
NC_035081.1	16738260	.	A	T	.	.	MAF_INRAE=27.215;MAF_USDA=12.295
NC_035081.1	16738299	.	C	A	.	.	MAF_INRAE=36.076;MAF_USDA=45.882
NC_035081.1	16738300	.	T	C	.	.	MAF_USDA=9.836
NC_035081.1	16738313	.	C	T	.	.	MAF_INRAE=6.667;MAF_USDA=21.176
NC_035081.1	16738397	.	A	T	.	.	MAF_INRAE=47.468;MAF_USDA=37.647
NC_035081.1	16738455	.	T	C	.	.	MAF_INRAE=45.57;MAF_USDA=44.118
NC_035081.1	16738484	.	C	G	.	.	MAF_USDA=1.639
NC_035081.1	16738496	.	C	T	.	.	MAF_INRAE=5.833
NC_035081.1	16738505	.	G	T	.	.	MAF_USDA=10.417
NC_035081.1	16738532	.	T	A	.	.	MAF_INRAE=27.215;MAF_USDA=21.176
NC_035081.1	16738620	.	G	A	.	.	MAF_INRAE=17.089;MAF_USDA=15.882
NC_035081.1	16738622	.	T	A	.	.	MAF_INRAE=10.127;MAF_USDA=6.557
NC_035081.1	16738660	.	G	A	.	.	MAF_INRAE=5.0
NC_035081.1	16738664	.	G	T	.	.	MAF_USDA=4.918
NC_035081.1	16738707	.	A	G	.	.	MAF_INRAE=3.333;MAF_USDA=2.083
NC_035081.1	16738719	.	C	T	.	.	MAF_INRAE=14.557;MAF_USDA=30.0
NC_035081.1	16738738	.	T	C	.	.	MAF_INRAE=27.848;MAF_USDA=21.765
NC_035081.1	16738748	.	C	T	.	.	MAF_USDA=10.417
NC_035081.1	16738777	.	T	G	.	.	MAF_INRAE=47.468;MAF_USDA=43.529
NC_035081.1	16738837	.	T	C	.	.	MAF_INRAE=48.101;MAF_USDA=44.118
NC_035081.1	16738859	.	A	G	.	.	MAF_USDA=2.459
NC_035081.1	16738892	.	A	C	.	.	MAF_INRAE=8.333;MAF_USDA=27.869
NC_035081.1	16738893	.	A	C	.	.	MAF_USDA=6.557
NC_035081.1	16738896	.	T	G	.	.	MAF_INRAE=3.333;MAF_USDA=13.529
NC_035081.1	16738921	.	C	T	.	.	MAF_USDA=2.459
NC_035081.1	16738929	.	A	G	.	.	MAF_INRAE=10.759;MAF_USDA=11.765
NC_035081.1	16738955	.	A	G	.	.	MAF_INRAE=16.456;MAF_USDA=37.059
NC_035081.1	16738979	.	A	G	.	.	MAF_INRAE=5.0
NC_035081.1	16739000	.	A	G	.	.	MAF_USDA=3.279
NC_035081.1	16739120	.	G	A	.	.	MAF_USDA=6.557
NC_035081.1	16739129	.	T	A	.	.	MAF_USDA=5.882
NC_035081.1	16739140	.	A	C	.	.	MAF_USDA=17.059
NC_035081.1	16739195	.	T	C	.	.	MAF_INRAE=48.101;MAF_USDA=35.417
NC_035081.1	16739200	.	A	T	.	.	MAF_INRAE=41.667;MAF_USDA=35.417
NC_035081.1	16739201	.	T	C	.	.	MAF_INRAE=26.582;MAF_USDA=45.833
NC_035081.1	16739202	.	T	A	.	.	MAF_INRAE=25.0
NC_035081.1	16739241	.	T	C	.	.	MAF_INRAE=25.316;MAF_USDA=36.471
NC_035081.1	16739279	.	C	A	.	.	MAF_INRAE=39.167;MAF_USDA=1.639
NC_035081.1	16739282	.	T	A	.	.	MAF_USDA=2.459
NC_035081.1	16739289	.	A	C	.	.	MAF_INRAE=10.127;MAF_USDA=13.934
NC_035081.1	16739290	.	A	T	.	.	MAF_INRAE=10.0;MAF_USDA=4.098
NC_035081.1	16739291	.	A	T	.	.	MAF_INRAE=1.667;MAF_USDA=9.836
NC_035081.1	16739292	.	A	T	.	.	MAF_INRAE=1.667;MAF_USDA=6.557
NC_035081.1	16739293	.	T	A	.	.	MAF_INRAE=1.667;MAF_USDA=6.557
NC_035081.1	16739359	.	T	C	.	.	MAF_INRAE=3.333;MAF_USDA=16.667
NC_035081.1	16739378	.	T	C	.	.	MAF_USDA=1.667
NC_035081.1	16739484	.	T	A	.	.	MAF_USDA=4.918
NC_035081.1	16739488	.	A	G	.	.	MAF_USDA=1.639
NC_035081.1	16739556	.	G	A	.	.	MAF_INRAE=3.333;MAF_USDA=3.279
NC_035081.1	16739605	.	C	A	.	.	MAF_INRAE=5.0
NC_035081.1	16739632	.	G	A	.	.	MAF_USDA=1.639
NC_035081.1	16739679	.	C	T	.	.	MAF_INRAE=8.861;MAF_USDA=7.647
NC_035081.1	16739680	.	C	T	.	.	MAF_INRAE=10.0;MAF_USDA=8.824
NC_035081.1	16739735	.	C	T	.	.	MAF_USDA=4.918
NC_035081.1	16739766	.	T	C	.	.	MAF_INRAE=29.167
NC_035081.1	16739820	.	T	G	.	.	MAF_INRAE=22.785;MAF_USDA=28.235
NC_035081.1	16739867	.	G	C	.	.	MAF_INRAE=10.526;MAF_USDA=6.471
NC_035081.1	16739896	.	T	C	.	.	MAF_USDA=4.918
NC_035081.1	16739962	.	A	G	.	.	MAF_USDA=9.016
NC_035081.1	16740000	.	A	C	.	.	MAF_INRAE=34.177;MAF_USDA=39.412
NC_035081.1	16740041	.	A	G	.	.	MAF_USDA=3.279
NC_035081.1	16740054	.	C	A	.	.	MAF_USDA=12.295
NC_035081.1	16740125	.	C	T	.	.	MAF_INRAE=3.333;MAF_USDA=3.279
NC_035081.1	16740139	.	C	A	.	.	MAF_USDA=1.639
NC_035081.1	16740184	.	T	C	.	.	MAF_INRAE=8.861;MAF_USDA=14.583
NC_035081.1	16740189	.	G	C	.	.	MAF_USDA=2.083
NC_035081.1	16740275	.	A	T	.	.	MAF_USDA=18.824
NC_035081.1	16740316	.	C	T	.	.	MAF_USDA=1.667
NC_035081.1	16740340	.	A	G	.	.	MAF_USDA=1.695
NC_035081.1	16741105	.	G	A	.	.	MAF_INRAE=21.053;MAF_USDA=38.235
NC_035081.1	16741114	.	C	A	.	.	MAF_USDA=3.279
NC_035081.1	16741147	.	T	A	.	.	MAF_USDA=5.882
NC_035081.1	16741188	.	A	C	.	.	MAF_USDA=3.279
NC_035081.1	16741196	.	A	T	.	.	MAF_INRAE=15.789;MAF_USDA=27.083
NC_035081.1	16741244	.	C	T	.	.	MAF_USDA=1.639
NC_035081.1	16741266	.	C	T	.	.	MAF_INRAE=31.579;MAF_USDA=8.235
NC_035081.1	16741363	.	G	T	.	.	MAF_INRAE=31.579;MAF_USDA=6.25
NC_035081.1	16741364	.	G	T	.	.	MAF_USDA=6.25
NC_035081.1	16741376	.	A	C	.	.	MAF_INRAE=15.0;MAF_USDA=36.885
NC_035081.1	16741402	.	A	C	.	.	MAF_INRAE=18.987;MAF_USDA=38.824
NC_035081.1	16741424	.	C	T	.	.	MAF_INRAE=5.0
NC_035081.1	16741433	.	T	C	.	.	MAF_INRAE=5.0;MAF_USDA=4.918
NC_035081.1	16741484	.	C	T	.	.	MAF_INRAE=3.333;MAF_USDA=3.279
NC_035081.1	16741531	.	A	T	.	.	MAF_INRAE=22.785;MAF_USDA=22.353
NC_035081.1	16741552	.	C	A	.	.	MAF_INRAE=2.532;MAF_USDA=8.197
NC_035081.1	16741565	.	G	T	.	.	MAF_INRAE=1.667;MAF_USDA=8.197
NC_035081.1	16741600	.	G	A	.	.	MAF_INRAE=3.333;MAF_USDA=18.75
NC_035081.1	16741610	.	C	G	.	.	MAF_INRAE=48.101;MAF_USDA=28.235
NC_035081.1	16741624	.	T	A	.	.	MAF_INRAE=8.861
NC_035081.1	16741625	.	T	A	.	.	MAF_INRAE=10.0
NC_035081.1	16741631	.	T	A	.	.	MAF_USDA=1.667
NC_035081.1	16741641	.	C	T	.	.	MAF_INRAE=5.063;MAF_USDA=25.0
NC_035081.1	16741642	.	C	G	.	.	MAF_USDA=4.167
NC_035081.1	16741655	.	C	A	.	.	MAF_INRAE=13.333;MAF_USDA=4.762
NC_035081.1	16741674	.	T	G	.	.	MAF_USDA=2.5
NC_035081.1	16741734	.	G	A	.	.	MAF_INRAE=18.987;MAF_USDA=17.647
NC_035081.1	16741748	.	A	C	.	.	MAF_INRAE=8.861;MAF_USDA=27.647
NC_035081.1	16741756	.	A	G	.	.	MAF_INRAE=31.646;MAF_USDA=31.765
NC_035081.1	16741820	.	G	A	.	.	MAF_INRAE=13.291;MAF_USDA=13.115
NC_035081.1	16741825	.	T	A	.	.	MAF_USDA=1.639
NC_035081.1	16741826	.	C	A	.	.	MAF_USDA=1.639
NC_035081.1	16741831	.	T	G	.	.	MAF_USDA=6.471
NC_035081.1	16741832	.	A	T	.	.	MAF_USDA=6.471
NC_035081.1	16741835	.	T	C	.	.	MAF_USDA=6.471
NC_035081.1	16741864	.	A	T	.	.	MAF_USDA=1.639
NC_035081.1	16741891	.	T	A	.	.	MAF_INRAE=10.526;MAF_USDA=7.059
NC_035081.1	16741901	.	A	T	.	.	MAF_USDA=1.639
NC_035081.1	16741903	.	A	G	.	.	MAF_INRAE=10.526;MAF_USDA=2.353
NC_035081.1	16741984	.	G	T	.	.	MAF_INRAE=8.861;MAF_USDA=8.197
NC_035081.1	16741988	.	G	T	.	.	MAF_USDA=1.639
NC_035081.1	16742000	.	C	A	.	.	MAF_INRAE=18.987;MAF_USDA=48.824
NC_035081.1	16742003	.	G	A	.	.	MAF_INRAE=10.0;MAF_USDA=7.377
NC_035081.1	16742008	.	T	C	.	.	MAF_INRAE=10.127;MAF_USDA=19.412
NC_035081.1	16742034	.	T	C	.	.	MAF_INRAE=11.392;MAF_USDA=4.706
NC_035081.1	16742070	.	C	T	.	.	MAF_INRAE=3.333;MAF_USDA=3.279
NC_035081.1	16742138	.	C	T	.	.	MAF_USDA=1.639
NC_035081.1	16742142	.	C	T	.	.	MAF_USDA=1.176
NC_035081.1	16742189	.	G	A	.	.	MAF_USDA=2.459
NC_035081.1	16742198	.	T	C	.	.	MAF_USDA=1.639
NC_035081.1	16742245	.	C	G	.	.	MAF_USDA=4.167
NC_035081.1	16742257	.	A	G	.	.	MAF_USDA=4.167
NC_035081.1	16742269	.	A	G	.	.	MAF_INRAE=10.127
NC_035081.1	16742309	.	C	A	.	.	MAF_INRAE=37.975;MAF_USDA=22.353
NC_035081.1	16742346	.	T	C	.	.	MAF_USDA=2.459
NC_035081.1	16742367	.	G	T	.	.	MAF_INRAE=36.709;MAF_USDA=43.529
NC_035081.1	16742487	.	C	A	.	.	MAF_USDA=2.459
NC_035081.1	16742535	.	C	A	.	.	MAF_USDA=1.639
NC_035081.1	16742555	.	C	T	.	.	MAF_INRAE=3.333;MAF_USDA=7.059
NC_035081.1	16742691	.	T	C	.	.	MAF_USDA=8.197
NC_035081.1	16742711	.	C	T	.	.	MAF_INRAE=43.038;MAF_USDA=42.353
NC_035081.1	16742761	.	A	G	.	.	MAF_INRAE=8.333;MAF_USDA=5.294
NC_035081.1	16742788	.	C	T	.	.	MAF_INRAE=27.848;MAF_USDA=33.529
NC_035081.1	16742812	.	A	G	.	.	MAF_INRAE=25.316;MAF_USDA=7.059
NC_035081.1	16742828	.	C	A	.	.	MAF_INRAE=31.579;MAF_USDA=6.25
NC_035081.1	16742833	.	C	T	.	.	MAF_USDA=1.639
NC_035081.1	16742902	.	C	T	.	.	MAF_INRAE=16.456;MAF_USDA=28.824
NC_035081.1	16742934	.	T	C	.	.	MAF_USDA=35.882
NC_035081.1	16742974	.	A	G	.	.	MAF_USDA=3.333
NC_035081.1	16744022	.	C	T	.	.	MAF_INRAE=5.0
NC_035081.1	16744058	.	A	G	.	.	MAF_INRAE=2.532
NC_035081.1	16744082	.	A	G	.	.	MAF_INRAE=23.418;MAF_USDA=8.235
NC_035081.1	16744173	.	A	T	.	.	MAF_INRAE=8.333;MAF_USDA=5.294
NC_035081.1	16744194	.	C	T	.	.	MAF_INRAE=24.051;MAF_USDA=8.824
NC_035081.1	16744225	.	T	A	.	.	MAF_INRAE=8.228
NC_035081.1	16744237	.	A	T	.	.	MAF_INRAE=24.051;MAF_USDA=8.824
NC_035081.1	16744280	.	G	A	.	.	MAF_USDA=1.639
NC_035081.1	16744292	.	A	G	.	.	MAF_USDA=1.639
NC_035081.1	16744328	.	T	G	.	.	MAF_USDA=3.279
NC_035081.1	16744473	.	G	A	.	.	MAF_INRAE=3.333;MAF_USDA=8.824
NC_035081.1	16744556	.	G	T	.	.	MAF_USDA=1.639
NC_035081.1	16744617	.	C	A	.	.	MAF_INRAE=10.127
NC_035081.1	16744851	.	C	G	.	.	MAF_USDA=6.25
NC_035081.1	16745736	.	T	C	.	.	MAF_USDA=2.5
NC_035081.1	16745802	.	G	A	.	.	MAF_USDA=28.235
NC_035081.1	16745824	.	A	C	.	.	MAF_USDA=28.824
NC_035081.1	16745916	.	C	G	.	.	MAF_INRAE=27.215;MAF_USDA=28.235
NC_035081.1	16745990	.	T	A	.	.	MAF_INRAE=8.228
NC_035081.1	16746071	.	G	A	.	.	MAF_USDA=15.574
NC_035081.1	16746079	.	G	C	.	.	MAF_USDA=13.934
NC_035081.1	16746148	.	T	C	.	.	MAF_INRAE=11.667;MAF_USDA=19.048
NC_035081.1	16746462	.	C	A	.	.	MAF_USDA=2.459
NC_035081.1	16746497	.	C	T	.	.	MAF_INRAE=24.051;MAF_USDA=6.471
NC_035081.1	16746538	.	A	T	.	.	MAF_USDA=2.459
NC_035081.1	16746602	.	C	T	.	.	MAF_INRAE=22.152;MAF_USDA=8.235
NC_035081.1	16746655	.	C	T	.	.	MAF_INRAE=4.43;MAF_USDA=3.279
NC_035081.1	16746689	.	C	A	.	.	MAF_INRAE=10.526;MAF_USDA=2.941
NC_035081.1	16746739	.	C	T	.	.	MAF_USDA=4.098
NC_035081.1	16746861	.	G	A	.	.	MAF_INRAE=17.089;MAF_USDA=20.238
NC_035081.1	16747068	.	G	A	.	.	MAF_USDA=1.639
NC_035081.1	16747076	.	C	T	.	.	MAF_USDA=2.083
NC_035081.1	16747081	.	C	T	.	.	MAF_INRAE=48.734;MAF_USDA=41.176
NC_035081.1	16747148	.	C	G	.	.	MAF_INRAE=27.848;MAF_USDA=31.176
NC_035081.1	16747155	.	A	G	.	.	MAF_INRAE=27.848;MAF_USDA=30.0
NC_035081.1	16747191	.	G	A	.	.	MAF_USDA=1.639
NC_035081.1	16747245	.	C	A	.	.	MAF_USDA=4.706
NC_035081.1	16747246	.	G	A	.	.	MAF_INRAE=31.579;MAF_USDA=2.353
NC_035081.1	16747270	.	A	T	.	.	MAF_INRAE=8.333;MAF_USDA=4.706
NC_035081.1	16747456	.	G	T	.	.	MAF_INRAE=36.709;MAF_USDA=19.412
NC_035081.1	16747520	.	A	G	.	.	MAF_INRAE=24.684;MAF_USDA=8.824
NC_035081.1	16747526	.	G	A	.	.	MAF_INRAE=17.089;MAF_USDA=19.412
NC_035081.1	16747628	.	T	C	.	.	MAF_INRAE=16.456;MAF_USDA=8.824
NC_035081.1	16747651	.	C	A	.	.	MAF_INRAE=5.063;MAF_USDA=3.279
NC_035081.1	16747654	.	T	C	.	.	MAF_INRAE=31.579;MAF_USDA=2.941
NC_035081.1	16747670	.	T	A	.	.	MAF_INRAE=11.392;MAF_USDA=4.118
NC_035081.1	16747671	.	G	T	.	.	MAF_INRAE=10.0;MAF_USDA=4.118
NC_035081.1	16747771	.	T	C	.	.	MAF_USDA=1.639
NC_035081.1	16747787	.	T	A	.	.	MAF_INRAE=32.278;MAF_USDA=20.833
NC_035081.1	16747790	.	C	A	.	.	MAF_USDA=2.459
NC_035081.1	16747802	.	C	G	.	.	MAF_USDA=8.197
NC_035081.1	16748108	.	G	T	.	.	MAF_INRAE=12.658;MAF_USDA=13.934
NC_035081.1	16748234	.	T	C	.	.	MAF_INRAE=39.241;MAF_USDA=15.294
NC_035081.1	16748271	.	C	T	.	.	MAF_INRAE=3.333;MAF_USDA=2.083
NC_035081.1	16748278	.	C	A	.	.	MAF_USDA=4.098
NC_035081.1	16748344	.	T	A	.	.	MAF_INRAE=12.658;MAF_USDA=13.529
NC_035081.1	16748400	.	C	T	.	.	MAF_INRAE=12.658;MAF_USDA=13.529
NC_035081.1	16748485	.	A	T	.	.	MAF_INRAE=39.873;MAF_USDA=15.294
NC_035081.1	16748493	.	G	T	.	.	MAF_INRAE=31.579;MAF_USDA=4.118
NC_035081.1	16748529	.	C	A	.	.	MAF_INRAE=12.658;MAF_USDA=14.118
NC_035081.1	16748547	.	G	A	.	.	MAF_INRAE=5.063;MAF_USDA=3.279
NC_035081.1	16748669	.	T	G	.	.	MAF_INRAE=39.873;MAF_USDA=15.294
NC_035081.1	16748718	.	G	C	.	.	MAF_USDA=1.639
NC_035081.1	16748764	.	G	A	.	.	MAF_INRAE=8.333;MAF_USDA=5.882
NC_035081.1	16748766	.	G	T	.	.	MAF_INRAE=10.127;MAF_USDA=3.279
NC_035081.1	16748767	.	G	T	.	.	MAF_USDA=1.176
NC_035081.1	16748771	.	T	A	.	.	MAF_INRAE=44.304;MAF_USDA=18.235
NC_035081.1	16748788	.	T	C	.	.	MAF_INRAE=39.241;MAF_USDA=14.706
NC_035081.1	16748792	.	A	G	.	.	MAF_USDA=2.459
NC_035081.1	16748840	.	A	T	.	.	MAF_INRAE=31.579;MAF_USDA=6.25
NC_035081.1	16748852	.	C	T	.	.	MAF_INRAE=31.579;MAF_USDA=4.118
NC_035081.1	16748882	.	C	A	.	.	MAF_INRAE=31.579;MAF_USDA=8.333
NC_035081.1	16748903	.	A	T	.	.	MAF_INRAE=31.579;MAF_USDA=4.118
NC_035081.1	16748904	.	A	T	.	.	MAF_USDA=3.279
NC_035081.1	16748912	.	G	T	.	.	MAF_INRAE=10.526;MAF_USDA=3.529
NC_035081.1	16748953	.	G	A	.	.	MAF_INRAE=31.579;MAF_USDA=3.529
NC_035081.1	16748999	.	C	T	.	.	MAF_INRAE=10.0;MAF_USDA=5.294
NC_035081.1	16749010	.	T	G	.	.	MAF_INRAE=3.333;MAF_USDA=4.167
NC_035081.1	16749013	.	T	C	.	.	MAF_USDA=2.5
NC_035081.1	16749024	.	A	G	.	.	MAF_INRAE=21.519;MAF_USDA=46.429
NC_035081.1	16749049	.	A	G	.	.	MAF_USDA=2.5
NC_035081.1	16749087	.	G	A	.	.	MAF_INRAE=31.579;MAF_USDA=2.976
NC_035081.1	16749137	.	G	A	.	.	MAF_USDA=3.279
NC_035081.1	16749162	.	A	T	.	.	MAF_INRAE=3.797;MAF_USDA=12.941
NC_035081.1	16749292	.	A	T	.	.	MAF_INRAE=8.861
NC_035081.1	16749391	.	A	G	.	.	MAF_INRAE=31.579;MAF_USDA=2.353
NC_035081.1	16749398	.	A	G	.	.	MAF_INRAE=2.5;MAF_USDA=7.647
NC_035081.1	16749420	.	C	T	.	.	MAF_INRAE=31.579;MAF_USDA=2.353
NC_035081.1	16749440	.	T	C	.	.	MAF_INRAE=31.579;MAF_USDA=2.353
NC_035081.1	16749500	.	C	T	.	.	MAF_INRAE=31.579;MAF_USDA=2.353
NC_035081.1	16749545	.	T	G	.	.	MAF_INRAE=8.861
NC_035081.1	16749594	.	G	T	.	.	MAF_USDA=1.639
NC_035081.1	16749597	.	C	G	.	.	MAF_INRAE=11.667;MAF_USDA=3.279
NC_035081.1	16749605	.	G	A	.	.	MAF_INRAE=10.0;MAF_USDA=19.565
NC_035081.1	16749608	.	A	C	.	.	MAF_USDA=13.043
NC_035081.1	16749693	.	T	A	.	.	MAF_INRAE=31.579;MAF_USDA=6.25
NC_035081.1	16749737	.	G	A	.	.	MAF_USDA=4.167
NC_035081.1	16749738	.	G	T	.	.	MAF_USDA=4.167
NC_035081.1	16749742	.	A	T	.	.	MAF_INRAE=31.579;MAF_USDA=6.25
NC_035081.1	16749765	.	C	A	.	.	MAF_INRAE=31.579;MAF_USDA=6.25
NC_035081.1	16749795	.	C	A	.	.	MAF_INRAE=31.579;MAF_USDA=6.25
NC_035081.1	16749828	.	T	A	.	.	MAF_INRAE=31.579;MAF_USDA=6.25
NC_035081.1	16749851	.	C	A	.	.	MAF_INRAE=8.333;MAF_USDA=18.235
NC_035081.1	16749861	.	G	C	.	.	MAF_INRAE=10.526;MAF_USDA=4.118
NC_035081.1	16749886	.	T	A	.	.	MAF_INRAE=31.579;MAF_USDA=6.25
NC_035081.1	16749964	.	G	A	.	.	MAF_INRAE=31.579;MAF_USDA=2.353
NC_035081.1	16750051	.	T	G	.	.	MAF_INRAE=12.658;MAF_USDA=14.118
NC_035081.1	16750124	.	C	T	.	.	MAF_INRAE=5.063;MAF_USDA=3.279
NC_035081.1	16750149	.	T	C	.	.	MAF_USDA=1.639
NC_035081.1	16750262	.	G	A	.	.	MAF_INRAE=5.063;MAF_USDA=3.279
NC_035081.1	16750264	.	C	T	.	.	MAF_INRAE=5.0;MAF_USDA=3.279
NC_035081.1	16750275	.	A	T	.	.	MAF_INRAE=31.579;MAF_USDA=6.25
NC_035081.1	16750276	.	G	T	.	.	MAF_USDA=6.25
NC_035081.1	16750363	.	A	C	.	.	MAF_INRAE=13.924;MAF_USDA=20.0
NC_035081.1	16750382	.	T	G	.	.	MAF_INRAE=8.861;MAF_USDA=3.279
NC_035081.1	16750393	.	C	T	.	.	MAF_INRAE=12.658;MAF_USDA=15.882
NC_035081.1	16750472	.	A	T	.	.	MAF_INRAE=31.579;MAF_USDA=6.25
NC_035081.1	16750509	.	T	A	.	.	MAF_INRAE=5.833
NC_035081.1	16750516	.	G	T	.	.	MAF_INRAE=12.658;MAF_USDA=14.706
NC_035081.1	16750525	.	A	C	.	.	MAF_INRAE=31.579
NC_035081.1	16750532	.	A	G	.	.	MAF_INRAE=9.494;MAF_USDA=4.098
NC_035081.1	16750534	.	C	A	.	.	MAF_INRAE=8.333;MAF_USDA=17.647
NC_035081.1	16750536	.	A	C	.	.	MAF_INRAE=31.579
NC_035081.1	16750555	.	G	A	.	.	MAF_USDA=1.639
NC_035081.1	16750563	.	G	C	.	.	MAF_INRAE=5.063;MAF_USDA=2.459
NC_035081.1	16750569	.	T	C	.	.	MAF_INRAE=8.333;MAF_USDA=17.647
NC_035081.1	16750571	.	C	A	.	.	MAF_INRAE=31.579;MAF_USDA=6.25
NC_035081.1	16750608	.	T	C	.	.	MAF_INRAE=31.579;MAF_USDA=6.25
NC_035081.1	16750627	.	A	G	.	.	MAF_USDA=3.279
NC_035081.1	16750631	.	C	T	.	.	MAF_INRAE=32.278;MAF_USDA=8.824
NC_035081.1	16750684	.	T	C	.	.	MAF_INRAE=31.579;MAF_USDA=2.353
NC_035081.1	16750698	.	C	T	.	.	MAF_USDA=3.279
NC_035081.1	16750730	.	G	A	.	.	MAF_INRAE=10.526;MAF_USDA=4.118
NC_035081.1	16750734	.	A	T	.	.	MAF_INRAE=31.579;MAF_USDA=2.941
NC_035081.1	16750743	.	C	T	.	.	MAF_USDA=1.667
NC_035081.1	16750744	.	G	A	.	.	MAF_INRAE=5.833;MAF_USDA=5.952
NC_035081.1	16750775	.	C	T	.	.	MAF_INRAE=31.579;MAF_USDA=2.353
NC_035081.1	16750836	.	T	A	.	.	MAF_INRAE=44.304
NC_035081.1	16750843	.	C	A	.	.	MAF_INRAE=31.579;MAF_USDA=6.25
NC_035081.1	16750859	.	G	T	.	.	MAF_USDA=3.279
NC_035081.1	16750904	.	G	A	.	.	MAF_INRAE=31.579;MAF_USDA=6.25
NC_035081.1	16750912	.	T	G	.	.	MAF_INRAE=8.333;MAF_USDA=5.294
NC_035081.1	16750943	.	T	C	.	.	MAF_INRAE=31.579;MAF_USDA=2.353
NC_035081.1	16750966	.	T	G	.	.	MAF_USDA=6.25
NC_035081.1	16750967	.	G	T	.	.	MAF_USDA=6.25
NC_035081.1	16751014	.	C	A	.	.	MAF_USDA=8.197
NC_035081.1	16751048	.	C	T	.	.	MAF_INRAE=10.127;MAF_USDA=3.279
NC_035081.1	16751050	.	A	C	.	.	MAF_INRAE=31.579;MAF_USDA=2.353
NC_035081.1	16751074	.	A	G	.	.	MAF_INRAE=37.342;MAF_USDA=14.118
NC_035081.1	16751114	.	A	G	.	.	MAF_INRAE=31.579;MAF_USDA=2.353
NC_035081.1	16751150	.	C	T	.	.	MAF_INRAE=31.579;MAF_USDA=2.353
NC_035081.1	16751160	.	G	A	.	.	MAF_USDA=4.098
NC_035081.1	16751162	.	G	T	.	.	MAF_INRAE=31.579;MAF_USDA=2.353
NC_035081.1	16751189	.	T	C	.	.	MAF_INRAE=31.579
NC_035081.1	16751192	.	G	A	.	.	MAF_INRAE=8.861
NC_035081.1	16751238	.	G	T	.	.	MAF_INRAE=16.667;MAF_USDA=32.353
NC_035081.1	16751250	.	A	T	.	.	MAF_INRAE=31.013;MAF_USDA=42.941
NC_035081.1	16751321	.	A	G	.	.	MAF_INRAE=2.532
NC_035081.1	16751339	.	T	C	.	.	MAF_INRAE=31.579;MAF_USDA=2.353
NC_035081.1	16751391	.	C	A	.	.	MAF_INRAE=10.526
NC_035081.1	16751466	.	G	A	.	.	MAF_INRAE=31.579;MAF_USDA=6.25
NC_035081.1	16751608	.	G	T	.	.	MAF_USDA=3.279
NC_035081.1	16751634	.	C	G	.	.	MAF_INRAE=31.579;MAF_USDA=6.25
NC_035081.1	16751641	.	T	C	.	.	MAF_INRAE=31.579;MAF_USDA=2.353
NC_035081.1	16751694	.	C	T	.	.	MAF_USDA=1.639
NC_035081.1	16751698	.	C	A	.	.	MAF_INRAE=3.333;MAF_USDA=7.647
NC_035081.1	16751736	.	T	C	.	.	MAF_INRAE=31.579;MAF_USDA=6.25
NC_035081.1	16751769	.	A	T	.	.	MAF_USDA=2.459
NC_035081.1	16751861	.	C	G	.	.	MAF_INRAE=31.579;MAF_USDA=6.25
NC_035081.1	16751874	.	T	G	.	.	MAF_INRAE=5.833;MAF_USDA=5.882
NC_035081.1	16752033	.	C	T	.	.	MAF_INRAE=31.579;MAF_USDA=6.25
NC_035081.1	16752056	.	T	C	.	.	MAF_INRAE=31.579;MAF_USDA=6.25
NC_035081.1	16752109	.	C	T	.	.	MAF_INRAE=31.579;MAF_USDA=6.25
NC_035081.1	16752159	.	G	T	.	.	MAF_INRAE=5.0;MAF_USDA=5.882
NC_035081.1	16752168	.	C	T	.	.	MAF_INRAE=31.579;MAF_USDA=6.25
NC_035081.1	16752186	.	A	G	.	.	MAF_INRAE=44.937;MAF_USDA=17.059
NC_035081.1	16752187	.	C	T	.	.	MAF_INRAE=40.833;MAF_USDA=9.412
NC_035081.1	16752189	.	G	A	.	.	MAF_USDA=3.279
NC_035081.1	16752201	.	A	T	.	.	MAF_INRAE=8.333;MAF_USDA=5.294
NC_035081.1	16752217	.	A	G	.	.	MAF_USDA=2.459
NC_035081.1	16752222	.	T	C	.	.	MAF_USDA=3.279
NC_035081.1	16752228	.	C	T	.	.	MAF_USDA=3.279
NC_035081.1	16752232	.	G	T	.	.	MAF_USDA=3.279
NC_035081.1	16752274	.	A	C	.	.	MAF_USDA=2.459
NC_035081.1	16752290	.	G	C	.	.	MAF_INRAE=3.333;MAF_USDA=17.647
NC_035081.1	16752367	.	A	G	.	.	MAF_INRAE=31.579;MAF_USDA=6.25
NC_035081.1	16752381	.	A	C	.	.	MAF_INRAE=31.579
NC_035081.1	16752383	.	A	C	.	.	MAF_USDA=2.459
NC_035081.1	16752385	.	T	A	.	.	MAF_INRAE=10.526;MAF_USDA=1.639
NC_035081.1	16752402	.	G	T	.	.	MAF_USDA=1.639
NC_035081.1	16752450	.	A	T	.	.	MAF_USDA=4.167
NC_035081.1	16752455	.	T	A	.	.	MAF_USDA=9.016
NC_035081.1	16752459	.	T	A	.	.	MAF_USDA=6.557
NC_035081.1	16752460	.	A	T	.	.	MAF_USDA=4.098
NC_035081.1	16752462	.	A	T	.	.	MAF_USDA=4.918
NC_035081.1	16752464	.	A	T	.	.	MAF_USDA=4.098
NC_035081.1	16752468	.	T	C	.	.	MAF_INRAE=11.392;MAF_USDA=6.557
NC_035081.1	16752471	.	A	G	.	.	MAF_INRAE=31.579
NC_035081.1	16752528	.	A	C	.	.	MAF_INRAE=31.579;MAF_USDA=6.25
NC_035081.1	16752551	.	C	T	.	.	MAF_INRAE=39.873;MAF_USDA=13.529
NC_035081.1	16752552	.	G	A	.	.	MAF_USDA=1.639
NC_035081.1	16752599	.	A	G	.	.	MAF_INRAE=42.405;MAF_USDA=19.412
NC_035081.1	16752660	.	A	G	.	.	MAF_INRAE=5.063;MAF_USDA=14.118
NC_035081.1	16752687	.	C	T	.	.	MAF_USDA=1.639
NC_035081.1	16752722	.	T	A	.	.	MAF_INRAE=5.063;MAF_USDA=14.118
NC_035081.1	16752726	.	T	A	.	.	MAF_INRAE=44.304;MAF_USDA=17.059
NC_035081.1	16752728	.	A	T	.	.	MAF_INRAE=45.0;MAF_USDA=17.059
NC_035081.1	16752752	.	G	T	.	.	MAF_USDA=3.279
NC_035081.1	16752803	.	C	A	.	.	MAF_INRAE=31.579;MAF_USDA=2.353
NC_035081.1	16752956	.	G	T	.	.	MAF_INRAE=44.937;MAF_USDA=15.882
NC_035081.1	16753027	.	T	A	.	.	MAF_INRAE=32.278;MAF_USDA=9.412
NC_035081.1	16753066	.	C	T	.	.	MAF_INRAE=44.937;MAF_USDA=16.471
NC_035081.1	16753074	.	C	T	.	.	MAF_INRAE=12.658;MAF_USDA=4.706
NC_035081.1	16753134	.	C	G	.	.	MAF_INRAE=44.937;MAF_USDA=15.882
NC_035081.1	16753158	.	G	T	.	.	MAF_INRAE=12.025;MAF_USDA=13.934
NC_035081.1	16753181	.	T	A	.	.	MAF_INRAE=44.937;MAF_USDA=16.471
NC_035081.1	16753220	.	G	T	.	.	MAF_INRAE=45.57;MAF_USDA=16.471
NC_035081.1	16753251	.	C	T	.	.	MAF_USDA=2.083
NC_035081.1	16753262	.	C	T	.	.	MAF_USDA=2.459
NC_035081.1	16753276	.	T	A	.	.	MAF_INRAE=3.333;MAF_USDA=10.0
NC_035081.1	16753330	.	G	A	.	.	MAF_USDA=1.639
NC_035081.1	16753337	.	G	A	.	.	MAF_USDA=3.279
NC_035081.1	16753357	.	C	T	.	.	MAF_INRAE=32.278;MAF_USDA=10.588
NC_035081.1	16753378	.	G	A	.	.	MAF_INRAE=10.127;MAF_USDA=4.098
NC_035081.1	16753439	.	G	A	.	.	MAF_INRAE=32.278;MAF_USDA=11.176
NC_035081.1	16753466	.	C	T	.	.	MAF_INRAE=32.278;MAF_USDA=11.176
NC_035081.1	16753467	.	C	G	.	.	MAF_INRAE=45.833;MAF_USDA=14.706
NC_035081.1	16753557	.	G	C	.	.	MAF_USDA=8.235
NC_035081.1	16753624	.	G	T	.	.	MAF_INRAE=31.579;MAF_USDA=6.25
NC_035081.1	16753738	.	A	T	.	.	MAF_INRAE=31.646;MAF_USDA=11.176
NC_035081.1	16753758	.	C	A	.	.	MAF_USDA=2.459
NC_035081.1	16753772	.	A	T	.	.	MAF_INRAE=5.063;MAF_USDA=3.279
NC_035081.1	16753782	.	A	T	.	.	MAF_INRAE=31.646;MAF_USDA=11.765
NC_035081.1	16753814	.	A	T	.	.	MAF_INRAE=5.063;MAF_USDA=3.279
NC_035081.1	16753816	.	T	A	.	.	MAF_INRAE=45.0;MAF_USDA=16.471
NC_035081.1	16753821	.	C	A	.	.	MAF_USDA=6.557
NC_035081.1	16753830	.	T	C	.	.	MAF_INRAE=43.671;MAF_USDA=16.471
NC_035081.1	16753851	.	A	G	.	.	MAF_INRAE=31.013;MAF_USDA=11.765
NC_035081.1	16753864	.	T	C	.	.	MAF_INRAE=43.671;MAF_USDA=16.471
NC_035081.1	16753929	.	C	A	.	.	MAF_INRAE=44.937;MAF_USDA=16.471
NC_035081.1	16753945	.	T	A	.	.	MAF_INRAE=31.579;MAF_USDA=6.25
NC_035081.1	16754015	.	G	A	.	.	MAF_USDA=1.639
NC_035081.1	16754018	.	C	T	.	.	MAF_INRAE=45.0;MAF_USDA=10.976
NC_035081.1	16754172	.	T	A	.	.	MAF_INRAE=10.526;MAF_USDA=4.118
NC_035081.1	16754173	.	C	A	.	.	MAF_USDA=4.118
NC_035081.1	16754261	.	T	G	.	.	MAF_INRAE=43.671;MAF_USDA=15.882
NC_035081.1	16754322	.	T	A	.	.	MAF_INRAE=31.579;MAF_USDA=6.25
NC_035081.1	16754325	.	A	T	.	.	MAF_USDA=1.639
NC_035081.1	16754383	.	G	T	.	.	MAF_INRAE=31.579;MAF_USDA=6.25
NC_035081.1	16754395	.	G	A	.	.	MAF_INRAE=45.57;MAF_USDA=16.071
NC_035081.1	16754405	.	G	T	.	.	MAF_INRAE=5.063;MAF_USDA=14.286
NC_035081.1	16754411	.	G	A	.	.	MAF_INRAE=50.0;MAF_USDA=30.357
NC_035081.1	16754418	.	T	G	.	.	MAF_USDA=1.667
NC_035081.1	16754426	.	T	C	.	.	MAF_INRAE=5.0
NC_035081.1	16754495	.	T	C	.	.	MAF_INRAE=17.089;MAF_USDA=12.941
NC_035081.1	16754510	.	C	A	.	.	MAF_INRAE=5.063;MAF_USDA=3.279
NC_035081.1	16754544	.	C	T	.	.	MAF_INRAE=49.367;MAF_USDA=23.529
NC_035081.1	16754557	.	G	A	.	.	MAF_USDA=2.459
NC_035081.1	16754565	.	C	T	.	.	MAF_INRAE=37.342;MAF_USDA=11.765
NC_035081.1	16754569	.	G	A	.	.	MAF_INRAE=10.833;MAF_USDA=13.529
NC_035081.1	16754573	.	A	G	.	.	MAF_USDA=1.639
NC_035081.1	16754631	.	C	T	.	.	MAF_USDA=4.098
NC_035081.1	16754639	.	C	G	.	.	MAF_INRAE=39.873;MAF_USDA=40.0
NC_035081.1	16754646	.	T	G	.	.	MAF_INRAE=5.833;MAF_USDA=2.353
NC_035081.1	16754700	.	A	T	.	.	MAF_USDA=1.639
NC_035081.1	16754840	.	C	T	.	.	MAF_INRAE=17.089;MAF_USDA=13.529
NC_035081.1	16754841	.	A	G	.	.	MAF_INRAE=10.833;MAF_USDA=13.529
NC_035081.1	16754844	.	C	A	.	.	MAF_INRAE=10.127
NC_035081.1	16754866	.	T	A	.	.	MAF_INRAE=17.722;MAF_USDA=14.118
NC_035081.1	16754889	.	C	A	.	.	MAF_USDA=2.459
NC_035081.1	16754898	.	C	G	.	.	MAF_USDA=2.459
NC_035081.1	16754901	.	A	T	.	.	MAF_INRAE=5.063;MAF_USDA=3.279
NC_035081.1	16754904	.	G	T	.	.	MAF_INRAE=10.833;MAF_USDA=13.529
NC_035081.1	16754908	.	G	T	.	.	MAF_INRAE=5.833;MAF_USDA=7.059
NC_035081.1	16754921	.	G	A	.	.	MAF_USDA=3.279
NC_035081.1	16754944	.	G	T	.	.	MAF_USDA=1.639
NC_035081.1	16754951	.	T	C	.	.	MAF_INRAE=17.089;MAF_USDA=14.118
NC_035081.1	16754982	.	A	G	.	.	MAF_USDA=4.167
NC_035081.1	16754989	.	G	C	.	.	MAF_INRAE=15.0;MAF_USDA=13.115
NC_035081.1	16755115	.	C	A	.	.	MAF_USDA=1.639
NC_035081.1	16755140	.	C	T	.	.	MAF_INRAE=17.089;MAF_USDA=13.529
NC_035081.1	16755170	.	G	A	.	.	MAF_INRAE=5.063;MAF_USDA=3.279
NC_035081.1	16755329	.	A	G	.	.	MAF_INRAE=5.063;MAF_USDA=3.279
NC_035081.1	16755347	.	A	G	.	.	MAF_INRAE=17.089;MAF_USDA=13.529
NC_035081.1	16755372	.	G	T	.	.	MAF_INRAE=17.089;MAF_USDA=13.529
NC_035081.1	16755402	.	C	G	.	.	MAF_INRAE=5.0;MAF_USDA=1.639
NC_035081.1	16755403	.	C	T	.	.	MAF_INRAE=10.833;MAF_USDA=8.333
NC_035081.1	16755464	.	A	T	.	.	MAF_INRAE=5.063;MAF_USDA=3.279
NC_035081.1	16755571	.	T	G	.	.	MAF_INRAE=5.833
NC_035081.1	16755572	.	T	A	.	.	MAF_INRAE=2.5
NC_035081.1	16755580	.	G	T	.	.	MAF_INRAE=10.833;MAF_USDA=11.176
NC_035081.1	16755659	.	G	A	.	.	MAF_INRAE=5.833;MAF_USDA=7.059
NC_035081.1	16755666	.	C	A	.	.	MAF_INRAE=32.278;MAF_USDA=9.412
NC_035081.1	16755852	.	G	A	.	.	MAF_INRAE=8.861
NC_035081.1	16755877	.	C	T	.	.	MAF_USDA=2.459
NC_035081.1	16755922	.	C	T	.	.	MAF_USDA=4.098
NC_035081.1	16755938	.	C	A	.	.	MAF_INRAE=17.089;MAF_USDA=11.765
NC_035081.1	16755952	.	G	A	.	.	MAF_INRAE=17.089;MAF_USDA=13.529
NC_035081.1	16755983	.	A	G	.	.	MAF_INRAE=17.089;MAF_USDA=12.941
NC_035081.1	16755988	.	C	A	.	.	MAF_INRAE=17.089;MAF_USDA=12.941
NC_035081.1	16755993	.	G	A	.	.	MAF_INRAE=17.089;MAF_USDA=12.941
NC_035081.1	16755995	.	T	A	.	.	MAF_INRAE=10.833;MAF_USDA=12.941
NC_035081.1	16756031	.	G	A	.	.	MAF_INRAE=8.333;MAF_USDA=10.0
NC_035081.1	16756049	.	C	T	.	.	MAF_INRAE=31.579;MAF_USDA=2.353
NC_035081.1	16756059	.	T	C	.	.	MAF_INRAE=17.089;MAF_USDA=14.706
NC_035081.1	16756066	.	A	G	.	.	MAF_INRAE=10.127
NC_035081.1	16756070	.	C	T	.	.	MAF_INRAE=31.579;MAF_USDA=6.25
NC_035081.1	16756098	.	C	T	.	.	MAF_USDA=1.639
NC_035081.1	16756099	.	C	A	.	.	MAF_USDA=1.639
NC_035081.1	16756109	.	C	G	.	.	MAF_INRAE=17.722;MAF_USDA=17.059
NC_035081.1	16756141	.	G	A	.	.	MAF_USDA=1.639
NC_035081.1	16756261	.	A	T	.	.	MAF_INRAE=19.167;MAF_USDA=22.917
NC_035081.1	16756266	.	A	G	.	.	MAF_USDA=8.824
NC_035081.1	16756405	.	A	G	.	.	MAF_INRAE=3.797;MAF_USDA=2.083
NC_035081.1	16756416	.	G	A	.	.	MAF_INRAE=5.063
NC_035081.1	16756449	.	A	C	.	.	MAF_INRAE=5.063;MAF_USDA=3.279
NC_035081.1	16756452	.	A	C	.	.	MAF_INRAE=5.0;MAF_USDA=7.059
NC_035081.1	16756468	.	C	A	.	.	MAF_USDA=1.639
NC_035081.1	16756489	.	G	A	.	.	MAF_INRAE=12.658;MAF_USDA=7.647
NC_035081.1	16756599	.	A	G	.	.	MAF_USDA=1.667
NC_035081.1	16756615	.	A	C	.	.	MAF_INRAE=3.333;MAF_USDA=9.412
NC_035081.1	16756625	.	A	G	.	.	MAF_USDA=1.639
NC_035081.1	16756669	.	T	G	.	.	MAF_INRAE=10.526;MAF_USDA=3.529
NC_035081.1	16756727	.	G	T	.	.	MAF_INRAE=5.063;MAF_USDA=3.279
NC_035081.1	16756862	.	G	C	.	.	MAF_INRAE=12.658;MAF_USDA=15.294
NC_035081.1	16756871	.	A	T	.	.	MAF_INRAE=12.025;MAF_USDA=6.471
NC_035081.1	16756883	.	G	T	.	.	MAF_INRAE=12.658;MAF_USDA=6.471
NC_035081.1	16756917	.	C	A	.	.	MAF_INRAE=12.658;MAF_USDA=6.471
NC_035081.1	16756925	.	A	T	.	.	MAF_INRAE=5.063;MAF_USDA=3.279
NC_035081.1	16757048	.	T	A	.	.	MAF_USDA=2.459
NC_035081.1	16757074	.	A	G	.	.	MAF_INRAE=12.658;MAF_USDA=6.471
NC_035081.1	16757081	.	C	T	.	.	MAF_USDA=2.459
NC_035081.1	16757086	.	A	G	.	.	MAF_INRAE=18.354;MAF_USDA=11.176
NC_035081.1	16757089	.	T	C	.	.	MAF_INRAE=5.0;MAF_USDA=6.557
NC_035081.1	16757113	.	T	C	.	.	MAF_INRAE=31.579;MAF_USDA=6.25
NC_035081.1	16757117	.	C	T	.	.	MAF_INRAE=8.228
NC_035081.1	16757169	.	T	C	.	.	MAF_USDA=1.639
NC_035081.1	16757207	.	G	A	.	.	MAF_USDA=5.085
NC_035081.1	16757243	.	A	T	.	.	MAF_USDA=3.333
NC_035081.1	16757253	.	G	A	.	.	MAF_USDA=1.667
NC_035081.1	16757261	.	G	T	.	.	MAF_USDA=10.0
NC_035081.1	16758227	.	C	T	.	.	MAF_INRAE=2.632
NC_035081.1	16758970	.	C	T	.	.	MAF_USDA=13.095
NC_035081.1	16759015	.	T	C	.	.	MAF_INRAE=4.167;MAF_USDA=3.279
NC_035081.1	16759018	.	T	A	.	.	MAF_INRAE=3.333;MAF_USDA=9.412
NC_035081.1	16759020	.	G	T	.	.	MAF_INRAE=5.0;MAF_USDA=3.279
NC_035081.1	16759171	.	A	C	.	.	MAF_INRAE=12.658;MAF_USDA=5.882
NC_035081.1	16759223	.	G	A	.	.	MAF_INRAE=4.167;MAF_USDA=3.279
NC_035081.1	16759300	.	T	A	.	.	MAF_USDA=3.279
NC_035081.1	16766537	.	C	T	.	.	MAF_USDA=18.75
NC_035081.1	16766541	.	G	C	.	.	MAF_USDA=20.833
NC_035081.1	16766564	.	T	C	.	.	MAF_USDA=37.5
NC_035081.1	16766709	.	C	T	.	.	MAF_USDA=6.25
NC_035081.1	16766782	.	C	A	.	.	MAF_INRAE=31.579;MAF_USDA=6.25
NC_035081.1	16766846	.	G	T	.	.	MAF_USDA=2.459
NC_035081.1	16766863	.	G	A	.	.	MAF_INRAE=19.62;MAF_USDA=16.471
NC_035081.1	16767039	.	G	A	.	.	MAF_USDA=2.459
NC_035081.1	16767096	.	G	A	.	.	MAF_INRAE=31.579;MAF_USDA=2.353
NC_035081.1	16767159	.	T	C	.	.	MAF_INRAE=20.886;MAF_USDA=17.213
NC_035081.1	16767170	.	A	G	.	.	MAF_INRAE=7.595;MAF_USDA=11.475
NC_035081.1	16767221	.	A	G	.	.	MAF_INRAE=2.5;MAF_USDA=2.353
NC_035081.1	16767240	.	A	T	.	.	MAF_INRAE=8.333;MAF_USDA=10.119
NC_035081.1	16767245	.	T	C	.	.	MAF_INRAE=8.333;MAF_USDA=10.119
NC_035081.1	16767340	.	A	C	.	.	MAF_USDA=1.639
NC_035081.1	16767383	.	C	A	.	.	MAF_USDA=6.557
NC_035081.1	16767385	.	T	C	.	.	MAF_INRAE=2.5;MAF_USDA=2.353
NC_035081.1	16767396	.	T	C	.	.	MAF_USDA=7.377
NC_035081.1	16767487	.	A	C	.	.	MAF_INRAE=18.987;MAF_USDA=17.059
NC_035081.1	16767565	.	T	C	.	.	MAF_INRAE=8.333;MAF_USDA=10.0
NC_035081.1	16767700	.	T	A	.	.	MAF_USDA=1.639
NC_035081.1	16767723	.	T	G	.	.	MAF_INRAE=10.526;MAF_USDA=2.941
NC_035081.1	16767748	.	C	G	.	.	MAF_USDA=2.459
NC_035081.1	16767825	.	C	G	.	.	MAF_INRAE=2.5;MAF_USDA=2.353
NC_035081.1	16767937	.	C	G	.	.	MAF_INRAE=13.291;MAF_USDA=14.118
NC_035081.1	16767993	.	A	T	.	.	MAF_INRAE=12.658;MAF_USDA=12.941
NC_035081.1	16768050	.	G	T	.	.	MAF_INRAE=13.924;MAF_USDA=14.706
NC_035081.1	16768068	.	C	A	.	.	MAF_INRAE=13.924;MAF_USDA=14.118
NC_035081.1	16768070	.	C	A	.	.	MAF_INRAE=8.333;MAF_USDA=14.118
NC_035081.1	16768081	.	C	G	.	.	MAF_INRAE=10.526;MAF_USDA=4.118
NC_035081.1	16768119	.	T	G	.	.	MAF_INRAE=31.579;MAF_USDA=6.25
NC_035081.1	16768123	.	C	T	.	.	MAF_INRAE=8.333;MAF_USDA=14.118
NC_035081.1	16768143	.	T	C	.	.	MAF_INRAE=13.924;MAF_USDA=13.529
NC_035081.1	16768207	.	C	A	.	.	MAF_INRAE=7.595;MAF_USDA=11.475
NC_035081.1	16768230	.	C	A	.	.	MAF_INRAE=8.333;MAF_USDA=14.583
NC_035081.1	16768235	.	G	T	.	.	MAF_INRAE=7.595
NC_035081.1	16768252	.	A	T	.	.	MAF_INRAE=8.333;MAF_USDA=10.0
NC_035081.1	16768305	.	T	C	.	.	MAF_INRAE=13.924;MAF_USDA=14.118
NC_035081.1	16768312	.	G	A	.	.	MAF_INRAE=13.924;MAF_USDA=14.118
NC_035081.1	16768329	.	T	G	.	.	MAF_INRAE=13.924;MAF_USDA=14.118
NC_035081.1	16768351	.	A	T	.	.	MAF_INRAE=8.333;MAF_USDA=10.0
NC_035081.1	16768380	.	G	A	.	.	MAF_INRAE=13.924;MAF_USDA=14.118
NC_035081.1	16768408	.	G	A	.	.	MAF_USDA=4.098
NC_035081.1	16768423	.	T	A	.	.	MAF_INRAE=32.5;MAF_USDA=9.412
NC_035081.1	16768425	.	C	T	.	.	MAF_INRAE=13.924;MAF_USDA=14.118
NC_035081.1	16768527	.	C	T	.	.	MAF_INRAE=31.579;MAF_USDA=4.118
NC_035081.1	16768562	.	G	T	.	.	MAF_INRAE=5.263
NC_035081.1	16768569	.	G	T	.	.	MAF_USDA=12.5
NC_035081.1	16768613	.	G	A	.	.	MAF_INRAE=31.579;MAF_USDA=2.353
NC_035081.1	16768634	.	T	C	.	.	MAF_USDA=3.529
NC_035081.1	16768732	.	G	T	.	.	MAF_USDA=6.25
NC_035081.1	16768794	.	T	C	.	.	MAF_INRAE=2.5;MAF_USDA=2.353
NC_035081.1	16768820	.	A	C	.	.	MAF_USDA=1.639
NC_035081.1	16768892	.	T	A	.	.	MAF_INRAE=8.333;MAF_USDA=14.881
NC_035081.1	16768894	.	G	T	.	.	MAF_USDA=6.25
NC_035081.1	16768903	.	C	T	.	.	MAF_INRAE=13.333;MAF_USDA=13.69
NC_035081.1	16769042	.	G	T	.	.	MAF_INRAE=15.0;MAF_USDA=11.475
NC_035081.1	16769092	.	C	A	.	.	MAF_USDA=7.377
NC_035081.1	16769100	.	T	C	.	.	MAF_INRAE=5.0
NC_035081.1	16769120	.	G	A	.	.	MAF_USDA=3.279
NC_035081.1	16769160	.	G	A	.	.	MAF_INRAE=8.861
NC_035081.1	16769239	.	C	T	.	.	MAF_INRAE=5.063;MAF_USDA=3.279
NC_035081.1	16769278	.	T	A	.	.	MAF_INRAE=13.924;MAF_USDA=17.059
NC_035081.1	16769285	.	A	T	.	.	MAF_INRAE=13.924;MAF_USDA=17.059
NC_035081.1	16769304	.	T	A	.	.	MAF_INRAE=8.333;MAF_USDA=12.941
NC_035081.1	16769348	.	A	C	.	.	MAF_INRAE=8.333;MAF_USDA=12.941
NC_035081.1	16769350	.	G	C	.	.	MAF_USDA=3.279
NC_035081.1	16769382	.	G	T	.	.	MAF_INRAE=5.833
NC_035081.1	16769538	.	A	C	.	.	MAF_INRAE=13.924;MAF_USDA=19.412
NC_035081.1	16769728	.	C	T	.	.	MAF_INRAE=13.924;MAF_USDA=20.0
NC_035081.1	16769767	.	T	G,A	.	.	MAF_INRAE=10.0;MAF_USDA=1.639
NC_035081.1	16769776	.	C	T	.	.	MAF_USDA=1.639
NC_035081.1	16769799	.	C	T	.	.	MAF_INRAE=8.333;MAF_USDA=14.583
NC_035081.1	16769810	.	C	A	.	.	MAF_INRAE=31.579;MAF_USDA=4.706
NC_035081.1	16769850	.	C	T	.	.	MAF_USDA=16.867
NC_035081.1	16769869	.	G	A	.	.	MAF_USDA=4.098
NC_035081.1	16769879	.	C	T	.	.	MAF_USDA=9.836
NC_035081.1	16769889	.	C	T	.	.	MAF_USDA=4.217
NC_035081.1	16769892	.	T	C	.	.	MAF_USDA=6.627
NC_035081.1	16769908	.	G	C	.	.	MAF_USDA=2.459
NC_035081.1	16769938	.	A	G	.	.	MAF_INRAE=11.667
NC_035081.1	16770068	.	C	G	.	.	MAF_USDA=7.377
NC_035081.1	16770081	.	G	A	.	.	MAF_USDA=3.279
NC_035081.1	16770108	.	G	T	.	.	MAF_INRAE=5.833;MAF_USDA=8.197
NC_035081.1	16770159	.	C	T	.	.	MAF_USDA=4.217
NC_035081.1	16770191	.	G	A	.	.	MAF_INRAE=3.333
NC_035081.1	16770249	.	C	A	.	.	MAF_INRAE=9.167;MAF_USDA=17.262
NC_035081.1	16770254	.	G	A	.	.	MAF_INRAE=9.167;MAF_USDA=17.262
NC_035081.1	16770255	.	G	A	.	.	MAF_INRAE=9.167;MAF_USDA=17.262
NC_035081.1	16770264	.	C	A	.	.	MAF_INRAE=15.0;MAF_USDA=11.475
NC_035081.1	16770277	.	G	A	.	.	MAF_USDA=3.279
NC_035081.1	16770282	.	T	C	.	.	MAF_USDA=7.377
NC_035081.1	16770287	.	T	C	.	.	MAF_USDA=1.639
NC_035081.1	16770327	.	G	A	.	.	MAF_INRAE=9.167;MAF_USDA=23.214
NC_035081.1	16770380	.	A	G	.	.	MAF_INRAE=9.167;MAF_USDA=17.857
NC_035081.1	16770384	.	C	T	.	.	MAF_USDA=3.279
NC_035081.1	16770444	.	A	C	.	.	MAF_INRAE=9.167;MAF_USDA=17.857
NC_035081.1	16770453	.	G	A	.	.	MAF_INRAE=9.167;MAF_USDA=25.0
NC_035081.1	16770479	.	G	T	.	.	MAF_INRAE=5.833;MAF_USDA=8.197
NC_035081.1	16770558	.	T	A	.	.	MAF_USDA=8.197
NC_035081.1	16770564	.	A	C	.	.	MAF_USDA=9.016
NC_035081.1	16770568	.	G	A	.	.	MAF_USDA=9.836
NC_035081.1	16770575	.	T	C	.	.	MAF_INRAE=14.167;MAF_USDA=36.364
NC_035081.1	16770636	.	A	G	.	.	MAF_INRAE=7.5
NC_035081.1	16770637	.	C	A	.	.	MAF_INRAE=11.667
NC_035081.1	16770638	.	A	T	.	.	MAF_INRAE=11.667
NC_035081.1	16770677	.	T	C	.	.	MAF_INRAE=7.5;MAF_USDA=14.118
NC_035081.1	16770678	.	A	C	.	.	MAF_INRAE=5.833;MAF_USDA=14.583
NC_035081.1	16770699	.	T	C	.	.	MAF_INRAE=5.0;MAF_USDA=15.882
NC_035081.1	16770710	.	C	T	.	.	MAF_INRAE=5.0;MAF_USDA=11.905
NC_035081.1	16770758	.	T	G	.	.	MAF_INRAE=5.833;MAF_USDA=17.391
NC_035081.1	16770772	.	A	G	.	.	MAF_INRAE=5.833;MAF_USDA=9.524
NC_035081.1	16770799	.	T	G	.	.	MAF_USDA=2.459
NC_035081.1	16770838	.	C	T	.	.	MAF_INRAE=10.833;MAF_USDA=11.475
NC_035081.1	16770910	.	A	T	.	.	MAF_USDA=4.217
NC_035081.1	16771012	.	C	T	.	.	MAF_INRAE=9.167;MAF_USDA=18.675
NC_035081.1	16771013	.	G	T	.	.	MAF_INRAE=9.167;MAF_USDA=19.277
NC_035081.1	16771042	.	G	A	.	.	MAF_USDA=6.818
NC_035081.1	16771074	.	A	G	.	.	MAF_USDA=2.459
NC_035081.1	16771092	.	C	T	.	.	MAF_USDA=4.098
NC_035081.1	16771124	.	T	G	.	.	MAF_INRAE=9.167;MAF_USDA=18.072
NC_035081.1	16771299	.	A	C	.	.	MAF_USDA=1.695
NC_035081.1	16771388	.	C	T	.	.	MAF_USDA=10.87
NC_035081.1	16771393	.	G	A	.	.	MAF_INRAE=10.833;MAF_USDA=19.753
NC_035081.1	16771428	.	T	C	.	.	MAF_USDA=2.542
NC_035081.1	16771516	.	A	T	.	.	MAF_USDA=1.695
NC_035081.1	16771517	.	G	A	.	.	MAF_USDA=2.542
NC_035081.1	16771535	.	G	T	.	.	MAF_INRAE=11.667;MAF_USDA=16.949
NC_035081.1	16771557	.	T	C	.	.	MAF_INRAE=11.667;MAF_USDA=16.949
NC_035081.1	16771625	.	C	T	.	.	MAF_INRAE=6.667
NC_035081.1	16771629	.	T	C	.	.	MAF_INRAE=11.667;MAF_USDA=18.519
NC_035081.1	16771631	.	G	T	.	.	MAF_USDA=6.173
NC_035081.1	16771763	.	A	T	.	.	MAF_USDA=5.556
NC_035081.1	16771811	.	T	A	.	.	MAF_INRAE=2.5
NC_035081.1	16771816	.	G	A	.	.	MAF_USDA=13.043
NC_035081.1	16771887	.	T	C	.	.	MAF_USDA=2.5
NC_035081.1	16771922	.	T	G	.	.	MAF_USDA=2.5
NC_035081.1	16772041	.	T	A	.	.	MAF_INRAE=2.5;MAF_USDA=17.262
NC_035081.1	16772066	.	A	C	.	.	MAF_INRAE=10.833;MAF_USDA=2.459
NC_035081.1	16772091	.	G	C	.	.	MAF_USDA=4.098
NC_035081.1	16772097	.	G	A	.	.	MAF_USDA=16.867
NC_035081.1	16772120	.	A	G	.	.	MAF_USDA=3.279
NC_035081.1	16772160	.	C	T	.	.	MAF_USDA=10.656
NC_035081.1	16772209	.	C	T	.	.	MAF_USDA=2.273
NC_035081.1	16772331	.	C	G	.	.	MAF_USDA=1.667
NC_035081.1	16772332	.	C	A	.	.	MAF_USDA=1.667
NC_035081.1	16772343	.	C	T	.	.	MAF_USDA=2.273
NC_035081.1	16772350	.	G	A	.	.	MAF_INRAE=6.667;MAF_USDA=4.167
NC_035081.1	16773628	.	G	T	.	.	MAF_USDA=2.083
NC_035081.1	16773643	.	A	C	.	.	MAF_USDA=3.333
NC_035081.1	16773688	.	C	A	.	.	MAF_USDA=6.25
NC_035081.1	16773705	.	A	T	.	.	MAF_INRAE=34.167
NC_035081.1	16773737	.	A	G	.	.	MAF_INRAE=8.333;MAF_USDA=12.805
NC_035081.1	16773862	.	A	G	.	.	MAF_INRAE=8.333;MAF_USDA=19.643
NC_035081.1	16773913	.	G	T	.	.	MAF_INRAE=19.167;MAF_USDA=39.583
NC_035081.1	16773927	.	T	A	.	.	MAF_USDA=2.5
NC_035081.1	16774045	.	T	C	.	.	MAF_INRAE=1.667
NC_035081.1	16774071	.	A	C	.	.	MAF_USDA=1.667
NC_035081.1	16774078	.	G	A	.	.	MAF_USDA=2.5
NC_035081.1	16774207	.	T	A	.	.	MAF_USDA=3.571
NC_035081.1	16774208	.	G	T	.	.	MAF_INRAE=30.833;MAF_USDA=17.262
NC_035081.1	16774230	.	T	A	.	.	MAF_USDA=3.333
NC_035081.1	16774249	.	A	T	.	.	MAF_INRAE=6.667;MAF_USDA=15.476
NC_035081.1	16774256	.	T	A	.	.	MAF_INRAE=8.333;MAF_USDA=14.881
NC_035081.1	16774288	.	C	A	.	.	MAF_INRAE=10.0;MAF_USDA=3.333
NC_035081.1	16774301	.	T	C	.	.	MAF_INRAE=2.5;MAF_USDA=4.167
NC_035081.1	16774344	.	G	T	.	.	MAF_USDA=3.571
NC_035081.1	16774355	.	T	C	.	.	MAF_INRAE=5.833;MAF_USDA=1.667
NC_035081.1	16774421	.	T	C	.	.	MAF_USDA=6.25
NC_035081.1	16774487	.	A	C	.	.	MAF_USDA=7.5
NC_035081.1	16774494	.	A	G	.	.	MAF_INRAE=8.333;MAF_USDA=16.667
NC_035081.1	16774530	.	A	G	.	.	MAF_INRAE=8.333;MAF_USDA=14.881
NC_035081.1	16774555	.	T	A	.	.	MAF_INRAE=8.333;MAF_USDA=14.881
NC_035081.1	16774611	.	T	C	.	.	MAF_USDA=1.667
NC_035081.1	16774790	.	T	A	.	.	MAF_INRAE=8.333
NC_035081.1	16774880	.	C	T	.	.	MAF_INRAE=8.333;MAF_USDA=19.643
NC_035081.1	16774977	.	G	A	.	.	MAF_USDA=2.381
NC_035081.1	16774978	.	T	A	.	.	MAF_USDA=2.381
NC_035081.1	16775007	.	C	G	.	.	MAF_USDA=2.5
NC_035081.1	16775014	.	T	C	.	.	MAF_USDA=2.381
NC_035081.1	16775078	.	A	T	.	.	MAF_INRAE=5.063;MAF_USDA=4.098
NC_035081.1	16775098	.	A	G	.	.	MAF_USDA=1.639
NC_035081.1	16775210	.	G	A	.	.	MAF_INRAE=8.333;MAF_USDA=15.294
NC_035081.1	16775242	.	G	A	.	.	MAF_INRAE=31.579;MAF_USDA=4.118
NC_035081.1	16775251	.	T	C	.	.	MAF_INRAE=5.263
NC_035081.1	16775297	.	G	A	.	.	MAF_INRAE=30.833;MAF_USDA=9.412
NC_035081.1	16775314	.	A	G	.	.	MAF_INRAE=31.579;MAF_USDA=4.118
NC_035081.1	16775375	.	T	A	.	.	MAF_USDA=6.557
NC_035081.1	16775389	.	C	A	.	.	MAF_USDA=1.639
NC_035081.1	16775393	.	C	T	.	.	MAF_INRAE=8.333;MAF_USDA=15.294
NC_035081.1	16775455	.	C	T	.	.	MAF_INRAE=10.526;MAF_USDA=4.706
NC_035081.1	16775456	.	A	T	.	.	MAF_USDA=3.279
NC_035081.1	16775457	.	G	T	.	.	MAF_INRAE=1.667;MAF_USDA=5.882
NC_035081.1	16775465	.	A	G	.	.	MAF_INRAE=1.667
NC_035081.1	16775467	.	G	T	.	.	MAF_USDA=2.353
NC_035081.1	16775481	.	T	G	.	.	MAF_USDA=3.279
NC_035081.1	16775486	.	A	C	.	.	MAF_INRAE=8.333;MAF_USDA=14.118
NC_035081.1	16775559	.	G	A	.	.	MAF_USDA=3.529
NC_035081.1	16775572	.	A	T	.	.	MAF_INRAE=6.667
NC_035081.1	16775593	.	C	G	.	.	MAF_INRAE=8.333
NC_035081.1	16775595	.	A	G	.	.	MAF_USDA=3.279
NC_035081.1	16775644	.	G	A	.	.	MAF_INRAE=9.167
NC_035081.1	16775652	.	T	A	.	.	MAF_INRAE=5.063;MAF_USDA=3.333
NC_035081.1	16775680	.	T	C	.	.	MAF_INRAE=10.833
NC_035081.1	16775681	.	A	T	.	.	MAF_INRAE=8.333;MAF_USDA=13.529
NC_035081.1	16775739	.	C	T	.	.	MAF_USDA=3.279
NC_035081.1	16775818	.	G	A	.	.	MAF_INRAE=2.532
NC_035081.1	16775829	.	C	T	.	.	MAF_INRAE=35.0;MAF_USDA=18.824
NC_035081.1	16775833	.	C	G	.	.	MAF_INRAE=23.333;MAF_USDA=3.279
NC_035081.1	16775843	.	A	C	.	.	MAF_INRAE=8.333;MAF_USDA=13.69
NC_035081.1	16775849	.	A	T	.	.	MAF_INRAE=2.5
NC_035081.1	16775850	.	T	A	.	.	MAF_INRAE=4.167
NC_035081.1	16775976	.	G	T	.	.	MAF_USDA=7.377
NC_035081.1	16776062	.	A	C	.	.	MAF_USDA=1.639
NC_035081.1	16776075	.	T	G	.	.	MAF_USDA=4.098
NC_035081.1	16776119	.	A	G	.	.	MAF_USDA=4.167
NC_035081.1	16776136	.	T	A	.	.	MAF_INRAE=31.579;MAF_USDA=6.25
NC_035081.1	16776139	.	C	T	.	.	MAF_USDA=3.279
NC_035081.1	16776210	.	T	G	.	.	MAF_USDA=14.881
NC_035081.1	16776389	.	G	A	.	.	MAF_USDA=25.0
NC_035081.1	16776409	.	A	C	.	.	MAF_USDA=16.667
NC_035081.1	16776451	.	G	T	.	.	MAF_USDA=4.167
NC_035081.1	16776907	.	C	A	.	.	MAF_USDA=30.435
NC_035081.1	16776958	.	C	T	.	.	MAF_USDA=20.833
NC_035081.1	16777022	.	A	G	.	.	MAF_USDA=6.25
NC_035081.1	16777146	.	C	T	.	.	MAF_USDA=1.639
NC_035081.1	16777389	.	A	C	.	.	MAF_INRAE=12.025;MAF_USDA=4.118
NC_035081.1	16777412	.	A	G	.	.	MAF_INRAE=10.526;MAF_USDA=9.412
NC_035081.1	16777460	.	G	A	.	.	MAF_INRAE=13.924;MAF_USDA=16.471
NC_035081.1	16777468	.	A	T	.	.	MAF_INRAE=13.924;MAF_USDA=18.824
NC_035081.1	16777494	.	T	A	.	.	MAF_INRAE=5.263;MAF_USDA=17.213
NC_035081.1	16777504	.	G	A,T	.	.	MAF_INRAE=8.228;MAF_USDA=4.098
NC_035081.1	16777699	.	C	T	.	.	MAF_INRAE=6.962;MAF_USDA=3.333
NC_035081.1	16777704	.	C	T	.	.	MAF_INRAE=6.962;MAF_USDA=3.333
NC_035081.1	16777719	.	G	A	.	.	MAF_INRAE=5.263
NC_035081.1	16777723	.	T	G	.	.	MAF_INRAE=22.5;MAF_USDA=20.833
NC_035081.1	16777729	.	C	T	.	.	MAF_INRAE=5.263
NC_035081.1	16777732	.	A	G	.	.	MAF_INRAE=10.0
NC_035081.1	16777737	.	G	T	.	.	MAF_USDA=2.5
NC_035081.1	16777742	.	G	A	.	.	MAF_INRAE=10.0
NC_035081.1	16777843	.	G	T	.	.	MAF_INRAE=5.063;MAF_USDA=3.333
NC_035081.1	16777877	.	A	C	.	.	MAF_INRAE=36.842;MAF_USDA=3.571
NC_035081.1	16777934	.	G	A	.	.	MAF_INRAE=36.842;MAF_USDA=6.25
NC_035081.1	16778026	.	T	G	.	.	MAF_INRAE=28.333;MAF_USDA=4.167
NC_035081.1	16778077	.	G	T	.	.	MAF_INRAE=9.167;MAF_USDA=14.881
NC_035081.1	16778118	.	G	A	.	.	MAF_INRAE=8.333;MAF_USDA=14.286
NC_035081.1	16778136	.	T	C	.	.	MAF_USDA=20.833
NC_035081.1	16778159	.	C	T	.	.	MAF_USDA=7.143
NC_035081.1	16778187	.	G	A	.	.	MAF_INRAE=18.333;MAF_USDA=14.881
NC_035081.1	16778291	.	A	C	.	.	MAF_INRAE=1.667
NC_035081.1	16778362	.	A	G	.	.	MAF_INRAE=18.333;MAF_USDA=15.476
NC_035081.1	16778383	.	G	A	.	.	MAF_INRAE=5.063;MAF_USDA=3.333
NC_035081.1	16778427	.	G	T	.	.	MAF_INRAE=10.0
NC_035081.1	16778444	.	C	T	.	.	MAF_USDA=3.333
NC_035081.1	16778535	.	T	C	.	.	MAF_INRAE=28.481;MAF_USDA=20.238
NC_035081.1	16778536	.	G	T	.	.	MAF_USDA=2.5
NC_035081.1	16778576	.	A	T	.	.	MAF_INRAE=7.5;MAF_USDA=14.583
NC_035081.1	16778579	.	T	C	.	.	MAF_USDA=2.459
NC_035081.1	16778713	.	T	A	.	.	MAF_USDA=4.918
NC_035081.1	16778747	.	T	C	.	.	MAF_USDA=1.639
NC_035081.1	16778788	.	C	A	.	.	MAF_INRAE=2.532
NC_035081.1	16778789	.	T	G	.	.	MAF_INRAE=5.063;MAF_USDA=3.279
NC_035081.1	16778833	.	T	C	.	.	MAF_INRAE=5.0
NC_035081.1	16778884	.	C	T	.	.	MAF_INRAE=17.089;MAF_USDA=6.471
NC_035081.1	16778899	.	A	G	.	.	MAF_INRAE=5.063;MAF_USDA=3.279
NC_035081.1	16778955	.	G	T	.	.	MAF_USDA=1.639
NC_035081.1	16779078	.	C	G	.	.	MAF_USDA=9.836
NC_035081.1	16779092	.	T	A	.	.	MAF_INRAE=36.842;MAF_USDA=3.529
NC_035081.1	16779136	.	T	C	.	.	MAF_USDA=2.459
NC_035081.1	16779153	.	G	A	.	.	MAF_USDA=2.459
NC_035081.1	16779234	.	G	T	.	.	MAF_INRAE=19.167;MAF_USDA=15.882
NC_035081.1	16779242	.	G	T	.	.	MAF_USDA=4.918
NC_035081.1	16779295	.	G	T	.	.	MAF_USDA=10.656
NC_035081.1	16779496	.	C	T	.	.	MAF_INRAE=18.333;MAF_USDA=14.706
NC_035081.1	16779547	.	G	A	.	.	MAF_USDA=4.706
NC_035081.1	16779701	.	G	T	.	.	MAF_INRAE=20.0;MAF_USDA=15.294
NC_035081.1	16779791	.	A	G	.	.	MAF_INRAE=36.842;MAF_USDA=6.25
NC_035081.1	16779884	.	T	G	.	.	MAF_USDA=2.5
NC_035081.1	16779912	.	G	T	.	.	MAF_INRAE=5.263
NC_035081.1	16780017	.	G	A	.	.	MAF_USDA=3.279
NC_035081.1	16780027	.	C	T	.	.	MAF_INRAE=27.848;MAF_USDA=21.176
NC_035081.1	16780086	.	T	A	.	.	MAF_INRAE=2.532
NC_035081.1	16780120	.	G	A	.	.	MAF_INRAE=5.263
NC_035081.1	16780123	.	T	A	.	.	MAF_USDA=2.459
NC_035081.1	16780186	.	C	T	.	.	MAF_INRAE=35.443;MAF_USDA=19.412
NC_035081.1	16780220	.	G	A	.	.	MAF_INRAE=5.063;MAF_USDA=2.459
NC_035081.1	16780270	.	G	C	.	.	MAF_USDA=4.918
NC_035081.1	16780577	.	G	T	.	.	MAF_INRAE=18.333;MAF_USDA=14.706
NC_035081.1	16780700	.	G	A	.	.	MAF_INRAE=10.526;MAF_USDA=2.941
NC_035081.1	16780752	.	A	G	.	.	MAF_USDA=2.459
NC_035081.1	16780781	.	A	G	.	.	MAF_INRAE=24.167;MAF_USDA=22.024
NC_035081.1	16780801	.	C	T	.	.	MAF_USDA=4.918
NC_035081.1	16780831	.	A	C	.	.	MAF_USDA=1.639
NC_035081.1	16780851	.	G	T	.	.	MAF_USDA=1.667
NC_035081.1	16780956	.	T	A	.	.	MAF_INRAE=12.5;MAF_USDA=4.098
NC_035081.1	16780959	.	A	C	.	.	MAF_INRAE=5.833;MAF_USDA=3.279
NC_035081.1	16781023	.	C	A	.	.	MAF_INRAE=10.833
NC_035081.1	16781035	.	T	G	.	.	MAF_INRAE=31.667;MAF_USDA=4.098
NC_035081.1	16781047	.	A	G	.	.	MAF_USDA=2.459
NC_035081.1	16781072	.	A	C	.	.	MAF_USDA=2.941
NC_035081.1	16781078	.	T	C	.	.	MAF_INRAE=2.5;MAF_USDA=8.824
NC_035081.1	16781187	.	C	T	.	.	MAF_INRAE=36.842;MAF_USDA=6.25
NC_035081.1	16781203	.	T	G	.	.	MAF_INRAE=24.684;MAF_USDA=20.833
NC_035081.1	16781371	.	G	A	.	.	MAF_USDA=1.639
NC_035081.1	16781393	.	A	G	.	.	MAF_INRAE=5.263
NC_035081.1	16781524	.	G	A	.	.	MAF_USDA=2.459
NC_035081.1	16781536	.	A	T	.	.	MAF_INRAE=36.842;MAF_USDA=2.941
NC_035081.1	16781538	.	C	A	.	.	MAF_INRAE=2.5;MAF_USDA=11.176
NC_035081.1	16781539	.	C	G	.	.	MAF_USDA=4.098
NC_035081.1	16781572	.	C	T	.	.	MAF_USDA=14.583
NC_035081.1	16781638	.	G	A	.	.	MAF_INRAE=31.579
NC_035081.1	16781722	.	C	T	.	.	MAF_INRAE=16.667
NC_035081.1	16781755	.	G	T	.	.	MAF_INRAE=5.0
NC_035081.1	16781798	.	C	T	.	.	MAF_INRAE=2.532
NC_035081.1	16781816	.	A	G	.	.	MAF_INRAE=17.5;MAF_USDA=15.294
NC_035081.1	16781856	.	T	C	.	.	MAF_INRAE=27.848;MAF_USDA=21.765
NC_035081.1	16781982	.	A	C	.	.	MAF_USDA=2.459
NC_035081.1	16781998	.	A	G	.	.	MAF_INRAE=36.842;MAF_USDA=2.353
NC_035081.1	16782078	.	T	C	.	.	MAF_INRAE=36.842;MAF_USDA=2.353
NC_035081.1	16782127	.	A	G	.	.	MAF_INRAE=5.063;MAF_USDA=3.279
NC_035081.1	16782143	.	G	A	.	.	MAF_INRAE=26.582;MAF_USDA=30.588
NC_035081.1	16782193	.	A	T	.	.	MAF_INRAE=5.063;MAF_USDA=3.279
NC_035081.1	16782284	.	A	C	.	.	MAF_INRAE=22.785;MAF_USDA=20.588
NC_035081.1	16782300	.	A	G	.	.	MAF_USDA=2.459
NC_035081.1	16782308	.	T	A	.	.	MAF_INRAE=27.215;MAF_USDA=22.941
NC_035081.1	16782337	.	C	T	.	.	MAF_INRAE=5.063;MAF_USDA=3.279
NC_035081.1	16782347	.	C	A	.	.	MAF_USDA=1.639
NC_035081.1	16782426	.	C	T	.	.	MAF_INRAE=36.842;MAF_USDA=2.353
NC_035081.1	16782470	.	G	A	.	.	MAF_INRAE=36.842;MAF_USDA=4.118
NC_035081.1	16782475	.	C	G	.	.	MAF_INRAE=2.532
NC_035081.1	16782546	.	A	C	.	.	MAF_INRAE=36.842;MAF_USDA=4.118
NC_035081.1	16782603	.	G	A	.	.	MAF_USDA=4.918
NC_035081.1	16782641	.	G	C	.	.	MAF_USDA=1.639
NC_035081.1	16782679	.	C	A	.	.	MAF_INRAE=5.0;MAF_USDA=1.639
NC_035081.1	16782714	.	A	G	.	.	MAF_INRAE=5.063
NC_035081.1	16782730	.	G	A	.	.	MAF_INRAE=7.595
NC_035081.1	16782747	.	G	A	.	.	MAF_INRAE=17.5
NC_035081.1	16782777	.	C	T	.	.	MAF_INRAE=17.5
NC_035081.1	16782988	.	G	A	.	.	MAF_INRAE=5.063;MAF_USDA=5.738
NC_035081.1	16782989	.	A	G	.	.	MAF_USDA=2.459
NC_035081.1	16783078	.	C	A	.	.	MAF_USDA=2.459
NC_035081.1	16783177	.	T	G	.	.	MAF_INRAE=25.316;MAF_USDA=20.0
NC_035081.1	16783315	.	T	C	.	.	MAF_INRAE=22.785;MAF_USDA=19.412
NC_035081.1	16783392	.	C	T	.	.	MAF_USDA=3.279
NC_035081.1	16783525	.	G	T	.	.	MAF_USDA=15.574
NC_035081.1	16783530	.	C	T	.	.	MAF_INRAE=5.0
NC_035081.1	16783621	.	C	T	.	.	MAF_USDA=4.918
NC_035081.1	16783690	.	C	A	.	.	MAF_USDA=1.639
NC_035081.1	16783716	.	A	G	.	.	MAF_INRAE=2.532
NC_035081.1	16783732	.	G	T	.	.	MAF_INRAE=2.532
NC_035081.1	16783745	.	C	G	.	.	MAF_INRAE=2.532
NC_035081.1	16783762	.	C	T	.	.	MAF_INRAE=18.333;MAF_USDA=14.118
NC_035081.1	16783777	.	C	A	.	.	MAF_INRAE=2.532
NC_035081.1	16783778	.	C	T	.	.	MAF_INRAE=1.667
NC_035081.1	16783808	.	G	A	.	.	MAF_INRAE=2.532
NC_035081.1	16783876	.	A	T	.	.	MAF_USDA=4.098
NC_035081.1	16783904	.	C	T	.	.	MAF_USDA=10.656
NC_035081.1	16784053	.	C	A	.	.	MAF_INRAE=2.532
NC_035081.1	16784062	.	A	T	.	.	MAF_USDA=4.098
NC_035081.1	16784064	.	G	A	.	.	MAF_INRAE=2.532
NC_035081.1	16784108	.	G	T	.	.	MAF_INRAE=2.532
NC_035081.1	16784224	.	C	T	.	.	MAF_USDA=1.639
NC_035081.1	16784371	.	C	G	.	.	MAF_INRAE=18.333;MAF_USDA=14.118
NC_035081.1	16784399	.	A	C	.	.	MAF_INRAE=30.38;MAF_USDA=20.588
NC_035081.1	16784406	.	A	G	.	.	MAF_INRAE=10.759;MAF_USDA=4.098
NC_035081.1	16784447	.	A	G	.	.	MAF_INRAE=36.842;MAF_USDA=6.25
NC_035081.1	16784454	.	G	A	.	.	MAF_INRAE=7.5;MAF_USDA=9.016
NC_035081.1	16784493	.	A	C	.	.	MAF_INRAE=5.263
NC_035081.1	16784525	.	A	G	.	.	MAF_INRAE=5.263
NC_035081.1	16784539	.	G	T	.	.	MAF_INRAE=6.667;MAF_USDA=15.294
NC_035081.1	16784546	.	T	C	.	.	MAF_USDA=2.459
NC_035081.1	16784576	.	G	A	.	.	MAF_USDA=4.167
NC_035081.1	16784583	.	T	A	.	.	MAF_INRAE=5.0
NC_035081.1	16784714	.	C	A	.	.	MAF_USDA=2.459
NC_035081.1	16784743	.	C	T	.	.	MAF_INRAE=5.263
NC_035081.1	16784772	.	C	T	.	.	MAF_INRAE=2.532
NC_035081.1	16784779	.	C	T	.	.	MAF_INRAE=2.5;MAF_USDA=11.176
NC_035081.1	16784793	.	C	A	.	.	MAF_INRAE=5.263
NC_035081.1	16784975	.	C	A	.	.	MAF_INRAE=5.833
NC_035081.1	16784976	.	A	G	.	.	MAF_INRAE=32.911;MAF_USDA=23.529
NC_035081.1	16785054	.	T	G	.	.	MAF_USDA=11.667
NC_035081.1	16785057	.	G	A	.	.	MAF_USDA=10.0
NC_035081.1	16785068	.	G	A	.	.	MAF_USDA=10.833
NC_035081.1	16785070	.	G	A	.	.	MAF_USDA=10.833
NC_035081.1	16785109	.	G	A	.	.	MAF_USDA=22.917
NC_035081.1	16785138	.	A	G	.	.	MAF_INRAE=5.833;MAF_USDA=14.286
NC_035081.1	16785139	.	C	G	.	.	MAF_USDA=15.254
NC_035081.1	16785148	.	C	A	.	.	MAF_USDA=1.667
NC_035081.1	16785158	.	T	C	.	.	MAF_INRAE=1.667;MAF_USDA=7.229
NC_035081.1	16785168	.	C	A	.	.	MAF_USDA=18.644
NC_035081.1	16785173	.	C	A	.	.	MAF_USDA=17.797
NC_035081.1	16785174	.	A	C	.	.	MAF_INRAE=5.263;MAF_USDA=3.39
NC_035081.1	16785199	.	T	C	.	.	MAF_USDA=37.5
NC_035081.1	16785203	.	G	A	.	.	MAF_USDA=16.667
NC_035081.1	16785206	.	G	T	.	.	MAF_USDA=16.667
NC_035081.1	16785681	.	G	T	.	.	MAF_USDA=16.265
NC_035081.1	16785687	.	T	G	.	.	MAF_USDA=1.639
NC_035081.1	16785783	.	T	A	.	.	MAF_INRAE=36.842;MAF_USDA=21.176
NC_035081.1	16785804	.	A	T	.	.	MAF_INRAE=47.368;MAF_USDA=22.353
NC_035081.1	16785805	.	A	C	.	.	MAF_USDA=22.353
NC_035081.1	16785822	.	T	G	.	.	MAF_INRAE=5.263;MAF_USDA=3.279
NC_035081.1	16785855	.	C	A	.	.	MAF_USDA=2.083
NC_035081.1	16785869	.	T	C	.	.	MAF_INRAE=5.063;MAF_USDA=3.279
NC_035081.1	16785899	.	A	G	.	.	MAF_USDA=2.459
NC_035081.1	16785907	.	T	A	.	.	MAF_INRAE=12.658;MAF_USDA=7.647
NC_035081.1	16786095	.	G	A	.	.	MAF_USDA=2.459
NC_035081.1	16786142	.	G	T	.	.	MAF_INRAE=28.333;MAF_USDA=4.918
NC_035081.1	16786164	.	A	C	.	.	MAF_INRAE=29.114;MAF_USDA=22.353
NC_035081.1	16786190	.	G	A	.	.	MAF_INRAE=36.842;MAF_USDA=6.25
NC_035081.1	16786228	.	G	A	.	.	MAF_USDA=3.279
NC_035081.1	16786333	.	C	T	.	.	MAF_INRAE=2.532
NC_035081.1	16786419	.	T	C	.	.	MAF_INRAE=5.063;MAF_USDA=3.279
NC_035081.1	16786425	.	T	C	.	.	MAF_INRAE=5.263
NC_035081.1	16786501	.	C	T	.	.	MAF_INRAE=10.526;MAF_USDA=2.976
NC_035081.1	16786514	.	G	A	.	.	MAF_USDA=4.918
NC_035081.1	16786568	.	G	T	.	.	MAF_USDA=2.459
NC_035081.1	16786596	.	C	T	.	.	MAF_INRAE=36.842;MAF_USDA=4.706
NC_035081.1	16786598	.	C	A	.	.	MAF_INRAE=18.333;MAF_USDA=14.118
NC_035081.1	16786621	.	T	C	.	.	MAF_INRAE=30.38;MAF_USDA=23.529
NC_035081.1	16786640	.	T	G	.	.	MAF_USDA=2.459
NC_035081.1	16786641	.	C	T	.	.	MAF_USDA=2.459
NC_035081.1	16786642	.	C	A	.	.	MAF_INRAE=4.43
NC_035081.1	16786651	.	T	G	.	.	MAF_INRAE=18.333;MAF_USDA=9.756
NC_035081.1	16786667	.	G	T	.	.	MAF_USDA=1.639
NC_035081.1	16786668	.	G	A	.	.	MAF_INRAE=13.291;MAF_USDA=9.036
NC_035081.1	16786711	.	T	G	.	.	MAF_INRAE=13.291;MAF_USDA=16.463
NC_035081.1	16786715	.	G	A	.	.	MAF_USDA=4.167
NC_035081.1	16786736	.	A	G	.	.	MAF_USDA=4.237
NC_035081.1	16786759	.	T	C	.	.	MAF_INRAE=11.392;MAF_USDA=6.034
NC_035081.1	16786811	.	C	T	.	.	MAF_USDA=1.695
NC_035081.1	16786816	.	C	T	.	.	MAF_USDA=7.229
NC_035081.1	16786833	.	C	T	.	.	MAF_INRAE=18.333;MAF_USDA=14.458
NC_035081.1	16786926	.	C	T	.	.	MAF_USDA=5.738
NC_035081.1	16787126	.	C	A	.	.	MAF_USDA=31.25
NC_035081.1	16787175	.	C	A	.	.	MAF_USDA=4.167
NC_035081.1	16787755	.	G	A	.	.	MAF_USDA=17.391
NC_035081.1	16787864	.	T	C	.	.	MAF_USDA=8.333
NC_035081.1	16788423	.	C	A	.	.	MAF_USDA=25.833
NC_035081.1	16788467	.	C	T	.	.	MAF_USDA=4.918
NC_035081.1	16788468	.	G	A	.	.	MAF_USDA=4.762
NC_035081.1	16788560	.	A	G	.	.	MAF_USDA=21.765
NC_035081.1	16788585	.	G	A	.	.	MAF_USDA=6.557
NC_035081.1	16788615	.	T	G	.	.	MAF_USDA=14.118
NC_035081.1	16788642	.	A	T	.	.	MAF_USDA=4.918
NC_035081.1	16788685	.	G	T	.	.	MAF_USDA=4.918
NC_035081.1	16788730	.	A	G	.	.	MAF_USDA=23.214
NC_035081.1	16788862	.	G	A	.	.	MAF_USDA=4.167
NC_035081.1	16789012	.	G	A	.	.	MAF_USDA=45.833
NC_035081.1	16789235	.	G	C	.	.	MAF_USDA=8.333
NC_035081.1	16789433	.	A	G	.	.	MAF_USDA=12.5
NC_035081.1	16789952	.	T	C	.	.	MAF_USDA=4.167
NC_035081.1	16789956	.	A	G	.	.	MAF_INRAE=12.5;MAF_USDA=16.667
NC_035081.1	16789976	.	A	G	.	.	MAF_INRAE=5.0
NC_035081.1	16790122	.	C	A	.	.	MAF_INRAE=16.667;MAF_USDA=12.941
NC_035081.1	16790219	.	T	C	.	.	MAF_USDA=4.098
NC_035081.1	16790262	.	G	A	.	.	MAF_USDA=1.639
NC_035081.1	16790316	.	A	T	.	.	MAF_USDA=1.639
NC_035081.1	16790317	.	G	A	.	.	MAF_USDA=4.098
NC_035081.1	16790349	.	T	G	.	.	MAF_USDA=1.639
NC_035081.1	16790387	.	G	C	.	.	MAF_INRAE=28.333;MAF_USDA=4.098
NC_035081.1	16790391	.	A	C	.	.	MAF_INRAE=43.671;MAF_USDA=46.471
NC_035081.1	16790396	.	G	C	.	.	MAF_USDA=11.475
NC_035081.1	16790449	.	C	T	.	.	MAF_INRAE=28.333;MAF_USDA=3.279
NC_035081.1	16790493	.	A	T	.	.	MAF_INRAE=10.526;MAF_USDA=3.529
NC_035081.1	16790501	.	C	T	.	.	MAF_INRAE=5.063;MAF_USDA=2.459
NC_035081.1	16790507	.	C	T	.	.	MAF_INRAE=30.0;MAF_USDA=6.557
NC_035081.1	16790537	.	C	T	.	.	MAF_INRAE=35.443;MAF_USDA=25.882
NC_035081.1	16790564	.	T	C	.	.	MAF_USDA=4.098
NC_035081.1	16790594	.	G	T	.	.	MAF_INRAE=7.5
NC_035081.1	16790625	.	C	T	.	.	MAF_INRAE=35.443;MAF_USDA=25.294
NC_035081.1	16790626	.	G	T	.	.	MAF_INRAE=36.667;MAF_USDA=24.118
NC_035081.1	16790652	.	G	C	.	.	MAF_USDA=1.639
NC_035081.1	16790721	.	C	G	.	.	MAF_INRAE=10.833
NC_035081.1	16790737	.	C	G	.	.	MAF_USDA=3.279
NC_035081.1	16790739	.	C	T	.	.	MAF_INRAE=6.962;MAF_USDA=12.353
NC_035081.1	16790787	.	A	G	.	.	MAF_INRAE=2.532
NC_035081.1	16790790	.	C	T	.	.	MAF_INRAE=5.833
NC_035081.1	16790831	.	C	T	.	.	MAF_INRAE=18.333;MAF_USDA=14.706
NC_035081.1	16790872	.	A	G	.	.	MAF_INRAE=2.532
NC_035081.1	16790927	.	G	T	.	.	MAF_USDA=2.459
NC_035081.1	16790975	.	C	T	.	.	MAF_USDA=1.639
NC_035081.1	16791037	.	A	G	.	.	MAF_INRAE=2.532
NC_035081.1	16791041	.	T	G	.	.	MAF_INRAE=13.291;MAF_USDA=15.882
NC_035081.1	16791063	.	C	T	.	.	MAF_INRAE=2.532
NC_035081.1	16791073	.	A	C	.	.	MAF_INRAE=18.333
NC_035081.1	16791082	.	A	T	.	.	MAF_INRAE=20.886
NC_035081.1	16791218	.	T	C	.	.	MAF_INRAE=36.842;MAF_USDA=6.667
NC_035081.1	16791291	.	T	A	.	.	MAF_INRAE=30.38;MAF_USDA=27.059
NC_035081.1	16791306	.	C	T	.	.	MAF_INRAE=2.532
NC_035081.1	16791308	.	T	A	.	.	MAF_INRAE=1.667
NC_035081.1	16791385	.	C	T	.	.	MAF_USDA=3.279
NC_035081.1	16791400	.	T	A	.	.	MAF_INRAE=13.291;MAF_USDA=15.476
NC_035081.1	16791484	.	G	A	.	.	MAF_INRAE=2.532
NC_035081.1	16791498	.	G	A	.	.	MAF_USDA=4.918
NC_035081.1	16791591	.	G	T	.	.	MAF_INRAE=5.063;MAF_USDA=3.279
NC_035081.1	16791634	.	G	A	.	.	MAF_USDA=2.459
NC_035081.1	16791671	.	T	A	.	.	MAF_INRAE=10.526;MAF_USDA=2.941
NC_035081.1	16791794	.	T	C	.	.	MAF_INRAE=2.532
NC_035081.1	16791816	.	A	T	.	.	MAF_USDA=5.738
NC_035081.1	16791901	.	G	T	.	.	MAF_INRAE=13.291;MAF_USDA=15.882
NC_035081.1	16791902	.	C	T	.	.	MAF_INRAE=7.5;MAF_USDA=16.471
NC_035081.1	16791915	.	C	A	.	.	MAF_INRAE=5.063;MAF_USDA=3.279
NC_035081.1	16791932	.	G	T	.	.	MAF_INRAE=30.38;MAF_USDA=25.294
NC_035081.1	16791981	.	C	A	.	.	MAF_INRAE=2.532
NC_035081.1	16791997	.	G	A	.	.	MAF_USDA=1.639
NC_035081.1	16792014	.	C	A	.	.	MAF_USDA=15.574
NC_035081.1	16792045	.	G	T	.	.	MAF_USDA=4.918
NC_035081.1	16792151	.	T	C	.	.	MAF_USDA=1.639
NC_035081.1	16792159	.	G	T	.	.	MAF_INRAE=13.924;MAF_USDA=8.824
NC_035081.1	16792196	.	G	A	.	.	MAF_INRAE=2.532
NC_035081.1	16792201	.	C	T	.	.	MAF_INRAE=17.5;MAF_USDA=14.706
NC_035081.1	16792275	.	C	T	.	.	MAF_INRAE=30.0;MAF_USDA=9.016
NC_035081.1	16792284	.	T	C	.	.	MAF_INRAE=13.291;MAF_USDA=15.882
NC_035081.1	16792330	.	C	T	.	.	MAF_INRAE=2.532
NC_035081.1	16792331	.	G	A	.	.	MAF_INRAE=36.842
NC_035081.1	16792364	.	G	T	.	.	MAF_INRAE=1.667
NC_035081.1	16792370	.	C	A	.	.	MAF_USDA=4.098
NC_035081.1	16792401	.	A	C	.	.	MAF_USDA=2.459
NC_035081.1	16792402	.	A	C	.	.	MAF_INRAE=30.38;MAF_USDA=22.353
NC_035081.1	16792414	.	A	C	.	.	MAF_INRAE=18.333;MAF_USDA=14.118
NC_035081.1	16792428	.	G	T	.	.	MAF_INRAE=12.025;MAF_USDA=6.471
NC_035081.1	16792475	.	T	C	.	.	MAF_INRAE=27.848;MAF_USDA=22.917
NC_035081.1	16792517	.	T	G	.	.	MAF_USDA=1.639
NC_035081.1	16792550	.	G	C	.	.	MAF_INRAE=36.842;MAF_USDA=6.25
NC_035081.1	16792614	.	T	C	.	.	MAF_USDA=2.459
NC_035081.1	16792632	.	A	C	.	.	MAF_INRAE=2.532
NC_035081.1	16792641	.	A	C	.	.	MAF_USDA=4.918
NC_035081.1	16792687	.	C	T	.	.	MAF_INRAE=1.667
NC_035081.1	16792713	.	A	G	.	.	MAF_INRAE=23.333;MAF_USDA=20.833
NC_035081.1	16792841	.	G	A	.	.	MAF_USDA=2.542
NC_035081.1	16792865	.	C	A	.	.	MAF_USDA=13.253
NC_035081.1	16792958	.	C	T	.	.	MAF_USDA=1.695
NC_035081.1	16792983	.	C	T	.	.	MAF_USDA=11.017
NC_035081.1	16793035	.	G	T	.	.	MAF_INRAE=41.667;MAF_USDA=46.386
NC_035081.1	16793062	.	C	A	.	.	MAF_INRAE=2.5;MAF_USDA=10.714
NC_035081.1	16793063	.	A	T	.	.	MAF_USDA=3.333
NC_035081.1	16793107	.	T	A	.	.	MAF_USDA=5.0
NC_035081.1	16793122	.	C	T	.	.	MAF_INRAE=2.5;MAF_USDA=1.786
NC_035081.1	16793188	.	G	A	.	.	MAF_USDA=2.5
NC_035081.1	16793189	.	C	T	.	.	MAF_USDA=2.5
NC_035081.1	16793250	.	A	C	.	.	MAF_USDA=1.667
NC_035081.1	16793285	.	G	A	.	.	MAF_INRAE=1.667
NC_035081.1	16793301	.	G	A	.	.	MAF_INRAE=2.5
NC_035081.1	16793356	.	C	T	.	.	MAF_USDA=5.833
NC_035081.1	16793404	.	T	G	.	.	MAF_INRAE=24.167;MAF_USDA=20.238
NC_035081.1	16793419	.	T	C	.	.	MAF_USDA=2.083
NC_035081.1	16793477	.	A	G	.	.	MAF_INRAE=17.5;MAF_USDA=16.867
NC_035081.1	16793485	.	C	T	.	.	MAF_INRAE=20.0;MAF_USDA=25.0
NC_035081.1	16793605	.	T	G	.	.	MAF_USDA=1.667
NC_035081.1	16793627	.	C	G	.	.	MAF_USDA=1.667
NC_035081.1	16793651	.	T	C	.	.	MAF_INRAE=2.5
NC_035081.1	16793666	.	T	C	.	.	MAF_USDA=2.5
NC_035081.1	16793669	.	T	G	.	.	MAF_INRAE=18.333;MAF_USDA=15.476
NC_035081.1	16793723	.	C	T	.	.	MAF_USDA=1.667
NC_035081.1	16793742	.	C	T	.	.	MAF_USDA=2.5
NC_035081.1	16793754	.	C	A	.	.	MAF_USDA=4.762
NC_035081.1	16793811	.	G	A	.	.	MAF_USDA=14.583
NC_035081.1	16793880	.	A	G	.	.	MAF_USDA=2.5
NC_035081.1	16793932	.	G	A	.	.	MAF_INRAE=5.833
NC_035081.1	16793955	.	C	T	.	.	MAF_INRAE=22.5;MAF_USDA=20.238
NC_035081.1	16793956	.	A	C	.	.	MAF_INRAE=22.5;MAF_USDA=20.833
NC_035081.1	16793962	.	C	T	.	.	MAF_USDA=2.083
NC_035081.1	16794021	.	C	T	.	.	MAF_USDA=3.333
NC_035081.1	16794041	.	A	T	.	.	MAF_INRAE=29.167;MAF_USDA=5.0
NC_035081.1	16794073	.	A	G	.	.	MAF_INRAE=24.167;MAF_USDA=20.833
NC_035081.1	16794236	.	C	G	.	.	MAF_INRAE=19.167;MAF_USDA=23.81
NC_035081.1	16794239	.	A	C	.	.	MAF_USDA=2.5
NC_035081.1	16794317	.	A	C	.	.	MAF_INRAE=25.0;MAF_USDA=19.643
NC_035081.1	16794335	.	G	T	.	.	MAF_USDA=2.976
NC_035081.1	16794399	.	T	G	.	.	MAF_INRAE=22.5;MAF_USDA=20.833
NC_035081.1	16794510	.	G	A	.	.	MAF_USDA=12.5
NC_035081.1	16794561	.	G	A	.	.	MAF_USDA=2.5
NC_035081.1	16794642	.	C	A	.	.	MAF_USDA=1.667
NC_035081.1	16794687	.	C	T	.	.	MAF_INRAE=36.667;MAF_USDA=26.19
NC_035081.1	16794696	.	T	C	.	.	MAF_USDA=5.0
NC_035081.1	16794713	.	G	T	.	.	MAF_INRAE=5.0;MAF_USDA=5.833
NC_035081.1	16794755	.	T	G	.	.	MAF_INRAE=22.5;MAF_USDA=19.88
NC_035081.1	16794783	.	G	T	.	.	MAF_USDA=5.833
NC_035081.1	16794878	.	A	G	.	.	MAF_USDA=1.667
NC_035081.1	16794932	.	G	A	.	.	MAF_INRAE=5.0;MAF_USDA=5.833
NC_035081.1	16794991	.	G	A	.	.	MAF_INRAE=5.0;MAF_USDA=5.0
NC_035081.1	16795057	.	T	G	.	.	MAF_USDA=3.279
NC_035081.1	16795075	.	A	G	.	.	MAF_INRAE=10.833;MAF_USDA=9.146
NC_035081.1	16795178	.	A	T	.	.	MAF_USDA=2.542
NC_035081.1	16795186	.	T	C	.	.	MAF_INRAE=5.0
NC_035081.1	16795311	.	C	A	.	.	MAF_USDA=8.475
NC_035081.1	16795335	.	A	T	.	.	MAF_USDA=1.695
NC_035081.1	16795356	.	T	G	.	.	MAF_INRAE=8.333;MAF_USDA=25.904
NC_035081.1	16795376	.	G	A	.	.	MAF_USDA=1.724
NC_035081.1	16795429	.	G	T	.	.	MAF_USDA=16.949
NC_035081.1	16795485	.	T	A	.	.	MAF_INRAE=5.0;MAF_USDA=5.172
NC_035081.1	16795504	.	G	A	.	.	MAF_INRAE=5.0;MAF_USDA=3.39
NC_035081.1	16795505	.	A	T	.	.	MAF_INRAE=5.0;MAF_USDA=3.39
NC_035081.1	16795511	.	G	T	.	.	MAF_USDA=6.78
NC_035081.1	16795598	.	G	A	.	.	MAF_USDA=6.78
NC_035081.1	16795642	.	T	C	.	.	MAF_INRAE=16.667;MAF_USDA=14.458
NC_035081.1	16795687	.	C	A	.	.	MAF_INRAE=41.667;MAF_USDA=48.795
NC_035081.1	16795792	.	C	A	.	.	MAF_INRAE=22.5;MAF_USDA=21.687
NC_035081.1	16795915	.	G	T	.	.	MAF_INRAE=23.333;MAF_USDA=19.277
NC_035081.1	16795949	.	C	A	.	.	MAF_INRAE=23.333;MAF_USDA=18.675
NC_035081.1	16795954	.	G	T	.	.	MAF_USDA=3.012
NC_035081.1	16795958	.	C	A	.	.	MAF_INRAE=23.333;MAF_USDA=18.675
NC_035081.1	16795966	.	C	T	.	.	MAF_USDA=12.712
NC_035081.1	16796014	.	G	A	.	.	MAF_INRAE=41.667;MAF_USDA=48.193
NC_035081.1	16796030	.	A	G	.	.	MAF_INRAE=41.667;MAF_USDA=48.193
NC_035081.1	16796143	.	A	G	.	.	MAF_USDA=1.667
NC_035081.1	16796166	.	C	T	.	.	MAF_INRAE=1.667
NC_035081.1	16796178	.	G	T	.	.	MAF_INRAE=1.667
NC_035081.1	16796231	.	C	T	.	.	MAF_INRAE=29.167;MAF_USDA=4.167
NC_035081.1	16796274	.	C	G	.	.	MAF_INRAE=50.0;MAF_USDA=29.167
NC_035081.1	16796348	.	A	G	.	.	MAF_INRAE=1.667
NC_035081.1	16796354	.	C	T	.	.	MAF_INRAE=1.667
NC_035081.1	16796407	.	A	G	.	.	MAF_INRAE=16.667;MAF_USDA=27.083
NC_035081.1	16796443	.	T	C	.	.	MAF_INRAE=29.167;MAF_USDA=4.237
NC_035081.1	16796450	.	C	A	.	.	MAF_USDA=2.542
NC_035081.1	16796565	.	G	A	.	.	MAF_INRAE=30.833
NC_035081.1	16796629	.	A	G	.	.	MAF_INRAE=5.0
NC_035081.1	16796658	.	T	C	.	.	MAF_INRAE=2.5
NC_035081.1	16796677	.	C	T	.	.	MAF_INRAE=15.0;MAF_USDA=12.048
NC_035081.1	16796727	.	T	A	.	.	MAF_INRAE=37.5
NC_035081.1	16796732	.	G	A	.	.	MAF_INRAE=3.333
NC_035081.1	16796744	.	T	C	.	.	MAF_INRAE=4.167
NC_035081.1	16796748	.	T	G	.	.	MAF_INRAE=4.167
NC_035081.1	16796752	.	C	T	.	.	MAF_INRAE=2.5
NC_035081.1	16796768	.	C	T	.	.	MAF_INRAE=4.167
NC_035081.1	16796773	.	G	T	.	.	MAF_INRAE=3.333
NC_035081.1	16796778	.	T	A	.	.	MAF_USDA=1.695
NC_035081.1	16796796	.	A	C	.	.	MAF_USDA=2.542
NC_035081.1	16796800	.	A	G	.	.	MAF_INRAE=15.0;MAF_USDA=6.627
NC_035081.1	16796802	.	G	T	.	.	MAF_INRAE=18.333;MAF_USDA=27.711
NC_035081.1	16796810	.	T	A	.	.	MAF_USDA=2.542
NC_035081.1	16796900	.	G	A	.	.	MAF_USDA=1.695
NC_035081.1	16796905	.	G	T	.	.	MAF_USDA=1.695
NC_035081.1	16796920	.	G	A	.	.	MAF_INRAE=1.667
NC_035081.1	16796922	.	G	C	.	.	MAF_INRAE=11.667
NC_035081.1	16796933	.	T	C	.	.	MAF_INRAE=17.5;MAF_USDA=27.711
NC_035081.1	16796947	.	C	T	.	.	MAF_USDA=1.695
NC_035081.1	16797016	.	G	T	.	.	MAF_INRAE=18.333;MAF_USDA=14.286
NC_035081.1	16797063	.	C	T	.	.	MAF_INRAE=1.667
NC_035081.1	16797170	.	G	A	.	.	MAF_USDA=13.253
NC_035081.1	16797286	.	C	T	.	.	MAF_USDA=1.695
NC_035081.1	16797311	.	A	T	.	.	MAF_INRAE=1.667
NC_035081.1	16797346	.	G	A	.	.	MAF_INRAE=40.833;MAF_USDA=47.59
NC_035081.1	16797402	.	C	G	.	.	MAF_USDA=1.695
NC_035081.1	16797518	.	A	C	.	.	MAF_USDA=3.39
NC_035081.1	16797534	.	G	A	.	.	MAF_USDA=5.357
NC_035081.1	16797614	.	C	T	.	.	MAF_INRAE=19.167;MAF_USDA=19.048
NC_035081.1	16797632	.	T	C	.	.	MAF_USDA=8.333
NC_035081.1	16797644	.	T	A	.	.	MAF_USDA=15.833
NC_035081.1	16797665	.	G	A	.	.	MAF_USDA=3.39
NC_035081.1	16797669	.	T	G	.	.	MAF_USDA=1.667
NC_035081.1	16797681	.	T	G	.	.	MAF_USDA=1.695
NC_035081.1	16797684	.	C	A	.	.	MAF_USDA=12.5
NC_035081.1	16797692	.	C	T	.	.	MAF_INRAE=18.333;MAF_USDA=29.762
NC_035081.1	16797727	.	T	G	.	.	MAF_INRAE=40.833;MAF_USDA=46.988
NC_035081.1	16797755	.	G	T	.	.	MAF_INRAE=4.167;MAF_USDA=3.39
NC_035081.1	16797769	.	C	T	.	.	MAF_INRAE=19.167;MAF_USDA=27.108
NC_035081.1	16797799	.	G	A	.	.	MAF_INRAE=9.167
NC_035081.1	16797801	.	G	A	.	.	MAF_USDA=1.695
NC_035081.1	16797868	.	C	T	.	.	MAF_INRAE=5.0;MAF_USDA=4.237
NC_035081.1	16797906	.	C	T	.	.	MAF_INRAE=7.5;MAF_USDA=17.262
NC_035081.1	16797942	.	G	T	.	.	MAF_INRAE=7.5;MAF_USDA=17.262
NC_035081.1	16797973	.	G	A	.	.	MAF_INRAE=9.167;MAF_USDA=5.357
NC_035081.1	16797991	.	T	C	.	.	MAF_USDA=3.333
NC_035081.1	16798009	.	A	G	.	.	MAF_INRAE=40.833;MAF_USDA=47.619
NC_035081.1	16798031	.	C	T	.	.	MAF_INRAE=10.0
NC_035081.1	16798075	.	C	T	.	.	MAF_USDA=1.667
NC_035081.1	16798110	.	C	T	.	.	MAF_INRAE=9.167;MAF_USDA=5.0
NC_035081.1	16798194	.	A	G	.	.	MAF_USDA=2.5
NC_035081.1	16798268	.	A	G	.	.	MAF_USDA=2.5
NC_035081.1	16798280	.	G	A	.	.	MAF_INRAE=5.0;MAF_USDA=3.333
NC_035081.1	16798282	.	C	A	.	.	MAF_INRAE=10.833
NC_035081.1	16798283	.	C	A	.	.	MAF_INRAE=10.833
NC_035081.1	16798285	.	C	A	.	.	MAF_USDA=2.083
NC_035081.1	16798298	.	A	C	.	.	MAF_INRAE=15.0;MAF_USDA=5.357
NC_035081.1	16798362	.	T	G	.	.	MAF_USDA=15.574
NC_035081.1	16798401	.	G	T	.	.	MAF_USDA=2.459
NC_035081.1	16798409	.	C	T	.	.	MAF_INRAE=5.0;MAF_USDA=3.279
NC_035081.1	16798425	.	C	T	.	.	MAF_USDA=43.75
NC_035081.1	16798534	.	T	G	.	.	MAF_USDA=39.583
NC_035081.1	16801070	.	G	A	.	.	MAF_USDA=50.0
NC_035081.1	16801073	.	C	T	.	.	MAF_USDA=50.0
NC_035081.1	16801074	.	A	G	.	.	MAF_USDA=47.917
NC_035081.1	16801209	.	G	A	.	.	MAF_INRAE=13.333;MAF_USDA=4.118
NC_035081.1	16801240	.	G	A	.	.	MAF_INRAE=15.833;MAF_USDA=29.167
NC_035081.1	16801325	.	G	A	.	.	MAF_INRAE=29.167;MAF_USDA=9.836
NC_035081.1	16801326	.	C	T	.	.	MAF_INRAE=5.063;MAF_USDA=3.279
NC_035081.1	16801346	.	T	C	.	.	MAF_INRAE=41.772;MAF_USDA=47.647
NC_035081.1	16801351	.	C	T	.	.	MAF_INRAE=29.167;MAF_USDA=4.098
NC_035081.1	16801468	.	G	T	.	.	MAF_INRAE=15.19;MAF_USDA=27.059
NC_035081.1	16801479	.	T	G	.	.	MAF_INRAE=42.405;MAF_USDA=47.647
NC_035081.1	16801481	.	C	T	.	.	MAF_USDA=3.279
NC_035081.1	16801647	.	G	T	.	.	MAF_USDA=1.639
NC_035081.1	16801648	.	C	T	.	.	MAF_USDA=1.639
NC_035081.1	16801751	.	T	G	.	.	MAF_USDA=8.197
NC_035081.1	16801769	.	T	G	.	.	MAF_USDA=8.197
NC_035081.1	16801856	.	G	C	.	.	MAF_USDA=2.459
NC_035081.1	16801893	.	G	A	.	.	MAF_INRAE=25.316;MAF_USDA=17.059
NC_035081.1	16801895	.	C	A	.	.	MAF_USDA=2.459
NC_035081.1	16802063	.	T	G	.	.	MAF_INRAE=25.316;MAF_USDA=28.824
NC_035081.1	16802115	.	T	C	.	.	MAF_USDA=4.098
NC_035081.1	16802253	.	G	T	.	.	MAF_USDA=5.738
NC_035081.1	16802258	.	G	T	.	.	MAF_INRAE=23.418;MAF_USDA=10.588
NC_035081.1	16802414	.	A	G	.	.	MAF_INRAE=44.304;MAF_USDA=36.471
NC_035081.1	16802435	.	C	A	.	.	MAF_INRAE=10.759;MAF_USDA=1.639
NC_035081.1	16802461	.	A	G	.	.	MAF_INRAE=29.167;MAF_USDA=8.197
NC_035081.1	16802474	.	A	G	.	.	MAF_INRAE=22.152;MAF_USDA=32.941
NC_035081.1	16802480	.	G	T	.	.	MAF_INRAE=22.152;MAF_USDA=23.529
NC_035081.1	16802482	.	A	G	.	.	MAF_INRAE=29.167;MAF_USDA=4.918
NC_035081.1	16802495	.	T	A	.	.	MAF_INRAE=5.833
NC_035081.1	16802498	.	A	C	.	.	MAF_INRAE=28.333;MAF_USDA=5.738
NC_035081.1	16802503	.	C	A	.	.	MAF_INRAE=46.835;MAF_USDA=20.588
NC_035081.1	16802536	.	C	T	.	.	MAF_INRAE=22.785;MAF_USDA=30.0
NC_035081.1	16802538	.	G	T	.	.	MAF_INRAE=24.684;MAF_USDA=12.353
NC_035081.1	16802546	.	C	A,G	.	.	MAF_INRAE=39.474
NC_035081.1	16802580	.	A	G	.	.	MAF_USDA=4.098
NC_035081.1	16802649	.	G	A	.	.	MAF_INRAE=2.632;MAF_USDA=4.098
NC_035081.1	16802653	.	T	A	.	.	MAF_INRAE=15.0;MAF_USDA=11.765
NC_035081.1	16802655	.	G	C	.	.	MAF_USDA=2.353
NC_035081.1	16802663	.	T	C	.	.	MAF_USDA=4.167
NC_035081.1	16802681	.	T	C	.	.	MAF_USDA=5.738
NC_035081.1	16802685	.	C	A	.	.	MAF_INRAE=2.632
NC_035081.1	16802693	.	A	G	.	.	MAF_USDA=15.574
NC_035081.1	16802713	.	T	A	.	.	MAF_USDA=2.353
NC_035081.1	16802725	.	G	A	.	.	MAF_INRAE=2.5
NC_035081.1	16802726	.	G	T	.	.	MAF_INRAE=2.632;MAF_USDA=4.098
NC_035081.1	16802727	.	G	C	.	.	MAF_USDA=18.824
NC_035081.1	16802735	.	A	C	.	.	MAF_INRAE=2.632;MAF_USDA=5.738
NC_035081.1	16802741	.	A	G	.	.	MAF_USDA=40.588
NC_035081.1	16802847	.	A	C	.	.	MAF_USDA=2.459
NC_035081.1	16802902	.	G	C	.	.	MAF_INRAE=27.848;MAF_USDA=48.235
NC_035081.1	16802914	.	C	G	.	.	MAF_USDA=10.656
NC_035081.1	16802919	.	T	A	.	.	MAF_USDA=2.459
NC_035081.1	16802920	.	A	T	.	.	MAF_USDA=7.377
NC_035081.1	16802979	.	A	G	.	.	MAF_INRAE=30.38;MAF_USDA=46.471
NC_035081.1	16802980	.	C	A	.	.	MAF_INRAE=28.333;MAF_USDA=47.059
NC_035081.1	16803001	.	G	T	.	.	MAF_INRAE=27.5;MAF_USDA=5.738
NC_035081.1	16803024	.	G	A	.	.	MAF_USDA=1.639
NC_035081.1	16803036	.	C	T	.	.	MAF_USDA=4.706
NC_035081.1	16803061	.	G	A	.	.	MAF_INRAE=28.333;MAF_USDA=41.667
NC_035081.1	16803072	.	T	G	.	.	MAF_INRAE=30.38;MAF_USDA=47.647
NC_035081.1	16803086	.	G	T	.	.	MAF_USDA=2.459
NC_035081.1	16803104	.	G	A	.	.	MAF_INRAE=30.38;MAF_USDA=47.059
NC_035081.1	16803107	.	T	A	.	.	MAF_INRAE=9.167;MAF_USDA=10.588
NC_035081.1	16803176	.	C	T	.	.	MAF_INRAE=21.519;MAF_USDA=22.353
NC_035081.1	16803178	.	T	C	.	.	MAF_INRAE=18.354;MAF_USDA=27.059
NC_035081.1	16803185	.	G	A	.	.	MAF_INRAE=22.152;MAF_USDA=27.059
NC_035081.1	16803207	.	T	C	.	.	MAF_USDA=1.639
NC_035081.1	16803279	.	G	A	.	.	MAF_INRAE=5.0
NC_035081.1	16803314	.	A	T	.	.	MAF_USDA=2.459
NC_035081.1	16803315	.	A	G	.	.	MAF_USDA=2.459
NC_035081.1	16803400	.	A	C	.	.	MAF_USDA=16.393
NC_035081.1	16803403	.	T	A	.	.	MAF_USDA=1.639
NC_035081.1	16803408	.	T	A	.	.	MAF_USDA=10.656
NC_035081.1	16803435	.	A	C	.	.	MAF_USDA=1.724
NC_035081.1	16803441	.	T	G	.	.	MAF_USDA=35.417
NC_035081.1	16803454	.	G	A	.	.	MAF_INRAE=2.532
NC_035081.1	16803493	.	T	A	.	.	MAF_INRAE=13.924;MAF_USDA=18.235
NC_035081.1	16803510	.	G	A	.	.	MAF_USDA=1.639
NC_035081.1	16803573	.	G	A	.	.	MAF_INRAE=3.333;MAF_USDA=3.279
NC_035081.1	16803629	.	G	T	.	.	MAF_USDA=1.639
NC_035081.1	16803676	.	G	A	.	.	MAF_USDA=1.639
NC_035081.1	16803684	.	T	C	.	.	MAF_USDA=3.279
NC_035081.1	16803924	.	G	A	.	.	MAF_INRAE=30.38;MAF_USDA=48.824
NC_035081.1	16803973	.	T	A	.	.	MAF_INRAE=36.842;MAF_USDA=48.824
NC_035081.1	16803979	.	T	G	.	.	MAF_USDA=10.656
NC_035081.1	16804172	.	G	T	.	.	MAF_INRAE=36.842;MAF_USDA=44.706
NC_035081.1	16804175	.	T	C	.	.	MAF_USDA=1.639
NC_035081.1	16804188	.	A	T	.	.	MAF_INRAE=36.842;MAF_USDA=49.18
NC_035081.1	16804208	.	C	T	.	.	MAF_INRAE=36.842;MAF_USDA=49.18
NC_035081.1	16804224	.	A	G	.	.	MAF_INRAE=21.053;MAF_USDA=22.951
NC_035081.1	16804238	.	C	A	.	.	MAF_INRAE=36.842;MAF_USDA=47.059
NC_035081.1	16804269	.	A	G	.	.	MAF_INRAE=36.842;MAF_USDA=46.471
NC_035081.1	16804310	.	T	G	.	.	MAF_INRAE=36.842;MAF_USDA=45.882
NC_035081.1	16804314	.	GG	GC	.	.	MAF_USDA=39.583
NC_035081.1	16804315	.	G	C	.	.	MAF_INRAE=36.842
NC_035081.1	16804445	.	C	T	.	.	MAF_USDA=2.459
NC_035081.1	16804509	.	A	T	.	.	MAF_USDA=1.639
NC_035081.1	16804511	.	C	A	.	.	MAF_USDA=1.639
NC_035081.1	16804541	.	G	T	.	.	MAF_USDA=2.459
NC_035081.1	16804595	.	C	T	.	.	MAF_INRAE=5.0;MAF_USDA=6.557
NC_035081.1	16804636	.	T	C	.	.	MAF_USDA=2.459
NC_035081.1	16804645	.	C	T	.	.	MAF_USDA=2.459
NC_035081.1	16804720	.	C	T	.	.	MAF_INRAE=29.747;MAF_USDA=48.361
NC_035081.1	16804744	.	C	A	.	.	MAF_USDA=3.279
NC_035081.1	16804746	.	G	A	.	.	MAF_INRAE=28.333;MAF_USDA=2.459
NC_035081.1	16804825	.	A	G	.	.	MAF_INRAE=5.263;MAF_USDA=5.882
NC_035081.1	16804891	.	T	C	.	.	MAF_INRAE=12.025;MAF_USDA=6.557
NC_035081.1	16804909	.	T	G	.	.	MAF_INRAE=5.0
NC_035081.1	16805049	.	A	T	.	.	MAF_USDA=4.098
NC_035081.1	16805072	.	C	A	.	.	MAF_USDA=4.098
NC_035081.1	16805097	.	A	C	.	.	MAF_INRAE=25.949;MAF_USDA=28.824
NC_035081.1	16805098	.	G	T	.	.	MAF_INRAE=10.526;MAF_USDA=2.941
NC_035081.1	16805119	.	A	G	.	.	MAF_USDA=2.459
NC_035081.1	16805342	.	G	T	.	.	MAF_USDA=2.459
NC_035081.1	16805413	.	C	T	.	.	MAF_INRAE=1.667;MAF_USDA=2.5
NC_035081.1	16805595	.	C	T	.	.	MAF_USDA=3.279
NC_035081.1	16805597	.	T	C	.	.	MAF_USDA=3.279
NC_035081.1	16805604	.	G	A	.	.	MAF_INRAE=26.316;MAF_USDA=48.824
NC_035081.1	16805701	.	G	A	.	.	MAF_INRAE=42.405;MAF_USDA=43.529
NC_035081.1	16805856	.	A	G	.	.	MAF_INRAE=7.595;MAF_USDA=10.588
NC_035081.1	16805921	.	G	A	.	.	MAF_USDA=4.098
NC_035081.1	16806006	.	G	T	.	.	MAF_USDA=2.459
NC_035081.1	16806047	.	T	A	.	.	MAF_USDA=2.459
NC_035081.1	16806140	.	T	G	.	.	MAF_INRAE=43.038;MAF_USDA=37.5
NC_035081.1	16806183	.	G	A	.	.	MAF_INRAE=29.167;MAF_USDA=3.279
NC_035081.1	16806205	.	A	G	.	.	MAF_INRAE=32.911;MAF_USDA=34.118
NC_035081.1	16806265	.	A	G	.	.	MAF_INRAE=27.5
NC_035081.1	16806342	.	C	T	.	.	MAF_USDA=4.918
NC_035081.1	16806369	.	A	G	.	.	MAF_INRAE=6.667
NC_035081.1	16806407	.	T	A	.	.	MAF_INRAE=10.759;MAF_USDA=15.294
NC_035081.1	16806414	.	T	C	.	.	MAF_INRAE=18.987;MAF_USDA=20.588
NC_035081.1	16806484	.	C	T	.	.	MAF_USDA=4.167
NC_035081.1	16806715	.	C	T	.	.	MAF_USDA=1.724
NC_035081.1	16806722	.	T	C	.	.	MAF_INRAE=36.842;MAF_USDA=6.25
NC_035081.1	16806791	.	C	T	.	.	MAF_USDA=1.724
NC_035081.1	16806831	.	G	C	.	.	MAF_INRAE=36.842;MAF_USDA=4.878
NC_035081.1	16806907	.	A	T	.	.	MAF_USDA=3.448
NC_035081.1	16807062	.	T	C	.	.	MAF_INRAE=10.526;MAF_USDA=22.892
NC_035081.1	16807222	.	C	T	.	.	MAF_INRAE=11.392
NC_035081.1	16807228	.	A	C	.	.	MAF_INRAE=32.278;MAF_USDA=21.311
NC_035081.1	16807316	.	C	A	.	.	MAF_INRAE=5.0
NC_035081.1	16807329	.	G	A	.	.	MAF_INRAE=12.658;MAF_USDA=39.583
NC_035081.1	16807440	.	A	C	.	.	MAF_USDA=8.197
NC_035081.1	16807505	.	C	T	.	.	MAF_USDA=4.167
NC_035081.1	16807537	.	C	T	.	.	MAF_INRAE=13.291;MAF_USDA=3.529
NC_035081.1	16807559	.	C	A	.	.	MAF_INRAE=37.342;MAF_USDA=28.824
NC_035081.1	16807575	.	C	T	.	.	MAF_INRAE=9.167;MAF_USDA=14.706
NC_035081.1	16807576	.	G	A	.	.	MAF_USDA=2.941
NC_035081.1	16807580	.	G	A	.	.	MAF_INRAE=5.0;MAF_USDA=12.353
NC_035081.1	16807693	.	G	A	.	.	MAF_INRAE=3.333;MAF_USDA=7.059
NC_035081.1	16807730	.	C	T	.	.	MAF_USDA=6.25
NC_035081.1	16807768	.	C	T	.	.	MAF_INRAE=50.0;MAF_USDA=45.833
NC_035081.1	16807785	.	G	A	.	.	MAF_INRAE=5.0;MAF_USDA=1.667
NC_035081.1	16807846	.	G	A	.	.	MAF_INRAE=11.392
NC_035081.1	16808013	.	G	A	.	.	MAF_INRAE=12.658;MAF_USDA=19.048
NC_035081.1	16808058	.	G	A	.	.	MAF_INRAE=12.025;MAF_USDA=18.824
NC_035081.1	16808136	.	C	A	.	.	MAF_USDA=1.639
NC_035081.1	16808141	.	C	A	.	.	MAF_USDA=2.459
NC_035081.1	16808196	.	G	T	.	.	MAF_INRAE=5.833
NC_035081.1	16808254	.	C	T	.	.	MAF_USDA=14.706
NC_035081.1	16808316	.	T	G	.	.	MAF_INRAE=3.333;MAF_USDA=7.059
NC_035081.1	16808336	.	A	G	.	.	MAF_USDA=15.294
NC_035081.1	16808444	.	G	T	.	.	MAF_INRAE=5.263
NC_035081.1	16808514	.	C	T	.	.	MAF_USDA=4.118
NC_035081.1	16808556	.	C	T	.	.	MAF_INRAE=40.833;MAF_USDA=2.459
NC_035081.1	16808610	.	A	G	.	.	MAF_INRAE=36.842;MAF_USDA=6.25
NC_035081.1	16808628	.	C	T	.	.	MAF_USDA=6.25
NC_035081.1	16808658	.	G	A	.	.	MAF_USDA=22.941
NC_035081.1	16808660	.	C	T	.	.	MAF_INRAE=30.0;MAF_USDA=45.882
NC_035081.1	16808675	.	A	T	.	.	MAF_INRAE=3.333;MAF_USDA=7.647
NC_035081.1	16808725	.	C	T	.	.	MAF_USDA=1.639
NC_035081.1	16808758	.	T	A	.	.	MAF_USDA=2.459
NC_035081.1	16808799	.	C	A	.	.	MAF_INRAE=49.367;MAF_USDA=41.176
NC_035081.1	16808822	.	C	T	.	.	MAF_USDA=2.459
NC_035081.1	16808829	.	G	A	.	.	MAF_USDA=1.639
NC_035081.1	16808865	.	T	A	.	.	MAF_INRAE=36.842;MAF_USDA=6.25
NC_035081.1	16808949	.	A	T	.	.	MAF_INRAE=5.833
NC_035081.1	16808985	.	C	G	.	.	MAF_USDA=2.459
NC_035081.1	16809004	.	T	A	.	.	MAF_INRAE=46.835;MAF_USDA=48.235
NC_035081.1	16809082	.	C	T	.	.	MAF_USDA=3.279
NC_035081.1	16809103	.	T	G	.	.	MAF_INRAE=5.063;MAF_USDA=3.279
NC_035081.1	16809162	.	T	C	.	.	MAF_USDA=2.459
NC_035081.1	16809271	.	A	G	.	.	MAF_USDA=5.882
NC_035081.1	16809278	.	A	G	.	.	MAF_INRAE=5.0;MAF_USDA=10.656
NC_035081.1	16809476	.	C	T	.	.	MAF_INRAE=34.177;MAF_USDA=48.235
NC_035081.1	16809550	.	A	G	.	.	MAF_INRAE=47.468;MAF_USDA=48.235
NC_035081.1	16809567	.	C	T	.	.	MAF_INRAE=10.759;MAF_USDA=1.639
NC_035081.1	16809720	.	T	C	.	.	MAF_INRAE=10.526;MAF_USDA=15.882
NC_035081.1	16809758	.	A	T	.	.	MAF_INRAE=5.0;MAF_USDA=11.475
NC_035081.1	16809961	.	T	G	.	.	MAF_USDA=47.917
NC_035081.1	16810220	.	A	C	.	.	MAF_USDA=8.333
NC_035081.1	16810223	.	T	C	.	.	MAF_USDA=41.667
NC_035081.1	16810261	.	T	G	.	.	MAF_USDA=35.417
NC_035081.1	16810279	.	A	C	.	.	MAF_USDA=3.279
NC_035081.1	16810315	.	A	G	.	.	MAF_USDA=34.118
NC_035081.1	16810325	.	T	C	.	.	MAF_USDA=1.639
NC_035081.1	16810387	.	C	A	.	.	MAF_INRAE=2.532
NC_035081.1	16810396	.	G	A	.	.	MAF_USDA=3.279
NC_035081.1	16810534	.	T	C	.	.	MAF_INRAE=2.532;MAF_USDA=4.118
NC_035081.1	16810573	.	A	T	.	.	MAF_INRAE=36.842;MAF_USDA=6.25
NC_035081.1	16810607	.	T	A	.	.	MAF_USDA=6.25
NC_035081.1	16810651	.	G	A	.	.	MAF_INRAE=13.924;MAF_USDA=17.647
NC_035081.1	16810652	.	C	T	.	.	MAF_INRAE=5.0;MAF_USDA=12.295
NC_035081.1	16810685	.	G	A	.	.	MAF_USDA=2.459
NC_035081.1	16810709	.	T	G	.	.	MAF_INRAE=36.709;MAF_USDA=30.0
NC_035081.1	16810713	.	C	A	.	.	MAF_INRAE=29.167;MAF_USDA=2.459
NC_035081.1	16810734	.	C	A	.	.	MAF_INRAE=12.658;MAF_USDA=18.824
NC_035081.1	16810803	.	C	G	.	.	MAF_USDA=1.639
NC_035081.1	16810834	.	A	G	.	.	MAF_INRAE=3.333;MAF_USDA=7.059
NC_035081.1	16810867	.	C	T	.	.	MAF_INRAE=10.759
NC_035081.1	16810886	.	G	A	.	.	MAF_INRAE=3.333;MAF_USDA=7.059
NC_035081.1	16810889	.	T	A	.	.	MAF_INRAE=49.367;MAF_USDA=50.0
NC_035081.1	16810959	.	G	T	.	.	MAF_USDA=2.459
NC_035081.1	16810967	.	C	T	.	.	MAF_INRAE=21.519;MAF_USDA=41.667
NC_035081.1	16810977	.	C	T	.	.	MAF_INRAE=3.333;MAF_USDA=7.059
NC_035081.1	16810978	.	G	A	.	.	MAF_INRAE=10.759;MAF_USDA=1.639
NC_035081.1	16810998	.	A	G	.	.	MAF_INRAE=46.203;MAF_USDA=39.412
NC_035081.1	16811005	.	G	A	.	.	MAF_USDA=2.353
NC_035081.1	16811062	.	G	A	.	.	MAF_INRAE=3.333;MAF_USDA=11.176
NC_035081.1	16811085	.	G	A	.	.	MAF_INRAE=2.532
NC_035081.1	16811121	.	A	C	.	.	MAF_USDA=1.639
NC_035081.1	16811122	.	G	A	.	.	MAF_USDA=1.639
NC_035081.1	16811142	.	C	A	.	.	MAF_INRAE=13.291;MAF_USDA=17.857
NC_035081.1	16811172	.	G	A	.	.	MAF_INRAE=13.291;MAF_USDA=3.571
NC_035081.1	16811216	.	C	G	.	.	MAF_INRAE=29.167;MAF_USDA=2.5
NC_035081.1	16811315	.	A	G	.	.	MAF_INRAE=2.532;MAF_USDA=13.115
NC_035081.1	16811318	.	C	A	.	.	MAF_INRAE=7.5;MAF_USDA=15.882
NC_035081.1	16811362	.	A	G	.	.	MAF_USDA=1.639
NC_035081.1	16811369	.	TTTTGTCATGCAGTATTCCATATTAGGCACGCAGAACTTA	TTTTGTCATGCAGTATTCCATATTAGGCACGCAGAACTTG	.	.	MAF_USDA=47.917
NC_035081.1	16811398	.	C	T	.	.	MAF_INRAE=9.167
NC_035081.1	16811408	.	A	G	.	.	MAF_INRAE=18.333
NC_035081.1	16811450	.	G	A	.	.	MAF_INRAE=30.38;MAF_USDA=47.059
NC_035081.1	16811520	.	T	G	.	.	MAF_INRAE=2.532;MAF_USDA=11.176
NC_035081.1	16811581	.	G	T	.	.	MAF_USDA=3.279
NC_035081.1	16811608	.	A	G	.	.	MAF_USDA=2.459
NC_035081.1	16811624	.	G	A	.	.	MAF_INRAE=42.105;MAF_USDA=4.706
NC_035081.1	16811626	.	G	T	.	.	MAF_USDA=4.167
NC_035081.1	16811654	.	A	T	.	.	MAF_INRAE=18.333
NC_035081.1	16811663	.	A	C	.	.	MAF_INRAE=26.582;MAF_USDA=15.294
NC_035081.1	16811680	.	T	C	.	.	MAF_INRAE=23.418;MAF_USDA=46.471
NC_035081.1	16811724	.	T	A	.	.	MAF_INRAE=2.532
NC_035081.1	16811733	.	C	A	.	.	MAF_USDA=2.353
NC_035081.1	16811737	.	C	T	.	.	MAF_INRAE=1.667
NC_035081.1	16811784	.	A	C	.	.	MAF_INRAE=42.105;MAF_USDA=43.529
NC_035081.1	16811808	.	T	C	.	.	MAF_USDA=14.706
NC_035081.1	16811820	.	T	A	.	.	MAF_USDA=9.016
NC_035081.1	16811832	.	A	G	.	.	MAF_USDA=12.5
NC_035081.1	16811844	.	C	A	.	.	MAF_USDA=43.75
NC_035081.1	16811848	.	C	G	.	.	MAF_USDA=43.75
NC_035081.1	16811956	.	C	T	.	.	MAF_USDA=45.833
NC_035081.1	16811961	.	T	C	.	.	MAF_USDA=41.176
NC_035081.1	16811967	.	G	A	.	.	MAF_USDA=4.098
NC_035081.1	16812002	.	T	G	.	.	MAF_INRAE=14.167;MAF_USDA=31.176
NC_035081.1	16812013	.	C	T	.	.	MAF_USDA=2.459
NC_035081.1	16812136	.	C	G	.	.	MAF_USDA=4.918
NC_035081.1	16812151	.	T	G	.	.	MAF_INRAE=15.833;MAF_USDA=41.667
NC_035081.1	16812171	.	G	A	.	.	MAF_USDA=1.639
NC_035081.1	16812187	.	G	T	.	.	MAF_INRAE=10.759;MAF_USDA=1.639
NC_035081.1	16812190	.	T	G	.	.	MAF_USDA=4.167
NC_035081.1	16812191	.	T	G	.	.	MAF_USDA=4.167
NC_035081.1	16812193	.	C	T	.	.	MAF_USDA=4.918
NC_035081.1	16812292	.	C	G	.	.	MAF_INRAE=2.532;MAF_USDA=11.475
NC_035081.1	16812405	.	G	A	.	.	MAF_USDA=4.918
NC_035081.1	16812502	.	T	G	.	.	MAF_INRAE=5.833
NC_035081.1	16812599	.	C	A	.	.	MAF_INRAE=46.835;MAF_USDA=27.059
NC_035081.1	16812683	.	G	T	.	.	MAF_INRAE=36.842;MAF_USDA=6.25
NC_035081.1	16812715	.	T	G	.	.	MAF_INRAE=6.329;MAF_USDA=12.295
NC_035081.1	16812739	.	T	C	.	.	MAF_INRAE=6.329;MAF_USDA=13.934
NC_035081.1	16812773	.	A	C	.	.	MAF_INRAE=31.013;MAF_USDA=34.706
NC_035081.1	16813147	.	C	T	.	.	MAF_INRAE=46.203;MAF_USDA=10.588
NC_035081.1	16813175	.	C	T	.	.	MAF_INRAE=17.089;MAF_USDA=24.118
NC_035081.1	16813187	.	C	T	.	.	MAF_INRAE=5.0;MAF_USDA=2.459
NC_035081.1	16813222	.	C	T	.	.	MAF_USDA=6.557
NC_035081.1	16813276	.	T	G	.	.	MAF_INRAE=5.0;MAF_USDA=12.295
NC_035081.1	16813303	.	C	T	.	.	MAF_INRAE=5.0
NC_035081.1	16813450	.	A	C	.	.	MAF_INRAE=10.526;MAF_USDA=3.529
NC_035081.1	16813452	.	A	T	.	.	MAF_USDA=10.0
NC_035081.1	16813573	.	C	A	.	.	MAF_INRAE=8.333;MAF_USDA=4.706
NC_035081.1	16813586	.	G	T	.	.	MAF_INRAE=47.368;MAF_USDA=24.706
NC_035081.1	16813603	.	C	T	.	.	MAF_INRAE=17.089;MAF_USDA=6.471
NC_035081.1	16813756	.	G	A	.	.	MAF_USDA=1.639
NC_035081.1	16813790	.	A	C	.	.	MAF_INRAE=36.076;MAF_USDA=9.836
NC_035081.1	16813853	.	G	A	.	.	MAF_USDA=1.639
NC_035081.1	16813941	.	T	C	.	.	MAF_INRAE=31.646;MAF_USDA=3.279
NC_035081.1	16814053	.	G	A	.	.	MAF_USDA=3.279
NC_035081.1	16814080	.	G	T	.	.	MAF_USDA=4.167
NC_035081.1	16814113	.	C	G	.	.	MAF_INRAE=11.392;MAF_USDA=2.353
NC_035081.1	16814355	.	C	G	.	.	MAF_USDA=11.475
NC_035081.1	16814387	.	G	A	.	.	MAF_INRAE=4.167
NC_035081.1	16814393	.	G	A	.	.	MAF_INRAE=36.842;MAF_USDA=6.25
NC_035081.1	16814406	.	A	C	.	.	MAF_INRAE=4.167
NC_035081.1	16814633	.	T	G	.	.	MAF_USDA=3.279
NC_035081.1	16814634	.	C	T	.	.	MAF_USDA=3.279
NC_035081.1	16814636	.	C	T	.	.	MAF_INRAE=5.0;MAF_USDA=7.377
NC_035081.1	16814784	.	A	T	.	.	MAF_INRAE=16.456;MAF_USDA=8.824
NC_035081.1	16814896	.	C	T	.	.	MAF_INRAE=24.051;MAF_USDA=31.765
NC_035081.1	16815072	.	G	A	.	.	MAF_USDA=6.557
NC_035081.1	16815114	.	C	T	.	.	MAF_USDA=4.918
NC_035081.1	16815153	.	G	T	.	.	MAF_INRAE=30.38;MAF_USDA=3.279
NC_035081.1	16815236	.	C	G	.	.	MAF_INRAE=5.0;MAF_USDA=5.738
NC_035081.1	16815237	.	C	G	.	.	MAF_INRAE=5.0;MAF_USDA=5.738
NC_035081.1	16815655	.	G	A	.	.	MAF_INRAE=44.937;MAF_USDA=34.118
NC_035081.1	16815673	.	C	T	.	.	MAF_INRAE=32.278;MAF_USDA=3.279
NC_035081.1	16815714	.	C	A	.	.	MAF_USDA=3.279
NC_035081.1	16815858	.	C	G	.	.	MAF_USDA=2.5
NC_035081.1	16815877	.	A	G	.	.	MAF_INRAE=10.526;MAF_USDA=2.941
NC_035081.1	16815966	.	A	G	.	.	MAF_INRAE=10.526;MAF_USDA=2.941
NC_035081.1	16816009	.	C	G	.	.	MAF_INRAE=24.051;MAF_USDA=27.869
NC_035081.1	16816120	.	T	G	.	.	MAF_INRAE=3.333;MAF_USDA=8.197
NC_035081.1	16816222	.	G	T	.	.	MAF_INRAE=13.291;MAF_USDA=15.294
NC_035081.1	16816492	.	A	C	.	.	MAF_INRAE=10.526;MAF_USDA=17.059
NC_035081.1	16816532	.	C	T	.	.	MAF_USDA=5.294
NC_035081.1	16816616	.	T	A	.	.	MAF_INRAE=17.089;MAF_USDA=6.471
NC_035081.1	16816644	.	C	T	.	.	MAF_USDA=5.294
NC_035081.1	16816654	.	A	T	.	.	MAF_USDA=1.639
NC_035081.1	16816671	.	T	G	.	.	MAF_USDA=4.098
NC_035081.1	16816691	.	G	A	.	.	MAF_INRAE=20.253;MAF_USDA=15.882
NC_035081.1	16816790	.	G	T	.	.	MAF_USDA=2.459
NC_035081.1	16816801	.	A	C	.	.	MAF_INRAE=43.671;MAF_USDA=45.294
NC_035081.1	16816871	.	T	G	.	.	MAF_INRAE=44.304;MAF_USDA=50.0
NC_035081.1	16816899	.	C	T	.	.	MAF_USDA=5.294
NC_035081.1	16817037	.	A	G	.	.	MAF_USDA=2.459
NC_035081.1	16817051	.	C	A	.	.	MAF_USDA=2.083
NC_035081.1	16817110	.	T	C	.	.	MAF_INRAE=3.333;MAF_USDA=7.059
NC_035081.1	16817115	.	G	A	.	.	MAF_INRAE=10.526;MAF_USDA=15.882
NC_035081.1	16817124	.	A	G	.	.	MAF_USDA=6.557
NC_035081.1	16817429	.	A	T	.	.	MAF_INRAE=2.5;MAF_USDA=10.0
NC_035081.1	16817468	.	C	T	.	.	MAF_INRAE=5.263;MAF_USDA=4.098
NC_035081.1	16817542	.	T	C	.	.	MAF_INRAE=10.526;MAF_USDA=8.333
NC_035081.1	16817657	.	C	A	.	.	MAF_USDA=1.639
NC_035081.1	16817668	.	T	C	.	.	MAF_USDA=6.557
NC_035081.1	16817706	.	C	A	.	.	MAF_INRAE=5.263
NC_035081.1	16817727	.	C	T	.	.	MAF_USDA=5.294
NC_035081.1	16817731	.	G	T	.	.	MAF_INRAE=6.667;MAF_USDA=14.583
NC_035081.1	16817803	.	G	T	.	.	MAF_INRAE=36.842;MAF_USDA=6.25
NC_035081.1	16817847	.	C	A	.	.	MAF_INRAE=36.842
NC_035081.1	16817871	.	A	T	.	.	MAF_USDA=11.475
NC_035081.1	16817908	.	G	A	.	.	MAF_USDA=4.098
NC_035081.1	16817958	.	G	A	.	.	MAF_USDA=4.918
NC_035081.1	16818012	.	T	G	.	.	MAF_USDA=3.279
NC_035081.1	16818229	.	A	T	.	.	MAF_USDA=5.294
NC_035081.1	16818246	.	T	A	.	.	MAF_USDA=4.167
NC_035081.1	16818266	.	G	C	.	.	MAF_INRAE=36.842;MAF_USDA=6.25
NC_035081.1	16818380	.	A	G	.	.	MAF_INRAE=22.785;MAF_USDA=19.412
NC_035081.1	16818456	.	G	A	.	.	MAF_USDA=3.279
NC_035081.1	16818566	.	G	A	.	.	MAF_USDA=5.294
NC_035081.1	16818669	.	T	A	.	.	MAF_USDA=5.294
NC_035081.1	16818695	.	C	A	.	.	MAF_USDA=2.459
NC_035081.1	16818752	.	T	A	.	.	MAF_USDA=1.639
NC_035081.1	16818793	.	C	A	.	.	MAF_USDA=1.639
NC_035081.1	16818826	.	C	T	.	.	MAF_INRAE=10.526
NC_035081.1	16818864	.	G	C	.	.	MAF_INRAE=11.667
NC_035081.1	16818865	.	C	A	.	.	MAF_INRAE=11.667
NC_035081.1	16818915	.	C	A	.	.	MAF_INRAE=8.333;MAF_USDA=4.706
NC_035081.1	16818934	.	C	T	.	.	MAF_INRAE=2.5;MAF_USDA=4.118
NC_035081.1	16818976	.	G	A	.	.	MAF_USDA=2.459
NC_035081.1	16819043	.	C	T	.	.	MAF_INRAE=46.203;MAF_USDA=35.294
NC_035081.1	16819044	.	G	A	.	.	MAF_USDA=2.083
NC_035081.1	16819058	.	A	C	.	.	MAF_USDA=1.639
NC_035081.1	16819113	.	C	T	.	.	MAF_INRAE=46.835;MAF_USDA=40.0
NC_035081.1	16819115	.	A	C	.	.	MAF_INRAE=38.333;MAF_USDA=47.647
NC_035081.1	16819128	.	C	T	.	.	MAF_INRAE=5.0
NC_035081.1	16819224	.	G	A	.	.	MAF_INRAE=36.842;MAF_USDA=2.941
NC_035081.1	16819258	.	C	T	.	.	MAF_USDA=1.695
NC_035081.1	16820562	.	A	T	.	.	MAF_USDA=35.417
NC_035081.1	16820670	.	G	A	.	.	MAF_USDA=47.917
NC_035081.1	16820746	.	A	C	.	.	MAF_INRAE=49.167;MAF_USDA=43.75
NC_035081.1	16820792	.	C	T	.	.	MAF_INRAE=2.5;MAF_USDA=4.167
NC_035081.1	16820793	.	G	A	.	.	MAF_INRAE=42.105;MAF_USDA=45.833
NC_035081.1	16820819	.	C	G	.	.	MAF_USDA=2.353
NC_035081.1	16820834	.	G	T	.	.	MAF_USDA=12.5
NC_035081.1	16820842	.	T	A	.	.	MAF_USDA=20.833
NC_035081.1	16820846	.	C	G	.	.	MAF_USDA=8.333
NC_035081.1	16820950	.	T	G	.	.	MAF_INRAE=10.833
NC_035081.1	16820956	.	A	T	.	.	MAF_INRAE=5.833
NC_035081.1	16820996	.	G	A	.	.	MAF_USDA=12.5
NC_035081.1	16821025	.	G	A	.	.	MAF_USDA=7.377
NC_035081.1	16821036	.	G	T	.	.	MAF_USDA=39.583
NC_035081.1	16821039	.	T	G	.	.	MAF_USDA=4.918
NC_035081.1	16821048	.	C	G	.	.	MAF_USDA=3.279
NC_035081.1	16821157	.	G	C	.	.	MAF_INRAE=32.278;MAF_USDA=18.824
NC_035081.1	16821188	.	G	T	.	.	MAF_INRAE=8.333;MAF_USDA=14.583
NC_035081.1	16821283	.	G	A	.	.	MAF_INRAE=8.228;MAF_USDA=1.639
NC_035081.1	16821289	.	G	A	.	.	MAF_INRAE=5.0;MAF_USDA=17.213
NC_035081.1	16821292	.	A	T	.	.	MAF_USDA=2.083
NC_035081.1	16821308	.	C	T	.	.	MAF_USDA=3.529
NC_035081.1	16821328	.	A	C	.	.	MAF_INRAE=16.456;MAF_USDA=24.59
NC_035081.1	16821388	.	T	C	.	.	MAF_USDA=18.033
NC_035081.1	16821427	.	T	G	.	.	MAF_USDA=1.639
NC_035081.1	16821434	.	A	G	.	.	MAF_INRAE=12.025;MAF_USDA=2.083
NC_035081.1	16821476	.	C	T	.	.	MAF_USDA=2.5
NC_035081.1	16821488	.	G	T	.	.	MAF_INRAE=2.5;MAF_USDA=7.059
NC_035081.1	16821489	.	A	G	.	.	MAF_USDA=1.639
NC_035081.1	16821507	.	C	T	.	.	MAF_USDA=2.459
NC_035081.1	16821514	.	G	A	.	.	MAF_USDA=1.639
NC_035081.1	16821522	.	T	G	.	.	MAF_INRAE=31.579;MAF_USDA=38.824
NC_035081.1	16821525	.	G	C	.	.	MAF_INRAE=15.789;MAF_USDA=4.918
NC_035081.1	16821529	.	T	C	.	.	MAF_USDA=4.918
NC_035081.1	16821562	.	C	T	.	.	MAF_INRAE=29.747;MAF_USDA=28.824
NC_035081.1	16821593	.	A	G	.	.	MAF_USDA=2.083
NC_035081.1	16821636	.	A	G	.	.	MAF_INRAE=32.911;MAF_USDA=14.118
NC_035081.1	16821676	.	T	A	.	.	MAF_INRAE=8.333;MAF_USDA=10.588
NC_035081.1	16821716	.	T	A	.	.	MAF_USDA=4.098
NC_035081.1	16821731	.	A	G	.	.	MAF_USDA=1.639
NC_035081.1	16821763	.	T	A	.	.	MAF_USDA=3.279
NC_035081.1	16821831	.	G	A	.	.	MAF_USDA=13.934
NC_035081.1	16821838	.	G	T	.	.	MAF_INRAE=23.418;MAF_USDA=17.059
NC_035081.1	16821871	.	A	G	.	.	MAF_USDA=6.557
NC_035081.1	16821908	.	G	C	.	.	MAF_USDA=3.279
NC_035081.1	16821976	.	T	A	.	.	MAF_USDA=3.333
NC_035081.1	16822036	.	C	A	.	.	MAF_INRAE=15.0;MAF_USDA=7.647
NC_035081.1	16822053	.	G	T	.	.	MAF_INRAE=8.333;MAF_USDA=14.583
NC_035081.1	16822117	.	G	A	.	.	MAF_USDA=4.098
NC_035081.1	16822126	.	T	C	.	.	MAF_USDA=3.279
NC_035081.1	16822134	.	A	T	.	.	MAF_USDA=1.639
NC_035081.1	16822137	.	G	A	.	.	MAF_USDA=11.475
NC_035081.1	16822194	.	T	C	.	.	MAF_INRAE=21.519;MAF_USDA=15.882
NC_035081.1	16822198	.	A	G	.	.	MAF_USDA=3.279
NC_035081.1	16822199	.	T	C	.	.	MAF_INRAE=21.519;MAF_USDA=15.294
NC_035081.1	16822227	.	T	C	.	.	MAF_INRAE=5.833
NC_035081.1	16822238	.	T	G	.	.	MAF_USDA=1.639
NC_035081.1	16822456	.	T	C	.	.	MAF_USDA=2.459
NC_035081.1	16822516	.	A	T	.	.	MAF_INRAE=21.519;MAF_USDA=16.471
NC_035081.1	16822524	.	T	G	.	.	MAF_USDA=1.639
NC_035081.1	16822571	.	G	A	.	.	MAF_USDA=4.098
NC_035081.1	16822577	.	C	A	.	.	MAF_INRAE=29.167;MAF_USDA=2.459
NC_035081.1	16822639	.	G	A	.	.	MAF_USDA=1.639
NC_035081.1	16822654	.	A	G	.	.	MAF_USDA=3.279
NC_035081.1	16822658	.	G	C	.	.	MAF_INRAE=32.278;MAF_USDA=33.607
NC_035081.1	16822699	.	A	C	.	.	MAF_INRAE=47.368;MAF_USDA=38.235
NC_035081.1	16822751	.	A	T	.	.	MAF_INRAE=22.152;MAF_USDA=18.824
NC_035081.1	16822800	.	A	G	.	.	MAF_INRAE=31.013;MAF_USDA=40.588
NC_035081.1	16822809	.	C	T	.	.	MAF_USDA=1.639
NC_035081.1	16822872	.	C	T	.	.	MAF_INRAE=31.013;MAF_USDA=40.588
NC_035081.1	16822925	.	A	C	.	.	MAF_INRAE=7.895;MAF_USDA=6.25
NC_035081.1	16822936	.	G	T	.	.	MAF_USDA=2.459
NC_035081.1	16823029	.	C	T	.	.	MAF_USDA=5.738
NC_035081.1	16823055	.	C	T	.	.	MAF_USDA=1.639
NC_035081.1	16823062	.	G	T	.	.	MAF_USDA=1.639
NC_035081.1	16823108	.	G	A	.	.	MAF_USDA=1.639
NC_035081.1	16823137	.	C	G	.	.	MAF_USDA=3.279
NC_035081.1	16823241	.	G	A	.	.	MAF_USDA=1.639
NC_035081.1	16823270	.	C	G	.	.	MAF_INRAE=5.263;MAF_USDA=4.918
NC_035081.1	16823418	.	G	A	.	.	MAF_INRAE=31.013;MAF_USDA=40.588
NC_035081.1	16823673	.	C	T	.	.	MAF_INRAE=32.278;MAF_USDA=40.0
NC_035081.1	16823674	.	G	T	.	.	MAF_INRAE=26.667;MAF_USDA=40.0
NC_035081.1	16823687	.	T	G	.	.	MAF_USDA=1.639
NC_035081.1	16823787	.	G	A	.	.	MAF_USDA=12.295
NC_035081.1	16823837	.	T	G	.	.	MAF_INRAE=5.0;MAF_USDA=3.279
NC_035081.1	16823912	.	G	A	.	.	MAF_INRAE=23.418;MAF_USDA=18.824
NC_035081.1	16823932	.	T	C	.	.	MAF_INRAE=44.304;MAF_USDA=32.353
NC_035081.1	16823942	.	T	C	.	.	MAF_USDA=11.475
NC_035081.1	16824000	.	T	C	.	.	MAF_INRAE=7.595;MAF_USDA=42.353
NC_035081.1	16824018	.	A	G	.	.	MAF_INRAE=31.013;MAF_USDA=40.588
NC_035081.1	16824025	.	A	C	.	.	MAF_USDA=3.279
NC_035081.1	16824033	.	C	T	.	.	MAF_INRAE=5.063;MAF_USDA=3.279
NC_035081.1	16824167	.	C	G	.	.	MAF_USDA=11.475
NC_035081.1	16824193	.	A	G	.	.	MAF_USDA=11.475
NC_035081.1	16824196	.	G	A	.	.	MAF_INRAE=10.526
NC_035081.1	16824240	.	T	C	.	.	MAF_INRAE=2.5;MAF_USDA=5.882
NC_035081.1	16824242	.	G	A	.	.	MAF_INRAE=23.418;MAF_USDA=16.471
NC_035081.1	16824249	.	C	A	.	.	MAF_INRAE=21.519;MAF_USDA=15.294
NC_035081.1	16824269	.	C	T	.	.	MAF_INRAE=2.5;MAF_USDA=7.647
NC_035081.1	16824308	.	C	T	.	.	MAF_INRAE=2.5;MAF_USDA=2.353
NC_035081.1	16824326	.	G	A	.	.	MAF_INRAE=29.167;MAF_USDA=2.459
NC_035081.1	16824423	.	A	G	.	.	MAF_USDA=11.475
NC_035081.1	16824456	.	A	G	.	.	MAF_INRAE=5.0;MAF_USDA=10.0
NC_035081.1	16824506	.	C	T	.	.	MAF_INRAE=21.519;MAF_USDA=16.471
NC_035081.1	16824507	.	G	T	.	.	MAF_USDA=39.583
NC_035081.1	16824557	.	G	A	.	.	MAF_USDA=14.754
NC_035081.1	16824599	.	G	C	.	.	MAF_INRAE=20.886;MAF_USDA=16.471
NC_035081.1	16824663	.	G	T	.	.	MAF_USDA=2.459
NC_035081.1	16824708	.	C	T	.	.	MAF_USDA=2.459
NC_035081.1	16824721	.	G	A	.	.	MAF_USDA=14.754
NC_035081.1	16824741	.	G	A	.	.	MAF_USDA=2.459
NC_035081.1	16824847	.	T	G	.	.	MAF_USDA=3.279
NC_035081.1	16824908	.	G	A	.	.	MAF_INRAE=10.526;MAF_USDA=1.639
NC_035081.1	16824934	.	C	G	.	.	MAF_USDA=1.639
NC_035081.1	16825028	.	C	T	.	.	MAF_INRAE=10.526;MAF_USDA=1.639
NC_035081.1	16825031	.	C	A	.	.	MAF_INRAE=29.167;MAF_USDA=2.459
NC_035081.1	16825100	.	A	T	.	.	MAF_INRAE=33.544;MAF_USDA=10.588
NC_035081.1	16825137	.	G	A	.	.	MAF_USDA=1.639
NC_035081.1	16825138	.	C	A	.	.	MAF_USDA=1.639
NC_035081.1	16825144	.	A	T	.	.	MAF_INRAE=1.667;MAF_USDA=5.294
NC_035081.1	16825198	.	A	G	.	.	MAF_USDA=1.639
NC_035081.1	16825233	.	G	T	.	.	MAF_USDA=8.197
NC_035081.1	16825262	.	T	G	.	.	MAF_USDA=1.639
NC_035081.1	16825269	.	C	A	.	.	MAF_USDA=1.639
NC_035081.1	16825292	.	A	G	.	.	MAF_USDA=4.118
NC_035081.1	16825411	.	A	T	.	.	MAF_USDA=1.639
NC_035081.1	16825422	.	C	T	.	.	MAF_USDA=2.459
NC_035081.1	16825466	.	C	T	.	.	MAF_USDA=8.197
NC_035081.1	16825467	.	G	A	.	.	MAF_INRAE=23.418;MAF_USDA=17.059
NC_035081.1	16825480	.	C	G	.	.	MAF_INRAE=36.842;MAF_USDA=6.25
NC_035081.1	16825498	.	A	G	.	.	MAF_USDA=12.295
NC_035081.1	16825516	.	T	C	.	.	MAF_USDA=2.459
NC_035081.1	16825538	.	C	A	.	.	MAF_USDA=1.639
NC_035081.1	16825632	.	G	A	.	.	MAF_INRAE=25.833;MAF_USDA=44.578
NC_035081.1	16825649	.	G	C	.	.	MAF_INRAE=21.519;MAF_USDA=16.471
NC_035081.1	16825667	.	A	T	.	.	MAF_USDA=2.459
NC_035081.1	16825695	.	T	C	.	.	MAF_INRAE=5.696;MAF_USDA=24.706
NC_035081.1	16825728	.	G	C	.	.	MAF_INRAE=5.833
NC_035081.1	16825729	.	T	A	.	.	MAF_INRAE=5.833
NC_035081.1	16825745	.	C	T	.	.	MAF_USDA=1.639
NC_035081.1	16825782	.	G	A	.	.	MAF_INRAE=8.333;MAF_USDA=16.667
NC_035081.1	16825799	.	G	A	.	.	MAF_INRAE=5.263;MAF_USDA=5.738
NC_035081.1	16825822	.	A	T	.	.	MAF_INRAE=33.544;MAF_USDA=14.118
NC_035081.1	16825823	.	C	A	.	.	MAF_INRAE=42.5;MAF_USDA=14.118
NC_035081.1	16825830	.	T	C	.	.	MAF_INRAE=8.333;MAF_USDA=14.583
NC_035081.1	16825846	.	C	T	.	.	MAF_USDA=2.459
NC_035081.1	16825855	.	G	A	.	.	MAF_USDA=2.459
NC_035081.1	16825882	.	C	G	.	.	MAF_INRAE=31.013;MAF_USDA=40.588
NC_035081.1	16826081	.	A	C	.	.	MAF_USDA=3.279
NC_035081.1	16826115	.	A	C	.	.	MAF_USDA=3.279
NC_035081.1	16826140	.	A	T	.	.	MAF_USDA=3.279
NC_035081.1	16826153	.	T	G	.	.	MAF_INRAE=10.526
NC_035081.1	16826154	.	G	T	.	.	MAF_INRAE=26.667;MAF_USDA=40.588
NC_035081.1	16826187	.	C	A,G	.	.	MAF_INRAE=5.263;MAF_USDA=12.295
NC_035081.1	16826191	.	T	G	.	.	MAF_INRAE=21.519;MAF_USDA=16.471
NC_035081.1	16826201	.	C	A	.	.	MAF_INRAE=2.5;MAF_USDA=5.294
NC_035081.1	16826202	.	C	A	.	.	MAF_INRAE=2.5;MAF_USDA=5.294
NC_035081.1	16826219	.	G	A	.	.	MAF_INRAE=2.5;MAF_USDA=5.294
NC_035081.1	16826221	.	T	A	.	.	MAF_INRAE=31.013;MAF_USDA=40.0
NC_035081.1	16826245	.	G	A	.	.	MAF_USDA=2.353
NC_035081.1	16826264	.	C	A	.	.	MAF_INRAE=5.696;MAF_USDA=24.706
NC_035081.1	16826266	.	G	T	.	.	MAF_INRAE=5.0;MAF_USDA=3.279
NC_035081.1	16826274	.	T	A	.	.	MAF_USDA=4.918
NC_035081.1	16826289	.	C	A	.	.	MAF_INRAE=10.526;MAF_USDA=2.459
NC_035081.1	16826307	.	C	A	.	.	MAF_USDA=2.459
NC_035081.1	16826422	.	G	T	.	.	MAF_INRAE=31.646;MAF_USDA=40.588
NC_035081.1	16826439	.	A	C	.	.	MAF_INRAE=8.228;MAF_USDA=32.353
NC_035081.1	16826528	.	G	C	.	.	MAF_INRAE=2.5;MAF_USDA=6.471
NC_035081.1	16826531	.	A	G	.	.	MAF_INRAE=5.833
NC_035081.1	16826571	.	G	A	.	.	MAF_INRAE=1.667;MAF_USDA=5.294
NC_035081.1	16826583	.	G	A	.	.	MAF_INRAE=8.228;MAF_USDA=31.765
NC_035081.1	16826598	.	CATAGCCC	CATAGCCT	.	.	MAF_USDA=14.583
NC_035081.1	16826605	.	C	T	.	.	MAF_INRAE=8.333
NC_035081.1	16826651	.	A	T	.	.	MAF_INRAE=23.418
NC_035081.1	16826657	.	T	C	.	.	MAF_INRAE=23.418;MAF_USDA=15.294
NC_035081.1	16826729	.	G	C	.	.	MAF_INRAE=31.013;MAF_USDA=41.667
NC_035081.1	16826984	.	A	G	.	.	MAF_USDA=2.459
NC_035081.1	16827052	.	G	T	.	.	MAF_USDA=11.176
NC_035081.1	16827098	.	C	A	.	.	MAF_USDA=28.75
NC_035081.1	16827154	.	C	A	.	.	MAF_USDA=2.273
NC_035081.1	16827202	.	C	G	.	.	MAF_USDA=11.864
NC_035081.1	16827208	.	T	C	.	.	MAF_USDA=35.593
NC_035081.1	16827280	.	G	T	.	.	MAF_USDA=35.593
NC_035081.1	16827293	.	T	A	.	.	MAF_USDA=4.237
NC_035081.1	16827295	.	T	C	.	.	MAF_USDA=33.898
NC_035081.1	16827496	.	T	A	.	.	MAF_USDA=3.39
NC_035081.1	16827499	.	C	A	.	.	MAF_USDA=1.695
NC_035081.1	16827543	.	A	G	.	.	MAF_USDA=33.898
NC_035081.1	16827556	.	G	T	.	.	MAF_USDA=7.627
NC_035081.1	16827573	.	C	T	.	.	MAF_USDA=2.542
NC_035081.1	16827608	.	C	T	.	.	MAF_USDA=1.695
NC_035081.1	16827656	.	A	T	.	.	MAF_USDA=2.542
NC_035081.1	16827693	.	G	C	.	.	MAF_USDA=15.254
NC_035081.1	16827737	.	C	G	.	.	MAF_USDA=1.695
NC_035081.1	16827768	.	G	A	.	.	MAF_USDA=3.39
NC_035081.1	16827788	.	T	C	.	.	MAF_USDA=15.854
NC_035081.1	16827930	.	C	A	.	.	MAF_USDA=7.627
NC_035081.1	16827976	.	C	T	.	.	MAF_USDA=3.659
NC_035081.1	16828012	.	C	T	.	.	MAF_USDA=2.542
NC_035081.1	16828073	.	C	T	.	.	MAF_USDA=10.976
NC_035081.1	16828112	.	T	G	.	.	MAF_USDA=7.627
NC_035081.1	16828140	.	C	T	.	.	MAF_USDA=43.22
NC_035081.1	16828170	.	T	C	.	.	MAF_USDA=44.068
NC_035081.1	16828221	.	C	A	.	.	MAF_USDA=5.085
NC_035081.1	16828229	.	A	C	.	.	MAF_USDA=27.119
NC_035081.1	16828352	.	T	G	.	.	MAF_USDA=17.073
NC_035081.1	16828406	.	A	C	.	.	MAF_USDA=28.448
NC_035081.1	16828409	.	C	T	.	.	MAF_USDA=28.448
NC_035081.1	16828415	.	A	G	.	.	MAF_USDA=28.448
NC_035081.1	16828420	.	T	C	.	.	MAF_USDA=29.31
NC_035081.1	16828427	.	G	T	.	.	MAF_USDA=4.237
NC_035081.1	16828428	.	T	A	.	.	MAF_USDA=4.237
NC_035081.1	16828502	.	C	T	.	.	MAF_USDA=5.556
NC_035081.1	16828509	.	T	A	.	.	MAF_USDA=24.691
NC_035081.1	16828512	.	A	G	.	.	MAF_USDA=24.691
NC_035081.1	16828523	.	G	A	.	.	MAF_USDA=39.157
NC_035081.1	16828530	.	A	G	.	.	MAF_INRAE=2.5;MAF_USDA=4.167
NC_035081.1	16828532	.	C	T	.	.	MAF_USDA=1.667
NC_035081.1	16828544	.	A	G	.	.	MAF_USDA=2.5
NC_035081.1	16828627	.	A	T	.	.	MAF_INRAE=5.696;MAF_USDA=10.588
NC_035081.1	16828755	.	C	A	.	.	MAF_INRAE=5.696;MAF_USDA=11.176
NC_035081.1	16828788	.	T	A	.	.	MAF_INRAE=22.785;MAF_USDA=17.059
NC_035081.1	16828843	.	A	G	.	.	MAF_INRAE=5.263;MAF_USDA=12.941
NC_035081.1	16828854	.	G	A	.	.	MAF_USDA=13.855
NC_035081.1	16828899	.	T	G	.	.	MAF_INRAE=13.291;MAF_USDA=16.471
NC_035081.1	16828934	.	A	C	.	.	MAF_INRAE=34.81;MAF_USDA=47.917
NC_035081.1	16828993	.	C	A	.	.	MAF_INRAE=2.5
NC_035081.1	16828994	.	C	T	.	.	MAF_USDA=4.167
NC_035081.1	16829008	.	A	G	.	.	MAF_USDA=2.459
NC_035081.1	16829009	.	G	C	.	.	MAF_USDA=1.639
NC_035081.1	16829022	.	C	A	.	.	MAF_USDA=1.639
NC_035081.1	16829023	.	C	A	.	.	MAF_USDA=1.639
NC_035081.1	16829036	.	C	A	.	.	MAF_INRAE=23.418;MAF_USDA=15.294
NC_035081.1	16829075	.	G	T	.	.	MAF_INRAE=23.418;MAF_USDA=15.294
NC_035081.1	16829076	.	T	G	.	.	MAF_INRAE=47.5;MAF_USDA=32.353
NC_035081.1	16829090	.	G	A	.	.	MAF_INRAE=34.81;MAF_USDA=49.412
NC_035081.1	16829116	.	C	T	.	.	MAF_INRAE=30.0;MAF_USDA=4.918
NC_035081.1	16829149	.	T	A	.	.	MAF_INRAE=42.405;MAF_USDA=33.529
NC_035081.1	16829195	.	G	T	.	.	MAF_USDA=2.459
NC_035081.1	16829354	.	G	T	.	.	MAF_USDA=2.459
NC_035081.1	16829423	.	G	A	.	.	MAF_USDA=3.279
NC_035081.1	16829455	.	T	A	.	.	MAF_INRAE=21.519;MAF_USDA=16.471
NC_035081.1	16829493	.	G	A	.	.	MAF_INRAE=41.139;MAF_USDA=44.706
NC_035081.1	16829495	.	C	A	.	.	MAF_USDA=3.279
NC_035081.1	16829536	.	C	A	.	.	MAF_USDA=1.639
NC_035081.1	16829674	.	T	C	.	.	MAF_INRAE=34.81;MAF_USDA=18.824
NC_035081.1	16829683	.	C	T	.	.	MAF_INRAE=41.772;MAF_USDA=44.706
NC_035081.1	16829686	.	G	C	.	.	MAF_USDA=9.836
NC_035081.1	16829689	.	G	A	.	.	MAF_USDA=2.459
NC_035081.1	16829734	.	T	A	.	.	MAF_USDA=2.459
NC_035081.1	16829778	.	G	C	.	.	MAF_USDA=1.639
NC_035081.1	16829806	.	T	G	.	.	MAF_USDA=4.167
NC_035081.1	16829853	.	G	C	.	.	MAF_USDA=2.083
NC_035081.1	16829870	.	G	T	.	.	MAF_INRAE=34.81;MAF_USDA=40.0
NC_035081.1	16829884	.	G	T	.	.	MAF_USDA=2.459
NC_035081.1	16829919	.	G	C	.	.	MAF_USDA=11.475
NC_035081.1	16830091	.	C	T	.	.	MAF_USDA=1.639
NC_035081.1	16830130	.	G	A	.	.	MAF_INRAE=10.526
NC_035081.1	16830197	.	C	T	.	.	MAF_INRAE=42.105;MAF_USDA=14.118
NC_035081.1	16830218	.	G	C	.	.	MAF_INRAE=42.105;MAF_USDA=15.882
NC_035081.1	16830303	.	A	T	.	.	MAF_INRAE=47.368;MAF_USDA=35.882
NC_035081.1	16830312	.	T	A	.	.	MAF_USDA=13.529
NC_035081.1	16830322	.	G	T	.	.	MAF_USDA=4.118
NC_035081.1	16830378	.	G	C	.	.	MAF_INRAE=2.5
NC_035081.1	16830385	.	G	A	.	.	MAF_INRAE=5.263;MAF_USDA=3.279
NC_035081.1	16830400	.	G	A	.	.	MAF_INRAE=5.263
NC_035081.1	16830408	.	A	T	.	.	MAF_USDA=2.459
NC_035081.1	16830548	.	A	G	.	.	MAF_USDA=4.167
NC_035081.1	16830586	.	G	C	.	.	MAF_INRAE=5.0;MAF_USDA=8.197
NC_035081.1	16830634	.	G	A	.	.	MAF_INRAE=31.013;MAF_USDA=18.824
NC_035081.1	16830931	.	C	A	.	.	MAF_INRAE=22.152;MAF_USDA=19.412
NC_035081.1	16831165	.	C	T	.	.	MAF_USDA=3.333
NC_035081.1	16831221	.	G	A	.	.	MAF_INRAE=30.833;MAF_USDA=2.459
NC_035081.1	16831420	.	G	C	.	.	MAF_INRAE=29.747
NC_035081.1	16831505	.	G	A	.	.	MAF_INRAE=31.646;MAF_USDA=10.0
NC_035081.1	16831558	.	G	A	.	.	MAF_INRAE=10.526
NC_035081.1	16831563	.	C	A	.	.	MAF_USDA=2.459
NC_035081.1	16831593	.	A	G	.	.	MAF_INRAE=31.646;MAF_USDA=19.412
NC_035081.1	16831664	.	A	G	.	.	MAF_USDA=1.639
NC_035081.1	16831884	.	A	C	.	.	MAF_USDA=1.639
NC_035081.1	16831885	.	A	C	.	.	MAF_USDA=1.639
NC_035081.1	16831903	.	T	A	.	.	MAF_USDA=1.639
NC_035081.1	16831915	.	T	C	.	.	MAF_USDA=2.459
NC_035081.1	16831924	.	C	A	.	.	MAF_INRAE=30.38;MAF_USDA=18.824
NC_035081.1	16831978	.	T	G	.	.	MAF_INRAE=29.167;MAF_USDA=3.279
NC_035081.1	16831999	.	G	T	.	.	MAF_USDA=5.738
NC_035081.1	16832012	.	G	T	.	.	MAF_USDA=1.639
NC_035081.1	16832041	.	G	A	.	.	MAF_INRAE=31.646;MAF_USDA=19.412
NC_035081.1	16832064	.	G	A	.	.	MAF_INRAE=10.526
NC_035081.1	16832075	.	T	C	.	.	MAF_INRAE=31.646;MAF_USDA=18.824
NC_035081.1	16832097	.	G	T	.	.	MAF_USDA=4.098
NC_035081.1	16832168	.	T	A	.	.	MAF_INRAE=31.646;MAF_USDA=18.824
NC_035081.1	16832184	.	G	T	.	.	MAF_INRAE=36.842;MAF_USDA=15.882
NC_035081.1	16832243	.	A	C	.	.	MAF_USDA=1.667
NC_035081.1	16832321	.	G	T	.	.	MAF_USDA=1.639
NC_035081.1	16832498	.	C	T	.	.	MAF_INRAE=31.646;MAF_USDA=20.0
NC_035081.1	16832683	.	A	G	.	.	MAF_INRAE=5.833
NC_035081.1	16832695	.	T	C	.	.	MAF_INRAE=2.5;MAF_USDA=4.167
NC_035081.1	16832715	.	G	A	.	.	MAF_INRAE=31.646;MAF_USDA=24.118
NC_035081.1	16832746	.	A	G	.	.	MAF_INRAE=31.646;MAF_USDA=19.643
NC_035081.1	16832787	.	T	C	.	.	MAF_USDA=3.279
NC_035081.1	16832843	.	T	G	.	.	MAF_INRAE=31.646;MAF_USDA=19.412
NC_035081.1	16832948	.	C	A	.	.	MAF_USDA=3.279
NC_035081.1	16832955	.	C	A	.	.	MAF_USDA=5.738
NC_035081.1	16832966	.	G	A	.	.	MAF_INRAE=21.519;MAF_USDA=16.471
NC_035081.1	16832992	.	G	A	.	.	MAF_INRAE=8.333;MAF_USDA=4.706
NC_035081.1	16833061	.	T	C	.	.	MAF_INRAE=10.0
NC_035081.1	16833198	.	A	T	.	.	MAF_INRAE=30.38;MAF_USDA=20.0
NC_035081.1	16833217	.	A	G	.	.	MAF_USDA=3.279
NC_035081.1	16833327	.	A	T	.	.	MAF_USDA=3.279
NC_035081.1	16833338	.	C	T	.	.	MAF_USDA=7.377
NC_035081.1	16833345	.	C	T	.	.	MAF_USDA=2.353
NC_035081.1	16833353	.	A	C	.	.	MAF_USDA=4.918
NC_035081.1	16833404	.	T	C	.	.	MAF_USDA=1.639
NC_035081.1	16833440	.	G	A	.	.	MAF_USDA=1.639
NC_035081.1	16833484	.	T	A	.	.	MAF_INRAE=31.667;MAF_USDA=5.294
NC_035081.1	16833493	.	G	A	.	.	MAF_INRAE=5.833
NC_035081.1	16833518	.	T	C	.	.	MAF_USDA=2.083
NC_035081.1	16833577	.	T	A	.	.	MAF_USDA=4.118
NC_035081.1	16833580	.	T	A	.	.	MAF_USDA=16.667
NC_035081.1	16833583	.	A	T	.	.	MAF_USDA=22.917
NC_035081.1	16833585	.	A	C	.	.	MAF_USDA=22.917
NC_035081.1	16833597	.	G	T	.	.	MAF_INRAE=31.646;MAF_USDA=16.471
NC_035081.1	16833620	.	C	A	.	.	MAF_USDA=1.639
NC_035081.1	16833653	.	T	A	.	.	MAF_USDA=6.25
NC_035081.1	16833735	.	G	T	.	.	MAF_USDA=1.639
NC_035081.1	16833738	.	T	A	.	.	MAF_USDA=1.639
NC_035081.1	16833739	.	G	C	.	.	MAF_USDA=1.639
NC_035081.1	16833743	.	T	G	.	.	MAF_INRAE=42.405;MAF_USDA=41.765
NC_035081.1	16833771	.	A	G	.	.	MAF_USDA=4.098
NC_035081.1	16833776	.	T	A	.	.	MAF_INRAE=30.833;MAF_USDA=8.824
NC_035081.1	16833794	.	G	C	.	.	MAF_INRAE=22.152;MAF_USDA=20.0
NC_035081.1	16833831	.	A	G	.	.	MAF_USDA=1.639
NC_035081.1	16833847	.	A	C	.	.	MAF_USDA=26.471
NC_035081.1	16833928	.	G	T	.	.	MAF_INRAE=5.833
NC_035081.1	16834007	.	C	T	.	.	MAF_USDA=4.118
NC_035081.1	16834025	.	G	T	.	.	MAF_USDA=3.279
NC_035081.1	16834031	.	C	T	.	.	MAF_INRAE=5.263;MAF_USDA=3.279
NC_035081.1	16834045	.	T	C	.	.	MAF_INRAE=8.333;MAF_USDA=11.765
NC_035081.1	16834046	.	G	A	.	.	MAF_INRAE=5.833;MAF_USDA=10.588
NC_035081.1	16834058	.	T	A	.	.	MAF_INRAE=30.0;MAF_USDA=4.118
NC_035081.1	16834083	.	C	T	.	.	MAF_INRAE=5.263
NC_035081.1	16834126	.	A	C	.	.	MAF_INRAE=47.368;MAF_USDA=7.059
NC_035081.1	16834133	.	C	A	.	.	MAF_USDA=6.25
NC_035081.1	16834139	.	C	G	.	.	MAF_USDA=9.016
NC_035081.1	16834158	.	A	T	.	.	MAF_USDA=3.279
NC_035081.1	16834159	.	C	A	.	.	MAF_USDA=1.639
NC_035081.1	16834172	.	C	G	.	.	MAF_INRAE=34.177;MAF_USDA=30.0
NC_035081.1	16834175	.	G	A	.	.	MAF_INRAE=30.0;MAF_USDA=2.459
NC_035081.1	16834182	.	C	G	.	.	MAF_INRAE=5.833;MAF_USDA=18.235
NC_035081.1	16834230	.	T	C	.	.	MAF_USDA=1.639
NC_035081.1	16834249	.	C	T	.	.	MAF_INRAE=10.526
NC_035081.1	16834256	.	C	T	.	.	MAF_USDA=3.279
NC_035081.1	16834281	.	G	T	.	.	MAF_INRAE=8.333;MAF_USDA=4.706
NC_035081.1	16834285	.	G	A	.	.	MAF_USDA=2.083
NC_035081.1	16834286	.	C	T	.	.	MAF_USDA=2.083
NC_035081.1	16834319	.	T	C	.	.	MAF_INRAE=5.0;MAF_USDA=13.115
NC_035081.1	16834337	.	A	T	.	.	MAF_INRAE=30.833;MAF_USDA=2.459
NC_035081.1	16834342	.	C	T	.	.	MAF_INRAE=36.667;MAF_USDA=8.824
NC_035081.1	16834360	.	T	A	.	.	MAF_USDA=13.115
NC_035081.1	16834468	.	A	T	.	.	MAF_USDA=4.098
NC_035081.1	16834478	.	A	G	.	.	MAF_USDA=1.639
NC_035081.1	16834579	.	T	A	.	.	MAF_INRAE=1.667
NC_035081.1	16834591	.	G	T	.	.	MAF_USDA=2.459
NC_035081.1	16834626	.	C	G	.	.	MAF_USDA=4.098
NC_035081.1	16834631	.	C	G	.	.	MAF_USDA=3.279
NC_035081.1	16834647	.	T	C	.	.	MAF_INRAE=5.263;MAF_USDA=3.279
NC_035081.1	16834680	.	G	A	.	.	MAF_USDA=1.639
NC_035081.1	16834691	.	C	T	.	.	MAF_USDA=6.557
NC_035081.1	16834797	.	A	C	.	.	MAF_USDA=2.353
NC_035081.1	16834823	.	G	T	.	.	MAF_INRAE=30.833;MAF_USDA=4.118
NC_035081.1	16834917	.	C	A	.	.	MAF_INRAE=17.089;MAF_USDA=6.471
NC_035081.1	16834949	.	G	T	.	.	MAF_USDA=4.098
NC_035081.1	16834979	.	G	C	.	.	MAF_INRAE=23.418;MAF_USDA=49.412
NC_035081.1	16835015	.	T	C	.	.	MAF_INRAE=5.833
NC_035081.1	16835073	.	G	A	.	.	MAF_USDA=4.918
NC_035081.1	16835090	.	T	A	.	.	MAF_USDA=1.639
NC_035081.1	16835111	.	G	A	.	.	MAF_USDA=5.738
NC_035081.1	16835129	.	A	G	.	.	MAF_INRAE=10.759;MAF_USDA=2.459
NC_035081.1	16835168	.	G	T	.	.	MAF_INRAE=36.076;MAF_USDA=20.588
NC_035081.1	16835169	.	T	G	.	.	MAF_USDA=12.295
NC_035081.1	16835218	.	C	G	.	.	MAF_INRAE=21.519;MAF_USDA=18.235
NC_035081.1	16835268	.	G	T	.	.	MAF_INRAE=5.833
NC_035081.1	16835335	.	G	T	.	.	MAF_USDA=3.279
NC_035081.1	16835408	.	C	T	.	.	MAF_INRAE=5.263;MAF_USDA=1.639
NC_035081.1	16835443	.	C	A	.	.	MAF_USDA=13.115
NC_035081.1	16835456	.	C	A	.	.	MAF_INRAE=7.5;MAF_USDA=13.934
NC_035081.1	16835497	.	A	C	.	.	MAF_INRAE=18.333;MAF_USDA=46.471
NC_035081.1	16835583	.	A	G	.	.	MAF_INRAE=34.177
NC_035081.1	16835590	.	T	A	.	.	MAF_USDA=21.311
NC_035081.1	16835596	.	A	T	.	.	MAF_USDA=22.131
NC_035081.1	16835597	.	A	G	.	.	MAF_USDA=22.951
NC_035081.1	16835600	.	G	A	.	.	MAF_USDA=21.311
NC_035081.1	16835630	.	T	G	.	.	MAF_INRAE=47.5
NC_035081.1	16835642	.	T	G	.	.	MAF_INRAE=47.5
NC_035081.1	16835721	.	C	G	.	.	MAF_USDA=2.459
NC_035081.1	16835725	.	G	A	.	.	MAF_USDA=3.279
NC_035081.1	16835746	.	C	T	.	.	MAF_INRAE=5.833;MAF_USDA=13.115
NC_035081.1	16835903	.	G	A	.	.	MAF_USDA=14.583
NC_035081.1	16835904	.	A	C	.	.	MAF_INRAE=36.842;MAF_USDA=6.25
NC_035081.1	16835962	.	A	C	.	.	MAF_USDA=2.459
NC_035081.1	16835996	.	G	T	.	.	MAF_INRAE=30.0;MAF_USDA=3.279
NC_035081.1	16836009	.	G	A	.	.	MAF_INRAE=30.0;MAF_USDA=4.918
NC_035081.1	16836023	.	T	G	.	.	MAF_USDA=3.279
NC_035081.1	16836093	.	G	A	.	.	MAF_INRAE=33.544;MAF_USDA=5.294
NC_035081.1	16836138	.	G	A	.	.	MAF_USDA=1.639
NC_035081.1	16836180	.	G	T	.	.	MAF_INRAE=36.842;MAF_USDA=43.529
NC_035081.1	16836216	.	C	A	.	.	MAF_USDA=1.639
NC_035081.1	16836319	.	T	G	.	.	MAF_USDA=8.197
NC_035081.1	16836326	.	G	A	.	.	MAF_USDA=4.098
NC_035081.1	16836390	.	A	C	.	.	MAF_USDA=3.279
NC_035081.1	16836411	.	C	T	.	.	MAF_INRAE=2.5;MAF_USDA=4.167
NC_035081.1	16836471	.	A	T	.	.	MAF_USDA=3.333
NC_035081.1	16836485	.	A	T	.	.	MAF_USDA=3.279
NC_035081.1	16836499	.	G	T	.	.	MAF_USDA=1.639
NC_035081.1	16836645	.	T	A	.	.	MAF_INRAE=32.278;MAF_USDA=19.412
NC_035081.1	16836744	.	T	C	.	.	MAF_INRAE=1.667
NC_035081.1	16836829	.	A	T	.	.	MAF_INRAE=5.0
NC_035081.1	16836959	.	G	A	.	.	MAF_USDA=10.656
NC_035081.1	16836976	.	G	A	.	.	MAF_USDA=2.459
NC_035081.1	16836999	.	T	A	.	.	MAF_USDA=18.75
NC_035081.1	16837007	.	G	C	.	.	MAF_USDA=11.446
NC_035081.1	16837017	.	T	C	.	.	MAF_USDA=13.529
NC_035081.1	16837020	.	C	T	.	.	MAF_USDA=8.824
NC_035081.1	16837025	.	A	G	.	.	MAF_USDA=9.412
NC_035081.1	16837031	.	C	G	.	.	MAF_USDA=12.941
NC_035081.1	16837032	.	A	C	.	.	MAF_USDA=1.639
NC_035081.1	16837086	.	T	C	.	.	MAF_INRAE=5.0;MAF_USDA=8.197
NC_035081.1	16837095	.	G	A	.	.	MAF_INRAE=5.0
NC_035081.1	16837096	.	G	T	.	.	MAF_USDA=1.639
NC_035081.1	16837130	.	G	C	.	.	MAF_USDA=33.333
NC_035081.1	16837136	.	A	G	.	.	MAF_INRAE=5.0;MAF_USDA=10.0
NC_035081.1	16837161	.	A	G	.	.	MAF_USDA=3.279
NC_035081.1	16837177	.	G	T	.	.	MAF_USDA=4.098
NC_035081.1	16837277	.	T	A	.	.	MAF_INRAE=10.759
NC_035081.1	16837293	.	T	C	.	.	MAF_USDA=5.738
NC_035081.1	16837324	.	G	A	.	.	MAF_INRAE=24.051;MAF_USDA=45.294
NC_035081.1	16837367	.	A	G	.	.	MAF_USDA=1.639
NC_035081.1	16837368	.	T	G	.	.	MAF_USDA=7.377
NC_035081.1	16837371	.	G	T	.	.	MAF_USDA=1.639
NC_035081.1	16837380	.	T	C	.	.	MAF_USDA=1.639
NC_035081.1	16837391	.	T	A	.	.	MAF_INRAE=29.747;MAF_USDA=39.583
NC_035081.1	16837409	.	A	G	.	.	MAF_USDA=3.279
NC_035081.1	16837414	.	A	G	.	.	MAF_USDA=2.459
NC_035081.1	16837446	.	T	C	.	.	MAF_USDA=14.118
NC_035081.1	16837447	.	A	G	.	.	MAF_USDA=5.738
NC_035081.1	16837479	.	T	C	.	.	MAF_USDA=31.25
NC_035081.1	16837561	.	A	G	.	.	MAF_INRAE=6.667
NC_035081.1	16837584	.	G	A	.	.	MAF_INRAE=4.167
NC_035081.1	16837626	.	T	A	.	.	MAF_INRAE=1.667
NC_035081.1	16837627	.	G	A	.	.	MAF_INRAE=2.5
NC_035081.1	16837629	.	A	G	.	.	MAF_INRAE=1.667
NC_035081.1	16837632	.	T	C	.	.	MAF_INRAE=1.667
NC_035081.1	16837644	.	C	T	.	.	MAF_INRAE=1.667
NC_035081.1	16837645	.	A	G	.	.	MAF_INRAE=1.667
NC_035081.1	16837698	.	C	T	.	.	MAF_USDA=35.882
NC_035081.1	16837728	.	T	A	.	.	MAF_USDA=8.197
NC_035081.1	16837829	.	A	T	.	.	MAF_USDA=33.333
NC_035081.1	16837862	.	G	A	.	.	MAF_USDA=6.667
NC_035081.1	16837877	.	C	T	.	.	MAF_USDA=4.167
NC_035081.1	16837880	.	C	T	.	.	MAF_USDA=2.5
NC_035081.1	16837890	.	T	G	.	.	MAF_USDA=5.085
NC_035081.1	16837895	.	A	T	.	.	MAF_USDA=1.667
NC_035081.1	16837911	.	A	G	.	.	MAF_USDA=1.667
NC_035081.1	16837913	.	T	C	.	.	MAF_USDA=3.333
NC_035081.1	16837925	.	A	T	.	.	MAF_USDA=3.333
NC_035081.1	16837926	.	G	A	.	.	MAF_USDA=2.5
NC_035081.1	16837950	.	G	A	.	.	MAF_USDA=4.167
NC_035081.1	16838120	.	G	T	.	.	MAF_USDA=11.475
NC_035081.1	16838122	.	T	A	.	.	MAF_USDA=13.934
NC_035081.1	16838158	.	A	T	.	.	MAF_USDA=18.75
NC_035081.1	16838164	.	T	C	.	.	MAF_USDA=20.833
NC_035081.1	16838189	.	A	G	.	.	MAF_INRAE=2.632
NC_035081.1	16838222	.	A	G	.	.	MAF_INRAE=4.167;MAF_USDA=10.417
NC_035081.1	16838255	.	G	A	.	.	MAF_INRAE=2.632;MAF_USDA=35.417
NC_035081.1	16838306	.	A	G	.	.	MAF_USDA=22.917
NC_035081.1	16838338	.	C	T	.	.	MAF_USDA=10.0
NC_035081.1	16838339	.	A	G	.	.	MAF_USDA=8.235
NC_035081.1	16838347	.	G	A	.	.	MAF_USDA=7.059
NC_035081.1	16838351	.	T	G	.	.	MAF_USDA=18.75
NC_035081.1	16838353	.	A	T	.	.	MAF_USDA=8.235
NC_035081.1	16838354	.	G	A	.	.	MAF_USDA=8.235
NC_035081.1	16838395	.	T	C	.	.	MAF_USDA=14.754
NC_035081.1	16838448	.	G	A	.	.	MAF_INRAE=13.158
NC_035081.1	16839171	.	G	C	.	.	MAF_USDA=6.25
NC_035081.1	16839235	.	G	A	.	.	MAF_USDA=22.941
NC_035081.1	16839236	.	T	A	.	.	MAF_USDA=22.941
NC_035081.1	16839237	.	T	A	.	.	MAF_USDA=33.529
NC_035081.1	16839338	.	A	G	.	.	MAF_INRAE=5.0
NC_035081.1	16839399	.	A	T	.	.	MAF_INRAE=1.667
NC_035081.1	16839400	.	C	A	.	.	MAF_INRAE=1.667
NC_035081.1	16839409	.	T	A	.	.	MAF_INRAE=1.667
NC_035081.1	16839418	.	C	T	.	.	MAF_INRAE=3.333
NC_035081.1	16840170	.	A	G	.	.	MAF_USDA=16.667
NC_035081.1	16840174	.	A	G	.	.	MAF_USDA=5.0
NC_035081.1	16840209	.	T	A	.	.	MAF_USDA=14.583
NC_035081.1	16840210	.	A	T	.	.	MAF_USDA=5.0
NC_035081.1	16840261	.	C	A	.	.	MAF_USDA=3.279
NC_035081.1	16840263	.	A	T	.	.	MAF_INRAE=31.667;MAF_USDA=5.0
NC_035081.1	16840325	.	T	G	.	.	MAF_INRAE=39.167;MAF_USDA=15.294
NC_035081.1	16840416	.	G	A	.	.	MAF_USDA=2.459
NC_035081.1	16840525	.	C	A	.	.	MAF_INRAE=28.333;MAF_USDA=2.5
NC_035081.1	16840578	.	C	A	.	.	MAF_INRAE=12.5
NC_035081.1	16840594	.	G	T	.	.	MAF_INRAE=12.5
NC_035081.1	16840619	.	T	A	.	.	MAF_INRAE=2.5
NC_035081.1	16840661	.	T	C	.	.	MAF_USDA=1.639
NC_035081.1	16840666	.	G	A	.	.	MAF_INRAE=8.333;MAF_USDA=4.706
NC_035081.1	16840769	.	T	A	.	.	MAF_INRAE=10.759;MAF_USDA=2.459
NC_035081.1	16840776	.	G	T	.	.	MAF_USDA=4.918
NC_035081.1	16840791	.	G	A	.	.	MAF_INRAE=13.291;MAF_USDA=11.765
NC_035081.1	16840797	.	C	G	.	.	MAF_INRAE=5.833
NC_035081.1	16840811	.	A	C	.	.	MAF_USDA=5.294
NC_035081.1	16840863	.	A	G	.	.	MAF_INRAE=5.0;MAF_USDA=6.557
NC_035081.1	16840952	.	C	A	.	.	MAF_USDA=4.167
NC_035081.1	16841071	.	C	T	.	.	MAF_USDA=16.667
NC_035081.1	16841918	.	A	C	.	.	MAF_USDA=4.167
NC_035081.1	16841934	.	G	A	.	.	MAF_INRAE=36.842;MAF_USDA=6.25
NC_035081.1	16842064	.	A	G	.	.	MAF_INRAE=33.544;MAF_USDA=20.0
NC_035081.1	16842208	.	G	A	.	.	MAF_INRAE=21.519;MAF_USDA=24.118
NC_035081.1	16842249	.	A	C	.	.	MAF_USDA=14.706
NC_035081.1	16842340	.	G	A	.	.	MAF_USDA=21.765
NC_035081.1	16842355	.	G	T	.	.	MAF_USDA=2.459
NC_035081.1	16842381	.	T	C	.	.	MAF_INRAE=7.5;MAF_USDA=7.647
NC_035081.1	16842404	.	C	G	.	.	MAF_INRAE=2.5;MAF_USDA=4.167
NC_035081.1	16842488	.	T	G	.	.	MAF_USDA=8.197
NC_035081.1	16842533	.	G	T	.	.	MAF_INRAE=15.833;MAF_USDA=15.294
NC_035081.1	16842634	.	A	G	.	.	MAF_USDA=4.918
NC_035081.1	16842746	.	G	A	.	.	MAF_INRAE=2.5;MAF_USDA=4.167
NC_035081.1	16842796	.	T	A	.	.	MAF_INRAE=38.608;MAF_USDA=28.824
NC_035081.1	16842932	.	G	A	.	.	MAF_USDA=1.639
NC_035081.1	16842934	.	C	G	.	.	MAF_USDA=4.918
NC_035081.1	16842956	.	G	C	.	.	MAF_INRAE=12.658
NC_035081.1	16842966	.	T	C	.	.	MAF_INRAE=15.833
NC_035081.1	16842971	.	C	A	.	.	MAF_INRAE=44.304;MAF_USDA=41.667
NC_035081.1	16842981	.	G	C	.	.	MAF_INRAE=48.734;MAF_USDA=24.118
NC_035081.1	16842985	.	GTA	GTG	.	.	MAF_USDA=4.167
NC_035081.1	16842987	.	A	G	.	.	MAF_INRAE=36.842
NC_035081.1	16842996	.	C	T	.	.	MAF_INRAE=49.367;MAF_USDA=32.353
NC_035081.1	16843047	.	T	G	.	.	MAF_INRAE=17.5
NC_035081.1	16843084	.	C	A	.	.	MAF_INRAE=5.0;MAF_USDA=5.738
NC_035081.1	16843150	.	G	T	.	.	MAF_INRAE=42.405;MAF_USDA=32.353
NC_035081.1	16843181	.	G	A	.	.	MAF_INRAE=5.833;MAF_USDA=29.412
NC_035081.1	16843210	.	A	T	.	.	MAF_INRAE=46.203;MAF_USDA=47.647
NC_035081.1	16843276	.	G	A	.	.	MAF_INRAE=50.0
NC_035081.1	16843304	.	C	A	.	.	MAF_INRAE=31.667
NC_035081.1	16843320	.	T	C	.	.	MAF_USDA=4.918
NC_035081.1	16843347	.	A	G	.	.	MAF_INRAE=7.595;MAF_USDA=2.459
NC_035081.1	16843398	.	C	A	.	.	MAF_USDA=4.918
NC_035081.1	16843523	.	G	A	.	.	MAF_INRAE=5.263
NC_035081.1	16843536	.	C	G	.	.	MAF_INRAE=36.842
NC_035081.1	16843600	.	T	C	.	.	MAF_INRAE=46.203;MAF_USDA=37.647
NC_035081.1	16843619	.	C	A	.	.	MAF_USDA=1.639
NC_035081.1	16843653	.	C	T	.	.	MAF_INRAE=39.167
NC_035081.1	16843773	.	G	A	.	.	MAF_INRAE=5.833
NC_035081.1	16843829	.	C	T	.	.	MAF_INRAE=5.263
NC_035081.1	16843962	.	G	T	.	.	MAF_INRAE=3.333;MAF_USDA=24.706
NC_035081.1	16843963	.	T	C	.	.	MAF_INRAE=47.468;MAF_USDA=39.412
NC_035081.1	16843973	.	C	T	.	.	MAF_INRAE=5.833;MAF_USDA=5.738
NC_035081.1	16844101	.	C	T	.	.	MAF_USDA=2.083
NC_035081.1	16844136	.	A	T	.	.	MAF_USDA=6.557
NC_035081.1	16844144	.	G	A	.	.	MAF_USDA=9.016
NC_035081.1	16844175	.	C	T	.	.	MAF_INRAE=10.526
NC_035081.1	16844244	.	G	A	.	.	MAF_USDA=2.083
NC_035081.1	16844298	.	C	T	.	.	MAF_USDA=9.524
NC_035081.1	16844343	.	T	A	.	.	MAF_USDA=9.524
NC_035081.1	16844345	.	A	T	.	.	MAF_USDA=9.524
NC_035081.1	16844347	.	A	T	.	.	MAF_USDA=9.524
NC_035081.1	16844448	.	A	T	.	.	MAF_USDA=4.918
NC_035081.1	16844454	.	T	C	.	.	MAF_INRAE=5.0;MAF_USDA=6.557
NC_035081.1	16844512	.	T	G	.	.	MAF_INRAE=8.333;MAF_USDA=14.583
NC_035081.1	16844596	.	C	T	.	.	MAF_INRAE=2.5;MAF_USDA=4.167
NC_035081.1	16844615	.	T	G	.	.	MAF_USDA=2.459
NC_035081.1	16844618	.	A	T	.	.	MAF_USDA=13.529
NC_035081.1	16848301	.	A	T	.	.	MAF_INRAE=47.468;MAF_USDA=36.471
NC_035081.1	16848340	.	G	A	.	.	MAF_INRAE=14.557;MAF_USDA=4.167
NC_035081.1	16848432	.	T	A	.	.	MAF_INRAE=8.333;MAF_USDA=14.583
NC_035081.1	16848501	.	C	A	.	.	MAF_USDA=2.5
NC_035081.1	16848601	.	T	C	.	.	MAF_INRAE=1.667
NC_035081.1	16848668	.	A	G	.	.	MAF_USDA=4.118
NC_035081.1	16848669	.	G	C	.	.	MAF_INRAE=15.0;MAF_USDA=10.0
NC_035081.1	16848715	.	T	G	.	.	MAF_USDA=12.941
NC_035081.1	16848782	.	G	A	.	.	MAF_INRAE=14.557;MAF_USDA=20.0
NC_035081.1	16848789	.	G	T	.	.	MAF_INRAE=5.0;MAF_USDA=4.098
NC_035081.1	16848825	.	T	G	.	.	MAF_USDA=2.083
NC_035081.1	16848856	.	C	T	.	.	MAF_USDA=3.279
NC_035081.1	16848899	.	T	A	.	.	MAF_INRAE=10.127;MAF_USDA=15.882
NC_035081.1	16848900	.	G	T	.	.	MAF_USDA=1.639
NC_035081.1	16848960	.	C	A	.	.	MAF_INRAE=2.5;MAF_USDA=4.167
NC_035081.1	16849012	.	A	C	.	.	MAF_INRAE=28.481;MAF_USDA=25.882
NC_035081.1	16849017	.	G	A	.	.	MAF_INRAE=5.833
NC_035081.1	16849029	.	A	T	.	.	MAF_USDA=2.353
NC_035081.1	16849141	.	G	A	.	.	MAF_INRAE=10.0;MAF_USDA=7.647
NC_035081.1	16849155	.	G	A	.	.	MAF_INRAE=30.0;MAF_USDA=2.459
NC_035081.1	16849203	.	A	C	.	.	MAF_USDA=6.25
NC_035081.1	16849346	.	A	C	.	.	MAF_USDA=7.647
NC_035081.1	16849371	.	G	C	.	.	MAF_USDA=1.639
NC_035081.1	16849377	.	C	T	.	.	MAF_INRAE=50.0;MAF_USDA=37.059
NC_035081.1	16849388	.	T	A	.	.	MAF_INRAE=15.833
NC_035081.1	16849402	.	A	C	.	.	MAF_INRAE=37.342;MAF_USDA=10.656
NC_035081.1	16849498	.	T	A	.	.	MAF_INRAE=10.526
NC_035081.1	16849500	.	A	G	.	.	MAF_USDA=1.667
NC_035081.1	16849515	.	TTGTAAATACAGTGTTA	TTGTAAATACAGTGTTC	.	.	MAF_USDA=37.5
NC_035081.1	16849566	.	C	A	.	.	MAF_INRAE=8.861;MAF_USDA=3.279
NC_035081.1	16849572	.	A	G	.	.	MAF_USDA=2.459
NC_035081.1	16849616	.	G	A	.	.	MAF_USDA=11.765
NC_035081.1	16850798	.	C	T	.	.	MAF_INRAE=10.526;MAF_USDA=9.167
NC_035081.1	16850877	.	T	A	.	.	MAF_INRAE=5.263;MAF_USDA=30.588
NC_035081.1	16850914	.	T	C	.	.	MAF_USDA=2.459
NC_035081.1	16850966	.	C	A	.	.	MAF_USDA=2.459
NC_035081.1	16850991	.	A	G	.	.	MAF_INRAE=5.263
NC_035081.1	16851023	.	G	T	.	.	MAF_INRAE=10.526;MAF_USDA=1.639
NC_035081.1	16851131	.	T	C	.	.	MAF_USDA=2.459
NC_035081.1	16851150	.	T	C	.	.	MAF_INRAE=29.167;MAF_USDA=2.459
NC_035081.1	16851234	.	G	A	.	.	MAF_USDA=4.918
NC_035081.1	16851271	.	T	C	.	.	MAF_INRAE=26.582;MAF_USDA=15.574
NC_035081.1	16851304	.	G	C	.	.	MAF_INRAE=10.759
NC_035081.1	16851305	.	T	C	.	.	MAF_INRAE=10.526
NC_035081.1	16851340	.	C	A	.	.	MAF_USDA=1.639
NC_035081.1	16851398	.	C	T	.	.	MAF_INRAE=10.0;MAF_USDA=1.639
NC_035081.1	16851429	.	G	A	.	.	MAF_INRAE=5.0
NC_035081.1	16851511	.	A	C	.	.	MAF_USDA=8.197
NC_035081.1	16851516	.	C	T	.	.	MAF_USDA=2.459
NC_035081.1	16851519	.	T	C	.	.	MAF_INRAE=10.526
NC_035081.1	16851619	.	T	C	.	.	MAF_USDA=6.557
NC_035081.1	16851785	.	C	T	.	.	MAF_INRAE=10.759;MAF_USDA=31.176
NC_035081.1	16851791	.	C	T	.	.	MAF_USDA=4.918
NC_035081.1	16851792	.	C	A	.	.	MAF_USDA=4.918
NC_035081.1	16851884	.	T	C	.	.	MAF_INRAE=28.333;MAF_USDA=2.459
NC_035081.1	16851956	.	A	C	.	.	MAF_USDA=6.471
NC_035081.1	16851957	.	G	A	.	.	MAF_USDA=6.471
NC_035081.1	16851960	.	A	T	.	.	MAF_USDA=1.639
NC_035081.1	16851980	.	T	G	.	.	MAF_USDA=1.639
NC_035081.1	16851995	.	A	G	.	.	MAF_USDA=1.639
NC_035081.1	16851997	.	A	G	.	.	MAF_INRAE=11.392
NC_035081.1	16852026	.	A	C	.	.	MAF_INRAE=29.167;MAF_USDA=2.459
NC_035081.1	16852037	.	C	A	.	.	MAF_INRAE=8.333;MAF_USDA=4.706
NC_035081.1	16852098	.	G	A	.	.	MAF_USDA=2.459
NC_035081.1	16852122	.	C	T	.	.	MAF_INRAE=8.333;MAF_USDA=4.706
NC_035081.1	16852182	.	T	C	.	.	MAF_USDA=13.529
NC_035081.1	16852294	.	T	A	.	.	MAF_USDA=1.639
NC_035081.1	16852417	.	G	T	.	.	MAF_USDA=2.459
NC_035081.1	16852474	.	A	T	.	.	MAF_INRAE=10.759;MAF_USDA=28.235
NC_035081.1	16852487	.	A	G	.	.	MAF_USDA=9.016
NC_035081.1	16852504	.	G	T	.	.	MAF_USDA=11.475
NC_035081.1	16852517	.	A	G	.	.	MAF_INRAE=11.667;MAF_USDA=7.059
NC_035081.1	16852521	.	G	T	.	.	MAF_USDA=2.459
NC_035081.1	16852550	.	G	T	.	.	MAF_USDA=7.059
NC_035081.1	16852607	.	T	C	.	.	MAF_INRAE=29.167;MAF_USDA=5.738
NC_035081.1	16852608	.	A	G	.	.	MAF_INRAE=10.526;MAF_USDA=4.098
NC_035081.1	16852627	.	T	A	.	.	MAF_INRAE=3.333
NC_035081.1	16853636	.	A	G	.	.	MAF_USDA=1.639
NC_035081.1	16853639	.	C	T	.	.	MAF_INRAE=10.833;MAF_USDA=1.639
NC_035081.1	16853640	.	G	A	.	.	MAF_USDA=8.197
NC_035081.1	16853680	.	C	A	.	.	MAF_INRAE=8.333;MAF_USDA=5.294
NC_035081.1	16853691	.	A	T	.	.	MAF_INRAE=5.0
NC_035081.1	16853719	.	A	G	.	.	MAF_USDA=1.639
NC_035081.1	16853807	.	G	T	.	.	MAF_USDA=1.639
NC_035081.1	16853823	.	C	T	.	.	MAF_INRAE=15.19;MAF_USDA=25.0
NC_035081.1	16853922	.	G	A	.	.	MAF_USDA=7.377
NC_035081.1	16853926	.	C	A	.	.	MAF_USDA=2.353
NC_035081.1	16853958	.	A	T	.	.	MAF_INRAE=10.759
NC_035081.1	16854015	.	G	A	.	.	MAF_INRAE=39.167;MAF_USDA=7.377
NC_035081.1	16854105	.	G	A	.	.	MAF_INRAE=5.833
NC_035081.1	16854184	.	T	C	.	.	MAF_INRAE=36.842;MAF_USDA=8.824
NC_035081.1	16854219	.	A	C	.	.	MAF_INRAE=10.127
NC_035081.1	16854371	.	A	T	.	.	MAF_USDA=6.548
NC_035081.1	16854396	.	A	C	.	.	MAF_USDA=5.0
NC_035081.1	16854425	.	T	A	.	.	MAF_INRAE=10.0
NC_035081.1	16854435	.	C	G	.	.	MAF_USDA=7.059
NC_035081.1	16854467	.	G	A	.	.	MAF_USDA=11.475
NC_035081.1	16854525	.	G	A	.	.	MAF_INRAE=31.646;MAF_USDA=41.176
NC_035081.1	16854540	.	C	A	.	.	MAF_INRAE=13.333;MAF_USDA=29.167
NC_035081.1	16854550	.	T	G	.	.	MAF_INRAE=2.5
NC_035081.1	16854560	.	T	G	.	.	MAF_INRAE=3.333
NC_035081.1	16854578	.	T	C	.	.	MAF_INRAE=40.833;MAF_USDA=16.667
NC_035081.1	16854593	.	T	A	.	.	MAF_INRAE=28.333;MAF_USDA=2.459
NC_035081.1	16854623	.	C	A	.	.	MAF_USDA=1.639
NC_035081.1	16854652	.	T	C	.	.	MAF_USDA=7.059
NC_035081.1	16854671	.	A	G	.	.	MAF_INRAE=19.62;MAF_USDA=11.765
NC_035081.1	16854684	.	A	G	.	.	MAF_USDA=1.639
NC_035081.1	16854686	.	A	T	.	.	MAF_INRAE=43.038;MAF_USDA=42.353
NC_035081.1	16854706	.	A	C	.	.	MAF_INRAE=8.333;MAF_USDA=17.647
NC_035081.1	16854708	.	A	T	.	.	MAF_INRAE=19.62;MAF_USDA=4.706
NC_035081.1	16854712	.	G	T	.	.	MAF_INRAE=9.167
NC_035081.1	16854715	.	T	G	.	.	MAF_INRAE=45.57;MAF_USDA=42.941
NC_035081.1	16854722	.	T	G	.	.	MAF_INRAE=2.532;MAF_USDA=8.197
NC_035081.1	16854775	.	C	A	.	.	MAF_INRAE=24.051;MAF_USDA=24.118
NC_035081.1	16854778	.	G	A	.	.	MAF_INRAE=10.0
NC_035081.1	16854993	.	C	T	.	.	MAF_INRAE=10.0
NC_035081.1	16854994	.	C	T	.	.	MAF_INRAE=10.0
NC_035081.1	16854996	.	C	G	.	.	MAF_INRAE=35.443;MAF_USDA=48.235
NC_035081.1	16855012	.	G	A	.	.	MAF_INRAE=39.873;MAF_USDA=38.235
NC_035081.1	16855048	.	G	A	.	.	MAF_INRAE=10.759;MAF_USDA=6.667
NC_035081.1	16855131	.	T	C	.	.	MAF_USDA=1.639
NC_035081.1	16855132	.	T	A	.	.	MAF_USDA=1.639
NC_035081.1	16855143	.	T	C	.	.	MAF_INRAE=24.684;MAF_USDA=2.459
NC_035081.1	16855197	.	G	T	.	.	MAF_INRAE=10.526;MAF_USDA=11.765
NC_035081.1	16855216	.	G	A	.	.	MAF_USDA=3.279
NC_035081.1	16855235	.	T	C	.	.	MAF_INRAE=10.526
NC_035081.1	16855255	.	T	C	.	.	MAF_INRAE=10.526;MAF_USDA=11.176
NC_035081.1	16855300	.	C	T	.	.	MAF_INRAE=27.848;MAF_USDA=14.118
NC_035081.1	16855314	.	T	C	.	.	MAF_INRAE=24.684;MAF_USDA=2.459
NC_035081.1	16855335	.	G	T	.	.	MAF_INRAE=2.532
NC_035081.1	16855341	.	G	A	.	.	MAF_USDA=2.941
NC_035081.1	16855389	.	G	C	.	.	MAF_INRAE=24.684;MAF_USDA=2.459
NC_035081.1	16855416	.	A	C	.	.	MAF_USDA=2.459
NC_035081.1	16855437	.	C	A	.	.	MAF_USDA=1.639
NC_035081.1	16855467	.	G	A	.	.	MAF_USDA=10.656
NC_035081.1	16855506	.	G	T	.	.	MAF_USDA=1.639
NC_035081.1	16855527	.	C	T	.	.	MAF_INRAE=10.759;MAF_USDA=23.77
NC_035081.1	16855586	.	A	G	.	.	MAF_USDA=2.941
NC_035081.1	16855685	.	C	T	.	.	MAF_INRAE=10.759;MAF_USDA=11.765
NC_035081.1	16855686	.	G	A	.	.	MAF_USDA=2.459
NC_035081.1	16855708	.	C	T	.	.	MAF_INRAE=2.5;MAF_USDA=25.294
NC_035081.1	16855746	.	C	T	.	.	MAF_USDA=2.459
NC_035081.1	16855794	.	A	T	.	.	MAF_USDA=6.557
NC_035081.1	16855830	.	A	C	.	.	MAF_USDA=4.918
NC_035081.1	16855838	.	C	A	.	.	MAF_INRAE=10.526
NC_035081.1	16855868	.	T	C	.	.	MAF_INRAE=3.333
NC_035081.1	16855875	.	T	A	.	.	MAF_INRAE=3.333
NC_035081.1	16855878	.	T	G	.	.	MAF_INRAE=16.667;MAF_USDA=33.529
NC_035081.1	16855884	.	T	C	.	.	MAF_USDA=4.098
NC_035081.1	16855892	.	T	C	.	.	MAF_INRAE=21.519;MAF_USDA=15.294
NC_035081.1	16855893	.	T	G	.	.	MAF_INRAE=2.5
NC_035081.1	16855896	.	T	C	.	.	MAF_USDA=4.098
NC_035081.1	16855898	.	T	A	.	.	MAF_INRAE=2.5
NC_035081.1	16855911	.	G	C	.	.	MAF_INRAE=1.667
NC_035081.1	16855914	.	G	T	.	.	MAF_INRAE=1.667
NC_035081.1	16855921	.	C	G	.	.	MAF_INRAE=1.667
NC_035081.1	16855934	.	T	C	.	.	MAF_INRAE=11.667
NC_035081.1	16855942	.	C	T	.	.	MAF_USDA=6.557
NC_035081.1	16855952	.	C	T	.	.	MAF_INRAE=10.526
NC_035081.1	16856025	.	G	T	.	.	MAF_USDA=1.639
NC_035081.1	16856110	.	T	C	.	.	MAF_USDA=2.941
NC_035081.1	16856135	.	A	C	.	.	MAF_USDA=3.279
NC_035081.1	16856143	.	A	G	.	.	MAF_INRAE=10.833;MAF_USDA=19.412
NC_035081.1	16856287	.	C	T	.	.	MAF_INRAE=10.127;MAF_USDA=35.246
NC_035081.1	16856289	.	G	A	.	.	MAF_INRAE=10.526
NC_035081.1	16856353	.	A	G	.	.	MAF_USDA=10.656
NC_035081.1	16856366	.	A	G	.	.	MAF_USDA=9.016
NC_035081.1	16856390	.	A	C	.	.	MAF_INRAE=5.0
NC_035081.1	16856402	.	G	T	.	.	MAF_INRAE=11.392;MAF_USDA=40.984
NC_035081.1	16856450	.	A	T	.	.	MAF_USDA=14.583
NC_035081.1	16856458	.	C	A	.	.	MAF_USDA=6.25
NC_035081.1	16856496	.	G	A	.	.	MAF_INRAE=10.526
NC_035081.1	16856504	.	A	T	.	.	MAF_USDA=15.294
NC_035081.1	16856586	.	C	T	.	.	MAF_INRAE=2.5
NC_035081.1	16856598	.	C	T	.	.	MAF_INRAE=10.127
NC_035081.1	16856828	.	C	G	.	.	MAF_INRAE=2.532
NC_035081.1	16856964	.	A	C	.	.	MAF_INRAE=26.582;MAF_USDA=45.833
NC_035081.1	16857065	.	G	A	.	.	MAF_INRAE=24.051;MAF_USDA=10.588
NC_035081.1	16857084	.	T	C	.	.	MAF_INRAE=26.582;MAF_USDA=11.176
NC_035081.1	16857143	.	C	T	.	.	MAF_USDA=2.083
NC_035081.1	16857147	.	G	T	.	.	MAF_USDA=1.639
NC_035081.1	16857155	.	C	G	.	.	MAF_USDA=5.738
NC_035081.1	16857158	.	G	A	.	.	MAF_INRAE=17.722;MAF_USDA=9.412
NC_035081.1	16857232	.	A	G	.	.	MAF_USDA=3.279
NC_035081.1	16857256	.	C	G	.	.	MAF_USDA=2.941
NC_035081.1	16857278	.	G	T	.	.	MAF_INRAE=13.924;MAF_USDA=1.639
NC_035081.1	16857280	.	T	G	.	.	MAF_INRAE=11.667;MAF_USDA=9.412
NC_035081.1	16857281	.	C	A	.	.	MAF_INRAE=43.333;MAF_USDA=27.059
NC_035081.1	16857304	.	C	T	.	.	MAF_INRAE=32.278;MAF_USDA=50.0
NC_035081.1	16857311	.	C	G	.	.	MAF_INRAE=10.833;MAF_USDA=19.412
NC_035081.1	16857409	.	A	G	.	.	MAF_INRAE=40.506;MAF_USDA=48.214
NC_035081.1	16857440	.	A	G	.	.	MAF_INRAE=10.0;MAF_USDA=19.412
NC_035081.1	16858054	.	C	A	.	.	MAF_USDA=3.279
NC_035081.1	16858157	.	G	T	.	.	MAF_INRAE=10.127;MAF_USDA=26.23
NC_035081.1	16858226	.	C	T	.	.	MAF_USDA=3.279
NC_035081.1	16858276	.	C	T	.	.	MAF_INRAE=11.667;MAF_USDA=14.706
NC_035081.1	16858322	.	A	C	.	.	MAF_INRAE=26.667
NC_035081.1	16858339	.	C	G	.	.	MAF_INRAE=26.667
NC_035081.1	16858351	.	C	T	.	.	MAF_USDA=2.459
NC_035081.1	16858352	.	G	C	.	.	MAF_USDA=20.588
NC_035081.1	16858366	.	C	T	.	.	MAF_INRAE=31.667;MAF_USDA=2.5
NC_035081.1	16858405	.	A	G	.	.	MAF_USDA=5.172
NC_035081.1	16858458	.	C	A	.	.	MAF_INRAE=29.747;MAF_USDA=20.588
NC_035081.1	16858465	.	G	T	.	.	MAF_USDA=1.667
NC_035081.1	16858564	.	C	T	.	.	MAF_INRAE=13.291;MAF_USDA=3.529
NC_035081.1	16858570	.	A	C	.	.	MAF_INRAE=10.759
NC_035081.1	16858622	.	A	T	.	.	MAF_INRAE=47.368
NC_035081.1	16858657	.	A	T	.	.	MAF_USDA=12.295
NC_035081.1	16858799	.	G	C	.	.	MAF_INRAE=10.526
NC_035081.1	16858832	.	G	C	.	.	MAF_INRAE=2.532
NC_035081.1	16858887	.	G	A	.	.	MAF_USDA=7.647
NC_035081.1	16858923	.	C	A	.	.	MAF_USDA=14.583
NC_035081.1	16858961	.	T	A	.	.	MAF_USDA=4.706
NC_035081.1	16859115	.	T	A	.	.	MAF_INRAE=39.241;MAF_USDA=37.059
NC_035081.1	16859155	.	C	A	.	.	MAF_USDA=1.667
NC_035081.1	16859312	.	A	T	.	.	MAF_INRAE=15.0;MAF_USDA=18.675
NC_035081.1	16859324	.	G	T	.	.	MAF_USDA=21.667
NC_035081.1	16859374	.	T	C	.	.	MAF_USDA=5.0
NC_035081.1	16859395	.	T	C	.	.	MAF_INRAE=31.667;MAF_USDA=3.333
NC_035081.1	16859533	.	T	A	.	.	MAF_INRAE=37.5;MAF_USDA=47.826
NC_035081.1	16859534	.	A	T	.	.	MAF_USDA=2.174
NC_035081.1	16859581	.	C	A	.	.	MAF_USDA=3.333
NC_035081.1	16859679	.	A	G	.	.	MAF_USDA=9.167
NC_035081.1	16859692	.	G	A	.	.	MAF_INRAE=33.333;MAF_USDA=27.108
NC_035081.1	16859723	.	G	T	.	.	MAF_INRAE=1.667;MAF_USDA=5.833
NC_035081.1	16859790	.	A	G	.	.	MAF_USDA=5.833
NC_035081.1	16859793	.	A	T	.	.	MAF_INRAE=28.333;MAF_USDA=27.108
NC_035081.1	16859800	.	T	G	.	.	MAF_INRAE=28.333;MAF_USDA=26.506
NC_035081.1	16859967	.	G	C	.	.	MAF_USDA=17.391
NC_035081.1	16860088	.	A	T	.	.	MAF_USDA=2.5
NC_035081.1	16860191	.	T	G	.	.	MAF_INRAE=33.333
NC_035081.1	16860196	.	T	A	.	.	MAF_USDA=6.667
NC_035081.1	16860249	.	T	C	.	.	MAF_USDA=9.639
NC_035081.1	16860341	.	A	T	.	.	MAF_INRAE=45.0;MAF_USDA=18.072
NC_035081.1	16860395	.	G	T	.	.	MAF_USDA=6.667
NC_035081.1	16860461	.	C	T	.	.	MAF_INRAE=9.167;MAF_USDA=22.892
NC_035081.1	16860482	.	C	T	.	.	MAF_USDA=4.167
NC_035081.1	16860579	.	A	G	.	.	MAF_INRAE=22.5;MAF_USDA=36.747
NC_035081.1	16860634	.	G	T	.	.	MAF_INRAE=10.833;MAF_USDA=43.976
NC_035081.1	16860677	.	C	A	.	.	MAF_USDA=3.333
NC_035081.1	16860744	.	T	G	.	.	MAF_USDA=2.5
NC_035081.1	16860762	.	C	G	.	.	MAF_INRAE=1.667;MAF_USDA=30.12
NC_035081.1	16860768	.	G	A	.	.	MAF_INRAE=10.833;MAF_USDA=8.333
NC_035081.1	16860776	.	G	A	.	.	MAF_INRAE=10.833;MAF_USDA=46.386
NC_035081.1	16860795	.	C	A	.	.	MAF_INRAE=10.833;MAF_USDA=3.333
NC_035081.1	16860821	.	C	T	.	.	MAF_INRAE=9.167
NC_035081.1	16860900	.	C	A	.	.	MAF_USDA=3.333
NC_035081.1	16860999	.	T	G	.	.	MAF_INRAE=5.833
NC_035081.1	16861018	.	T	C	.	.	MAF_INRAE=10.833
NC_035081.1	16861020	.	T	C	.	.	MAF_USDA=10.119
NC_035081.1	16861021	.	C	A	.	.	MAF_INRAE=21.667;MAF_USDA=41.667
NC_035081.1	16861096	.	C	A	.	.	MAF_INRAE=13.333
NC_035081.1	16861119	.	T	A	.	.	MAF_INRAE=21.667;MAF_USDA=41.071
NC_035081.1	16861120	.	A	T	.	.	MAF_USDA=1.667
NC_035081.1	16861157	.	C	T	.	.	MAF_INRAE=5.833;MAF_USDA=6.25
NC_035081.1	16861259	.	G	A	.	.	MAF_INRAE=33.333
NC_035081.1	16861272	.	C	T	.	.	MAF_INRAE=13.333
NC_035081.1	16861330	.	G	A	.	.	MAF_INRAE=34.167
NC_035081.1	16861353	.	G	A	.	.	MAF_INRAE=20.833
NC_035081.1	16861604	.	T	C	.	.	MAF_INRAE=10.833
NC_035081.1	16861618	.	A	T	.	.	MAF_INRAE=21.667;MAF_USDA=37.5
NC_035081.1	16861668	.	T	A	.	.	MAF_INRAE=5.0
NC_035081.1	16861897	.	T	A	.	.	MAF_INRAE=10.833
NC_035081.1	16862171	.	A	G	.	.	MAF_INRAE=10.0
NC_035081.1	16862276	.	C	T	.	.	MAF_INRAE=10.0
NC_035081.1	16862333	.	C	A	.	.	MAF_INRAE=10.833
NC_035081.1	16862391	.	A	T	.	.	MAF_INRAE=10.0
NC_035081.1	16862481	.	A	G	.	.	MAF_INRAE=10.0
NC_035081.1	16862534	.	G	A	.	.	MAF_INRAE=10.0
NC_035081.1	16862609	.	A	G	.	.	MAF_INRAE=35.0
NC_035081.1	16862669	.	A	C	.	.	MAF_USDA=4.167
NC_035081.1	16862765	.	C	G	.	.	MAF_INRAE=1.667
NC_035081.1	16862839	.	G	T	.	.	MAF_INRAE=2.5
NC_035081.1	16862881	.	C	T	.	.	MAF_INRAE=10.0
NC_035081.1	16863697	.	G	T	.	.	MAF_INRAE=10.833
NC_035081.1	16863771	.	T	C	.	.	MAF_INRAE=10.0
NC_035081.1	16863918	.	T	C	.	.	MAF_INRAE=10.833
NC_035081.1	16863956	.	A	G	.	.	MAF_INRAE=20.833
NC_035081.1	16864080	.	C	T	.	.	MAF_INRAE=5.833
NC_035081.1	16864117	.	T	C	.	.	MAF_INRAE=34.167
NC_035081.1	16864270	.	G	A	.	.	MAF_INRAE=2.5
NC_035081.1	16864447	.	T	A	.	.	MAF_INRAE=5.0
NC_035081.1	16864689	.	G	A	.	.	MAF_INRAE=5.833
NC_035081.1	16864771	.	T	C	.	.	MAF_INRAE=20.833
NC_035081.1	16864855	.	A	T	.	.	MAF_INRAE=10.833
NC_035081.1	16864973	.	C	T	.	.	MAF_USDA=2.5
NC_035081.1	16865015	.	C	T	.	.	MAF_USDA=10.843
NC_035081.1	16865083	.	C	T	.	.	MAF_USDA=2.5
NC_035081.1	16865191	.	G	A	.	.	MAF_INRAE=10.0;MAF_USDA=24.699
NC_035081.1	16865283	.	G	T	.	.	MAF_USDA=1.667
NC_035081.1	16865331	.	C	A	.	.	MAF_USDA=4.167
NC_035081.1	16865418	.	T	C	.	.	MAF_INRAE=11.667;MAF_USDA=32.5
NC_035081.1	16865428	.	T	A	.	.	MAF_INRAE=22.5;MAF_USDA=33.133
NC_035081.1	16865473	.	C	A	.	.	MAF_USDA=11.667
NC_035081.1	16865479	.	G	T	.	.	MAF_USDA=19.565
NC_035081.1	16865710	.	G	A	.	.	MAF_INRAE=1.667;MAF_USDA=10.833
NC_035081.1	16865721	.	T	C	.	.	MAF_INRAE=35.833;MAF_USDA=24.699
NC_035081.1	16865818	.	T	G	.	.	MAF_USDA=6.667
NC_035081.1	16865831	.	G	T	.	.	MAF_INRAE=5.833;MAF_USDA=2.976
NC_035081.1	16865844	.	A	T	.	.	MAF_USDA=6.667
NC_035081.1	16865846	.	A	T	.	.	MAF_USDA=1.667
NC_035081.1	16865869	.	G	A	.	.	MAF_USDA=5.833
NC_035081.1	16865888	.	G	A	.	.	MAF_USDA=7.5
NC_035081.1	16865896	.	T	C	.	.	MAF_USDA=1.667
NC_035081.1	16865902	.	G	A	.	.	MAF_USDA=7.5
NC_035081.1	16865943	.	G	A	.	.	MAF_INRAE=22.5;MAF_USDA=25.904
NC_035081.1	16866057	.	A	T	.	.	MAF_INRAE=10.833;MAF_USDA=12.5
NC_035081.1	16866107	.	G	A	.	.	MAF_INRAE=10.833;MAF_USDA=13.333
NC_035081.1	16866206	.	G	T	.	.	MAF_INRAE=10.0;MAF_USDA=27.711
NC_035081.1	16866259	.	A	G	.	.	MAF_INRAE=11.667;MAF_USDA=43.976
NC_035081.1	16866310	.	C	A	.	.	MAF_USDA=3.333
NC_035081.1	16866316	.	G	A	.	.	MAF_USDA=5.833
NC_035081.1	16866320	.	G	A	.	.	MAF_USDA=1.667
NC_035081.1	16866359	.	G	A	.	.	MAF_USDA=5.833
NC_035081.1	16866388	.	A	G	.	.	MAF_INRAE=14.167;MAF_USDA=1.667
NC_035081.1	16866498	.	G	T	.	.	MAF_USDA=9.639
NC_035081.1	16866506	.	G	A	.	.	MAF_USDA=9.167
NC_035081.1	16866536	.	G	A	.	.	MAF_USDA=3.333
NC_035081.1	16866551	.	C	G	.	.	MAF_USDA=9.322
NC_035081.1	16866574	.	C	G	.	.	MAF_USDA=19.277
NC_035081.1	16866607	.	T	C	.	.	MAF_USDA=32.609
NC_035081.1	16866615	.	T	G	.	.	MAF_USDA=2.542
NC_035081.1	16866704	.	A	C	.	.	MAF_USDA=4.167
NC_035081.1	16866720	.	A	C	.	.	MAF_USDA=32.609
NC_035081.1	16866724	.	A	T	.	.	MAF_USDA=32.609
NC_035081.1	16866725	.	A	T	.	.	MAF_USDA=2.174
NC_035081.1	16866764	.	T	C	.	.	MAF_USDA=32.927
NC_035081.1	16866771	.	C	T	.	.	MAF_USDA=43.902
NC_035081.1	16866820	.	A	C	.	.	MAF_USDA=32.609
NC_035081.1	16866836	.	C	T	.	.	MAF_USDA=3.614
NC_035081.1	16866977	.	C	T	.	.	MAF_INRAE=45.0
NC_035081.1	16867013	.	A	T	.	.	MAF_USDA=2.5
NC_035081.1	16867082	.	G	C	.	.	MAF_USDA=14.458
NC_035081.1	16867163	.	T	A	.	.	MAF_INRAE=11.667;MAF_USDA=42.169
NC_035081.1	16867244	.	G	A	.	.	MAF_USDA=2.5
NC_035081.1	16867362	.	C	A	.	.	MAF_INRAE=22.5;MAF_USDA=25.301
NC_035081.1	16867460	.	T	G	.	.	MAF_USDA=8.333
NC_035081.1	16867517	.	C	T	.	.	MAF_INRAE=22.5;MAF_USDA=27.439
NC_035081.1	16867685	.	G	A	.	.	MAF_INRAE=33.333
NC_035081.1	16867810	.	G	A	.	.	MAF_INRAE=2.5;MAF_USDA=7.831
NC_035081.1	16867827	.	T	A	.	.	MAF_INRAE=13.333
NC_035081.1	16867902	.	G	A	.	.	MAF_INRAE=11.667;MAF_USDA=17.797
NC_035081.1	16867964	.	G	A	.	.	MAF_USDA=14.407
NC_035081.1	16868013	.	T	C	.	.	MAF_INRAE=10.833
NC_035081.1	16868019	.	C	T	.	.	MAF_INRAE=2.5;MAF_USDA=6.522
NC_035081.1	16868064	.	A	G	.	.	MAF_USDA=36.145
NC_035081.1	16868070	.	G	T	.	.	MAF_INRAE=2.5;MAF_USDA=6.522
NC_035081.1	16868278	.	T	G	.	.	MAF_USDA=2.459
NC_035081.1	16868344	.	G	C	.	.	MAF_USDA=4.918
NC_035081.1	16868352	.	T	G	.	.	MAF_INRAE=32.278;MAF_USDA=36.471
NC_035081.1	16868414	.	G	A	.	.	MAF_USDA=2.5
NC_035081.1	16868470	.	C	A	.	.	MAF_USDA=6.548
NC_035081.1	16868528	.	C	G	.	.	MAF_INRAE=10.0;MAF_USDA=10.656
NC_035081.1	16868605	.	C	T	.	.	MAF_INRAE=31.646;MAF_USDA=36.471
NC_035081.1	16868609	.	G	A	.	.	MAF_USDA=13.934
NC_035081.1	16868645	.	G	C	.	.	MAF_INRAE=39.241;MAF_USDA=28.824
NC_035081.1	16868657	.	C	T	.	.	MAF_USDA=2.083
NC_035081.1	16868679	.	C	T	.	.	MAF_USDA=2.459
NC_035081.1	16868808	.	G	T	.	.	MAF_INRAE=8.228;MAF_USDA=5.294
NC_035081.1	16868840	.	C	A	.	.	MAF_USDA=1.639
NC_035081.1	16868844	.	T	C	.	.	MAF_USDA=7.377
NC_035081.1	16868915	.	C	A	.	.	MAF_USDA=3.279
NC_035081.1	16868938	.	C	T	.	.	MAF_INRAE=31.646;MAF_USDA=37.059
NC_035081.1	16869068	.	T	G	.	.	MAF_USDA=2.459
NC_035081.1	16869146	.	T	C	.	.	MAF_USDA=5.738
NC_035081.1	16869193	.	G	C	.	.	MAF_INRAE=39.241;MAF_USDA=20.0
NC_035081.1	16869214	.	T	A	.	.	MAF_INRAE=42.105;MAF_USDA=35.882
NC_035081.1	16869234	.	C	T	.	.	MAF_INRAE=2.5;MAF_USDA=3.529
NC_035081.1	16869310	.	G	A	.	.	MAF_USDA=6.557
NC_035081.1	16869312	.	G	A	.	.	MAF_USDA=6.557
NC_035081.1	16869317	.	G	A	.	.	MAF_INRAE=11.392;MAF_USDA=9.412
NC_035081.1	16869341	.	T	A	.	.	MAF_INRAE=2.5;MAF_USDA=6.471
NC_035081.1	16869500	.	G	A	.	.	MAF_INRAE=28.481;MAF_USDA=28.235
NC_035081.1	16869505	.	C	T	.	.	MAF_USDA=1.639
NC_035081.1	16869599	.	C	A	.	.	MAF_USDA=1.639
NC_035081.1	16869627	.	G	T	.	.	MAF_USDA=7.377
NC_035081.1	16869675	.	A	C	.	.	MAF_USDA=10.588
NC_035081.1	16869709	.	G	A	.	.	MAF_INRAE=10.526;MAF_USDA=5.738
NC_035081.1	16869853	.	C	T	.	.	MAF_INRAE=10.127
NC_035081.1	16869866	.	C	A	.	.	MAF_USDA=2.459
NC_035081.1	16869941	.	T	G	.	.	MAF_USDA=2.459
NC_035081.1	16869982	.	C	T	.	.	MAF_USDA=7.647
NC_035081.1	16869983	.	G	A	.	.	MAF_INRAE=9.167
NC_035081.1	16870046	.	A	T	.	.	MAF_INRAE=8.333;MAF_USDA=14.583
NC_035081.1	16870141	.	T	A	.	.	MAF_USDA=4.918
NC_035081.1	16870236	.	T	A	.	.	MAF_INRAE=10.526;MAF_USDA=5.738
NC_035081.1	16870264	.	G	A	.	.	MAF_USDA=1.639
NC_035081.1	16870445	.	G	C	.	.	MAF_USDA=1.639
NC_035081.1	16870449	.	C	T	.	.	MAF_INRAE=10.526;MAF_USDA=4.918
NC_035081.1	16870466	.	G	A	.	.	MAF_INRAE=28.481;MAF_USDA=26.471
NC_035081.1	16870480	.	A	T	.	.	MAF_INRAE=2.5;MAF_USDA=6.471
NC_035081.1	16870491	.	T	C	.	.	MAF_USDA=4.918
NC_035081.1	16870494	.	T	A	.	.	MAF_INRAE=33.333;MAF_USDA=28.824
NC_035081.1	16870511	.	G	A	.	.	MAF_USDA=10.656
NC_035081.1	16870538	.	C	A	.	.	MAF_USDA=3.279
NC_035081.1	16870548	.	A	C	.	.	MAF_USDA=4.918
NC_035081.1	16870577	.	G	A	.	.	MAF_USDA=2.459
NC_035081.1	16870581	.	T	G	.	.	MAF_USDA=2.459
NC_035081.1	16870588	.	A	T	.	.	MAF_USDA=2.459
NC_035081.1	16870601	.	T	C	.	.	MAF_INRAE=10.0;MAF_USDA=9.836
NC_035081.1	16870648	.	C	T	.	.	MAF_USDA=2.459
NC_035081.1	16870746	.	A	C	.	.	MAF_USDA=20.588
NC_035081.1	16870755	.	A	C	.	.	MAF_INRAE=7.5;MAF_USDA=14.583
NC_035081.1	16870819	.	G	A	.	.	MAF_USDA=3.279
NC_035081.1	16870904	.	C	T	.	.	MAF_INRAE=3.333
NC_035081.1	16870951	.	T	C	.	.	MAF_USDA=5.738
NC_035081.1	16870981	.	T	C	.	.	MAF_USDA=1.639
NC_035081.1	16871020	.	A	C	.	.	MAF_INRAE=42.105;MAF_USDA=37.059
NC_035081.1	16871170	.	C	T	.	.	MAF_USDA=3.529
NC_035081.1	16871199	.	A	C	.	.	MAF_USDA=3.279
NC_035081.1	16871206	.	C	G	.	.	MAF_USDA=9.836
NC_035081.1	16871217	.	T	C	.	.	MAF_USDA=9.412
NC_035081.1	16871253	.	G	T	.	.	MAF_USDA=6.557
NC_035081.1	16871363	.	G	A	.	.	MAF_USDA=14.754
NC_035081.1	16871376	.	T	G	.	.	MAF_INRAE=42.105;MAF_USDA=24.118
NC_035081.1	16871481	.	G	A	.	.	MAF_USDA=5.738
NC_035081.1	16871482	.	T	A	.	.	MAF_USDA=5.738
NC_035081.1	16871495	.	C	T	.	.	MAF_USDA=18.824
NC_035081.1	16871518	.	G	A	.	.	MAF_USDA=3.333
NC_035081.1	16871531	.	A	G	.	.	MAF_USDA=2.5
NC_035081.1	16871617	.	C	T	.	.	MAF_INRAE=39.241;MAF_USDA=30.0
NC_035081.1	16871646	.	C	A	.	.	MAF_USDA=3.529
NC_035081.1	16871715	.	C	A	.	.	MAF_INRAE=5.263;MAF_USDA=2.976
NC_035081.1	16871731	.	C	T	.	.	MAF_USDA=9.016
NC_035081.1	16871747	.	C	T	.	.	MAF_INRAE=36.842;MAF_USDA=6.25
NC_035081.1	16871967	.	C	T	.	.	MAF_USDA=28.235
NC_035081.1	16871994	.	A	C	.	.	MAF_USDA=13.529
NC_035081.1	16871996	.	A	G	.	.	MAF_USDA=11.176
NC_035081.1	16872006	.	G	A	.	.	MAF_USDA=12.353
NC_035081.1	16872008	.	C	T	.	.	MAF_USDA=12.353
NC_035081.1	16872023	.	C	T	.	.	MAF_USDA=22.917
NC_035081.1	16872025	.	C	T	.	.	MAF_USDA=24.118
NC_035081.1	16872032	.	A	C	.	.	MAF_USDA=20.833
NC_035081.1	16872154	.	T	C	.	.	MAF_INRAE=42.105;MAF_USDA=24.59
NC_035081.1	16872236	.	T	C	.	.	MAF_INRAE=2.5
NC_035081.1	16872306	.	C	A	.	.	MAF_USDA=7.377
NC_035081.1	16872332	.	G	T	.	.	MAF_INRAE=10.526;MAF_USDA=16.471
NC_035081.1	16872338	.	C	T	.	.	MAF_INRAE=10.0;MAF_USDA=10.656
NC_035081.1	16872369	.	G	A,T	.	.	MAF_INRAE=34.167;MAF_USDA=43.75
NC_035081.1	16872370	.	T	A	.	.	MAF_USDA=41.667
NC_035081.1	16872373	.	C	T	.	.	MAF_USDA=43.75
NC_035081.1	16872376	.	C	T	.	.	MAF_USDA=43.75
NC_035081.1	16872381	.	G	A	.	.	MAF_USDA=50.0
NC_035081.1	16872390	.	G	A	.	.	MAF_USDA=5.882
NC_035081.1	16872458	.	C	G	.	.	MAF_INRAE=9.167;MAF_USDA=9.016
NC_035081.1	16872528	.	C	T	.	.	MAF_INRAE=8.333;MAF_USDA=14.583
NC_035081.1	16872532	.	G	T	.	.	MAF_USDA=2.459
NC_035081.1	16872565	.	T	A	.	.	MAF_USDA=1.639
NC_035081.1	16872575	.	G	A	.	.	MAF_INRAE=27.848;MAF_USDA=27.647
NC_035081.1	16872577	.	G	A	.	.	MAF_INRAE=10.526;MAF_USDA=5.738
NC_035081.1	16872583	.	G	A	.	.	MAF_INRAE=39.241;MAF_USDA=28.824
NC_035081.1	16872584	.	A	G	.	.	MAF_INRAE=2.5;MAF_USDA=10.417
NC_035081.1	16872599	.	G	A	.	.	MAF_INRAE=10.127;MAF_USDA=1.639
NC_035081.1	16872601	.	G	T	.	.	MAF_INRAE=23.333;MAF_USDA=35.882
NC_035081.1	16872669	.	A	T	.	.	MAF_USDA=1.667
NC_035081.1	16872674	.	C	T	.	.	MAF_INRAE=9.167
NC_035081.1	16872678	.	C	G	.	.	MAF_INRAE=42.105;MAF_USDA=35.714
NC_035081.1	16872699	.	C	T	.	.	MAF_USDA=33.133
NC_035081.1	16872754	.	T	C	.	.	MAF_USDA=45.833
NC_035081.1	16873818	.	T	G	.	.	MAF_USDA=37.349
NC_035081.1	16873902	.	C	T	.	.	MAF_INRAE=10.526;MAF_USDA=4.918
NC_035081.1	16873905	.	G	T	.	.	MAF_USDA=5.738
NC_035081.1	16873916	.	G	A	.	.	MAF_USDA=10.0
NC_035081.1	16873958	.	A	G	.	.	MAF_INRAE=10.759
NC_035081.1	16873974	.	C	T	.	.	MAF_INRAE=2.5;MAF_USDA=7.059
NC_035081.1	16873983	.	T	A	.	.	MAF_INRAE=9.167;MAF_USDA=9.836
NC_035081.1	16873988	.	A	G	.	.	MAF_INRAE=32.278;MAF_USDA=35.294
NC_035081.1	16873998	.	A	C	.	.	MAF_INRAE=9.494;MAF_USDA=1.639
NC_035081.1	16874287	.	C	T	.	.	MAF_INRAE=2.5;MAF_USDA=4.167
NC_035081.1	16874293	.	C	T	.	.	MAF_USDA=1.639
NC_035081.1	16874361	.	T	C	.	.	MAF_USDA=4.098
NC_035081.1	16874399	.	G	A	.	.	MAF_INRAE=10.759;MAF_USDA=6.471
NC_035081.1	16874460	.	G	A	.	.	MAF_USDA=3.279
NC_035081.1	16874544	.	T	G	.	.	MAF_USDA=1.639
NC_035081.1	16874668	.	A	C	.	.	MAF_INRAE=13.291;MAF_USDA=46.471
NC_035081.1	16874669	.	A	C	.	.	MAF_USDA=4.098
NC_035081.1	16874678	.	T	C	.	.	MAF_USDA=1.639
NC_035081.1	16874751	.	C	T	.	.	MAF_INRAE=10.0;MAF_USDA=10.656
NC_035081.1	16874800	.	G	A	.	.	MAF_INRAE=10.0
NC_035081.1	16874808	.	G	T	.	.	MAF_INRAE=2.5;MAF_USDA=4.167
NC_035081.1	16874816	.	T	C	.	.	MAF_USDA=1.639
NC_035081.1	16874982	.	C	T	.	.	MAF_INRAE=2.5;MAF_USDA=7.059
NC_035081.1	16875007	.	T	C	.	.	MAF_USDA=3.279
NC_035081.1	16875485	.	A	T	.	.	MAF_INRAE=9.167
NC_035081.1	16875559	.	A	G	.	.	MAF_USDA=3.279
NC_035081.1	16875730	.	G	T	.	.	MAF_INRAE=5.696;MAF_USDA=2.941
NC_035081.1	16875867	.	G	A	.	.	MAF_USDA=2.083
NC_035081.1	16876096	.	C	A	.	.	MAF_INRAE=5.696;MAF_USDA=2.941
NC_035081.1	16876097	.	C	A	.	.	MAF_INRAE=5.833;MAF_USDA=2.941
NC_035081.1	16876103	.	A	G	.	.	MAF_INRAE=5.696;MAF_USDA=2.941
NC_035081.1	16876206	.	C	T	.	.	MAF_USDA=2.459
NC_035081.1	16876236	.	C	T	.	.	MAF_USDA=4.918
NC_035081.1	16876421	.	C	T	.	.	MAF_INRAE=5.833;MAF_USDA=7.059
NC_035081.1	16876464	.	T	A	.	.	MAF_INRAE=10.759;MAF_USDA=10.588
NC_035081.1	16876465	.	A	G	.	.	MAF_INRAE=43.038;MAF_USDA=17.059
NC_035081.1	16876538	.	A	T	.	.	MAF_USDA=1.639
NC_035081.1	16876553	.	A	G	.	.	MAF_INRAE=6.667
NC_035081.1	16876557	.	G	A	.	.	MAF_INRAE=11.392;MAF_USDA=12.353
NC_035081.1	16876573	.	C	T	.	.	MAF_USDA=2.459
NC_035081.1	16876617	.	T	A	.	.	MAF_USDA=6.557
NC_035081.1	16876653	.	T	A	.	.	MAF_USDA=4.098
NC_035081.1	16876667	.	G	A	.	.	MAF_USDA=2.459
NC_035081.1	16876691	.	G	A	.	.	MAF_USDA=6.25
NC_035081.1	16876703	.	G	T	.	.	MAF_USDA=2.459
NC_035081.1	16876707	.	T	A	.	.	MAF_USDA=4.167
NC_035081.1	16876716	.	T	G	.	.	MAF_USDA=4.918
NC_035081.1	16876731	.	G	T	.	.	MAF_USDA=6.548
NC_035081.1	16876739	.	G	T	.	.	MAF_USDA=8.333
NC_035081.1	16876745	.	T	A	.	.	MAF_INRAE=10.526;MAF_USDA=5.294
NC_035081.1	16876746	.	G	T	.	.	MAF_USDA=12.5
NC_035081.1	16876765	.	G	A	.	.	MAF_USDA=4.098
NC_035081.1	16876780	.	G	A	.	.	MAF_USDA=4.167
NC_035081.1	16876781	.	GAGGATGTATTATAGT	GAGGATGTATTATAGG	.	.	MAF_USDA=10.417
NC_035081.1	16876799	.	G	T	.	.	MAF_USDA=3.279
NC_035081.1	16876802	.	G	A	.	.	MAF_USDA=2.459
NC_035081.1	16876806	.	T	A	.	.	MAF_USDA=2.459
NC_035081.1	16876811	.	G	A	.	.	MAF_USDA=1.639
NC_035081.1	16876814	.	T	G	.	.	MAF_USDA=17.059
NC_035081.1	16876846	.	T	C	.	.	MAF_INRAE=36.076;MAF_USDA=22.353
NC_035081.1	16876847	.	A	G	.	.	MAF_USDA=4.098
NC_035081.1	16876854	.	A	G	.	.	MAF_INRAE=5.263;MAF_USDA=14.583
NC_035081.1	16876872	.	A	T	.	.	MAF_USDA=3.279
NC_035081.1	16876910	.	A	C	.	.	MAF_USDA=7.059
NC_035081.1	16876927	.	C	A	.	.	MAF_USDA=1.639
NC_035081.1	16876971	.	C	T	.	.	MAF_INRAE=36.842;MAF_USDA=6.25
NC_035081.1	16877009	.	T	C	.	.	MAF_USDA=2.459
NC_035081.1	16877074	.	T	C	.	.	MAF_USDA=2.459
NC_035081.1	16877079	.	G	A	.	.	MAF_USDA=2.459
NC_035081.1	16877136	.	G	T	.	.	MAF_INRAE=25.833
NC_035081.1	16877153	.	C	A	.	.	MAF_INRAE=3.333;MAF_USDA=11.765
NC_035081.1	16877238	.	C	A	.	.	MAF_INRAE=22.152;MAF_USDA=37.647
NC_035081.1	16877305	.	C	T	.	.	MAF_INRAE=10.0;MAF_USDA=8.197
NC_035081.1	16877320	.	A	G	.	.	MAF_INRAE=3.333;MAF_USDA=8.235
NC_035081.1	16877568	.	A	G	.	.	MAF_INRAE=5.263;MAF_USDA=6.471
NC_035081.1	16877605	.	T	G	.	.	MAF_INRAE=10.526;MAF_USDA=35.417
NC_035081.1	16877991	.	C	T	.	.	MAF_USDA=3.279
NC_035081.1	16878009	.	T	C	.	.	MAF_INRAE=36.842;MAF_USDA=6.25
NC_035081.1	16878032	.	T	C	.	.	MAF_INRAE=3.333;MAF_USDA=3.529
NC_035081.1	16878037	.	C	T	.	.	MAF_INRAE=44.304;MAF_USDA=40.588
NC_035081.1	16878069	.	G	T	.	.	MAF_INRAE=2.5;MAF_USDA=3.529
NC_035081.1	16878085	.	T	G	.	.	MAF_INRAE=27.215;MAF_USDA=24.118
NC_035081.1	16878152	.	C	T	.	.	MAF_INRAE=17.5;MAF_USDA=10.0
NC_035081.1	16878185	.	A	G	.	.	MAF_USDA=7.059
NC_035081.1	16878191	.	T	C	.	.	MAF_USDA=9.016
NC_035081.1	16878228	.	A	C	.	.	MAF_INRAE=2.5;MAF_USDA=12.353
NC_035081.1	16878242	.	G	C	.	.	MAF_INRAE=13.333;MAF_USDA=12.353
NC_035081.1	16878273	.	A	T	.	.	MAF_USDA=7.5
NC_035081.1	16878331	.	G	A	.	.	MAF_INRAE=31.646;MAF_USDA=21.176
NC_035081.1	16878379	.	A	C	.	.	MAF_USDA=17.213
NC_035081.1	16878387	.	G	T	.	.	MAF_USDA=4.098
NC_035081.1	16878598	.	T	A	.	.	MAF_INRAE=5.263;MAF_USDA=2.353
NC_035081.1	16878599	.	A	G	.	.	MAF_INRAE=2.5;MAF_USDA=11.176
NC_035081.1	16878610	.	T	G	.	.	MAF_USDA=9.016
NC_035081.1	16878645	.	C	A	.	.	MAF_INRAE=8.333;MAF_USDA=5.294
NC_035081.1	16878681	.	C	T	.	.	MAF_INRAE=17.089;MAF_USDA=38.824
NC_035081.1	16878683	.	G	A	.	.	MAF_INRAE=4.43;MAF_USDA=1.765
NC_035081.1	16878697	.	A	G	.	.	MAF_INRAE=5.0
NC_035081.1	16878702	.	A	T	.	.	MAF_USDA=4.098
NC_035081.1	16878723	.	G	A	.	.	MAF_INRAE=14.557;MAF_USDA=32.353
NC_035081.1	16878815	.	G	A	.	.	MAF_USDA=2.459
NC_035081.1	16878821	.	A	G	.	.	MAF_INRAE=8.861;MAF_USDA=18.235
NC_035081.1	16878898	.	G	T	.	.	MAF_INRAE=38.333
NC_035081.1	16878933	.	T	C	.	.	MAF_INRAE=29.167
NC_035081.1	16878943	.	C	T	.	.	MAF_USDA=2.459
NC_035081.1	16878967	.	A	G	.	.	MAF_INRAE=31.013;MAF_USDA=25.294
NC_035081.1	16879044	.	T	G	.	.	MAF_USDA=2.459
NC_035081.1	16879188	.	C	T	.	.	MAF_INRAE=8.861
NC_035081.1	16879222	.	T	G	.	.	MAF_INRAE=8.333
NC_035081.1	16879261	.	A	T	.	.	MAF_USDA=5.738
NC_035081.1	16879308	.	A	C	.	.	MAF_USDA=2.459
NC_035081.1	16879321	.	A	G	.	.	MAF_INRAE=31.646;MAF_USDA=25.882
NC_035081.1	16879357	.	C	A	.	.	MAF_USDA=4.918
NC_035081.1	16879379	.	T	A	.	.	MAF_INRAE=8.228;MAF_USDA=18.824
NC_035081.1	16879424	.	G	A	.	.	MAF_USDA=3.279
NC_035081.1	16879553	.	T	G	.	.	MAF_INRAE=14.557;MAF_USDA=31.176
NC_035081.1	16879658	.	T	C	.	.	MAF_USDA=3.279
NC_035081.1	16879716	.	T	C	.	.	MAF_INRAE=31.646;MAF_USDA=24.118
NC_035081.1	16879721	.	A	T	.	.	MAF_USDA=5.738
NC_035081.1	16879725	.	C	A	.	.	MAF_INRAE=5.263;MAF_USDA=4.706
NC_035081.1	16879753	.	G	T	.	.	MAF_INRAE=8.333
NC_035081.1	16879767	.	C	A	.	.	MAF_INRAE=8.333;MAF_USDA=7.059
NC_035081.1	16879774	.	C	T	.	.	MAF_INRAE=5.833;MAF_USDA=2.459
NC_035081.1	16879885	.	C	G	.	.	MAF_USDA=4.918
NC_035081.1	16879895	.	C	G	.	.	MAF_USDA=4.918
NC_035081.1	16879896	.	G	A	.	.	MAF_INRAE=10.0
NC_035081.1	16879899	.	G	A	.	.	MAF_USDA=4.918
NC_035081.1	16879965	.	G	A	.	.	MAF_INRAE=36.842;MAF_USDA=4.098
NC_035081.1	16880020	.	A	T	.	.	MAF_USDA=1.639
NC_035081.1	16880050	.	A	G	.	.	MAF_INRAE=10.526
NC_035081.1	16880089	.	C	A	.	.	MAF_INRAE=5.833;MAF_USDA=3.279
NC_035081.1	16880100	.	T	G	.	.	MAF_USDA=3.279
NC_035081.1	16880207	.	A	C	.	.	MAF_USDA=2.459
NC_035081.1	16880209	.	A	G	.	.	MAF_USDA=2.459
NC_035081.1	16880212	.	A	C	.	.	MAF_INRAE=31.646;MAF_USDA=24.706
NC_035081.1	16880241	.	T	C	.	.	MAF_USDA=10.417
NC_035081.1	16880277	.	G	A	.	.	MAF_INRAE=8.228;MAF_USDA=33.333
NC_035081.1	16880336	.	G	T	.	.	MAF_USDA=43.75
NC_035081.1	16881982	.	T	C	.	.	MAF_USDA=35.417
NC_035081.1	16882092	.	G	A	.	.	MAF_INRAE=4.167
NC_035081.1	16882146	.	A	G	.	.	MAF_INRAE=8.333;MAF_USDA=14.583
NC_035081.1	16882155	.	G	T	.	.	MAF_INRAE=8.333;MAF_USDA=7.059
NC_035081.1	16882165	.	C	T	.	.	MAF_USDA=1.639
NC_035081.1	16882227	.	C	T	.	.	MAF_USDA=4.918
NC_035081.1	16882303	.	T	A	.	.	MAF_INRAE=8.228;MAF_USDA=18.235
NC_035081.1	16882315	.	G	A	.	.	MAF_INRAE=5.263;MAF_USDA=4.706
NC_035081.1	16882322	.	A	T	.	.	MAF_INRAE=8.228;MAF_USDA=18.235
NC_035081.1	16882509	.	C	A	.	.	MAF_USDA=1.639
NC_035081.1	16882544	.	G	A	.	.	MAF_INRAE=38.608;MAF_USDA=17.059
NC_035081.1	16882563	.	G	T	.	.	MAF_USDA=12.295
NC_035081.1	16882618	.	T	A	.	.	MAF_INRAE=31.646;MAF_USDA=25.882
NC_035081.1	16882707	.	G	A	.	.	MAF_INRAE=13.924;MAF_USDA=6.557
NC_035081.1	16882774	.	T	C	.	.	MAF_INRAE=8.333;MAF_USDA=14.583
NC_035081.1	16882817	.	C	A	.	.	MAF_INRAE=42.105;MAF_USDA=17.059
NC_035081.1	16882843	.	A	G	.	.	MAF_INRAE=2.5;MAF_USDA=10.417
NC_035081.1	16882883	.	G	A	.	.	MAF_INRAE=8.228;MAF_USDA=13.529
NC_035081.1	16882935	.	C	T	.	.	MAF_USDA=2.459
NC_035081.1	16883016	.	A	G	.	.	MAF_INRAE=1.667
NC_035081.1	16883037	.	C	T	.	.	MAF_INRAE=8.333;MAF_USDA=5.882
NC_035081.1	16883043	.	A	G	.	.	MAF_INRAE=15.19;MAF_USDA=7.059
NC_035081.1	16883068	.	G	A	.	.	MAF_INRAE=43.671;MAF_USDA=41.176
NC_035081.1	16883078	.	G	T	.	.	MAF_USDA=1.639
NC_035081.1	16883122	.	CTGTTTTCAATGTTTATTTCAACTTTGTTTATTATCTAT	CTGTTTTCAATGTTTATTTCAACTTTGTTTATTATCTAC	.	.	MAF_USDA=37.5
NC_035081.1	16883160	.	T	C	.	.	MAF_INRAE=42.105;MAF_USDA=20.492
NC_035081.1	16883184	.	C	A	.	.	MAF_USDA=11.176
NC_035081.1	16883296	.	A	T	.	.	MAF_INRAE=5.0
NC_035081.1	16883300	.	A	T	.	.	MAF_INRAE=3.333
NC_035081.1	16883344	.	T	A	.	.	MAF_USDA=2.459
NC_035081.1	16883407	.	A	G	.	.	MAF_USDA=1.639
NC_035081.1	16883452	.	G	T	.	.	MAF_USDA=8.824
NC_035081.1	16883611	.	T	G	.	.	MAF_INRAE=36.709;MAF_USDA=39.412
NC_035081.1	16883618	.	C	A	.	.	MAF_USDA=1.639
NC_035081.1	16883702	.	C	A	.	.	MAF_INRAE=38.608;MAF_USDA=26.471
NC_035081.1	16883852	.	C	T	.	.	MAF_USDA=1.639
NC_035081.1	16883975	.	T	A	.	.	MAF_USDA=2.083
NC_035081.1	16884004	.	C	A	.	.	MAF_USDA=6.557
NC_035081.1	16884087	.	C	A	.	.	MAF_USDA=4.918
NC_035081.1	16884214	.	C	T	.	.	MAF_INRAE=13.333;MAF_USDA=4.167
NC_035081.1	16884233	.	C	T	.	.	MAF_USDA=1.639
NC_035081.1	16884240	.	G	A	.	.	MAF_INRAE=5.263;MAF_USDA=2.353
NC_035081.1	16884445	.	G	T	.	.	MAF_USDA=14.754
NC_035081.1	16884475	.	G	C	.	.	MAF_INRAE=29.167
NC_035081.1	16884669	.	G	A	.	.	MAF_INRAE=5.833;MAF_USDA=8.235
NC_035081.1	16884686	.	T	C	.	.	MAF_USDA=1.639
NC_035081.1	16884815	.	C	T	.	.	MAF_USDA=3.279
NC_035081.1	16884911	.	G	T	.	.	MAF_INRAE=44.304;MAF_USDA=40.0
NC_035081.1	16884938	.	G	A	.	.	MAF_INRAE=5.0;MAF_USDA=3.529
NC_035081.1	16884997	.	G	T	.	.	MAF_INRAE=3.333;MAF_USDA=4.098
NC_035081.1	16885036	.	G	A	.	.	MAF_USDA=7.377
NC_035081.1	16885050	.	G	T	.	.	MAF_USDA=4.098
NC_035081.1	16885096	.	T	G	.	.	MAF_USDA=3.279
NC_035081.1	16885128	.	T	C	.	.	MAF_USDA=9.016
NC_035081.1	16885148	.	T	A	.	.	MAF_USDA=7.377
NC_035081.1	16885154	.	C	T	.	.	MAF_USDA=9.836
NC_035081.1	16885155	.	G	A	.	.	MAF_USDA=1.639
NC_035081.1	16885166	.	C	A	.	.	MAF_USDA=6.557
NC_035081.1	16885176	.	T	C	.	.	MAF_USDA=10.656
NC_035081.1	16885177	.	A	C	.	.	MAF_USDA=8.197
NC_035081.1	16885198	.	C	T	.	.	MAF_USDA=8.197
NC_035081.1	16885210	.	A	G	.	.	MAF_USDA=9.016
NC_035081.1	16885211	.	C	A	.	.	MAF_USDA=8.197
NC_035081.1	16885230	.	C	T	.	.	MAF_USDA=14.583
NC_035081.1	16885247	.	A	T	.	.	MAF_USDA=14.118
NC_035081.1	16885253	.	A	G	.	.	MAF_USDA=7.377
NC_035081.1	16885270	.	C	T	.	.	MAF_INRAE=27.5;MAF_USDA=21.176
NC_035081.1	16885400	.	C	A	.	.	MAF_INRAE=5.0;MAF_USDA=2.941
NC_035081.1	16885482	.	C	G	.	.	MAF_INRAE=5.263;MAF_USDA=6.25
NC_035081.1	16885492	.	G	C	.	.	MAF_INRAE=44.937;MAF_USDA=40.0
NC_035081.1	16885512	.	G	A	.	.	MAF_USDA=7.377
NC_035081.1	16885514	.	C	T	.	.	MAF_USDA=1.639
NC_035081.1	16885556	.	G	A	.	.	MAF_USDA=1.639
NC_035081.1	16885590	.	C	T	.	.	MAF_INRAE=27.848;MAF_USDA=15.882
NC_035081.1	16885611	.	T	C	.	.	MAF_USDA=13.934
NC_035081.1	16885623	.	G	A	.	.	MAF_USDA=4.098
NC_035081.1	16885679	.	C	T	.	.	MAF_USDA=1.639
NC_035081.1	16885683	.	C	T	.	.	MAF_INRAE=12.5;MAF_USDA=4.167
NC_035081.1	16885765	.	G	A	.	.	MAF_USDA=1.639
NC_035081.1	16885861	.	A	C	.	.	MAF_INRAE=7.5;MAF_USDA=14.583
NC_035081.1	16885880	.	C	T	.	.	MAF_INRAE=38.608;MAF_USDA=24.706
NC_035081.1	16885885	.	G	A	.	.	MAF_INRAE=36.842;MAF_USDA=6.25
NC_035081.1	16885917	.	A	G	.	.	MAF_USDA=5.882
NC_035081.1	16885922	.	A	G	.	.	MAF_USDA=2.459
NC_035081.1	16885942	.	C	T	.	.	MAF_INRAE=26.316;MAF_USDA=12.295
NC_035081.1	16885980	.	C	T	.	.	MAF_INRAE=29.167
NC_035081.1	16885989	.	A	G	.	.	MAF_INRAE=43.671;MAF_USDA=37.059
NC_035081.1	16885993	.	G	A	.	.	MAF_USDA=4.098
NC_035081.1	16886047	.	G	A	.	.	MAF_USDA=5.738
NC_035081.1	16886051	.	C	A	.	.	MAF_USDA=4.098
NC_035081.1	16886095	.	C	A	.	.	MAF_USDA=3.279
NC_035081.1	16886124	.	C	A	.	.	MAF_USDA=5.738
NC_035081.1	16886190	.	G	C	.	.	MAF_USDA=4.167
NC_035081.1	16886246	.	G	A	.	.	MAF_INRAE=5.263;MAF_USDA=6.25
NC_035081.1	16886318	.	C	T	.	.	MAF_INRAE=2.5;MAF_USDA=3.279
NC_035081.1	16886339	.	G	A	.	.	MAF_USDA=1.639
NC_035081.1	16886365	.	G	A	.	.	MAF_INRAE=26.316;MAF_USDA=31.25
NC_035081.1	16886469	.	C	T	.	.	MAF_USDA=4.918
NC_035081.1	16886473	.	C	G	.	.	MAF_USDA=13.934
NC_035081.1	16886475	.	A	G	.	.	MAF_INRAE=27.5
NC_035081.1	16886494	.	C	T	.	.	MAF_INRAE=2.5;MAF_USDA=2.083
NC_035081.1	16886552	.	C	A	.	.	MAF_USDA=4.918
NC_035081.1	16886570	.	G	T	.	.	MAF_INRAE=2.532;MAF_USDA=3.279
NC_035081.1	16886658	.	C	T	.	.	MAF_INRAE=29.167
NC_035081.1	16886716	.	C	T	.	.	MAF_INRAE=25.949;MAF_USDA=27.083
NC_035081.1	16886737	.	A	G	.	.	MAF_INRAE=43.038;MAF_USDA=41.765
NC_035081.1	16886754	.	G	T	.	.	MAF_USDA=9.016
NC_035081.1	16886758	.	T	A	.	.	MAF_INRAE=43.671;MAF_USDA=37.5
NC_035081.1	16886761	.	A	T	.	.	MAF_INRAE=5.0;MAF_USDA=2.976
NC_035081.1	16886871	.	T	A	.	.	MAF_INRAE=30.38;MAF_USDA=22.353
NC_035081.1	16886907	.	G	T	.	.	MAF_INRAE=5.263;MAF_USDA=3.529
NC_035081.1	16886912	.	A	C	.	.	MAF_INRAE=5.833;MAF_USDA=12.941
NC_035081.1	16886926	.	G	T	.	.	MAF_INRAE=43.671;MAF_USDA=37.647
NC_035081.1	16886959	.	G	A	.	.	MAF_INRAE=5.263;MAF_USDA=2.353
NC_035081.1	16887008	.	G	T	.	.	MAF_INRAE=36.842;MAF_USDA=6.25
NC_035081.1	16887134	.	A	C	.	.	MAF_USDA=2.459
NC_035081.1	16887182	.	C	A	.	.	MAF_INRAE=5.263;MAF_USDA=2.353
NC_035081.1	16887193	.	G	A	.	.	MAF_USDA=3.279
NC_035081.1	16887229	.	T	G	.	.	MAF_INRAE=36.842;MAF_USDA=6.25
NC_035081.1	16887233	.	T	C	.	.	MAF_INRAE=5.0;MAF_USDA=2.353
NC_035081.1	16887270	.	G	A	.	.	MAF_INRAE=5.263;MAF_USDA=6.25
NC_035081.1	16887272	.	G	A	.	.	MAF_USDA=6.25
NC_035081.1	16887298	.	C	A	.	.	MAF_USDA=4.918
NC_035081.1	16887301	.	T	G	.	.	MAF_INRAE=43.038;MAF_USDA=37.647
NC_035081.1	16887326	.	A	G	.	.	MAF_INRAE=43.038;MAF_USDA=37.059
NC_035081.1	16887406	.	T	G	.	.	MAF_INRAE=31.646;MAF_USDA=18.235
NC_035081.1	16887411	.	A	T	.	.	MAF_USDA=4.918
NC_035081.1	16887446	.	C	T	.	.	MAF_INRAE=5.0;MAF_USDA=8.333
NC_035081.1	16887490	.	A	C	.	.	MAF_USDA=5.738
NC_035081.1	16887516	.	C	A	.	.	MAF_INRAE=4.167
NC_035081.1	16887525	.	T	C	.	.	MAF_INRAE=19.167;MAF_USDA=27.059
NC_035081.1	16887539	.	C	A	.	.	MAF_INRAE=25.949;MAF_USDA=8.824
NC_035081.1	16887553	.	G	A	.	.	MAF_INRAE=31.013;MAF_USDA=15.882
NC_035081.1	16887805	.	G	A	.	.	MAF_INRAE=10.833;MAF_USDA=7.059
NC_035081.1	16887913	.	C	T	.	.	MAF_USDA=2.459
NC_035081.1	16887969	.	C	A	.	.	MAF_INRAE=3.333;MAF_USDA=2.459
NC_035081.1	16887999	.	G	T	.	.	MAF_USDA=4.918
NC_035081.1	16888030	.	A	G	.	.	MAF_INRAE=31.646;MAF_USDA=32.353
NC_035081.1	16888090	.	C	T	.	.	MAF_USDA=1.639
NC_035081.1	16888110	.	C	A	.	.	MAF_INRAE=40.833
NC_035081.1	16888138	.	C	T	.	.	MAF_USDA=1.639
NC_035081.1	16888163	.	T	C	.	.	MAF_USDA=35.417
NC_035081.1	16888168	.	A	T	.	.	MAF_INRAE=5.0;MAF_USDA=11.765
NC_035081.1	16888186	.	A	T	.	.	MAF_INRAE=34.81;MAF_USDA=30.0
NC_035081.1	16888195	.	C	A	.	.	MAF_INRAE=5.0;MAF_USDA=8.197
NC_035081.1	16888291	.	T	C	.	.	MAF_USDA=3.279
NC_035081.1	16888309	.	G	A	.	.	MAF_INRAE=20.886
NC_035081.1	16888312	.	G	A	.	.	MAF_INRAE=15.833;MAF_USDA=35.417
NC_035081.1	16888313	.	G	A	.	.	MAF_INRAE=15.833;MAF_USDA=33.333
NC_035081.1	16888314	.	T	C	.	.	MAF_INRAE=15.833;MAF_USDA=35.417
NC_035081.1	16888393	.	G	T	.	.	MAF_USDA=6.557
NC_035081.1	16888409	.	T	C	.	.	MAF_USDA=4.918
NC_035081.1	16888413	.	G	A	.	.	MAF_INRAE=22.785;MAF_USDA=15.882
NC_035081.1	16888449	.	C	A	.	.	MAF_INRAE=22.785;MAF_USDA=15.882
NC_035081.1	16888609	.	C	T	.	.	MAF_INRAE=27.215;MAF_USDA=17.647
NC_035081.1	16888644	.	G	T	.	.	MAF_INRAE=2.532;MAF_USDA=3.279
NC_035081.1	16888756	.	A	G	.	.	MAF_USDA=13.934
NC_035081.1	16888932	.	T	A	.	.	MAF_USDA=4.918
NC_035081.1	16888945	.	C	A	.	.	MAF_INRAE=35.443;MAF_USDA=22.951
NC_035081.1	16888966	.	A	G	.	.	MAF_INRAE=35.443;MAF_USDA=20.492
NC_035081.1	16888968	.	G	T	.	.	MAF_INRAE=21.667;MAF_USDA=17.213
NC_035081.1	16888988	.	G	T	.	.	MAF_INRAE=2.5
NC_035081.1	16888994	.	C	T	.	.	MAF_INRAE=15.789
NC_035081.1	16889055	.	A	C	.	.	MAF_INRAE=30.0
NC_035081.1	16889058	.	A	G	.	.	MAF_USDA=3.279
NC_035081.1	16889098	.	G	A	.	.	MAF_INRAE=36.842;MAF_USDA=2.353
NC_035081.1	16889101	.	T	A	.	.	MAF_USDA=3.279
NC_035081.1	16889186	.	G	T	.	.	MAF_INRAE=32.911;MAF_USDA=12.353
NC_035081.1	16889197	.	C	T	.	.	MAF_USDA=3.279
NC_035081.1	16889200	.	C	T	.	.	MAF_INRAE=5.833
NC_035081.1	16889204	.	T	C	.	.	MAF_INRAE=36.709;MAF_USDA=32.941
NC_035081.1	16889217	.	G	A	.	.	MAF_INRAE=22.152;MAF_USDA=17.059
NC_035081.1	16889223	.	G	T	.	.	MAF_INRAE=5.833;MAF_USDA=8.197
NC_035081.1	16889225	.	T	C	.	.	MAF_INRAE=36.709;MAF_USDA=32.353
NC_035081.1	16889280	.	C	T	.	.	MAF_INRAE=22.785;MAF_USDA=15.294
NC_035081.1	16889415	.	T	C	.	.	MAF_INRAE=5.263;MAF_USDA=5.882
NC_035081.1	16889447	.	C	A	.	.	MAF_INRAE=27.215;MAF_USDA=17.059
NC_035081.1	16889487	.	G	A	.	.	MAF_USDA=1.639
NC_035081.1	16889522	.	A	G	.	.	MAF_USDA=2.459
NC_035081.1	16889585	.	C	T	.	.	MAF_INRAE=5.263;MAF_USDA=5.882
NC_035081.1	16889610	.	A	G	.	.	MAF_INRAE=21.053;MAF_USDA=32.941
NC_035081.1	16889726	.	C	A	.	.	MAF_INRAE=24.684;MAF_USDA=8.235
NC_035081.1	16889762	.	G	A	.	.	MAF_INRAE=5.833;MAF_USDA=1.639
NC_035081.1	16889767	.	A	T	.	.	MAF_INRAE=10.0;MAF_USDA=6.471
NC_035081.1	16889958	.	G	A	.	.	MAF_INRAE=30.38;MAF_USDA=18.235
NC_035081.1	16889966	.	A	T	.	.	MAF_INRAE=36.842;MAF_USDA=6.25
NC_035081.1	16889982	.	C	G	.	.	MAF_USDA=13.115
NC_035081.1	16890015	.	T	A	.	.	MAF_USDA=1.639
NC_035081.1	16890180	.	C	T	.	.	MAF_USDA=8.333
NC_035081.1	16890181	.	A	G	.	.	MAF_INRAE=36.842;MAF_USDA=2.353
NC_035081.1	16890223	.	C	T	.	.	MAF_USDA=1.639
NC_035081.1	16890326	.	A	C	.	.	MAF_INRAE=47.368;MAF_USDA=5.882
NC_035081.1	16890467	.	C	A	.	.	MAF_USDA=4.918
NC_035081.1	16890468	.	C	T	.	.	MAF_INRAE=15.789;MAF_USDA=24.706
NC_035081.1	16890543	.	C	A	.	.	MAF_USDA=2.459
NC_035081.1	16890620	.	C	A	.	.	MAF_INRAE=5.263;MAF_USDA=2.941
NC_035081.1	16890643	.	G	A	.	.	MAF_INRAE=30.38;MAF_USDA=23.81
NC_035081.1	16890684	.	C	T	.	.	MAF_USDA=18.033
NC_035081.1	16890696	.	G	T	.	.	MAF_INRAE=32.278;MAF_USDA=11.176
NC_035081.1	16890726	.	G	T	.	.	MAF_INRAE=36.842;MAF_USDA=2.353
NC_035081.1	16890745	.	C	T	.	.	MAF_USDA=4.918
NC_035081.1	16890840	.	A	C	.	.	MAF_INRAE=37.342;MAF_USDA=48.235
NC_035081.1	16890879	.	C	A	.	.	MAF_USDA=1.639
NC_035081.1	16892110	.	G	A	.	.	MAF_INRAE=30.38;MAF_USDA=47.059
NC_035081.1	16892244	.	G	T	.	.	MAF_INRAE=24.684;MAF_USDA=9.412
NC_035081.1	16892246	.	C	G	.	.	MAF_USDA=3.279
NC_035081.1	16892325	.	G	C	.	.	MAF_INRAE=2.5;MAF_USDA=2.083
NC_035081.1	16892377	.	C	G	.	.	MAF_USDA=20.492
NC_035081.1	16892400	.	A	G	.	.	MAF_INRAE=22.152;MAF_USDA=40.0
NC_035081.1	16892416	.	A	G	.	.	MAF_USDA=29.412
NC_035081.1	16892600	.	C	A	.	.	MAF_USDA=2.459
NC_035081.1	16892731	.	T	G	.	.	MAF_USDA=6.471
NC_035081.1	16892828	.	G	T	.	.	MAF_USDA=2.353
NC_035081.1	16892870	.	C	T	.	.	MAF_INRAE=3.333;MAF_USDA=16.667
NC_035081.1	16892875	.	A	G	.	.	MAF_USDA=17.059
NC_035081.1	16893012	.	A	G	.	.	MAF_INRAE=2.532;MAF_USDA=3.279
NC_035081.1	16893013	.	T	A	.	.	MAF_INRAE=1.667;MAF_USDA=3.279
NC_035081.1	16893093	.	T	C	.	.	MAF_INRAE=36.709;MAF_USDA=25.294
NC_035081.1	16893104	.	A	G	.	.	MAF_INRAE=2.532;MAF_USDA=3.279
NC_035081.1	16893162	.	G	A	.	.	MAF_INRAE=3.333;MAF_USDA=3.529
NC_035081.1	16893211	.	C	T	.	.	MAF_USDA=4.098
NC_035081.1	16893245	.	C	A	.	.	MAF_USDA=2.459
NC_035081.1	16893262	.	A	G	.	.	MAF_USDA=1.639
NC_035081.1	16893278	.	G	A	.	.	MAF_INRAE=3.333;MAF_USDA=1.639
NC_035081.1	16893286	.	C	G	.	.	MAF_INRAE=47.368;MAF_USDA=34.706
NC_035081.1	16893296	.	G	C	.	.	MAF_USDA=3.279
NC_035081.1	16893297	.	C	A	.	.	MAF_USDA=18.852
NC_035081.1	16893363	.	C	T	.	.	MAF_INRAE=2.532;MAF_USDA=3.279
NC_035081.1	16893400	.	T	G	.	.	MAF_USDA=6.471
NC_035081.1	16893402	.	C	T	.	.	MAF_USDA=9.016
NC_035081.1	16893481	.	A	T	.	.	MAF_USDA=3.279
NC_035081.1	16893536	.	A	G	.	.	MAF_INRAE=3.333;MAF_USDA=10.656
NC_035081.1	16893566	.	G	A	.	.	MAF_INRAE=29.747;MAF_USDA=37.647
NC_035081.1	16893625	.	T	C	.	.	MAF_INRAE=44.304;MAF_USDA=31.176
NC_035081.1	16893634	.	C	G	.	.	MAF_USDA=3.279
NC_035081.1	16893655	.	T	A	.	.	MAF_USDA=21.311
NC_035081.1	16893662	.	C	A	.	.	MAF_INRAE=3.333;MAF_USDA=4.118
NC_035081.1	16893663	.	T	C	.	.	MAF_USDA=3.279
NC_035081.1	16893779	.	T	A	.	.	MAF_INRAE=25.949;MAF_USDA=33.529
NC_035081.1	16893794	.	T	A	.	.	MAF_INRAE=36.709;MAF_USDA=22.917
NC_035081.1	16893795	.	A	T	.	.	MAF_INRAE=37.975;MAF_USDA=22.917
NC_035081.1	16893796	.	A	T	.	.	MAF_USDA=11.475
NC_035081.1	16893865	.	A	C	.	.	MAF_INRAE=38.608;MAF_USDA=43.75
NC_035081.1	16893885	.	T	A	.	.	MAF_USDA=9.836
NC_035081.1	16893888	.	G	A	.	.	MAF_INRAE=21.053;MAF_USDA=43.529
NC_035081.1	16893928	.	A	T	.	.	MAF_INRAE=5.263
NC_035081.1	16893952	.	G	T	.	.	MAF_USDA=6.471
NC_035081.1	16894121	.	C	A,*	.	.	MAF_INRAE=3.165;MAF_USDA=3.279
NC_035081.1	16894140	.	G	A	.	.	MAF_USDA=3.279
NC_035081.1	16894148	.	G	A	.	.	MAF_INRAE=2.532;MAF_USDA=3.279
NC_035081.1	16894191	.	G	C	.	.	MAF_USDA=3.279
NC_035081.1	16894406	.	A	G	.	.	MAF_INRAE=48.734;MAF_USDA=37.059
NC_035081.1	16894439	.	C	G	.	.	MAF_INRAE=30.0;MAF_USDA=4.098
NC_035081.1	16894448	.	T	C	.	.	MAF_INRAE=18.333;MAF_USDA=11.765
NC_035081.1	16894463	.	G	T	.	.	MAF_USDA=2.459
NC_035081.1	16894571	.	A	C	.	.	MAF_INRAE=24.684;MAF_USDA=21.176
NC_035081.1	16894577	.	A	C	.	.	MAF_INRAE=39.241;MAF_USDA=45.882
NC_035081.1	16894589	.	G	C	.	.	MAF_INRAE=34.167;MAF_USDA=14.118
NC_035081.1	16894599	.	A	C	.	.	MAF_INRAE=24.051;MAF_USDA=22.941
NC_035081.1	16894677	.	A	T	.	.	MAF_INRAE=36.842
NC_035081.1	16894678	.	C	T	.	.	MAF_INRAE=36.667;MAF_USDA=48.824
NC_035081.1	16894739	.	A	C	.	.	MAF_INRAE=5.0
NC_035081.1	16894758	.	C	A	.	.	MAF_INRAE=32.911
NC_035081.1	16894793	.	G	A	.	.	MAF_INRAE=2.5;MAF_USDA=12.5
NC_035081.1	16895085	.	A	G	.	.	MAF_INRAE=5.263
NC_035081.1	16895097	.	G	A	.	.	MAF_INRAE=2.532;MAF_USDA=1.639
NC_035081.1	16895150	.	T	C	.	.	MAF_INRAE=22.785;MAF_USDA=38.824
NC_035081.1	16895193	.	C	T	.	.	MAF_INRAE=36.842;MAF_USDA=5.952
NC_035081.1	16895203	.	C	A	.	.	MAF_USDA=4.167
NC_035081.1	16895234	.	C	T	.	.	MAF_USDA=4.167
NC_035081.1	16895376	.	T	A	.	.	MAF_INRAE=13.291;MAF_USDA=19.412
NC_035081.1	16895430	.	C	A	.	.	MAF_USDA=6.557
NC_035081.1	16895466	.	C	T	.	.	MAF_USDA=16.393
NC_035081.1	16895483	.	G	T	.	.	MAF_INRAE=10.833
NC_035081.1	16895542	.	G	A	.	.	MAF_INRAE=16.456;MAF_USDA=8.197
NC_035081.1	16895598	.	G	C	.	.	MAF_USDA=1.639
NC_035081.1	16895633	.	C	T	.	.	MAF_USDA=16.393
NC_035081.1	16895747	.	G	A	.	.	MAF_USDA=4.918
NC_035081.1	16895803	.	A	T	.	.	MAF_USDA=6.25
NC_035081.1	16895805	.	T	G	.	.	MAF_INRAE=17.5;MAF_USDA=6.25
NC_035081.1	16895806	.	G	T	.	.	MAF_USDA=1.639
NC_035081.1	16895815	.	G	T	.	.	MAF_INRAE=46.203;MAF_USDA=23.529
NC_035081.1	16895882	.	A	G	.	.	MAF_USDA=4.118
NC_035081.1	16895921	.	G	A	.	.	MAF_USDA=16.393
NC_035081.1	16895933	.	A	G	.	.	MAF_USDA=8.197
NC_035081.1	16895960	.	C	G	.	.	MAF_USDA=15.574
NC_035081.1	16896053	.	A	T	.	.	MAF_INRAE=2.532;MAF_USDA=1.639
NC_035081.1	16896087	.	C	T	.	.	MAF_USDA=4.706
NC_035081.1	16896203	.	C	A	.	.	MAF_USDA=22.353
NC_035081.1	16896299	.	G	A	.	.	MAF_USDA=8.197
NC_035081.1	16896712	.	T	A	.	.	MAF_USDA=20.588
NC_035081.1	16896739	.	A	T	.	.	MAF_INRAE=36.842;MAF_USDA=6.25
NC_035081.1	16896753	.	G	A	.	.	MAF_USDA=4.918
NC_035081.1	16896840	.	G	A	.	.	MAF_USDA=8.197
NC_035081.1	16896856	.	G	A	.	.	MAF_USDA=15.882
NC_035081.1	16896884	.	G	C	.	.	MAF_INRAE=22.152;MAF_USDA=20.588
NC_035081.1	16897040	.	G	T	.	.	MAF_INRAE=45.57;MAF_USDA=22.941
NC_035081.1	16897161	.	G	A	.	.	MAF_USDA=3.279
NC_035081.1	16897183	.	G	A	.	.	MAF_INRAE=22.152;MAF_USDA=21.765
NC_035081.1	16897187	.	T	G	.	.	MAF_USDA=2.459
NC_035081.1	16897245	.	A	T	.	.	MAF_USDA=9.836
NC_035081.1	16897351	.	T	A	.	.	MAF_USDA=4.098
NC_035081.1	16897395	.	T	A	.	.	MAF_USDA=4.098
NC_035081.1	16897438	.	A	G	.	.	MAF_USDA=3.279
NC_035081.1	16897440	.	T	C	.	.	MAF_USDA=16.471
NC_035081.1	16898116	.	C	A	.	.	MAF_USDA=26.471
NC_035081.1	16898158	.	A	G	.	.	MAF_USDA=48.361
NC_035081.1	16898178	.	A	G	.	.	MAF_USDA=4.118
NC_035081.1	16898180	.	A	C	.	.	MAF_USDA=3.279
NC_035081.1	16898205	.	C	T	.	.	MAF_INRAE=5.263;MAF_USDA=5.738
NC_035081.1	16898241	.	G	T	.	.	MAF_USDA=23.77
NC_035081.1	16898292	.	C	T	.	.	MAF_USDA=3.279
NC_035081.1	16898293	.	C	A	.	.	MAF_USDA=3.279
NC_035081.1	16898333	.	C	G	.	.	MAF_USDA=14.754
NC_035081.1	16898380	.	T	C	.	.	MAF_INRAE=35.443;MAF_USDA=47.917
NC_035081.1	16898401	.	A	G	.	.	MAF_USDA=2.459
NC_035081.1	16898406	.	A	G	.	.	MAF_USDA=22.951
NC_035081.1	16898408	.	C	T	.	.	MAF_USDA=3.279
NC_035081.1	16898437	.	T	A	.	.	MAF_USDA=1.639
NC_035081.1	16898477	.	G	A	.	.	MAF_USDA=1.639
NC_035081.1	16898492	.	T	G	.	.	MAF_USDA=20.588
NC_035081.1	16898520	.	C	G	.	.	MAF_USDA=4.098
NC_035081.1	16898558	.	A	C	.	.	MAF_USDA=25.294
NC_035081.1	16898566	.	C	A	.	.	MAF_INRAE=38.608;MAF_USDA=24.706
NC_035081.1	16898567	.	G	A	.	.	MAF_INRAE=36.842;MAF_USDA=6.25
NC_035081.1	16898570	.	T	C	.	.	MAF_USDA=1.639
NC_035081.1	16898576	.	T	A	.	.	MAF_USDA=20.588
NC_035081.1	16898683	.	C	A	.	.	MAF_USDA=3.279
NC_035081.1	16898685	.	T	C	.	.	MAF_USDA=20.0
NC_035081.1	16898770	.	G	C	.	.	MAF_USDA=37.059
NC_035081.1	16899124	.	C	T	.	.	MAF_USDA=45.833
NC_035081.1	16899223	.	A	G	.	.	MAF_INRAE=5.263
NC_035081.1	16899321	.	G	A	.	.	MAF_INRAE=5.263
NC_035081.1	16899524	.	T	G	.	.	MAF_USDA=2.5
NC_035081.1	16899967	.	C	T	.	.	MAF_USDA=14.583
NC_035081.1	16900035	.	A	C	.	.	MAF_INRAE=31.579;MAF_USDA=39.583
NC_035081.1	16900060	.	A	C	.	.	MAF_USDA=4.167
NC_035081.1	16900108	.	G	A	.	.	MAF_USDA=45.833
NC_035081.1	16900216	.	G	A	.	.	MAF_USDA=2.459
NC_035081.1	16900256	.	A	G	.	.	MAF_USDA=3.279
NC_035081.1	16900294	.	G	A	.	.	MAF_USDA=22.951
NC_035081.1	16900331	.	G	T	.	.	MAF_USDA=6.557
NC_035081.1	16900364	.	G	T	.	.	MAF_USDA=2.459
NC_035081.1	16900398	.	G	T	.	.	MAF_INRAE=18.354;MAF_USDA=12.5
NC_035081.1	16900427	.	G	T	.	.	MAF_USDA=3.279
NC_035081.1	16900467	.	T	A	.	.	MAF_USDA=15.574
NC_035081.1	16900543	.	C	T	.	.	MAF_USDA=16.393
NC_035081.1	16900581	.	A	G	.	.	MAF_USDA=2.083
NC_035081.1	16900645	.	C	T	.	.	MAF_INRAE=46.203;MAF_USDA=33.529
NC_035081.1	16900665	.	T	A	.	.	MAF_INRAE=18.354;MAF_USDA=15.294
NC_035081.1	16900670	.	T	C	.	.	MAF_INRAE=31.646;MAF_USDA=25.882
NC_035081.1	16900674	.	C	T	.	.	MAF_INRAE=18.333;MAF_USDA=25.882
NC_035081.1	16900701	.	A	G	.	.	MAF_USDA=1.639
NC_035081.1	16900702	.	T	G	.	.	MAF_USDA=25.294
NC_035081.1	16900706	.	C	A	.	.	MAF_USDA=6.25
NC_035081.1	16900707	.	A	G	.	.	MAF_USDA=6.25
NC_035081.1	16900885	.	T	A	.	.	MAF_USDA=4.098
NC_035081.1	16900947	.	A	G	.	.	MAF_INRAE=42.405
NC_035081.1	16901774	.	G	A	.	.	MAF_USDA=30.0
NC_035081.1	16901820	.	T	C	.	.	MAF_INRAE=10.526;MAF_USDA=4.167
NC_035081.1	16901852	.	C	A	.	.	MAF_USDA=1.639
NC_035081.1	16901885	.	G	A	.	.	MAF_USDA=12.295
NC_035081.1	16901956	.	G	T	.	.	MAF_USDA=20.0
NC_035081.1	16902010	.	G	T	.	.	MAF_USDA=27.059
NC_035081.1	16902020	.	G	C	.	.	MAF_USDA=48.824
NC_035081.1	16902046	.	A	G	.	.	MAF_USDA=40.588
NC_035081.1	16902195	.	A	C	.	.	MAF_USDA=10.588
NC_035081.1	16902203	.	T	A	.	.	MAF_INRAE=7.5
NC_035081.1	16902242	.	G	A	.	.	MAF_INRAE=8.333;MAF_USDA=23.529
NC_035081.1	16902363	.	G	T	.	.	MAF_INRAE=3.165
NC_035081.1	16903306	.	T	G	.	.	MAF_INRAE=10.526
NC_035081.1	16903319	.	C	T	.	.	MAF_INRAE=36.842
NC_035081.1	16903349	.	T	G	.	.	MAF_INRAE=12.025
NC_035081.1	16903427	.	T	A	.	.	MAF_INRAE=19.167
NC_035081.1	16903429	.	G	A	.	.	MAF_INRAE=19.167
NC_035081.1	16903444	.	G	T	.	.	MAF_INRAE=20.833
NC_035081.1	16903464	.	C	A	.	.	MAF_INRAE=19.167
NC_035081.1	16903481	.	A	G	.	.	MAF_INRAE=17.5
NC_035081.1	16903482	.	G	A	.	.	MAF_INRAE=18.333
NC_035081.1	16903496	.	G	T	.	.	MAF_INRAE=4.167
NC_035081.1	16903508	.	G	C	.	.	MAF_INRAE=5.0
NC_035081.1	16903510	.	C	T	.	.	MAF_INRAE=5.0
NC_035081.1	16903527	.	G	A	.	.	MAF_USDA=1.639
NC_035081.1	16903564	.	G	A	.	.	MAF_INRAE=5.0
NC_035081.1	16903579	.	C	T	.	.	MAF_USDA=7.377
NC_035081.1	16903584	.	C	A	.	.	MAF_INRAE=4.167
NC_035081.1	16903588	.	A	G	.	.	MAF_INRAE=10.0;MAF_USDA=4.118
NC_035081.1	16903592	.	G	T	.	.	MAF_INRAE=5.833
NC_035081.1	16903609	.	G	A	.	.	MAF_INRAE=4.167
NC_035081.1	16903612	.	C	A	.	.	MAF_INRAE=4.167
NC_035081.1	16903618	.	G	A	.	.	MAF_INRAE=4.167
NC_035081.1	16903619	.	C	T	.	.	MAF_INRAE=5.0
NC_035081.1	16903627	.	G	C	.	.	MAF_USDA=4.918
NC_035081.1	16903716	.	C	T	.	.	MAF_USDA=5.738
NC_035081.1	16903721	.	C	T	.	.	MAF_USDA=3.279
NC_035081.1	16903743	.	A	T	.	.	MAF_INRAE=5.0;MAF_USDA=1.639
NC_035081.1	16903748	.	C	A	.	.	MAF_USDA=2.941
NC_035081.1	16903790	.	C	G	.	.	MAF_USDA=1.639
NC_035081.1	16903819	.	G	C	.	.	MAF_USDA=1.639
NC_035081.1	16903825	.	G	T	.	.	MAF_INRAE=13.291;MAF_USDA=4.118
NC_035081.1	16903828	.	A	C	.	.	MAF_USDA=1.639
NC_035081.1	16903830	.	C	A	.	.	MAF_INRAE=12.658;MAF_USDA=7.647
NC_035081.1	16906778	.	A	G	.	.	MAF_USDA=5.357
NC_035081.1	16906808	.	C	T	.	.	MAF_USDA=2.542
NC_035081.1	16906972	.	T	G	.	.	MAF_USDA=1.667
NC_035081.1	16906984	.	C	T	.	.	MAF_USDA=5.833
NC_035081.1	16907018	.	C	T	.	.	MAF_USDA=2.5
NC_035081.1	16907040	.	A	C	.	.	MAF_USDA=9.167
NC_035081.1	16907117	.	G	A	.	.	MAF_INRAE=5.0
NC_035081.1	16907136	.	C	T	.	.	MAF_USDA=1.639
NC_035081.1	16907342	.	A	T	.	.	MAF_INRAE=5.063;MAF_USDA=18.235
NC_035081.1	16907361	.	C	A	.	.	MAF_INRAE=13.924;MAF_USDA=5.738
NC_035081.1	16907406	.	G	A	.	.	MAF_USDA=6.557
NC_035081.1	16907542	.	C	T	.	.	MAF_USDA=3.279
NC_035081.1	16907728	.	G	T	.	.	MAF_INRAE=31.579;MAF_USDA=14.881
NC_035081.1	16907747	.	G	T	.	.	MAF_USDA=3.333
NC_035081.1	16907748	.	G	T	.	.	MAF_USDA=3.333
NC_035081.1	16907811	.	C	G	.	.	MAF_USDA=2.5
NC_035081.1	16908005	.	G	T	.	.	MAF_INRAE=5.833;MAF_USDA=12.353
NC_035081.1	16908034	.	A	C	.	.	MAF_INRAE=10.127;MAF_USDA=9.412
NC_035081.1	16908135	.	C	A	.	.	MAF_USDA=3.529
NC_035081.1	16908214	.	A	G	.	.	MAF_INRAE=33.544;MAF_USDA=45.294
NC_035081.1	16908402	.	A	G	.	.	MAF_INRAE=33.544;MAF_USDA=46.429
NC_035081.1	16908410	.	C	A	.	.	MAF_USDA=3.333
NC_035081.1	16908482	.	G	A	.	.	MAF_USDA=3.333
NC_035081.1	16908532	.	T	C	.	.	MAF_USDA=3.333
NC_035081.1	16908582	.	C	T	.	.	MAF_INRAE=5.063;MAF_USDA=1.786
NC_035081.1	16908675	.	C	T	.	.	MAF_INRAE=3.165;MAF_USDA=3.571
NC_035081.1	16908731	.	C	A	.	.	MAF_INRAE=5.0;MAF_USDA=2.083
NC_035081.1	16908738	.	G	C	.	.	MAF_INRAE=22.785;MAF_USDA=38.69
NC_035081.1	16908798	.	A	C	.	.	MAF_USDA=2.5
NC_035081.1	16908802	.	G	T	.	.	MAF_USDA=1.667
NC_035081.1	16908829	.	A	G	.	.	MAF_USDA=1.667
NC_035081.1	16908849	.	C	G	.	.	MAF_INRAE=12.5;MAF_USDA=3.333
NC_035081.1	16908872	.	G	T	.	.	MAF_USDA=1.667
NC_035081.1	16908903	.	C	T	.	.	MAF_INRAE=10.526;MAF_USDA=6.024
NC_035081.1	16909036	.	A	G	.	.	MAF_USDA=3.448
NC_035081.1	16909145	.	T	A	.	.	MAF_INRAE=26.582;MAF_USDA=39.024
NC_035081.1	16909231	.	A	T	.	.	MAF_USDA=5.833
NC_035081.1	16909318	.	T	C	.	.	MAF_USDA=2.5
NC_035081.1	16912925	.	C	T	.	.	MAF_INRAE=23.418;MAF_USDA=18.235
NC_035081.1	16912936	.	T	C	.	.	MAF_USDA=4.098
NC_035081.1	16912992	.	G	T	.	.	MAF_INRAE=31.646;MAF_USDA=29.508
NC_035081.1	16913004	.	T	G	.	.	MAF_INRAE=10.0;MAF_USDA=8.333
NC_035081.1	16913068	.	T	G	.	.	MAF_USDA=4.098
NC_035081.1	16913154	.	A	C	.	.	MAF_USDA=4.167
NC_035081.1	16913232	.	A	T	.	.	MAF_USDA=4.098
NC_035081.1	16913262	.	C	T	.	.	MAF_USDA=13.934
NC_035081.1	16913280	.	C	A	.	.	MAF_USDA=1.639
NC_035081.1	16913331	.	C	T	.	.	MAF_INRAE=27.215;MAF_USDA=41.765
NC_035081.1	16913332	.	A	T	.	.	MAF_USDA=3.279
NC_035081.1	16913335	.	T	A	.	.	MAF_USDA=3.279
NC_035081.1	16913345	.	A	G	.	.	MAF_INRAE=8.228;MAF_USDA=1.639
NC_035081.1	16913353	.	C	T	.	.	MAF_USDA=1.639
NC_035081.1	16913356	.	A	C	.	.	MAF_USDA=1.639
NC_035081.1	16913417	.	C	T	.	.	MAF_INRAE=13.291;MAF_USDA=5.882
NC_035081.1	16913418	.	A	G	.	.	MAF_INRAE=11.667;MAF_USDA=3.279
NC_035081.1	16913447	.	A	G	.	.	MAF_USDA=1.639
NC_035081.1	16913473	.	A	G	.	.	MAF_INRAE=13.924;MAF_USDA=14.706
NC_035081.1	16913498	.	A	C	.	.	MAF_INRAE=35.443;MAF_USDA=47.917
NC_035081.1	16913593	.	C	T	.	.	MAF_USDA=1.639
NC_035081.1	16913596	.	C	T	.	.	MAF_USDA=3.529
NC_035081.1	16913603	.	T	G	.	.	MAF_USDA=3.279
NC_035081.1	16913641	.	G	A	.	.	MAF_INRAE=8.228;MAF_USDA=1.639
NC_035081.1	16913705	.	C	T	.	.	MAF_USDA=3.279
NC_035081.1	16913748	.	C	T	.	.	MAF_INRAE=3.165;MAF_USDA=3.529
NC_035081.1	16913775	.	T	G	.	.	MAF_INRAE=40.506;MAF_USDA=41.176
NC_035081.1	16913897	.	C	T	.	.	MAF_USDA=2.083
NC_035081.1	16913898	.	G	A	.	.	MAF_USDA=14.583
NC_035081.1	16913913	.	C	A	.	.	MAF_INRAE=9.494;MAF_USDA=16.393
NC_035081.1	16913973	.	A	G	.	.	MAF_INRAE=34.81;MAF_USDA=38.824
NC_035081.1	16913974	.	G	A	.	.	MAF_INRAE=34.81;MAF_USDA=22.941
NC_035081.1	16914058	.	G	T	.	.	MAF_USDA=1.639
NC_035081.1	16914128	.	C	A	.	.	MAF_INRAE=10.127
NC_035081.1	16914160	.	A	T	.	.	MAF_USDA=1.639
NC_035081.1	16914161	.	G	C	.	.	MAF_INRAE=10.127;MAF_USDA=4.098
NC_035081.1	16914336	.	G	A	.	.	MAF_USDA=5.738
NC_035081.1	16914346	.	C	T	.	.	MAF_USDA=2.459
NC_035081.1	16914394	.	C	G	.	.	MAF_INRAE=36.842;MAF_USDA=6.25
NC_035081.1	16914444	.	C	T	.	.	MAF_INRAE=13.291;MAF_USDA=14.706
NC_035081.1	16914445	.	C	T	.	.	MAF_INRAE=3.333;MAF_USDA=4.167
NC_035081.1	16914446	.	G	A	.	.	MAF_USDA=2.459
NC_035081.1	16914449	.	C	T	.	.	MAF_USDA=3.279
NC_035081.1	16914459	.	G	T	.	.	MAF_INRAE=22.152;MAF_USDA=18.235
NC_035081.1	16914483	.	C	T	.	.	MAF_USDA=1.639
NC_035081.1	16914497	.	T	C	.	.	MAF_INRAE=34.177;MAF_USDA=40.0
NC_035081.1	16914592	.	G	T	.	.	MAF_INRAE=34.177;MAF_USDA=23.214
NC_035081.1	16914628	.	G	T	.	.	MAF_INRAE=13.924;MAF_USDA=15.476
NC_035081.1	16914638	.	A	G	.	.	MAF_INRAE=16.456;MAF_USDA=23.81
NC_035081.1	16914652	.	G	A	.	.	MAF_INRAE=10.127;MAF_USDA=4.167
NC_035081.1	16914677	.	C	A	.	.	MAF_USDA=5.738
NC_035081.1	16914704	.	ATATTGCAGTTACGTTGGTAGAAAATCTGTGATTGGAGGTC	ATATTGCAGTTACGTTGGTAGAAAATCTGTGATTGGAGGTT	.	.	MAF_USDA=8.333
NC_035081.1	16914744	.	C	T	.	.	MAF_INRAE=10.0
NC_035081.1	16914775	.	G	A	.	.	MAF_INRAE=19.62;MAF_USDA=24.706
NC_035081.1	16914798	.	G	A	.	.	MAF_USDA=5.738
NC_035081.1	16915016	.	C	T	.	.	MAF_USDA=4.098
NC_035081.1	16915030	.	C	A	.	.	MAF_USDA=1.639
NC_035081.1	16915274	.	C	A	.	.	MAF_INRAE=8.228;MAF_USDA=1.639
NC_035081.1	16915345	.	A	T	.	.	MAF_USDA=5.738
NC_035081.1	16915348	.	T	A	.	.	MAF_USDA=5.738
NC_035081.1	16915361	.	T	A	.	.	MAF_INRAE=33.333;MAF_USDA=2.459
NC_035081.1	16915387	.	T	A	.	.	MAF_USDA=3.279
NC_035081.1	16915409	.	G	T	.	.	MAF_INRAE=8.333
NC_035081.1	16915489	.	G	T	.	.	MAF_INRAE=13.924
NC_035081.1	16915519	.	A	T	.	.	MAF_USDA=4.706
NC_035081.1	16915521	.	T	A	.	.	MAF_INRAE=22.152;MAF_USDA=21.176
NC_035081.1	16915524	.	G	A	.	.	MAF_USDA=1.639
NC_035081.1	16915565	.	G	T	.	.	MAF_USDA=2.459
NC_035081.1	16915624	.	A	G	.	.	MAF_INRAE=6.962
NC_035081.1	16915691	.	A	G	.	.	MAF_USDA=2.083
NC_035081.1	16915723	.	T	C	.	.	MAF_USDA=6.557
NC_035081.1	16915767	.	T	G	.	.	MAF_INRAE=36.842;MAF_USDA=6.25
NC_035081.1	16915800	.	A	G	.	.	MAF_INRAE=10.526;MAF_USDA=17.059
NC_035081.1	16915873	.	T	C	.	.	MAF_USDA=4.706
NC_035081.1	16915916	.	C	A	.	.	MAF_USDA=3.279
NC_035081.1	16916061	.	A	G	.	.	MAF_USDA=5.294
NC_035081.1	16916086	.	A	C	.	.	MAF_INRAE=9.167
NC_035081.1	16916129	.	A	C	.	.	MAF_USDA=1.639
NC_035081.1	16916133	.	C	T	.	.	MAF_USDA=2.459
NC_035081.1	16916144	.	C	G	.	.	MAF_INRAE=28.481;MAF_USDA=48.235
NC_035081.1	16916254	.	A	T	.	.	MAF_INRAE=8.228;MAF_USDA=1.639
NC_035081.1	16916257	.	T	A	.	.	MAF_INRAE=9.167;MAF_USDA=1.639
NC_035081.1	16916333	.	C	T	.	.	MAF_INRAE=43.671;MAF_USDA=34.118
NC_035081.1	16916334	.	G	A	.	.	MAF_INRAE=7.5
NC_035081.1	16916352	.	T	G	.	.	MAF_INRAE=29.114;MAF_USDA=44.706
NC_035081.1	16916353	.	T	G	.	.	MAF_INRAE=23.333;MAF_USDA=44.706
NC_035081.1	16916387	.	T	G	.	.	MAF_USDA=4.918
NC_035081.1	16916403	.	C	T	.	.	MAF_INRAE=3.165;MAF_USDA=3.529
NC_035081.1	16916410	.	A	C	.	.	MAF_USDA=1.639
NC_035081.1	16916416	.	G	A	.	.	MAF_INRAE=39.167;MAF_USDA=9.412
NC_035081.1	16916418	.	G	A	.	.	MAF_INRAE=46.667;MAF_USDA=14.118
NC_035081.1	16916420	.	T	C	.	.	MAF_USDA=1.639
NC_035081.1	16916468	.	G	A	.	.	MAF_USDA=6.557
NC_035081.1	16916473	.	G	A	.	.	MAF_INRAE=4.167;MAF_USDA=1.639
NC_035081.1	16916520	.	C	A	.	.	MAF_INRAE=5.0;MAF_USDA=1.639
NC_035081.1	16916521	.	C	T	.	.	MAF_INRAE=5.0;MAF_USDA=2.459
NC_035081.1	16916526	.	C	A	.	.	MAF_INRAE=5.0;MAF_USDA=1.639
NC_035081.1	16916554	.	C	T	.	.	MAF_USDA=4.098
NC_035081.1	16916564	.	A	T	.	.	MAF_USDA=4.918
NC_035081.1	16916588	.	C	A	.	.	MAF_INRAE=5.833;MAF_USDA=18.75
NC_035081.1	16916589	.	G	A	.	.	MAF_INRAE=5.833;MAF_USDA=18.75
NC_035081.1	16916602	.	C	T	.	.	MAF_USDA=4.706
NC_035081.1	16916633	.	C	G	.	.	MAF_INRAE=28.481;MAF_USDA=44.706
NC_035081.1	16916682	.	C	T	.	.	MAF_USDA=1.639
NC_035081.1	16916727	.	G	A	.	.	MAF_USDA=6.548
NC_035081.1	16916791	.	A	G	.	.	MAF_USDA=7.059
NC_035081.1	16916794	.	A	C	.	.	MAF_INRAE=47.368;MAF_USDA=32.941
NC_035081.1	16916804	.	C	A	.	.	MAF_USDA=2.459
NC_035081.1	16916810	.	G	A	.	.	MAF_INRAE=47.368;MAF_USDA=42.353
NC_035081.1	16917613	.	G	T	.	.	MAF_USDA=2.586
NC_035081.1	16917665	.	G	T	.	.	MAF_USDA=2.586
NC_035081.1	16917857	.	C	T	.	.	MAF_INRAE=11.392;MAF_USDA=10.417
NC_035081.1	16917867	.	T	G	.	.	MAF_INRAE=3.165;MAF_USDA=3.659
NC_035081.1	16917892	.	G	A	.	.	MAF_USDA=1.724
NC_035081.1	16917985	.	C	T	.	.	MAF_INRAE=28.481;MAF_USDA=43.75
NC_035081.1	16918055	.	A	C	.	.	MAF_USDA=9.167
NC_035081.1	16918111	.	AGACGT	AGACGC	.	.	MAF_USDA=8.333
NC_035081.1	16918116	.	T	C	.	.	MAF_INRAE=10.0
NC_035081.1	16918133	.	C	A	.	.	MAF_INRAE=29.114;MAF_USDA=42.771
NC_035081.1	16918218	.	T	G	.	.	MAF_INRAE=39.167;MAF_USDA=13.855
NC_035081.1	16918312	.	G	A	.	.	MAF_INRAE=3.333;MAF_USDA=2.083
NC_035081.1	16918322	.	C	A	.	.	MAF_INRAE=8.333
NC_035081.1	16918340	.	C	T	.	.	MAF_INRAE=2.532;MAF_USDA=1.695
NC_035081.1	16918357	.	G	T	.	.	MAF_USDA=14.583
NC_035081.1	16918398	.	G	A	.	.	MAF_INRAE=13.291;MAF_USDA=7.831
NC_035081.1	16918416	.	A	C	.	.	MAF_USDA=3.39
NC_035081.1	16918433	.	T	C	.	.	MAF_USDA=3.39
NC_035081.1	16918436	.	G	T	.	.	MAF_INRAE=29.114;MAF_USDA=42.169
NC_035081.1	16918451	.	C	T	.	.	MAF_USDA=1.695
NC_035081.1	16918456	.	G	A	.	.	MAF_INRAE=25.316;MAF_USDA=37.952
NC_035081.1	16918457	.	C	T	.	.	MAF_INRAE=23.333;MAF_USDA=42.169
NC_035081.1	16918474	.	G	A	.	.	MAF_INRAE=29.114;MAF_USDA=43.373
NC_035081.1	16918477	.	G	C	.	.	MAF_INRAE=15.0;MAF_USDA=34.94
NC_035081.1	16918530	.	C	T	.	.	MAF_INRAE=29.114;MAF_USDA=42.771
NC_035081.1	16918644	.	C	T	.	.	MAF_USDA=6.034
NC_035081.1	16918687	.	A	T	.	.	MAF_INRAE=5.0;MAF_USDA=1.724
NC_035081.1	16918707	.	C	T	.	.	MAF_INRAE=24.684;MAF_USDA=38.415
NC_035081.1	16918716	.	C	T	.	.	MAF_USDA=5.488
NC_035081.1	16918739	.	G	C	.	.	MAF_USDA=3.448
NC_035081.1	16918746	.	G	A	.	.	MAF_INRAE=10.0;MAF_USDA=7.317
```
