## Supplemental Data 1 for "Development of a high-density 665 K SNP array for rainbow trout genome-wide genotyping": INRAE_USDA_MAF1.vcf (part 1367 of 1714)

```
NC_035081.1	16918790	.	G	A	.	.	MAF_USDA=3.659
NC_035081.1	16918880	.	T	C	.	.	MAF_INRAE=28.481;MAF_USDA=50.0
NC_035081.1	16918886	.	G	A	.	.	MAF_USDA=4.217
NC_035081.1	16919001	.	A	G	.	.	MAF_INRAE=13.924;MAF_USDA=13.253
NC_035081.1	16919031	.	G	T	.	.	MAF_INRAE=29.114;MAF_USDA=45.833
NC_035081.1	16919032	.	C	T	.	.	MAF_INRAE=39.167;MAF_USDA=11.446
NC_035081.1	16919034	.	G	A	.	.	MAF_INRAE=47.5;MAF_USDA=18.75
NC_035081.1	16919050	.	T	G	.	.	MAF_INRAE=12.658;MAF_USDA=4.167
NC_035081.1	16919071	.	C	T	.	.	MAF_USDA=2.542
NC_035081.1	16919072	.	C	T	.	.	MAF_INRAE=10.0
NC_035081.1	16919073	.	G	T	.	.	MAF_USDA=2.542
NC_035081.1	16919084	.	C	T	.	.	MAF_USDA=5.422
NC_035081.1	16919096	.	T	C	.	.	MAF_USDA=5.422
NC_035081.1	16919164	.	G	C	.	.	MAF_USDA=4.237
NC_035081.1	16919167	.	G	C	.	.	MAF_INRAE=29.114;MAF_USDA=42.169
NC_035081.1	16919239	.	A	G	.	.	MAF_INRAE=28.481;MAF_USDA=43.902
NC_035081.1	16919296	.	A	G	.	.	MAF_INRAE=13.291;MAF_USDA=7.317
NC_035081.1	16919341	.	C	T	.	.	MAF_USDA=4.268
NC_035081.1	16919415	.	G	A	.	.	MAF_INRAE=13.291;MAF_USDA=7.317
NC_035081.1	16919513	.	G	C	.	.	MAF_USDA=5.085
NC_035081.1	16919567	.	G	T	.	.	MAF_INRAE=47.5;MAF_USDA=13.253
NC_035081.1	16919812	.	G	A	.	.	MAF_INRAE=12.658;MAF_USDA=7.229
NC_035081.1	16919822	.	C	T	.	.	MAF_USDA=4.217
NC_035081.1	16919861	.	T	C	.	.	MAF_INRAE=9.494;MAF_USDA=4.31
NC_035081.1	16919871	.	G	A	.	.	MAF_INRAE=9.494;MAF_USDA=5.172
NC_035081.1	16920007	.	G	T	.	.	MAF_USDA=4.819
NC_035081.1	16920044	.	A	G	.	.	MAF_USDA=3.39
NC_035081.1	16920120	.	C	A	.	.	MAF_INRAE=25.949;MAF_USDA=36.145
NC_035081.1	16920164	.	T	G	.	.	MAF_INRAE=29.114;MAF_USDA=45.833
NC_035081.1	16920178	.	A	T	.	.	MAF_INRAE=29.114;MAF_USDA=42.771
NC_035081.1	16920180	.	C	T	.	.	MAF_INRAE=23.333;MAF_USDA=42.771
NC_035081.1	16920195	.	C	T	.	.	MAF_USDA=2.41
NC_035081.1	16920198	.	T	C	.	.	MAF_INRAE=29.747;MAF_USDA=42.169
NC_035081.1	16920226	.	A	T	.	.	MAF_INRAE=10.0;MAF_USDA=7.229
NC_035081.1	16920261	.	G	T	.	.	MAF_USDA=2.542
NC_035081.1	16920337	.	G	T	.	.	MAF_INRAE=8.333
NC_035081.1	16920349	.	T	G	.	.	MAF_INRAE=10.0;MAF_USDA=6.707
NC_035081.1	16920370	.	G	C	.	.	MAF_INRAE=39.167;MAF_USDA=13.415
NC_035081.1	16920561	.	T	A	.	.	MAF_INRAE=10.0;MAF_USDA=12.651
NC_035081.1	16920570	.	T	A	.	.	MAF_USDA=5.085
NC_035081.1	16920633	.	T	C	.	.	MAF_INRAE=14.557;MAF_USDA=22.289
NC_035081.1	16920652	.	G	A	.	.	MAF_USDA=1.695
NC_035081.1	16920671	.	A	G	.	.	MAF_INRAE=25.949;MAF_USDA=47.917
NC_035081.1	16920817	.	G	A	.	.	MAF_INRAE=28.481;MAF_USDA=43.976
NC_035081.1	16920867	.	C	T	.	.	MAF_USDA=3.39
NC_035081.1	16920873	.	A	C	.	.	MAF_INRAE=28.481;MAF_USDA=42.771
NC_035081.1	16920903	.	C	G	.	.	MAF_INRAE=13.924;MAF_USDA=18.072
NC_035081.1	16920905	.	A	G	.	.	MAF_INRAE=5.833
NC_035081.1	16920982	.	T	G	.	.	MAF_INRAE=10.833
NC_035081.1	16921139	.	G	A	.	.	MAF_USDA=5.172
NC_035081.1	16921186	.	C	T	.	.	MAF_INRAE=5.0;MAF_USDA=1.724
NC_035081.1	16921253	.	G	A	.	.	MAF_INRAE=10.0;MAF_USDA=8.333
NC_035081.1	16921275	.	G	A	.	.	MAF_USDA=6.034
NC_035081.1	16921295	.	C	A	.	.	MAF_INRAE=5.0
NC_035081.1	16921326	.	T	C	.	.	MAF_INRAE=10.0;MAF_USDA=7.229
NC_035081.1	16921449	.	A	G	.	.	MAF_INRAE=25.316;MAF_USDA=37.952
NC_035081.1	16921594	.	G	T	.	.	MAF_INRAE=5.0
NC_035081.1	16921794	.	T	G	.	.	MAF_INRAE=9.167;MAF_USDA=8.333
NC_035081.1	16921845	.	T	G	.	.	MAF_INRAE=25.316;MAF_USDA=37.805
NC_035081.1	16921954	.	C	T	.	.	MAF_INRAE=5.263
NC_035081.1	16922056	.	T	A	.	.	MAF_INRAE=42.105
NC_035081.1	16922084	.	G	A	.	.	MAF_INRAE=5.263
NC_035081.1	16922138	.	C	A	.	.	MAF_INRAE=10.526
NC_035081.1	16923272	.	T	C	.	.	MAF_USDA=45.833
NC_035081.1	16923329	.	G	T	.	.	MAF_USDA=16.667
NC_035081.1	16923365	.	G	T	.	.	MAF_USDA=18.75
NC_035081.1	16923427	.	A	T	.	.	MAF_USDA=10.0
NC_035081.1	16923464	.	C	T	.	.	MAF_USDA=14.118
NC_035081.1	16923465	.	G	A	.	.	MAF_USDA=3.279
NC_035081.1	16923537	.	C	T	.	.	MAF_USDA=1.639
NC_035081.1	16923547	.	C	T	.	.	MAF_INRAE=2.532;MAF_USDA=4.118
NC_035081.1	16923589	.	G	A	.	.	MAF_USDA=2.459
NC_035081.1	16923644	.	C	T	.	.	MAF_INRAE=43.038;MAF_USDA=28.235
NC_035081.1	16923704	.	C	A	.	.	MAF_USDA=2.459
NC_035081.1	16923708	.	T	C	.	.	MAF_INRAE=2.5;MAF_USDA=4.118
NC_035081.1	16923731	.	C	T	.	.	MAF_INRAE=24.051;MAF_USDA=24.118
NC_035081.1	16923846	.	C	T	.	.	MAF_INRAE=5.0;MAF_USDA=1.639
NC_035081.1	16923949	.	T	C	.	.	MAF_USDA=1.639
NC_035081.1	16923974	.	C	A	.	.	MAF_INRAE=13.924;MAF_USDA=18.824
NC_035081.1	16924084	.	T	G	.	.	MAF_INRAE=5.0
NC_035081.1	16924095	.	A	T	.	.	MAF_INRAE=38.333;MAF_USDA=12.941
NC_035081.1	16924181	.	C	T	.	.	MAF_USDA=8.197
NC_035081.1	16924347	.	G	C	.	.	MAF_INRAE=31.646;MAF_USDA=41.176
NC_035081.1	16924362	.	T	C	.	.	MAF_INRAE=31.646;MAF_USDA=49.412
NC_035081.1	16924415	.	C	T	.	.	MAF_INRAE=8.333
NC_035081.1	16924430	.	T	G	.	.	MAF_INRAE=39.241;MAF_USDA=38.235
NC_035081.1	16924628	.	A	T	.	.	MAF_INRAE=15.0
NC_035081.1	16924701	.	T	G	.	.	MAF_INRAE=3.797;MAF_USDA=12.941
NC_035081.1	16924710	.	C	A	.	.	MAF_USDA=6.471
NC_035081.1	16924783	.	T	C	.	.	MAF_INRAE=17.089;MAF_USDA=29.412
NC_035081.1	16924802	.	C	T	.	.	MAF_INRAE=16.667;MAF_USDA=32.353
NC_035081.1	16924822	.	T	G	.	.	MAF_INRAE=3.797;MAF_USDA=11.905
NC_035081.1	16924833	.	T	A	.	.	MAF_USDA=5.833
NC_035081.1	16924849	.	T	A	.	.	MAF_INRAE=32.911;MAF_USDA=48.171
NC_035081.1	16924892	.	G	A	.	.	MAF_INRAE=20.0
NC_035081.1	16924951	.	C	G	.	.	MAF_INRAE=13.924;MAF_USDA=15.854
NC_035081.1	16925036	.	G	T	.	.	MAF_USDA=2.976
NC_035081.1	16925127	.	G	T	.	.	MAF_USDA=7.5
NC_035081.1	16925254	.	G	A	.	.	MAF_INRAE=42.105
NC_035081.1	16925283	.	A	G	.	.	MAF_INRAE=6.962;MAF_USDA=19.048
NC_035081.1	16925290	.	C	T	.	.	MAF_USDA=2.5
NC_035081.1	16925313	.	G	C	.	.	MAF_USDA=14.286
NC_035081.1	16925482	.	C	A	.	.	MAF_INRAE=10.0
NC_035081.1	16925549	.	A	G	.	.	MAF_INRAE=2.532;MAF_USDA=3.614
NC_035081.1	16925584	.	G	T	.	.	MAF_INRAE=1.667
NC_035081.1	16925606	.	C	T	.	.	MAF_INRAE=33.544;MAF_USDA=25.904
NC_035081.1	16925613	.	G	T	.	.	MAF_INRAE=15.0;MAF_USDA=16.265
NC_035081.1	16925668	.	A	T	.	.	MAF_USDA=3.39
NC_035081.1	16925670	.	G	T	.	.	MAF_USDA=1.695
NC_035081.1	16925692	.	C	G	.	.	MAF_INRAE=45.57;MAF_USDA=49.398
NC_035081.1	16925743	.	C	T	.	.	MAF_INRAE=5.0
NC_035081.1	16925806	.	T	C	.	.	MAF_INRAE=47.368;MAF_USDA=39.759
NC_035081.1	16925840	.	G	T	.	.	MAF_USDA=2.586
NC_035081.1	16925851	.	G	T	.	.	MAF_USDA=13.043
NC_035081.1	16925865	.	A	C	.	.	MAF_INRAE=47.368;MAF_USDA=37.059
NC_035081.1	16925870	.	G	C	.	.	MAF_USDA=3.529
NC_035081.1	16925891	.	A	T	.	.	MAF_USDA=17.647
NC_035081.1	16925902	.	A	G	.	.	MAF_USDA=6.557
NC_035081.1	16925947	.	G	C	.	.	MAF_INRAE=14.167;MAF_USDA=20.588
NC_035081.1	16925988	.	G	A	.	.	MAF_INRAE=15.0;MAF_USDA=23.529
NC_035081.1	16925989	.	C	G	.	.	MAF_INRAE=15.0;MAF_USDA=21.765
NC_035081.1	16925992	.	C	T	.	.	MAF_INRAE=15.0;MAF_USDA=19.412
NC_035081.1	16926048	.	T	C	.	.	MAF_USDA=12.941
NC_035081.1	16926052	.	C	T	.	.	MAF_USDA=2.459
NC_035081.1	16926053	.	C	T	.	.	MAF_INRAE=28.333;MAF_USDA=29.412
NC_035081.1	16926056	.	G	T	.	.	MAF_USDA=2.459
NC_035081.1	16926059	.	C	T	.	.	MAF_USDA=9.412
NC_035081.1	16926096	.	G	T	.	.	MAF_USDA=6.25
NC_035081.1	16926101	.	A	G	.	.	MAF_USDA=15.574
NC_035081.1	16926114	.	A	G	.	.	MAF_USDA=12.295
NC_035081.1	16926167	.	C	G	.	.	MAF_USDA=7.377
NC_035081.1	16926266	.	C	T	.	.	MAF_USDA=4.918
NC_035081.1	16926322	.	A	G	.	.	MAF_INRAE=44.304;MAF_USDA=47.059
NC_035081.1	16926356	.	T	C	.	.	MAF_USDA=5.294
NC_035081.1	16926387	.	C	A	.	.	MAF_USDA=5.294
NC_035081.1	16926392	.	C	A	.	.	MAF_INRAE=43.671;MAF_USDA=45.294
NC_035081.1	16926428	.	G	T	.	.	MAF_USDA=5.294
NC_035081.1	16926437	.	G	A	.	.	MAF_INRAE=43.038;MAF_USDA=46.471
NC_035081.1	16926492	.	T	C	.	.	MAF_USDA=7.377
NC_035081.1	16926499	.	T	A	.	.	MAF_INRAE=42.405;MAF_USDA=49.412
NC_035081.1	16926500	.	G	T	.	.	MAF_INRAE=40.833;MAF_USDA=48.824
NC_035081.1	16926501	.	G	A	.	.	MAF_INRAE=40.833;MAF_USDA=48.824
NC_035081.1	16926559	.	T	G	.	.	MAF_INRAE=48.734;MAF_USDA=47.647
NC_035081.1	16926571	.	C	T	.	.	MAF_USDA=14.118
NC_035081.1	16926572	.	C	A	.	.	MAF_INRAE=43.671;MAF_USDA=47.647
NC_035081.1	16926586	.	C	A	.	.	MAF_USDA=1.639
NC_035081.1	16926600	.	T	A	.	.	MAF_INRAE=32.278;MAF_USDA=27.059
NC_035081.1	16926637	.	G	A	.	.	MAF_INRAE=5.833;MAF_USDA=5.738
NC_035081.1	16926672	.	C	G	.	.	MAF_INRAE=32.911;MAF_USDA=30.0
NC_035081.1	16926677	.	A	T	.	.	MAF_USDA=3.279
NC_035081.1	16926731	.	T	C	.	.	MAF_INRAE=44.304;MAF_USDA=45.294
NC_035081.1	16926885	.	C	T	.	.	MAF_INRAE=15.0;MAF_USDA=19.412
NC_035081.1	16926984	.	A	G	.	.	MAF_USDA=18.033
NC_035081.1	16927010	.	T	C	.	.	MAF_USDA=4.918
NC_035081.1	16927027	.	A	T	.	.	MAF_USDA=9.836
NC_035081.1	16927084	.	G	A	.	.	MAF_INRAE=32.911;MAF_USDA=30.588
NC_035081.1	16927136	.	G	A	.	.	MAF_INRAE=47.468;MAF_USDA=41.765
NC_035081.1	16927207	.	C	T	.	.	MAF_INRAE=37.975;MAF_USDA=40.0
NC_035081.1	16927211	.	G	A	.	.	MAF_INRAE=36.667;MAF_USDA=40.588
NC_035081.1	16927233	.	T	G	.	.	MAF_INRAE=34.177;MAF_USDA=27.647
NC_035081.1	16927251	.	A	G	.	.	MAF_INRAE=1.667
NC_035081.1	16927261	.	C	A	.	.	MAF_INRAE=13.924;MAF_USDA=25.294
NC_035081.1	16927280	.	G	C	.	.	MAF_INRAE=4.167
NC_035081.1	16927282	.	T	C	.	.	MAF_INRAE=4.167
NC_035081.1	16927293	.	A	T	.	.	MAF_INRAE=5.0;MAF_USDA=8.197
NC_035081.1	16927296	.	G	C	.	.	MAF_INRAE=10.0;MAF_USDA=3.529
NC_035081.1	16927313	.	A	C	.	.	MAF_INRAE=47.468;MAF_USDA=39.412
NC_035081.1	16927316	.	C	T	.	.	MAF_INRAE=10.833;MAF_USDA=15.882
NC_035081.1	16927328	.	C	T	.	.	MAF_INRAE=43.671;MAF_USDA=43.529
NC_035081.1	16927330	.	G	A	.	.	MAF_USDA=1.639
NC_035081.1	16927347	.	A	G	.	.	MAF_USDA=3.529
NC_035081.1	16927349	.	T	A	.	.	MAF_USDA=2.941
NC_035081.1	16927381	.	C	A	.	.	MAF_INRAE=8.333;MAF_USDA=3.529
NC_035081.1	16927385	.	C	T	.	.	MAF_USDA=14.706
NC_035081.1	16927389	.	T	A	.	.	MAF_INRAE=8.333;MAF_USDA=3.529
NC_035081.1	16927390	.	C	T	.	.	MAF_INRAE=8.333;MAF_USDA=3.529
NC_035081.1	16927394	.	A	G	.	.	MAF_INRAE=8.333;MAF_USDA=2.941
NC_035081.1	16927421	.	T	C	.	.	MAF_INRAE=10.0;MAF_USDA=4.118
NC_035081.1	16927422	.	C	T	.	.	MAF_INRAE=10.0;MAF_USDA=4.118
NC_035081.1	16927468	.	C	G	.	.	MAF_USDA=24.706
NC_035081.1	16927519	.	C	A	.	.	MAF_USDA=4.918
NC_035081.1	16927557	.	C	G	.	.	MAF_INRAE=15.19;MAF_USDA=38.824
NC_035081.1	16927577	.	G	A	.	.	MAF_USDA=2.459
NC_035081.1	16927623	.	T	G	.	.	MAF_INRAE=19.62;MAF_USDA=45.882
NC_035081.1	16927624	.	C	G	.	.	MAF_INRAE=24.167;MAF_USDA=45.882
NC_035081.1	16927650	.	C	A	.	.	MAF_USDA=3.529
NC_035081.1	16927715	.	C	T	.	.	MAF_INRAE=19.62;MAF_USDA=47.059
NC_035081.1	16927724	.	T	G	.	.	MAF_INRAE=2.532;MAF_USDA=1.639
NC_035081.1	16927726	.	A	G	.	.	MAF_USDA=4.098
NC_035081.1	16927798	.	C	T	.	.	MAF_INRAE=18.987;MAF_USDA=45.882
NC_035081.1	16927830	.	G	A	.	.	MAF_USDA=3.279
NC_035081.1	16927878	.	A	T	.	.	MAF_INRAE=19.62;MAF_USDA=45.882
NC_035081.1	16928015	.	T	A	.	.	MAF_INRAE=15.19;MAF_USDA=20.588
NC_035081.1	16928071	.	G	A	.	.	MAF_INRAE=15.823;MAF_USDA=20.588
NC_035081.1	16928128	.	G	A	.	.	MAF_USDA=16.471
NC_035081.1	16928150	.	G	T	.	.	MAF_USDA=1.639
NC_035081.1	16928156	.	T	G	.	.	MAF_INRAE=18.987;MAF_USDA=46.471
NC_035081.1	16928210	.	A	G	.	.	MAF_INRAE=5.263;MAF_USDA=44.118
NC_035081.1	16928302	.	T	G	.	.	MAF_INRAE=15.19;MAF_USDA=15.574
NC_035081.1	16928340	.	C	A	.	.	MAF_INRAE=6.667;MAF_USDA=11.475
NC_035081.1	16928356	.	T	G	.	.	MAF_INRAE=19.62;MAF_USDA=48.824
NC_035081.1	16928357	.	G	A	.	.	MAF_INRAE=24.167;MAF_USDA=49.412
NC_035081.1	16928456	.	T	A	.	.	MAF_USDA=16.667
NC_035081.1	16928464	.	A	G	.	.	MAF_INRAE=43.671;MAF_USDA=13.095
NC_035081.1	16928617	.	G	T	.	.	MAF_INRAE=5.0;MAF_USDA=8.197
NC_035081.1	16928636	.	T	C	.	.	MAF_USDA=1.639
NC_035081.1	16928669	.	A	C	.	.	MAF_INRAE=5.0;MAF_USDA=26.471
NC_035081.1	16928698	.	T	C	.	.	MAF_INRAE=5.0;MAF_USDA=25.882
NC_035081.1	16928873	.	A	C	.	.	MAF_INRAE=5.833;MAF_USDA=24.706
NC_035081.1	16929004	.	G	T	.	.	MAF_INRAE=4.167;MAF_USDA=4.167
NC_035081.1	16929018	.	T	C	.	.	MAF_INRAE=5.0;MAF_USDA=4.167
NC_035081.1	16929022	.	T	G	.	.	MAF_INRAE=5.0
NC_035081.1	16929036	.	A	G	.	.	MAF_INRAE=5.0;MAF_USDA=18.235
NC_035081.1	16929094	.	G	A	.	.	MAF_INRAE=15.823;MAF_USDA=35.417
NC_035081.1	16929129	.	T	C	.	.	MAF_INRAE=3.333;MAF_USDA=4.167
NC_035081.1	16929133	.	G	A	.	.	MAF_INRAE=5.0
NC_035081.1	16929179	.	G	T	.	.	MAF_INRAE=35.833;MAF_USDA=50.0
NC_035081.1	16929180	.	G	A	.	.	MAF_INRAE=35.833;MAF_USDA=50.0
NC_035081.1	16929267	.	C	T	.	.	MAF_INRAE=8.228;MAF_USDA=3.279
NC_035081.1	16929272	.	C	T	.	.	MAF_USDA=4.918
NC_035081.1	16929288	.	A	G	.	.	MAF_INRAE=5.0
NC_035081.1	16929352	.	A	T	.	.	MAF_INRAE=25.316;MAF_USDA=43.75
NC_035081.1	16929444	.	G	C	.	.	MAF_INRAE=5.833;MAF_USDA=24.706
NC_035081.1	16929481	.	G	T	.	.	MAF_USDA=1.639
NC_035081.1	16929519	.	T	G	.	.	MAF_INRAE=2.532;MAF_USDA=1.639
NC_035081.1	16929537	.	T	G	.	.	MAF_USDA=4.098
NC_035081.1	16929546	.	T	A	.	.	MAF_USDA=18.75
NC_035081.1	16929548	.	A	C	.	.	MAF_USDA=1.639
NC_035081.1	16929557	.	C	T	.	.	MAF_INRAE=1.667
NC_035081.1	16929591	.	G	A	.	.	MAF_INRAE=1.667
NC_035081.1	16929603	.	T	A	.	.	MAF_INRAE=2.632
NC_035081.1	16929623	.	A	T	.	.	MAF_USDA=1.765
NC_035081.1	16929626	.	T	G	.	.	MAF_USDA=9.836
NC_035081.1	16929636	.	T	C	.	.	MAF_USDA=8.333
NC_035081.1	16929692	.	T	A	.	.	MAF_INRAE=5.833;MAF_USDA=22.353
NC_035081.1	16929695	.	C	A	.	.	MAF_INRAE=5.833;MAF_USDA=22.941
NC_035081.1	16929748	.	G	A	.	.	MAF_USDA=1.19
NC_035081.1	16929885	.	C	A	.	.	MAF_INRAE=3.333;MAF_USDA=23.81
NC_035081.1	16929901	.	G	T	.	.	MAF_INRAE=8.333;MAF_USDA=25.595
NC_035081.1	16929942	.	G	A	.	.	MAF_INRAE=9.167;MAF_USDA=26.471
NC_035081.1	16929952	.	C	A	.	.	MAF_USDA=25.882
NC_035081.1	16929976	.	G	A	.	.	MAF_USDA=1.639
NC_035081.1	16930023	.	T	A	.	.	MAF_USDA=2.941
NC_035081.1	16930048	.	T	A	.	.	MAF_USDA=4.098
NC_035081.1	16930179	.	G	A	.	.	MAF_INRAE=5.833;MAF_USDA=29.412
NC_035081.1	16930184	.	T	C	.	.	MAF_INRAE=10.0;MAF_USDA=3.529
NC_035081.1	16930204	.	G	T	.	.	MAF_USDA=1.639
NC_035081.1	16930232	.	G	A	.	.	MAF_INRAE=5.833;MAF_USDA=1.639
NC_035081.1	16930330	.	A	G	.	.	MAF_USDA=1.639
NC_035081.1	16930343	.	G	A	.	.	MAF_USDA=23.529
NC_035081.1	16930378	.	C	T	.	.	MAF_USDA=4.098
NC_035081.1	16930381	.	G	C	.	.	MAF_INRAE=5.0
NC_035081.1	16930391	.	C	A	.	.	MAF_INRAE=10.0
NC_035081.1	16930404	.	T	C	.	.	MAF_USDA=2.083
NC_035081.1	16930438	.	C	T	.	.	MAF_INRAE=37.975;MAF_USDA=34.118
NC_035081.1	16930442	.	C	G	.	.	MAF_USDA=7.647
NC_035081.1	16930889	.	C	T	.	.	MAF_USDA=21.176
NC_035081.1	16931774	.	A	G	.	.	MAF_INRAE=5.833
NC_035081.1	16931779	.	A	G	.	.	MAF_INRAE=5.833
NC_035081.1	16931785	.	A	G	.	.	MAF_INRAE=5.833
NC_035081.1	16931993	.	G	C	.	.	MAF_INRAE=5.833;MAF_USDA=1.639
NC_035081.1	16932032	.	T	A	.	.	MAF_USDA=3.279
NC_035081.1	16932222	.	A	G	.	.	MAF_USDA=1.639
NC_035081.1	16932242	.	C	T	.	.	MAF_INRAE=42.405;MAF_USDA=8.824
NC_035081.1	16932249	.	G	T	.	.	MAF_INRAE=2.532;MAF_USDA=1.639
NC_035081.1	16932257	.	G	A	.	.	MAF_INRAE=22.785;MAF_USDA=39.412
NC_035081.1	16932300	.	A	G	.	.	MAF_INRAE=27.215;MAF_USDA=38.824
NC_035081.1	16932327	.	C	T	.	.	MAF_INRAE=5.833;MAF_USDA=1.639
NC_035081.1	16932363	.	C	T	.	.	MAF_USDA=5.738
NC_035081.1	16932428	.	C	T	.	.	MAF_INRAE=5.0
NC_035081.1	16933443	.	T	A	.	.	MAF_USDA=1.667
NC_035081.1	16933450	.	C	A	.	.	MAF_USDA=2.459
NC_035081.1	16933492	.	C	G	.	.	MAF_INRAE=24.051;MAF_USDA=37.705
NC_035081.1	16933497	.	A	C	.	.	MAF_INRAE=10.127
NC_035081.1	16933551	.	C	T	.	.	MAF_INRAE=2.5;MAF_USDA=4.167
NC_035081.1	16933669	.	G	A	.	.	MAF_USDA=12.295
NC_035081.1	16933724	.	C	T	.	.	MAF_USDA=3.279
NC_035081.1	16933728	.	G	C	.	.	MAF_INRAE=5.0;MAF_USDA=9.016
NC_035081.1	16933915	.	C	G	.	.	MAF_INRAE=46.203;MAF_USDA=47.059
NC_035081.1	16933951	.	T	A	.	.	MAF_INRAE=31.013;MAF_USDA=19.412
NC_035081.1	16933974	.	T	G	.	.	MAF_USDA=6.25
NC_035081.1	16934050	.	G	T	.	.	MAF_INRAE=36.842;MAF_USDA=3.529
NC_035081.1	16934051	.	C	A	.	.	MAF_USDA=3.529
NC_035081.1	16934130	.	G	A	.	.	MAF_USDA=33.333
NC_035081.1	16934187	.	G	A	.	.	MAF_USDA=3.529
NC_035081.1	16934193	.	T	C	.	.	MAF_USDA=3.279
NC_035081.1	16934311	.	C	T	.	.	MAF_INRAE=2.5;MAF_USDA=4.167
NC_035081.1	16934338	.	G	A	.	.	MAF_INRAE=44.937;MAF_USDA=48.824
NC_035081.1	16934394	.	C	T	.	.	MAF_USDA=3.571
NC_035081.1	16934448	.	A	C	.	.	MAF_USDA=3.571
NC_035081.1	16934803	.	G	A	.	.	MAF_USDA=4.167
NC_035081.1	16934804	.	A	G	.	.	MAF_USDA=1.639
NC_035081.1	16934840	.	G	A	.	.	MAF_INRAE=26.582;MAF_USDA=18.235
NC_035081.1	16934889	.	C	G	.	.	MAF_USDA=13.115
NC_035081.1	16935083	.	G	A	.	.	MAF_USDA=3.529
NC_035081.1	16935163	.	G	T	.	.	MAF_USDA=8.333
NC_035081.1	16935285	.	T	C	.	.	MAF_USDA=5.738
NC_035081.1	16935422	.	T	A	.	.	MAF_USDA=1.639
NC_035081.1	16935576	.	T	A	.	.	MAF_USDA=1.639
NC_035081.1	16935594	.	C	T	.	.	MAF_INRAE=27.215
NC_035081.1	16935602	.	C	G	.	.	MAF_INRAE=26.582;MAF_USDA=9.836
NC_035081.1	16935646	.	C	T	.	.	MAF_INRAE=15.19;MAF_USDA=13.934
NC_035081.1	16935867	.	C	A	.	.	MAF_USDA=9.836
NC_035081.1	16935904	.	A	G	.	.	MAF_INRAE=27.215;MAF_USDA=35.882
NC_035081.1	16936017	.	A	C	.	.	MAF_USDA=6.471
NC_035081.1	16936086	.	C	T	.	.	MAF_USDA=4.098
NC_035081.1	16936113	.	C	T	.	.	MAF_USDA=1.639
NC_035081.1	16936178	.	G	A	.	.	MAF_USDA=4.918
NC_035081.1	16936188	.	G	T	.	.	MAF_INRAE=8.861;MAF_USDA=7.377
NC_035081.1	16936278	.	G	A	.	.	MAF_USDA=6.548
NC_035081.1	16936344	.	G	A	.	.	MAF_USDA=27.976
NC_035081.1	16936988	.	T	A	.	.	MAF_USDA=28.824
NC_035081.1	16937007	.	C	A	.	.	MAF_INRAE=47.468;MAF_USDA=40.588
NC_035081.1	16937012	.	C	A	.	.	MAF_INRAE=2.532
NC_035081.1	16937052	.	T	G	.	.	MAF_USDA=6.471
NC_035081.1	16937132	.	C	T	.	.	MAF_USDA=7.059
NC_035081.1	16937172	.	T	A	.	.	MAF_USDA=17.647
NC_035081.1	16937203	.	C	T	.	.	MAF_INRAE=44.304;MAF_USDA=28.235
NC_035081.1	16937210	.	G	A	.	.	MAF_INRAE=44.304;MAF_USDA=28.235
NC_035081.1	16937263	.	G	T	.	.	MAF_USDA=3.279
NC_035081.1	16937283	.	C	A	.	.	MAF_USDA=4.118
NC_035081.1	16937321	.	A	T	.	.	MAF_INRAE=5.833;MAF_USDA=1.639
NC_035081.1	16937338	.	A	C	.	.	MAF_USDA=19.412
NC_035081.1	16937420	.	T	A	.	.	MAF_USDA=7.059
NC_035081.1	16937425	.	C	T	.	.	MAF_INRAE=10.0;MAF_USDA=22.941
NC_035081.1	16937531	.	C	T	.	.	MAF_USDA=17.647
NC_035081.1	16937532	.	C	A	.	.	MAF_USDA=17.647
NC_035081.1	16937539	.	T	G	.	.	MAF_INRAE=15.19;MAF_USDA=18.824
NC_035081.1	16937576	.	T	G	.	.	MAF_INRAE=26.582;MAF_USDA=18.235
NC_035081.1	16937592	.	G	A	.	.	MAF_USDA=1.639
NC_035081.1	16937616	.	G	C	.	.	MAF_INRAE=46.835;MAF_USDA=26.471
NC_035081.1	16937621	.	G	T	.	.	MAF_INRAE=45.57;MAF_USDA=20.0
NC_035081.1	16937705	.	C	G	.	.	MAF_USDA=6.471
NC_035081.1	16937779	.	C	A	.	.	MAF_INRAE=26.582;MAF_USDA=18.235
NC_035081.1	16937933	.	A	T	.	.	MAF_USDA=2.459
NC_035081.1	16937987	.	T	G	.	.	MAF_USDA=19.672
NC_035081.1	16938032	.	G	T	.	.	MAF_USDA=1.639
NC_035081.1	16938070	.	C	A	.	.	MAF_INRAE=27.848;MAF_USDA=45.882
NC_035081.1	16938104	.	G	C	.	.	MAF_USDA=3.279
NC_035081.1	16938142	.	T	G	.	.	MAF_INRAE=18.354;MAF_USDA=30.0
NC_035081.1	16938227	.	T	C	.	.	MAF_USDA=1.176
NC_035081.1	16938309	.	C	T	.	.	MAF_INRAE=10.127
NC_035081.1	16938322	.	A	G	.	.	MAF_INRAE=5.0
NC_035081.1	16938346	.	C	T	.	.	MAF_USDA=3.529
NC_035081.1	16938382	.	T	C	.	.	MAF_USDA=9.836
NC_035081.1	16938387	.	C	A	.	.	MAF_INRAE=5.833;MAF_USDA=1.639
NC_035081.1	16938537	.	T	A	.	.	MAF_INRAE=46.203;MAF_USDA=46.471
NC_035081.1	16938552	.	G	T	.	.	MAF_USDA=3.279
NC_035081.1	16938630	.	C	T	.	.	MAF_INRAE=41.772;MAF_USDA=41.176
NC_035081.1	16938681	.	C	G	.	.	MAF_INRAE=18.987;MAF_USDA=27.647
NC_035081.1	16938711	.	A	G	.	.	MAF_USDA=4.098
NC_035081.1	16938753	.	A	C	.	.	MAF_INRAE=26.582;MAF_USDA=21.765
NC_035081.1	16938760	.	A	G	.	.	MAF_INRAE=10.0;MAF_USDA=8.333
NC_035081.1	16938766	.	G	A	.	.	MAF_USDA=3.279
NC_035081.1	16938814	.	A	C	.	.	MAF_INRAE=10.0;MAF_USDA=10.588
NC_035081.1	16938912	.	A	T	.	.	MAF_INRAE=34.81;MAF_USDA=34.118
NC_035081.1	16938928	.	A	T	.	.	MAF_INRAE=5.0;MAF_USDA=7.377
NC_035081.1	16938979	.	T	A	.	.	MAF_USDA=2.459
NC_035081.1	16938989	.	C	T	.	.	MAF_USDA=1.639
NC_035081.1	16939002	.	T	G	.	.	MAF_USDA=4.118
NC_035081.1	16939011	.	C	A	.	.	MAF_USDA=1.639
NC_035081.1	16939014	.	C	T	.	.	MAF_INRAE=46.203;MAF_USDA=32.353
NC_035081.1	16939030	.	T	G	.	.	MAF_USDA=47.917
NC_035081.1	16939032	.	G	A	.	.	MAF_USDA=47.917
NC_035081.1	16939074	.	C	T	.	.	MAF_INRAE=32.911;MAF_USDA=34.706
NC_035081.1	16939183	.	G	A	.	.	MAF_INRAE=33.333;MAF_USDA=2.459
NC_035081.1	16939235	.	A	G	.	.	MAF_INRAE=10.0;MAF_USDA=7.059
NC_035081.1	16939300	.	A	T	.	.	MAF_INRAE=19.62;MAF_USDA=14.118
NC_035081.1	16939318	.	A	C	.	.	MAF_USDA=3.333
NC_035081.1	16939351	.	G	T	.	.	MAF_USDA=2.5
NC_035081.1	16939410	.	T	A	.	.	MAF_USDA=3.279
NC_035081.1	16939430	.	A	C	.	.	MAF_INRAE=26.582
NC_035081.1	16939435	.	A	C	.	.	MAF_INRAE=27.215
NC_035081.1	16939512	.	A	C	.	.	MAF_INRAE=10.833;MAF_USDA=11.31
NC_035081.1	16939597	.	T	G	.	.	MAF_INRAE=5.0;MAF_USDA=7.5
NC_035081.1	16939633	.	T	G	.	.	MAF_INRAE=10.0;MAF_USDA=11.905
NC_035081.1	16939635	.	C	T	.	.	MAF_INRAE=10.0;MAF_USDA=11.905
NC_035081.1	16939667	.	G	A	.	.	MAF_USDA=14.583
NC_035081.1	16939668	.	T	A	.	.	MAF_USDA=14.583
NC_035081.1	16939669	.	G	C	.	.	MAF_USDA=14.583
NC_035081.1	16939673	.	T	C	.	.	MAF_USDA=14.583
NC_035081.1	16939701	.	C	A	.	.	MAF_USDA=4.098
NC_035081.1	16939702	.	G	T	.	.	MAF_INRAE=13.291;MAF_USDA=7.647
NC_035081.1	16939712	.	C	G	.	.	MAF_INRAE=19.62;MAF_USDA=23.529
NC_035081.1	16939713	.	T	G	.	.	MAF_USDA=21.311
NC_035081.1	16939724	.	T	A	.	.	MAF_INRAE=35.0;MAF_USDA=33.529
NC_035081.1	16939786	.	G	T	.	.	MAF_INRAE=12.658;MAF_USDA=6.471
NC_035081.1	16939793	.	C	T	.	.	MAF_INRAE=32.911;MAF_USDA=45.882
NC_035081.1	16939808	.	T	A	.	.	MAF_USDA=3.279
NC_035081.1	16939852	.	A	C	.	.	MAF_INRAE=20.253;MAF_USDA=18.824
NC_035081.1	16939862	.	C	A	.	.	MAF_INRAE=39.873;MAF_USDA=44.706
NC_035081.1	16939878	.	A	G	.	.	MAF_INRAE=19.62;MAF_USDA=19.412
NC_035081.1	16939903	.	T	G	.	.	MAF_USDA=4.098
NC_035081.1	16939972	.	C	T	.	.	MAF_USDA=2.459
NC_035081.1	16939973	.	T	A	.	.	MAF_USDA=4.098
NC_035081.1	16939980	.	C	A	.	.	MAF_INRAE=19.62;MAF_USDA=20.0
NC_035081.1	16940054	.	C	A	.	.	MAF_INRAE=12.025;MAF_USDA=6.471
NC_035081.1	16940073	.	G	T	.	.	MAF_INRAE=28.481;MAF_USDA=47.647
NC_035081.1	16940100	.	G	C	.	.	MAF_INRAE=39.873;MAF_USDA=42.941
NC_035081.1	16940105	.	A	G	.	.	MAF_INRAE=39.873;MAF_USDA=42.941
NC_035081.1	16940111	.	A	G	.	.	MAF_USDA=4.098
NC_035081.1	16940125	.	C	G	.	.	MAF_INRAE=12.025;MAF_USDA=4.098
NC_035081.1	16940250	.	C	T	.	.	MAF_USDA=1.639
NC_035081.1	16940287	.	T	C	.	.	MAF_INRAE=10.833;MAF_USDA=10.0
NC_035081.1	16940288	.	A	C	.	.	MAF_INRAE=10.833;MAF_USDA=10.0
NC_035081.1	16940295	.	T	A	.	.	MAF_USDA=7.377
NC_035081.1	16940319	.	G	A	.	.	MAF_INRAE=5.0;MAF_USDA=9.016
NC_035081.1	16940381	.	C	T	.	.	MAF_USDA=4.098
NC_035081.1	16940442	.	A	G	.	.	MAF_INRAE=40.506;MAF_USDA=42.353
NC_035081.1	16940504	.	G	T	.	.	MAF_USDA=14.583
NC_035081.1	16940575	.	T	A	.	.	MAF_INRAE=12.658;MAF_USDA=6.471
NC_035081.1	16940577	.	G	T	.	.	MAF_INRAE=40.506;MAF_USDA=35.882
NC_035081.1	16940607	.	C	G	.	.	MAF_USDA=1.639
NC_035081.1	16940644	.	G	T	.	.	MAF_USDA=11.176
NC_035081.1	16940666	.	C	T	.	.	MAF_USDA=4.098
NC_035081.1	16940704	.	C	T	.	.	MAF_USDA=4.167
NC_035081.1	16940716	.	C	T	.	.	MAF_INRAE=10.0;MAF_USDA=15.882
NC_035081.1	16940736	.	A	C	.	.	MAF_INRAE=19.62;MAF_USDA=18.824
NC_035081.1	16940738	.	G	A	.	.	MAF_USDA=1.639
NC_035081.1	16940783	.	T	G	.	.	MAF_USDA=2.459
NC_035081.1	16940809	.	G	C	.	.	MAF_USDA=2.083
NC_035081.1	16940810	.	T	A	.	.	MAF_USDA=2.083
NC_035081.1	16940909	.	T	C	.	.	MAF_USDA=4.918
NC_035081.1	16940935	.	C	A	.	.	MAF_INRAE=42.405;MAF_USDA=8.824
NC_035081.1	16940955	.	C	T	.	.	MAF_USDA=1.639
NC_035081.1	16940961	.	T	G	.	.	MAF_INRAE=39.873;MAF_USDA=42.941
NC_035081.1	16941003	.	C	T	.	.	MAF_USDA=1.639
NC_035081.1	16941082	.	T	C	.	.	MAF_INRAE=13.924;MAF_USDA=15.882
NC_035081.1	16941143	.	C	A	.	.	MAF_INRAE=3.165;MAF_USDA=3.529
NC_035081.1	16941167	.	T	A	.	.	MAF_USDA=13.115
NC_035081.1	16941178	.	T	G	.	.	MAF_USDA=10.656
NC_035081.1	16941182	.	C	T	.	.	MAF_USDA=4.918
NC_035081.1	16941185	.	G	A	.	.	MAF_USDA=4.918
NC_035081.1	16941189	.	G	A	.	.	MAF_INRAE=18.987;MAF_USDA=25.882
NC_035081.1	16941219	.	T	C	.	.	MAF_USDA=3.529
NC_035081.1	16941261	.	T	C	.	.	MAF_INRAE=10.0;MAF_USDA=17.647
NC_035081.1	16941274	.	T	A	.	.	MAF_USDA=4.918
NC_035081.1	16941281	.	G	T	.	.	MAF_INRAE=5.063;MAF_USDA=4.918
NC_035081.1	16941448	.	A	C	.	.	MAF_USDA=2.459
NC_035081.1	16941459	.	C	T	.	.	MAF_USDA=4.098
NC_035081.1	16941533	.	C	A	.	.	MAF_USDA=4.098
NC_035081.1	16941559	.	T	A	.	.	MAF_INRAE=10.0
NC_035081.1	16941607	.	A	T	.	.	MAF_USDA=1.639
NC_035081.1	16941792	.	C	A	.	.	MAF_INRAE=14.557;MAF_USDA=4.918
NC_035081.1	16941823	.	C	G	.	.	MAF_INRAE=2.532
NC_035081.1	16941830	.	G	T	.	.	MAF_USDA=2.459
NC_035081.1	16941836	.	C	A	.	.	MAF_USDA=5.738
NC_035081.1	16941865	.	G	A	.	.	MAF_USDA=4.098
NC_035081.1	16941870	.	C	G	.	.	MAF_INRAE=5.263;MAF_USDA=44.706
NC_035081.1	16941893	.	T	G	.	.	MAF_INRAE=27.848;MAF_USDA=45.294
NC_035081.1	16941896	.	T	G	.	.	MAF_USDA=47.647
NC_035081.1	16941911	.	C	T	.	.	MAF_INRAE=5.263;MAF_USDA=47.647
NC_035081.1	16941948	.	C	A	.	.	MAF_USDA=3.279
NC_035081.1	16942004	.	C	T	.	.	MAF_INRAE=19.62;MAF_USDA=27.647
NC_035081.1	16942007	.	T	G	.	.	MAF_USDA=2.941
NC_035081.1	16942063	.	T	C	.	.	MAF_INRAE=27.215;MAF_USDA=47.647
NC_035081.1	16942100	.	G	A	.	.	MAF_INRAE=19.62;MAF_USDA=19.412
NC_035081.1	16942147	.	A	G	.	.	MAF_INRAE=27.848;MAF_USDA=45.882
NC_035081.1	16942262	.	G	A	.	.	MAF_USDA=11.765
NC_035081.1	16942328	.	G	C	.	.	MAF_INRAE=13.924;MAF_USDA=16.471
NC_035081.1	16942416	.	T	C	.	.	MAF_USDA=6.471
NC_035081.1	16942507	.	G	A	.	.	MAF_USDA=13.529
NC_035081.1	16942526	.	G	A	.	.	MAF_USDA=2.459
NC_035081.1	16942535	.	C	T	.	.	MAF_INRAE=19.62;MAF_USDA=19.412
NC_035081.1	16942567	.	G	A	.	.	MAF_USDA=6.471
NC_035081.1	16942619	.	A	T	.	.	MAF_INRAE=10.759
NC_035081.1	16942620	.	T	A	.	.	MAF_USDA=1.639
NC_035081.1	16942687	.	T	C	.	.	MAF_USDA=6.557
NC_035081.1	16942698	.	G	C	.	.	MAF_USDA=1.639
NC_035081.1	16942717	.	G	A	.	.	MAF_USDA=4.918
NC_035081.1	16942719	.	A	T	.	.	MAF_USDA=47.917
NC_035081.1	16942730	.	T	A	.	.	MAF_USDA=43.75
NC_035081.1	16942888	.	C	A	.	.	MAF_USDA=4.706
NC_035081.1	16942986	.	T	C	.	.	MAF_INRAE=29.114;MAF_USDA=28.824
NC_035081.1	16943020	.	T	G	.	.	MAF_USDA=1.639
NC_035081.1	16943054	.	G	A	.	.	MAF_INRAE=13.924;MAF_USDA=16.471
NC_035081.1	16943057	.	C	A	.	.	MAF_INRAE=29.747;MAF_USDA=28.235
NC_035081.1	16943151	.	C	T	.	.	MAF_INRAE=10.127;MAF_USDA=7.377
NC_035081.1	16943285	.	G	A	.	.	MAF_USDA=5.294
NC_035081.1	16943347	.	G	A	.	.	MAF_USDA=1.639
NC_035081.1	16943360	.	T	G	.	.	MAF_INRAE=36.709;MAF_USDA=10.588
NC_035081.1	16943381	.	G	A	.	.	MAF_USDA=4.918
NC_035081.1	16943390	.	T	C	.	.	MAF_USDA=4.918
NC_035081.1	16943481	.	A	G	.	.	MAF_USDA=4.819
NC_035081.1	16943492	.	C	A	.	.	MAF_USDA=4.167
NC_035081.1	16943533	.	A	G	.	.	MAF_INRAE=10.0;MAF_USDA=6.471
NC_035081.1	16943582	.	C	A	.	.	MAF_USDA=4.098
NC_035081.1	16943663	.	A	G	.	.	MAF_INRAE=4.167;MAF_USDA=9.016
NC_035081.1	16943717	.	T	G	.	.	MAF_INRAE=8.228;MAF_USDA=5.738
NC_035081.1	16943737	.	A	T	.	.	MAF_USDA=3.279
NC_035081.1	16943744	.	C	T	.	.	MAF_USDA=3.529
NC_035081.1	16943805	.	A	C	.	.	MAF_USDA=8.333
NC_035081.1	16943946	.	C	A	.	.	MAF_USDA=8.824
NC_035081.1	16943947	.	C	A	.	.	MAF_USDA=8.824
NC_035081.1	16943979	.	C	T	.	.	MAF_INRAE=10.0;MAF_USDA=8.333
NC_035081.1	16944005	.	A	T	.	.	MAF_INRAE=13.924;MAF_USDA=14.118
NC_035081.1	16944038	.	G	C	.	.	MAF_USDA=4.706
NC_035081.1	16944046	.	G	T	.	.	MAF_INRAE=19.62;MAF_USDA=14.706
NC_035081.1	16944047	.	C	G	.	.	MAF_USDA=3.529
NC_035081.1	16944107	.	C	A	.	.	MAF_INRAE=29.114;MAF_USDA=28.235
NC_035081.1	16944239	.	G	A	.	.	MAF_USDA=2.941
NC_035081.1	16944317	.	A	T	.	.	MAF_INRAE=18.987;MAF_USDA=14.118
NC_035081.1	16944318	.	A	C	.	.	MAF_INRAE=23.333;MAF_USDA=14.118
NC_035081.1	16944335	.	C	T	.	.	MAF_INRAE=18.987;MAF_USDA=18.235
NC_035081.1	16944374	.	A	C	.	.	MAF_INRAE=10.127;MAF_USDA=6.667
NC_035081.1	16944433	.	C	T	.	.	MAF_USDA=39.583
NC_035081.1	16944506	.	G	A	.	.	MAF_INRAE=31.646;MAF_USDA=48.235
NC_035081.1	16944544	.	G	A	.	.	MAF_USDA=4.706
NC_035081.1	16944560	.	T	C	.	.	MAF_USDA=4.706
NC_035081.1	16944567	.	T	A	.	.	MAF_USDA=4.706
NC_035081.1	16944601	.	A	T	.	.	MAF_INRAE=10.526;MAF_USDA=4.167
NC_035081.1	16944618	.	A	T	.	.	MAF_INRAE=10.526;MAF_USDA=4.167
NC_035081.1	16944645	.	T	C	.	.	MAF_INRAE=3.333;MAF_USDA=2.083
NC_035081.1	16944657	.	T	G	.	.	MAF_USDA=1.667
NC_035081.1	16944714	.	C	A	.	.	MAF_INRAE=17.722;MAF_USDA=27.647
NC_035081.1	16944793	.	A	T	.	.	MAF_INRAE=30.38;MAF_USDA=47.647
NC_035081.1	16944872	.	G	A	.	.	MAF_INRAE=29.747;MAF_USDA=33.929
NC_035081.1	16944936	.	C	T	.	.	MAF_USDA=1.639
NC_035081.1	16944945	.	C	T	.	.	MAF_INRAE=37.342;MAF_USDA=44.706
NC_035081.1	16944946	.	G	A	.	.	MAF_INRAE=10.127;MAF_USDA=8.197
NC_035081.1	16944960	.	G	A	.	.	MAF_INRAE=37.342;MAF_USDA=44.706
NC_035081.1	16944966	.	C	A	.	.	MAF_INRAE=39.873;MAF_USDA=36.31
NC_035081.1	16944974	.	C	A	.	.	MAF_INRAE=5.0;MAF_USDA=10.833
NC_035081.1	16944986	.	C	T	.	.	MAF_INRAE=10.526;MAF_USDA=8.235
NC_035081.1	16945028	.	T	C	.	.	MAF_USDA=4.098
NC_035081.1	16945029	.	G	A	.	.	MAF_USDA=2.353
NC_035081.1	16945083	.	G	T	.	.	MAF_INRAE=10.526;MAF_USDA=22.353
NC_035081.1	16945155	.	A	C	.	.	MAF_USDA=6.557
NC_035081.1	16945189	.	T	C	.	.	MAF_INRAE=3.333;MAF_USDA=2.083
NC_035081.1	16945198	.	C	A	.	.	MAF_INRAE=40.506;MAF_USDA=47.059
NC_035081.1	16945303	.	T	A	.	.	MAF_INRAE=45.833
NC_035081.1	16945330	.	A	G	.	.	MAF_INRAE=10.127
NC_035081.1	16945371	.	C	A	.	.	MAF_INRAE=14.557;MAF_USDA=15.882
NC_035081.1	16945393	.	T	G	.	.	MAF_INRAE=5.0;MAF_USDA=9.016
NC_035081.1	16945463	.	C	G	.	.	MAF_USDA=1.639
NC_035081.1	16945583	.	A	G	.	.	MAF_USDA=20.833
NC_035081.1	16945650	.	G	A	.	.	MAF_USDA=45.652
NC_035081.1	16946225	.	C	T	.	.	MAF_USDA=4.918
NC_035081.1	16946275	.	C	T	.	.	MAF_USDA=6.25
NC_035081.1	16946288	.	T	G	.	.	MAF_USDA=14.167
NC_035081.1	16946399	.	G	T	.	.	MAF_USDA=4.098
NC_035081.1	16946400	.	C	T	.	.	MAF_USDA=4.098
NC_035081.1	16946416	.	G	T	.	.	MAF_USDA=8.824
NC_035081.1	16946442	.	C	T	.	.	MAF_INRAE=10.127
NC_035081.1	16946448	.	A	C	.	.	MAF_INRAE=7.5;MAF_USDA=8.824
NC_035081.1	16946450	.	C	T	.	.	MAF_INRAE=8.333;MAF_USDA=8.824
NC_035081.1	16946479	.	G	T	.	.	MAF_INRAE=9.494
NC_035081.1	16946486	.	T	C	.	.	MAF_INRAE=10.127;MAF_USDA=4.098
NC_035081.1	16946503	.	T	C	.	.	MAF_INRAE=10.526;MAF_USDA=4.098
NC_035081.1	16946520	.	C	T	.	.	MAF_USDA=6.557
NC_035081.1	16946663	.	C	G	.	.	MAF_USDA=6.557
NC_035081.1	16946751	.	A	T	.	.	MAF_USDA=6.557
NC_035081.1	16946759	.	A	C	.	.	MAF_USDA=7.059
NC_035081.1	16946766	.	G	T	.	.	MAF_USDA=18.75
NC_035081.1	16946806	.	T	G	.	.	MAF_INRAE=10.127;MAF_USDA=20.0
NC_035081.1	16946877	.	C	A	.	.	MAF_INRAE=5.0
NC_035081.1	16946884	.	C	A	.	.	MAF_INRAE=10.526;MAF_USDA=4.098
NC_035081.1	16946910	.	T	A	.	.	MAF_INRAE=10.127;MAF_USDA=14.118
NC_035081.1	16946916	.	G	T	.	.	MAF_USDA=1.639
NC_035081.1	16946932	.	G	A	.	.	MAF_INRAE=10.127;MAF_USDA=4.098
NC_035081.1	16946967	.	C	A	.	.	MAF_USDA=7.377
NC_035081.1	16947098	.	C	T	.	.	MAF_USDA=6.557
NC_035081.1	16947133	.	C	A	.	.	MAF_INRAE=10.526;MAF_USDA=4.098
NC_035081.1	16947278	.	A	C	.	.	MAF_USDA=6.471
NC_035081.1	16947280	.	A	G	.	.	MAF_USDA=41.176
NC_035081.1	16947281	.	C	G	.	.	MAF_USDA=41.765
NC_035081.1	16947283	.	G	C	.	.	MAF_USDA=1.639
NC_035081.1	16947358	.	A	C	.	.	MAF_USDA=16.667
NC_035081.1	16947387	.	C	T	.	.	MAF_USDA=3.279
NC_035081.1	16947417	.	A	G	.	.	MAF_USDA=3.279
NC_035081.1	16947431	.	T	G	.	.	MAF_USDA=3.279
NC_035081.1	16947444	.	T	C	.	.	MAF_USDA=4.706
NC_035081.1	16947490	.	C	T	.	.	MAF_INRAE=15.789;MAF_USDA=29.412
NC_035081.1	16947504	.	A	G	.	.	MAF_USDA=5.833
NC_035081.1	16947545	.	C	A	.	.	MAF_INRAE=10.526;MAF_USDA=7.377
NC_035081.1	16947559	.	T	G	.	.	MAF_INRAE=5.263;MAF_USDA=7.143
NC_035081.1	16947599	.	A	C	.	.	MAF_USDA=2.083
NC_035081.1	16947714	.	C	A	.	.	MAF_INRAE=10.833;MAF_USDA=8.333
NC_035081.1	16947727	.	T	A	.	.	MAF_USDA=2.083
NC_035081.1	16947751	.	C	T	.	.	MAF_USDA=3.529
NC_035081.1	16947761	.	C	T	.	.	MAF_USDA=4.167
NC_035081.1	16947768	.	G	A	.	.	MAF_INRAE=10.526;MAF_USDA=7.627
NC_035081.1	16947794	.	T	G	.	.	MAF_INRAE=15.789;MAF_USDA=18.293
NC_035081.1	16947869	.	G	T	.	.	MAF_USDA=18.75
NC_035081.1	16947894	.	G	C	.	.	MAF_USDA=18.75
NC_035081.1	16948009	.	C	A	.	.	MAF_USDA=4.167
NC_035081.1	16948069	.	C	T	.	.	MAF_USDA=5.0
NC_035081.1	16948125	.	A	C	.	.	MAF_INRAE=10.526;MAF_USDA=8.197
NC_035081.1	16948148	.	T	C	.	.	MAF_INRAE=11.667;MAF_USDA=6.25
NC_035081.1	16948157	.	G	T	.	.	MAF_USDA=2.459
NC_035081.1	16948164	.	G	A	.	.	MAF_USDA=3.333
NC_035081.1	16948239	.	G	C	.	.	MAF_USDA=2.5
NC_035081.1	16948240	.	G	C	.	.	MAF_USDA=8.333
NC_035081.1	16949104	.	C	T	.	.	MAF_USDA=6.557
NC_035081.1	16949114	.	T	C	.	.	MAF_INRAE=10.526;MAF_USDA=8.197
NC_035081.1	16949118	.	G	T	.	.	MAF_INRAE=15.789;MAF_USDA=42.941
NC_035081.1	16949149	.	C	T	.	.	MAF_INRAE=10.526;MAF_USDA=4.918
NC_035081.1	16949150	.	C	A	.	.	MAF_INRAE=6.667
NC_035081.1	16949154	.	C	A	.	.	MAF_USDA=9.412
NC_035081.1	16949187	.	C	T	.	.	MAF_USDA=13.529
NC_035081.1	16949234	.	T	C	.	.	MAF_INRAE=10.127;MAF_USDA=6.25
NC_035081.1	16949244	.	A	G	.	.	MAF_USDA=18.75
NC_035081.1	16949256	.	C	A	.	.	MAF_USDA=7.377
NC_035081.1	16949329	.	G	T	.	.	MAF_USDA=13.529
NC_035081.1	16949359	.	G	A	.	.	MAF_USDA=5.294
NC_035081.1	16949368	.	C	A	.	.	MAF_USDA=3.529
NC_035081.1	16949402	.	C	A	.	.	MAF_INRAE=20.253;MAF_USDA=28.571
NC_035081.1	16949417	.	A	C	.	.	MAF_INRAE=20.253;MAF_USDA=15.882
NC_035081.1	16949427	.	A	C	.	.	MAF_INRAE=20.253;MAF_USDA=15.882
NC_035081.1	16949430	.	G	T	.	.	MAF_USDA=14.706
NC_035081.1	16949441	.	C	T	.	.	MAF_USDA=7.377
NC_035081.1	16949481	.	G	A	.	.	MAF_USDA=3.279
NC_035081.1	16949483	.	C	G	.	.	MAF_INRAE=20.253;MAF_USDA=30.0
NC_035081.1	16949486	.	G	T	.	.	MAF_INRAE=10.0;MAF_USDA=4.118
NC_035081.1	16949500	.	A	G	.	.	MAF_USDA=6.557
NC_035081.1	16949511	.	A	C	.	.	MAF_USDA=7.059
NC_035081.1	16949524	.	A	C	.	.	MAF_INRAE=20.253;MAF_USDA=15.882
NC_035081.1	16949548	.	A	G	.	.	MAF_INRAE=10.526;MAF_USDA=7.377
NC_035081.1	16949549	.	C	A	.	.	MAF_USDA=7.377
NC_035081.1	16949555	.	G	A	.	.	MAF_INRAE=19.62;MAF_USDA=15.882
NC_035081.1	16949584	.	G	T	.	.	MAF_USDA=12.941
NC_035081.1	16949614	.	G	A	.	.	MAF_USDA=5.738
NC_035081.1	16949647	.	G	A	.	.	MAF_USDA=4.098
NC_035081.1	16949681	.	A	G	.	.	MAF_INRAE=15.789;MAF_USDA=15.882
NC_035081.1	16949705	.	A	G	.	.	MAF_USDA=18.75
NC_035081.1	16949724	.	C	T	.	.	MAF_INRAE=17.722;MAF_USDA=25.882
NC_035081.1	16949726	.	T	C	.	.	MAF_USDA=8.824
NC_035081.1	16949738	.	G	T	.	.	MAF_USDA=3.279
NC_035081.1	16949769	.	T	C	.	.	MAF_USDA=7.059
NC_035081.1	16949781	.	T	A	.	.	MAF_INRAE=13.291;MAF_USDA=9.836
NC_035081.1	16949840	.	A	T	.	.	MAF_INRAE=10.0
NC_035081.1	16949867	.	A	T	.	.	MAF_USDA=3.333
NC_035081.1	16949895	.	G	C	.	.	MAF_USDA=39.157
NC_035081.1	16949921	.	C	A	.	.	MAF_USDA=14.583
NC_035081.1	16949922	.	T	A	.	.	MAF_USDA=16.667
NC_035081.1	16949923	.	T	G	.	.	MAF_USDA=33.333
NC_035081.1	16949937	.	A	T	.	.	MAF_USDA=8.333
NC_035081.1	16949971	.	C	G	.	.	MAF_USDA=2.083
NC_035081.1	16951170	.	A	T	.	.	MAF_USDA=14.583
NC_035081.1	16951238	.	C	T	.	.	MAF_USDA=37.5
NC_035081.1	16951242	.	C	T	.	.	MAF_USDA=37.5
NC_035081.1	16951244	.	A	C	.	.	MAF_USDA=39.583
NC_035081.1	16951245	.	C	A	.	.	MAF_USDA=37.5
NC_035081.1	16951246	.	T	C	.	.	MAF_USDA=39.583
NC_035081.1	16951248	.	C	T	.	.	MAF_USDA=37.5
NC_035081.1	16951260	.	G	C	.	.	MAF_USDA=14.583
NC_035081.1	16951267	.	T	G	.	.	MAF_USDA=5.738
NC_035081.1	16951280	.	A	C	.	.	MAF_USDA=14.706
NC_035081.1	16951292	.	A	T	.	.	MAF_INRAE=10.526;MAF_USDA=8.197
NC_035081.1	16951296	.	T	G	.	.	MAF_INRAE=5.263
NC_035081.1	16951301	.	C	T	.	.	MAF_USDA=4.918
NC_035081.1	16951336	.	C	T	.	.	MAF_INRAE=10.526;MAF_USDA=13.115
NC_035081.1	16951376	.	T	C	.	.	MAF_INRAE=2.532;MAF_USDA=1.639
NC_035081.1	16951383	.	A	G	.	.	MAF_INRAE=5.0;MAF_USDA=7.377
NC_035081.1	16951390	.	T	C	.	.	MAF_INRAE=10.0;MAF_USDA=2.941
NC_035081.1	16951407	.	C	A	.	.	MAF_USDA=4.098
NC_035081.1	16951506	.	T	C	.	.	MAF_USDA=2.941
NC_035081.1	16951544	.	A	G	.	.	MAF_USDA=6.557
NC_035081.1	16951575	.	C	A	.	.	MAF_INRAE=10.526;MAF_USDA=7.377
NC_035081.1	16951589	.	C	A	.	.	MAF_USDA=7.059
NC_035081.1	16951604	.	G	A	.	.	MAF_USDA=6.557
NC_035081.1	16951635	.	A	G	.	.	MAF_INRAE=10.526;MAF_USDA=7.377
NC_035081.1	16951666	.	C	T	.	.	MAF_INRAE=5.833;MAF_USDA=1.639
NC_035081.1	16951701	.	A	C	.	.	MAF_INRAE=10.526;MAF_USDA=4.098
NC_035081.1	16951756	.	G	T	.	.	MAF_INRAE=13.291;MAF_USDA=27.059
NC_035081.1	16951795	.	C	T	.	.	MAF_INRAE=13.291;MAF_USDA=26.471
NC_035081.1	16951840	.	G	A	.	.	MAF_USDA=1.639
NC_035081.1	16951870	.	G	A	.	.	MAF_USDA=6.557
NC_035081.1	16951883	.	G	A	.	.	MAF_INRAE=10.526;MAF_USDA=7.377
NC_035081.1	16951885	.	G	T	.	.	MAF_USDA=4.098
NC_035081.1	16951892	.	G	A	.	.	MAF_USDA=1.639
NC_035081.1	16951893	.	G	A	.	.	MAF_INRAE=10.127;MAF_USDA=10.588
NC_035081.1	16951899	.	T	C	.	.	MAF_USDA=4.118
NC_035081.1	16951913	.	A	T	.	.	MAF_USDA=1.639
NC_035081.1	16951933	.	C	A	.	.	MAF_USDA=3.279
NC_035081.1	16951958	.	T	G	.	.	MAF_INRAE=10.127;MAF_USDA=9.836
NC_035081.1	16951969	.	C	T	.	.	MAF_USDA=1.176
NC_035081.1	16952008	.	C	T	.	.	MAF_INRAE=5.0;MAF_USDA=8.197
NC_035081.1	16952016	.	A	G	.	.	MAF_INRAE=12.658;MAF_USDA=26.471
NC_035081.1	16952028	.	G	A	.	.	MAF_INRAE=12.658;MAF_USDA=17.647
NC_035081.1	16952076	.	T	C	.	.	MAF_USDA=2.941
NC_035081.1	16952081	.	G	A	.	.	MAF_USDA=5.738
NC_035081.1	16952096	.	C	T	.	.	MAF_INRAE=35.443;MAF_USDA=4.706
NC_035081.1	16952097	.	G	A	.	.	MAF_USDA=8.824
NC_035081.1	16952152	.	T	C	.	.	MAF_INRAE=10.127
NC_035081.1	16952165	.	C	T	.	.	MAF_USDA=1.639
NC_035081.1	16952203	.	T	G	.	.	MAF_USDA=10.656
NC_035081.1	16952303	.	T	C	.	.	MAF_INRAE=10.0
NC_035081.1	16952309	.	C	A	.	.	MAF_USDA=5.738
NC_035081.1	16952339	.	T	G	.	.	MAF_INRAE=10.759;MAF_USDA=12.941
NC_035081.1	16952354	.	G	T	.	.	MAF_INRAE=10.526;MAF_USDA=4.098
NC_035081.1	16952508	.	T	G	.	.	MAF_USDA=2.083
NC_035081.1	16952514	.	G	T	.	.	MAF_INRAE=13.924;MAF_USDA=19.412
NC_035081.1	16952525	.	A	C	.	.	MAF_USDA=10.656
NC_035081.1	16952609	.	G	T	.	.	MAF_INRAE=12.658;MAF_USDA=31.325
NC_035081.1	16952657	.	C	T	.	.	MAF_USDA=6.557
NC_035081.1	16952660	.	C	T	.	.	MAF_USDA=4.118
NC_035081.1	16952664	.	C	A	.	.	MAF_INRAE=3.333
NC_035081.1	16952673	.	A	C	.	.	MAF_INRAE=13.291;MAF_USDA=19.412
NC_035081.1	16952704	.	A	C	.	.	MAF_INRAE=12.658;MAF_USDA=36.471
NC_035081.1	16952709	.	T	G	.	.	MAF_INRAE=12.658;MAF_USDA=28.824
NC_035081.1	16952741	.	C	T	.	.	MAF_USDA=3.529
NC_035081.1	16952791	.	G	T	.	.	MAF_INRAE=12.658;MAF_USDA=25.294
NC_035081.1	16952863	.	C	T	.	.	MAF_INRAE=10.759;MAF_USDA=10.0
NC_035081.1	16952936	.	G	T	.	.	MAF_USDA=7.059
NC_035081.1	16953016	.	G	A	.	.	MAF_INRAE=13.291;MAF_USDA=20.0
NC_035081.1	16953036	.	T	A	.	.	MAF_INRAE=13.924;MAF_USDA=28.235
NC_035081.1	16953060	.	A	C	.	.	MAF_USDA=6.557
NC_035081.1	16953077	.	G	A	.	.	MAF_USDA=11.765
NC_035081.1	16953083	.	C	T	.	.	MAF_INRAE=14.557;MAF_USDA=19.412
NC_035081.1	16953114	.	T	A	.	.	MAF_USDA=10.656
NC_035081.1	16953115	.	C	T	.	.	MAF_INRAE=2.532
NC_035081.1	16953129	.	G	A	.	.	MAF_INRAE=10.0;MAF_USDA=3.529
NC_035081.1	16953145	.	A	G	.	.	MAF_USDA=8.235
NC_035081.1	16953185	.	A	C	.	.	MAF_INRAE=21.519;MAF_USDA=40.0
NC_035081.1	16953234	.	T	A	.	.	MAF_INRAE=10.759;MAF_USDA=10.656
NC_035081.1	16953257	.	T	G	.	.	MAF_INRAE=10.526;MAF_USDA=4.098
NC_035081.1	16953347	.	C	A	.	.	MAF_USDA=1.639
NC_035081.1	16953390	.	A	T	.	.	MAF_INRAE=5.0
NC_035081.1	16953461	.	T	A	.	.	MAF_USDA=1.639
NC_035081.1	16953479	.	G	A	.	.	MAF_USDA=10.656
NC_035081.1	16953486	.	T	C	.	.	MAF_INRAE=10.127;MAF_USDA=9.836
NC_035081.1	16953597	.	G	A	.	.	MAF_USDA=7.5
NC_035081.1	16953660	.	G	A	.	.	MAF_USDA=4.118
NC_035081.1	16953733	.	G	A	.	.	MAF_INRAE=12.658;MAF_USDA=20.588
NC_035081.1	16953765	.	G	T	.	.	MAF_USDA=4.167
NC_035081.1	16953779	.	C	T	.	.	MAF_USDA=3.279
NC_035081.1	16953909	.	G	T	.	.	MAF_USDA=4.118
NC_035081.1	16953944	.	A	G	.	.	MAF_USDA=2.941
NC_035081.1	16954002	.	T	C	.	.	MAF_INRAE=9.494
NC_035081.1	16954017	.	A	C	.	.	MAF_INRAE=13.291;MAF_USDA=14.706
NC_035081.1	16954038	.	G	A	.	.	MAF_INRAE=13.291;MAF_USDA=6.557
NC_035081.1	16954066	.	A	G	.	.	MAF_INRAE=24.051;MAF_USDA=49.412
NC_035081.1	16954067	.	T	G	.	.	MAF_INRAE=26.667;MAF_USDA=49.412
NC_035081.1	16954166	.	G	A	.	.	MAF_INRAE=11.392;MAF_USDA=10.656
NC_035081.1	16954175	.	A	C	.	.	MAF_INRAE=5.0;MAF_USDA=9.016
NC_035081.1	16954217	.	T	C	.	.	MAF_USDA=48.214
NC_035081.1	16957968	.	A	C	.	.	MAF_USDA=2.174
NC_035081.1	16957971	.	T	C	.	.	MAF_INRAE=5.263;MAF_USDA=6.522
NC_035081.1	16958022	.	C	T	.	.	MAF_USDA=3.279
NC_035081.1	16958044	.	T	C	.	.	MAF_USDA=2.083
NC_035081.1	16958047	.	C	T	.	.	MAF_USDA=6.557
NC_035081.1	16958091	.	T	C	.	.	MAF_USDA=8.197
NC_035081.1	16958124	.	G	T	.	.	MAF_INRAE=13.333;MAF_USDA=33.529
NC_035081.1	16958171	.	A	T	.	.	MAF_INRAE=9.167;MAF_USDA=21.176
NC_035081.1	16958219	.	C	G	.	.	MAF_INRAE=20.253;MAF_USDA=48.235
NC_035081.1	16958225	.	T	C	.	.	MAF_USDA=15.574
NC_035081.1	16958230	.	C	T	.	.	MAF_INRAE=49.367;MAF_USDA=17.059
NC_035081.1	16958238	.	C	T	.	.	MAF_INRAE=10.127;MAF_USDA=46.471
NC_035081.1	16958302	.	T	C	.	.	MAF_INRAE=10.127
NC_035081.1	16958370	.	C	A	.	.	MAF_INRAE=10.526;MAF_USDA=4.098
NC_035081.1	16958412	.	T	G	.	.	MAF_INRAE=13.291;MAF_USDA=20.0
NC_035081.1	16958435	.	C	T	.	.	MAF_USDA=1.639
NC_035081.1	16958459	.	C	T	.	.	MAF_INRAE=36.709;MAF_USDA=4.118
NC_035081.1	16958469	.	G	T	.	.	MAF_INRAE=13.924;MAF_USDA=44.706
NC_035081.1	16958487	.	G	A	.	.	MAF_INRAE=10.526
NC_035081.1	16958519	.	C	T	.	.	MAF_INRAE=10.0;MAF_USDA=10.588
NC_035081.1	16958560	.	T	A	.	.	MAF_INRAE=36.842;MAF_USDA=4.118
NC_035081.1	16958596	.	G	A	.	.	MAF_INRAE=10.526;MAF_USDA=26.471
NC_035081.1	16958618	.	G	T	.	.	MAF_INRAE=10.0;MAF_USDA=20.588
NC_035081.1	16958628	.	C	T	.	.	MAF_INRAE=10.0;MAF_USDA=20.588
NC_035081.1	16958629	.	A	G	.	.	MAF_INRAE=10.0;MAF_USDA=20.588
NC_035081.1	16958657	.	C	T	.	.	MAF_INRAE=9.167;MAF_USDA=10.417
NC_035081.1	16958718	.	G	A	.	.	MAF_USDA=10.656
NC_035081.1	16958719	.	T	A	.	.	MAF_USDA=10.656
NC_035081.1	16958720	.	C	T	.	.	MAF_USDA=10.656
NC_035081.1	16958726	.	C	T	.	.	MAF_INRAE=10.833;MAF_USDA=21.176
NC_035081.1	16958737	.	G	A	.	.	MAF_INRAE=10.0;MAF_USDA=21.765
NC_035081.1	16958742	.	C	G	.	.	MAF_INRAE=10.0;MAF_USDA=21.176
NC_035081.1	16958744	.	G	A	.	.	MAF_USDA=3.279
NC_035081.1	16958823	.	G	T	.	.	MAF_INRAE=47.468;MAF_USDA=34.706
NC_035081.1	16958846	.	G	A	.	.	MAF_USDA=1.765
NC_035081.1	16958872	.	G	T	.	.	MAF_USDA=16.393
NC_035081.1	16958912	.	A	G	.	.	MAF_INRAE=10.0;MAF_USDA=21.765
NC_035081.1	16958914	.	G	A	.	.	MAF_USDA=5.738
NC_035081.1	16958934	.	T	C	.	.	MAF_INRAE=10.526;MAF_USDA=7.377
NC_035081.1	16958966	.	T	A	.	.	MAF_INRAE=11.392
NC_035081.1	16958982	.	G	A	.	.	MAF_INRAE=10.526;MAF_USDA=4.098
NC_035081.1	16959075	.	C	A	.	.	MAF_INRAE=13.924;MAF_USDA=15.294
NC_035081.1	16959171	.	C	T	.	.	MAF_USDA=4.118
NC_035081.1	16959200	.	C	T	.	.	MAF_INRAE=10.0;MAF_USDA=7.059
NC_035081.1	16959208	.	T	G	.	.	MAF_USDA=13.095
NC_035081.1	16959224	.	T	C	.	.	MAF_USDA=2.459
NC_035081.1	16959227	.	C	T	.	.	MAF_USDA=18.824
NC_035081.1	16959241	.	T	C	.	.	MAF_INRAE=10.127
NC_035081.1	16959277	.	T	G	.	.	MAF_USDA=3.279
NC_035081.1	16959313	.	G	A	.	.	MAF_USDA=4.098
NC_035081.1	16959315	.	A	G	.	.	MAF_INRAE=3.333;MAF_USDA=2.083
NC_035081.1	16959376	.	C	A	.	.	MAF_USDA=1.639
NC_035081.1	16959417	.	G	C	.	.	MAF_USDA=3.279
NC_035081.1	16959431	.	C	T	.	.	MAF_INRAE=10.0
NC_035081.1	16959432	.	G	T	.	.	MAF_USDA=5.294
NC_035081.1	16959450	.	T	A	.	.	MAF_INRAE=12.5;MAF_USDA=33.333
NC_035081.1	16959492	.	T	A	.	.	MAF_USDA=3.279
NC_035081.1	16959558	.	G	T	.	.	MAF_INRAE=8.333;MAF_USDA=39.583
NC_035081.1	16959568	.	C	A	.	.	MAF_USDA=4.098
NC_035081.1	16959624	.	G	A	.	.	MAF_USDA=4.918
NC_035081.1	16959644	.	T	G	.	.	MAF_USDA=1.176
NC_035081.1	16959649	.	C	T	.	.	MAF_INRAE=33.333;MAF_USDA=3.279
NC_035081.1	16959660	.	G	A	.	.	MAF_INRAE=8.333;MAF_USDA=10.417
NC_035081.1	16959687	.	C	T	.	.	MAF_USDA=3.529
NC_035081.1	16959693	.	A	T	.	.	MAF_INRAE=8.333
NC_035081.1	16959717	.	G	A	.	.	MAF_INRAE=8.333;MAF_USDA=14.118
NC_035081.1	16959718	.	T	C	.	.	MAF_INRAE=1.667
NC_035081.1	16959723	.	A	G	.	.	MAF_INRAE=7.5
NC_035081.1	16959727	.	A	G	.	.	MAF_INRAE=7.5
NC_035081.1	16959734	.	G	T	.	.	MAF_USDA=4.098
NC_035081.1	16959747	.	C	T	.	.	MAF_USDA=14.583
NC_035081.1	16959756	.	A	G	.	.	MAF_INRAE=10.759;MAF_USDA=47.059
NC_035081.1	16959832	.	A	G	.	.	MAF_USDA=1.639
NC_035081.1	16959845	.	A	T	.	.	MAF_USDA=7.377
NC_035081.1	16959871	.	G	A	.	.	MAF_USDA=5.738
NC_035081.1	16959967	.	G	A	.	.	MAF_USDA=3.279
NC_035081.1	16959976	.	T	A	.	.	MAF_INRAE=10.0;MAF_USDA=17.059
NC_035081.1	16960003	.	T	C	.	.	MAF_INRAE=10.127;MAF_USDA=45.882
NC_035081.1	16960056	.	C	A	.	.	MAF_INRAE=23.418
NC_035081.1	16960204	.	T	C	.	.	MAF_INRAE=13.333;MAF_USDA=14.706
NC_035081.1	16960221	.	A	G	.	.	MAF_USDA=7.377
NC_035081.1	16960249	.	A	T	.	.	MAF_USDA=15.294
NC_035081.1	16960250	.	C	A	.	.	MAF_USDA=15.294
NC_035081.1	16960261	.	T	G	.	.	MAF_INRAE=10.526;MAF_USDA=24.706
NC_035081.1	16960267	.	C	A	.	.	MAF_USDA=1.639
NC_035081.1	16960283	.	C	T	.	.	MAF_INRAE=24.051;MAF_USDA=34.118
NC_035081.1	16960314	.	T	C	.	.	MAF_INRAE=16.456;MAF_USDA=20.588
NC_035081.1	16960362	.	G	A	.	.	MAF_INRAE=10.759;MAF_USDA=46.471
NC_035081.1	16960372	.	T	C	.	.	MAF_INRAE=10.759;MAF_USDA=47.059
NC_035081.1	16960379	.	G	T	.	.	MAF_INRAE=24.051;MAF_USDA=42.353
NC_035081.1	16960384	.	C	A	.	.	MAF_INRAE=10.759;MAF_USDA=47.059
NC_035081.1	16960457	.	C	G	.	.	MAF_INRAE=10.526;MAF_USDA=15.0
NC_035081.1	16960517	.	A	G	.	.	MAF_INRAE=13.291;MAF_USDA=15.882
NC_035081.1	16960547	.	G	T	.	.	MAF_USDA=11.667
NC_035081.1	16964232	.	T	C	.	.	MAF_USDA=22.917
NC_035081.1	16964271	.	A	C	.	.	MAF_INRAE=10.526
NC_035081.1	16964288	.	C	G	.	.	MAF_INRAE=3.333
NC_035081.1	16964478	.	C	T	.	.	MAF_INRAE=20.886;MAF_USDA=46.471
NC_035081.1	16964528	.	T	A	.	.	MAF_USDA=13.934
NC_035081.1	16964569	.	A	G	.	.	MAF_INRAE=10.127;MAF_USDA=47.059
NC_035081.1	16964654	.	C	G	.	.	MAF_INRAE=20.886;MAF_USDA=48.235
NC_035081.1	16964664	.	C	T	.	.	MAF_INRAE=20.886;MAF_USDA=45.882
NC_035081.1	16964717	.	G	T	.	.	MAF_INRAE=10.127
NC_035081.1	16964747	.	C	G	.	.	MAF_INRAE=10.0;MAF_USDA=42.353
NC_035081.1	16964781	.	C	A	.	.	MAF_INRAE=10.0;MAF_USDA=44.706
NC_035081.1	16964805	.	C	T	.	.	MAF_USDA=1.639
NC_035081.1	16964846	.	C	T	.	.	MAF_INRAE=10.0;MAF_USDA=41.765
NC_035081.1	16964877	.	G	A	.	.	MAF_USDA=2.459
NC_035081.1	16964977	.	T	C	.	.	MAF_INRAE=10.0;MAF_USDA=23.214
NC_035081.1	16964987	.	C	T	.	.	MAF_INRAE=10.526;MAF_USDA=11.667
NC_035081.1	16965023	.	C	T	.	.	MAF_USDA=1.667
NC_035081.1	16965080	.	T	C	.	.	MAF_INRAE=10.0;MAF_USDA=3.571
NC_035081.1	16965180	.	G	C	.	.	MAF_USDA=1.639
NC_035081.1	16965192	.	T	C	.	.	MAF_INRAE=10.526;MAF_USDA=10.656
NC_035081.1	16965290	.	G	A	.	.	MAF_INRAE=13.924;MAF_USDA=15.294
NC_035081.1	16965356	.	G	A	.	.	MAF_INRAE=43.671;MAF_USDA=32.353
NC_035081.1	16965479	.	T	G	.	.	MAF_INRAE=13.924;MAF_USDA=37.5
NC_035081.1	16965480	.	C	T	.	.	MAF_INRAE=10.833;MAF_USDA=10.417
NC_035081.1	16965524	.	A	G	.	.	MAF_USDA=4.098
NC_035081.1	16965623	.	C	T	.	.	MAF_INRAE=10.0;MAF_USDA=42.353
NC_035081.1	16965662	.	G	T	.	.	MAF_USDA=3.279
NC_035081.1	16965665	.	A	G	.	.	MAF_INRAE=10.127;MAF_USDA=45.294
NC_035081.1	16965698	.	G	A	.	.	MAF_USDA=1.639
NC_035081.1	16965736	.	G	A	.	.	MAF_INRAE=10.127;MAF_USDA=47.059
NC_035081.1	16965750	.	T	C	.	.	MAF_INRAE=10.127;MAF_USDA=47.059
NC_035081.1	16965812	.	T	A	.	.	MAF_USDA=4.098
NC_035081.1	16965832	.	C	T	.	.	MAF_USDA=3.279
NC_035081.1	16965961	.	G	T	.	.	MAF_INRAE=10.0;MAF_USDA=3.529
NC_035081.1	16966026	.	G	T	.	.	MAF_USDA=4.118
NC_035081.1	16966049	.	G	A	.	.	MAF_INRAE=10.526;MAF_USDA=3.279
NC_035081.1	16966110	.	A	T	.	.	MAF_USDA=1.639
NC_035081.1	16966134	.	T	C	.	.	MAF_INRAE=3.165;MAF_USDA=3.529
NC_035081.1	16966201	.	C	G	.	.	MAF_INRAE=10.0;MAF_USDA=36.471
NC_035081.1	16966242	.	A	G	.	.	MAF_USDA=39.759
NC_035081.1	16966288	.	T	G	.	.	MAF_INRAE=5.833
NC_035081.1	16966324	.	C	T	.	.	MAF_USDA=2.083
NC_035081.1	16966409	.	C	T	.	.	MAF_INRAE=8.333;MAF_USDA=8.235
NC_035081.1	16966473	.	A	T	.	.	MAF_USDA=3.279
NC_035081.1	16966486	.	C	T	.	.	MAF_INRAE=10.526;MAF_USDA=7.377
NC_035081.1	16966498	.	G	T	.	.	MAF_USDA=4.098
NC_035081.1	16966564	.	C	T	.	.	MAF_INRAE=13.291;MAF_USDA=6.557
NC_035081.1	16966574	.	A	T	.	.	MAF_USDA=9.016
NC_035081.1	16966575	.	T	A	.	.	MAF_USDA=9.016
NC_035081.1	16966582	.	T	A	.	.	MAF_INRAE=10.526
NC_035081.1	16966637	.	A	G	.	.	MAF_INRAE=10.0;MAF_USDA=33.333
NC_035081.1	16966658	.	C	G	.	.	MAF_USDA=4.167
NC_035081.1	16966686	.	G	T	.	.	MAF_INRAE=10.526
NC_035081.1	16966691	.	C	A	.	.	MAF_INRAE=10.526
NC_035081.1	16966693	.	T	A	.	.	MAF_USDA=4.545
NC_035081.1	16966707	.	A	G	.	.	MAF_INRAE=10.127;MAF_USDA=48.193
NC_035081.1	16966720	.	A	T	.	.	MAF_INRAE=10.759;MAF_USDA=48.193
NC_035081.1	16966746	.	T	C	.	.	MAF_USDA=2.5
NC_035081.1	16966840	.	T	G	.	.	MAF_INRAE=43.038;MAF_USDA=32.353
NC_035081.1	16966922	.	A	T	.	.	MAF_USDA=3.279
NC_035081.1	16967012	.	T	C	.	.	MAF_INRAE=46.203;MAF_USDA=14.706
NC_035081.1	16967042	.	C	T	.	.	MAF_INRAE=10.526;MAF_USDA=13.115
NC_035081.1	16967130	.	T	C	.	.	MAF_USDA=3.279
NC_035081.1	16967151	.	G	T	.	.	MAF_USDA=44.706
NC_035081.1	16967219	.	G	A	.	.	MAF_USDA=4.237
NC_035081.1	16967227	.	T	A	.	.	MAF_USDA=1.724
NC_035081.1	16967802	.	C	A	.	.	MAF_USDA=20.833
NC_035081.1	16967980	.	C	T	.	.	MAF_USDA=3.279
NC_035081.1	16967986	.	C	G	.	.	MAF_USDA=4.098
NC_035081.1	16967995	.	G	A	.	.	MAF_USDA=16.393
NC_035081.1	16967996	.	C	T	.	.	MAF_INRAE=5.263;MAF_USDA=8.197
NC_035081.1	16968016	.	A	G	.	.	MAF_INRAE=10.526;MAF_USDA=11.475
NC_035081.1	16968018	.	T	G	.	.	MAF_USDA=22.951
NC_035081.1	16968046	.	C	T	.	.	MAF_USDA=6.471
NC_035081.1	16968081	.	C	T	.	.	MAF_USDA=4.118
NC_035081.1	16968097	.	T	C	.	.	MAF_INRAE=47.368;MAF_USDA=15.294
NC_035081.1	16968113	.	G	A	.	.	MAF_USDA=4.098
NC_035081.1	16968283	.	A	T	.	.	MAF_INRAE=10.0;MAF_USDA=39.412
NC_035081.1	16968316	.	T	G	.	.	MAF_USDA=5.294
NC_035081.1	16968318	.	G	T	.	.	MAF_USDA=8.197
NC_035081.1	16968475	.	T	A	.	.	MAF_INRAE=10.526;MAF_USDA=12.295
NC_035081.1	16968577	.	A	C	.	.	MAF_INRAE=8.228
NC_035081.1	16968633	.	G	T	.	.	MAF_USDA=8.197
NC_035081.1	16968688	.	G	T	.	.	MAF_USDA=1.639
NC_035081.1	16968707	.	A	G	.	.	MAF_USDA=1.639
NC_035081.1	16968731	.	A	G	.	.	MAF_USDA=3.279
NC_035081.1	16968766	.	C	T	.	.	MAF_INRAE=13.291;MAF_USDA=7.377
NC_035081.1	16968808	.	T	C	.	.	MAF_USDA=9.016
NC_035081.1	16968843	.	C	A	.	.	MAF_INRAE=9.167;MAF_USDA=42.941
NC_035081.1	16968848	.	T	C	.	.	MAF_USDA=4.098
NC_035081.1	16968950	.	C	A	.	.	MAF_INRAE=39.241;MAF_USDA=4.098
NC_035081.1	16968954	.	G	A	.	.	MAF_USDA=6.557
NC_035081.1	16969055	.	T	A	.	.	MAF_USDA=1.639
NC_035081.1	16969084	.	A	G	.	.	MAF_INRAE=8.333
NC_035081.1	16969118	.	G	T	.	.	MAF_INRAE=9.494
NC_035081.1	16969125	.	C	T	.	.	MAF_USDA=7.377
NC_035081.1	16969226	.	A	T	.	.	MAF_USDA=1.176
NC_035081.1	16969241	.	T	A	.	.	MAF_USDA=2.083
NC_035081.1	16969242	.	G	C	.	.	MAF_USDA=2.083
NC_035081.1	16969243	.	T	A	.	.	MAF_USDA=2.083
NC_035081.1	16969347	.	C	T	.	.	MAF_INRAE=5.0;MAF_USDA=8.197
NC_035081.1	16969418	.	C	A	.	.	MAF_USDA=4.118
NC_035081.1	16969444	.	T	C	.	.	MAF_USDA=6.557
NC_035081.1	16969592	.	G	A	.	.	MAF_USDA=2.459
NC_035081.1	16969603	.	T	A	.	.	MAF_USDA=1.639
NC_035081.1	16969724	.	T	A	.	.	MAF_INRAE=23.418;MAF_USDA=8.235
NC_035081.1	16969800	.	A	G	.	.	MAF_USDA=1.639
NC_035081.1	16969847	.	G	T	.	.	MAF_INRAE=43.671;MAF_USDA=34.706
NC_035081.1	16969900	.	T	A	.	.	MAF_USDA=4.098
NC_035081.1	16969930	.	C	T	.	.	MAF_USDA=1.639
NC_035081.1	16969932	.	G	C	.	.	MAF_USDA=4.098
NC_035081.1	16969947	.	A	G	.	.	MAF_USDA=25.294
NC_035081.1	16969986	.	T	C	.	.	MAF_INRAE=13.291;MAF_USDA=15.882
NC_035081.1	16969999	.	G	A	.	.	MAF_INRAE=22.785;MAF_USDA=8.235
NC_035081.1	16970089	.	C	A	.	.	MAF_INRAE=47.368
NC_035081.1	16970092	.	T	A	.	.	MAF_INRAE=9.167;MAF_USDA=8.333
NC_035081.1	16970233	.	G	A	.	.	MAF_INRAE=10.127
NC_035081.1	16970254	.	C	T	.	.	MAF_INRAE=10.127
NC_035081.1	16970309	.	A	C	.	.	MAF_INRAE=10.127
NC_035081.1	16970323	.	C	A	.	.	MAF_INRAE=46.835
NC_035081.1	16970333	.	G	A	.	.	MAF_USDA=1.639
NC_035081.1	16970336	.	T	C	.	.	MAF_INRAE=10.127;MAF_USDA=24.706
NC_035081.1	16970341	.	G	T	.	.	MAF_INRAE=10.526;MAF_USDA=7.377
NC_035081.1	16970349	.	G	T	.	.	MAF_INRAE=10.526;MAF_USDA=7.377
NC_035081.1	16970357	.	T	A	.	.	MAF_INRAE=10.526;MAF_USDA=7.377
NC_035081.1	16970362	.	T	C	.	.	MAF_INRAE=39.873;MAF_USDA=45.882
NC_035081.1	16970399	.	G	A	.	.	MAF_INRAE=10.526;MAF_USDA=7.377
NC_035081.1	16970400	.	C	G	.	.	MAF_USDA=7.377
NC_035081.1	16970435	.	A	C	.	.	MAF_INRAE=47.468;MAF_USDA=14.706
NC_035081.1	16970450	.	G	T	.	.	MAF_INRAE=10.759;MAF_USDA=24.706
NC_035081.1	16970453	.	C	T	.	.	MAF_INRAE=10.833;MAF_USDA=24.706
NC_035081.1	16970587	.	C	A	.	.	MAF_INRAE=44.304;MAF_USDA=35.294
NC_035081.1	16970641	.	G	A	.	.	MAF_INRAE=38.608;MAF_USDA=5.294
NC_035081.1	16970683	.	A	G	.	.	MAF_USDA=11.475
NC_035081.1	16970698	.	T	C	.	.	MAF_INRAE=45.57;MAF_USDA=14.118
NC_035081.1	16970702	.	A	G	.	.	MAF_INRAE=5.833;MAF_USDA=1.639
NC_035081.1	16970713	.	A	G	.	.	MAF_INRAE=5.833;MAF_USDA=1.639
NC_035081.1	16970990	.	C	T	.	.	MAF_INRAE=46.203;MAF_USDA=14.706
NC_035081.1	16971059	.	C	G	.	.	MAF_USDA=7.377
NC_035081.1	16971087	.	G	A	.	.	MAF_USDA=7.059
NC_035081.1	16971119	.	T	C	.	.	MAF_USDA=1.639
NC_035081.1	16971140	.	A	C	.	.	MAF_USDA=1.639
NC_035081.1	16971184	.	A	G	.	.	MAF_INRAE=45.833;MAF_USDA=10.417
NC_035081.1	16971225	.	G	T	.	.	MAF_USDA=1.639
NC_035081.1	16971226	.	C	G	.	.	MAF_INRAE=8.333;MAF_USDA=15.882
NC_035081.1	16971228	.	G	C	.	.	MAF_INRAE=45.833;MAF_USDA=12.5
NC_035081.1	16971239	.	C	T	.	.	MAF_INRAE=44.167;MAF_USDA=41.667
NC_035081.1	16971250	.	C	T	.	.	MAF_USDA=2.459
NC_035081.1	16971276	.	C	A	.	.	MAF_USDA=9.016
NC_035081.1	16971277	.	G	A	.	.	MAF_INRAE=45.833;MAF_USDA=14.118
NC_035081.1	16971297	.	T	G	.	.	MAF_INRAE=15.833;MAF_USDA=7.377
NC_035081.1	16971324	.	C	T	.	.	MAF_USDA=18.033
NC_035081.1	16971403	.	G	A	.	.	MAF_USDA=7.059
NC_035081.1	16971423	.	T	G	.	.	MAF_USDA=4.098
NC_035081.1	16971434	.	A	T	.	.	MAF_INRAE=9.167;MAF_USDA=25.294
NC_035081.1	16971466	.	G	A	.	.	MAF_USDA=10.588
NC_035081.1	16971476	.	T	G	.	.	MAF_USDA=15.882
NC_035081.1	16971498	.	G	C	.	.	MAF_USDA=8.197
NC_035081.1	16971508	.	G	T	.	.	MAF_USDA=2.353
NC_035081.1	16971520	.	G	T	.	.	MAF_USDA=6.25
NC_035081.1	16971521	.	C	A	.	.	MAF_USDA=1.639
NC_035081.1	16971530	.	A	G	.	.	MAF_USDA=9.412
NC_035081.1	16971541	.	T	A	.	.	MAF_USDA=3.279
NC_035081.1	16971547	.	A	T	.	.	MAF_USDA=2.459
NC_035081.1	16971568	.	A	G	.	.	MAF_INRAE=8.333;MAF_USDA=7.647
NC_035081.1	16971575	.	C	T	.	.	MAF_INRAE=8.333;MAF_USDA=8.824
NC_035081.1	16971584	.	A	G	.	.	MAF_INRAE=18.333;MAF_USDA=34.706
NC_035081.1	16971617	.	T	C	.	.	MAF_INRAE=16.456;MAF_USDA=31.765
NC_035081.1	16971637	.	T	C	.	.	MAF_USDA=8.197
NC_035081.1	16971650	.	C	T	.	.	MAF_INRAE=8.333;MAF_USDA=8.824
NC_035081.1	16971730	.	C	T	.	.	MAF_USDA=7.377
NC_035081.1	16971744	.	C	T	.	.	MAF_INRAE=10.526;MAF_USDA=9.836
NC_035081.1	16971815	.	G	C	.	.	MAF_INRAE=22.785;MAF_USDA=8.235
NC_035081.1	16971940	.	T	G	.	.	MAF_INRAE=8.333;MAF_USDA=8.824
NC_035081.1	16971951	.	C	A	.	.	MAF_USDA=7.377
NC_035081.1	16971973	.	A	G	.	.	MAF_INRAE=8.333;MAF_USDA=14.583
NC_035081.1	16972002	.	G	A	.	.	MAF_INRAE=10.526;MAF_USDA=6.78
NC_035081.1	16972059	.	T	G	.	.	MAF_INRAE=5.263;MAF_USDA=2.353
NC_035081.1	16972110	.	T	C	.	.	MAF_USDA=4.098
NC_035081.1	16972114	.	G	T	.	.	MAF_INRAE=8.333;MAF_USDA=8.824
NC_035081.1	16972142	.	C	A	.	.	MAF_INRAE=13.924;MAF_USDA=14.706
NC_035081.1	16972172	.	C	G	.	.	MAF_INRAE=13.924
NC_035081.1	16972173	.	C	A	.	.	MAF_USDA=2.353
NC_035081.1	16972227	.	C	T	.	.	MAF_USDA=1.639
NC_035081.1	16972256	.	A	G	.	.	MAF_USDA=1.639
NC_035081.1	16972395	.	A	G	.	.	MAF_USDA=7.377
NC_035081.1	16972441	.	A	G	.	.	MAF_INRAE=10.526;MAF_USDA=6.557
NC_035081.1	16972443	.	A	G	.	.	MAF_INRAE=10.0;MAF_USDA=10.0
NC_035081.1	16972514	.	T	C	.	.	MAF_INRAE=8.333;MAF_USDA=8.235
NC_035081.1	16972522	.	T	C	.	.	MAF_INRAE=45.57;MAF_USDA=46.471
NC_035081.1	16972573	.	C	A	.	.	MAF_USDA=4.918
NC_035081.1	16972587	.	GAC	GAG	.	.	MAF_USDA=18.75
NC_035081.1	16972589	.	C	G	.	.	MAF_USDA=1.639
NC_035081.1	16972610	.	C	T	.	.	MAF_USDA=4.098
NC_035081.1	16972615	.	C	G	.	.	MAF_INRAE=10.0;MAF_USDA=10.0
NC_035081.1	16972624	.	T	G	.	.	MAF_INRAE=36.076;MAF_USDA=4.118
NC_035081.1	16972637	.	C	G	.	.	MAF_INRAE=10.0;MAF_USDA=10.0
NC_035081.1	16972644	.	C	T	.	.	MAF_USDA=3.279
NC_035081.1	16972649	.	C	A	.	.	MAF_INRAE=10.0;MAF_USDA=10.0
NC_035081.1	16972750	.	T	G	.	.	MAF_USDA=7.647
NC_035081.1	16972830	.	C	T	.	.	MAF_USDA=5.294
NC_035081.1	16972842	.	A	C	.	.	MAF_INRAE=10.0;MAF_USDA=14.706
NC_035081.1	16972886	.	A	C	.	.	MAF_INRAE=37.975;MAF_USDA=5.294
NC_035081.1	16972902	.	C	A	.	.	MAF_USDA=13.529
NC_035081.1	16972928	.	C	T	.	.	MAF_INRAE=10.0;MAF_USDA=12.941
NC_035081.1	16972960	.	T	C	.	.	MAF_INRAE=10.0;MAF_USDA=12.941
NC_035081.1	16972967	.	C	T	.	.	MAF_USDA=3.279
NC_035081.1	16972968	.	T	A	.	.	MAF_USDA=10.588
NC_035081.1	16972974	.	C	A	.	.	MAF_INRAE=10.0;MAF_USDA=3.529
NC_035081.1	16973043	.	G	A	.	.	MAF_INRAE=46.203;MAF_USDA=14.118
NC_035081.1	16973107	.	A	C	.	.	MAF_USDA=1.639
NC_035081.1	16973109	.	G	T	.	.	MAF_INRAE=10.0;MAF_USDA=8.333
NC_035081.1	16973116	.	G	A	.	.	MAF_USDA=6.557
NC_035081.1	16973137	.	C	T	.	.	MAF_INRAE=8.333;MAF_USDA=14.706
NC_035081.1	16973160	.	G	A	.	.	MAF_INRAE=10.0;MAF_USDA=8.333
NC_035081.1	16973179	.	T	C	.	.	MAF_INRAE=10.0;MAF_USDA=8.333
NC_035081.1	16973215	.	C	T	.	.	MAF_INRAE=1.667;MAF_USDA=29.167
NC_035081.1	16973358	.	A	G	.	.	MAF_INRAE=7.5;MAF_USDA=41.667
NC_035081.1	16973439	.	T	A	.	.	MAF_USDA=5.738
NC_035081.1	16973452	.	T	C	.	.	MAF_INRAE=2.5;MAF_USDA=31.25
NC_035081.1	16973474	.	G	A	.	.	MAF_USDA=7.059
NC_035081.1	16973494	.	C	T	.	.	MAF_USDA=1.639
NC_035081.1	16973613	.	C	T	.	.	MAF_USDA=4.098
NC_035081.1	16973631	.	T	A	.	.	MAF_USDA=1.639
NC_035081.1	16973632	.	TCGG	TCGT	.	.	MAF_USDA=31.25
NC_035081.1	16973633	.	C	G	.	.	MAF_USDA=6.557
NC_035081.1	16973634	.	G	T	.	.	MAF_USDA=5.738
NC_035081.1	16973636	.	T	G	.	.	MAF_USDA=9.016
NC_035081.1	16973663	.	C	A	.	.	MAF_USDA=6.471
NC_035081.1	16973692	.	G	A	.	.	MAF_INRAE=8.333;MAF_USDA=22.353
NC_035081.1	16973735	.	C	A	.	.	MAF_USDA=3.529
NC_035081.1	16973772	.	G	T	.	.	MAF_USDA=16.667
NC_035081.1	16973803	.	G	T	.	.	MAF_INRAE=10.0;MAF_USDA=23.214
NC_035081.1	16973804	.	A	T	.	.	MAF_INRAE=10.0;MAF_USDA=17.647
NC_035081.1	16973871	.	T	A	.	.	MAF_USDA=4.098
NC_035081.1	16973872	.	G	T	.	.	MAF_USDA=4.098
NC_035081.1	16973910	.	G	C	.	.	MAF_INRAE=10.0;MAF_USDA=22.619
NC_035081.1	16973972	.	C	A	.	.	MAF_USDA=2.083
NC_035081.1	16974002	.	T	G	.	.	MAF_INRAE=39.873;MAF_USDA=30.0
NC_035081.1	16974029	.	G	A	.	.	MAF_USDA=1.639
NC_035081.1	16974089	.	G	A	.	.	MAF_USDA=2.459
NC_035081.1	16974100	.	A	G	.	.	MAF_USDA=11.905
NC_035081.1	16974165	.	T	C	.	.	MAF_INRAE=18.333;MAF_USDA=35.417
NC_035081.1	16974234	.	C	T	.	.	MAF_INRAE=10.833;MAF_USDA=10.0
NC_035081.1	16974240	.	C	A	.	.	MAF_INRAE=10.833;MAF_USDA=3.529
NC_035081.1	16974241	.	A	G	.	.	MAF_INRAE=10.833;MAF_USDA=3.529
NC_035081.1	16974279	.	C	T	.	.	MAF_INRAE=5.0
NC_035081.1	16974310	.	T	A	.	.	MAF_USDA=1.639
NC_035081.1	16974317	.	T	G	.	.	MAF_INRAE=10.0;MAF_USDA=3.529
NC_035081.1	16974334	.	G	A	.	.	MAF_USDA=3.279
NC_035081.1	16974363	.	T	A	.	.	MAF_USDA=3.333
NC_035081.1	16974406	.	A	C	.	.	MAF_USDA=1.667
NC_035081.1	16974422	.	T	G	.	.	MAF_USDA=3.279
NC_035081.1	16974430	.	AG	AA	.	.	MAF_USDA=45.833
NC_035081.1	16974529	.	T	C	.	.	MAF_INRAE=23.418;MAF_USDA=8.824
NC_035081.1	16974557	.	C	T	.	.	MAF_USDA=1.639
NC_035081.1	16974599	.	T	A	.	.	MAF_USDA=1.639
NC_035081.1	16974638	.	C	A	.	.	MAF_USDA=4.098
NC_035081.1	16974645	.	T	G	.	.	MAF_INRAE=21.519;MAF_USDA=28.235
NC_035081.1	16974718	.	T	A	.	.	MAF_INRAE=13.924;MAF_USDA=15.294
NC_035081.1	16974744	.	C	T	.	.	MAF_INRAE=46.203;MAF_USDA=24.118
NC_035081.1	16974832	.	A	G	.	.	MAF_USDA=1.639
NC_035081.1	16974833	.	C	T	.	.	MAF_INRAE=37.342;MAF_USDA=4.118
NC_035081.1	16974835	.	G	A	.	.	MAF_USDA=4.918
NC_035081.1	16974836	.	A	T	.	.	MAF_USDA=4.918
NC_035081.1	16974850	.	C	A	.	.	MAF_USDA=3.279
NC_035081.1	16974861	.	G	A	.	.	MAF_INRAE=39.873;MAF_USDA=30.588
NC_035081.1	16974954	.	T	G	.	.	MAF_INRAE=10.526
NC_035081.1	16975061	.	C	T	.	.	MAF_USDA=1.639
NC_035081.1	16975193	.	A	G	.	.	MAF_INRAE=10.526
NC_035081.1	16975290	.	A	T	.	.	MAF_USDA=45.652
NC_035081.1	16975352	.	G	A	.	.	MAF_USDA=43.75
NC_035081.1	16975353	.	C	A	.	.	MAF_USDA=43.75
NC_035081.1	16975366	.	A	G	.	.	MAF_USDA=14.583
NC_035081.1	16975430	.	C	A	.	.	MAF_INRAE=47.368;MAF_USDA=12.5
NC_035081.1	16975551	.	A	T	.	.	MAF_USDA=2.174
NC_035081.1	16975586	.	G	A	.	.	MAF_INRAE=47.368;MAF_USDA=28.261
NC_035081.1	16975596	.	A	G	.	.	MAF_USDA=17.391
NC_035081.1	16975605	.	T	C	.	.	MAF_USDA=2.174
NC_035081.1	16975799	.	A	C	.	.	MAF_USDA=41.304
NC_035081.1	16976278	.	C	T	.	.	MAF_INRAE=36.842
NC_035081.1	16976359	.	G	A	.	.	MAF_USDA=47.826
NC_035081.1	16976363	.	T	C	.	.	MAF_USDA=23.913
NC_035081.1	16976413	.	T	A	.	.	MAF_USDA=2.174
NC_035081.1	16976422	.	C	T	.	.	MAF_USDA=2.174
NC_035081.1	16976423	.	A	T	.	.	MAF_USDA=2.174
NC_035081.1	16976468	.	C	T	.	.	MAF_USDA=13.043
NC_035081.1	16976487	.	C	T	.	.	MAF_USDA=17.391
NC_035081.1	16976555	.	C	T	.	.	MAF_USDA=6.25
NC_035081.1	16976599	.	C	T	.	.	MAF_USDA=4.918
NC_035081.1	16976697	.	T	C	.	.	MAF_USDA=21.765
NC_035081.1	16976713	.	T	G	.	.	MAF_USDA=20.588
NC_035081.1	16976752	.	C	T	.	.	MAF_INRAE=10.0;MAF_USDA=9.412
NC_035081.1	16976768	.	A	G	.	.	MAF_INRAE=10.0;MAF_USDA=13.529
NC_035081.1	16976788	.	A	T	.	.	MAF_INRAE=10.0;MAF_USDA=10.0
NC_035081.1	16976790	.	G	T	.	.	MAF_INRAE=46.835;MAF_USDA=42.941
NC_035081.1	16976814	.	G	T	.	.	MAF_USDA=8.824
NC_035081.1	16976888	.	T	G	.	.	MAF_USDA=3.279
NC_035081.1	16977024	.	T	C	.	.	MAF_USDA=2.459
NC_035081.1	16977036	.	G	T	.	.	MAF_INRAE=3.333;MAF_USDA=2.083
NC_035081.1	16977079	.	C	T	.	.	MAF_INRAE=38.608;MAF_USDA=5.294
NC_035081.1	16977096	.	C	T	.	.	MAF_INRAE=10.127
NC_035081.1	16977110	.	T	A	.	.	MAF_USDA=1.639
NC_035081.1	16977114	.	A	T	.	.	MAF_USDA=4.167
NC_035081.1	16977131	.	A	G	.	.	MAF_USDA=9.016
NC_035081.1	16977142	.	G	T	.	.	MAF_USDA=4.098
NC_035081.1	16977168	.	A	G	.	.	MAF_USDA=4.918
NC_035081.1	16977179	.	G	A	.	.	MAF_USDA=1.639
NC_035081.1	16977247	.	T	C	.	.	MAF_USDA=3.279
NC_035081.1	16977485	.	C	G	.	.	MAF_INRAE=8.861;MAF_USDA=9.412
NC_035081.1	16977497	.	T	C	.	.	MAF_INRAE=10.0;MAF_USDA=24.118
NC_035081.1	16977509	.	T	G	.	.	MAF_USDA=1.639
NC_035081.1	16977563	.	C	T	.	.	MAF_USDA=13.115
NC_035081.1	16977584	.	C	A	.	.	MAF_USDA=9.016
NC_035081.1	16977611	.	C	T	.	.	MAF_USDA=10.656
NC_035081.1	16977631	.	A	C	.	.	MAF_USDA=10.656
NC_035081.1	16977641	.	G	C	.	.	MAF_USDA=8.197
NC_035081.1	16977655	.	T	A	.	.	MAF_USDA=3.279
NC_035081.1	16977729	.	T	G	.	.	MAF_USDA=13.934
NC_035081.1	16977740	.	C	T	.	.	MAF_INRAE=23.418;MAF_USDA=8.235
NC_035081.1	16977762	.	T	A	.	.	MAF_USDA=11.765
NC_035081.1	16977800	.	A	C	.	.	MAF_USDA=4.098
NC_035081.1	16977857	.	T	A	.	.	MAF_USDA=6.557
NC_035081.1	16977858	.	G	T	.	.	MAF_USDA=5.738
NC_035081.1	16977882	.	C	T	.	.	MAF_USDA=5.738
NC_035081.1	16977942	.	G	A	.	.	MAF_USDA=4.918
NC_035081.1	16977971	.	C	A	.	.	MAF_USDA=5.833
NC_035081.1	16977985	.	T	C	.	.	MAF_USDA=4.167
NC_035081.1	16977998	.	A	T	.	.	MAF_USDA=4.167
NC_035081.1	16978009	.	T	G	.	.	MAF_INRAE=46.203;MAF_USDA=42.857
NC_035081.1	16978064	.	A	G	.	.	MAF_USDA=5.738
NC_035081.1	16978071	.	C	T	.	.	MAF_USDA=4.098
NC_035081.1	16978152	.	T	C	.	.	MAF_INRAE=40.0;MAF_USDA=34.426
NC_035081.1	16978226	.	A	T	.	.	MAF_INRAE=43.333;MAF_USDA=50.0
NC_035081.1	16978230	.	C	T	.	.	MAF_INRAE=46.203;MAF_USDA=14.583
NC_035081.1	16978253	.	C	G	.	.	MAF_USDA=4.918
NC_035081.1	16978289	.	G	T	.	.	MAF_INRAE=14.167;MAF_USDA=20.588
NC_035081.1	16978293	.	C	A	.	.	MAF_INRAE=45.833;MAF_USDA=29.412
NC_035081.1	16978314	.	C	T	.	.	MAF_INRAE=11.667
NC_035081.1	16978347	.	A	C	.	.	MAF_INRAE=9.167;MAF_USDA=1.765
NC_035081.1	16978348	.	C	A	.	.	MAF_INRAE=8.333;MAF_USDA=11.765
NC_035081.1	16978350	.	C	A	.	.	MAF_USDA=4.918
NC_035081.1	16978369	.	A	C	.	.	MAF_USDA=7.377
NC_035081.1	16978373	.	G	A	.	.	MAF_INRAE=13.333;MAF_USDA=20.588
NC_035081.1	16978403	.	C	T	.	.	MAF_INRAE=37.5;MAF_USDA=41.667
NC_035081.1	16978437	.	A	T	.	.	MAF_USDA=26.471
NC_035081.1	16978443	.	A	G	.	.	MAF_USDA=22.353
NC_035081.1	16978469	.	T	C	.	.	MAF_USDA=9.836
NC_035081.1	16978477	.	C	T	.	.	MAF_INRAE=10.526;MAF_USDA=5.294
NC_035081.1	16978493	.	G	A	.	.	MAF_INRAE=5.263;MAF_USDA=4.918
NC_035081.1	16978550	.	G	A	.	.	MAF_INRAE=14.557;MAF_USDA=15.294
NC_035081.1	16978553	.	G	A	.	.	MAF_USDA=8.333
NC_035081.1	16978557	.	G	T	.	.	MAF_INRAE=45.57;MAF_USDA=13.529
NC_035081.1	16978588	.	T	G	.	.	MAF_USDA=1.639
NC_035081.1	16978592	.	A	C	.	.	MAF_USDA=4.918
NC_035081.1	16978604	.	C	A	.	.	MAF_USDA=1.639
NC_035081.1	16978606	.	A	G	.	.	MAF_USDA=1.639
NC_035081.1	16978625	.	C	T	.	.	MAF_USDA=1.639
NC_035081.1	16978655	.	C	T	.	.	MAF_INRAE=10.0;MAF_USDA=9.412
NC_035081.1	16978683	.	G	A	.	.	MAF_INRAE=45.57;MAF_USDA=31.176
NC_035081.1	16978688	.	C	T	.	.	MAF_USDA=4.918
NC_035081.1	16978707	.	A	G	.	.	MAF_INRAE=47.368;MAF_USDA=30.0
NC_035081.1	16978709	.	T	C	.	.	MAF_USDA=4.167
NC_035081.1	16978751	.	C	A	.	.	MAF_USDA=4.167
NC_035081.1	16978775	.	G	A	.	.	MAF_INRAE=5.263
NC_035081.1	16978835	.	A	G	.	.	MAF_USDA=10.169
NC_035081.1	16978837	.	T	G	.	.	MAF_USDA=22.917
NC_035081.1	16978863	.	C	A	.	.	MAF_USDA=9.167
NC_035081.1	16978898	.	C	T	.	.	MAF_INRAE=5.0;MAF_USDA=4.167
NC_035081.1	16978899	.	A	G	.	.	MAF_INRAE=45.57;MAF_USDA=35.714
NC_035081.1	16978991	.	A	T	.	.	MAF_USDA=4.918
NC_035081.1	16979025	.	A	C	.	.	MAF_USDA=9.412
NC_035081.1	16979027	.	A	T	.	.	MAF_USDA=9.412
NC_035081.1	16979064	.	C	T	.	.	MAF_USDA=5.738
NC_035081.1	16979113	.	A	G	.	.	MAF_USDA=9.412
NC_035081.1	16979138	.	C	T	.	.	MAF_INRAE=10.0;MAF_USDA=10.588
NC_035081.1	16979147	.	G	A	.	.	MAF_INRAE=10.0;MAF_USDA=20.0
NC_035081.1	16979148	.	A	G	.	.	MAF_USDA=4.118
NC_035081.1	16979159	.	G	A	.	.	MAF_INRAE=46.203;MAF_USDA=18.824
NC_035081.1	16979161	.	A	C	.	.	MAF_USDA=3.279
NC_035081.1	16979206	.	C	A	.	.	MAF_INRAE=46.203;MAF_USDA=18.824
NC_035081.1	16979215	.	C	T	.	.	MAF_INRAE=45.57;MAF_USDA=34.706
NC_035081.1	16979237	.	G	T	.	.	MAF_USDA=8.197
NC_035081.1	16979252	.	G	A	.	.	MAF_USDA=1.639
NC_035081.1	16979280	.	C	A	.	.	MAF_USDA=4.167
NC_035081.1	16979300	.	T	C	.	.	MAF_INRAE=46.203;MAF_USDA=35.119
NC_035081.1	16979304	.	T	C	.	.	MAF_USDA=1.639
NC_035081.1	16979310	.	C	T	.	.	MAF_INRAE=42.405;MAF_USDA=8.824
NC_035081.1	16979320	.	C	T	.	.	MAF_INRAE=10.0;MAF_USDA=10.588
NC_035081.1	16979334	.	C	T	.	.	MAF_USDA=1.639
NC_035081.1	16979388	.	C	T	.	.	MAF_USDA=1.639
NC_035081.1	16979463	.	C	T	.	.	MAF_USDA=6.667
NC_035081.1	16979501	.	T	G	.	.	MAF_USDA=5.0
NC_035081.1	16979535	.	G	T	.	.	MAF_INRAE=10.127
NC_035081.1	16979552	.	A	G	.	.	MAF_INRAE=8.333
NC_035081.1	16979576	.	A	T	.	.	MAF_USDA=16.667
NC_035081.1	16979579	.	C	T	.	.	MAF_USDA=5.738
NC_035081.1	16979582	.	G	T	.	.	MAF_USDA=16.667
NC_035081.1	16979592	.	G	A	.	.	MAF_INRAE=10.0;MAF_USDA=1.639
NC_035081.1	16979597	.	G	C	.	.	MAF_USDA=16.667
NC_035081.1	16979598	.	G	A	.	.	MAF_USDA=16.667
NC_035081.1	16979604	.	G	A	.	.	MAF_USDA=6.557
NC_035081.1	16979664	.	A	G	.	.	MAF_INRAE=9.167;MAF_USDA=10.0
NC_035081.1	16979668	.	G	A	.	.	MAF_INRAE=9.167;MAF_USDA=10.0
NC_035081.1	16979714	.	A	G	.	.	MAF_INRAE=13.924;MAF_USDA=15.882
NC_035081.1	16979764	.	C	T	.	.	MAF_USDA=6.557
NC_035081.1	16979879	.	A	C	.	.	MAF_INRAE=8.861;MAF_USDA=9.639
NC_035081.1	16979893	.	T	G	.	.	MAF_USDA=5.0
NC_035081.1	16979895	.	G	C	.	.	MAF_INRAE=44.937;MAF_USDA=35.542
NC_035081.1	16979896	.	G	A	.	.	MAF_USDA=5.0
NC_035081.1	16979947	.	A	G	.	.	MAF_USDA=5.738
NC_035081.1	16979984	.	T	C	.	.	MAF_INRAE=3.333;MAF_USDA=2.174
NC_035081.1	16979994	.	A	T	.	.	MAF_USDA=4.098
NC_035081.1	16979999	.	T	G	.	.	MAF_INRAE=23.418;MAF_USDA=8.197
NC_035081.1	16980016	.	G	A	.	.	MAF_INRAE=10.0;MAF_USDA=7.143
NC_035081.1	16980032	.	A	T	.	.	MAF_INRAE=10.0;MAF_USDA=7.143
NC_035081.1	16980055	.	T	A	.	.	MAF_USDA=5.738
NC_035081.1	16980056	.	T	A	.	.	MAF_USDA=3.279
NC_035081.1	16980063	.	C	T	.	.	MAF_INRAE=35.443;MAF_USDA=19.565
NC_035081.1	16980104	.	C	A	.	.	MAF_USDA=1.639
NC_035081.1	16980142	.	A	C	.	.	MAF_USDA=1.639
NC_035081.1	16980149	.	C	T	.	.	MAF_INRAE=3.165;MAF_USDA=3.529
NC_035081.1	16980158	.	G	A	.	.	MAF_USDA=5.738
NC_035081.1	16980164	.	A	C	.	.	MAF_USDA=6.557
NC_035081.1	16980172	.	G	A	.	.	MAF_INRAE=49.367;MAF_USDA=42.941
NC_035081.1	16980183	.	A	G	.	.	MAF_INRAE=5.0;MAF_USDA=19.672
NC_035081.1	16980219	.	C	A	.	.	MAF_INRAE=49.367;MAF_USDA=36.471
NC_035081.1	16980227	.	A	C	.	.	MAF_INRAE=5.0;MAF_USDA=17.213
NC_035081.1	16980228	.	G	A	.	.	MAF_USDA=4.918
NC_035081.1	16980242	.	G	T	.	.	MAF_USDA=14.754
NC_035081.1	16980293	.	A	G	.	.	MAF_USDA=1.639
NC_035081.1	16980349	.	T	C	.	.	MAF_USDA=6.557
NC_035081.1	16980350	.	G	T	.	.	MAF_USDA=4.118
NC_035081.1	16980355	.	C	A	.	.	MAF_USDA=1.639
NC_035081.1	16980361	.	A	G	.	.	MAF_INRAE=10.0;MAF_USDA=6.471
NC_035081.1	16980485	.	C	T	.	.	MAF_INRAE=42.105;MAF_USDA=5.882
NC_035081.1	16980489	.	A	G	.	.	MAF_INRAE=5.263;MAF_USDA=7.377
NC_035081.1	16980515	.	C	T	.	.	MAF_INRAE=23.418;MAF_USDA=8.197
NC_035081.1	16980517	.	C	T	.	.	MAF_INRAE=10.0;MAF_USDA=10.0
NC_035081.1	16980566	.	T	G	.	.	MAF_USDA=1.639
NC_035081.1	16980571	.	G	T	.	.	MAF_INRAE=2.532;MAF_USDA=3.529
NC_035081.1	16980572	.	T	C	.	.	MAF_USDA=4.098
NC_035081.1	16980629	.	A	G	.	.	MAF_INRAE=10.0;MAF_USDA=3.529
NC_035081.1	16980636	.	T	G	.	.	MAF_INRAE=39.241;MAF_USDA=10.588
NC_035081.1	16980662	.	C	T	.	.	MAF_INRAE=3.165;MAF_USDA=10.0
NC_035081.1	16980671	.	G	T	.	.	MAF_INRAE=49.367;MAF_USDA=37.647
NC_035081.1	16980685	.	C	T	.	.	MAF_INRAE=13.291;MAF_USDA=8.197
NC_035081.1	16980731	.	T	C	.	.	MAF_INRAE=8.861;MAF_USDA=10.0
NC_035081.1	16980747	.	G	C	.	.	MAF_INRAE=48.734;MAF_USDA=45.294
NC_035081.1	16980828	.	A	G	.	.	MAF_USDA=5.882
NC_035081.1	16980830	.	T	A	.	.	MAF_USDA=14.118
NC_035081.1	16980837	.	A	G	.	.	MAF_USDA=8.235
NC_035081.1	16980839	.	C	T	.	.	MAF_USDA=11.176
NC_035081.1	16980843	.	C	T	.	.	MAF_USDA=11.176
NC_035081.1	16980862	.	C	A	.	.	MAF_INRAE=8.333;MAF_USDA=12.353
NC_035081.1	16980895	.	T	G	.	.	MAF_USDA=16.667
NC_035081.1	16980900	.	T	G	.	.	MAF_USDA=3.529
NC_035081.1	16980906	.	G	A	.	.	MAF_USDA=14.118
NC_035081.1	16980931	.	G	A	.	.	MAF_USDA=27.083
NC_035081.1	16980935	.	T	A	.	.	MAF_USDA=10.417
NC_035081.1	16980970	.	G	A	.	.	MAF_INRAE=13.291;MAF_USDA=6.557
NC_035081.1	16981014	.	A	G	.	.	MAF_USDA=4.918
NC_035081.1	16981037	.	T	G	.	.	MAF_USDA=8.197
NC_035081.1	16981049	.	T	G	.	.	MAF_USDA=1.639
NC_035081.1	16981079	.	G	A	.	.	MAF_USDA=33.333
NC_035081.1	16981117	.	T	A	.	.	MAF_INRAE=41.667
NC_035081.1	16981134	.	A	T	.	.	MAF_INRAE=46.667;MAF_USDA=39.583
NC_035081.1	16981144	.	A	T	.	.	MAF_USDA=3.529
NC_035081.1	16981154	.	C	A	.	.	MAF_USDA=4.098
NC_035081.1	16981169	.	G	A	.	.	MAF_USDA=3.279
NC_035081.1	16981171	.	C	T	.	.	MAF_USDA=6.557
NC_035081.1	16981188	.	A	G	.	.	MAF_INRAE=48.734;MAF_USDA=42.353
NC_035081.1	16981231	.	T	A	.	.	MAF_INRAE=48.101;MAF_USDA=38.235
NC_035081.1	16981232	.	A	G	.	.	MAF_USDA=1.639
NC_035081.1	16981239	.	A	G	.	.	MAF_USDA=10.588
NC_035081.1	16981259	.	T	A	.	.	MAF_USDA=14.754
NC_035081.1	16981272	.	T	C	.	.	MAF_USDA=6.557
NC_035081.1	16981273	.	G	T	.	.	MAF_INRAE=10.127;MAF_USDA=4.118
NC_035081.1	16981278	.	T	A	.	.	MAF_USDA=1.639
NC_035081.1	16981286	.	A	C	.	.	MAF_USDA=1.639
NC_035081.1	16981325	.	C	G	.	.	MAF_INRAE=49.367;MAF_USDA=38.235
NC_035081.1	16981327	.	A	G	.	.	MAF_USDA=4.918
NC_035081.1	16981328	.	G	T	.	.	MAF_USDA=4.918
NC_035081.1	16981371	.	T	C	.	.	MAF_INRAE=13.291;MAF_USDA=7.377
NC_035081.1	16981401	.	G	A	.	.	MAF_USDA=5.738
NC_035081.1	16981465	.	T	C	.	.	MAF_USDA=5.738
NC_035081.1	16981476	.	T	C	.	.	MAF_USDA=1.639
NC_035081.1	16981484	.	C	A	.	.	MAF_INRAE=48.734;MAF_USDA=37.059
NC_035081.1	16981490	.	G	T	.	.	MAF_INRAE=48.734;MAF_USDA=37.059
NC_035081.1	16981568	.	T	A	.	.	MAF_USDA=1.639
NC_035081.1	16981619	.	C	A	.	.	MAF_USDA=4.918
NC_035081.1	16981663	.	C	T	.	.	MAF_USDA=2.459
NC_035081.1	16981671	.	A	C	.	.	MAF_INRAE=39.241
NC_035081.1	16981696	.	C	T	.	.	MAF_USDA=1.639
NC_035081.1	16981702	.	A	T	.	.	MAF_INRAE=49.367;MAF_USDA=37.647
NC_035081.1	16981716	.	G	A	.	.	MAF_INRAE=13.924;MAF_USDA=16.471
NC_035081.1	16981756	.	C	A	.	.	MAF_USDA=1.639
NC_035081.1	16981792	.	A	G	.	.	MAF_USDA=1.639
NC_035081.1	16981860	.	C	A	.	.	MAF_INRAE=5.0;MAF_USDA=4.918
NC_035081.1	16981880	.	T	A	.	.	MAF_USDA=5.294
NC_035081.1	16981951	.	A	T	.	.	MAF_USDA=5.738
NC_035081.1	16981959	.	G	T	.	.	MAF_INRAE=10.0;MAF_USDA=10.588
NC_035081.1	16981977	.	C	A	.	.	MAF_USDA=5.738
NC_035081.1	16981989	.	A	T	.	.	MAF_USDA=10.417
NC_035081.1	16981999	.	A	T	.	.	MAF_INRAE=45.833
NC_035081.1	16982007	.	C	T	.	.	MAF_USDA=5.738
NC_035081.1	16982027	.	T	A	.	.	MAF_USDA=3.279
NC_035081.1	16982043	.	A	C	.	.	MAF_INRAE=49.367;MAF_USDA=41.071
NC_035081.1	16982053	.	A	G	.	.	MAF_USDA=4.167
NC_035081.1	16982073	.	T	G	.	.	MAF_INRAE=49.367;MAF_USDA=42.857
NC_035081.1	16982085	.	A	G	.	.	MAF_INRAE=49.367;MAF_USDA=37.647
NC_035081.1	16982091	.	G	A	.	.	MAF_INRAE=49.367;MAF_USDA=38.235
NC_035081.1	16982096	.	T	A	.	.	MAF_INRAE=49.367;MAF_USDA=38.235
NC_035081.1	16982140	.	G	C	.	.	MAF_USDA=8.197
NC_035081.1	16982146	.	C	T	.	.	MAF_INRAE=10.0;MAF_USDA=3.529
NC_035081.1	16982154	.	A	T	.	.	MAF_INRAE=36.842;MAF_USDA=6.25
NC_035081.1	16982237	.	T	A	.	.	MAF_USDA=5.738
NC_035081.1	16982271	.	T	C	.	.	MAF_USDA=6.557
NC_035081.1	16982316	.	C	T	.	.	MAF_INRAE=10.0;MAF_USDA=5.882
NC_035081.1	16982424	.	A	G	.	.	MAF_USDA=3.279
NC_035081.1	16982428	.	G	A	.	.	MAF_USDA=3.279
NC_035081.1	16982445	.	A	G	.	.	MAF_USDA=3.279
NC_035081.1	16982452	.	A	C	.	.	MAF_INRAE=39.167;MAF_USDA=18.235
NC_035081.1	16982512	.	C	T	.	.	MAF_INRAE=48.734;MAF_USDA=38.235
NC_035081.1	16982557	.	T	C	.	.	MAF_USDA=27.083
NC_035081.1	16982558	.	T	A	.	.	MAF_USDA=27.083
NC_035081.1	16982566	.	A	C	.	.	MAF_INRAE=3.797;MAF_USDA=4.167
NC_035081.1	16982605	.	A	C	.	.	MAF_USDA=3.279
NC_035081.1	16982609	.	T	A	.	.	MAF_USDA=1.639
NC_035081.1	16982613	.	C	T	.	.	MAF_USDA=1.639
NC_035081.1	16982635	.	C	T	.	.	MAF_USDA=4.918
NC_035081.1	16982648	.	A	G	.	.	MAF_USDA=4.918
NC_035081.1	16982654	.	C	T	.	.	MAF_INRAE=48.734;MAF_USDA=37.647
NC_035081.1	16982686	.	C	T	.	.	MAF_INRAE=48.734;MAF_USDA=37.647
NC_035081.1	16982774	.	A	G	.	.	MAF_USDA=1.176
NC_035081.1	16982833	.	T	A	.	.	MAF_USDA=8.197
NC_035081.1	16982885	.	A	T	.	.	MAF_USDA=1.724
NC_035081.1	16982929	.	T	A	.	.	MAF_USDA=7.377
NC_035081.1	16982935	.	A	G	.	.	MAF_USDA=1.639
NC_035081.1	16982966	.	C	T	.	.	MAF_USDA=8.197
NC_035081.1	16982967	.	C	T	.	.	MAF_USDA=3.279
NC_035081.1	16982973	.	T	G	.	.	MAF_INRAE=45.0;MAF_USDA=44.706
NC_035081.1	16982990	.	G	A	.	.	MAF_INRAE=39.873;MAF_USDA=7.647
NC_035081.1	16983049	.	A	C	.	.	MAF_USDA=5.738
NC_035081.1	16983052	.	G	A	.	.	MAF_USDA=5.738
NC_035081.1	16983081	.	T	G	.	.	MAF_INRAE=8.228;MAF_USDA=9.412
NC_035081.1	16983097	.	C	A	.	.	MAF_USDA=5.738
NC_035081.1	16983353	.	C	A	.	.	MAF_USDA=6.557
NC_035081.1	16983354	.	T	G	.	.	MAF_USDA=6.557
NC_035081.1	16983370	.	C	T	.	.	MAF_USDA=6.557
NC_035081.1	16983402	.	C	A	.	.	MAF_USDA=6.557
NC_035081.1	16983464	.	G	A	.	.	MAF_INRAE=39.241;MAF_USDA=8.235
NC_035081.1	16983512	.	G	T	.	.	MAF_INRAE=10.127;MAF_USDA=5.738
NC_035081.1	16983564	.	A	T	.	.	MAF_INRAE=26.582;MAF_USDA=12.941
NC_035081.1	16983634	.	G	A	.	.	MAF_USDA=2.459
NC_035081.1	16983664	.	C	A	.	.	MAF_INRAE=10.759;MAF_USDA=6.557
NC_035081.1	16983695	.	T	G	.	.	MAF_INRAE=22.152;MAF_USDA=13.529
NC_035081.1	16983722	.	A	G	.	.	MAF_INRAE=23.418;MAF_USDA=4.118
NC_035081.1	16983724	.	A	G	.	.	MAF_USDA=11.475
NC_035081.1	16983725	.	C	A	.	.	MAF_INRAE=33.333;MAF_USDA=22.941
NC_035081.1	16983738	.	T	C	.	.	MAF_INRAE=10.127;MAF_USDA=5.738
NC_035081.1	16983772	.	C	A	.	.	MAF_USDA=5.738
NC_035081.1	16983822	.	C	A	.	.	MAF_INRAE=8.333;MAF_USDA=14.583
NC_035081.1	16983890	.	C	T	.	.	MAF_USDA=5.738
NC_035081.1	16983891	.	G	A	.	.	MAF_USDA=10.656
NC_035081.1	16983896	.	T	G	.	.	MAF_USDA=1.639
NC_035081.1	16983905	.	G	A	.	.	MAF_USDA=39.583
NC_035081.1	16983906	.	G	T	.	.	MAF_USDA=39.583
NC_035081.1	16983907	.	G	T	.	.	MAF_USDA=39.583
NC_035081.1	16983949	.	T	C	.	.	MAF_USDA=6.471
NC_035081.1	16983999	.	G	T	.	.	MAF_INRAE=9.494;MAF_USDA=5.738
NC_035081.1	16984004	.	T	C	.	.	MAF_USDA=5.738
NC_035081.1	16984017	.	C	T	.	.	MAF_INRAE=5.263;MAF_USDA=5.738
NC_035081.1	16984024	.	T	A	.	.	MAF_INRAE=27.5;MAF_USDA=29.412
NC_035081.1	16984035	.	C	T	.	.	MAF_USDA=4.118
NC_035081.1	16984038	.	C	T	.	.	MAF_INRAE=5.263;MAF_USDA=4.918
NC_035081.1	16984055	.	A	G	.	.	MAF_INRAE=32.5;MAF_USDA=21.765
NC_035081.1	16984072	.	C	T	.	.	MAF_INRAE=4.167;MAF_USDA=6.557
NC_035081.1	16984093	.	T	C	.	.	MAF_USDA=10.656
NC_035081.1	16984182	.	G	T	.	.	MAF_USDA=2.459
NC_035081.1	16984186	.	T	G	.	.	MAF_INRAE=1.667
NC_035081.1	16984191	.	C	T	.	.	MAF_USDA=33.333
NC_035081.1	16984229	.	C	T	.	.	MAF_INRAE=10.759;MAF_USDA=4.918
NC_035081.1	16984303	.	A	C	.	.	MAF_USDA=1.639
NC_035081.1	16984380	.	T	C	.	.	MAF_USDA=12.353
NC_035081.1	16984384	.	T	G	.	.	MAF_USDA=1.639
NC_035081.1	16984438	.	A	G	.	.	MAF_USDA=12.353
NC_035081.1	16984455	.	G	T	.	.	MAF_INRAE=8.861;MAF_USDA=5.738
NC_035081.1	16984520	.	A	G	.	.	MAF_INRAE=13.291;MAF_USDA=13.529
NC_035081.1	16984536	.	G	A	.	.	MAF_USDA=1.639
NC_035081.1	16984584	.	C	A	.	.	MAF_INRAE=36.076;MAF_USDA=34.118
NC_035081.1	16984648	.	A	C	.	.	MAF_INRAE=10.127;MAF_USDA=4.918
NC_035081.1	16984668	.	C	T	.	.	MAF_INRAE=12.658;MAF_USDA=15.294
NC_035081.1	16984710	.	T	G	.	.	MAF_USDA=4.118
NC_035081.1	16984750	.	T	C	.	.	MAF_USDA=6.471
NC_035081.1	16984756	.	G	C	.	.	MAF_INRAE=36.076;MAF_USDA=34.118
NC_035081.1	16984775	.	G	T	.	.	MAF_USDA=8.235
NC_035081.1	16984796	.	A	G	.	.	MAF_INRAE=10.127;MAF_USDA=4.918
NC_035081.1	16984834	.	G	T	.	.	MAF_INRAE=42.405;MAF_USDA=13.529
NC_035081.1	16984850	.	T	A	.	.	MAF_USDA=4.167
NC_035081.1	16984876	.	T	A	.	.	MAF_USDA=6.471
NC_035081.1	16984878	.	T	A	.	.	MAF_USDA=4.098
NC_035081.1	16984945	.	G	T	.	.	MAF_INRAE=10.127;MAF_USDA=5.738
NC_035081.1	16984949	.	A	C	.	.	MAF_INRAE=36.076;MAF_USDA=35.294
NC_035081.1	16984980	.	G	T	.	.	MAF_INRAE=10.127
NC_035081.1	16985269	.	C	T	.	.	MAF_USDA=1.639
NC_035081.1	16985276	.	C	G	.	.	MAF_INRAE=41.772;MAF_USDA=6.471
NC_035081.1	16985394	.	A	C	.	.	MAF_INRAE=42.405;MAF_USDA=12.941
NC_035081.1	16985440	.	T	C	.	.	MAF_USDA=1.639
NC_035081.1	16985465	.	A	G	.	.	MAF_INRAE=36.709;MAF_USDA=40.0
NC_035081.1	16985482	.	T	C	.	.	MAF_INRAE=22.785;MAF_USDA=18.235
NC_035081.1	16985522	.	G	A	.	.	MAF_USDA=2.459
NC_035081.1	16985561	.	T	G	.	.	MAF_INRAE=46.835;MAF_USDA=35.294
NC_035081.1	16985564	.	T	C	.	.	MAF_USDA=7.059
NC_035081.1	16985567	.	A	T	.	.	MAF_INRAE=46.835;MAF_USDA=32.353
NC_035081.1	16985617	.	T	G	.	.	MAF_INRAE=46.835;MAF_USDA=44.706
NC_035081.1	16985621	.	C	G	.	.	MAF_INRAE=46.667;MAF_USDA=44.706
NC_035081.1	16985624	.	A	T	.	.	MAF_USDA=1.639
NC_035081.1	16985646	.	C	T	.	.	MAF_INRAE=10.0;MAF_USDA=3.529
NC_035081.1	16985663	.	T	C	.	.	MAF_USDA=8.235
NC_035081.1	16985704	.	G	A	.	.	MAF_INRAE=9.494;MAF_USDA=3.529
NC_035081.1	16985707	.	A	G	.	.	MAF_INRAE=45.0;MAF_USDA=43.529
NC_035081.1	16985734	.	T	G	.	.	MAF_INRAE=10.0;MAF_USDA=4.118
NC_035081.1	16985782	.	G	T	.	.	MAF_INRAE=10.0;MAF_USDA=12.353
NC_035081.1	16985949	.	A	G	.	.	MAF_USDA=12.5
NC_035081.1	16986019	.	A	C	.	.	MAF_USDA=2.459
NC_035081.1	16986088	.	T	A	.	.	MAF_USDA=12.5
NC_035081.1	16986105	.	C	A	.	.	MAF_INRAE=27.215;MAF_USDA=30.588
NC_035081.1	16986115	.	A	G	.	.	MAF_USDA=2.459
NC_035081.1	16986145	.	G	A	.	.	MAF_INRAE=9.494;MAF_USDA=2.941
NC_035081.1	16986216	.	G	T	.	.	MAF_USDA=5.357
NC_035081.1	16986225	.	T	C	.	.	MAF_USDA=5.833
NC_035081.1	16986304	.	C	A	.	.	MAF_USDA=8.824
NC_035081.1	16986364	.	C	T	.	.	MAF_INRAE=10.526;MAF_USDA=5.738
NC_035081.1	16986388	.	A	T	.	.	MAF_USDA=17.647
NC_035081.1	16986418	.	C	T	.	.	MAF_INRAE=10.759;MAF_USDA=4.098
NC_035081.1	16986419	.	G	T	.	.	MAF_USDA=4.098
NC_035081.1	16986441	.	T	A	.	.	MAF_INRAE=27.215;MAF_USDA=48.235
NC_035081.1	16986452	.	G	A	.	.	MAF_INRAE=5.0;MAF_USDA=2.459
NC_035081.1	16986479	.	G	A	.	.	MAF_INRAE=47.468;MAF_USDA=8.824
NC_035081.1	16986506	.	G	T	.	.	MAF_USDA=8.824
NC_035081.1	16986579	.	T	C	.	.	MAF_USDA=3.279
NC_035081.1	16986616	.	A	T	.	.	MAF_INRAE=49.367;MAF_USDA=8.824
NC_035081.1	16986660	.	A	G	.	.	MAF_USDA=9.412
NC_035081.1	16986686	.	T	C	.	.	MAF_INRAE=10.759;MAF_USDA=5.738
NC_035081.1	16986712	.	T	G	.	.	MAF_INRAE=5.0;MAF_USDA=8.197
NC_035081.1	16986740	.	C	T	.	.	MAF_INRAE=5.0;MAF_USDA=8.197
NC_035081.1	16986742	.	T	C	.	.	MAF_USDA=8.824
NC_035081.1	16986758	.	C	A	.	.	MAF_USDA=8.824
NC_035081.1	16986881	.	A	G	.	.	MAF_USDA=3.279
NC_035081.1	16987004	.	G	T	.	.	MAF_INRAE=10.0;MAF_USDA=3.529
NC_035081.1	16987022	.	T	G	.	.	MAF_USDA=1.639
NC_035081.1	16987041	.	G	T	.	.	MAF_INRAE=10.0;MAF_USDA=4.118
NC_035081.1	16987043	.	G	A	.	.	MAF_INRAE=10.0;MAF_USDA=4.118
NC_035081.1	16987049	.	C	A	.	.	MAF_USDA=5.738
NC_035081.1	16987060	.	C	T	.	.	MAF_USDA=10.656
NC_035081.1	16987180	.	G	A	.	.	MAF_USDA=4.098
NC_035081.1	16987203	.	C	G	.	.	MAF_USDA=6.557
NC_035081.1	16987317	.	C	T	.	.	MAF_USDA=6.548
NC_035081.1	16987403	.	T	C	.	.	MAF_INRAE=5.0
NC_035081.1	16987404	.	T	G	.	.	MAF_INRAE=47.5;MAF_USDA=28.235
NC_035081.1	16987429	.	C	G	.	.	MAF_INRAE=47.368;MAF_USDA=8.824
NC_035081.1	16987444	.	A	T	.	.	MAF_USDA=4.918
NC_035081.1	16987453	.	A	G	.	.	MAF_INRAE=46.835;MAF_USDA=30.588
NC_035081.1	16987503	.	TTCATGTT	TTCATGTG	.	.	MAF_USDA=50.0
NC_035081.1	16987510	.	T	G	.	.	MAF_INRAE=27.215
NC_035081.1	16987530	.	C	G	.	.	MAF_USDA=7.059
NC_035081.1	16987585	.	C	T	.	.	MAF_USDA=8.333
NC_035081.1	16987586	.	TGGCGCCCG	TGGCGCCCA	.	.	MAF_USDA=16.667
NC_035081.1	16987609	.	T	C	.	.	MAF_INRAE=29.114;MAF_USDA=37.647
NC_035081.1	16987617	.	C	A	.	.	MAF_INRAE=29.114;MAF_USDA=37.647
NC_035081.1	16987695	.	C	T	.	.	MAF_USDA=9.412
NC_035081.1	16987815	.	C	T	.	.	MAF_INRAE=10.127;MAF_USDA=4.918
NC_035081.1	16987816	.	C	A	.	.	MAF_INRAE=11.667;MAF_USDA=4.918
NC_035081.1	16987890	.	G	T	.	.	MAF_INRAE=10.0
NC_035081.1	16987910	.	T	G	.	.	MAF_INRAE=10.0;MAF_USDA=4.118
NC_035081.1	16987972	.	T	A	.	.	MAF_INRAE=48.333;MAF_USDA=28.235
NC_035081.1	16987990	.	A	T	.	.	MAF_INRAE=36.076;MAF_USDA=4.118
NC_035081.1	16987994	.	A	T	.	.	MAF_INRAE=48.333;MAF_USDA=28.235
NC_035081.1	16988025	.	G	A	.	.	MAF_INRAE=27.215;MAF_USDA=30.588
NC_035081.1	16988049	.	A	G	.	.	MAF_USDA=1.667
NC_035081.1	16988050	.	T	A	.	.	MAF_INRAE=27.215;MAF_USDA=30.952
NC_035081.1	16988058	.	T	A	.	.	MAF_INRAE=10.526;MAF_USDA=3.333
NC_035081.1	16988113	.	A	T	.	.	MAF_USDA=10.0
NC_035081.1	16988315	.	G	A	.	.	MAF_USDA=1.639
NC_035081.1	16988321	.	G	T	.	.	MAF_INRAE=5.263;MAF_USDA=18.824
NC_035081.1	16988332	.	C	T	.	.	MAF_INRAE=47.368;MAF_USDA=47.059
NC_035081.1	16988334	.	C	A	.	.	MAF_USDA=5.882
NC_035081.1	16988365	.	G	A	.	.	MAF_USDA=1.639
NC_035081.1	16988403	.	A	G	.	.	MAF_INRAE=21.519;MAF_USDA=22.941
NC_035081.1	16988413	.	T	A	.	.	MAF_USDA=10.656
NC_035081.1	16988428	.	G	A	.	.	MAF_INRAE=48.734;MAF_USDA=8.824
NC_035081.1	16988459	.	T	A	.	.	MAF_INRAE=9.494
NC_035081.1	16988475	.	A	G	.	.	MAF_USDA=8.824
NC_035081.1	16988550	.	G	A	.	.	MAF_USDA=3.279
NC_035081.1	16988586	.	T	C	.	.	MAF_USDA=4.217
NC_035081.1	16988592	.	G	C	.	.	MAF_USDA=6.667
NC_035081.1	16988615	.	G	T	.	.	MAF_INRAE=10.526
NC_035081.1	16988808	.	C	T	.	.	MAF_USDA=10.417
NC_035081.1	16988812	.	C	T	.	.	MAF_USDA=10.417
NC_035081.1	16988873	.	G	A	.	.	MAF_USDA=4.098
NC_035081.1	16988897	.	A	C	.	.	MAF_USDA=6.557
NC_035081.1	16988936	.	C	A	.	.	MAF_USDA=2.083
NC_035081.1	16989096	.	C	A	.	.	MAF_USDA=47.917
NC_035081.1	16989165	.	A	T	.	.	MAF_USDA=8.333
NC_035081.1	16989252	.	G	A	.	.	MAF_USDA=29.167
NC_035081.1	16989781	.	A	G	.	.	MAF_USDA=4.348
NC_035081.1	16989855	.	C	T	.	.	MAF_USDA=43.75
NC_035081.1	16989883	.	T	G	.	.	MAF_USDA=29.167
NC_035081.1	16990050	.	A	G	.	.	MAF_USDA=2.174
NC_035081.1	16990163	.	A	G	.	.	MAF_USDA=11.585
NC_035081.1	16990264	.	G	T	.	.	MAF_USDA=16.667
NC_035081.1	16990330	.	T	A	.	.	MAF_USDA=5.932
NC_035081.1	16990418	.	T	A	.	.	MAF_INRAE=10.526;MAF_USDA=1.639
NC_035081.1	16990490	.	G	T	.	.	MAF_USDA=10.656
NC_035081.1	16990504	.	G	T	.	.	MAF_INRAE=47.368;MAF_USDA=48.235
NC_035081.1	16990520	.	A	T	.	.	MAF_INRAE=29.747;MAF_USDA=47.647
NC_035081.1	16990530	.	C	G	.	.	MAF_INRAE=10.759;MAF_USDA=4.918
NC_035081.1	16990548	.	T	C	.	.	MAF_USDA=5.738
NC_035081.1	16990557	.	A	G	.	.	MAF_USDA=5.738
NC_035081.1	16990680	.	A	T	.	.	MAF_USDA=5.952
NC_035081.1	16990756	.	A	C	.	.	MAF_USDA=2.083
NC_035081.1	16990757	.	G	A	.	.	MAF_USDA=2.083
NC_035081.1	16990758	.	A	C	.	.	MAF_INRAE=22.152
NC_035081.1	16990855	.	C	A	.	.	MAF_USDA=10.119
NC_035081.1	16990857	.	A	G	.	.	MAF_INRAE=29.747;MAF_USDA=38.69
NC_035081.1	16990973	.	A	G	.	.	MAF_INRAE=36.709;MAF_USDA=4.118
NC_035081.1	16991001	.	T	G	.	.	MAF_USDA=13.529
NC_035081.1	16991120	.	C	A	.	.	MAF_USDA=7.738
NC_035081.1	16991261	.	A	G	.	.	MAF_USDA=5.738
NC_035081.1	16991277	.	A	T	.	.	MAF_USDA=2.459
NC_035081.1	16991304	.	T	G	.	.	MAF_USDA=14.583
NC_035081.1	16991368	.	T	C	.	.	MAF_INRAE=10.0;MAF_USDA=4.118
NC_035081.1	16991390	.	C	G	.	.	MAF_INRAE=22.152;MAF_USDA=23.529
NC_035081.1	16991561	.	G	A	.	.	MAF_USDA=4.167
NC_035081.1	16991575	.	G	A	.	.	MAF_USDA=4.918
NC_035081.1	16991642	.	T	A	.	.	MAF_INRAE=36.842
NC_035081.1	16991735	.	A	T	.	.	MAF_USDA=9.412
NC_035081.1	16991745	.	G	A	.	.	MAF_USDA=9.412
NC_035081.1	16991748	.	A	G	.	.	MAF_USDA=5.738
NC_035081.1	16991819	.	A	C	.	.	MAF_INRAE=47.368;MAF_USDA=28.235
NC_035081.1	16991825	.	C	T	.	.	MAF_USDA=14.583
NC_035081.1	16991847	.	C	A	.	.	MAF_USDA=5.738
NC_035081.1	16991860	.	G	A	.	.	MAF_USDA=7.059
NC_035081.1	16991920	.	T	G	.	.	MAF_INRAE=47.368;MAF_USDA=28.235
NC_035081.1	16991998	.	A	T	.	.	MAF_INRAE=36.842
NC_035081.1	16992020	.	T	G	.	.	MAF_USDA=5.882
NC_035081.1	16992021	.	A	C	.	.	MAF_INRAE=47.368;MAF_USDA=27.647
NC_035081.1	16992030	.	A	C	.	.	MAF_USDA=9.412
NC_035081.1	16992074	.	A	C	.	.	MAF_INRAE=47.368;MAF_USDA=28.235
NC_035081.1	16992118	.	T	A	.	.	MAF_USDA=1.667
NC_035081.1	16992119	.	A	C	.	.	MAF_INRAE=47.368
NC_035081.1	16992120	.	A	T	.	.	MAF_USDA=1.786
NC_035081.1	16992127	.	T	A	.	.	MAF_INRAE=15.789;MAF_USDA=16.667
NC_035081.1	16992167	.	C	A	.	.	MAF_USDA=14.583
NC_035081.1	16992222	.	A	G	.	.	MAF_USDA=3.333
NC_035081.1	16992256	.	G	A	.	.	MAF_INRAE=5.263;MAF_USDA=18.824
NC_035081.1	16992279	.	C	T	.	.	MAF_USDA=5.738
NC_035081.1	16992367	.	C	T	.	.	MAF_INRAE=5.263;MAF_USDA=3.529
NC_035081.1	16992395	.	G	A	.	.	MAF_USDA=2.459
NC_035081.1	16992397	.	G	A	.	.	MAF_INRAE=10.526
NC_035081.1	16992407	.	C	T	.	.	MAF_USDA=6.667
NC_035081.1	16992421	.	A	G	.	.	MAF_USDA=2.459
NC_035081.1	16992443	.	C	T	.	.	MAF_USDA=14.583
NC_035081.1	16992446	.	G	A	.	.	MAF_USDA=14.583
NC_035081.1	16992448	.	T	A	.	.	MAF_USDA=14.583
NC_035081.1	16992490	.	C	A	.	.	MAF_INRAE=36.842;MAF_USDA=47.917
NC_035081.1	16992506	.	T	A	.	.	MAF_INRAE=5.263;MAF_USDA=15.294
NC_035081.1	16992528	.	C	T	.	.	MAF_INRAE=36.842;MAF_USDA=31.176
NC_035081.1	16992562	.	A	G	.	.	MAF_INRAE=47.368;MAF_USDA=38.824
NC_035081.1	16992572	.	T	A	.	.	MAF_USDA=4.098
NC_035081.1	16992573	.	G	T	.	.	MAF_USDA=4.098
NC_035081.1	16992574	.	A	C	.	.	MAF_USDA=4.098
NC_035081.1	16992729	.	C	T	.	.	MAF_USDA=6.471
NC_035081.1	16992738	.	A	G	.	.	MAF_INRAE=47.368;MAF_USDA=28.235
NC_035081.1	16992748	.	T	A	.	.	MAF_INRAE=42.105;MAF_USDA=25.0
NC_035081.1	16992759	.	T	C	.	.	MAF_USDA=22.917
NC_035081.1	16992816	.	A	C	.	.	MAF_USDA=5.738
NC_035081.1	16992827	.	G	A	.	.	MAF_INRAE=47.368;MAF_USDA=28.235
NC_035081.1	16992862	.	T	G	.	.	MAF_USDA=3.279
NC_035081.1	16992869	.	A	G	.	.	MAF_INRAE=47.368;MAF_USDA=37.647
NC_035081.1	16992965	.	G	T	.	.	MAF_USDA=4.918
NC_035081.1	16992999	.	A	C	.	.	MAF_USDA=8.824
NC_035081.1	16993012	.	A	G	.	.	MAF_INRAE=5.263;MAF_USDA=22.941
NC_035081.1	16993027	.	G	C	.	.	MAF_USDA=6.471
NC_035081.1	16993044	.	T	G	.	.	MAF_USDA=7.377
NC_035081.1	16993061	.	G	C	.	.	MAF_INRAE=47.368;MAF_USDA=37.647
NC_035081.1	16993208	.	G	A	.	.	MAF_INRAE=36.842;MAF_USDA=4.118
NC_035081.1	16993282	.	C	T	.	.	MAF_INRAE=47.368;MAF_USDA=27.647
NC_035081.1	16993311	.	T	G	.	.	MAF_INRAE=36.842;MAF_USDA=2.083
NC_035081.1	16993326	.	A	G	.	.	MAF_USDA=8.197
NC_035081.1	16993466	.	C	T	.	.	MAF_USDA=9.412
NC_035081.1	16993528	.	C	T	.	.	MAF_USDA=5.294
NC_035081.1	16993537	.	G	A	.	.	MAF_INRAE=36.842;MAF_USDA=31.176
NC_035081.1	16993683	.	G	A	.	.	MAF_INRAE=47.368;MAF_USDA=28.824
NC_035081.1	16993757	.	G	C	.	.	MAF_USDA=7.059
NC_035081.1	16993905	.	A	C	.	.	MAF_INRAE=47.368;MAF_USDA=29.412
NC_035081.1	16993968	.	C	A	.	.	MAF_USDA=5.738
NC_035081.1	16993992	.	T	A	.	.	MAF_INRAE=47.368;MAF_USDA=28.824
NC_035081.1	16993997	.	C	T	.	.	MAF_USDA=8.824
NC_035081.1	16994027	.	C	A	.	.	MAF_INRAE=5.263;MAF_USDA=4.167
NC_035081.1	16994101	.	A	C	.	.	MAF_INRAE=5.263;MAF_USDA=24.118
NC_035081.1	16994112	.	G	A	.	.	MAF_INRAE=10.526;MAF_USDA=4.098
NC_035081.1	16994148	.	T	A	.	.	MAF_USDA=4.167
NC_035081.1	16994215	.	G	C	.	.	MAF_INRAE=10.526;MAF_USDA=4.098
NC_035081.1	16994233	.	C	T	.	.	MAF_USDA=4.098
NC_035081.1	16994278	.	A	G	.	.	MAF_INRAE=47.368;MAF_USDA=27.647
NC_035081.1	16994288	.	A	G	.	.	MAF_INRAE=47.368;MAF_USDA=12.5
NC_035081.1	16994303	.	G	T	.	.	MAF_INRAE=47.368;MAF_USDA=28.235
NC_035081.1	16994304	.	A	C	.	.	MAF_USDA=28.235
NC_035081.1	16994310	.	C	A	.	.	MAF_USDA=11.475
NC_035081.1	16994328	.	G	A	.	.	MAF_USDA=8.333
NC_035081.1	16994330	.	C	A	.	.	MAF_USDA=8.333
NC_035081.1	16994346	.	G	C	.	.	MAF_USDA=11.765
NC_035081.1	16994352	.	C	T	.	.	MAF_INRAE=47.368;MAF_USDA=21.429
NC_035081.1	16994363	.	G	T	.	.	MAF_USDA=1.667
NC_035081.1	16994374	.	T	C	.	.	MAF_INRAE=47.368
NC_035081.1	16994458	.	A	C	.	.	MAF_USDA=1.639
NC_035081.1	16994517	.	C	T	.	.	MAF_USDA=4.098
NC_035081.1	16994528	.	G	A	.	.	MAF_INRAE=36.842;MAF_USDA=31.765
NC_035081.1	16994544	.	A	G	.	.	MAF_INRAE=47.368;MAF_USDA=27.647
NC_035081.1	16994606	.	T	C	.	.	MAF_USDA=9.412
NC_035081.1	16994617	.	G	T	.	.	MAF_INRAE=47.368;MAF_USDA=37.059
NC_035081.1	16994643	.	T	G	.	.	MAF_INRAE=10.526
NC_035081.1	16994650	.	G	A	.	.	MAF_INRAE=47.368;MAF_USDA=27.059
NC_035081.1	16994699	.	T	C	.	.	MAF_INRAE=5.263;MAF_USDA=24.59
NC_035081.1	16994713	.	C	A	.	.	MAF_USDA=2.459
NC_035081.1	16994732	.	G	A	.	.	MAF_INRAE=47.368;MAF_USDA=27.059
NC_035081.1	16994776	.	T	A	.	.	MAF_INRAE=10.526
NC_035081.1	16994780	.	A	G	.	.	MAF_INRAE=47.368;MAF_USDA=37.647
NC_035081.1	16994783	.	A	T	.	.	MAF_INRAE=10.526
NC_035081.1	16994792	.	G	A	.	.	MAF_INRAE=10.526;MAF_USDA=4.098
NC_035081.1	16994824	.	T	A	.	.	MAF_USDA=4.118
NC_035081.1	16994836	.	C	A	.	.	MAF_INRAE=47.368;MAF_USDA=28.235
NC_035081.1	16994843	.	G	T	.	.	MAF_INRAE=47.368;MAF_USDA=28.235
NC_035081.1	16994854	.	C	T	.	.	MAF_INRAE=36.842;MAF_USDA=36.471
NC_035081.1	16994857	.	G	A	.	.	MAF_INRAE=47.368;MAF_USDA=8.824
NC_035081.1	16994874	.	A	G	.	.	MAF_USDA=7.059
NC_035081.1	16994880	.	T	G	.	.	MAF_INRAE=47.368;MAF_USDA=8.824
NC_035081.1	16994885	.	G	T	.	.	MAF_INRAE=10.526
NC_035081.1	16994934	.	C	T	.	.	MAF_INRAE=31.579;MAF_USDA=14.706
NC_035081.1	16995061	.	C	T	.	.	MAF_INRAE=10.526
NC_035081.1	16995096	.	C	A	.	.	MAF_INRAE=47.368;MAF_USDA=28.235
NC_035081.1	16995225	.	A	G	.	.	MAF_USDA=2.459
NC_035081.1	16995226	.	C	G	.	.	MAF_INRAE=47.368;MAF_USDA=8.824
NC_035081.1	16995228	.	A	C	.	.	MAF_USDA=37.647
NC_035081.1	16995254	.	G	A	.	.	MAF_USDA=2.083
NC_035081.1	16995270	.	T	A	.	.	MAF_INRAE=5.263;MAF_USDA=24.706
NC_035081.1	16995288	.	C	A	.	.	MAF_INRAE=5.263;MAF_USDA=23.77
NC_035081.1	16995294	.	A	G	.	.	MAF_INRAE=36.842;MAF_USDA=30.0
NC_035081.1	16995361	.	T	A	.	.	MAF_INRAE=47.368;MAF_USDA=37.647
NC_035081.1	16995363	.	T	A	.	.	MAF_USDA=37.647
NC_035081.1	16995372	.	A	T	.	.	MAF_USDA=4.167
NC_035081.1	16995382	.	C	T	.	.	MAF_INRAE=47.368;MAF_USDA=27.647
NC_035081.1	16995442	.	C	G	.	.	MAF_INRAE=47.368;MAF_USDA=38.235
NC_035081.1	16995444	.	T	G	.	.	MAF_INRAE=47.368;MAF_USDA=37.647
NC_035081.1	16995445	.	G	A	.	.	MAF_USDA=12.353
NC_035081.1	16995470	.	G	T	.	.	MAF_INRAE=47.368;MAF_USDA=21.176
NC_035081.1	16995485	.	T	C	.	.	MAF_INRAE=5.263;MAF_USDA=17.059
NC_035081.1	16995501	.	G	A	.	.	MAF_INRAE=47.368;MAF_USDA=37.647
NC_035081.1	16995580	.	A	C	.	.	MAF_INRAE=5.263;MAF_USDA=9.016
NC_035081.1	16995629	.	A	G	.	.	MAF_USDA=37.5
NC_035081.1	16995697	.	T	C	.	.	MAF_INRAE=10.526;MAF_USDA=3.279
NC_035081.1	16995710	.	T	G	.	.	MAF_USDA=32.353
NC_035081.1	16995728	.	G	A	.	.	MAF_INRAE=5.263;MAF_USDA=23.529
NC_035081.1	16995733	.	G	A	.	.	MAF_USDA=1.176
NC_035081.1	16995739	.	C	G	.	.	MAF_USDA=20.588
NC_035081.1	16995743	.	G	T	.	.	MAF_USDA=37.059
NC_035081.1	16995744	.	T	C	.	.	MAF_USDA=27.647
NC_035081.1	16995752	.	C	A	.	.	MAF_USDA=3.279
NC_035081.1	16995799	.	A	C	.	.	MAF_INRAE=47.368
NC_035081.1	16995800	.	G	A	.	.	MAF_USDA=11.475
NC_035081.1	16995802	.	G	A	.	.	MAF_USDA=11.475
NC_035081.1	16995818	.	A	G	.	.	MAF_USDA=8.824
NC_035081.1	16995835	.	T	C	.	.	MAF_USDA=9.412
NC_035081.1	16995845	.	A	G	.	.	MAF_USDA=5.738
NC_035081.1	16995849	.	C	A	.	.	MAF_USDA=6.557
NC_035081.1	16995870	.	T	A	.	.	MAF_INRAE=5.263;MAF_USDA=24.118
NC_035081.1	16995911	.	G	C	.	.	MAF_USDA=4.118
NC_035081.1	16995928	.	T	G	.	.	MAF_INRAE=5.263;MAF_USDA=23.529
NC_035081.1	16996034	.	T	A	.	.	MAF_USDA=8.929
NC_035081.1	16996100	.	C	T	.	.	MAF_USDA=22.024
NC_035081.1	16996101	.	G	T	.	.	MAF_USDA=23.81
NC_035081.1	16996102	.	G	A	.	.	MAF_USDA=11.905
NC_035081.1	16996193	.	A	G	.	.	MAF_INRAE=15.789;MAF_USDA=26.786
NC_035081.1	16996212	.	G	T	.	.	MAF_INRAE=5.263;MAF_USDA=1.639
NC_035081.1	16996291	.	T	G	.	.	MAF_INRAE=10.526;MAF_USDA=4.098
NC_035081.1	16996327	.	C	G	.	.	MAF_INRAE=15.789;MAF_USDA=21.429
NC_035081.1	16996341	.	G	A	.	.	MAF_USDA=11.31
NC_035081.1	16996354	.	C	T	.	.	MAF_USDA=11.31
NC_035081.1	16996396	.	A	T	.	.	MAF_USDA=11.31
NC_035081.1	16996398	.	C	T	.	.	MAF_USDA=1.667
NC_035081.1	16996425	.	G	C	.	.	MAF_USDA=12.5
NC_035081.1	16996453	.	T	A	.	.	MAF_USDA=4.167
NC_035081.1	16996480	.	T	C	.	.	MAF_USDA=12.5
NC_035081.1	16996489	.	A	C	.	.	MAF_INRAE=36.842;MAF_USDA=30.357
NC_035081.1	16996516	.	T	G	.	.	MAF_USDA=11.176
NC_035081.1	16996533	.	T	C	.	.	MAF_USDA=10.588
NC_035081.1	16996537	.	C	T	.	.	MAF_INRAE=47.368;MAF_USDA=19.412
NC_035081.1	16996550	.	T	C	.	.	MAF_INRAE=47.368;MAF_USDA=32.941
NC_035081.1	16996555	.	C	T	.	.	MAF_USDA=9.412
NC_035081.1	16996577	.	T	C	.	.	MAF_INRAE=47.368;MAF_USDA=31.176
NC_035081.1	16996597	.	T	C	.	.	MAF_INRAE=47.368;MAF_USDA=20.0
NC_035081.1	16996641	.	A	G	.	.	MAF_USDA=39.583
NC_035081.1	16996653	.	C	T	.	.	MAF_INRAE=47.368;MAF_USDA=29.412
NC_035081.1	16996660	.	C	T	.	.	MAF_USDA=5.738
NC_035081.1	16996714	.	A	T	.	.	MAF_INRAE=47.368;MAF_USDA=8.824
NC_035081.1	16996744	.	A	G	.	.	MAF_INRAE=47.368;MAF_USDA=31.765
NC_035081.1	16996779	.	A	T	.	.	MAF_USDA=4.918
NC_035081.1	16996780	.	T	A	.	.	MAF_USDA=4.918
NC_035081.1	16996781	.	G	T	.	.	MAF_USDA=1.639
NC_035081.1	16996783	.	T	C	.	.	MAF_USDA=8.824
NC_035081.1	16996803	.	C	A	.	.	MAF_INRAE=36.842;MAF_USDA=42.941
NC_035081.1	16996810	.	T	A	.	.	MAF_INRAE=47.368;MAF_USDA=8.824
NC_035081.1	16996852	.	C	A	.	.	MAF_INRAE=10.526;MAF_USDA=4.098
NC_035081.1	16996854	.	T	C	.	.	MAF_USDA=7.059
NC_035081.1	16996919	.	T	G	.	.	MAF_INRAE=10.526;MAF_USDA=4.098
NC_035081.1	16996953	.	G	A	.	.	MAF_USDA=9.412
NC_035081.1	16996974	.	G	T	.	.	MAF_INRAE=5.263;MAF_USDA=14.583
NC_035081.1	16996994	.	G	A	.	.	MAF_USDA=3.529
NC_035081.1	16997048	.	C	T	.	.	MAF_USDA=12.353
NC_035081.1	16997049	.	A	T	.	.	MAF_USDA=4.918
NC_035081.1	16997050	.	T	C	.	.	MAF_USDA=2.459
NC_035081.1	16997060	.	T	A	.	.	MAF_USDA=4.098
NC_035081.1	16997065	.	G	A	.	.	MAF_USDA=8.824
NC_035081.1	16997071	.	A	G	.	.	MAF_INRAE=36.842;MAF_USDA=42.941
NC_035081.1	16997145	.	A	G	.	.	MAF_INRAE=10.526;MAF_USDA=4.918
NC_035081.1	16997190	.	C	T	.	.	MAF_USDA=11.765
NC_035081.1	16997192	.	A	T	.	.	MAF_USDA=11.475
NC_035081.1	16997199	.	C	T	.	.	MAF_USDA=14.118
NC_035081.1	16997237	.	T	C	.	.	MAF_USDA=10.0
NC_035081.1	16997326	.	C	T	.	.	MAF_USDA=10.588
NC_035081.1	16997333	.	C	A	.	.	MAF_USDA=3.279
NC_035081.1	16997342	.	T	C	.	.	MAF_INRAE=36.842;MAF_USDA=47.059
NC_035081.1	16997360	.	G	T	.	.	MAF_INRAE=47.368;MAF_USDA=8.824
NC_035081.1	16997405	.	T	C	.	.	MAF_INRAE=47.368;MAF_USDA=21.765
NC_035081.1	16997413	.	C	T	.	.	MAF_INRAE=36.842;MAF_USDA=37.059
NC_035081.1	16997445	.	G	T	.	.	MAF_USDA=9.412
NC_035081.1	16997562	.	T	A	.	.	MAF_USDA=2.459
NC_035081.1	16997571	.	C	T	.	.	MAF_INRAE=10.0;MAF_USDA=3.529
NC_035081.1	16997699	.	A	G	.	.	MAF_INRAE=34.81;MAF_USDA=48.235
NC_035081.1	16997724	.	C	T	.	.	MAF_INRAE=10.0;MAF_USDA=4.118
NC_035081.1	16997760	.	C	T	.	.	MAF_INRAE=16.456;MAF_USDA=18.852
NC_035081.1	16997769	.	C	T	.	.	MAF_INRAE=10.0;MAF_USDA=6.471
NC_035081.1	16997816	.	T	C	.	.	MAF_USDA=11.765
NC_035081.1	16997825	.	C	T	.	.	MAF_INRAE=13.924;MAF_USDA=16.393
NC_035081.1	16997846	.	A	C	.	.	MAF_INRAE=5.263;MAF_USDA=3.279
NC_035081.1	16997847	.	A	C	.	.	MAF_USDA=1.639
NC_035081.1	16997871	.	T	C	.	.	MAF_USDA=11.765
NC_035081.1	16997925	.	G	T	.	.	MAF_INRAE=34.81;MAF_USDA=42.941
NC_035081.1	16997941	.	G	T	.	.	MAF_USDA=12.353
NC_035081.1	16997980	.	A	G	.	.	MAF_INRAE=10.0;MAF_USDA=3.571
NC_035081.1	16997999	.	T	G	.	.	MAF_USDA=11.765
NC_035081.1	16998013	.	T	C	.	.	MAF_USDA=8.824
NC_035081.1	16998019	.	T	G	.	.	MAF_USDA=8.824
NC_035081.1	16998082	.	C	G	.	.	MAF_INRAE=36.076;MAF_USDA=4.118
NC_035081.1	16998195	.	A	T	.	.	MAF_USDA=4.098
NC_035081.1	16998232	.	A	G	.	.	MAF_INRAE=13.291;MAF_USDA=4.918
NC_035081.1	16998304	.	G	T	.	.	MAF_INRAE=49.367;MAF_USDA=41.765
NC_035081.1	16998353	.	T	C	.	.	MAF_USDA=8.235
NC_035081.1	16998471	.	T	G	.	.	MAF_INRAE=48.101;MAF_USDA=30.0
NC_035081.1	16998484	.	C	T	.	.	MAF_USDA=1.639
NC_035081.1	16998490	.	C	T	.	.	MAF_INRAE=2.532;MAF_USDA=1.639
NC_035081.1	16998514	.	G	A	.	.	MAF_INRAE=49.367;MAF_USDA=21.176
NC_035081.1	16998544	.	T	G	.	.	MAF_INRAE=27.5
NC_035081.1	16998554	.	T	A	.	.	MAF_INRAE=28.481;MAF_USDA=40.588
NC_035081.1	16998614	.	T	G	.	.	MAF_USDA=14.118
NC_035081.1	16998616	.	A	T	.	.	MAF_INRAE=46.667;MAF_USDA=18.235
NC_035081.1	16998646	.	A	T	.	.	MAF_USDA=2.459
NC_035081.1	16998647	.	A	T	.	.	MAF_INRAE=10.526;MAF_USDA=3.279
NC_035081.1	16998650	.	G	T	.	.	MAF_USDA=4.098
NC_035081.1	16998651	.	TATTTCTCTGTTGCCAGAGAATAGAATGTTAATGA	TATTTCTCTGTTGCCAGAGAATAGAATGTTAATGT	.	.	MAF_USDA=35.417
NC_035081.1	16998685	.	A	T	.	.	MAF_INRAE=27.215
NC_035081.1	16998692	.	C	A	.	.	MAF_INRAE=15.823;MAF_USDA=18.235
NC_035081.1	16998756	.	C	T	.	.	MAF_USDA=2.459
NC_035081.1	16998766	.	T	G	.	.	MAF_INRAE=43.671;MAF_USDA=22.561
NC_035081.1	16998768	.	A	G	.	.	MAF_INRAE=49.167;MAF_USDA=18.235
NC_035081.1	16998789	.	T	C	.	.	MAF_INRAE=29.747;MAF_USDA=31.176
NC_035081.1	16998883	.	G	A	.	.	MAF_USDA=4.918
NC_035081.1	16998894	.	T	C	.	.	MAF_USDA=11.475
NC_035081.1	16998923	.	A	T	.	.	MAF_INRAE=34.167;MAF_USDA=37.5
NC_035081.1	16998954	.	G	A	.	.	MAF_INRAE=48.734;MAF_USDA=18.235
NC_035081.1	16998966	.	C	T	.	.	MAF_INRAE=10.526;MAF_USDA=4.098
NC_035081.1	16999032	.	G	A	.	.	MAF_USDA=5.738
NC_035081.1	16999035	.	A	G	.	.	MAF_INRAE=48.734;MAF_USDA=8.824
NC_035081.1	16999042	.	G	T	.	.	MAF_INRAE=10.0;MAF_USDA=4.118
NC_035081.1	16999051	.	T	G	.	.	MAF_USDA=34.118
NC_035081.1	16999134	.	T	A	.	.	MAF_INRAE=9.494;MAF_USDA=3.529
NC_035081.1	16999142	.	C	T	.	.	MAF_USDA=9.412
NC_035081.1	16999151	.	C	A	.	.	MAF_INRAE=10.0;MAF_USDA=3.529
NC_035081.1	16999192	.	G	A	.	.	MAF_USDA=6.557
NC_035081.1	16999218	.	C	T	.	.	MAF_INRAE=8.228;MAF_USDA=1.639
NC_035081.1	16999270	.	G	T	.	.	MAF_INRAE=10.526;MAF_USDA=11.765
NC_035081.1	16999441	.	C	T	.	.	MAF_INRAE=27.215;MAF_USDA=30.588
NC_035081.1	16999452	.	T	C	.	.	MAF_INRAE=2.5
NC_035081.1	16999473	.	T	C	.	.	MAF_USDA=6.557
NC_035081.1	16999508	.	T	A	.	.	MAF_INRAE=27.215;MAF_USDA=30.588
NC_035081.1	16999511	.	G	A	.	.	MAF_USDA=1.639
NC_035081.1	16999559	.	A	G	.	.	MAF_USDA=3.279
NC_035081.1	16999561	.	A	C	.	.	MAF_USDA=3.279
NC_035081.1	16999597	.	G	A	.	.	MAF_INRAE=48.734;MAF_USDA=8.929
NC_035081.1	16999609	.	G	C	.	.	MAF_INRAE=48.734;MAF_USDA=8.235
NC_035081.1	16999614	.	G	T	.	.	MAF_INRAE=48.101;MAF_USDA=8.235
NC_035081.1	16999757	.	C	G	.	.	MAF_INRAE=47.368;MAF_USDA=15.294
NC_035081.1	16999878	.	C	A	.	.	MAF_USDA=12.353
NC_035081.1	16999914	.	C	G	.	.	MAF_USDA=3.279
NC_035081.1	17000060	.	C	T	.	.	MAF_USDA=12.353
NC_035081.1	17000102	.	T	C	.	.	MAF_INRAE=10.0;MAF_USDA=9.412
NC_035081.1	17000171	.	C	A	.	.	MAF_USDA=4.098
NC_035081.1	17000213	.	A	T,C	.	.	MAF_INRAE=5.263;MAF_USDA=8.824
NC_035081.1	17000305	.	T	C	.	.	MAF_INRAE=48.734;MAF_USDA=8.824
NC_035081.1	17000325	.	A	G	.	.	MAF_INRAE=5.0
NC_035081.1	17000339	.	A	T	.	.	MAF_INRAE=40.506
NC_035081.1	17000355	.	G	T	.	.	MAF_INRAE=10.833;MAF_USDA=4.167
NC_035081.1	17000469	.	T	C	.	.	MAF_USDA=8.333
NC_035081.1	17000533	.	C	A	.	.	MAF_USDA=2.459
NC_035081.1	17000623	.	C	A	.	.	MAF_USDA=6.557
NC_035081.1	17000842	.	T	A	.	.	MAF_USDA=10.417
NC_035081.1	17001858	.	G	A	.	.	MAF_USDA=10.0
NC_035081.1	17001880	.	G	A	.	.	MAF_USDA=1.639
NC_035081.1	17001912	.	G	A	.	.	MAF_INRAE=36.709;MAF_USDA=3.529
NC_035081.1	17002001	.	C	T	.	.	MAF_INRAE=13.291;MAF_USDA=16.667
NC_035081.1	17002061	.	T	C	.	.	MAF_USDA=5.738
NC_035081.1	17002131	.	T	C	.	.	MAF_USDA=12.295
NC_035081.1	17002136	.	A	C	.	.	MAF_USDA=11.475
NC_035081.1	17002138	.	C	T	.	.	MAF_USDA=11.475
NC_035081.1	17002140	.	C	T	.	.	MAF_USDA=10.833
NC_035081.1	17002141	.	G	A	.	.	MAF_USDA=12.5
NC_035081.1	17002163	.	A	G	.	.	MAF_INRAE=48.734;MAF_USDA=7.377
NC_035081.1	17002168	.	A	C	.	.	MAF_INRAE=13.291;MAF_USDA=14.754
NC_035081.1	17002176	.	A	T	.	.	MAF_USDA=1.639
NC_035081.1	17002358	.	G	C	.	.	MAF_INRAE=48.734;MAF_USDA=22.353
NC_035081.1	17002454	.	G	A	.	.	MAF_USDA=2.459
NC_035081.1	17002466	.	G	A	.	.	MAF_INRAE=8.228
NC_035081.1	17002479	.	G	A	.	.	MAF_USDA=4.098
NC_035081.1	17002508	.	G	C	.	.	MAF_USDA=1.639
NC_035081.1	17002595	.	T	G	.	.	MAF_INRAE=13.291;MAF_USDA=32.941
NC_035081.1	17002606	.	C	T	.	.	MAF_INRAE=13.291;MAF_USDA=5.738
NC_035081.1	17002608	.	T	C	.	.	MAF_INRAE=47.5;MAF_USDA=8.824
NC_035081.1	17002618	.	G	T	.	.	MAF_USDA=8.333
NC_035081.1	17002625	.	A	C	.	.	MAF_INRAE=39.241;MAF_USDA=20.0
NC_035081.1	17002644	.	C	G	.	.	MAF_INRAE=39.241;MAF_USDA=38.235
NC_035081.1	17002656	.	C	A	.	.	MAF_INRAE=47.468;MAF_USDA=8.824
NC_035081.1	17002657	.	A	G	.	.	MAF_INRAE=47.5;MAF_USDA=8.235
NC_035081.1	17002743	.	C	A	.	.	MAF_INRAE=48.734;MAF_USDA=11.176
NC_035081.1	17002751	.	G	C	.	.	MAF_INRAE=49.167;MAF_USDA=12.5
NC_035081.1	17002855	.	G	A	.	.	MAF_INRAE=3.333;MAF_USDA=2.083
NC_035081.1	17002895	.	C	A	.	.	MAF_USDA=3.279
NC_035081.1	17002955	.	A	G	.	.	MAF_INRAE=48.101;MAF_USDA=23.529
NC_035081.1	17002965	.	T	G	.	.	MAF_USDA=1.639
NC_035081.1	17002980	.	A	G	.	.	MAF_INRAE=5.0
NC_035081.1	17002988	.	C	T	.	.	MAF_USDA=2.353
NC_035081.1	17003125	.	A	C	.	.	MAF_INRAE=39.241;MAF_USDA=31.176
NC_035081.1	17003177	.	C	T	.	.	MAF_INRAE=45.57;MAF_USDA=12.353
NC_035081.1	17003321	.	T	A	.	.	MAF_USDA=4.098
NC_035081.1	17003339	.	A	G	.	.	MAF_INRAE=10.127;MAF_USDA=9.836
NC_035081.1	17003367	.	A	C	.	.	MAF_USDA=10.0
NC_035081.1	17003380	.	G	A	.	.	MAF_USDA=1.639
NC_035081.1	17003439	.	A	T	.	.	MAF_INRAE=48.101;MAF_USDA=8.824
NC_035081.1	17003440	.	T	A	.	.	MAF_INRAE=48.333;MAF_USDA=8.824
NC_035081.1	17003452	.	T	A	.	.	MAF_USDA=1.765
NC_035081.1	17003474	.	C	A	.	.	MAF_INRAE=48.101;MAF_USDA=8.824
NC_035081.1	17003475	.	C	T	.	.	MAF_USDA=4.098
NC_035081.1	17003576	.	A	G	.	.	MAF_INRAE=27.215;MAF_USDA=48.824
NC_035081.1	17003652	.	C	T	.	.	MAF_INRAE=43.671;MAF_USDA=12.353
NC_035081.1	17003695	.	T	A	.	.	MAF_INRAE=13.924;MAF_USDA=15.294
NC_035081.1	17003744	.	C	A	.	.	MAF_INRAE=10.0;MAF_USDA=3.529
NC_035081.1	17003759	.	T	G	.	.	MAF_INRAE=37.975;MAF_USDA=31.765
NC_035081.1	17003768	.	C	G	.	.	MAF_INRAE=38.608;MAF_USDA=32.353
NC_035081.1	17003836	.	G	A	.	.	MAF_INRAE=13.924;MAF_USDA=30.588
NC_035081.1	17003858	.	G	T	.	.	MAF_INRAE=48.734;MAF_USDA=8.824
NC_035081.1	17003863	.	C	A	.	.	MAF_INRAE=37.975;MAF_USDA=32.941
NC_035081.1	17003934	.	G	A	.	.	MAF_USDA=7.377
NC_035081.1	17003965	.	G	T	.	.	MAF_INRAE=13.291;MAF_USDA=12.941
NC_035081.1	17003982	.	T	A	.	.	MAF_INRAE=13.291;MAF_USDA=12.941
NC_035081.1	17004040	.	T	G	.	.	MAF_INRAE=13.291;MAF_USDA=12.941
NC_035081.1	17004263	.	T	G	.	.	MAF_USDA=5.294
NC_035081.1	17004285	.	C	A	.	.	MAF_USDA=14.583
NC_035081.1	17004360	.	G	A	.	.	MAF_USDA=5.738
NC_035081.1	17004370	.	A	T	.	.	MAF_INRAE=37.975;MAF_USDA=32.941
NC_035081.1	17004482	.	T	C	.	.	MAF_USDA=5.294
NC_035081.1	17004483	.	C	T	.	.	MAF_USDA=5.294
NC_035081.1	17004488	.	A	C	.	.	MAF_USDA=1.639
NC_035081.1	17004597	.	G	T	.	.	MAF_INRAE=48.734;MAF_USDA=8.824
NC_035081.1	17004608	.	C	A	.	.	MAF_INRAE=48.734;MAF_USDA=8.824
NC_035081.1	17004716	.	T	C	.	.	MAF_INRAE=24.167;MAF_USDA=28.235
NC_035081.1	17004806	.	C	T	.	.	MAF_USDA=8.197
NC_035081.1	17004835	.	G	A	.	.	MAF_USDA=14.583
NC_035081.1	17004879	.	T	A	.	.	MAF_INRAE=47.468;MAF_USDA=13.529
NC_035081.1	17004930	.	G	A	.	.	MAF_INRAE=48.101;MAF_USDA=29.412
NC_035081.1	17004938	.	C	T	.	.	MAF_USDA=5.882
NC_035081.1	17004998	.	C	T	.	.	MAF_INRAE=48.734;MAF_USDA=16.471
NC_035081.1	17005134	.	A	C	.	.	MAF_INRAE=48.734;MAF_USDA=8.824
NC_035081.1	17005143	.	CTTGTTTATTTTGTAAATATTTT	CTTGTTTATTTTGTAAATATTTC	.	.	MAF_USDA=25.0
NC_035081.1	17005187	.	T	G	.	.	MAF_INRAE=5.0;MAF_USDA=2.459
NC_035081.1	17005188	.	A	C	.	.	MAF_INRAE=5.0;MAF_USDA=22.131
NC_035081.1	17005221	.	C	A	.	.	MAF_INRAE=12.025;MAF_USDA=5.294
NC_035081.1	17005223	.	C	A	.	.	MAF_USDA=11.765
NC_035081.1	17005250	.	A	G	.	.	MAF_INRAE=23.418;MAF_USDA=16.471
NC_035081.1	17005285	.	A	T	.	.	MAF_INRAE=48.734;MAF_USDA=32.353
NC_035081.1	17005325	.	A	G	.	.	MAF_USDA=3.279
NC_035081.1	17005362	.	T	G	.	.	MAF_USDA=3.279
NC_035081.1	17005399	.	G	A	.	.	MAF_USDA=2.459
NC_035081.1	17005511	.	C	A	.	.	MAF_INRAE=48.734;MAF_USDA=8.824
NC_035081.1	17005521	.	C	T	.	.	MAF_INRAE=49.167;MAF_USDA=12.5
NC_035081.1	17005547	.	C	T	.	.	MAF_INRAE=29.114;MAF_USDA=35.714
NC_035081.1	17005567	.	A	T	.	.	MAF_USDA=1.667
NC_035081.1	17005595	.	G	C	.	.	MAF_USDA=7.627
NC_035081.1	17005609	.	A	T	.	.	MAF_USDA=2.542
NC_035081.1	17005625	.	C	T	.	.	MAF_USDA=12.5
NC_035081.1	17006325	.	G	A	.	.	MAF_INRAE=31.579;MAF_USDA=35.417
NC_035081.1	17006358	.	G	T	.	.	MAF_USDA=10.417
NC_035081.1	17006383	.	C	T	.	.	MAF_USDA=8.333
NC_035081.1	17006384	.	A	G	.	.	MAF_USDA=14.583
NC_035081.1	17006392	.	C	T	.	.	MAF_USDA=20.833
NC_035081.1	17006553	.	G	A	.	.	MAF_INRAE=47.368;MAF_USDA=9.524
NC_035081.1	17006555	.	C	T	.	.	MAF_USDA=5.833
NC_035081.1	17006607	.	A	G	.	.	MAF_USDA=8.475
NC_035081.1	17006653	.	C	T	.	.	MAF_INRAE=10.526;MAF_USDA=11.765
NC_035081.1	17006669	.	G	A	.	.	MAF_USDA=5.882
NC_035081.1	17006670	.	C	T	.	.	MAF_INRAE=10.526;MAF_USDA=8.197
NC_035081.1	17006713	.	G	A	.	.	MAF_INRAE=15.19;MAF_USDA=25.882
NC_035081.1	17006768	.	A	C	.	.	MAF_INRAE=44.737;MAF_USDA=8.824
NC_035081.1	17006813	.	T	A	.	.	MAF_USDA=20.588
NC_035081.1	17006841	.	G	T	.	.	MAF_USDA=1.639
NC_035081.1	17006859	.	T	C	.	.	MAF_USDA=5.882
NC_035081.1	17006905	.	C	T	.	.	MAF_INRAE=10.0;MAF_USDA=3.529
NC_035081.1	17006906	.	C	T	.	.	MAF_INRAE=10.0;MAF_USDA=11.765
NC_035081.1	17006919	.	T	C	.	.	MAF_USDA=5.738
NC_035081.1	17007043	.	T	C	.	.	MAF_INRAE=10.526
NC_035081.1	17007045	.	C	A	.	.	MAF_INRAE=28.481;MAF_USDA=42.353
NC_035081.1	17007048	.	T	G	.	.	MAF_INRAE=48.333;MAF_USDA=8.824
NC_035081.1	17007090	.	C	T	.	.	MAF_USDA=5.738
NC_035081.1	17007101	.	C	A	.	.	MAF_INRAE=12.025;MAF_USDA=4.706
NC_035081.1	17007133	.	T	C	.	.	MAF_USDA=1.639
NC_035081.1	17007161	.	T	C	.	.	MAF_USDA=10.417
NC_035081.1	17007166	.	C	G	.	.	MAF_INRAE=5.0
NC_035081.1	17007206	.	C	T	.	.	MAF_INRAE=10.526;MAF_USDA=18.235
NC_035081.1	17007255	.	G	A	.	.	MAF_INRAE=36.709;MAF_USDA=37.647
NC_035081.1	17007257	.	T	A	.	.	MAF_INRAE=35.0;MAF_USDA=48.235
NC_035081.1	17007289	.	G	A	.	.	MAF_INRAE=37.342;MAF_USDA=38.824
NC_035081.1	17007309	.	G	A	.	.	MAF_INRAE=10.526;MAF_USDA=2.459
NC_035081.1	17007337	.	T	A	.	.	MAF_INRAE=10.0;MAF_USDA=3.529
NC_035081.1	17007338	.	C	A	.	.	MAF_INRAE=10.0;MAF_USDA=3.529
NC_035081.1	17007359	.	G	A	.	.	MAF_INRAE=9.167;MAF_USDA=3.529
NC_035081.1	17007428	.	G	C	.	.	MAF_INRAE=48.101;MAF_USDA=8.824
NC_035081.1	17007456	.	T	C	.	.	MAF_INRAE=15.833;MAF_USDA=38.824
NC_035081.1	17007462	.	T	C	.	.	MAF_INRAE=36.709;MAF_USDA=42.941
NC_035081.1	17007507	.	T	C	.	.	MAF_INRAE=5.0;MAF_USDA=27.647
NC_035081.1	17007636	.	G	T,A	.	.	MAF_INRAE=10.526
NC_035081.1	17007640	.	T	G	.	.	MAF_INRAE=35.833;MAF_USDA=33.333
NC_035081.1	17007716	.	T	G	.	.	MAF_INRAE=48.101;MAF_USDA=8.824
NC_035081.1	17007724	.	T	C	.	.	MAF_INRAE=48.101;MAF_USDA=15.882
NC_035081.1	17007734	.	A	G	.	.	MAF_USDA=6.557
NC_035081.1	17007748	.	T	G	.	.	MAF_INRAE=13.291;MAF_USDA=9.016
NC_035081.1	17007770	.	A	G	.	.	MAF_USDA=3.279
NC_035081.1	17007772	.	A	T	.	.	MAF_USDA=3.279
NC_035081.1	17007775	.	G	T	.	.	MAF_INRAE=23.418
NC_035081.1	17007800	.	A	T	.	.	MAF_USDA=4.918
NC_035081.1	17007869	.	A	C	.	.	MAF_USDA=5.738
NC_035081.1	17007884	.	A	G	.	.	MAF_USDA=1.639
NC_035081.1	17007960	.	C	A	.	.	MAF_INRAE=10.526;MAF_USDA=2.459
NC_035081.1	17008211	.	A	G	.	.	MAF_INRAE=47.368;MAF_USDA=9.524
NC_035081.1	17008224	.	C	T	.	.	MAF_INRAE=44.737;MAF_USDA=13.69
NC_035081.1	17008330	.	G	A	.	.	MAF_USDA=29.518
NC_035081.1	17008332	.	C	T	.	.	MAF_INRAE=10.0;MAF_USDA=10.241
NC_035081.1	17008344	.	C	T	.	.	MAF_INRAE=5.0;MAF_USDA=13.559
NC_035081.1	17008369	.	C	A	.	.	MAF_USDA=6.667
NC_035081.1	17008444	.	G	T	.	.	MAF_INRAE=48.101;MAF_USDA=8.824
NC_035081.1	17008524	.	C	A	.	.	MAF_INRAE=40.506;MAF_USDA=25.882
NC_035081.1	17008582	.	T	A	.	.	MAF_INRAE=5.0
NC_035081.1	17008591	.	C	A	.	.	MAF_INRAE=36.709;MAF_USDA=38.235
NC_035081.1	17008685	.	G	A	.	.	MAF_INRAE=48.734;MAF_USDA=13.529
NC_035081.1	17008689	.	T	C	.	.	MAF_USDA=10.417
NC_035081.1	17008708	.	G	C	.	.	MAF_INRAE=10.833;MAF_USDA=17.059
NC_035081.1	17008752	.	T	C	.	.	MAF_USDA=6.557
NC_035081.1	17008759	.	A	T	.	.	MAF_USDA=4.098
NC_035081.1	17008799	.	G	T	.	.	MAF_INRAE=13.924;MAF_USDA=24.706
NC_035081.1	17008804	.	C	A	.	.	MAF_USDA=7.059
NC_035081.1	17008810	.	T	G	.	.	MAF_INRAE=15.0;MAF_USDA=25.882
NC_035081.1	17008855	.	A	G	.	.	MAF_USDA=1.639
NC_035081.1	17008952	.	A	C	.	.	MAF_USDA=2.459
NC_035081.1	17009029	.	A	G	.	.	MAF_INRAE=10.526;MAF_USDA=3.279
NC_035081.1	17009047	.	C	T	.	.	MAF_USDA=5.882
NC_035081.1	17009091	.	A	C	.	.	MAF_INRAE=44.937;MAF_USDA=42.353
NC_035081.1	17009128	.	T	C	.	.	MAF_INRAE=37.342;MAF_USDA=35.882
NC_035081.1	17009209	.	C	T	.	.	MAF_INRAE=5.0
NC_035081.1	17009309	.	G	A	.	.	MAF_USDA=12.295
NC_035081.1	17009336	.	C	A	.	.	MAF_USDA=2.459
NC_035081.1	17009392	.	A	G	.	.	MAF_USDA=2.459
NC_035081.1	17009484	.	C	G	.	.	MAF_INRAE=5.0
NC_035081.1	17009492	.	C	T	.	.	MAF_USDA=1.639
NC_035081.1	17009605	.	T	C	.	.	MAF_USDA=16.667
NC_035081.1	17009628	.	C	A	.	.	MAF_USDA=10.588
NC_035081.1	17009629	.	T	A	.	.	MAF_USDA=15.294
NC_035081.1	17009673	.	T	C	.	.	MAF_USDA=9.016
NC_035081.1	17009680	.	A	G	.	.	MAF_USDA=5.738
NC_035081.1	17009700	.	G	A	.	.	MAF_INRAE=44.304
NC_035081.1	17009751	.	C	T	.	.	MAF_INRAE=10.526;MAF_USDA=18.75
NC_035081.1	17009752	.	C	A	.	.	MAF_USDA=2.459
NC_035081.1	17009756	.	T	C	.	.	MAF_INRAE=5.0
NC_035081.1	17009778	.	G	C	.	.	MAF_USDA=6.557
NC_035081.1	17009780	.	A	G	.	.	MAF_USDA=5.738
NC_035081.1	17009820	.	G	A	.	.	MAF_USDA=1.639
NC_035081.1	17009834	.	T	G	.	.	MAF_INRAE=10.0;MAF_USDA=8.824
NC_035081.1	17009837	.	C	A	.	.	MAF_INRAE=10.127;MAF_USDA=22.917
NC_035081.1	17009859	.	C	T	.	.	MAF_USDA=1.639
NC_035081.1	17009883	.	G	A	.	.	MAF_USDA=7.377
NC_035081.1	17009902	.	T	G	.	.	MAF_USDA=5.738
NC_035081.1	17009938	.	A	T	.	.	MAF_USDA=2.459
NC_035081.1	17009974	.	C	T	.	.	MAF_INRAE=5.0;MAF_USDA=8.197
NC_035081.1	17009980	.	C	G	.	.	MAF_INRAE=10.526;MAF_USDA=2.459
NC_035081.1	17010030	.	C	T	.	.	MAF_USDA=4.098
NC_035081.1	17010038	.	T	A	.	.	MAF_INRAE=39.873;MAF_USDA=49.412
NC_035081.1	17010056	.	A	G	.	.	MAF_USDA=1.639
NC_035081.1	17010061	.	T	G	.	.	MAF_USDA=1.639
NC_035081.1	17010068	.	G	T	.	.	MAF_INRAE=37.342;MAF_USDA=35.294
NC_035081.1	17010091	.	T	A	.	.	MAF_USDA=2.459
NC_035081.1	17010131	.	G	T	.	.	MAF_INRAE=37.342;MAF_USDA=34.118
NC_035081.1	17010138	.	T	G	.	.	MAF_INRAE=5.0
NC_035081.1	17010206	.	C	T	.	.	MAF_USDA=2.459
NC_035081.1	17010226	.	T	C	.	.	MAF_INRAE=10.526;MAF_USDA=5.738
NC_035081.1	17010298	.	G	A	.	.	MAF_INRAE=10.526;MAF_USDA=3.279
NC_035081.1	17010354	.	G	A	.	.	MAF_USDA=3.279
NC_035081.1	17010431	.	A	G	.	.	MAF_USDA=5.738
NC_035081.1	17010518	.	G	A	.	.	MAF_INRAE=10.127;MAF_USDA=16.471
NC_035081.1	17010560	.	G	C	.	.	MAF_INRAE=10.526;MAF_USDA=5.738
NC_035081.1	17010583	.	G	A	.	.	MAF_USDA=6.557
NC_035081.1	17010648	.	T	C	.	.	MAF_USDA=1.639
NC_035081.1	17010654	.	G	A	.	.	MAF_USDA=2.459
NC_035081.1	17010851	.	T	C	.	.	MAF_USDA=2.083
NC_035081.1	17010868	.	T	C	.	.	MAF_INRAE=10.526;MAF_USDA=9.836
NC_035081.1	17010941	.	A	T	.	.	MAF_USDA=1.695
NC_035081.1	17010959	.	A	G	.	.	MAF_USDA=5.085
NC_035081.1	17011029	.	G	A	.	.	MAF_USDA=1.695
NC_035081.1	17011067	.	A	C	.	.	MAF_INRAE=10.526;MAF_USDA=2.542
NC_035081.1	17011176	.	T	G	.	.	MAF_INRAE=10.127;MAF_USDA=16.265
NC_035081.1	17011363	.	C	T	.	.	MAF_USDA=1.639
NC_035081.1	17011374	.	G	A	.	.	MAF_USDA=1.639
NC_035081.1	17011424	.	A	G	.	.	MAF_INRAE=10.0;MAF_USDA=8.824
NC_035081.1	17011489	.	C	T	.	.	MAF_INRAE=10.0;MAF_USDA=4.118
NC_035081.1	17011525	.	T	G	.	.	MAF_INRAE=25.316;MAF_USDA=35.294
NC_035081.1	17011571	.	A	C	.	.	MAF_INRAE=5.0;MAF_USDA=13.529
NC_035081.1	17011600	.	C	A	.	.	MAF_USDA=2.459
NC_035081.1	17011643	.	A	G	.	.	MAF_INRAE=6.329;MAF_USDA=21.765
NC_035081.1	17011738	.	T	C	.	.	MAF_USDA=15.574
NC_035081.1	17011777	.	A	G	.	.	MAF_USDA=1.639
NC_035081.1	17011896	.	C	T	.	.	MAF_USDA=5.738
NC_035081.1	17011912	.	T	G	.	.	MAF_USDA=11.475
NC_035081.1	17011929	.	A	G	.	.	MAF_INRAE=41.139;MAF_USDA=38.824
NC_035081.1	17012022	.	G	A	.	.	MAF_INRAE=39.241;MAF_USDA=7.647
NC_035081.1	17012083	.	T	G	.	.	MAF_INRAE=13.924;MAF_USDA=22.941
NC_035081.1	17012193	.	C	A	.	.	MAF_USDA=9.016
NC_035081.1	17012201	.	A	G	.	.	MAF_USDA=5.738
NC_035081.1	17012225	.	A	G	.	.	MAF_USDA=9.016
NC_035081.1	17012292	.	G	A	.	.	MAF_USDA=9.836
NC_035081.1	17012334	.	A	C	.	.	MAF_USDA=9.016
NC_035081.1	17012341	.	G	A	.	.	MAF_INRAE=5.833;MAF_USDA=2.459
NC_035081.1	17012353	.	C	A	.	.	MAF_INRAE=7.5;MAF_USDA=22.353
NC_035081.1	17012354	.	C	A	.	.	MAF_INRAE=7.5;MAF_USDA=22.353
NC_035081.1	17012440	.	C	T	.	.	MAF_INRAE=7.595
NC_035081.1	17012647	.	C	A	.	.	MAF_INRAE=10.0
NC_035081.1	17012735	.	T	C	.	.	MAF_USDA=5.738
NC_035081.1	17012811	.	G	T	.	.	MAF_USDA=3.279
NC_035081.1	17012812	.	C	A	.	.	MAF_USDA=3.279
NC_035081.1	17012840	.	C	A,T	.	.	MAF_INRAE=5.0;MAF_USDA=4.098
NC_035081.1	17012841	.	G	A	.	.	MAF_INRAE=5.0
NC_035081.1	17012843	.	G	A	.	.	MAF_USDA=8.197
NC_035081.1	17012846	.	A	G	.	.	MAF_INRAE=10.127;MAF_USDA=12.295
NC_035081.1	17012875	.	G	C	.	.	MAF_USDA=4.098
NC_035081.1	17012909	.	C	G	.	.	MAF_INRAE=10.526;MAF_USDA=4.098
NC_035081.1	17012924	.	G	A	.	.	MAF_USDA=2.459
NC_035081.1	17013054	.	G	A	.	.	MAF_INRAE=8.228
NC_035081.1	17013081	.	C	T	.	.	MAF_INRAE=31.579;MAF_USDA=43.478
NC_035081.1	17013364	.	C	T	.	.	MAF_USDA=14.583
NC_035081.1	17013483	.	C	T	.	.	MAF_USDA=27.083
NC_035081.1	17013500	.	A	C	.	.	MAF_INRAE=5.263;MAF_USDA=4.167
NC_035081.1	17013552	.	G	T	.	.	MAF_INRAE=36.842
NC_035081.1	17013568	.	C	T	.	.	MAF_INRAE=10.526
NC_035081.1	17013744	.	C	T	.	.	MAF_USDA=10.417
NC_035081.1	17015070	.	T	C	.	.	MAF_USDA=45.833
NC_035081.1	17015095	.	C	A	.	.	MAF_INRAE=44.304;MAF_USDA=16.667
NC_035081.1	17015168	.	C	T	.	.	MAF_USDA=14.583
NC_035081.1	17015179	.	G	A	.	.	MAF_USDA=14.583
NC_035081.1	17015242	.	G	T	.	.	MAF_INRAE=13.924;MAF_USDA=22.353
NC_035081.1	17015256	.	T	C	.	.	MAF_INRAE=13.924;MAF_USDA=22.353
NC_035081.1	17015438	.	C	T	.	.	MAF_INRAE=13.924;MAF_USDA=21.765
NC_035081.1	17015441	.	A	G	.	.	MAF_USDA=2.459
NC_035081.1	17015450	.	A	C	.	.	MAF_USDA=4.918
NC_035081.1	17015524	.	A	G	.	.	MAF_USDA=4.098
NC_035081.1	17015606	.	G	A	.	.	MAF_USDA=5.738
NC_035081.1	17015625	.	C	T	.	.	MAF_USDA=1.639
NC_035081.1	17015630	.	C	T	.	.	MAF_USDA=6.25
NC_035081.1	17015657	.	C	T	.	.	MAF_INRAE=13.924;MAF_USDA=47.917
NC_035081.1	17015674	.	C	T	.	.	MAF_USDA=2.353
NC_035081.1	17015726	.	G	A	.	.	MAF_USDA=2.459
NC_035081.1	17015769	.	G	A	.	.	MAF_USDA=1.639
NC_035081.1	17015813	.	T	C	.	.	MAF_USDA=13.115
NC_035081.1	17015961	.	C	T	.	.	MAF_USDA=5.738
NC_035081.1	17015964	.	G	A	.	.	MAF_INRAE=10.526;MAF_USDA=7.059
NC_035081.1	17015994	.	A	G	.	.	MAF_USDA=4.098
NC_035081.1	17016158	.	A	G	.	.	MAF_USDA=4.098
NC_035081.1	17016190	.	G	C	.	.	MAF_USDA=6.557
NC_035081.1	17016231	.	C	A	.	.	MAF_USDA=5.833
NC_035081.1	17016297	.	G	A	.	.	MAF_INRAE=32.5;MAF_USDA=3.529
NC_035081.1	17016310	.	C	T	.	.	MAF_USDA=2.459
NC_035081.1	17016319	.	T	G	.	.	MAF_INRAE=10.526;MAF_USDA=12.353
NC_035081.1	17016334	.	G	T	.	.	MAF_USDA=7.647
NC_035081.1	17016418	.	A	T	.	.	MAF_USDA=7.377
NC_035081.1	17016447	.	C	T	.	.	MAF_USDA=2.459
NC_035081.1	17016450	.	C	G	.	.	MAF_INRAE=9.494;MAF_USDA=3.529
NC_035081.1	17016497	.	C	T	.	.	MAF_USDA=11.765
NC_035081.1	17016508	.	T	A	.	.	MAF_USDA=6.557
NC_035081.1	17016546	.	T	A	.	.	MAF_INRAE=47.468;MAF_USDA=8.824
NC_035081.1	17016709	.	A	T	.	.	MAF_USDA=1.639
NC_035081.1	17016789	.	T	C	.	.	MAF_USDA=21.765
NC_035081.1	17016790	.	A	G	.	.	MAF_INRAE=10.526
NC_035081.1	17016814	.	C	A	.	.	MAF_INRAE=8.861;MAF_USDA=6.557
NC_035081.1	17016839	.	T	G	.	.	MAF_INRAE=13.291;MAF_USDA=13.529
NC_035081.1	17016861	.	G	A	.	.	MAF_USDA=1.639
NC_035081.1	17016918	.	C	A	.	.	MAF_INRAE=43.671;MAF_USDA=48.235
NC_035081.1	17016920	.	T	C	.	.	MAF_INRAE=40.833;MAF_USDA=48.235
NC_035081.1	17017009	.	T	G	.	.	MAF_USDA=5.294
NC_035081.1	17017024	.	T	A	.	.	MAF_USDA=4.918
NC_035081.1	17017062	.	G	A	.	.	MAF_INRAE=36.076;MAF_USDA=4.706
NC_035081.1	17017165	.	C	T	.	.	MAF_INRAE=28.481;MAF_USDA=21.765
NC_035081.1	17017195	.	G	A	.	.	MAF_INRAE=28.481;MAF_USDA=23.529
NC_035081.1	17017204	.	G	A	.	.	MAF_INRAE=26.582;MAF_USDA=12.295
NC_035081.1	17017231	.	G	T	.	.	MAF_USDA=2.459
NC_035081.1	17017241	.	A	C	.	.	MAF_USDA=2.459
NC_035081.1	17017263	.	A	G	.	.	MAF_USDA=1.639
NC_035081.1	17017272	.	T	C	.	.	MAF_USDA=8.197
NC_035081.1	17017305	.	C	A	.	.	MAF_USDA=2.459
NC_035081.1	17017318	.	T	G	.	.	MAF_USDA=7.377
NC_035081.1	17017321	.	G	A	.	.	MAF_INRAE=28.333
NC_035081.1	17017341	.	C	A	.	.	MAF_USDA=10.417
NC_035081.1	17017344	.	G	T	.	.	MAF_INRAE=10.0
NC_035081.1	17017354	.	G	C	.	.	MAF_USDA=20.0
NC_035081.1	17017369	.	C	G	.	.	MAF_USDA=4.098
NC_035081.1	17017373	.	A	T	.	.	MAF_USDA=4.098
NC_035081.1	17017378	.	C	T	.	.	MAF_USDA=1.639
NC_035081.1	17017379	.	C	A	.	.	MAF_USDA=4.098
NC_035081.1	17017400	.	T	C	.	.	MAF_USDA=8.197
NC_035081.1	17017418	.	C	T	.	.	MAF_USDA=5.294
NC_035081.1	17017450	.	G	T	.	.	MAF_USDA=6.557
NC_035081.1	17017480	.	A	G	.	.	MAF_INRAE=12.5;MAF_USDA=36.471
NC_035081.1	17017599	.	C	T	.	.	MAF_USDA=45.294
NC_035081.1	17017608	.	C	A	.	.	MAF_USDA=28.235
NC_035081.1	17017618	.	C	T	.	.	MAF_USDA=6.471
NC_035081.1	17018014	.	C	T	.	.	MAF_USDA=2.459
NC_035081.1	17018072	.	A	C	.	.	MAF_INRAE=27.215;MAF_USDA=8.197
NC_035081.1	17018100	.	T	C	.	.	MAF_INRAE=10.127;MAF_USDA=42.941
NC_035081.1	17018123	.	C	A	.	.	MAF_INRAE=9.494;MAF_USDA=41.176
NC_035081.1	17018139	.	A	G	.	.	MAF_INRAE=9.494;MAF_USDA=43.529
NC_035081.1	17018169	.	A	T	.	.	MAF_INRAE=9.494;MAF_USDA=44.706
NC_035081.1	17018204	.	T	G	.	.	MAF_INRAE=29.747;MAF_USDA=9.836
NC_035081.1	17018318	.	C	T	.	.	MAF_INRAE=23.418;MAF_USDA=9.016
NC_035081.1	17018381	.	C	A	.	.	MAF_USDA=6.557
NC_035081.1	17018496	.	T	C	.	.	MAF_INRAE=8.228;MAF_USDA=42.353
NC_035081.1	17018505	.	C	G	.	.	MAF_INRAE=8.228;MAF_USDA=41.765
NC_035081.1	17018523	.	T	A	.	.	MAF_INRAE=8.861;MAF_USDA=42.353
NC_035081.1	17018659	.	G	A	.	.	MAF_USDA=2.459
NC_035081.1	17018686	.	C	T	.	.	MAF_INRAE=12.025;MAF_USDA=44.118
NC_035081.1	17018703	.	C	T	.	.	MAF_USDA=6.557
NC_035081.1	17018752	.	G	A	.	.	MAF_USDA=6.471
NC_035081.1	17018839	.	C	T	.	.	MAF_USDA=7.377
NC_035081.1	17018863	.	G	A	.	.	MAF_INRAE=13.291;MAF_USDA=42.353
NC_035081.1	17018952	.	G	T	.	.	MAF_USDA=6.557
NC_035081.1	17018958	.	G	A	.	.	MAF_USDA=6.557
NC_035081.1	17018981	.	A	C	.	.	MAF_INRAE=13.291;MAF_USDA=49.412
NC_035081.1	17018993	.	C	A	.	.	MAF_INRAE=13.291;MAF_USDA=42.941
NC_035081.1	17018997	.	T	A	.	.	MAF_USDA=7.377
NC_035081.1	17019053	.	T	C	.	.	MAF_USDA=1.639
NC_035081.1	17019055	.	C	T	.	.	MAF_INRAE=10.0;MAF_USDA=5.294
NC_035081.1	17019124	.	C	T	.	.	MAF_INRAE=10.0;MAF_USDA=3.529
NC_035081.1	17019166	.	G	T	.	.	MAF_INRAE=5.0;MAF_USDA=41.765
NC_035081.1	17019172	.	C	T	.	.	MAF_INRAE=5.0;MAF_USDA=40.0
NC_035081.1	17019197	.	T	A	.	.	MAF_INRAE=5.0;MAF_USDA=41.765
NC_035081.1	17019234	.	C	T	.	.	MAF_USDA=3.279
NC_035081.1	17019274	.	A	T	.	.	MAF_USDA=5.738
NC_035081.1	17019355	.	C	A	.	.	MAF_INRAE=13.924;MAF_USDA=45.294
NC_035081.1	17019379	.	C	A	.	.	MAF_INRAE=13.291;MAF_USDA=45.882
NC_035081.1	17019380	.	C	T	.	.	MAF_INRAE=15.833;MAF_USDA=45.294
NC_035081.1	17019455	.	C	T	.	.	MAF_USDA=2.459
NC_035081.1	17019456	.	A	G	.	.	MAF_USDA=2.459
NC_035081.1	17019460	.	A	G	.	.	MAF_USDA=2.459
NC_035081.1	17019464	.	C	A	.	.	MAF_USDA=6.557
NC_035081.1	17019486	.	C	T	.	.	MAF_USDA=7.377
NC_035081.1	17019505	.	G	T	.	.	MAF_USDA=16.667
NC_035081.1	17019550	.	A	T	.	.	MAF_INRAE=12.5;MAF_USDA=2.083
NC_035081.1	17019554	.	C	T	.	.	MAF_USDA=31.25
NC_035081.1	17019556	.	T	C	.	.	MAF_INRAE=12.5;MAF_USDA=2.083
NC_035081.1	17019846	.	C	T	.	.	MAF_INRAE=13.291;MAF_USDA=45.882
NC_035081.1	17019913	.	A	T	.	.	MAF_USDA=7.647
NC_035081.1	17019945	.	G	T	.	.	MAF_INRAE=13.291;MAF_USDA=48.824
NC_035081.1	17019999	.	A	G	.	.	MAF_USDA=2.459
NC_035081.1	17020035	.	G	A	.	.	MAF_USDA=5.738
NC_035081.1	17020043	.	A	G	.	.	MAF_INRAE=13.291;MAF_USDA=48.235
NC_035081.1	17020044	.	A	C	.	.	MAF_INRAE=15.833;MAF_USDA=48.235
NC_035081.1	17020074	.	G	T	.	.	MAF_INRAE=13.291;MAF_USDA=45.882
NC_035081.1	17020089	.	A	C	.	.	MAF_USDA=1.639
NC_035081.1	17020127	.	C	A	.	.	MAF_INRAE=13.291;MAF_USDA=44.706
NC_035081.1	17020129	.	C	T	.	.	MAF_USDA=6.557
NC_035081.1	17020146	.	G	T	.	.	MAF_INRAE=13.291;MAF_USDA=42.941
NC_035081.1	17020162	.	G	A	.	.	MAF_INRAE=26.582;MAF_USDA=35.294
NC_035081.1	17020163	.	T	G	.	.	MAF_INRAE=31.667;MAF_USDA=35.294
NC_035081.1	17020218	.	CAT	CAA	.	.	MAF_USDA=15.217
NC_035081.1	17020224	.	C	T	.	.	MAF_USDA=6.557
NC_035081.1	17020226	.	G	T	.	.	MAF_USDA=6.557
NC_035081.1	17020230	.	T	A	.	.	MAF_USDA=6.557
NC_035081.1	17020232	.	T	C	.	.	MAF_USDA=6.557
NC_035081.1	17020355	.	T	A	.	.	MAF_INRAE=13.291;MAF_USDA=9.016
NC_035081.1	17020440	.	G	A	.	.	MAF_USDA=1.639
NC_035081.1	17020474	.	T	G	.	.	MAF_USDA=6.557
NC_035081.1	17020494	.	G	T	.	.	MAF_USDA=1.639
NC_035081.1	17020572	.	C	A	.	.	MAF_INRAE=10.526;MAF_USDA=12.941
NC_035081.1	17020584	.	G	A	.	.	MAF_USDA=1.667
NC_035081.1	17020625	.	G	A	.	.	MAF_USDA=1.639
NC_035081.1	17020659	.	G	A	.	.	MAF_USDA=2.459
NC_035081.1	17020711	.	G	A	.	.	MAF_INRAE=13.924;MAF_USDA=37.059
NC_035081.1	17020782	.	C	A	.	.	MAF_USDA=4.098
NC_035081.1	17020813	.	G	T	.	.	MAF_USDA=1.639
NC_035081.1	17020857	.	A	C	.	.	MAF_INRAE=37.342;MAF_USDA=44.706
NC_035081.1	17020883	.	A	G	.	.	MAF_INRAE=37.342;MAF_USDA=35.417
NC_035081.1	17020885	.	A	T	.	.	MAF_INRAE=35.833;MAF_USDA=33.333
NC_035081.1	17020945	.	A	G	.	.	MAF_INRAE=9.494;MAF_USDA=17.059
NC_035081.1	17020965	.	A	T	.	.	MAF_USDA=5.738
NC_035081.1	17021048	.	A	G	.	.	MAF_INRAE=27.848;MAF_USDA=44.118
NC_035081.1	17021118	.	G	T	.	.	MAF_INRAE=23.418;MAF_USDA=22.353
NC_035081.1	17021246	.	C	A	.	.	MAF_USDA=2.459
NC_035081.1	17021258	.	C	A	.	.	MAF_USDA=7.059
NC_035081.1	17021276	.	G	A	.	.	MAF_INRAE=9.494
NC_035081.1	17021308	.	T	A	.	.	MAF_INRAE=8.861;MAF_USDA=4.167
NC_035081.1	17021426	.	G	A	.	.	MAF_USDA=2.459
NC_035081.1	17021450	.	G	A	.	.	MAF_USDA=6.557
NC_035081.1	17021480	.	G	A	.	.	MAF_INRAE=13.291;MAF_USDA=9.016
NC_035081.1	17021503	.	G	T	.	.	MAF_USDA=3.279
NC_035081.1	17021506	.	G	A	.	.	MAF_INRAE=27.215;MAF_USDA=48.235
NC_035081.1	17021517	.	C	T	.	.	MAF_INRAE=33.333;MAF_USDA=3.529
NC_035081.1	17021537	.	T	A	.	.	MAF_USDA=2.459
NC_035081.1	17021569	.	A	G	.	.	MAF_USDA=37.5
NC_035081.1	17021581	.	C	A	.	.	MAF_INRAE=27.215;MAF_USDA=50.0
NC_035081.1	17021591	.	A	G	.	.	MAF_USDA=2.459
NC_035081.1	17021628	.	T	A	.	.	MAF_USDA=1.639
NC_035081.1	17021646	.	A	T	.	.	MAF_INRAE=13.291;MAF_USDA=24.576
NC_035081.1	17021647	.	A	G	.	.	MAF_INRAE=35.833
NC_035081.1	17021708	.	G	C	.	.	MAF_USDA=5.294
NC_035081.1	17021725	.	T	A	.	.	MAF_USDA=3.279
NC_035081.1	17021726	.	A	T	.	.	MAF_USDA=3.279
NC_035081.1	17021759	.	C	A	.	.	MAF_INRAE=5.0;MAF_USDA=17.647
NC_035081.1	17021798	.	A	G	.	.	MAF_USDA=3.279
NC_035081.1	17021884	.	G	C	.	.	MAF_USDA=18.824
NC_035081.1	17021935	.	C	A	.	.	MAF_USDA=12.5
NC_035081.1	17021977	.	T	G	.	.	MAF_USDA=31.25
NC_035081.1	17022745	.	G	A	.	.	MAF_USDA=3.279
NC_035081.1	17022785	.	A	C	.	.	MAF_USDA=9.016
NC_035081.1	17022800	.	G	A	.	.	MAF_USDA=14.754
NC_035081.1	17022805	.	C	T	.	.	MAF_USDA=4.098
NC_035081.1	17022821	.	C	A	.	.	MAF_USDA=4.918
NC_035081.1	17022838	.	G	A	.	.	MAF_USDA=4.918
NC_035081.1	17022874	.	T	C	.	.	MAF_USDA=4.098
NC_035081.1	17022877	.	A	G	.	.	MAF_USDA=4.098
NC_035081.1	17022956	.	A	C	.	.	MAF_INRAE=10.833;MAF_USDA=4.167
NC_035081.1	17022959	.	C	T	.	.	MAF_USDA=4.918
NC_035081.1	17022961	.	C	G	.	.	MAF_USDA=4.918
NC_035081.1	17023017	.	G	A	.	.	MAF_USDA=11.475
NC_035081.1	17023030	.	C	T	.	.	MAF_USDA=14.754
NC_035081.1	17023065	.	A	T	.	.	MAF_USDA=4.098
NC_035081.1	17023068	.	C	T	.	.	MAF_USDA=2.459
NC_035081.1	17023069	.	G	A	.	.	MAF_INRAE=9.494;MAF_USDA=10.0
NC_035081.1	17023166	.	C	T	.	.	MAF_USDA=16.393
NC_035081.1	17023186	.	C	G	.	.	MAF_USDA=4.918
NC_035081.1	17023252	.	T	A	.	.	MAF_USDA=6.557
NC_035081.1	17023264	.	C	T	.	.	MAF_USDA=15.574
NC_035081.1	17023278	.	A	C	.	.	MAF_USDA=4.098
NC_035081.1	17023302	.	T	C	.	.	MAF_INRAE=48.734;MAF_USDA=16.667
NC_035081.1	17023338	.	T	C	.	.	MAF_INRAE=49.367;MAF_USDA=20.588
NC_035081.1	17023340	.	A	T	.	.	MAF_INRAE=48.333;MAF_USDA=20.588
NC_035081.1	17023378	.	A	G	.	.	MAF_USDA=4.918
NC_035081.1	17023404	.	T	C	.	.	MAF_USDA=13.934
NC_035081.1	17023408	.	C	T	.	.	MAF_INRAE=9.494;MAF_USDA=3.529
NC_035081.1	17023420	.	T	A	.	.	MAF_USDA=1.639
NC_035081.1	17023446	.	C	A	.	.	MAF_INRAE=5.263;MAF_USDA=3.279
NC_035081.1	17023481	.	A	G	.	.	MAF_INRAE=10.0
NC_035081.1	17023491	.	A	G	.	.	MAF_USDA=3.279
NC_035081.1	17023529	.	C	T	.	.	MAF_USDA=17.059
NC_035081.1	17023586	.	T	G	.	.	MAF_USDA=5.738
NC_035081.1	17023613	.	T	C	.	.	MAF_USDA=13.529
NC_035081.1	17023680	.	A	G	.	.	MAF_USDA=3.279
NC_035081.1	17023705	.	G	C	.	.	MAF_INRAE=10.0
NC_035081.1	17023713	.	G	A	.	.	MAF_USDA=5.294
NC_035081.1	17023738	.	G	A	.	.	MAF_USDA=3.279
NC_035081.1	17023740	.	C	T	.	.	MAF_USDA=4.918
NC_035081.1	17023751	.	G	A	.	.	MAF_USDA=4.098
NC_035081.1	17023881	.	G	A	.	.	MAF_USDA=1.639
NC_035081.1	17023886	.	T	C	.	.	MAF_INRAE=9.494;MAF_USDA=14.583
NC_035081.1	17023910	.	A	G	.	.	MAF_USDA=5.294
NC_035081.1	17023923	.	C	G	.	.	MAF_USDA=16.471
NC_035081.1	17023987	.	T	A	.	.	MAF_USDA=1.639
NC_035081.1	17024066	.	A	T	.	.	MAF_INRAE=13.291;MAF_USDA=9.016
NC_035081.1	17024092	.	T	C	.	.	MAF_USDA=16.471
NC_035081.1	17024245	.	T	A	.	.	MAF_USDA=15.294
NC_035081.1	17024255	.	G	A	.	.	MAF_USDA=16.667
NC_035081.1	17024271	.	G	T	.	.	MAF_USDA=4.918
NC_035081.1	17024311	.	A	T	.	.	MAF_USDA=16.471
NC_035081.1	17024405	.	G	A	.	.	MAF_USDA=16.471
NC_035081.1	17024414	.	C	T	.	.	MAF_USDA=16.471
NC_035081.1	17024500	.	A	T	.	.	MAF_USDA=16.471
NC_035081.1	17024502	.	T	G	.	.	MAF_USDA=5.294
NC_035081.1	17024521	.	A	G	.	.	MAF_USDA=16.471
NC_035081.1	17024527	.	A	T	.	.	MAF_USDA=16.471
NC_035081.1	17024547	.	T	A	.	.	MAF_USDA=16.471
NC_035081.1	17024626	.	C	T	.	.	MAF_USDA=15.882
NC_035081.1	17024655	.	T	A	.	.	MAF_USDA=16.471
NC_035081.1	17024780	.	G	A	.	.	MAF_INRAE=9.494;MAF_USDA=5.882
NC_035081.1	17024795	.	T	C	.	.	MAF_INRAE=49.367;MAF_USDA=27.059
NC_035081.1	17024827	.	C	G	.	.	MAF_USDA=12.5
NC_035081.1	17024829	.	G	C	.	.	MAF_USDA=12.5
NC_035081.1	17024862	.	T	A	.	.	MAF_USDA=13.529
NC_035081.1	17024878	.	T	C	.	.	MAF_USDA=3.279
NC_035081.1	17024922	.	G	A	.	.	MAF_USDA=1.639
NC_035081.1	17024982	.	T	A	.	.	MAF_USDA=15.882
NC_035081.1	17025045	.	T	C	.	.	MAF_INRAE=27.848;MAF_USDA=39.881
NC_035081.1	17025122	.	G	C	.	.	MAF_INRAE=5.0
NC_035081.1	17025203	.	C	A	.	.	MAF_USDA=12.5
NC_035081.1	17025216	.	T	C	.	.	MAF_USDA=2.5
NC_035081.1	17025319	.	C	G	.	.	MAF_INRAE=13.291;MAF_USDA=9.016
NC_035081.1	17025326	.	G	T	.	.	MAF_USDA=3.279
NC_035081.1	17025327	.	G	T	.	.	MAF_USDA=3.279
NC_035081.1	17025357	.	C	T	.	.	MAF_USDA=16.471
NC_035081.1	17025369	.	G	A	.	.	MAF_INRAE=13.291;MAF_USDA=8.197
NC_035081.1	17025370	.	C	A	.	.	MAF_INRAE=15.833;MAF_USDA=9.016
NC_035081.1	17025393	.	A	C	.	.	MAF_USDA=4.918
NC_035081.1	17025429	.	C	T	.	.	MAF_USDA=5.738
NC_035081.1	17025441	.	T	A	.	.	MAF_USDA=16.667
NC_035081.1	17025444	.	A	G	.	.	MAF_USDA=17.059
NC_035081.1	17025546	.	T	G	.	.	MAF_USDA=16.471
NC_035081.1	17025568	.	A	G	.	.	MAF_USDA=8.333
NC_035081.1	17025601	.	G	C	.	.	MAF_USDA=15.882
NC_035081.1	17025664	.	A	T	.	.	MAF_USDA=14.583
NC_035081.1	17025705	.	G	C	.	.	MAF_USDA=15.476
NC_035081.1	17025729	.	A	T	.	.	MAF_USDA=16.071
NC_035081.1	17025740	.	C	A	.	.	MAF_USDA=15.663
NC_035081.1	17025749	.	A	T	.	.	MAF_INRAE=48.101
NC_035081.1	17025751	.	A	T	.	.	MAF_INRAE=47.5
NC_035081.1	17025753	.	T	A	.	.	MAF_INRAE=49.367
NC_035081.1	17025761	.	T	A	.	.	MAF_USDA=14.583
NC_035081.1	17025772	.	T	A	.	.	MAF_USDA=5.085
NC_035081.1	17025794	.	G	A	.	.	MAF_USDA=17.262
NC_035081.1	17025799	.	G	T	.	.	MAF_USDA=5.833
NC_035081.1	17025823	.	C	T	.	.	MAF_INRAE=23.418;MAF_USDA=21.765
NC_035081.1	17025887	.	G	A	.	.	MAF_USDA=3.279
NC_035081.1	17025941	.	C	T	.	.	MAF_INRAE=9.494;MAF_USDA=4.167
NC_035081.1	17025959	.	A	C	.	.	MAF_USDA=2.459
NC_035081.1	17025964	.	G	T	.	.	MAF_INRAE=12.658;MAF_USDA=7.377
NC_035081.1	17025966	.	T	A	.	.	MAF_USDA=13.934
NC_035081.1	17025988	.	T	G	.	.	MAF_USDA=4.167
NC_035081.1	17026035	.	G	A	.	.	MAF_USDA=16.667
NC_035081.1	17026067	.	G	T	.	.	MAF_USDA=14.583
NC_035081.1	17026091	.	C	T	.	.	MAF_USDA=15.574
NC_035081.1	17026097	.	A	C	.	.	MAF_USDA=16.393
NC_035081.1	17026362	.	A	G	.	.	MAF_USDA=13.115
NC_035081.1	17026389	.	T	G	.	.	MAF_USDA=1.639
NC_035081.1	17026466	.	C	A	.	.	MAF_INRAE=10.526
NC_035081.1	17026517	.	A	C	.	.	MAF_USDA=4.098
NC_035081.1	17026518	.	A	C	.	.	MAF_USDA=8.197
NC_035081.1	17026573	.	T	G	.	.	MAF_INRAE=9.494;MAF_USDA=4.706
NC_035081.1	17026577	.	T	G	.	.	MAF_INRAE=24.051;MAF_USDA=21.176
NC_035081.1	17026583	.	A	G	.	.	MAF_USDA=8.197
NC_035081.1	17026586	.	G	T	.	.	MAF_INRAE=37.342;MAF_USDA=46.471
NC_035081.1	17026607	.	T	A	.	.	MAF_USDA=2.459
NC_035081.1	17026611	.	C	T	.	.	MAF_USDA=4.918
NC_035081.1	17026665	.	C	G	.	.	MAF_USDA=5.738
NC_035081.1	17026668	.	T	C	.	.	MAF_USDA=4.098
NC_035081.1	17027183	.	C	T	.	.	MAF_INRAE=1.667
NC_035081.1	17027219	.	T	C	.	.	MAF_INRAE=1.667
NC_035081.1	17027333	.	G	A	.	.	MAF_USDA=13.855
NC_035081.1	17027348	.	G	T	.	.	MAF_USDA=5.738
NC_035081.1	17027357	.	G	T	.	.	MAF_USDA=8.824
NC_035081.1	17027366	.	A	G	.	.	MAF_USDA=16.471
NC_035081.1	17027401	.	G	T	.	.	MAF_USDA=2.459
NC_035081.1	17027408	.	A	T	.	.	MAF_USDA=1.639
NC_035081.1	17027427	.	A	G	.	.	MAF_INRAE=10.127;MAF_USDA=18.235
NC_035081.1	17027450	.	T	C	.	.	MAF_USDA=6.557
NC_035081.1	17027474	.	A	C	.	.	MAF_USDA=1.639
NC_035081.1	17027540	.	C	T	.	.	MAF_INRAE=35.833;MAF_USDA=3.529
NC_035081.1	17027602	.	A	G	.	.	MAF_USDA=16.471
NC_035081.1	17027728	.	C	T	.	.	MAF_USDA=14.583
NC_035081.1	17027733	.	T	C	.	.	MAF_USDA=12.5
NC_035081.1	17028739	.	A	G	.	.	MAF_USDA=13.58
NC_035081.1	17028767	.	C	A	.	.	MAF_USDA=8.025
NC_035081.1	17028798	.	T	C	.	.	MAF_USDA=9.259
NC_035081.1	17028871	.	G	A	.	.	MAF_USDA=6.173
NC_035081.1	17028875	.	C	T	.	.	MAF_USDA=3.448
NC_035081.1	17028885	.	T	A	.	.	MAF_USDA=12.069
NC_035081.1	17028898	.	G	A	.	.	MAF_USDA=8.642
NC_035081.1	17029001	.	C	T	.	.	MAF_USDA=11.864
NC_035081.1	17029022	.	T	G	.	.	MAF_USDA=11.017
NC_035081.1	17029038	.	A	G	.	.	MAF_USDA=3.39
NC_035081.1	17029064	.	G	A	.	.	MAF_USDA=2.542
NC_035081.1	17029581	.	C	T	.	.	MAF_USDA=13.043
NC_035081.1	17029862	.	C	A	.	.	MAF_USDA=6.034
NC_035081.1	17029932	.	C	T	.	.	MAF_INRAE=13.924;MAF_USDA=15.854
NC_035081.1	17029937	.	A	T	.	.	MAF_USDA=8.537
NC_035081.1	17029938	.	T	A	.	.	MAF_USDA=8.537
NC_035081.1	17029950	.	C	T	.	.	MAF_INRAE=10.526
NC_035081.1	17030006	.	C	T	.	.	MAF_USDA=5.294
NC_035081.1	17030033	.	C	A	.	.	MAF_INRAE=24.051;MAF_USDA=21.765
NC_035081.1	17030057	.	G	A	.	.	MAF_INRAE=24.684;MAF_USDA=23.529
NC_035081.1	17030125	.	A	G	.	.	MAF_USDA=15.882
NC_035081.1	17030161	.	T	A	.	.	MAF_USDA=1.639
NC_035081.1	17030205	.	A	G	.	.	MAF_INRAE=9.494;MAF_USDA=5.294
NC_035081.1	17030257	.	T	G	.	.	MAF_USDA=2.459
NC_035081.1	17030356	.	A	T	.	.	MAF_USDA=12.295
NC_035081.1	17030371	.	A	C	.	.	MAF_USDA=3.279
NC_035081.1	17030375	.	T	G	.	.	MAF_INRAE=4.167;MAF_USDA=14.118
NC_035081.1	17030376	.	A	T	.	.	MAF_USDA=3.279
NC_035081.1	17030432	.	C	T	.	.	MAF_USDA=16.393
NC_035081.1	17030469	.	C	A	.	.	MAF_INRAE=13.924
NC_035081.1	17030470	.	G	A	.	.	MAF_INRAE=9.494
NC_035081.1	17030571	.	T	C	.	.	MAF_USDA=1.639
NC_035081.1	17030582	.	A	G	.	.	MAF_USDA=11.475
NC_035081.1	17030583	.	T	A	.	.	MAF_USDA=3.279
NC_035081.1	17030598	.	A	C	.	.	MAF_USDA=4.098
NC_035081.1	17030608	.	T	C	.	.	MAF_USDA=10.656
NC_035081.1	17030650	.	G	A	.	.	MAF_USDA=3.279
NC_035081.1	17030724	.	G	T	.	.	MAF_INRAE=24.051;MAF_USDA=5.882
NC_035081.1	17030814	.	C	A	.	.	MAF_USDA=1.639
NC_035081.1	17030815	.	G	A	.	.	MAF_USDA=9.016
NC_035081.1	17030819	.	C	T	.	.	MAF_USDA=1.639
NC_035081.1	17030950	.	T	G	.	.	MAF_INRAE=5.0;MAF_USDA=13.529
NC_035081.1	17030955	.	T	C	.	.	MAF_INRAE=33.544;MAF_USDA=31.176
NC_035081.1	17030992	.	T	C	.	.	MAF_INRAE=23.418;MAF_USDA=25.882
NC_035081.1	17031005	.	T	C	.	.	MAF_USDA=5.738
NC_035081.1	17031027	.	G	T	.	.	MAF_INRAE=38.608;MAF_USDA=38.235
NC_035081.1	17031039	.	G	T	.	.	MAF_INRAE=9.494;MAF_USDA=6.471
NC_035081.1	17031102	.	T	C	.	.	MAF_USDA=1.639
NC_035081.1	17031178	.	C	T	.	.	MAF_USDA=3.279
NC_035081.1	17031240	.	G	C	.	.	MAF_INRAE=13.291;MAF_USDA=9.016
NC_035081.1	17031265	.	G	A	.	.	MAF_INRAE=23.418
NC_035081.1	17031295	.	C	T	.	.	MAF_USDA=1.639
NC_035081.1	17031413	.	T	G	.	.	MAF_INRAE=24.051;MAF_USDA=22.353
NC_035081.1	17031481	.	T	C	.	.	MAF_INRAE=37.342;MAF_USDA=47.059
NC_035081.1	17031600	.	G	A	.	.	MAF_USDA=10.656
NC_035081.1	17031613	.	A	T	.	.	MAF_USDA=3.279
NC_035081.1	17031625	.	A	C	.	.	MAF_INRAE=5.0;MAF_USDA=24.59
NC_035081.1	17031648	.	T	A	.	.	MAF_USDA=9.016
NC_035081.1	17031705	.	G	T	.	.	MAF_INRAE=5.0;MAF_USDA=11.475
NC_035081.1	17031721	.	T	G	.	.	MAF_INRAE=5.0
NC_035081.1	17031809	.	T	G	.	.	MAF_USDA=14.583
NC_035081.1	17031869	.	C	T	.	.	MAF_USDA=4.098
NC_035081.1	17032020	.	A	G	.	.	MAF_INRAE=13.291;MAF_USDA=9.016
NC_035081.1	17032084	.	G	A	.	.	MAF_USDA=4.098
NC_035081.1	17032142	.	A	T	.	.	MAF_USDA=9.836
NC_035081.1	17032201	.	G	A	.	.	MAF_USDA=2.459
NC_035081.1	17032210	.	C	A	.	.	MAF_USDA=8.197
NC_035081.1	17032216	.	C	A	.	.	MAF_USDA=8.197
NC_035081.1	17032285	.	T	A	.	.	MAF_INRAE=33.333;MAF_USDA=5.294
NC_035081.1	17032310	.	A	G	.	.	MAF_INRAE=10.127
NC_035081.1	17032322	.	C	A	.	.	MAF_USDA=8.197
NC_035081.1	17032373	.	T	A	.	.	MAF_USDA=2.083
NC_035081.1	17032406	.	A	C	.	.	MAF_USDA=9.836
NC_035081.1	17032420	.	G	A	.	.	MAF_USDA=10.366
NC_035081.1	17032435	.	C	T	.	.	MAF_INRAE=36.842;MAF_USDA=24.118
NC_035081.1	17032476	.	G	A	.	.	MAF_USDA=1.639
NC_035081.1	17032508	.	A	G	.	.	MAF_USDA=9.016
NC_035081.1	17032596	.	C	T	.	.	MAF_INRAE=9.494;MAF_USDA=6.471
NC_035081.1	17032605	.	T	G	.	.	MAF_USDA=7.377
NC_035081.1	17032644	.	C	T	.	.	MAF_INRAE=5.833;MAF_USDA=4.918
NC_035081.1	17032668	.	G	C	.	.	MAF_INRAE=9.494;MAF_USDA=7.059
NC_035081.1	17032688	.	T	C	.	.	MAF_INRAE=10.526
NC_035081.1	17032715	.	T	C	.	.	MAF_INRAE=5.833;MAF_USDA=12.295
NC_035081.1	17032774	.	T	A	.	.	MAF_USDA=2.459
NC_035081.1	17032849	.	G	A	.	.	MAF_INRAE=24.051;MAF_USDA=7.059
NC_035081.1	17032851	.	T	G	.	.	MAF_INRAE=15.0;MAF_USDA=7.059
NC_035081.1	17032921	.	T	C	.	.	MAF_USDA=4.706
NC_035081.1	17032930	.	A	C	.	.	MAF_USDA=5.738
NC_035081.1	17033053	.	A	C	.	.	MAF_USDA=1.639
NC_035081.1	17033173	.	C	T	.	.	MAF_INRAE=23.418;MAF_USDA=5.294
NC_035081.1	17033250	.	A	C	.	.	MAF_USDA=13.115
NC_035081.1	17033739	.	A	T	.	.	MAF_USDA=5.0
NC_035081.1	17033751	.	C	A	.	.	MAF_USDA=3.333
NC_035081.1	17033813	.	A	T	.	.	MAF_USDA=3.39
NC_035081.1	17033843	.	A	T	.	.	MAF_USDA=5.932
NC_035081.1	17033910	.	A	C	.	.	MAF_USDA=8.197
NC_035081.1	17033962	.	C	A	.	.	MAF_INRAE=34.81
NC_035081.1	17033967	.	C	A	.	.	MAF_INRAE=8.861;MAF_USDA=4.167
NC_035081.1	17033996	.	G	A	.	.	MAF_INRAE=13.924;MAF_USDA=24.118
NC_035081.1	17034054	.	A	G	.	.	MAF_USDA=1.639
NC_035081.1	17034104	.	G	T	.	.	MAF_USDA=7.377
NC_035081.1	17034125	.	A	G	.	.	MAF_USDA=1.639
NC_035081.1	17034338	.	G	A	.	.	MAF_INRAE=13.924;MAF_USDA=21.765
NC_035081.1	17034367	.	C	T	.	.	MAF_INRAE=27.848;MAF_USDA=8.235
NC_035081.1	17034373	.	C	A	.	.	MAF_USDA=8.197
NC_035081.1	17034432	.	G	A	.	.	MAF_INRAE=5.833;MAF_USDA=5.738
NC_035081.1	17034433	.	C	T	.	.	MAF_INRAE=5.833;MAF_USDA=5.738
NC_035081.1	17034438	.	T	A	.	.	MAF_INRAE=27.848;MAF_USDA=8.235
NC_035081.1	17034455	.	G	T	.	.	MAF_USDA=2.459
NC_035081.1	17034467	.	T	G	.	.	MAF_USDA=15.294
NC_035081.1	17034521	.	C	T	.	.	MAF_USDA=1.639
NC_035081.1	17034568	.	C	G	.	.	MAF_INRAE=13.924;MAF_USDA=20.588
NC_035081.1	17034599	.	T	A	.	.	MAF_INRAE=8.861;MAF_USDA=7.647
NC_035081.1	17034626	.	C	A	.	.	MAF_INRAE=8.861;MAF_USDA=7.059
NC_035081.1	17034658	.	A	T	.	.	MAF_USDA=50.0
NC_035081.1	17034662	.	A	T	.	.	MAF_USDA=47.917
NC_035081.1	17034664	.	A	C	.	.	MAF_USDA=43.75
NC_035081.1	17034668	.	T	A	.	.	MAF_USDA=47.917
NC_035081.1	17034675	.	C	A	.	.	MAF_USDA=16.667
NC_035081.1	17034710	.	G	A	.	.	MAF_USDA=1.639
NC_035081.1	17034711	.	C	A	.	.	MAF_USDA=1.639
NC_035081.1	17034740	.	A	T	.	.	MAF_INRAE=13.291;MAF_USDA=18.235
NC_035081.1	17034753	.	A	C	.	.	MAF_INRAE=34.81;MAF_USDA=24.706
NC_035081.1	17034789	.	C	T	.	.	MAF_USDA=2.459
NC_035081.1	17034853	.	G	A	.	.	MAF_USDA=5.294
NC_035081.1	17034893	.	G	A	.	.	MAF_INRAE=13.924;MAF_USDA=21.176
NC_035081.1	17034949	.	T	G	.	.	MAF_USDA=2.459
NC_035081.1	17034972	.	C	T	.	.	MAF_INRAE=32.278;MAF_USDA=33.529
NC_035081.1	17035097	.	G	A	.	.	MAF_USDA=6.557
NC_035081.1	17035111	.	G	T	.	.	MAF_INRAE=25.316;MAF_USDA=8.235
NC_035081.1	17035985	.	C	A	.	.	MAF_USDA=8.333
NC_035081.1	17036003	.	C	T	.	.	MAF_USDA=5.833
NC_035081.1	17036006	.	G	A	.	.	MAF_USDA=5.0
NC_035081.1	17036012	.	C	T	.	.	MAF_INRAE=5.263;MAF_USDA=7.059
NC_035081.1	17036122	.	G	A	.	.	MAF_INRAE=36.842
NC_035081.1	17036131	.	C	A	.	.	MAF_INRAE=5.833;MAF_USDA=4.918
NC_035081.1	17036185	.	G	A	.	.	MAF_INRAE=18.354;MAF_USDA=13.529
NC_035081.1	17036196	.	A	G	.	.	MAF_USDA=16.471
NC_035081.1	17036357	.	T	C	.	.	MAF_USDA=8.197
NC_035081.1	17036387	.	A	G	.	.	MAF_USDA=8.197
NC_035081.1	17036397	.	G	A	.	.	MAF_USDA=3.279
NC_035081.1	17036473	.	A	G	.	.	MAF_USDA=6.557
NC_035081.1	17036489	.	A	C	.	.	MAF_USDA=4.918
NC_035081.1	17036496	.	A	T	.	.	MAF_USDA=5.294
NC_035081.1	17036513	.	A	C	.	.	MAF_USDA=1.639
NC_035081.1	17036519	.	A	C	.	.	MAF_INRAE=31.667;MAF_USDA=5.882
NC_035081.1	17036578	.	C	A	.	.	MAF_USDA=1.639
NC_035081.1	17036593	.	A	T	.	.	MAF_INRAE=5.0
NC_035081.1	17036661	.	T	C	.	.	MAF_USDA=8.197
NC_035081.1	17036676	.	C	T	.	.	MAF_INRAE=35.443;MAF_USDA=26.471
NC_035081.1	17036719	.	G	A	.	.	MAF_INRAE=33.333;MAF_USDA=5.882
NC_035081.1	17036734	.	T	C	.	.	MAF_INRAE=27.848;MAF_USDA=24.118
NC_035081.1	17036738	.	A	C	.	.	MAF_USDA=2.459
NC_035081.1	17036753	.	G	T	.	.	MAF_USDA=4.918
NC_035081.1	17036755	.	T	G	.	.	MAF_USDA=1.639
NC_035081.1	17036814	.	A	T	.	.	MAF_USDA=8.197
NC_035081.1	17036835	.	A	G	.	.	MAF_USDA=1.639
NC_035081.1	17036919	.	G	A	.	.	MAF_INRAE=9.494;MAF_USDA=8.235
NC_035081.1	17036940	.	G	T	.	.	MAF_INRAE=31.667;MAF_USDA=5.882
NC_035081.1	17036967	.	C	T	.	.	MAF_INRAE=10.759;MAF_USDA=1.765
NC_035081.1	17037006	.	C	A	.	.	MAF_INRAE=8.861;MAF_USDA=8.197
NC_035081.1	17037025	.	T	G	.	.	MAF_INRAE=8.861;MAF_USDA=7.377
NC_035081.1	17037039	.	C	T	.	.	MAF_USDA=1.639
NC_035081.1	17037254	.	A	G	.	.	MAF_USDA=1.639
NC_035081.1	17037458	.	G	T	.	.	MAF_USDA=2.459
NC_035081.1	17037459	.	C	T	.	.	MAF_USDA=3.279
NC_035081.1	17037504	.	C	T	.	.	MAF_USDA=4.918
NC_035081.1	17037540	.	A	G	.	.	MAF_INRAE=36.076;MAF_USDA=18.235
NC_035081.1	17037559	.	G	T	.	.	MAF_USDA=1.639
NC_035081.1	17037630	.	A	G	.	.	MAF_INRAE=5.833;MAF_USDA=1.639
NC_035081.1	17037682	.	A	T	.	.	MAF_INRAE=32.5;MAF_USDA=4.918
NC_035081.1	17037703	.	G	T	.	.	MAF_INRAE=31.667;MAF_USDA=3.529
NC_035081.1	17037791	.	T	C	.	.	MAF_INRAE=12.658;MAF_USDA=9.836
NC_035081.1	17037862	.	T	A	.	.	MAF_USDA=1.176
NC_035081.1	17037875	.	T	A	.	.	MAF_INRAE=48.734;MAF_USDA=45.294
NC_035081.1	17037961	.	A	C	.	.	MAF_INRAE=10.127;MAF_USDA=41.667
NC_035081.1	17037977	.	A	G	.	.	MAF_INRAE=32.5;MAF_USDA=8.824
NC_035081.1	17038400	.	T	G	.	.	MAF_INRAE=5.833;MAF_USDA=5.738
NC_035081.1	17038478	.	G	A	.	.	MAF_USDA=2.941
NC_035081.1	17038486	.	A	G	.	.	MAF_USDA=14.583
NC_035081.1	17038776	.	T	A	.	.	MAF_USDA=5.294
NC_035081.1	17038782	.	A	G	.	.	MAF_INRAE=10.127;MAF_USDA=27.647
NC_035081.1	17038869	.	G	T	.	.	MAF_USDA=4.167
NC_035081.1	17038927	.	C	T	.	.	MAF_INRAE=2.5
NC_035081.1	17038941	.	C	A	.	.	MAF_INRAE=5.263;MAF_USDA=13.69
NC_035081.1	17038966	.	C	A	.	.	MAF_USDA=4.098
NC_035081.1	17038971	.	A	C	.	.	MAF_INRAE=10.526
NC_035081.1	17038998	.	G	A	.	.	MAF_USDA=14.583
NC_035081.1	17039011	.	C	T	.	.	MAF_USDA=4.918
NC_035081.1	17039051	.	A	T	.	.	MAF_USDA=4.918
NC_035081.1	17039089	.	T	A	.	.	MAF_INRAE=8.861;MAF_USDA=4.918
NC_035081.1	17039095	.	T	A	.	.	MAF_INRAE=24.051;MAF_USDA=8.824
NC_035081.1	17039104	.	C	T	.	.	MAF_USDA=4.098
NC_035081.1	17039201	.	G	C	.	.	MAF_INRAE=5.833;MAF_USDA=4.918
NC_035081.1	17039286	.	T	A	.	.	MAF_USDA=1.639
NC_035081.1	17039296	.	C	T	.	.	MAF_USDA=5.738
NC_035081.1	17039322	.	A	G	.	.	MAF_INRAE=24.051;MAF_USDA=15.882
NC_035081.1	17039355	.	C	T	.	.	MAF_USDA=4.918
NC_035081.1	17039365	.	G	C	.	.	MAF_INRAE=9.494;MAF_USDA=14.118
NC_035081.1	17039367	.	T	A	.	.	MAF_USDA=2.459
NC_035081.1	17039464	.	T	G	.	.	MAF_INRAE=10.127;MAF_USDA=27.647
NC_035081.1	17039520	.	A	C	.	.	MAF_USDA=1.639
NC_035081.1	17039683	.	T	A	.	.	MAF_USDA=7.647
NC_035081.1	17039704	.	C	A	.	.	MAF_USDA=4.098
NC_035081.1	17039732	.	A	T	.	.	MAF_INRAE=24.051;MAF_USDA=8.824
NC_035081.1	17039752	.	A	C	.	.	MAF_INRAE=5.0;MAF_USDA=2.459
NC_035081.1	17039775	.	C	A	.	.	MAF_INRAE=5.0
NC_035081.1	17039831	.	T	C	.	.	MAF_USDA=2.459
NC_035081.1	17039843	.	G	T	.	.	MAF_USDA=1.639
NC_035081.1	17039888	.	C	G	.	.	MAF_INRAE=16.456;MAF_USDA=16.393
NC_035081.1	17039987	.	T	A	.	.	MAF_INRAE=5.833;MAF_USDA=4.237
NC_035081.1	17039991	.	G	T	.	.	MAF_INRAE=12.5;MAF_USDA=28.313
NC_035081.1	17040097	.	A	T	.	.	MAF_INRAE=31.667;MAF_USDA=5.882
NC_035081.1	17040243	.	G	T	.	.	MAF_USDA=5.738
NC_035081.1	17040254	.	G	C	.	.	MAF_USDA=4.918
NC_035081.1	17040287	.	G	T	.	.	MAF_INRAE=23.418;MAF_USDA=11.176
NC_035081.1	17040338	.	C	A	.	.	MAF_USDA=1.639
NC_035081.1	17040343	.	C	T	.	.	MAF_INRAE=24.051;MAF_USDA=12.941
NC_035081.1	17040437	.	T	G	.	.	MAF_INRAE=13.924;MAF_USDA=20.588
NC_035081.1	17040439	.	C	T	.	.	MAF_INRAE=24.051;MAF_USDA=9.412
NC_035081.1	17040481	.	A	G	.	.	MAF_USDA=4.098
NC_035081.1	17040497	.	C	T	.	.	MAF_USDA=14.583
NC_035081.1	17040498	.	T	C	.	.	MAF_USDA=14.583
NC_035081.1	17040512	.	C	T	.	.	MAF_INRAE=8.861;MAF_USDA=5.738
NC_035081.1	17040523	.	T	C	.	.	MAF_USDA=10.417
NC_035081.1	17040524	.	G	A	.	.	MAF_USDA=10.417
NC_035081.1	17040527	.	A	C	.	.	MAF_USDA=4.098
NC_035081.1	17040534	.	A	C	.	.	MAF_USDA=4.098
NC_035081.1	17040538	.	C	T	.	.	MAF_USDA=4.098
NC_035081.1	17040543	.	T	C	.	.	MAF_INRAE=14.167;MAF_USDA=9.412
NC_035081.1	17040597	.	C	A	.	.	MAF_INRAE=12.025;MAF_USDA=10.656
NC_035081.1	17040600	.	G	A	.	.	MAF_USDA=4.918
NC_035081.1	17040605	.	A	C	.	.	MAF_USDA=4.918
NC_035081.1	17040622	.	A	T	.	.	MAF_USDA=1.639
NC_035081.1	17040624	.	A	G	.	.	MAF_INRAE=5.833;MAF_USDA=5.738
NC_035081.1	17040646	.	G	A	.	.	MAF_INRAE=10.0;MAF_USDA=7.647
NC_035081.1	17040652	.	C	T	.	.	MAF_INRAE=24.051;MAF_USDA=8.235
NC_035081.1	17040657	.	A	T	.	.	MAF_USDA=7.377
NC_035081.1	17040666	.	A	C	.	.	MAF_INRAE=11.392;MAF_USDA=27.059
NC_035081.1	17040778	.	G	T	.	.	MAF_INRAE=5.263
NC_035081.1	17040794	.	C	A	.	.	MAF_USDA=4.098
NC_035081.1	17040871	.	T	A	.	.	MAF_USDA=10.0
NC_035081.1	17040892	.	G	T	.	.	MAF_INRAE=8.861
NC_035081.1	17040933	.	G	A	.	.	MAF_INRAE=24.051;MAF_USDA=15.854
NC_035081.1	17040938	.	A	G	.	.	MAF_INRAE=6.667;MAF_USDA=2.542
NC_035081.1	17040945	.	T	A	.	.	MAF_USDA=4.167
NC_035081.1	17041027	.	A	C	.	.	MAF_USDA=4.918
NC_035081.1	17041036	.	T	A	.	.	MAF_INRAE=5.833;MAF_USDA=4.918
NC_035081.1	17041037	.	T	A,G	.	.	MAF_INRAE=5.833;MAF_USDA=2.083
NC_035081.1	17041058	.	T	A	.	.	MAF_INRAE=36.076;MAF_USDA=46.471
NC_035081.1	17041145	.	C	A	.	.	MAF_USDA=1.639
NC_035081.1	17041172	.	C	T	.	.	MAF_INRAE=5.833;MAF_USDA=4.918
NC_035081.1	17041247	.	C	G	.	.	MAF_INRAE=8.861;MAF_USDA=5.0
NC_035081.1	17041290	.	C	T	.	.	MAF_INRAE=10.127;MAF_USDA=7.143
NC_035081.1	17041330	.	C	T	.	.	MAF_INRAE=13.924;MAF_USDA=21.765
NC_035081.1	17041410	.	G	A	.	.	MAF_USDA=4.098
NC_035081.1	17041742	.	G	T	.	.	MAF_USDA=8.696
NC_035081.1	17041830	.	G	A	.	.	MAF_USDA=5.738
NC_035081.1	17041940	.	A	T	.	.	MAF_INRAE=28.947;MAF_USDA=19.643
NC_035081.1	17042344	.	G	A	.	.	MAF_INRAE=42.105;MAF_USDA=45.833
NC_035081.1	17042457	.	G	A	.	.	MAF_USDA=4.918
NC_035081.1	17042474	.	C	T	.	.	MAF_USDA=3.279
NC_035081.1	17042541	.	G	A	.	.	MAF_INRAE=12.658;MAF_USDA=9.016
NC_035081.1	17042614	.	A	G	.	.	MAF_USDA=3.279
NC_035081.1	17042616	.	C	T	.	.	MAF_INRAE=10.127;MAF_USDA=15.882
NC_035081.1	17042618	.	T	G	.	.	MAF_USDA=1.639
NC_035081.1	17042635	.	C	G	.	.	MAF_INRAE=24.051;MAF_USDA=15.882
NC_035081.1	17042672	.	T	C	.	.	MAF_INRAE=24.051;MAF_USDA=15.294
NC_035081.1	17042689	.	T	G	.	.	MAF_USDA=5.738
NC_035081.1	17042695	.	G	C	.	.	MAF_INRAE=10.526;MAF_USDA=1.639
NC_035081.1	17042706	.	C	T	.	.	MAF_INRAE=24.051
NC_035081.1	17042731	.	A	T	.	.	MAF_USDA=1.639
NC_035081.1	17042806	.	T	G	.	.	MAF_INRAE=12.658;MAF_USDA=9.836
NC_035081.1	17043028	.	C	T	.	.	MAF_INRAE=33.333;MAF_USDA=8.824
NC_035081.1	17043079	.	C	T	.	.	MAF_INRAE=8.861;MAF_USDA=13.529
NC_035081.1	17043199	.	G	T	.	.	MAF_USDA=1.639
NC_035081.1	17043240	.	C	A	.	.	MAF_INRAE=34.81;MAF_USDA=40.588
NC_035081.1	17043262	.	G	C	.	.	MAF_INRAE=5.833;MAF_USDA=5.833
NC_035081.1	17043266	.	T	G	.	.	MAF_INRAE=24.051;MAF_USDA=8.929
NC_035081.1	17043295	.	T	C	.	.	MAF_USDA=2.083
NC_035081.1	17043349	.	C	G	.	.	MAF_INRAE=10.127;MAF_USDA=5.294
NC_035081.1	17043373	.	G	A	.	.	MAF_INRAE=13.291;MAF_USDA=13.115
NC_035081.1	17043403	.	G	T	.	.	MAF_INRAE=10.127;MAF_USDA=32.353
NC_035081.1	17043422	.	T	A	.	.	MAF_INRAE=33.333;MAF_USDA=6.25
NC_035081.1	17043440	.	C	A	.	.	MAF_INRAE=9.494;MAF_USDA=14.706
NC_035081.1	17043442	.	A	C	.	.	MAF_INRAE=19.62;MAF_USDA=41.765
NC_035081.1	17043469	.	A	G	.	.	MAF_USDA=3.279
NC_035081.1	17043476	.	A	C	.	.	MAF_INRAE=34.177;MAF_USDA=40.588
NC_035081.1	17043482	.	T	A	.	.	MAF_INRAE=24.051;MAF_USDA=8.824
NC_035081.1	17043542	.	C	T	.	.	MAF_INRAE=8.861;MAF_USDA=6.557
NC_035081.1	17043579	.	C	A	.	.	MAF_USDA=3.279
NC_035081.1	17043585	.	C	T	.	.	MAF_USDA=2.459
NC_035081.1	17043623	.	C	T	.	.	MAF_INRAE=34.177;MAF_USDA=36.471
NC_035081.1	17043637	.	G	T	.	.	MAF_INRAE=24.051;MAF_USDA=8.824
NC_035081.1	17043675	.	G	A	.	.	MAF_USDA=4.918
NC_035081.1	17043730	.	A	G	.	.	MAF_INRAE=24.051;MAF_USDA=6.471
NC_035081.1	17043747	.	T	C	.	.	MAF_INRAE=5.263;MAF_USDA=23.913
NC_035081.1	17043852	.	A	T	.	.	MAF_USDA=12.5
NC_035081.1	17043909	.	G	C	.	.	MAF_USDA=10.417
NC_035081.1	17045660	.	T	C	.	.	MAF_USDA=10.417
NC_035081.1	17045721	.	C	A	.	.	MAF_INRAE=7.5;MAF_USDA=6.25
NC_035081.1	17045766	.	G	A	.	.	MAF_INRAE=5.833
NC_035081.1	17045821	.	T	C	.	.	MAF_INRAE=5.0;MAF_USDA=4.762
NC_035081.1	17045833	.	A	G	.	.	MAF_USDA=1.667
NC_035081.1	17045850	.	A	T	.	.	MAF_USDA=4.167
NC_035081.1	17045867	.	A	T	.	.	MAF_INRAE=34.177;MAF_USDA=37.647
NC_035081.1	17045869	.	T	G	.	.	MAF_USDA=2.459
NC_035081.1	17045908	.	C	G	.	.	MAF_INRAE=34.177;MAF_USDA=37.059
NC_035081.1	17045953	.	A	C	.	.	MAF_USDA=1.639
NC_035081.1	17045980	.	A	G	.	.	MAF_INRAE=10.127;MAF_USDA=25.882
NC_035081.1	17046093	.	C	A	.	.	MAF_INRAE=12.025;MAF_USDA=25.882
NC_035081.1	17046128	.	C	T	.	.	MAF_INRAE=5.263
NC_035081.1	17046201	.	T	C	.	.	MAF_USDA=1.765
NC_035081.1	17046225	.	T	C	.	.	MAF_INRAE=13.291;MAF_USDA=13.115
NC_035081.1	17046226	.	T	C	.	.	MAF_INRAE=16.667;MAF_USDA=8.824
NC_035081.1	17046245	.	C	T	.	.	MAF_USDA=1.639
NC_035081.1	17046260	.	C	T	.	.	MAF_USDA=14.583
NC_035081.1	17046296	.	T	G	.	.	MAF_INRAE=13.924;MAF_USDA=35.417
NC_035081.1	17046311	.	C	T	.	.	MAF_USDA=3.279
NC_035081.1	17046445	.	G	A	.	.	MAF_USDA=1.639
NC_035081.1	17046561	.	G	A	.	.	MAF_INRAE=13.924;MAF_USDA=21.176
NC_035081.1	17046595	.	G	C	.	.	MAF_INRAE=10.127;MAF_USDA=25.294
NC_035081.1	17046604	.	A	T	.	.	MAF_USDA=1.639
NC_035081.1	17046620	.	G	A	.	.	MAF_INRAE=10.127;MAF_USDA=25.294
NC_035081.1	17046623	.	G	A	.	.	MAF_USDA=1.639
NC_035081.1	17046701	.	C	A	.	.	MAF_USDA=2.5
NC_035081.1	17046760	.	C	A	.	.	MAF_INRAE=35.443;MAF_USDA=35.0
NC_035081.1	17046805	.	T	A	.	.	MAF_USDA=1.667
NC_035081.1	17046826	.	T	G	.	.	MAF_USDA=14.583
NC_035081.1	17046838	.	T	A	.	.	MAF_USDA=2.459
NC_035081.1	17046893	.	C	A	.	.	MAF_USDA=4.098
NC_035081.1	17047036	.	G	A	.	.	MAF_INRAE=6.667;MAF_USDA=35.417
NC_035081.1	17047136	.	G	A	.	.	MAF_USDA=1.667
NC_035081.1	17047186	.	T	C	.	.	MAF_INRAE=5.833;MAF_USDA=16.071
NC_035081.1	17047388	.	A	G	.	.	MAF_USDA=10.417
NC_035081.1	17047585	.	T	G	.	.	MAF_USDA=2.459
NC_035081.1	17047623	.	T	A	.	.	MAF_INRAE=31.013;MAF_USDA=32.941
NC_035081.1	17047689	.	C	G	.	.	MAF_USDA=3.279
NC_035081.1	17047877	.	C	A	.	.	MAF_USDA=2.459
NC_035081.1	17047974	.	T	G	.	.	MAF_INRAE=24.684;MAF_USDA=5.294
NC_035081.1	17047982	.	C	T	.	.	MAF_USDA=3.279
NC_035081.1	17047983	.	G	A	.	.	MAF_INRAE=10.127;MAF_USDA=24.118
NC_035081.1	17048043	.	G	T	.	.	MAF_INRAE=5.263;MAF_USDA=10.588
NC_035081.1	17048050	.	C	A	.	.	MAF_USDA=2.459
NC_035081.1	17048071	.	G	A	.	.	MAF_USDA=3.279
NC_035081.1	17048075	.	G	C	.	.	MAF_INRAE=24.684;MAF_USDA=6.471
NC_035081.1	17048083	.	C	T	.	.	MAF_USDA=3.279
NC_035081.1	17048088	.	G	A	.	.	MAF_INRAE=36.709;MAF_USDA=39.412
NC_035081.1	17048106	.	G	T	.	.	MAF_USDA=3.279
NC_035081.1	17048179	.	G	A	.	.	MAF_USDA=1.639
NC_035081.1	17048194	.	G	T	.	.	MAF_INRAE=29.747;MAF_USDA=35.882
NC_035081.1	17048257	.	T	A	.	.	MAF_USDA=6.557
NC_035081.1	17048311	.	G	A	.	.	MAF_INRAE=28.481;MAF_USDA=14.118
NC_035081.1	17048376	.	T	A	.	.	MAF_INRAE=16.456;MAF_USDA=3.529
NC_035081.1	17048378	.	G	A	.	.	MAF_INRAE=5.0;MAF_USDA=2.941
NC_035081.1	17048408	.	T	A	.	.	MAF_INRAE=16.456;MAF_USDA=3.529
NC_035081.1	17048414	.	A	C	.	.	MAF_INRAE=16.456;MAF_USDA=2.941
NC_035081.1	17048432	.	T	C	.	.	MAF_USDA=17.059
NC_035081.1	17048484	.	G	A	.	.	MAF_INRAE=17.722;MAF_USDA=19.412
NC_035081.1	17048537	.	A	C	.	.	MAF_USDA=1.639
NC_035081.1	17048567	.	C	A	.	.	MAF_INRAE=38.333;MAF_USDA=47.647
NC_035081.1	17048626	.	G	C	.	.	MAF_INRAE=46.203;MAF_USDA=47.647
NC_035081.1	17048635	.	T	G	.	.	MAF_USDA=1.639
NC_035081.1	17048668	.	A	G	.	.	MAF_INRAE=13.291;MAF_USDA=16.667
NC_035081.1	17048670	.	T	C	.	.	MAF_INRAE=15.833;MAF_USDA=16.667
NC_035081.1	17048684	.	A	G	.	.	MAF_INRAE=9.494;MAF_USDA=40.588
NC_035081.1	17048687	.	T	A	.	.	MAF_INRAE=10.833;MAF_USDA=38.824
NC_035081.1	17048690	.	T	C	.	.	MAF_USDA=5.294
NC_035081.1	17048693	.	T	A	.	.	MAF_INRAE=22.152;MAF_USDA=48.824
NC_035081.1	17048713	.	C	A	.	.	MAF_INRAE=2.532
NC_035081.1	17048735	.	G	A	.	.	MAF_INRAE=38.608;MAF_USDA=28.235
NC_035081.1	17048752	.	T	G	.	.	MAF_USDA=4.098
NC_035081.1	17048756	.	T	G	.	.	MAF_INRAE=33.333
NC_035081.1	17048758	.	G	T	.	.	MAF_USDA=10.588
NC_035081.1	17048808	.	G	T	.	.	MAF_INRAE=46.203;MAF_USDA=47.647
NC_035081.1	17048821	.	G	A	.	.	MAF_INRAE=10.759;MAF_USDA=18.033
NC_035081.1	17048828	.	T	C	.	.	MAF_INRAE=5.833;MAF_USDA=8.197
NC_035081.1	17048831	.	G	T	.	.	MAF_USDA=1.639
NC_035081.1	17048850	.	T	C	.	.	MAF_INRAE=36.076;MAF_USDA=32.941
NC_035081.1	17048855	.	T	G	.	.	MAF_USDA=4.098
NC_035081.1	17048931	.	A	T	.	.	MAF_INRAE=5.833
NC_035081.1	17048939	.	A	C	.	.	MAF_INRAE=5.833;MAF_USDA=9.836
NC_035081.1	17048976	.	C	T	.	.	MAF_INRAE=8.861
NC_035081.1	17049056	.	A	C	.	.	MAF_INRAE=6.667;MAF_USDA=9.836
NC_035081.1	17049082	.	C	T	.	.	MAF_INRAE=19.167;MAF_USDA=13.529
NC_035081.1	17049091	.	T	C	.	.	MAF_INRAE=5.833;MAF_USDA=9.836
NC_035081.1	17049171	.	A	T	.	.	MAF_USDA=5.294
NC_035081.1	17049175	.	C	T	.	.	MAF_USDA=38.824
NC_035081.1	17049179	.	C	A	.	.	MAF_USDA=31.765
NC_035081.1	17049210	.	A	G	.	.	MAF_USDA=38.824
NC_035081.1	17050912	.	T	C	.	.	MAF_USDA=10.417
NC_035081.1	17050924	.	T	C	.	.	MAF_USDA=12.5
NC_035081.1	17050927	.	C	A	.	.	MAF_USDA=14.583
NC_035081.1	17050960	.	T	G	.	.	MAF_USDA=45.833
NC_035081.1	17050964	.	C	A	.	.	MAF_USDA=8.333
NC_035081.1	17051068	.	G	T	.	.	MAF_USDA=9.016
NC_035081.1	17051086	.	G	T	.	.	MAF_USDA=8.235
NC_035081.1	17051118	.	A	G	.	.	MAF_INRAE=9.494;MAF_USDA=17.647
NC_035081.1	17051140	.	G	A	.	.	MAF_INRAE=33.333;MAF_USDA=16.471
NC_035081.1	17051160	.	T	C	.	.	MAF_INRAE=44.937;MAF_USDA=37.647
NC_035081.1	17051162	.	C	G	.	.	MAF_USDA=4.098
NC_035081.1	17051192	.	A	G	.	.	MAF_INRAE=44.304;MAF_USDA=38.235
NC_035081.1	17051247	.	G	T	.	.	MAF_USDA=2.459
NC_035081.1	17051262	.	C	T	.	.	MAF_INRAE=47.368;MAF_USDA=2.353
NC_035081.1	17051290	.	T	C	.	.	MAF_INRAE=9.494;MAF_USDA=4.167
NC_035081.1	17051352	.	C	T	.	.	MAF_INRAE=5.833;MAF_USDA=9.836
NC_035081.1	17051354	.	T	G	.	.	MAF_INRAE=9.494;MAF_USDA=8.824
NC_035081.1	17051361	.	A	G	.	.	MAF_INRAE=18.987;MAF_USDA=13.529
NC_035081.1	17051371	.	G	A	.	.	MAF_INRAE=5.833;MAF_USDA=9.836
NC_035081.1	17051394	.	C	T	.	.	MAF_USDA=1.639
NC_035081.1	17051431	.	C	T	.	.	MAF_INRAE=5.833
NC_035081.1	17051434	.	G	T	.	.	MAF_INRAE=5.833
NC_035081.1	17051475	.	T	G	.	.	MAF_INRAE=5.833;MAF_USDA=2.459
NC_035081.1	17051513	.	T	C	.	.	MAF_INRAE=5.833;MAF_USDA=13.934
NC_035081.1	17051572	.	A	G	.	.	MAF_INRAE=34.167;MAF_USDA=16.667
NC_035081.1	17051669	.	C	T	.	.	MAF_INRAE=39.241;MAF_USDA=38.415
NC_035081.1	17051677	.	A	G	.	.	MAF_USDA=18.293
NC_035081.1	17051718	.	A	G	.	.	MAF_USDA=4.167
NC_035081.1	17051724	.	A	G	.	.	MAF_USDA=1.724
NC_035081.1	17051731	.	A	C	.	.	MAF_USDA=29.268
NC_035081.1	17051796	.	T	G	.	.	MAF_USDA=3.279
NC_035081.1	17051890	.	C	A	.	.	MAF_INRAE=10.526
NC_035081.1	17051932	.	G	A	.	.	MAF_INRAE=13.924;MAF_USDA=28.235
NC_035081.1	17051957	.	C	T	.	.	MAF_INRAE=5.833;MAF_USDA=9.836
NC_035081.1	17051967	.	T	C	.	.	MAF_INRAE=5.833;MAF_USDA=8.197
NC_035081.1	17051999	.	C	T	.	.	MAF_INRAE=5.833;MAF_USDA=9.016
NC_035081.1	17052004	.	T	C	.	.	MAF_INRAE=16.456;MAF_USDA=2.353
NC_035081.1	17052041	.	T	C	.	.	MAF_INRAE=47.368;MAF_USDA=2.083
NC_035081.1	17052056	.	C	T	.	.	MAF_INRAE=46.835;MAF_USDA=41.176
NC_035081.1	17052182	.	G	A	.	.	MAF_INRAE=18.987;MAF_USDA=13.529
NC_035081.1	17052184	.	G	C	.	.	MAF_INRAE=13.291;MAF_USDA=28.235
NC_035081.1	17052303	.	T	C	.	.	MAF_INRAE=8.861;MAF_USDA=20.588
NC_035081.1	17052339	.	T	C	.	.	MAF_USDA=6.25
NC_035081.1	17052421	.	C	T	.	.	MAF_INRAE=5.833;MAF_USDA=2.459
NC_035081.1	17052475	.	A	C	.	.	MAF_INRAE=9.494;MAF_USDA=20.588
NC_035081.1	17052485	.	A	T	.	.	MAF_INRAE=4.167
NC_035081.1	17052508	.	T	C	.	.	MAF_USDA=4.098
NC_035081.1	17052519	.	T	C	.	.	MAF_USDA=8.197
NC_035081.1	17052522	.	G	T	.	.	MAF_INRAE=31.579;MAF_USDA=31.176
NC_035081.1	17052658	.	A	T	.	.	MAF_USDA=4.167
NC_035081.1	17052684	.	G	T	.	.	MAF_INRAE=8.333
NC_035081.1	17052753	.	A	C	.	.	MAF_INRAE=13.924;MAF_USDA=27.059
NC_035081.1	17052791	.	T	G	.	.	MAF_USDA=14.583
NC_035081.1	17052803	.	T	A	.	.	MAF_USDA=4.098
NC_035081.1	17052804	.	T	A	.	.	MAF_USDA=3.279
NC_035081.1	17052809	.	G	A	.	.	MAF_INRAE=13.924;MAF_USDA=26.471
NC_035081.1	17052816	.	A	G	.	.	MAF_INRAE=21.519;MAF_USDA=13.934
NC_035081.1	17052889	.	T	C	.	.	MAF_INRAE=9.494;MAF_USDA=20.0
NC_035081.1	17052890	.	C	G	.	.	MAF_INRAE=10.833;MAF_USDA=20.0
NC_035081.1	17052961	.	C	T	.	.	MAF_USDA=2.459
NC_035081.1	17053266	.	G	A	.	.	MAF_INRAE=21.519;MAF_USDA=19.412
NC_035081.1	17053284	.	T	C	.	.	MAF_INRAE=5.833;MAF_USDA=9.016
NC_035081.1	17053337	.	C	T	.	.	MAF_INRAE=10.0;MAF_USDA=3.529
NC_035081.1	17053421	.	A	C	.	.	MAF_USDA=3.279
NC_035081.1	17053425	.	A	T	.	.	MAF_USDA=1.639
NC_035081.1	17053448	.	T	C	.	.	MAF_USDA=2.941
NC_035081.1	17053476	.	T	A	.	.	MAF_INRAE=13.924;MAF_USDA=1.765
NC_035081.1	17053515	.	A	T	.	.	MAF_USDA=10.0
NC_035081.1	17053578	.	T	G	.	.	MAF_INRAE=40.833;MAF_USDA=28.235
NC_035081.1	17053630	.	T	G	.	.	MAF_USDA=5.882
NC_035081.1	17053664	.	C	G	.	.	MAF_INRAE=13.291;MAF_USDA=27.059
NC_035081.1	17053720	.	C	T	.	.	MAF_USDA=1.639
NC_035081.1	17053739	.	G	A	.	.	MAF_USDA=1.639
NC_035081.1	17053755	.	T	G	.	.	MAF_USDA=4.098
NC_035081.1	17053784	.	T	C	.	.	MAF_USDA=3.279
NC_035081.1	17053789	.	G	A	.	.	MAF_USDA=14.583
NC_035081.1	17053830	.	T	A	.	.	MAF_INRAE=13.924;MAF_USDA=1.765
NC_035081.1	17053831	.	A	T	.	.	MAF_INRAE=9.494;MAF_USDA=17.059
NC_035081.1	17053872	.	G	C	.	.	MAF_USDA=6.557
NC_035081.1	17053889	.	G	T	.	.	MAF_INRAE=5.0;MAF_USDA=11.765
NC_035081.1	17053890	.	G	A	.	.	MAF_INRAE=5.833;MAF_USDA=9.836
NC_035081.1	17053960	.	G	T	.	.	MAF_USDA=1.639
NC_035081.1	17053992	.	C	G	.	.	MAF_INRAE=5.0
NC_035081.1	17054055	.	C	T	.	.	MAF_INRAE=5.0;MAF_USDA=17.647
NC_035081.1	17054065	.	C	T	.	.	MAF_INRAE=13.291;MAF_USDA=37.5
NC_035081.1	17054093	.	C	T	.	.	MAF_USDA=1.639
NC_035081.1	17054094	.	C	A	.	.	MAF_INRAE=8.861;MAF_USDA=27.049
NC_035081.1	17054140	.	T	A	.	.	MAF_USDA=1.639
NC_035081.1	17054247	.	T	C	.	.	MAF_INRAE=13.291;MAF_USDA=37.647
NC_035081.1	17054405	.	T	G	.	.	MAF_USDA=3.279
NC_035081.1	17054440	.	A	C	.	.	MAF_USDA=4.918
NC_035081.1	17054455	.	C	A	.	.	MAF_USDA=3.529
NC_035081.1	17054500	.	C	G	.	.	MAF_USDA=10.588
NC_035081.1	17054539	.	C	A	.	.	MAF_INRAE=23.418;MAF_USDA=16.471
NC_035081.1	17054745	.	G	A	.	.	MAF_INRAE=4.167
NC_035081.1	17056048	.	T	G	.	.	MAF_USDA=29.167
NC_035081.1	17056134	.	C	A	.	.	MAF_USDA=18.75
NC_035081.1	17056209	.	T	G	.	.	MAF_USDA=18.75
NC_035081.1	17056242	.	T	A	.	.	MAF_USDA=18.75
NC_035081.1	17056257	.	A	G	.	.	MAF_INRAE=4.167;MAF_USDA=2.083
NC_035081.1	17056260	.	A	T	.	.	MAF_USDA=50.0
NC_035081.1	17056284	.	G	A	.	.	MAF_USDA=3.279
NC_035081.1	17056358	.	A	C	.	.	MAF_INRAE=5.0;MAF_USDA=14.583
NC_035081.1	17056374	.	G	A	.	.	MAF_INRAE=44.304
NC_035081.1	17056417	.	A	G	.	.	MAF_INRAE=5.0;MAF_USDA=18.824
NC_035081.1	17056430	.	C	A	.	.	MAF_USDA=4.098
NC_035081.1	17056480	.	G	A	.	.	MAF_INRAE=5.0;MAF_USDA=17.059
NC_035081.1	17056546	.	C	A	.	.	MAF_USDA=4.118
NC_035081.1	17056550	.	C	T	.	.	MAF_INRAE=32.5;MAF_USDA=13.529
NC_035081.1	17056562	.	A	T	.	.	MAF_USDA=34.118
NC_035081.1	17056653	.	A	C	.	.	MAF_INRAE=27.215;MAF_USDA=48.235
NC_035081.1	17056726	.	C	T	.	.	MAF_INRAE=5.0
NC_035081.1	17056862	.	T	G	.	.	MAF_INRAE=27.215;MAF_USDA=49.405
NC_035081.1	17056909	.	G	A	.	.	MAF_USDA=3.279
NC_035081.1	17056927	.	A	G	.	.	MAF_USDA=17.059
NC_035081.1	17056999	.	C	G	.	.	MAF_INRAE=9.494;MAF_USDA=27.647
NC_035081.1	17057001	.	G	A	.	.	MAF_INRAE=5.0;MAF_USDA=18.235
NC_035081.1	17057192	.	G	T	.	.	MAF_USDA=1.639
NC_035081.1	17057194	.	A	G	.	.	MAF_INRAE=10.0;MAF_USDA=4.118
NC_035081.1	17057227	.	T	C	.	.	MAF_USDA=2.976
NC_035081.1	17057253	.	G	A	.	.	MAF_INRAE=9.494;MAF_USDA=27.976
NC_035081.1	17057280	.	A	G	.	.	MAF_INRAE=13.924;MAF_USDA=15.294
NC_035081.1	17057288	.	T	G	.	.	MAF_INRAE=13.924;MAF_USDA=4.167
NC_035081.1	17057298	.	G	T	.	.	MAF_INRAE=33.333;MAF_USDA=12.5
NC_035081.1	17057414	.	A	G	.	.	MAF_INRAE=9.494;MAF_USDA=28.824
NC_035081.1	17057470	.	G	A	.	.	MAF_INRAE=21.519;MAF_USDA=13.934
NC_035081.1	17057490	.	C	A	.	.	MAF_USDA=5.882
NC_035081.1	17057622	.	G	T	.	.	MAF_INRAE=33.333;MAF_USDA=5.294
NC_035081.1	17057663	.	C	T	.	.	MAF_INRAE=13.924
NC_035081.1	17057708	.	T	C	.	.	MAF_USDA=4.098
NC_035081.1	17057727	.	G	A	.	.	MAF_INRAE=9.494;MAF_USDA=11.765
NC_035081.1	17057732	.	A	G	.	.	MAF_INRAE=18.354;MAF_USDA=9.836
NC_035081.1	17057746	.	C	T	.	.	MAF_INRAE=5.0;MAF_USDA=17.059
NC_035081.1	17057792	.	A	T	.	.	MAF_INRAE=5.0;MAF_USDA=17.47
NC_035081.1	17057808	.	T	G	.	.	MAF_USDA=6.024
NC_035081.1	17057860	.	AG	AC	.	.	MAF_USDA=14.583
NC_035081.1	17057861	.	G	C	.	.	MAF_USDA=8.475
NC_035081.1	17057866	.	G	T	.	.	MAF_INRAE=42.105
NC_035081.1	17057889	.	G	T	.	.	MAF_INRAE=18.987;MAF_USDA=9.836
NC_035081.1	17057894	.	G	A	.	.	MAF_USDA=5.294
NC_035081.1	17058000	.	C	T	.	.	MAF_INRAE=5.263;MAF_USDA=15.294
NC_035081.1	17058001	.	C	T	.	.	MAF_USDA=18.824
NC_035081.1	17058019	.	C	A	.	.	MAF_USDA=1.639
NC_035081.1	17058034	.	G	C	.	.	MAF_INRAE=20.886;MAF_USDA=13.115
NC_035081.1	17058045	.	T	C	.	.	MAF_INRAE=13.291;MAF_USDA=4.118
NC_035081.1	17058093	.	C	T	.	.	MAF_INRAE=22.152;MAF_USDA=11.475
NC_035081.1	17058152	.	T	A	.	.	MAF_USDA=2.941
NC_035081.1	17058201	.	A	T	.	.	MAF_INRAE=10.759;MAF_USDA=3.279
NC_035081.1	17058264	.	C	T	.	.	MAF_INRAE=9.494;MAF_USDA=18.824
NC_035081.1	17058284	.	A	G	.	.	MAF_INRAE=10.0;MAF_USDA=13.529
NC_035081.1	17058327	.	C	T	.	.	MAF_INRAE=14.557;MAF_USDA=1.765
NC_035081.1	17058426	.	G	T	.	.	MAF_INRAE=5.833;MAF_USDA=4.918
NC_035081.1	17058486	.	A	G	.	.	MAF_INRAE=21.519;MAF_USDA=13.115
NC_035081.1	17058497	.	C	A	.	.	MAF_INRAE=10.0;MAF_USDA=13.529
NC_035081.1	17058504	.	T	C	.	.	MAF_INRAE=13.291;MAF_USDA=4.118
NC_035081.1	17058572	.	C	T	.	.	MAF_INRAE=13.924;MAF_USDA=4.118
NC_035081.1	17058575	.	C	T	.	.	MAF_INRAE=5.0;MAF_USDA=13.529
NC_035081.1	17058579	.	G	T	.	.	MAF_INRAE=11.392;MAF_USDA=2.083
NC_035081.1	17058624	.	T	A	.	.	MAF_USDA=1.639
NC_035081.1	17058627	.	G	A	.	.	MAF_USDA=1.639
NC_035081.1	17058675	.	C	A	.	.	MAF_INRAE=46.203;MAF_USDA=48.235
NC_035081.1	17058683	.	C	T	.	.	MAF_INRAE=10.0;MAF_USDA=4.118
NC_035081.1	17058693	.	C	T	.	.	MAF_INRAE=20.886;MAF_USDA=10.656
NC_035081.1	17058696	.	T	C	.	.	MAF_INRAE=13.924;MAF_USDA=4.706
NC_035081.1	17058766	.	C	T	.	.	MAF_USDA=9.412
NC_035081.1	17058812	.	A	C	.	.	MAF_USDA=10.0
NC_035081.1	17058833	.	G	A	.	.	MAF_USDA=2.459
NC_035081.1	17058881	.	C	A	.	.	MAF_INRAE=13.924;MAF_USDA=4.118
NC_035081.1	17058890	.	C	T	.	.	MAF_INRAE=21.519;MAF_USDA=13.115
NC_035081.1	17058959	.	A	T	.	.	MAF_INRAE=14.557;MAF_USDA=4.706
NC_035081.1	17058991	.	C	T	.	.	MAF_USDA=3.279
NC_035081.1	17058996	.	C	T	.	.	MAF_INRAE=5.0
NC_035081.1	17059004	.	A	G	.	.	MAF_USDA=9.412
NC_035081.1	17059005	.	G	T	.	.	MAF_INRAE=10.526;MAF_USDA=1.639
NC_035081.1	17059109	.	T	G	.	.	MAF_INRAE=19.62;MAF_USDA=13.115
NC_035081.1	17059132	.	C	A	.	.	MAF_INRAE=10.127;MAF_USDA=17.647
NC_035081.1	17059147	.	C	A	.	.	MAF_USDA=1.639
NC_035081.1	17059173	.	G	C	.	.	MAF_INRAE=13.924;MAF_USDA=4.706
NC_035081.1	17059213	.	C	T	.	.	MAF_USDA=10.588
NC_035081.1	17059246	.	A	G	.	.	MAF_INRAE=42.105
NC_035081.1	17059248	.	A	G	.	.	MAF_INRAE=20.833
NC_035081.1	17059249	.	C	T	.	.	MAF_INRAE=20.0;MAF_USDA=26.829
NC_035081.1	17059253	.	T	G	.	.	MAF_INRAE=33.333;MAF_USDA=5.422
NC_035081.1	17059282	.	T	C	.	.	MAF_USDA=1.639
NC_035081.1	17059354	.	C	T	.	.	MAF_INRAE=13.924;MAF_USDA=5.294
NC_035081.1	17059365	.	A	T	.	.	MAF_USDA=17.059
NC_035081.1	17059405	.	G	T	.	.	MAF_INRAE=5.0;MAF_USDA=18.235
NC_035081.1	17059459	.	C	A	.	.	MAF_USDA=1.639
NC_035081.1	17059552	.	G	C	.	.	MAF_USDA=4.167
NC_035081.1	17059577	.	C	T	.	.	MAF_USDA=16.071
NC_035081.1	17059599	.	A	C	.	.	MAF_USDA=39.583
NC_035081.1	17059611	.	G	T	.	.	MAF_USDA=6.25
NC_035081.1	17059614	.	C	T	.	.	MAF_USDA=6.25
NC_035081.1	17059622	.	T	C	.	.	MAF_USDA=37.5
NC_035081.1	17059637	.	T	C	.	.	MAF_USDA=10.417
NC_035081.1	17059653	.	T	C	.	.	MAF_USDA=35.417
NC_035081.1	17060636	.	T	A	.	.	MAF_INRAE=21.053;MAF_USDA=11.667
NC_035081.1	17060731	.	A	G	.	.	MAF_INRAE=5.263
NC_035081.1	17060794	.	T	G	.	.	MAF_USDA=45.833
NC_035081.1	17060859	.	A	G	.	.	MAF_USDA=22.917
NC_035081.1	17061001	.	T	C	.	.	MAF_USDA=1.639
NC_035081.1	17061002	.	A	T	.	.	MAF_USDA=1.639
NC_035081.1	17061037	.	C	T	.	.	MAF_USDA=6.25
NC_035081.1	17061175	.	C	T	.	.	MAF_USDA=1.639
NC_035081.1	17061264	.	T	A	.	.	MAF_INRAE=9.494;MAF_USDA=3.279
NC_035081.1	17061331	.	T	G	.	.	MAF_USDA=1.639
NC_035081.1	17061386	.	C	T	.	.	MAF_USDA=1.639
NC_035081.1	17061398	.	G	A	.	.	MAF_INRAE=9.494;MAF_USDA=17.059
NC_035081.1	17061425	.	A	G	.	.	MAF_USDA=3.279
NC_035081.1	17061479	.	T	G	.	.	MAF_INRAE=47.468;MAF_USDA=31.176
NC_035081.1	17061511	.	G	A	.	.	MAF_INRAE=46.835;MAF_USDA=31.176
NC_035081.1	17061532	.	G	A	.	.	MAF_USDA=4.098
NC_035081.1	17061535	.	T	G	.	.	MAF_USDA=14.583
NC_035081.1	17061570	.	G	T	.	.	MAF_USDA=3.279
NC_035081.1	17061572	.	A	G	.	.	MAF_INRAE=43.038;MAF_USDA=34.118
NC_035081.1	17061583	.	T	A	.	.	MAF_INRAE=21.519;MAF_USDA=11.475
NC_035081.1	17061590	.	T	A	.	.	MAF_INRAE=21.519;MAF_USDA=10.656
NC_035081.1	17061611	.	T	A	.	.	MAF_USDA=1.639
NC_035081.1	17061643	.	A	C	.	.	MAF_USDA=1.639
NC_035081.1	17061675	.	G	A	.	.	MAF_INRAE=24.051
NC_035081.1	17061718	.	G	A	.	.	MAF_USDA=1.639
NC_035081.1	17061719	.	T	G	.	.	MAF_INRAE=48.734;MAF_USDA=37.5
NC_035081.1	17061778	.	C	T	.	.	MAF_USDA=2.459
NC_035081.1	17061801	.	C	T	.	.	MAF_INRAE=47.368;MAF_USDA=32.941
NC_035081.1	17061825	.	C	A	.	.	MAF_USDA=19.048
NC_035081.1	17061865	.	A	G	.	.	MAF_INRAE=6.962;MAF_USDA=7.377
NC_035081.1	17061882	.	T	C	.	.	MAF_INRAE=10.127;MAF_USDA=15.882
NC_035081.1	17061883	.	A	T	.	.	MAF_USDA=11.765
NC_035081.1	17061966	.	G	T	.	.	MAF_INRAE=5.0;MAF_USDA=17.059
NC_035081.1	17062022	.	C	G	.	.	MAF_USDA=2.459
NC_035081.1	17062026	.	A	C	.	.	MAF_INRAE=21.519;MAF_USDA=11.475
NC_035081.1	17062027	.	G	T	.	.	MAF_USDA=2.459
NC_035081.1	17062050	.	C	T	.	.	MAF_INRAE=25.949;MAF_USDA=18.852
NC_035081.1	17062081	.	A	T	.	.	MAF_INRAE=29.114;MAF_USDA=44.118
NC_035081.1	17062147	.	C	T	.	.	MAF_USDA=6.667
NC_035081.1	17062286	.	C	A	.	.	MAF_INRAE=23.418
NC_035081.1	17062287	.	A	T	.	.	MAF_USDA=6.25
NC_035081.1	17062288	.	T	A	.	.	MAF_USDA=6.25
NC_035081.1	17062289	.	T	A	.	.	MAF_USDA=4.167
NC_035081.1	17062290	.	T	A	.	.	MAF_USDA=2.353
NC_035081.1	17062291	.	T	A	.	.	MAF_USDA=2.353
NC_035081.1	17062292	.	T	A	.	.	MAF_USDA=1.639
NC_035081.1	17062293	.	T	A	.	.	MAF_USDA=1.639
NC_035081.1	17062325	.	A	T	.	.	MAF_INRAE=21.519;MAF_USDA=26.471
NC_035081.1	17062341	.	G	A	.	.	MAF_INRAE=5.0
NC_035081.1	17062408	.	T	C	.	.	MAF_INRAE=43.671;MAF_USDA=37.059
NC_035081.1	17062454	.	A	T	.	.	MAF_INRAE=11.392;MAF_USDA=2.083
NC_035081.1	17062617	.	C	T	.	.	MAF_USDA=1.667
NC_035081.1	17062667	.	A	G	.	.	MAF_INRAE=5.0;MAF_USDA=10.656
NC_035081.1	17062669	.	G	A	.	.	MAF_INRAE=2.532;MAF_USDA=1.639
NC_035081.1	17062692	.	C	G	.	.	MAF_INRAE=21.519;MAF_USDA=34.118
NC_035081.1	17062695	.	C	T	.	.	MAF_USDA=4.098
NC_035081.1	17062724	.	C	A	.	.	MAF_USDA=2.941
NC_035081.1	17062784	.	C	A	.	.	MAF_USDA=1.639
NC_035081.1	17062798	.	G	T	.	.	MAF_INRAE=11.392;MAF_USDA=2.083
NC_035081.1	17062799	.	G	A	.	.	MAF_USDA=7.059
NC_035081.1	17062814	.	G	A	.	.	MAF_INRAE=31.667;MAF_USDA=14.706
NC_035081.1	17062824	.	G	C	.	.	MAF_INRAE=21.519;MAF_USDA=34.118
NC_035081.1	17062883	.	G	A	.	.	MAF_USDA=2.083
NC_035081.1	17062952	.	G	A	.	.	MAF_USDA=1.639
NC_035081.1	17062954	.	G	T	.	.	MAF_INRAE=24.684;MAF_USDA=15.294
NC_035081.1	17063020	.	C	T	.	.	MAF_INRAE=11.392;MAF_USDA=2.083
NC_035081.1	17063101	.	T	G	.	.	MAF_INRAE=11.392;MAF_USDA=2.083
NC_035081.1	17063127	.	T	G	.	.	MAF_INRAE=43.333;MAF_USDA=17.647
NC_035081.1	17063135	.	A	C	.	.	MAF_INRAE=21.519;MAF_USDA=34.706
NC_035081.1	17063173	.	G	A	.	.	MAF_INRAE=5.0;MAF_USDA=11.475
NC_035081.1	17063178	.	C	T	.	.	MAF_USDA=1.639
NC_035081.1	17063195	.	G	C	.	.	MAF_USDA=2.941
NC_035081.1	17063251	.	C	T	.	.	MAF_INRAE=11.392;MAF_USDA=2.353
NC_035081.1	17063294	.	C	T	.	.	MAF_INRAE=2.532;MAF_USDA=1.639
NC_035081.1	17063335	.	C	A	.	.	MAF_INRAE=19.62;MAF_USDA=15.294
NC_035081.1	17063411	.	G	A	.	.	MAF_INRAE=13.291;MAF_USDA=15.294
NC_035081.1	17063416	.	T	G	.	.	MAF_USDA=7.059
NC_035081.1	17063469	.	T	C	.	.	MAF_INRAE=36.076;MAF_USDA=42.941
NC_035081.1	17063539	.	C	T	.	.	MAF_USDA=2.459
NC_035081.1	17063619	.	G	A	.	.	MAF_INRAE=36.842;MAF_USDA=2.083
NC_035081.1	17063631	.	G	T	.	.	MAF_INRAE=29.747;MAF_USDA=48.235
NC_035081.1	17063681	.	C	A	.	.	MAF_USDA=5.882
NC_035081.1	17063682	.	T	C	.	.	MAF_USDA=5.882
NC_035081.1	17063758	.	C	A	.	.	MAF_INRAE=21.519;MAF_USDA=14.706
NC_035081.1	17063798	.	G	A	.	.	MAF_INRAE=5.0
NC_035081.1	17063821	.	G	C	.	.	MAF_INRAE=5.0;MAF_USDA=11.475
NC_035081.1	17063839	.	G	A	.	.	MAF_INRAE=33.333;MAF_USDA=5.294
NC_035081.1	17063877	.	A	C	.	.	MAF_USDA=14.583
NC_035081.1	17063904	.	T	G	.	.	MAF_INRAE=10.127
NC_035081.1	17063922	.	C	G	.	.	MAF_USDA=1.639
NC_035081.1	17063970	.	C	G	.	.	MAF_INRAE=5.0;MAF_USDA=10.656
NC_035081.1	17063971	.	C	T	.	.	MAF_INRAE=5.0;MAF_USDA=10.656
NC_035081.1	17063985	.	G	C	.	.	MAF_INRAE=5.0;MAF_USDA=10.656
NC_035081.1	17064022	.	C	T	.	.	MAF_USDA=14.583
NC_035081.1	17064082	.	C	A	.	.	MAF_INRAE=5.0;MAF_USDA=10.656
NC_035081.1	17064085	.	A	G	.	.	MAF_INRAE=49.367;MAF_USDA=28.824
NC_035081.1	17064115	.	C	A	.	.	MAF_USDA=14.583
NC_035081.1	17064116	.	C	A	.	.	MAF_USDA=14.583
NC_035081.1	17064118	.	T	A	.	.	MAF_USDA=14.583
NC_035081.1	17064129	.	G	C	.	.	MAF_USDA=1.639
NC_035081.1	17064130	.	G	T	.	.	MAF_INRAE=27.848;MAF_USDA=35.882
NC_035081.1	17064138	.	A	G	.	.	MAF_USDA=4.098
NC_035081.1	17064171	.	T	C	.	.	MAF_INRAE=44.167;MAF_USDA=18.235
NC_035081.1	17064251	.	G	A	.	.	MAF_INRAE=49.367;MAF_USDA=28.824
NC_035081.1	17064253	.	A	C	.	.	MAF_INRAE=25.0;MAF_USDA=35.882
NC_035081.1	17064266	.	G	T	.	.	MAF_INRAE=39.241;MAF_USDA=39.583
NC_035081.1	17064275	.	T	G	.	.	MAF_USDA=1.639
NC_035081.1	17064324	.	T	C	.	.	MAF_USDA=1.639
NC_035081.1	17064330	.	A	C	.	.	MAF_INRAE=11.392;MAF_USDA=2.083
NC_035081.1	17064334	.	G	A	.	.	MAF_USDA=1.639
NC_035081.1	17064355	.	C	G	.	.	MAF_INRAE=34.167;MAF_USDA=13.529
NC_035081.1	17064409	.	G	T	.	.	MAF_INRAE=48.101;MAF_USDA=27.059
NC_035081.1	17064425	.	G	A	.	.	MAF_USDA=14.583
NC_035081.1	17064442	.	T	A	.	.	MAF_USDA=2.459
NC_035081.1	17064451	.	T	G	.	.	MAF_INRAE=5.833;MAF_USDA=5.738
NC_035081.1	17064470	.	T	A	.	.	MAF_INRAE=2.532;MAF_USDA=1.639
NC_035081.1	17064654	.	C	T	.	.	MAF_USDA=5.833
NC_035081.1	17064676	.	G	A	.	.	MAF_USDA=2.459
NC_035081.1	17064690	.	C	A	.	.	MAF_INRAE=2.532;MAF_USDA=1.639
NC_035081.1	17064773	.	C	A	.	.	MAF_INRAE=32.911;MAF_USDA=16.667
NC_035081.1	17064776	.	G	T	.	.	MAF_INRAE=41.667;MAF_USDA=16.667
NC_035081.1	17064814	.	T	C	.	.	MAF_INRAE=41.667
NC_035081.1	17064830	.	T	C	.	.	MAF_INRAE=43.671;MAF_USDA=40.476
NC_035081.1	17064934	.	G	A	.	.	MAF_INRAE=4.167;MAF_USDA=7.377
NC_035081.1	17065008	.	T	C	.	.	MAF_INRAE=1.667
NC_035081.1	17065016	.	C	T	.	.	MAF_USDA=22.917
NC_035081.1	17065023	.	A	G	.	.	MAF_INRAE=1.667
NC_035081.1	17065127	.	G	T	.	.	MAF_USDA=2.083
NC_035081.1	17065151	.	G	T	.	.	MAF_USDA=20.833
NC_035081.1	17065203	.	C	A	.	.	MAF_INRAE=5.0;MAF_USDA=4.098
NC_035081.1	17065252	.	A	C	.	.	MAF_INRAE=43.038;MAF_USDA=25.294
NC_035081.1	17065305	.	C	T	.	.	MAF_USDA=1.639
NC_035081.1	17065310	.	T	C	.	.	MAF_INRAE=5.0;MAF_USDA=7.377
NC_035081.1	17065344	.	C	T	.	.	MAF_INRAE=43.671;MAF_USDA=24.118
NC_035081.1	17065345	.	T	A	.	.	MAF_INRAE=44.167;MAF_USDA=24.118
NC_035081.1	17065357	.	A	C	.	.	MAF_INRAE=44.304;MAF_USDA=24.118
NC_035081.1	17065449	.	T	C	.	.	MAF_USDA=7.377
NC_035081.1	17065456	.	A	G	.	.	MAF_USDA=7.377
NC_035081.1	17065476	.	A	C	.	.	MAF_USDA=2.459
NC_035081.1	17065481	.	A	T	.	.	MAF_USDA=20.0
NC_035081.1	17065509	.	G	T	.	.	MAF_USDA=2.083
NC_035081.1	17065510	.	T	A	.	.	MAF_USDA=2.083
NC_035081.1	17065632	.	C	T	.	.	MAF_USDA=18.75
NC_035081.1	17065802	.	A	T	.	.	MAF_USDA=17.391
NC_035081.1	17065871	.	T	A	.	.	MAF_USDA=12.5
NC_035081.1	17065963	.	G	A	.	.	MAF_USDA=15.217
NC_035081.1	17066192	.	C	T	.	.	MAF_USDA=23.913
NC_035081.1	17066248	.	G	A	.	.	MAF_USDA=10.87
NC_035081.1	17066274	.	C	A	.	.	MAF_USDA=20.833
NC_035081.1	17066294	.	T	G	.	.	MAF_USDA=12.5
NC_035081.1	17066364	.	G	A	.	.	MAF_USDA=2.083
NC_035081.1	17066368	.	T	C	.	.	MAF_USDA=4.118
NC_035081.1	17066408	.	C	A	.	.	MAF_USDA=13.529
NC_035081.1	17066442	.	T	A	.	.	MAF_INRAE=5.0;MAF_USDA=8.197
NC_035081.1	17066468	.	A	G	.	.	MAF_INRAE=47.468;MAF_USDA=44.706
NC_035081.1	17066566	.	C	A	.	.	MAF_USDA=2.459
NC_035081.1	17066570	.	C	T	.	.	MAF_INRAE=20.253;MAF_USDA=5.882
NC_035081.1	17066591	.	G	A	.	.	MAF_USDA=7.377
NC_035081.1	17066593	.	C	T	.	.	MAF_USDA=14.118
NC_035081.1	17066594	.	G	A	.	.	MAF_INRAE=11.392;MAF_USDA=10.588
NC_035081.1	17066614	.	G	T	.	.	MAF_INRAE=11.392;MAF_USDA=2.353
NC_035081.1	17066639	.	A	G	.	.	MAF_INRAE=47.468;MAF_USDA=44.643
NC_035081.1	17066645	.	A	G	.	.	MAF_USDA=2.976
NC_035081.1	17066717	.	G	A	.	.	MAF_USDA=4.918
NC_035081.1	17066725	.	T	C	.	.	MAF_USDA=4.098
NC_035081.1	17066731	.	C	T	.	.	MAF_INRAE=32.5;MAF_USDA=14.706
NC_035081.1	17066739	.	C	G	.	.	MAF_INRAE=40.506;MAF_USDA=40.588
NC_035081.1	17066744	.	C	T	.	.	MAF_INRAE=5.0;MAF_USDA=7.377
NC_035081.1	17066745	.	C	T	.	.	MAF_INRAE=2.532
NC_035081.1	17066747	.	A	G	.	.	MAF_INRAE=40.506;MAF_USDA=40.588
NC_035081.1	17066767	.	C	G	.	.	MAF_INRAE=2.532;MAF_USDA=1.639
NC_035081.1	17066831	.	G	C	.	.	MAF_INRAE=5.263
NC_035081.1	17066890	.	A	G	.	.	MAF_INRAE=9.494;MAF_USDA=10.0
NC_035081.1	17066934	.	G	T	.	.	MAF_INRAE=8.228;MAF_USDA=5.738
NC_035081.1	17066990	.	G	C	.	.	MAF_USDA=7.059
NC_035081.1	17067069	.	G	C	.	.	MAF_USDA=8.197
NC_035081.1	17067105	.	G	A	.	.	MAF_USDA=4.098
NC_035081.1	17067141	.	A	C	.	.	MAF_INRAE=11.392;MAF_USDA=2.941
NC_035081.1	17067197	.	T	C	.	.	MAF_USDA=1.639
NC_035081.1	17067240	.	G	A	.	.	MAF_USDA=1.639
NC_035081.1	17067265	.	G	A	.	.	MAF_INRAE=13.924;MAF_USDA=37.5
NC_035081.1	17067277	.	G	T	.	.	MAF_INRAE=48.101;MAF_USDA=45.294
NC_035081.1	17067283	.	G	A	.	.	MAF_USDA=3.279
NC_035081.1	17067291	.	G	A	.	.	MAF_INRAE=2.532;MAF_USDA=1.639
NC_035081.1	17067296	.	G	T	.	.	MAF_USDA=1.639
NC_035081.1	17067301	.	A	G	.	.	MAF_INRAE=40.506;MAF_USDA=41.765
NC_035081.1	17067309	.	G	T	.	.	MAF_INRAE=2.532;MAF_USDA=1.639
NC_035081.1	17067316	.	G	A	.	.	MAF_USDA=18.75
NC_035081.1	17067318	.	G	A	.	.	MAF_INRAE=1.667;MAF_USDA=1.639
NC_035081.1	17067348	.	G	A	.	.	MAF_USDA=14.706
NC_035081.1	17067376	.	C	A	.	.	MAF_USDA=1.639
NC_035081.1	17067389	.	C	A	.	.	MAF_INRAE=5.0;MAF_USDA=7.377
NC_035081.1	17067397	.	G	A	.	.	MAF_USDA=3.279
NC_035081.1	17067418	.	G	A	.	.	MAF_USDA=4.098
NC_035081.1	17067443	.	T	A	.	.	MAF_INRAE=48.101;MAF_USDA=44.118
NC_035081.1	17067449	.	G	A	.	.	MAF_USDA=1.639
NC_035081.1	17067514	.	A	C	.	.	MAF_INRAE=10.759
NC_035081.1	17067515	.	C	A	.	.	MAF_INRAE=5.0
NC_035081.1	17067518	.	C	A	.	.	MAF_USDA=4.098
NC_035081.1	17067558	.	T	A	.	.	MAF_INRAE=8.861;MAF_USDA=6.557
NC_035081.1	17067632	.	A	T	.	.	MAF_INRAE=10.526;MAF_USDA=1.639
NC_035081.1	17067694	.	A	G	.	.	MAF_USDA=1.667
NC_035081.1	17067725	.	C	T	.	.	MAF_INRAE=17.089;MAF_USDA=15.882
NC_035081.1	17067776	.	C	G	.	.	MAF_USDA=1.639
NC_035081.1	17067783	.	C	G	.	.	MAF_INRAE=11.392;MAF_USDA=2.083
NC_035081.1	17067786	.	C	T	.	.	MAF_INRAE=3.333;MAF_USDA=2.083
NC_035081.1	17067813	.	A	T	.	.	MAF_INRAE=11.392;MAF_USDA=3.529
NC_035081.1	17068345	.	A	C	.	.	MAF_INRAE=35.0;MAF_USDA=44.118
NC_035081.1	17068372	.	T	C	.	.	MAF_INRAE=42.405;MAF_USDA=46.471
NC_035081.1	17068373	.	A	T	.	.	MAF_INRAE=11.392;MAF_USDA=2.083
NC_035081.1	17068381	.	A	G	.	.	MAF_INRAE=17.722;MAF_USDA=14.583
NC_035081.1	17068383	.	C	A	.	.	MAF_USDA=14.583
NC_035081.1	17068415	.	C	A	.	.	MAF_USDA=2.459
NC_035081.1	17068417	.	C	T	.	.	MAF_USDA=7.059
NC_035081.1	17068450	.	C	T	.	.	MAF_USDA=1.639
NC_035081.1	17068477	.	A	G	.	.	MAF_INRAE=36.842;MAF_USDA=2.941
NC_035081.1	17068492	.	C	T	.	.	MAF_INRAE=5.263;MAF_USDA=1.639
NC_035081.1	17068513	.	T	A	.	.	MAF_USDA=5.294
NC_035081.1	17068523	.	T	C	.	.	MAF_INRAE=2.532;MAF_USDA=1.639
NC_035081.1	17068555	.	G	A	.	.	MAF_INRAE=11.392;MAF_USDA=3.571
NC_035081.1	17068564	.	T	C	.	.	MAF_INRAE=41.139;MAF_USDA=42.353
NC_035081.1	17068586	.	T	C	.	.	MAF_INRAE=11.392;MAF_USDA=3.529
NC_035081.1	17068606	.	C	A	.	.	MAF_INRAE=17.089;MAF_USDA=15.294
NC_035081.1	17068617	.	C	T	.	.	MAF_INRAE=5.833;MAF_USDA=5.738
NC_035081.1	17068643	.	G	A	.	.	MAF_INRAE=5.0;MAF_USDA=7.377
NC_035081.1	17068651	.	T	C	.	.	MAF_INRAE=28.481;MAF_USDA=15.882
NC_035081.1	17068654	.	G	C	.	.	MAF_INRAE=8.333;MAF_USDA=14.706
NC_035081.1	17068712	.	G	A	.	.	MAF_INRAE=42.405;MAF_USDA=40.588
NC_035081.1	17068761	.	C	T	.	.	MAF_USDA=4.098
NC_035081.1	17068765	.	A	G	.	.	MAF_USDA=14.706
NC_035081.1	17068768	.	G	C	.	.	MAF_INRAE=8.228;MAF_USDA=5.738
NC_035081.1	17068770	.	G	T	.	.	MAF_INRAE=9.167;MAF_USDA=5.738
NC_035081.1	17068829	.	C	A	.	.	MAF_INRAE=9.494;MAF_USDA=10.588
NC_035081.1	17068848	.	G	A	.	.	MAF_INRAE=33.333;MAF_USDA=13.529
NC_035081.1	17068914	.	G	A	.	.	MAF_USDA=1.639
NC_035081.1	17068958	.	T	C	.	.	MAF_INRAE=27.848;MAF_USDA=16.471
NC_035081.1	17068962	.	A	G	.	.	MAF_INRAE=50.0;MAF_USDA=41.765
NC_035081.1	17068969	.	G	C	.	.	MAF_INRAE=11.392;MAF_USDA=2.941
NC_035081.1	17068998	.	C	A	.	.	MAF_INRAE=10.526;MAF_USDA=1.639
NC_035081.1	17069076	.	T	A	.	.	MAF_INRAE=13.924;MAF_USDA=15.882
NC_035081.1	17069111	.	C	G	.	.	MAF_USDA=14.583
NC_035081.1	17069236	.	C	T	.	.	MAF_INRAE=10.0;MAF_USDA=3.529
NC_035081.1	17069314	.	G	T	.	.	MAF_USDA=8.197
NC_035081.1	17069340	.	G	T	.	.	MAF_INRAE=17.089;MAF_USDA=15.882
NC_035081.1	17069373	.	G	T	.	.	MAF_USDA=4.098
NC_035081.1	17069411	.	G	A	.	.	MAF_USDA=2.459
NC_035081.1	17069420	.	A	G	.	.	MAF_USDA=4.098
NC_035081.1	17069424	.	G	C	.	.	MAF_USDA=1.639
NC_035081.1	17069463	.	T	A	.	.	MAF_INRAE=2.532;MAF_USDA=1.639
NC_035081.1	17069470	.	G	A	.	.	MAF_USDA=14.583
NC_035081.1	17069478	.	G	T	.	.	MAF_INRAE=2.532;MAF_USDA=1.639
NC_035081.1	17069482	.	T	C	.	.	MAF_INRAE=8.861;MAF_USDA=6.557
NC_035081.1	17069521	.	T	C	.	.	MAF_INRAE=41.772;MAF_USDA=40.588
NC_035081.1	17069527	.	A	G	.	.	MAF_INRAE=10.127
NC_035081.1	17069559	.	A	C	.	.	MAF_INRAE=10.0;MAF_USDA=3.529
NC_035081.1	17069563	.	A	T	.	.	MAF_INRAE=36.076;MAF_USDA=35.882
NC_035081.1	17069603	.	C	A	.	.	MAF_INRAE=48.101;MAF_USDA=44.118
NC_035081.1	17069616	.	T	G	.	.	MAF_INRAE=11.392;MAF_USDA=3.529
NC_035081.1	17069643	.	C	A	.	.	MAF_USDA=4.098
NC_035081.1	17069653	.	A	T	.	.	MAF_INRAE=11.392;MAF_USDA=4.118
NC_035081.1	17069663	.	T	C	.	.	MAF_INRAE=10.0;MAF_USDA=3.529
NC_035081.1	17069690	.	A	G	.	.	MAF_INRAE=11.392;MAF_USDA=2.941
NC_035081.1	17069707	.	T	A	.	.	MAF_USDA=14.583
NC_035081.1	17069708	.	TC	TG	.	.	MAF_USDA=20.833
NC_035081.1	17069709	.	C	G	.	.	MAF_INRAE=48.101;MAF_USDA=46.721
NC_035081.1	17069721	.	T	C	.	.	MAF_INRAE=11.392;MAF_USDA=3.529
NC_035081.1	17069766	.	G	A	.	.	MAF_INRAE=47.468;MAF_USDA=44.118
NC_035081.1	17069785	.	G	T	.	.	MAF_INRAE=11.392;MAF_USDA=3.529
NC_035081.1	17069849	.	A	G	.	.	MAF_INRAE=47.5;MAF_USDA=42.941
NC_035081.1	17069914	.	T	C	.	.	MAF_USDA=4.237
NC_035081.1	17069932	.	C	G	.	.	MAF_INRAE=45.0;MAF_USDA=38.554
NC_035081.1	17069941	.	C	T	.	.	MAF_INRAE=5.0;MAF_USDA=9.322
NC_035081.1	17069986	.	C	T	.	.	MAF_INRAE=48.333;MAF_USDA=42.169
NC_035081.1	17069991	.	C	A	.	.	MAF_USDA=2.083
NC_035081.1	17070010	.	T	G	.	.	MAF_INRAE=3.333;MAF_USDA=3.614
NC_035081.1	17070018	.	T	A	.	.	MAF_USDA=2.083
NC_035081.1	17070194	.	T	A	.	.	MAF_USDA=8.475
NC_035081.1	17070211	.	T	C	.	.	MAF_USDA=20.37
NC_035081.1	17070227	.	A	G	.	.	MAF_USDA=6.78
NC_035081.1	17070241	.	T	G	.	.	MAF_USDA=22.222
NC_035081.1	17070253	.	C	A	.	.	MAF_USDA=3.39
NC_035081.1	17070254	.	T	C	.	.	MAF_USDA=3.39
NC_035081.1	17070267	.	G	A	.	.	MAF_USDA=13.559
NC_035081.1	17070268	.	C	A	.	.	MAF_USDA=9.322
NC_035081.1	17070292	.	C	A	.	.	MAF_USDA=39.506
NC_035081.1	17070293	.	C	T	.	.	MAF_USDA=50.0
NC_035081.1	17070324	.	G	A	.	.	MAF_USDA=8.475
NC_035081.1	17070376	.	C	T	.	.	MAF_INRAE=10.0;MAF_USDA=4.217
NC_035081.1	17070385	.	C	T	.	.	MAF_USDA=3.279
NC_035081.1	17070431	.	C	T	.	.	MAF_INRAE=5.0
NC_035081.1	17070458	.	G	A	.	.	MAF_USDA=7.377
NC_035081.1	17070462	.	C	T	.	.	MAF_INRAE=11.667;MAF_USDA=6.557
NC_035081.1	17070486	.	A	C	.	.	MAF_USDA=3.279
NC_035081.1	17070508	.	C	T	.	.	MAF_INRAE=21.667;MAF_USDA=19.643
NC_035081.1	17070525	.	A	C	.	.	MAF_USDA=2.459
NC_035081.1	17070530	.	A	G	.	.	MAF_INRAE=10.0;MAF_USDA=4.167
NC_035081.1	17070541	.	C	A	.	.	MAF_USDA=18.033
NC_035081.1	17070573	.	T	G	.	.	MAF_INRAE=44.167;MAF_USDA=46.429
NC_035081.1	17070604	.	T	G	.	.	MAF_USDA=18.033
NC_035081.1	17070694	.	C	T	.	.	MAF_INRAE=34.167;MAF_USDA=5.294
NC_035081.1	17070713	.	C	A	.	.	MAF_INRAE=15.19;MAF_USDA=36.471
NC_035081.1	17070798	.	G	C	.	.	MAF_INRAE=8.861;MAF_USDA=6.557
NC_035081.1	17070861	.	G	A	.	.	MAF_INRAE=31.646;MAF_USDA=31.765
NC_035081.1	17070875	.	A	G	.	.	MAF_INRAE=16.456;MAF_USDA=16.471
NC_035081.1	17070886	.	A	C	.	.	MAF_USDA=10.417
NC_035081.1	17070964	.	G	A	.	.	MAF_INRAE=6.329;MAF_USDA=27.647
NC_035081.1	17070965	.	G	A	.	.	MAF_INRAE=2.532;MAF_USDA=1.639
NC_035081.1	17071030	.	T	G	.	.	MAF_USDA=1.639
NC_035081.1	17071077	.	A	G	.	.	MAF_INRAE=11.392;MAF_USDA=2.083
NC_035081.1	17071103	.	C	G	.	.	MAF_USDA=6.471
NC_035081.1	17071151	.	G	A	.	.	MAF_INRAE=17.089;MAF_USDA=16.471
NC_035081.1	17071265	.	A	C	.	.	MAF_INRAE=2.532;MAF_USDA=11.765
NC_035081.1	17071266	.	T	A	.	.	MAF_USDA=3.279
NC_035081.1	17071280	.	G	A	.	.	MAF_USDA=1.639
NC_035081.1	17071293	.	A	T	.	.	MAF_INRAE=5.263;MAF_USDA=10.417
NC_035081.1	17071294	.	A	T	.	.	MAF_USDA=20.833
NC_035081.1	17071300	.	T	A	.	.	MAF_INRAE=5.263;MAF_USDA=30.357
NC_035081.1	17071308	.	G	A	.	.	MAF_USDA=3.279
NC_035081.1	17071315	.	A	T	.	.	MAF_USDA=3.279
NC_035081.1	17071362	.	T	C	.	.	MAF_USDA=4.098
NC_035081.1	17071383	.	G	C	.	.	MAF_INRAE=15.19;MAF_USDA=34.118
NC_035081.1	17071398	.	A	T	.	.	MAF_INRAE=8.861;MAF_USDA=14.118
NC_035081.1	17071413	.	T	A	.	.	MAF_USDA=1.639
NC_035081.1	17071427	.	A	G	.	.	MAF_USDA=4.098
NC_035081.1	17071471	.	T	G	.	.	MAF_INRAE=29.114;MAF_USDA=49.412
NC_035081.1	17071482	.	A	G	.	.	MAF_INRAE=31.579;MAF_USDA=28.824
NC_035081.1	17071520	.	G	A	.	.	MAF_INRAE=10.759;MAF_USDA=3.333
NC_035081.1	17071654	.	G	A	.	.	MAF_INRAE=9.494;MAF_USDA=10.119
NC_035081.1	17071659	.	G	T	.	.	MAF_INRAE=11.392;MAF_USDA=2.083
NC_035081.1	17071670	.	A	T	.	.	MAF_USDA=7.143
NC_035081.1	17071682	.	C	T	.	.	MAF_INRAE=32.5
NC_035081.1	17071809	.	T	C	.	.	MAF_INRAE=29.114;MAF_USDA=39.412
NC_035081.1	17071830	.	A	T	.	.	MAF_INRAE=10.0;MAF_USDA=3.529
NC_035081.1	17071876	.	G	A	.	.	MAF_INRAE=28.481;MAF_USDA=40.0
NC_035081.1	17071895	.	C	T	.	.	MAF_INRAE=29.114;MAF_USDA=37.5
NC_035081.1	17071946	.	G	A	.	.	MAF_INRAE=12.025;MAF_USDA=15.294
NC_035081.1	17071976	.	G	A	.	.	MAF_INRAE=17.089;MAF_USDA=17.059
NC_035081.1	17071997	.	G	A	.	.	MAF_INRAE=11.392;MAF_USDA=1.765
NC_035081.1	17071998	.	G	A	.	.	MAF_INRAE=17.089;MAF_USDA=17.059
NC_035081.1	17072028	.	G	T	.	.	MAF_INRAE=5.263;MAF_USDA=3.279
NC_035081.1	17072054	.	T	C	.	.	MAF_INRAE=2.532;MAF_USDA=1.639
NC_035081.1	17072064	.	T	A	.	.	MAF_USDA=1.639
NC_035081.1	17072069	.	G	A	.	.	MAF_INRAE=17.5
NC_035081.1	17072078	.	T	A	.	.	MAF_INRAE=42.105;MAF_USDA=46.471
NC_035081.1	17072102	.	C	G	.	.	MAF_INRAE=29.114;MAF_USDA=40.588
NC_035081.1	17072141	.	C	T	.	.	MAF_INRAE=16.456;MAF_USDA=13.934
NC_035081.1	17072142	.	G	A	.	.	MAF_USDA=7.377
NC_035081.1	17072170	.	A	C	.	.	MAF_INRAE=29.747;MAF_USDA=40.0
NC_035081.1	17072186	.	A	G	.	.	MAF_USDA=1.639
NC_035081.1	17072197	.	C	G	.	.	MAF_INRAE=15.823;MAF_USDA=15.882
NC_035081.1	17072244	.	C	A	.	.	MAF_INRAE=29.747;MAF_USDA=41.803
NC_035081.1	17072334	.	T	G	.	.	MAF_INRAE=29.114;MAF_USDA=46.471
NC_035081.1	17072352	.	C	T	.	.	MAF_INRAE=24.167;MAF_USDA=45.882
NC_035081.1	17072396	.	G	T	.	.	MAF_USDA=3.279
NC_035081.1	17072443	.	C	T	.	.	MAF_INRAE=13.924;MAF_USDA=15.294
NC_035081.1	17072444	.	A	G	.	.	MAF_INRAE=17.5;MAF_USDA=38.235
NC_035081.1	17072486	.	A	C	.	.	MAF_INRAE=5.0
NC_035081.1	17072550	.	T	G	.	.	MAF_INRAE=11.392;MAF_USDA=2.353
NC_035081.1	17072600	.	C	A	.	.	MAF_USDA=4.098
NC_035081.1	17072624	.	C	A	.	.	MAF_INRAE=29.747;MAF_USDA=40.0
NC_035081.1	17072632	.	T	C	.	.	MAF_INRAE=27.848;MAF_USDA=19.412
NC_035081.1	17072635	.	A	C	.	.	MAF_USDA=2.459
NC_035081.1	17072713	.	G	A	.	.	MAF_INRAE=30.38;MAF_USDA=39.583
NC_035081.1	17072756	.	T	C	.	.	MAF_INRAE=29.747;MAF_USDA=39.583
NC_035081.1	17072768	.	T	A	.	.	MAF_USDA=2.459
NC_035081.1	17072786	.	C	T	.	.	MAF_USDA=6.471
NC_035081.1	17072794	.	C	T	.	.	MAF_INRAE=29.114;MAF_USDA=37.5
NC_035081.1	17073495	.	CATTT	CATTC	.	.	MAF_USDA=10.417
NC_035081.1	17073581	.	T	C	.	.	MAF_USDA=1.639
NC_035081.1	17073609	.	G	A	.	.	MAF_USDA=1.639
NC_035081.1	17073635	.	T	C	.	.	MAF_USDA=40.0
NC_035081.1	17073682	.	T	C	.	.	MAF_USDA=2.5
NC_035081.1	17073691	.	T	G	.	.	MAF_INRAE=32.278;MAF_USDA=47.024
NC_035081.1	17073718	.	T	C	.	.	MAF_USDA=1.667
NC_035081.1	17073721	.	A	G	.	.	MAF_INRAE=16.456;MAF_USDA=16.667
NC_035081.1	17073798	.	G	T	.	.	MAF_INRAE=32.5;MAF_USDA=8.824
NC_035081.1	17073850	.	C	T	.	.	MAF_INRAE=5.0
NC_035081.1	17073881	.	T	C	.	.	MAF_INRAE=41.139;MAF_USDA=29.412
NC_035081.1	17073882	.	G	T	.	.	MAF_INRAE=39.167;MAF_USDA=29.412
NC_035081.1	17073948	.	C	G	.	.	MAF_INRAE=14.557;MAF_USDA=16.071
NC_035081.1	17073965	.	G	C	.	.	MAF_INRAE=8.333;MAF_USDA=37.5
NC_035081.1	17073998	.	G	A	.	.	MAF_INRAE=11.392;MAF_USDA=27.059
NC_035081.1	17074102	.	C	T	.	.	MAF_INRAE=41.772;MAF_USDA=35.294
NC_035081.1	17074150	.	A	C	.	.	MAF_INRAE=3.333;MAF_USDA=2.083
NC_035081.1	17074207	.	G	T	.	.	MAF_USDA=3.279
NC_035081.1	17074213	.	T	A	.	.	MAF_USDA=2.459
NC_035081.1	17074222	.	G	T	.	.	MAF_INRAE=5.833;MAF_USDA=2.459
NC_035081.1	17074239	.	C	A	.	.	MAF_INRAE=5.833;MAF_USDA=13.934
NC_035081.1	17074303	.	C	T	.	.	MAF_USDA=1.639
NC_035081.1	17074319	.	G	A	.	.	MAF_USDA=3.279
NC_035081.1	17074332	.	G	A	.	.	MAF_INRAE=8.228;MAF_USDA=6.557
NC_035081.1	17074347	.	G	T	.	.	MAF_USDA=2.459
NC_035081.1	17074423	.	A	T	.	.	MAF_INRAE=13.924;MAF_USDA=8.235
NC_035081.1	17074444	.	G	T	.	.	MAF_INRAE=12.658;MAF_USDA=28.235
NC_035081.1	17074465	.	T	C	.	.	MAF_USDA=3.279
NC_035081.1	17074516	.	C	A	.	.	MAF_INRAE=5.063;MAF_USDA=12.941
NC_035081.1	17074561	.	C	T	.	.	MAF_USDA=3.279
NC_035081.1	17074609	.	G	T	.	.	MAF_INRAE=13.924;MAF_USDA=11.475
NC_035081.1	17074798	.	G	T	.	.	MAF_USDA=14.583
NC_035081.1	17075032	.	C	T	.	.	MAF_USDA=8.197
NC_035081.1	17075049	.	G	T	.	.	MAF_USDA=2.459
NC_035081.1	17075082	.	T	C	.	.	MAF_USDA=7.377
NC_035081.1	17075218	.	T	A	.	.	MAF_INRAE=10.526;MAF_USDA=7.647
NC_035081.1	17075322	.	G	A	.	.	MAF_USDA=3.279
NC_035081.1	17075339	.	T	G	.	.	MAF_USDA=1.639
NC_035081.1	17075428	.	A	C	.	.	MAF_INRAE=11.392;MAF_USDA=2.083
NC_035081.1	17075452	.	A	C	.	.	MAF_INRAE=18.987;MAF_USDA=12.941
NC_035081.1	17075455	.	G	A	.	.	MAF_USDA=3.279
NC_035081.1	17075548	.	T	A	.	.	MAF_INRAE=5.0
NC_035081.1	17075574	.	G	T	.	.	MAF_INRAE=12.658;MAF_USDA=34.706
NC_035081.1	17075602	.	G	C	.	.	MAF_INRAE=31.667
NC_035081.1	17075625	.	T	C	.	.	MAF_INRAE=25.316;MAF_USDA=32.941
NC_035081.1	17075626	.	C	A	.	.	MAF_INRAE=40.506;MAF_USDA=18.824
NC_035081.1	17075653	.	C	T	.	.	MAF_INRAE=2.532;MAF_USDA=4.918
NC_035081.1	17075741	.	T	C	.	.	MAF_USDA=1.639
NC_035081.1	17075748	.	C	G	.	.	MAF_INRAE=10.0;MAF_USDA=11.176
NC_035081.1	17075749	.	C	T	.	.	MAF_INRAE=32.5;MAF_USDA=5.882
NC_035081.1	17075762	.	C	T	.	.	MAF_INRAE=32.5;MAF_USDA=3.529
NC_035081.1	17075801	.	C	T	.	.	MAF_USDA=5.738
NC_035081.1	17075836	.	G	T	.	.	MAF_INRAE=23.418;MAF_USDA=18.235
NC_035081.1	17075881	.	C	T	.	.	MAF_INRAE=10.0;MAF_USDA=9.412
NC_035081.1	17075917	.	A	G	.	.	MAF_INRAE=2.532;MAF_USDA=1.639
NC_035081.1	17075930	.	G	A	.	.	MAF_USDA=1.639
NC_035081.1	17076096	.	G	A	.	.	MAF_INRAE=10.526;MAF_USDA=15.882
NC_035081.1	17076118	.	C	A	.	.	MAF_USDA=4.918
NC_035081.1	17076135	.	T	A	.	.	MAF_USDA=3.529
NC_035081.1	17076146	.	T	G	.	.	MAF_INRAE=47.468;MAF_USDA=16.667
NC_035081.1	17076189	.	G	A	.	.	MAF_USDA=8.197
NC_035081.1	17076203	.	C	A	.	.	MAF_USDA=1.639
NC_035081.1	17076209	.	T	C	.	.	MAF_INRAE=32.5;MAF_USDA=5.294
NC_035081.1	17076214	.	C	T	.	.	MAF_INRAE=10.526;MAF_USDA=15.882
NC_035081.1	17076225	.	C	T	.	.	MAF_USDA=1.639
NC_035081.1	17076259	.	C	A	.	.	MAF_INRAE=23.418;MAF_USDA=17.213
NC_035081.1	17076344	.	A	T	.	.	MAF_INRAE=10.0;MAF_USDA=8.333
NC_035081.1	17076345	.	G	A	.	.	MAF_INRAE=10.0;MAF_USDA=3.529
NC_035081.1	17076348	.	C	T	.	.	MAF_INRAE=9.494;MAF_USDA=3.529
NC_035081.1	17076379	.	T	C	.	.	MAF_USDA=16.667
NC_035081.1	17076381	.	G	T	.	.	MAF_INRAE=2.532
NC_035081.1	17076416	.	T	A	.	.	MAF_INRAE=23.418;MAF_USDA=17.213
NC_035081.1	17076425	.	T	C	.	.	MAF_INRAE=9.494;MAF_USDA=25.882
NC_035081.1	17076500	.	C	G	.	.	MAF_INRAE=13.924;MAF_USDA=14.706
NC_035081.1	17076510	.	C	T	.	.	MAF_INRAE=23.418;MAF_USDA=18.235
NC_035081.1	17076542	.	C	G	.	.	MAF_INRAE=23.418;MAF_USDA=18.235
NC_035081.1	17076543	.	T	A	.	.	MAF_USDA=19.672
NC_035081.1	17076576	.	G	T	.	.	MAF_USDA=1.639
NC_035081.1	17076712	.	G	A	.	.	MAF_INRAE=10.833;MAF_USDA=10.588
NC_035081.1	17076715	.	T	C	.	.	MAF_INRAE=23.418;MAF_USDA=18.033
NC_035081.1	17076717	.	C	T	.	.	MAF_INRAE=27.5;MAF_USDA=18.033
NC_035081.1	17076726	.	C	G	.	.	MAF_USDA=8.197
NC_035081.1	17076796	.	G	T	.	.	MAF_USDA=1.176
NC_035081.1	17076797	.	C	T	.	.	MAF_INRAE=23.418;MAF_USDA=18.235
NC_035081.1	17076798	.	A	G	.	.	MAF_INRAE=19.167;MAF_USDA=20.0
NC_035081.1	17076825	.	C	T	.	.	MAF_USDA=14.583
NC_035081.1	17076859	.	A	G	.	.	MAF_USDA=8.235
NC_035081.1	17076875	.	A	G	.	.	MAF_USDA=7.377
NC_035081.1	17076899	.	G	A	.	.	MAF_USDA=2.459
NC_035081.1	17076903	.	C	A	.	.	MAF_INRAE=8.861;MAF_USDA=6.557
NC_035081.1	17076922	.	A	T	.	.	MAF_USDA=3.279
NC_035081.1	17076937	.	A	C	.	.	MAF_USDA=2.459
NC_035081.1	17076953	.	T	G	.	.	MAF_INRAE=26.582;MAF_USDA=35.294
NC_035081.1	17076999	.	T	A	.	.	MAF_INRAE=36.842;MAF_USDA=2.083
NC_035081.1	17077001	.	A	T	.	.	MAF_USDA=37.5
NC_035081.1	17077027	.	C	A	.	.	MAF_INRAE=10.0;MAF_USDA=4.706
NC_035081.1	17077070	.	T	G	.	.	MAF_USDA=9.836
NC_035081.1	17077130	.	C	T	.	.	MAF_INRAE=11.392;MAF_USDA=2.083
NC_035081.1	17077192	.	G	A	.	.	MAF_INRAE=36.709;MAF_USDA=32.353
NC_035081.1	17077255	.	G	T	.	.	MAF_USDA=1.639
NC_035081.1	17077296	.	G	A	.	.	MAF_INRAE=2.532
NC_035081.1	17077314	.	A	G	.	.	MAF_INRAE=11.392;MAF_USDA=2.083
NC_035081.1	17077324	.	A	C	.	.	MAF_INRAE=25.949;MAF_USDA=21.176
NC_035081.1	17077373	.	A	C	.	.	MAF_INRAE=15.0;MAF_USDA=10.588
NC_035081.1	17077400	.	G	T	.	.	MAF_INRAE=2.532;MAF_USDA=1.667
NC_035081.1	17077402	.	T	C	.	.	MAF_INRAE=23.418;MAF_USDA=17.857
NC_035081.1	17077420	.	G	A	.	.	MAF_INRAE=28.481;MAF_USDA=37.059
NC_035081.1	17077466	.	A	T	.	.	MAF_INRAE=23.418;MAF_USDA=18.235
NC_035081.1	17077498	.	A	C	.	.	MAF_INRAE=2.532;MAF_USDA=1.639
NC_035081.1	17077499	.	A	G	.	.	MAF_INRAE=48.734;MAF_USDA=31.176
NC_035081.1	17077502	.	A	C	.	.	MAF_USDA=2.459
NC_035081.1	17077530	.	G	T	.	.	MAF_INRAE=34.167;MAF_USDA=18.235
NC_035081.1	17077571	.	C	T	.	.	MAF_USDA=1.639
NC_035081.1	17077631	.	C	T	.	.	MAF_INRAE=32.5;MAF_USDA=11.765
NC_035081.1	17077650	.	A	G	.	.	MAF_INRAE=10.526;MAF_USDA=7.647
NC_035081.1	17077746	.	A	C	.	.	MAF_INRAE=10.0;MAF_USDA=3.529
NC_035081.1	17077786	.	G	A	.	.	MAF_INRAE=43.038;MAF_USDA=44.706
NC_035081.1	17077842	.	C	T	.	.	MAF_INRAE=23.418;MAF_USDA=18.235
NC_035081.1	17077890	.	C	A	.	.	MAF_INRAE=11.392;MAF_USDA=2.083
NC_035081.1	17077909	.	T	A	.	.	MAF_USDA=2.459
NC_035081.1	17077922	.	C	A	.	.	MAF_INRAE=2.532;MAF_USDA=11.475
NC_035081.1	17077938	.	C	T	.	.	MAF_INRAE=24.051;MAF_USDA=18.235
NC_035081.1	17077979	.	A	G	.	.	MAF_USDA=4.098
NC_035081.1	17078002	.	A	C	.	.	MAF_INRAE=47.368;MAF_USDA=42.353
NC_035081.1	17078078	.	A	G	.	.	MAF_USDA=1.667
NC_035081.1	17078090	.	C	T	.	.	MAF_INRAE=10.526;MAF_USDA=22.024
NC_035081.1	17078120	.	G	A	.	.	MAF_USDA=4.918
NC_035081.1	17078143	.	T	G	.	.	MAF_USDA=2.459
NC_035081.1	17078200	.	G	A	.	.	MAF_INRAE=5.0
NC_035081.1	17078202	.	A	T	.	.	MAF_USDA=5.738
NC_035081.1	17078258	.	T	C	.	.	MAF_USDA=4.098
NC_035081.1	17078388	.	C	T	.	.	MAF_USDA=4.098
NC_035081.1	17078433	.	C	T	.	.	MAF_INRAE=12.658;MAF_USDA=28.824
NC_035081.1	17078437	.	T	C	.	.	MAF_USDA=21.176
NC_035081.1	17078478	.	C	T	.	.	MAF_USDA=4.098
NC_035081.1	17078526	.	T	G	.	.	MAF_INRAE=7.595;MAF_USDA=5.738
NC_035081.1	17078636	.	A	T	.	.	MAF_INRAE=10.526;MAF_USDA=5.882
NC_035081.1	17078684	.	C	T	.	.	MAF_USDA=1.639
NC_035081.1	17078693	.	C	A	.	.	MAF_USDA=2.459
NC_035081.1	17078867	.	C	T	.	.	MAF_USDA=15.574
NC_035081.1	17078878	.	T	G	.	.	MAF_USDA=4.098
NC_035081.1	17078898	.	T	A	.	.	MAF_INRAE=35.443;MAF_USDA=16.667
NC_035081.1	17078923	.	G	A	.	.	MAF_INRAE=11.392;MAF_USDA=2.083
NC_035081.1	17078933	.	T	C	.	.	MAF_INRAE=11.392;MAF_USDA=2.083
NC_035081.1	17078941	.	C	G	.	.	MAF_INRAE=10.127;MAF_USDA=5.882
NC_035081.1	17078949	.	A	C	.	.	MAF_INRAE=46.835;MAF_USDA=29.412
NC_035081.1	17078955	.	C	A	.	.	MAF_USDA=27.059
NC_035081.1	17078989	.	A	C	.	.	MAF_INRAE=11.392;MAF_USDA=2.083
NC_035081.1	17079001	.	T	G	.	.	MAF_USDA=2.459
NC_035081.1	17079074	.	A	T	.	.	MAF_USDA=27.647
NC_035081.1	17079083	.	G	T	.	.	MAF_USDA=1.639
NC_035081.1	17079131	.	G	T	.	.	MAF_INRAE=11.392;MAF_USDA=2.083
NC_035081.1	17079200	.	A	T	.	.	MAF_INRAE=9.494;MAF_USDA=10.588
NC_035081.1	17079209	.	A	G	.	.	MAF_INRAE=9.494;MAF_USDA=10.588
NC_035081.1	17079224	.	G	T	.	.	MAF_INRAE=36.076;MAF_USDA=44.706
NC_035081.1	17079276	.	C	A	.	.	MAF_INRAE=44.304;MAF_USDA=30.0
NC_035081.1	17079341	.	A	C	.	.	MAF_INRAE=11.392;MAF_USDA=2.083
NC_035081.1	17079346	.	G	T	.	.	MAF_USDA=3.529
NC_035081.1	17079385	.	G	A	.	.	MAF_USDA=8.235
NC_035081.1	17079407	.	A	T	.	.	MAF_INRAE=35.443;MAF_USDA=18.235
NC_035081.1	17079431	.	C	T	.	.	MAF_INRAE=8.861;MAF_USDA=11.765
NC_035081.1	17079438	.	C	T	.	.	MAF_INRAE=44.304;MAF_USDA=29.412
NC_035081.1	17079448	.	C	A	.	.	MAF_INRAE=44.304;MAF_USDA=41.765
NC_035081.1	17079480	.	G	C	.	.	MAF_USDA=2.083
NC_035081.1	17079483	.	G	T	.	.	MAF_USDA=2.083
NC_035081.1	17079484	.	G	T	.	.	MAF_USDA=2.083
NC_035081.1	17079523	.	C	A	.	.	MAF_USDA=7.647
NC_035081.1	17079533	.	T	C	.	.	MAF_INRAE=8.861;MAF_USDA=14.583
NC_035081.1	17079575	.	G	A	.	.	MAF_USDA=7.059
NC_035081.1	17079584	.	A	T	.	.	MAF_USDA=7.059
NC_035081.1	17079591	.	T	A	.	.	MAF_USDA=7.059
NC_035081.1	17079607	.	G	T	.	.	MAF_USDA=3.279
NC_035081.1	17079608	.	C	A	.	.	MAF_USDA=1.639
NC_035081.1	17079676	.	C	T	.	.	MAF_INRAE=35.443;MAF_USDA=8.824
NC_035081.1	17079699	.	A	G	.	.	MAF_INRAE=34.81;MAF_USDA=35.882
NC_035081.1	17079729	.	G	A	.	.	MAF_USDA=2.459
NC_035081.1	17079739	.	C	T	.	.	MAF_USDA=1.639
NC_035081.1	17079749	.	C	G	.	.	MAF_INRAE=8.861;MAF_USDA=11.176
NC_035081.1	17079754	.	T	A	.	.	MAF_USDA=11.176
NC_035081.1	17079755	.	G	T	.	.	MAF_USDA=11.176
NC_035081.1	17079852	.	C	A	.	.	MAF_USDA=12.353
NC_035081.1	17079865	.	G	T	.	.	MAF_USDA=1.639
NC_035081.1	17079872	.	T	C	.	.	MAF_INRAE=3.333
NC_035081.1	17079940	.	T	C	.	.	MAF_INRAE=3.333;MAF_USDA=2.083
NC_035081.1	17079954	.	G	A	.	.	MAF_INRAE=8.861;MAF_USDA=12.353
NC_035081.1	17079959	.	C	T	.	.	MAF_USDA=4.098
NC_035081.1	17079963	.	C	T	.	.	MAF_INRAE=36.842
NC_035081.1	17080009	.	T	A	.	.	MAF_USDA=3.279
NC_035081.1	17080064	.	T	G	.	.	MAF_INRAE=8.861;MAF_USDA=12.651
NC_035081.1	17080069	.	A	T	.	.	MAF_INRAE=11.392;MAF_USDA=2.083
NC_035081.1	17080213	.	T	G	.	.	MAF_INRAE=8.861;MAF_USDA=13.095
NC_035081.1	17080352	.	A	T	.	.	MAF_USDA=17.262
NC_035081.1	17080445	.	T	A	.	.	MAF_USDA=2.5
NC_035081.1	17080451	.	T	C	.	.	MAF_USDA=2.5
NC_035081.1	17080530	.	TC	TT	.	.	MAF_USDA=2.083
NC_035081.1	17080531	.	C	T	.	.	MAF_INRAE=11.392
NC_035081.1	17080599	.	C	T	.	.	MAF_INRAE=2.532
NC_035081.1	17080635	.	C	G	.	.	MAF_USDA=1.667
NC_035081.1	17080651	.	G	T	.	.	MAF_USDA=1.667
NC_035081.1	17080675	.	G	C	.	.	MAF_USDA=2.5
NC_035081.1	17080746	.	G	C	.	.	MAF_INRAE=11.392;MAF_USDA=2.083
NC_035081.1	17080765	.	A	T	.	.	MAF_INRAE=11.392;MAF_USDA=2.083
NC_035081.1	17080796	.	A	G	.	.	MAF_USDA=4.167
NC_035081.1	17080803	.	A	G	.	.	MAF_INRAE=11.392;MAF_USDA=11.905
NC_035081.1	17080808	.	G	A	.	.	MAF_INRAE=48.734;MAF_USDA=22.024
NC_035081.1	17080864	.	G	T	.	.	MAF_INRAE=37.5;MAF_USDA=23.78
NC_035081.1	17080910	.	G	A	.	.	MAF_USDA=15.517
NC_035081.1	17080941	.	C	G	.	.	MAF_INRAE=47.468;MAF_USDA=22.289
NC_035081.1	17080953	.	G	A	.	.	MAF_INRAE=12.025;MAF_USDA=12.651
NC_035081.1	17080988	.	T	A	.	.	MAF_INRAE=49.167;MAF_USDA=7.831
NC_035081.1	17081010	.	G	T	.	.	MAF_INRAE=11.392;MAF_USDA=12.048
NC_035081.1	17081033	.	G	T	.	.	MAF_INRAE=11.667
NC_035081.1	17081094	.	C	A	.	.	MAF_USDA=3.448
NC_035081.1	17081270	.	C	T	.	.	MAF_INRAE=6.667
NC_035081.1	17081290	.	C	A	.	.	MAF_INRAE=23.418;MAF_USDA=29.518
NC_035081.1	17081330	.	A	G	.	.	MAF_USDA=1.724
NC_035081.1	17081351	.	C	T	.	.	MAF_INRAE=10.833;MAF_USDA=12.195
NC_035081.1	17081363	.	T	C	.	.	MAF_INRAE=48.333;MAF_USDA=10.241
NC_035081.1	17081393	.	A	G	.	.	MAF_INRAE=11.392;MAF_USDA=2.083
NC_035081.1	17081394	.	C	T	.	.	MAF_INRAE=10.833;MAF_USDA=10.366
NC_035081.1	17081400	.	C	T	.	.	MAF_INRAE=10.833;MAF_USDA=12.195
NC_035081.1	17081477	.	C	A	.	.	MAF_USDA=5.833
NC_035081.1	17081489	.	C	A	.	.	MAF_USDA=1.667
NC_035081.1	17081492	.	C	T	.	.	MAF_INRAE=36.709;MAF_USDA=10.119
NC_035081.1	17081511	.	A	G	.	.	MAF_USDA=15.0
NC_035081.1	17081525	.	C	G	.	.	MAF_USDA=15.0
NC_035081.1	17081530	.	G	C	.	.	MAF_USDA=1.667
NC_035081.1	17081582	.	A	T	.	.	MAF_USDA=3.333
NC_035081.1	17081712	.	G	A	.	.	MAF_INRAE=46.835;MAF_USDA=26.786
NC_035081.1	17081726	.	G	A	.	.	MAF_INRAE=41.139;MAF_USDA=48.214
NC_035081.1	17081728	.	C	T	.	.	MAF_USDA=5.0
NC_035081.1	17081736	.	A	C	.	.	MAF_INRAE=47.468;MAF_USDA=26.786
NC_035081.1	17081776	.	C	T	.	.	MAF_USDA=12.5
NC_035081.1	17081846	.	A	G	.	.	MAF_INRAE=41.772;MAF_USDA=45.833
NC_035081.1	17081859	.	T	C	.	.	MAF_INRAE=46.835;MAF_USDA=27.381
NC_035081.1	17081901	.	C	T	.	.	MAF_USDA=3.333
NC_035081.1	17081966	.	G	A	.	.	MAF_INRAE=35.443;MAF_USDA=10.119
NC_035081.1	17081975	.	A	C	.	.	MAF_INRAE=2.532
NC_035081.1	17081978	.	C	A	.	.	MAF_INRAE=15.19;MAF_USDA=2.381
NC_035081.1	17082094	.	G	A	.	.	MAF_INRAE=41.772;MAF_USDA=47.619
NC_035081.1	17082127	.	A	T	.	.	MAF_USDA=8.929
NC_035081.1	17082189	.	G	C	.	.	MAF_INRAE=5.0
NC_035081.1	17082265	.	G	T	.	.	MAF_INRAE=8.861;MAF_USDA=4.167
NC_035081.1	17082266	.	T	C	.	.	MAF_INRAE=11.392;MAF_USDA=2.083
NC_035081.1	17082303	.	G	T	.	.	MAF_INRAE=11.392;MAF_USDA=12.5
NC_035081.1	17082327	.	G	A	.	.	MAF_INRAE=43.038;MAF_USDA=47.619
NC_035081.1	17082356	.	C	T	.	.	MAF_INRAE=11.392;MAF_USDA=2.083
NC_035081.1	17082400	.	T	A	.	.	MAF_USDA=2.459
NC_035081.1	17082411	.	C	A	.	.	MAF_USDA=2.459
NC_035081.1	17082416	.	C	T	.	.	MAF_USDA=9.836
NC_035081.1	17082452	.	A	T	.	.	MAF_USDA=1.667
NC_035081.1	17082502	.	C	T	.	.	MAF_INRAE=21.053;MAF_USDA=25.595
NC_035081.1	17082503	.	T	C	.	.	MAF_USDA=10.119
NC_035081.1	17082526	.	A	C	.	.	MAF_USDA=24.405
NC_035081.1	17082578	.	A	T	.	.	MAF_INRAE=11.392;MAF_USDA=2.083
NC_035081.1	17082800	.	G	A	.	.	MAF_INRAE=10.759;MAF_USDA=12.5
NC_035081.1	17082831	.	C	T	.	.	MAF_USDA=2.5
NC_035081.1	17082878	.	T	G	.	.	MAF_USDA=24.405
NC_035081.1	17082903	.	G	C	.	.	MAF_USDA=15.0
NC_035081.1	17082917	.	C	T	.	.	MAF_INRAE=34.81;MAF_USDA=8.333
NC_035081.1	17082924	.	C	T	.	.	MAF_INRAE=46.203;MAF_USDA=25.0
NC_035081.1	17082930	.	C	A	.	.	MAF_INRAE=46.203;MAF_USDA=24.699
NC_035081.1	17082991	.	G	A	.	.	MAF_USDA=3.448
NC_035081.1	17083003	.	T	G	.	.	MAF_USDA=17.683
NC_035081.1	17084690	.	T	A	.	.	MAF_INRAE=44.937;MAF_USDA=21.687
NC_035081.1	17084750	.	G	T	.	.	MAF_USDA=31.25
NC_035081.1	17084759	.	T	C	.	.	MAF_USDA=15.517
NC_035081.1	17084765	.	G	A	.	.	MAF_INRAE=11.392;MAF_USDA=9.756
NC_035081.1	17084908	.	G	A	.	.	MAF_USDA=3.279
NC_035081.1	17084945	.	C	G	.	.	MAF_USDA=1.639
NC_035081.1	17084951	.	T	A	.	.	MAF_USDA=23.529
NC_035081.1	17085042	.	C	T	.	.	MAF_INRAE=31.646;MAF_USDA=35.882
NC_035081.1	17085051	.	A	T	.	.	MAF_USDA=5.738
NC_035081.1	17085111	.	T	C	.	.	MAF_USDA=1.667
NC_035081.1	17085165	.	A	G	.	.	MAF_USDA=2.459
NC_035081.1	17085202	.	C	A	.	.	MAF_INRAE=42.405;MAF_USDA=43.529
NC_035081.1	17085223	.	A	G	.	.	MAF_USDA=14.118
NC_035081.1	17085247	.	A	C	.	.	MAF_USDA=7.647
NC_035081.1	17085303	.	A	C	.	.	MAF_USDA=5.833
NC_035081.1	17085322	.	C	A	.	.	MAF_USDA=5.738
NC_035081.1	17085360	.	G	T	.	.	MAF_INRAE=38.608;MAF_USDA=41.765
NC_035081.1	17085538	.	G	T	.	.	MAF_USDA=6.557
NC_035081.1	17085596	.	A	G	.	.	MAF_INRAE=35.443;MAF_USDA=7.647
NC_035081.1	17085644	.	T	A	.	.	MAF_INRAE=46.203;MAF_USDA=18.235
NC_035081.1	17085684	.	T	C	.	.	MAF_INRAE=11.392;MAF_USDA=2.083
NC_035081.1	17085690	.	G	A	.	.	MAF_USDA=8.235
NC_035081.1	17085695	.	G	A	.	.	MAF_INRAE=8.861;MAF_USDA=8.824
NC_035081.1	17085718	.	C	T	.	.	MAF_USDA=2.459
NC_035081.1	17085726	.	A	G	.	.	MAF_USDA=1.639
NC_035081.1	17085766	.	T	A	.	.	MAF_USDA=14.583
NC_035081.1	17085781	.	G	C	.	.	MAF_INRAE=46.835;MAF_USDA=26.471
NC_035081.1	17085825	.	A	T	.	.	MAF_USDA=5.738
NC_035081.1	17085826	.	G	A	.	.	MAF_INRAE=34.177;MAF_USDA=14.583
NC_035081.1	17085827	.	A	T	.	.	MAF_USDA=5.738
NC_035081.1	17085844	.	C	A	.	.	MAF_USDA=7.647
NC_035081.1	17085872	.	T	C	.	.	MAF_INRAE=46.203;MAF_USDA=24.118
NC_035081.1	17085889	.	T	A	.	.	MAF_INRAE=46.203;MAF_USDA=24.118
NC_035081.1	17085908	.	C	T	.	.	MAF_USDA=11.475
NC_035081.1	17085970	.	T	C	.	.	MAF_USDA=13.115
NC_035081.1	17085971	.	G	T	.	.	MAF_USDA=13.115
NC_035081.1	17086063	.	G	T	.	.	MAF_INRAE=11.392;MAF_USDA=2.083
NC_035081.1	17086171	.	G	A	.	.	MAF_USDA=3.279
NC_035081.1	17086187	.	A	T	.	.	MAF_USDA=3.279
NC_035081.1	17086199	.	G	T	.	.	MAF_INRAE=46.203;MAF_USDA=18.824
NC_035081.1	17086251	.	C	A	.	.	MAF_USDA=5.738
NC_035081.1	17086343	.	T	G	.	.	MAF_INRAE=46.835;MAF_USDA=23.529
NC_035081.1	17086351	.	T	A	.	.	MAF_USDA=4.167
NC_035081.1	17086352	.	A	T	.	.	MAF_INRAE=11.392;MAF_USDA=2.083
NC_035081.1	17086364	.	G	A	.	.	MAF_INRAE=46.835;MAF_USDA=32.353
NC_035081.1	17086371	.	T	C	.	.	MAF_USDA=4.918
NC_035081.1	17086384	.	G	A	.	.	MAF_USDA=4.706
NC_035081.1	17086417	.	C	T	.	.	MAF_INRAE=25.316;MAF_USDA=17.647
NC_035081.1	17086427	.	A	T	.	.	MAF_USDA=1.639
NC_035081.1	17086500	.	C	T	.	.	MAF_INRAE=41.139;MAF_USDA=47.647
NC_035081.1	17086522	.	T	A	.	.	MAF_INRAE=44.167;MAF_USDA=25.882
NC_035081.1	17086552	.	C	A	.	.	MAF_INRAE=25.316;MAF_USDA=20.588
NC_035081.1	17086561	.	A	G	.	.	MAF_USDA=4.918
NC_035081.1	17086599	.	G	A	.	.	MAF_INRAE=11.392
NC_035081.1	17086611	.	G	C	.	.	MAF_INRAE=11.392;MAF_USDA=10.656
NC_035081.1	17086644	.	T	A	.	.	MAF_USDA=15.574
NC_035081.1	17086667	.	T	G	.	.	MAF_INRAE=43.333;MAF_USDA=17.262
NC_035081.1	17086747	.	G	A	.	.	MAF_USDA=10.588
NC_035081.1	17086815	.	G	A	.	.	MAF_INRAE=10.759;MAF_USDA=12.941
NC_035081.1	17086848	.	G	T	.	.	MAF_USDA=2.459
NC_035081.1	17086863	.	A	T	.	.	MAF_USDA=2.459
NC_035081.1	17086912	.	C	T	.	.	MAF_USDA=8.824
NC_035081.1	17086916	.	T	A	.	.	MAF_INRAE=36.076;MAF_USDA=28.824
NC_035081.1	17086962	.	T	G	.	.	MAF_USDA=16.667
NC_035081.1	17086975	.	T	A	.	.	MAF_USDA=14.583
NC_035081.1	17086982	.	T	C	.	.	MAF_INRAE=11.392;MAF_USDA=1.765
NC_035081.1	17087014	.	A	C	.	.	MAF_INRAE=11.392;MAF_USDA=2.083
NC_035081.1	17087027	.	C	T	.	.	MAF_USDA=6.557
NC_035081.1	17087032	.	A	T	.	.	MAF_INRAE=27.848;MAF_USDA=27.059
NC_035081.1	17087039	.	G	A	.	.	MAF_INRAE=13.291;MAF_USDA=22.131
NC_035081.1	17087055	.	C	T	.	.	MAF_INRAE=13.924;MAF_USDA=2.941
NC_035081.1	17087082	.	T	C	.	.	MAF_INRAE=11.392;MAF_USDA=1.765
NC_035081.1	17087112	.	A	G	.	.	MAF_USDA=10.588
NC_035081.1	17087190	.	C	A	.	.	MAF_INRAE=11.392;MAF_USDA=2.353
NC_035081.1	17087210	.	A	C	.	.	MAF_INRAE=11.392;MAF_USDA=2.353
NC_035081.1	17087247	.	A	G	.	.	MAF_USDA=4.098
NC_035081.1	17087286	.	T	A	.	.	MAF_INRAE=10.526;MAF_USDA=3.279
NC_035081.1	17087301	.	A	T	.	.	MAF_INRAE=13.924;MAF_USDA=2.941
NC_035081.1	17087308	.	T	C	.	.	MAF_USDA=4.098
NC_035081.1	17087310	.	C	T	.	.	MAF_INRAE=38.608;MAF_USDA=6.471
NC_035081.1	17087333	.	C	A	.	.	MAF_INRAE=9.167;MAF_USDA=1.639
NC_035081.1	17087357	.	C	T	.	.	MAF_INRAE=13.291;MAF_USDA=17.647
NC_035081.1	17087373	.	T	G	.	.	MAF_INRAE=17.089;MAF_USDA=13.934
NC_035081.1	17087374	.	T	G	.	.	MAF_INRAE=20.0;MAF_USDA=44.118
NC_035081.1	17087442	.	C	G	.	.	MAF_USDA=5.294
NC_035081.1	17087449	.	T	G	.	.	MAF_INRAE=10.526
NC_035081.1	17087475	.	G	A	.	.	MAF_INRAE=43.333;MAF_USDA=14.118
NC_035081.1	17087482	.	A	G	.	.	MAF_INRAE=27.215;MAF_USDA=50.0
NC_035081.1	17087626	.	C	T	.	.	MAF_INRAE=13.291;MAF_USDA=24.706
NC_035081.1	17087746	.	C	A	.	.	MAF_INRAE=9.494
NC_035081.1	17087798	.	C	T	.	.	MAF_INRAE=43.333;MAF_USDA=9.412
NC_035081.1	17087844	.	G	A	.	.	MAF_INRAE=5.063;MAF_USDA=13.934
NC_035081.1	17088049	.	G	A	.	.	MAF_USDA=4.918
NC_035081.1	17088088	.	A	G	.	.	MAF_USDA=4.918
NC_035081.1	17088175	.	G	T	.	.	MAF_USDA=5.738
NC_035081.1	17088210	.	C	G	.	.	MAF_INRAE=9.494;MAF_USDA=7.377
NC_035081.1	17088299	.	T	C	.	.	MAF_USDA=4.918
NC_035081.1	17088302	.	T	G	.	.	MAF_USDA=14.583
NC_035081.1	17088306	.	G	T	.	.	MAF_USDA=1.639
NC_035081.1	17088381	.	A	G	.	.	MAF_INRAE=11.392;MAF_USDA=2.083
NC_035081.1	17088390	.	T	A	.	.	MAF_INRAE=10.526;MAF_USDA=10.588
NC_035081.1	17088408	.	G	A	.	.	MAF_INRAE=5.063;MAF_USDA=12.353
NC_035081.1	17088446	.	T	C	.	.	MAF_INRAE=8.228;MAF_USDA=9.836
NC_035081.1	17088596	.	T	A	.	.	MAF_INRAE=42.5;MAF_USDA=12.941
NC_035081.1	17088674	.	A	T	.	.	MAF_INRAE=43.333;MAF_USDA=13.529
NC_035081.1	17088762	.	C	T	.	.	MAF_INRAE=5.0;MAF_USDA=2.459
NC_035081.1	17088770	.	T	C	.	.	MAF_USDA=5.738
NC_035081.1	17088836	.	G	C	.	.	MAF_INRAE=41.667;MAF_USDA=9.412
NC_035081.1	17088925	.	C	T	.	.	MAF_USDA=5.738
NC_035081.1	17088956	.	C	T	.	.	MAF_USDA=5.738
NC_035081.1	17088990	.	A	C	.	.	MAF_INRAE=10.526
NC_035081.1	17089211	.	C	T	.	.	MAF_INRAE=5.0;MAF_USDA=2.459
NC_035081.1	17089220	.	A	T	.	.	MAF_USDA=2.459
NC_035081.1	17089236	.	G	A	.	.	MAF_USDA=14.583
NC_035081.1	17089242	.	T	G	.	.	MAF_USDA=14.583
NC_035081.1	17089244	.	G	C	.	.	MAF_INRAE=11.667
NC_035081.1	17089247	.	C	T	.	.	MAF_INRAE=9.494;MAF_USDA=6.471
NC_035081.1	17089254	.	G	A	.	.	MAF_INRAE=11.392;MAF_USDA=1.639
NC_035081.1	17089280	.	T	A	.	.	MAF_USDA=2.459
NC_035081.1	17089341	.	A	C	.	.	MAF_INRAE=3.333;MAF_USDA=2.083
NC_035081.1	17089356	.	G	A	.	.	MAF_USDA=2.459
NC_035081.1	17089454	.	T	A	.	.	MAF_USDA=2.459
NC_035081.1	17089507	.	A	T	.	.	MAF_USDA=2.459
NC_035081.1	17089575	.	C	T	.	.	MAF_USDA=6.667
NC_035081.1	17089590	.	A	G	.	.	MAF_USDA=9.524
NC_035081.1	17089630	.	T	C	.	.	MAF_USDA=3.39
NC_035081.1	17089835	.	A	T	.	.	MAF_USDA=1.667
NC_035081.1	17089876	.	G	A	.	.	MAF_USDA=1.667
NC_035081.1	17089920	.	A	G	.	.	MAF_INRAE=9.494;MAF_USDA=4.167
NC_035081.1	17089921	.	C	A	.	.	MAF_USDA=2.5
NC_035081.1	17090038	.	G	A	.	.	MAF_USDA=5.738
NC_035081.1	17090084	.	A	G	.	.	MAF_USDA=1.639
NC_035081.1	17090087	.	G	A	.	.	MAF_USDA=7.647
NC_035081.1	17090107	.	G	A	.	.	MAF_USDA=5.0
NC_035081.1	17090132	.	T	C	.	.	MAF_USDA=4.167
NC_035081.1	17090169	.	G	A	.	.	MAF_INRAE=23.333;MAF_USDA=39.583
NC_035081.1	17090208	.	C	T	.	.	MAF_USDA=2.083
NC_035081.1	17091002	.	A	G	.	.	MAF_INRAE=5.263;MAF_USDA=4.348
NC_035081.1	17091115	.	C	A	.	.	MAF_USDA=6.471
NC_035081.1	17091136	.	T	A	.	.	MAF_USDA=4.918
NC_035081.1	17091147	.	C	A	.	.	MAF_USDA=3.279
NC_035081.1	17091436	.	C	T	.	.	MAF_USDA=4.098
NC_035081.1	17091503	.	C	G	.	.	MAF_USDA=2.459
NC_035081.1	17091539	.	G	A	.	.	MAF_USDA=5.738
NC_035081.1	17091615	.	C	G	.	.	MAF_INRAE=34.81;MAF_USDA=19.167
NC_035081.1	17091616	.	G	A	.	.	MAF_INRAE=5.0;MAF_USDA=2.5
NC_035081.1	17091685	.	T	C	.	.	MAF_USDA=4.918
NC_035081.1	17091812	.	G	A	.	.	MAF_USDA=6.557
NC_035081.1	17092109	.	A	G	.	.	MAF_INRAE=22.152;MAF_USDA=33.529
NC_035081.1	17092171	.	G	A	.	.	MAF_USDA=9.412
NC_035081.1	17092178	.	T	A	.	.	MAF_INRAE=11.392;MAF_USDA=1.176
NC_035081.1	17092304	.	G	A	.	.	MAF_USDA=6.557
NC_035081.1	17092428	.	G	A	.	.	MAF_INRAE=10.127;MAF_USDA=7.377
NC_035081.1	17092438	.	A	G	.	.	MAF_INRAE=11.392;MAF_USDA=1.765
NC_035081.1	17092441	.	A	G	.	.	MAF_INRAE=10.127;MAF_USDA=7.377
NC_035081.1	17092465	.	G	A	.	.	MAF_INRAE=47.368;MAF_USDA=16.471
NC_035081.1	17092476	.	G	A	.	.	MAF_USDA=4.918
NC_035081.1	17092504	.	G	A	.	.	MAF_INRAE=9.494;MAF_USDA=1.639
NC_035081.1	17092635	.	G	T	.	.	MAF_INRAE=10.127;MAF_USDA=10.0
NC_035081.1	17092733	.	G	C	.	.	MAF_INRAE=10.127;MAF_USDA=9.836
NC_035081.1	17092885	.	T	A	.	.	MAF_INRAE=5.263;MAF_USDA=2.459
NC_035081.1	17092887	.	T	C	.	.	MAF_INRAE=3.333;MAF_USDA=4.118
NC_035081.1	17092933	.	G	C	.	.	MAF_INRAE=27.215;MAF_USDA=25.294
NC_035081.1	17092935	.	C	T	.	.	MAF_USDA=2.459
NC_035081.1	17093022	.	T	C	.	.	MAF_USDA=4.918
NC_035081.1	17093066	.	C	A	.	.	MAF_USDA=1.639
NC_035081.1	17093086	.	A	G	.	.	MAF_USDA=1.639
NC_035081.1	17093087	.	G	T	.	.	MAF_USDA=1.639
NC_035081.1	17093110	.	T	C	.	.	MAF_USDA=3.279
NC_035081.1	17093225	.	T	C	.	.	MAF_USDA=5.738
NC_035081.1	17093269	.	G	A	.	.	MAF_USDA=5.738
NC_035081.1	17093343	.	C	A	.	.	MAF_USDA=4.918
NC_035081.1	17093365	.	G	A	.	.	MAF_USDA=4.918
NC_035081.1	17093402	.	A	C	.	.	MAF_INRAE=5.0
NC_035081.1	17093472	.	C	T	.	.	MAF_USDA=4.918
NC_035081.1	17093563	.	T	G	.	.	MAF_USDA=10.833
NC_035081.1	17093588	.	G	A	.	.	MAF_INRAE=11.667
NC_035081.1	17093608	.	T	C	.	.	MAF_INRAE=5.0
NC_035081.1	17093716	.	A	T	.	.	MAF_INRAE=27.215;MAF_USDA=22.353
NC_035081.1	17093738	.	A	G	.	.	MAF_USDA=3.279
NC_035081.1	17093817	.	C	G	.	.	MAF_INRAE=33.333;MAF_USDA=14.583
NC_035081.1	17093819	.	G	A	.	.	MAF_INRAE=39.873;MAF_USDA=20.833
NC_035081.1	17093826	.	A	C	.	.	MAF_INRAE=42.405;MAF_USDA=17.059
NC_035081.1	17093842	.	A	G	.	.	MAF_USDA=4.118
NC_035081.1	17093891	.	G	T	.	.	MAF_USDA=5.738
NC_035081.1	17093904	.	T	C	.	.	MAF_USDA=4.098
NC_035081.1	17093995	.	A	G	.	.	MAF_USDA=3.279
NC_035081.1	17094001	.	A	T	.	.	MAF_USDA=4.098
NC_035081.1	17094006	.	C	T	.	.	MAF_USDA=2.459
NC_035081.1	17094028	.	T	G	.	.	MAF_USDA=4.098
NC_035081.1	17094047	.	A	G	.	.	MAF_USDA=2.459
NC_035081.1	17094066	.	C	T	.	.	MAF_INRAE=42.405;MAF_USDA=13.529
NC_035081.1	17094073	.	C	T	.	.	MAF_INRAE=33.333
NC_035081.1	17094098	.	A	T	.	.	MAF_USDA=1.639
NC_035081.1	17094103	.	C	T	.	.	MAF_USDA=5.738
NC_035081.1	17094188	.	C	T	.	.	MAF_USDA=6.557
NC_035081.1	17094201	.	T	G	.	.	MAF_USDA=4.918
NC_035081.1	17094219	.	C	T	.	.	MAF_USDA=3.279
NC_035081.1	17094260	.	A	C	.	.	MAF_USDA=6.557
NC_035081.1	17094291	.	A	G	.	.	MAF_USDA=31.765
NC_035081.1	17094294	.	C	G	.	.	MAF_INRAE=41.667;MAF_USDA=15.294
NC_035081.1	17094404	.	C	T	.	.	MAF_INRAE=36.842;MAF_USDA=19.643
NC_035081.1	17094429	.	T	C	.	.	MAF_USDA=6.78
NC_035081.1	17094433	.	C	T	.	.	MAF_USDA=1.695
NC_035081.1	17094434	.	G	A	.	.	MAF_USDA=6.78
NC_035081.1	17094548	.	C	A	.	.	MAF_USDA=2.083
NC_035081.1	17094591	.	T	A	.	.	MAF_USDA=4.098
NC_035081.1	17094617	.	C	T	.	.	MAF_USDA=5.738
NC_035081.1	17094666	.	G	A	.	.	MAF_INRAE=3.333;MAF_USDA=2.083
NC_035081.1	17094854	.	C	T	.	.	MAF_INRAE=6.962;MAF_USDA=16.393
NC_035081.1	17094883	.	C	T	.	.	MAF_INRAE=27.215;MAF_USDA=41.176
NC_035081.1	17094983	.	T	A	.	.	MAF_USDA=1.639
NC_035081.1	17095003	.	G	A	.	.	MAF_USDA=12.941
NC_035081.1	17095026	.	A	T	.	.	MAF_INRAE=11.392;MAF_USDA=2.083
NC_035081.1	17095128	.	T	G	.	.	MAF_INRAE=10.127
NC_035081.1	17095293	.	C	G	.	.	MAF_USDA=5.738
NC_035081.1	17095418	.	A	G	.	.	MAF_INRAE=42.5;MAF_USDA=8.235
NC_035081.1	17095426	.	C	T	.	.	MAF_INRAE=10.127;MAF_USDA=8.824
NC_035081.1	17095446	.	A	G	.	.	MAF_USDA=1.639
NC_035081.1	17095458	.	T	A	.	.	MAF_INRAE=5.0;MAF_USDA=19.412
NC_035081.1	17095471	.	C	T	.	.	MAF_USDA=2.459
NC_035081.1	17095517	.	A	T	.	.	MAF_INRAE=20.253;MAF_USDA=40.0
NC_035081.1	17095556	.	C	T	.	.	MAF_INRAE=11.392;MAF_USDA=2.083
NC_035081.1	17095562	.	G	T	.	.	MAF_INRAE=5.0;MAF_USDA=34.118
NC_035081.1	17095661	.	G	A	.	.	MAF_USDA=1.786
NC_035081.1	17095664	.	G	A	.	.	MAF_INRAE=2.532;MAF_USDA=1.639
NC_035081.1	17095694	.	G	C	.	.	MAF_INRAE=6.329
NC_035081.1	17095705	.	G	A	.	.	MAF_INRAE=21.053;MAF_USDA=40.0
NC_035081.1	17095795	.	G	C	.	.	MAF_USDA=12.5
NC_035081.1	17095862	.	C	T	.	.	MAF_INRAE=5.0;MAF_USDA=34.706
NC_035081.1	17095888	.	A	C	.	.	MAF_INRAE=1.667
NC_035081.1	17095933	.	G	A	.	.	MAF_USDA=1.639
NC_035081.1	17096026	.	G	A	.	.	MAF_INRAE=5.0
NC_035081.1	17096036	.	A	T	.	.	MAF_USDA=1.639
NC_035081.1	17096063	.	A	T	.	.	MAF_INRAE=10.526
NC_035081.1	17096194	.	A	G	.	.	MAF_USDA=1.639
NC_035081.1	17096219	.	C	T	.	.	MAF_INRAE=5.0;MAF_USDA=18.824
NC_035081.1	17096226	.	G	A	.	.	MAF_INRAE=11.392;MAF_USDA=2.083
NC_035081.1	17096301	.	A	G	.	.	MAF_USDA=4.118
NC_035081.1	17096404	.	G	A	.	.	MAF_INRAE=10.526
NC_035081.1	17096489	.	T	G	.	.	MAF_USDA=14.706
NC_035081.1	17096553	.	G	T	.	.	MAF_INRAE=5.833;MAF_USDA=34.118
NC_035081.1	17096581	.	A	C	.	.	MAF_USDA=14.706
NC_035081.1	17096596	.	C	T	.	.	MAF_INRAE=9.494;MAF_USDA=9.412
NC_035081.1	17096613	.	A	G	.	.	MAF_USDA=14.706
NC_035081.1	17096648	.	A	G	.	.	MAF_USDA=14.118
NC_035081.1	17096668	.	T	A	.	.	MAF_USDA=14.118
NC_035081.1	17096715	.	C	A	.	.	MAF_INRAE=18.987;MAF_USDA=41.176
NC_035081.1	17096742	.	A	C	.	.	MAF_INRAE=5.0;MAF_USDA=9.016
NC_035081.1	17096814	.	C	A	.	.	MAF_INRAE=2.532;MAF_USDA=10.588
NC_035081.1	17096873	.	T	C	.	.	MAF_INRAE=10.526
NC_035081.1	17097035	.	C	T	.	.	MAF_INRAE=2.532;MAF_USDA=17.391
NC_035081.1	17097077	.	G	C	.	.	MAF_INRAE=5.0;MAF_USDA=10.345
NC_035081.1	17097112	.	G	C	.	.	MAF_USDA=9.483
NC_035081.1	17097122	.	T	C	.	.	MAF_USDA=9.483
NC_035081.1	17097154	.	G	T	.	.	MAF_USDA=8.025
NC_035081.1	17097172	.	T	C	.	.	MAF_INRAE=18.333;MAF_USDA=41.358
NC_035081.1	17097192	.	A	C	.	.	MAF_USDA=6.79
NC_035081.1	17097201	.	C	G	.	.	MAF_USDA=2.586
NC_035081.1	17097223	.	A	C	.	.	MAF_USDA=4.31
NC_035081.1	17097229	.	G	T	.	.	MAF_USDA=6.173
NC_035081.1	17097251	.	C	T	.	.	MAF_INRAE=5.0
NC_035081.1	17097298	.	A	G	.	.	MAF_INRAE=5.0
NC_035081.1	17097374	.	G	A	.	.	MAF_USDA=17.391
NC_035081.1	17097375	.	A	G	.	.	MAF_USDA=13.043
NC_035081.1	17097377	.	C	T	.	.	MAF_USDA=15.217
NC_035081.1	17097395	.	G	T	.	.	MAF_USDA=15.217
NC_035081.1	17097421	.	C	T	.	.	MAF_USDA=3.659
NC_035081.1	17097466	.	C	A	.	.	MAF_INRAE=10.526
NC_035081.1	17097531	.	A	G	.	.	MAF_USDA=21.739
NC_035081.1	17097532	.	C	A	.	.	MAF_USDA=34.091
NC_035081.1	17097537	.	T	G	.	.	MAF_USDA=26.087
NC_035081.1	17097539	.	T	C	.	.	MAF_USDA=32.609
NC_035081.1	17097779	.	G	A	.	.	MAF_INRAE=2.532;MAF_USDA=21.739
NC_035081.1	17097821	.	G	T	.	.	MAF_INRAE=5.0
NC_035081.1	17097823	.	G	A	.	.	MAF_INRAE=2.532
NC_035081.1	17097832	.	C	T	.	.	MAF_USDA=21.739
NC_035081.1	17098646	.	T	A	.	.	MAF_USDA=10.417
NC_035081.1	17098687	.	T	C	.	.	MAF_USDA=10.417
NC_035081.1	17098789	.	A	C	.	.	MAF_USDA=12.295
NC_035081.1	17098816	.	C	A	.	.	MAF_USDA=2.459
NC_035081.1	17098821	.	G	C	.	.	MAF_INRAE=5.833;MAF_USDA=34.706
NC_035081.1	17098829	.	A	C	.	.	MAF_USDA=14.118
NC_035081.1	17098879	.	C	T	.	.	MAF_USDA=2.459
NC_035081.1	17098927	.	C	A	.	.	MAF_USDA=12.5
NC_035081.1	17098940	.	C	T	.	.	MAF_USDA=2.083
NC_035081.1	17098967	.	C	A	.	.	MAF_USDA=14.706
NC_035081.1	17098976	.	G	A	.	.	MAF_USDA=2.459
NC_035081.1	17098986	.	A	T	.	.	MAF_USDA=5.882
NC_035081.1	17099042	.	C	G	.	.	MAF_USDA=13.529
NC_035081.1	17099047	.	G	C	.	.	MAF_INRAE=5.263;MAF_USDA=8.824
NC_035081.1	17099093	.	G	A	.	.	MAF_USDA=33.333
NC_035081.1	17099101	.	G	T	.	.	MAF_INRAE=1.667
NC_035081.1	17099537	.	C	T	.	.	MAF_USDA=1.639
NC_035081.1	17099627	.	T	A	.	.	MAF_USDA=4.167
NC_035081.1	17099678	.	G	A	.	.	MAF_USDA=2.459
NC_035081.1	17099684	.	G	T	.	.	MAF_INRAE=5.263;MAF_USDA=7.647
NC_035081.1	17099691	.	C	A	.	.	MAF_USDA=5.738
NC_035081.1	17099805	.	T	A	.	.	MAF_USDA=4.118
NC_035081.1	17099823	.	T	G	.	.	MAF_USDA=11.765
NC_035081.1	17099912	.	T	G	.	.	MAF_INRAE=41.667;MAF_USDA=7.647
NC_035081.1	17099923	.	G	A	.	.	MAF_USDA=1.639
NC_035081.1	17099929	.	G	T	.	.	MAF_USDA=12.941
NC_035081.1	17100112	.	C	A	.	.	MAF_USDA=16.667
NC_035081.1	17100254	.	T	G	.	.	MAF_USDA=27.083
NC_035081.1	17100635	.	C	A	.	.	MAF_INRAE=2.532
NC_035081.1	17100690	.	G	A	.	.	MAF_USDA=15.217
NC_035081.1	17100711	.	T	A	.	.	MAF_USDA=17.391
NC_035081.1	17100714	.	C	A	.	.	MAF_INRAE=10.127;MAF_USDA=4.348
NC_035081.1	17100734	.	T	G	.	.	MAF_INRAE=5.0;MAF_USDA=10.87
NC_035081.1	17100781	.	T	C	.	.	MAF_USDA=6.25
NC_035081.1	17100842	.	G	T	.	.	MAF_USDA=15.06
NC_035081.1	17100879	.	C	T	.	.	MAF_INRAE=1.667
NC_035081.1	17100981	.	G	A	.	.	MAF_USDA=23.529
NC_035081.1	17100987	.	G	A	.	.	MAF_USDA=10.0
NC_035081.1	17101036	.	G	T	.	.	MAF_USDA=2.459
NC_035081.1	17101071	.	G	A	.	.	MAF_INRAE=18.987
NC_035081.1	17101099	.	A	G	.	.	MAF_USDA=4.098
NC_035081.1	17101196	.	G	A	.	.	MAF_USDA=3.279
NC_035081.1	17101267	.	G	A	.	.	MAF_INRAE=10.127;MAF_USDA=9.412
NC_035081.1	17101292	.	A	C	.	.	MAF_USDA=6.557
NC_035081.1	17101307	.	G	C	.	.	MAF_USDA=9.412
NC_035081.1	17101382	.	C	T	.	.	MAF_INRAE=20.253;MAF_USDA=41.176
NC_035081.1	17101446	.	G	C	.	.	MAF_INRAE=5.0
NC_035081.1	17101457	.	G	A	.	.	MAF_INRAE=10.526
NC_035081.1	17101543	.	T	G	.	.	MAF_INRAE=8.861;MAF_USDA=49.412
NC_035081.1	17101607	.	A	G	.	.	MAF_USDA=14.583
NC_035081.1	17101637	.	G	C	.	.	MAF_USDA=5.738
NC_035081.1	17101653	.	T	G	.	.	MAF_USDA=5.738
NC_035081.1	17101659	.	C	A	.	.	MAF_USDA=2.459
NC_035081.1	17101677	.	T	A	.	.	MAF_INRAE=10.526
NC_035081.1	17102536	.	G	T	.	.	MAF_INRAE=36.709;MAF_USDA=22.941
NC_035081.1	17102538	.	C	A	.	.	MAF_USDA=1.639
NC_035081.1	17102626	.	A	T	.	.	MAF_USDA=2.083
NC_035081.1	17102690	.	G	A	.	.	MAF_INRAE=6.329
NC_035081.1	17102736	.	C	A	.	.	MAF_INRAE=5.0;MAF_USDA=9.016
NC_035081.1	17102844	.	A	C	.	.	MAF_USDA=5.882
NC_035081.1	17102957	.	G	T	.	.	MAF_INRAE=5.0
NC_035081.1	17103060	.	C	T	.	.	MAF_INRAE=6.962;MAF_USDA=48.214
NC_035081.1	17103162	.	G	T	.	.	MAF_USDA=2.459
NC_035081.1	17103168	.	G	T	.	.	MAF_INRAE=4.167;MAF_USDA=3.279
NC_035081.1	17103224	.	T	C	.	.	MAF_USDA=14.583
NC_035081.1	17103251	.	A	C	.	.	MAF_INRAE=36.709;MAF_USDA=22.941
NC_035081.1	17103255	.	A	T	.	.	MAF_INRAE=21.667
NC_035081.1	17103256	.	T	A	.	.	MAF_INRAE=10.526
NC_035081.1	17103391	.	C	T	.	.	MAF_INRAE=3.333;MAF_USDA=2.083
NC_035081.1	17103398	.	A	G	.	.	MAF_USDA=11.765
NC_035081.1	17103423	.	G	T	.	.	MAF_USDA=5.738
NC_035081.1	17103427	.	T	A	.	.	MAF_USDA=16.471
NC_035081.1	17103432	.	C	T	.	.	MAF_USDA=2.459
NC_035081.1	17103443	.	C	T	.	.	MAF_USDA=1.639
NC_035081.1	17103444	.	C	G	.	.	MAF_USDA=2.459
NC_035081.1	17103500	.	T	A	.	.	MAF_USDA=14.583
NC_035081.1	17103530	.	A	C	.	.	MAF_USDA=9.836
NC_035081.1	17103603	.	T	A	.	.	MAF_INRAE=2.532;MAF_USDA=20.833
NC_035081.1	17103608	.	G	A	.	.	MAF_INRAE=8.861;MAF_USDA=4.098
NC_035081.1	17103700	.	C	T	.	.	MAF_USDA=10.417
NC_035081.1	17103755	.	C	A	.	.	MAF_INRAE=6.329;MAF_USDA=12.353
NC_035081.1	17103866	.	A	C	.	.	MAF_INRAE=5.0;MAF_USDA=11.765
NC_035081.1	17103915	.	T	C	.	.	MAF_USDA=14.583
NC_035081.1	17103919	.	C	A	.	.	MAF_INRAE=15.789
NC_035081.1	17103923	.	T	G	.	.	MAF_USDA=2.459
NC_035081.1	17103935	.	A	T	.	.	MAF_INRAE=5.833;MAF_USDA=27.083
NC_035081.1	17103937	.	A	T	.	.	MAF_USDA=25.0
NC_035081.1	17103939	.	T	A	.	.	MAF_USDA=5.952
NC_035081.1	17103941	.	T	A	.	.	MAF_USDA=4.762
NC_035081.1	17103943	.	T	A	.	.	MAF_USDA=14.583
NC_035081.1	17103949	.	T	A	.	.	MAF_INRAE=5.0
NC_035081.1	17104133	.	G	T	.	.	MAF_INRAE=10.526
NC_035081.1	17104196	.	T	C	.	.	MAF_USDA=7.377
NC_035081.1	17104202	.	G	T	.	.	MAF_INRAE=2.532
NC_035081.1	17104208	.	C	T	.	.	MAF_USDA=3.279
NC_035081.1	17104239	.	C	T	.	.	MAF_USDA=6.25
NC_035081.1	17104286	.	G	A	.	.	MAF_INRAE=46.203;MAF_USDA=25.294
NC_035081.1	17104343	.	T	G	.	.	MAF_USDA=3.279
NC_035081.1	17104431	.	A	C	.	.	MAF_INRAE=13.924;MAF_USDA=18.235
NC_035081.1	17104480	.	C	A	.	.	MAF_INRAE=30.38;MAF_USDA=30.588
NC_035081.1	17104510	.	T	G	.	.	MAF_USDA=2.459
NC_035081.1	17104514	.	T	C	.	.	MAF_USDA=1.639
NC_035081.1	17104532	.	T	G	.	.	MAF_USDA=2.459
NC_035081.1	17104547	.	G	A	.	.	MAF_INRAE=9.494;MAF_USDA=11.765
NC_035081.1	17104549	.	G	A	.	.	MAF_INRAE=13.333;MAF_USDA=24.118
NC_035081.1	17104575	.	T	C	.	.	MAF_USDA=8.333
NC_035081.1	17104595	.	A	C	.	.	MAF_INRAE=10.127
NC_035081.1	17104613	.	T	C	.	.	MAF_INRAE=12.658;MAF_USDA=13.529
NC_035081.1	17104626	.	T	C	.	.	MAF_USDA=1.639
NC_035081.1	17104750	.	A	C	.	.	MAF_INRAE=5.0;MAF_USDA=14.754
NC_035081.1	17104767	.	A	G	.	.	MAF_INRAE=27.215;MAF_USDA=12.295
NC_035081.1	17105011	.	CAGAGAGC	CAGAGAGG	.	.	MAF_USDA=10.417
NC_035081.1	17105018	.	C	G	.	.	MAF_INRAE=11.667
NC_035081.1	17105050	.	C	T	.	.	MAF_INRAE=12.658;MAF_USDA=12.353
NC_035081.1	17105057	.	G	C	.	.	MAF_USDA=2.459
NC_035081.1	17105154	.	A	C	.	.	MAF_INRAE=9.167;MAF_USDA=4.098
NC_035081.1	17105214	.	T	A	.	.	MAF_USDA=11.905
NC_035081.1	17105226	.	T	G	.	.	MAF_INRAE=10.526
NC_035081.1	17105253	.	G	A	.	.	MAF_INRAE=10.0;MAF_USDA=1.667
NC_035081.1	17105305	.	C	A	.	.	MAF_INRAE=10.0;MAF_USDA=4.098
NC_035081.1	17105461	.	T	A	.	.	MAF_USDA=6.557
NC_035081.1	17105577	.	A	G	.	.	MAF_INRAE=9.494;MAF_USDA=4.118
NC_035081.1	17105639	.	T	C	.	.	MAF_USDA=3.333
NC_035081.1	17105677	.	G	T	.	.	MAF_INRAE=36.709;MAF_USDA=6.548
NC_035081.1	17105744	.	C	A	.	.	MAF_INRAE=22.785;MAF_USDA=48.214
NC_035081.1	17105834	.	A	C	.	.	MAF_USDA=2.083
NC_035081.1	17105850	.	A	C	.	.	MAF_INRAE=19.62;MAF_USDA=22.951
NC_035081.1	17105899	.	C	T	.	.	MAF_INRAE=2.532
NC_035081.1	17105906	.	C	T	.	.	MAF_INRAE=10.0;MAF_USDA=3.333
NC_035081.1	17105925	.	C	T	.	.	MAF_INRAE=22.785;MAF_USDA=48.214
NC_035081.1	17106033	.	C	A	.	.	MAF_USDA=2.459
NC_035081.1	17106057	.	C	T	.	.	MAF_USDA=3.279
NC_035081.1	17106059	.	T	C	.	.	MAF_USDA=4.098
NC_035081.1	17106102	.	C	T	.	.	MAF_INRAE=10.526;MAF_USDA=4.918
NC_035081.1	17106103	.	G	A	.	.	MAF_INRAE=36.709;MAF_USDA=6.471
NC_035081.1	17106105	.	C	T	.	.	MAF_USDA=5.294
NC_035081.1	17106117	.	G	A	.	.	MAF_INRAE=20.253;MAF_USDA=22.951
NC_035081.1	17106145	.	C	A	.	.	MAF_INRAE=22.785;MAF_USDA=48.235
NC_035081.1	17106149	.	G	T	.	.	MAF_USDA=7.059
NC_035081.1	17106159	.	C	T	.	.	MAF_INRAE=22.785;MAF_USDA=47.647
NC_035081.1	17106255	.	C	A	.	.	MAF_USDA=4.098
NC_035081.1	17106264	.	T	C	.	.	MAF_INRAE=22.785;MAF_USDA=45.882
NC_035081.1	17106274	.	T	C	.	.	MAF_INRAE=20.253;MAF_USDA=21.311
NC_035081.1	17106371	.	C	A	.	.	MAF_USDA=4.118
NC_035081.1	17106375	.	T	G	.	.	MAF_INRAE=1.667;MAF_USDA=1.639
NC_035081.1	17106397	.	T	A	.	.	MAF_INRAE=2.532;MAF_USDA=1.639
NC_035081.1	17106418	.	G	A	.	.	MAF_USDA=4.918
NC_035081.1	17106438	.	T	C	.	.	MAF_USDA=3.279
NC_035081.1	17106504	.	A	C	.	.	MAF_INRAE=22.785;MAF_USDA=42.941
NC_035081.1	17106616	.	G	A	.	.	MAF_USDA=4.098
NC_035081.1	17106682	.	C	T	.	.	MAF_INRAE=12.025;MAF_USDA=14.754
NC_035081.1	17106754	.	C	T	.	.	MAF_USDA=2.459
NC_035081.1	17106789	.	T	A	.	.	MAF_INRAE=5.0;MAF_USDA=14.118
NC_035081.1	17106984	.	T	C	.	.	MAF_USDA=7.738
NC_035081.1	17107670	.	C	T	.	.	MAF_USDA=4.918
NC_035081.1	17107782	.	G	A	.	.	MAF_USDA=1.639
NC_035081.1	17107899	.	A	G	.	.	MAF_USDA=7.647
NC_035081.1	17107900	.	C	A	.	.	MAF_USDA=8.235
NC_035081.1	17107911	.	T	A	.	.	MAF_INRAE=10.526
NC_035081.1	17107999	.	T	C	.	.	MAF_USDA=5.294
NC_035081.1	17108041	.	T	A	.	.	MAF_INRAE=22.785;MAF_USDA=41.667
NC_035081.1	17108043	.	A	G	.	.	MAF_USDA=2.5
NC_035081.1	17108071	.	A	C	.	.	MAF_INRAE=10.526;MAF_USDA=25.294
NC_035081.1	17108084	.	C	T	.	.	MAF_INRAE=18.987;MAF_USDA=15.882
NC_035081.1	17108100	.	A	G	.	.	MAF_USDA=1.639
NC_035081.1	17108146	.	G	A	.	.	MAF_INRAE=10.526;MAF_USDA=24.706
NC_035081.1	17108190	.	A	T	.	.	MAF_INRAE=12.658;MAF_USDA=50.0
NC_035081.1	17108197	.	A	G	.	.	MAF_INRAE=2.532;MAF_USDA=10.0
NC_035081.1	17108226	.	G	T	.	.	MAF_USDA=5.294
NC_035081.1	17108307	.	A	G	.	.	MAF_USDA=2.459
NC_035081.1	17108330	.	A	C	.	.	MAF_INRAE=10.526;MAF_USDA=26.471
NC_035081.1	17108377	.	G	A	.	.	MAF_INRAE=10.526;MAF_USDA=25.882
NC_035081.1	17108411	.	C	T	.	.	MAF_INRAE=10.526;MAF_USDA=25.882
NC_035081.1	17108445	.	G	T	.	.	MAF_INRAE=40.506;MAF_USDA=17.059
NC_035081.1	17108491	.	A	G	.	.	MAF_USDA=2.459
NC_035081.1	17108620	.	G	A	.	.	MAF_INRAE=10.127;MAF_USDA=10.656
NC_035081.1	17108698	.	C	A	.	.	MAF_USDA=1.639
NC_035081.1	17108853	.	A	G	.	.	MAF_INRAE=10.526
NC_035081.1	17108921	.	T	G	.	.	MAF_USDA=1.639
NC_035081.1	17108922	.	A	G	.	.	MAF_USDA=3.279
NC_035081.1	17108979	.	G	T	.	.	MAF_USDA=4.098
NC_035081.1	17109104	.	A	G	.	.	MAF_INRAE=10.833;MAF_USDA=3.279
NC_035081.1	17109109	.	C	T	.	.	MAF_INRAE=10.526;MAF_USDA=25.294
NC_035081.1	17109177	.	G	A	.	.	MAF_USDA=3.279
NC_035081.1	17109196	.	C	T	.	.	MAF_USDA=2.459
NC_035081.1	17109203	.	G	A	.	.	MAF_INRAE=8.861;MAF_USDA=3.529
NC_035081.1	17109340	.	A	T	.	.	MAF_USDA=6.557
NC_035081.1	17109367	.	C	A	.	.	MAF_INRAE=10.127;MAF_USDA=14.754
NC_035081.1	17109432	.	C	T	.	.	MAF_INRAE=5.063;MAF_USDA=42.941
NC_035081.1	17109439	.	A	G	.	.	MAF_USDA=7.647
NC_035081.1	17109478	.	A	G	.	.	MAF_USDA=4.918
NC_035081.1	17109500	.	C	A	.	.	MAF_INRAE=10.526
NC_035081.1	17109570	.	C	T	.	.	MAF_USDA=2.459
NC_035081.1	17109630	.	C	T	.	.	MAF_USDA=4.918
NC_035081.1	17109726	.	A	C	.	.	MAF_INRAE=1.667
NC_035081.1	17109728	.	A	T	.	.	MAF_INRAE=1.667
NC_035081.1	17109731	.	C	T	.	.	MAF_INRAE=1.667
NC_035081.1	17109734	.	A	G	.	.	MAF_INRAE=1.667
NC_035081.1	17109775	.	G	T	.	.	MAF_INRAE=23.333;MAF_USDA=42.353
NC_035081.1	17109777	.	T	C	.	.	MAF_USDA=7.647
NC_035081.1	17109890	.	G	A	.	.	MAF_USDA=3.279
NC_035081.1	17109912	.	C	A	.	.	MAF_USDA=4.118
NC_035081.1	17109932	.	A	G	.	.	MAF_USDA=2.459
NC_035081.1	17109938	.	T	A	.	.	MAF_INRAE=10.0;MAF_USDA=7.377
NC_035081.1	17110021	.	A	G	.	.	MAF_INRAE=10.0;MAF_USDA=4.918
NC_035081.1	17110065	.	C	G	.	.	MAF_USDA=2.459
NC_035081.1	17110095	.	G	T	.	.	MAF_INRAE=5.063;MAF_USDA=42.941
NC_035081.1	17110118	.	A	G	.	.	MAF_INRAE=40.506;MAF_USDA=17.059
NC_035081.1	17110124	.	A	T	.	.	MAF_USDA=4.706
NC_035081.1	17110171	.	C	A	.	.	MAF_USDA=3.529
NC_035081.1	17110199	.	G	A	.	.	MAF_USDA=2.459
NC_035081.1	17110226	.	C	T	.	.	MAF_USDA=5.294
NC_035081.1	17110253	.	T	G	.	.	MAF_USDA=11.765
NC_035081.1	17110340	.	A	T	.	.	MAF_USDA=4.118
NC_035081.1	17110358	.	T	G	.	.	MAF_INRAE=2.532;MAF_USDA=9.412
NC_035081.1	17110418	.	A	G	.	.	MAF_INRAE=2.532;MAF_USDA=9.412
NC_035081.1	17110515	.	C	T	.	.	MAF_USDA=5.738
NC_035081.1	17110554	.	G	T	.	.	MAF_USDA=8.929
NC_035081.1	17110638	.	T	C	.	.	MAF_INRAE=10.526;MAF_USDA=26.471
NC_035081.1	17110650	.	G	C	.	.	MAF_INRAE=2.532;MAF_USDA=9.412
NC_035081.1	17110697	.	T	C	.	.	MAF_USDA=2.459
NC_035081.1	17110698	.	C	T	.	.	MAF_USDA=2.459
NC_035081.1	17110718	.	G	A	.	.	MAF_USDA=2.459
NC_035081.1	17110743	.	T	G	.	.	MAF_USDA=2.459
NC_035081.1	17110759	.	A	C	.	.	MAF_USDA=13.115
NC_035081.1	17110766	.	G	A	.	.	MAF_USDA=5.738
NC_035081.1	17110846	.	A	T	.	.	MAF_INRAE=10.526
NC_035081.1	17111524	.	C	T	.	.	MAF_INRAE=15.789;MAF_USDA=48.824
NC_035081.1	17111544	.	C	G	.	.	MAF_USDA=4.918
NC_035081.1	17111570	.	T	A	.	.	MAF_USDA=9.412
NC_035081.1	17111680	.	A	T	.	.	MAF_USDA=1.639
NC_035081.1	17111720	.	A	T	.	.	MAF_USDA=7.377
NC_035081.1	17111758	.	C	A	.	.	MAF_USDA=5.738
NC_035081.1	17111773	.	A	G	.	.	MAF_USDA=7.647
NC_035081.1	17111905	.	G	T	.	.	MAF_INRAE=13.924;MAF_USDA=14.706
NC_035081.1	17111908	.	A	C	.	.	MAF_USDA=4.118
NC_035081.1	17111941	.	A	G	.	.	MAF_INRAE=2.532;MAF_USDA=10.0
NC_035081.1	17112026	.	G	A	.	.	MAF_USDA=4.098
NC_035081.1	17112062	.	G	A	.	.	MAF_USDA=8.824
NC_035081.1	17112217	.	C	T	.	.	MAF_USDA=18.75
NC_035081.1	17112313	.	G	A	.	.	MAF_INRAE=11.667
NC_035081.1	17112314	.	T	C	.	.	MAF_INRAE=11.667
NC_035081.1	17112518	.	A	T	.	.	MAF_USDA=2.083
NC_035081.1	17112536	.	G	C	.	.	MAF_USDA=2.083
NC_035081.1	17112537	.	T	C	.	.	MAF_USDA=2.083
NC_035081.1	17112558	.	A	G	.	.	MAF_USDA=14.583
NC_035081.1	17112561	.	G	A	.	.	MAF_INRAE=37.5;MAF_USDA=16.667
NC_035081.1	17112607	.	C	T	.	.	MAF_INRAE=10.0
NC_035081.1	17112656	.	G	A	.	.	MAF_INRAE=45.57;MAF_USDA=38.824
NC_035081.1	17112662	.	T	G	.	.	MAF_USDA=32.353
NC_035081.1	17112692	.	G	T	.	.	MAF_USDA=17.647
NC_035081.1	17112693	.	T	G	.	.	MAF_USDA=17.647
NC_035081.1	17112694	.	C	G,A	.	.	MAF_INRAE=41.667;MAF_USDA=17.647
NC_035081.1	17112695	.	A	C	.	.	MAF_USDA=17.059
NC_035081.1	17112718	.	A	G	.	.	MAF_INRAE=36.842;MAF_USDA=6.471
NC_035081.1	17112767	.	T	C	.	.	MAF_INRAE=43.671
NC_035081.1	17112897	.	A	C	.	.	MAF_USDA=1.639
NC_035081.1	17112943	.	C	T	.	.	MAF_INRAE=10.526;MAF_USDA=11.475
NC_035081.1	17112952	.	A	G	.	.	MAF_INRAE=43.671;MAF_USDA=28.824
NC_035081.1	17112987	.	T	C	.	.	MAF_USDA=4.918
NC_035081.1	17113079	.	G	A	.	.	MAF_INRAE=7.595
NC_035081.1	17113143	.	G	T	.	.	MAF_INRAE=9.494;MAF_USDA=11.475
NC_035081.1	17113155	.	G	T	.	.	MAF_INRAE=9.494;MAF_USDA=10.656
NC_035081.1	17113241	.	C	T	.	.	MAF_INRAE=10.0;MAF_USDA=3.279
NC_035081.1	17113304	.	A	T	.	.	MAF_INRAE=10.526;MAF_USDA=22.941
NC_035081.1	17113305	.	A	T	.	.	MAF_USDA=22.941
NC_035081.1	17113343	.	C	A	.	.	MAF_INRAE=32.5
NC_035081.1	17113396	.	G	T	.	.	MAF_INRAE=39.241;MAF_USDA=18.072
NC_035081.1	17113397	.	G	A	.	.	MAF_INRAE=10.526
NC_035081.1	17113407	.	T	G	.	.	MAF_USDA=1.667
NC_035081.1	17113429	.	C	T	.	.	MAF_INRAE=36.709;MAF_USDA=24.706
NC_035081.1	17113455	.	G	A	.	.	MAF_USDA=3.279
NC_035081.1	17113457	.	G	A	.	.	MAF_INRAE=10.526;MAF_USDA=12.295
NC_035081.1	17113468	.	T	A	.	.	MAF_USDA=7.059
NC_035081.1	17113477	.	C	T	.	.	MAF_INRAE=10.526;MAF_USDA=25.294
NC_035081.1	17113495	.	T	C	.	.	MAF_INRAE=10.526;MAF_USDA=25.294
NC_035081.1	17113506	.	C	G	.	.	MAF_INRAE=2.532;MAF_USDA=11.176
NC_035081.1	17113584	.	T	A	.	.	MAF_USDA=12.941
NC_035081.1	17113598	.	T	A	.	.	MAF_INRAE=10.526;MAF_USDA=6.557
NC_035081.1	17113670	.	C	A	.	.	MAF_INRAE=10.127
NC_035081.1	17113672	.	A	G	.	.	MAF_INRAE=10.526;MAF_USDA=33.333
NC_035081.1	17113689	.	C	G	.	.	MAF_INRAE=9.494
NC_035081.1	17113714	.	G	A	.	.	MAF_INRAE=10.526
NC_035081.1	17113716	.	T	G	.	.	MAF_INRAE=10.0;MAF_USDA=4.31
NC_035081.1	17113728	.	G	T	.	.	MAF_USDA=2.542
NC_035081.1	17113869	.	A	T	.	.	MAF_INRAE=40.506;MAF_USDA=18.902
NC_035081.1	17113942	.	G	T	.	.	MAF_USDA=14.583
NC_035081.1	17113964	.	A	C	.	.	MAF_INRAE=39.873;MAF_USDA=33.333
NC_035081.1	17114057	.	T	G	.	.	MAF_USDA=9.412
NC_035081.1	17114066	.	G	A	.	.	MAF_INRAE=36.709;MAF_USDA=25.294
NC_035081.1	17114072	.	T	G	.	.	MAF_USDA=9.412
NC_035081.1	17114097	.	T	G	.	.	MAF_INRAE=10.526;MAF_USDA=18.824
NC_035081.1	17114141	.	C	A	.	.	MAF_INRAE=10.0;MAF_USDA=4.098
NC_035081.1	17114158	.	T	C	.	.	MAF_INRAE=10.526
NC_035081.1	17114163	.	C	A	.	.	MAF_USDA=2.459
NC_035081.1	17114204	.	C	A	.	.	MAF_USDA=7.647
NC_035081.1	17114232	.	T	G	.	.	MAF_USDA=9.836
NC_035081.1	17114283	.	T	G	.	.	MAF_INRAE=10.526
NC_035081.1	17114336	.	G	A	.	.	MAF_INRAE=43.038;MAF_USDA=24.706
NC_035081.1	17114357	.	A	T	.	.	MAF_USDA=3.279
NC_035081.1	17114388	.	A	T	.	.	MAF_INRAE=43.671;MAF_USDA=34.706
NC_035081.1	17114401	.	T	G	.	.	MAF_INRAE=49.367;MAF_USDA=21.176
NC_035081.1	17114460	.	T	A	.	.	MAF_INRAE=6.329;MAF_USDA=4.098
NC_035081.1	17114469	.	G	A	.	.	MAF_USDA=4.918
NC_035081.1	17114516	.	A	C	.	.	MAF_INRAE=8.861;MAF_USDA=14.754
NC_035081.1	17114520	.	T	C	.	.	MAF_USDA=6.557
NC_035081.1	17114531	.	A	G	.	.	MAF_USDA=4.918
NC_035081.1	17114790	.	A	G	.	.	MAF_INRAE=36.709;MAF_USDA=6.471
NC_035081.1	17114843	.	A	G	.	.	MAF_USDA=11.765
NC_035081.1	17114848	.	C	G	.	.	MAF_USDA=2.459
NC_035081.1	17114902	.	A	G	.	.	MAF_INRAE=9.494;MAF_USDA=5.294
NC_035081.1	17114968	.	T	C	.	.	MAF_USDA=7.377
NC_035081.1	17115044	.	G	C	.	.	MAF_USDA=1.639
NC_035081.1	17115251	.	T	A	.	.	MAF_USDA=14.706
NC_035081.1	17115439	.	G	A	.	.	MAF_USDA=3.529
NC_035081.1	17115463	.	C	A	.	.	MAF_INRAE=5.0
NC_035081.1	17115489	.	T	A	.	.	MAF_INRAE=36.709;MAF_USDA=35.294
NC_035081.1	17115528	.	G	A	.	.	MAF_INRAE=36.076;MAF_USDA=6.471
NC_035081.1	17115565	.	G	T	.	.	MAF_USDA=4.098
NC_035081.1	17115632	.	C	T	.	.	MAF_USDA=10.417
NC_035081.1	17115703	.	A	C	.	.	MAF_USDA=1.639
NC_035081.1	17115759	.	T	G	.	.	MAF_USDA=1.639
NC_035081.1	17115870	.	A	G	.	.	MAF_USDA=1.695
NC_035081.1	17116466	.	G	C	.	.	MAF_USDA=6.557
NC_035081.1	17116534	.	G	A	.	.	MAF_USDA=1.639
NC_035081.1	17116570	.	G	T	.	.	MAF_USDA=10.417
NC_035081.1	17116646	.	G	T	.	.	MAF_INRAE=2.532;MAF_USDA=1.639
NC_035081.1	17116678	.	T	G	.	.	MAF_USDA=3.279
NC_035081.1	17116743	.	T	G	.	.	MAF_INRAE=5.263
NC_035081.1	17116819	.	T	A	.	.	MAF_USDA=2.459
NC_035081.1	17116968	.	T	G	.	.	MAF_USDA=5.738
NC_035081.1	17116972	.	T	A	.	.	MAF_USDA=10.656
NC_035081.1	17116996	.	T	C	.	.	MAF_USDA=3.279
NC_035081.1	17117007	.	C	T	.	.	MAF_USDA=1.639
NC_035081.1	17117134	.	C	G	.	.	MAF_INRAE=9.167
NC_035081.1	17117151	.	T	C	.	.	MAF_INRAE=2.532
NC_035081.1	17117162	.	T	C	.	.	MAF_INRAE=1.667
NC_035081.1	17117220	.	T	C	.	.	MAF_USDA=1.639
NC_035081.1	17117235	.	A	G	.	.	MAF_INRAE=2.532;MAF_USDA=4.706
NC_035081.1	17117292	.	T	G	.	.	MAF_INRAE=27.215;MAF_USDA=19.412
NC_035081.1	17117313	.	A	G	.	.	MAF_INRAE=10.526;MAF_USDA=7.059
NC_035081.1	17117351	.	C	T	.	.	MAF_USDA=4.098
NC_035081.1	17117364	.	C	T	.	.	MAF_INRAE=10.0;MAF_USDA=9.412
NC_035081.1	17117497	.	G	T	.	.	MAF_USDA=2.459
NC_035081.1	17117551	.	T	C	.	.	MAF_USDA=3.529
NC_035081.1	17117554	.	G	A	.	.	MAF_USDA=1.639
NC_035081.1	17117613	.	G	T	.	.	MAF_INRAE=5.063;MAF_USDA=23.529
NC_035081.1	17117614	.	T	G	.	.	MAF_INRAE=1.667;MAF_USDA=23.529
NC_035081.1	17117627	.	G	C	.	.	MAF_USDA=4.098
NC_035081.1	17117667	.	A	C	.	.	MAF_INRAE=5.063;MAF_USDA=12.941
NC_035081.1	17117699	.	T	C	.	.	MAF_USDA=15.574
NC_035081.1	17117840	.	G	T	.	.	MAF_INRAE=8.861;MAF_USDA=4.706
NC_035081.1	17117903	.	C	T	.	.	MAF_INRAE=9.494;MAF_USDA=10.0
NC_035081.1	17117931	.	C	T	.	.	MAF_INRAE=10.526;MAF_USDA=8.824
NC_035081.1	17117986	.	C	T	.	.	MAF_INRAE=5.0;MAF_USDA=22.353
NC_035081.1	17117988	.	G	A	.	.	MAF_INRAE=35.443;MAF_USDA=27.647
NC_035081.1	17118001	.	A	C	.	.	MAF_INRAE=17.722;MAF_USDA=39.412
NC_035081.1	17118035	.	C	A	.	.	MAF_INRAE=5.0;MAF_USDA=31.765
NC_035081.1	17118037	.	C	A	.	.	MAF_INRAE=5.0;MAF_USDA=31.765
NC_035081.1	17118039	.	A	C	.	.	MAF_INRAE=5.0;MAF_USDA=31.765
NC_035081.1	17118079	.	C	T	.	.	MAF_USDA=9.836
NC_035081.1	17118088	.	G	A	.	.	MAF_INRAE=3.333;MAF_USDA=2.083
NC_035081.1	17118121	.	G	C	.	.	MAF_USDA=2.459
NC_035081.1	17118170	.	A	G	.	.	MAF_INRAE=40.506;MAF_USDA=28.571
NC_035081.1	17118362	.	G	A	.	.	MAF_INRAE=18.987;MAF_USDA=35.882
NC_035081.1	17118427	.	T	G	.	.	MAF_INRAE=10.526;MAF_USDA=12.353
NC_035081.1	17118444	.	T	A	.	.	MAF_INRAE=44.304;MAF_USDA=29.412
NC_035081.1	17118590	.	G	C	.	.	MAF_USDA=2.083
NC_035081.1	17118728	.	G	A	.	.	MAF_INRAE=44.304;MAF_USDA=28.824
NC_035081.1	17118802	.	T	C	.	.	MAF_INRAE=6.329;MAF_USDA=4.918
NC_035081.1	17118809	.	A	T	.	.	MAF_USDA=4.098
NC_035081.1	17118876	.	G	A	.	.	MAF_INRAE=36.709;MAF_USDA=6.471
NC_035081.1	17118880	.	G	A	.	.	MAF_USDA=12.941
NC_035081.1	17118924	.	T	A	.	.	MAF_INRAE=10.0
NC_035081.1	17118977	.	A	G	.	.	MAF_INRAE=5.0
NC_035081.1	17119033	.	C	T	.	.	MAF_INRAE=2.532;MAF_USDA=1.667
NC_035081.1	17119064	.	C	T	.	.	MAF_USDA=2.5
NC_035081.1	17119142	.	T	A	.	.	MAF_INRAE=48.734;MAF_USDA=12.941
NC_035081.1	17119163	.	A	T	.	.	MAF_USDA=4.118
NC_035081.1	17119182	.	A	G	.	.	MAF_INRAE=2.532;MAF_USDA=1.639
NC_035081.1	17119311	.	G	A	.	.	MAF_INRAE=5.0
NC_035081.1	17119333	.	G	T	.	.	MAF_USDA=2.459
NC_035081.1	17119337	.	T	A	.	.	MAF_INRAE=2.532;MAF_USDA=6.471
NC_035081.1	17119341	.	G	T	.	.	MAF_INRAE=1.667;MAF_USDA=1.639
NC_035081.1	17119385	.	G	T	.	.	MAF_USDA=3.279
NC_035081.1	17119423	.	A	T	.	.	MAF_INRAE=8.861
NC_035081.1	17119436	.	A	T	.	.	MAF_USDA=4.706
NC_035081.1	17119458	.	G	T	.	.	MAF_USDA=9.016
NC_035081.1	17119459	.	G	A	.	.	MAF_USDA=9.836
NC_035081.1	17119469	.	T	A	.	.	MAF_USDA=14.118
NC_035081.1	17119479	.	G	A	.	.	MAF_USDA=14.118
NC_035081.1	17119488	.	G	A	.	.	MAF_USDA=7.647
NC_035081.1	17119490	.	G	A	.	.	MAF_USDA=14.754
NC_035081.1	17119492	.	T	A	.	.	MAF_USDA=14.706
NC_035081.1	17119493	.	G	A	.	.	MAF_USDA=13.529
NC_035081.1	17119502	.	G	A	.	.	MAF_USDA=10.656
NC_035081.1	17119516	.	G	A	.	.	MAF_USDA=4.118
NC_035081.1	17119537	.	A	T	.	.	MAF_USDA=7.377
NC_035081.1	17119542	.	T	A	.	.	MAF_USDA=5.738
NC_035081.1	17119544	.	A	G	.	.	MAF_USDA=9.016
NC_035081.1	17119549	.	G	A	.	.	MAF_USDA=4.167
NC_035081.1	17119550	.	A	T	.	.	MAF_USDA=14.583
NC_035081.1	17119556	.	A	T	.	.	MAF_USDA=18.75
NC_035081.1	17119559	.	C	T	.	.	MAF_USDA=4.167
NC_035081.1	17119580	.	C	T	.	.	MAF_USDA=13.934
NC_035081.1	17119619	.	G	A	.	.	MAF_INRAE=7.895
NC_035081.1	17120426	.	A	T	.	.	MAF_USDA=2.174
NC_035081.1	17120452	.	T	C	.	.	MAF_USDA=4.819
NC_035081.1	17120535	.	C	T	.	.	MAF_USDA=8.824
NC_035081.1	17120565	.	A	C	.	.	MAF_USDA=5.952
NC_035081.1	17120566	.	G	A	.	.	MAF_USDA=6.548
NC_035081.1	17120621	.	C	A	.	.	MAF_USDA=3.279
NC_035081.1	17120656	.	G	T	.	.	MAF_INRAE=5.0;MAF_USDA=29.167
NC_035081.1	17120665	.	G	A	.	.	MAF_INRAE=8.333
NC_035081.1	17120714	.	T	A	.	.	MAF_USDA=3.279
NC_035081.1	17120800	.	G	C	.	.	MAF_USDA=3.279
NC_035081.1	17120804	.	A	G	.	.	MAF_INRAE=5.263
NC_035081.1	17120820	.	G	A	.	.	MAF_USDA=12.295
NC_035081.1	17120867	.	T	C	.	.	MAF_USDA=35.294
NC_035081.1	17120958	.	A	G	.	.	MAF_USDA=5.738
NC_035081.1	17120959	.	T	A	.	.	MAF_USDA=29.167
NC_035081.1	17120960	.	G	T	.	.	MAF_USDA=26.471
NC_035081.1	17120972	.	G	C	.	.	MAF_USDA=5.738
NC_035081.1	17121030	.	G	T	.	.	MAF_USDA=2.459
NC_035081.1	17121039	.	C	A	.	.	MAF_INRAE=18.354;MAF_USDA=1.639
NC_035081.1	17121048	.	G	T	.	.	MAF_USDA=2.083
NC_035081.1	17121114	.	C	T	.	.	MAF_INRAE=8.228;MAF_USDA=44.118
NC_035081.1	17121194	.	G	T	.	.	MAF_INRAE=35.443;MAF_USDA=30.0
NC_035081.1	17121245	.	T	A	.	.	MAF_INRAE=9.494;MAF_USDA=24.118
NC_035081.1	17121270	.	T	G	.	.	MAF_USDA=2.459
NC_035081.1	17121327	.	A	G	.	.	MAF_USDA=3.279
NC_035081.1	17121339	.	T	G	.	.	MAF_USDA=2.459
NC_035081.1	17121359	.	T	C	.	.	MAF_USDA=7.377
NC_035081.1	17121418	.	C	T	.	.	MAF_USDA=3.279
NC_035081.1	17121447	.	A	C	.	.	MAF_INRAE=10.759;MAF_USDA=8.197
NC_035081.1	17121518	.	A	C	.	.	MAF_INRAE=48.101;MAF_USDA=30.588
NC_035081.1	17121534	.	G	C	.	.	MAF_USDA=5.738
NC_035081.1	17121597	.	G	C	.	.	MAF_INRAE=23.418;MAF_USDA=4.706
NC_035081.1	17121643	.	T	C	.	.	MAF_USDA=2.459
NC_035081.1	17121660	.	T	C	.	.	MAF_INRAE=26.582;MAF_USDA=14.583
NC_035081.1	17121771	.	G	A	.	.	MAF_USDA=1.639
NC_035081.1	17121812	.	T	C	.	.	MAF_INRAE=24.051;MAF_USDA=42.353
NC_035081.1	17122068	.	A	G	.	.	MAF_USDA=42.683
NC_035081.1	17122096	.	T	C	.	.	MAF_INRAE=17.722
NC_035081.1	17122114	.	A	T	.	.	MAF_USDA=12.195
NC_035081.1	17122117	.	T	G	.	.	MAF_USDA=20.732
NC_035081.1	17122145	.	T	A	.	.	MAF_USDA=5.294
NC_035081.1	17122159	.	C	A	.	.	MAF_USDA=1.639
NC_035081.1	17122238	.	G	A	.	.	MAF_USDA=2.459
NC_035081.1	17122284	.	A	C	.	.	MAF_USDA=5.738
NC_035081.1	17122365	.	C	T	.	.	MAF_INRAE=36.842
NC_035081.1	17122378	.	G	A	.	.	MAF_USDA=2.459
NC_035081.1	17122428	.	C	T	.	.	MAF_INRAE=18.354;MAF_USDA=16.471
NC_035081.1	17122537	.	A	C	.	.	MAF_INRAE=17.722
NC_035081.1	17122653	.	G	A	.	.	MAF_USDA=5.294
NC_035081.1	17122689	.	G	C	.	.	MAF_USDA=8.333
NC_035081.1	17122751	.	T	C	.	.	MAF_USDA=16.471
NC_035081.1	17122756	.	T	G	.	.	MAF_USDA=15.882
NC_035081.1	17122763	.	T	G	.	.	MAF_USDA=17.059
NC_035081.1	17122768	.	G	A	.	.	MAF_USDA=37.5
NC_035081.1	17122785	.	A	G	.	.	MAF_INRAE=3.333
NC_035081.1	17122808	.	A	T	.	.	MAF_USDA=25.0
NC_035081.1	17122896	.	A	T	.	.	MAF_USDA=5.738
NC_035081.1	17122897	.	T	G	.	.	MAF_INRAE=23.333;MAF_USDA=2.941
NC_035081.1	17122943	.	T	G	.	.	MAF_USDA=27.083
NC_035081.1	17123905	.	G	T	.	.	MAF_INRAE=4.167
NC_035081.1	17124020	.	G	T	.	.	MAF_INRAE=18.354
NC_035081.1	17124027	.	G	A	.	.	MAF_USDA=39.583
NC_035081.1	17124038	.	G	A	.	.	MAF_USDA=29.167
NC_035081.1	17124041	.	A	G	.	.	MAF_USDA=22.353
NC_035081.1	17124042	.	A	T	.	.	MAF_USDA=3.529
NC_035081.1	17124045	.	G	C	.	.	MAF_USDA=9.016
NC_035081.1	17124123	.	T	A	.	.	MAF_INRAE=10.759;MAF_USDA=2.459
NC_035081.1	17124204	.	G	T	.	.	MAF_USDA=14.583
NC_035081.1	17124344	.	G	T	.	.	MAF_INRAE=37.342;MAF_USDA=50.0
NC_035081.1	17124363	.	A	G	.	.	MAF_USDA=2.459
NC_035081.1	17124396	.	C	A	.	.	MAF_USDA=2.459
NC_035081.1	17124426	.	G	T	.	.	MAF_USDA=4.167
NC_035081.1	17124428	.	G	C	.	.	MAF_INRAE=48.734;MAF_USDA=12.5
NC_035081.1	17124441	.	A	C	.	.	MAF_INRAE=23.418;MAF_USDA=5.882
NC_035081.1	17124780	.	T	A	.	.	MAF_USDA=1.639
NC_035081.1	17124821	.	C	A	.	.	MAF_USDA=5.738
NC_035081.1	17124884	.	A	G	.	.	MAF_USDA=5.738
NC_035081.1	17124885	.	G	A	.	.	MAF_INRAE=32.5;MAF_USDA=8.824
NC_035081.1	17124886	.	G	A	.	.	MAF_INRAE=22.785;MAF_USDA=4.706
NC_035081.1	17124894	.	A	G	.	.	MAF_USDA=1.639
NC_035081.1	17124948	.	T	A	.	.	MAF_USDA=5.738
NC_035081.1	17124978	.	G	T	.	.	MAF_USDA=1.639
NC_035081.1	17125019	.	T	A	.	.	MAF_USDA=1.639
NC_035081.1	17125037	.	C	A	.	.	MAF_USDA=3.279
NC_035081.1	17125086	.	T	C	.	.	MAF_USDA=2.083
NC_035081.1	17125134	.	C	A	.	.	MAF_USDA=22.951
NC_035081.1	17125164	.	A	T	.	.	MAF_USDA=14.754
NC_035081.1	17125194	.	C	T	.	.	MAF_USDA=2.459
NC_035081.1	17125195	.	G	A	.	.	MAF_USDA=10.656
NC_035081.1	17125209	.	G	T	.	.	MAF_INRAE=24.051;MAF_USDA=4.706
NC_035081.1	17125278	.	G	A	.	.	MAF_INRAE=32.5;MAF_USDA=3.529
NC_035081.1	17125318	.	G	A	.	.	MAF_USDA=1.639
NC_035081.1	17125360	.	C	T	.	.	MAF_USDA=6.557
NC_035081.1	17125674	.	G	T	.	.	MAF_USDA=1.639
NC_035081.1	17125679	.	C	A	.	.	MAF_INRAE=23.418;MAF_USDA=6.471
NC_035081.1	17125682	.	C	A	.	.	MAF_USDA=5.294
NC_035081.1	17125861	.	T	G	.	.	MAF_INRAE=22.785;MAF_USDA=14.118
NC_035081.1	17125893	.	T	A	.	.	MAF_USDA=10.417
NC_035081.1	17125930	.	C	A	.	.	MAF_USDA=1.639
NC_035081.1	17125950	.	A	G	.	.	MAF_USDA=2.459
NC_035081.1	17125955	.	C	A	.	.	MAF_USDA=1.639
NC_035081.1	17126006	.	G	T	.	.	MAF_USDA=5.294
NC_035081.1	17126074	.	A	C	.	.	MAF_USDA=3.279
NC_035081.1	17126117	.	T	C	.	.	MAF_USDA=5.294
NC_035081.1	17126132	.	A	C	.	.	MAF_INRAE=10.127;MAF_USDA=2.459
NC_035081.1	17126173	.	C	T	.	.	MAF_USDA=4.098
NC_035081.1	17126258	.	G	A	.	.	MAF_USDA=1.639
NC_035081.1	17126283	.	C	T	.	.	MAF_INRAE=9.167
NC_035081.1	17126318	.	G	A	.	.	MAF_USDA=2.459
NC_035081.1	17126422	.	C	T	.	.	MAF_USDA=2.353
NC_035081.1	17126426	.	G	A	.	.	MAF_USDA=5.294
NC_035081.1	17126455	.	A	C	.	.	MAF_INRAE=11.392;MAF_USDA=10.588
NC_035081.1	17126770	.	A	T	.	.	MAF_USDA=2.459
NC_035081.1	17126907	.	A	C	.	.	MAF_INRAE=10.0;MAF_USDA=6.471
NC_035081.1	17126918	.	G	T	.	.	MAF_USDA=7.647
NC_035081.1	17127034	.	T	C	.	.	MAF_USDA=5.294
NC_035081.1	17127435	.	T	G	.	.	MAF_USDA=2.459
NC_035081.1	17127445	.	G	T	.	.	MAF_INRAE=15.823;MAF_USDA=26.471
NC_035081.1	17127633	.	G	T	.	.	MAF_INRAE=31.667;MAF_USDA=6.25
NC_035081.1	17127676	.	C	T	.	.	MAF_INRAE=20.886;MAF_USDA=5.294
NC_035081.1	17127734	.	G	T	.	.	MAF_INRAE=20.886;MAF_USDA=9.412
NC_035081.1	17127750	.	T	C	.	.	MAF_USDA=10.588
NC_035081.1	17127757	.	A	G	.	.	MAF_INRAE=10.526;MAF_USDA=2.459
NC_035081.1	17127786	.	T	C	.	.	MAF_INRAE=5.0;MAF_USDA=7.377
NC_035081.1	17127868	.	G	T	.	.	MAF_USDA=5.738
NC_035081.1	17127926	.	A	G	.	.	MAF_INRAE=20.886
NC_035081.1	17127930	.	A	G	.	.	MAF_USDA=4.918
NC_035081.1	17127941	.	C	T	.	.	MAF_INRAE=12.658
NC_035081.1	17128017	.	A	G	.	.	MAF_INRAE=20.253;MAF_USDA=5.833
NC_035081.1	17128079	.	G	A	.	.	MAF_INRAE=32.5;MAF_USDA=6.25
NC_035081.1	17128147	.	G	T	.	.	MAF_INRAE=5.0
NC_035081.1	17128201	.	C	A	.	.	MAF_INRAE=10.526
NC_035081.1	17128216	.	T	A	.	.	MAF_INRAE=10.526
NC_035081.1	17128241	.	A	G	.	.	MAF_INRAE=20.886;MAF_USDA=5.294
NC_035081.1	17128252	.	T	C	.	.	MAF_USDA=3.279
NC_035081.1	17128273	.	G	C	.	.	MAF_INRAE=10.526
NC_035081.1	17128319	.	T	G	.	.	MAF_INRAE=20.886;MAF_USDA=4.118
NC_035081.1	17128378	.	C	T	.	.	MAF_USDA=15.882
NC_035081.1	17128382	.	G	A	.	.	MAF_USDA=4.098
NC_035081.1	17128439	.	T	C	.	.	MAF_USDA=1.639
NC_035081.1	17128479	.	G	C	.	.	MAF_USDA=8.235
NC_035081.1	17128505	.	G	T	.	.	MAF_USDA=5.294
NC_035081.1	17128522	.	C	T	.	.	MAF_USDA=7.377
NC_035081.1	17128579	.	C	T	.	.	MAF_INRAE=20.886;MAF_USDA=5.294
NC_035081.1	17128670	.	A	T	.	.	MAF_INRAE=20.886;MAF_USDA=5.294
NC_035081.1	17128744	.	A	C	.	.	MAF_USDA=1.639
NC_035081.1	17128772	.	A	G	.	.	MAF_INRAE=12.5;MAF_USDA=5.294
NC_035081.1	17128787	.	G	A	.	.	MAF_USDA=1.639
NC_035081.1	17128816	.	C	T	.	.	MAF_INRAE=20.886;MAF_USDA=5.294
NC_035081.1	17128825	.	A	T	.	.	MAF_INRAE=20.886;MAF_USDA=5.294
NC_035081.1	17128932	.	T	C	.	.	MAF_INRAE=35.443;MAF_USDA=15.882
NC_035081.1	17128968	.	C	G	.	.	MAF_INRAE=12.5;MAF_USDA=5.294
NC_035081.1	17129144	.	T	C	.	.	MAF_USDA=11.176
NC_035081.1	17129169	.	T	C	.	.	MAF_INRAE=3.333
NC_035081.1	17129188	.	C	T	.	.	MAF_USDA=1.639
NC_035081.1	17129238	.	A	T	.	.	MAF_USDA=9.412
NC_035081.1	17129275	.	T	C	.	.	MAF_INRAE=10.0
NC_035081.1	17129304	.	T	A	.	.	MAF_USDA=1.639
NC_035081.1	17129327	.	T	A	.	.	MAF_INRAE=23.418;MAF_USDA=4.706
NC_035081.1	17129360	.	G	A	.	.	MAF_INRAE=17.089
NC_035081.1	17129372	.	G	A	.	.	MAF_USDA=4.167
NC_035081.1	17129390	.	A	T	.	.	MAF_INRAE=12.5
NC_035081.1	17129412	.	A	G	.	.	MAF_INRAE=20.0
NC_035081.1	17129415	.	A	C	.	.	MAF_INRAE=20.0
NC_035081.1	17129450	.	G	T	.	.	MAF_INRAE=37.5
NC_035081.1	17129452	.	T	A	.	.	MAF_INRAE=37.5
NC_035081.1	17129455	.	A	G	.	.	MAF_INRAE=44.167
NC_035081.1	17129473	.	A	T	.	.	MAF_INRAE=45.833
NC_035081.1	17129489	.	G	A	.	.	MAF_INRAE=16.667
NC_035081.1	17129490	.	T	A	.	.	MAF_INRAE=10.833
NC_035081.1	17129519	.	A	T	.	.	MAF_INRAE=1.667
NC_035081.1	17129556	.	A	G	.	.	MAF_USDA=9.016
NC_035081.1	17129630	.	A	T	.	.	MAF_USDA=18.824
NC_035081.1	17129661	.	A	C	.	.	MAF_USDA=3.279
NC_035081.1	17129664	.	G	T	.	.	MAF_INRAE=27.5;MAF_USDA=32.941
NC_035081.1	17129711	.	A	G	.	.	MAF_INRAE=8.228;MAF_USDA=3.279
NC_035081.1	17129798	.	T	C	.	.	MAF_INRAE=46.667;MAF_USDA=43.75
NC_035081.1	17129852	.	A	C	.	.	MAF_USDA=1.639
NC_035081.1	17129996	.	G	T	.	.	MAF_USDA=1.639
NC_035081.1	17130038	.	G	A	.	.	MAF_INRAE=20.253;MAF_USDA=4.706
NC_035081.1	17130051	.	A	T	.	.	MAF_INRAE=10.526
NC_035081.1	17130061	.	T	C	.	.	MAF_INRAE=13.291;MAF_USDA=20.0
NC_035081.1	17130145	.	C	A	.	.	MAF_INRAE=19.62;MAF_USDA=4.706
NC_035081.1	17130162	.	G	A	.	.	MAF_INRAE=47.368;MAF_USDA=33.529
NC_035081.1	17130309	.	C	T	.	.	MAF_INRAE=5.263
NC_035081.1	17130318	.	G	A	.	.	MAF_USDA=2.083
NC_035081.1	17130355	.	A	G	.	.	MAF_USDA=1.639
NC_035081.1	17130390	.	C	T	.	.	MAF_INRAE=47.368;MAF_USDA=8.824
NC_035081.1	17130433	.	C	T	.	.	MAF_INRAE=20.253;MAF_USDA=9.412
NC_035081.1	17130434	.	G	A	.	.	MAF_USDA=2.459
NC_035081.1	17130465	.	T	G	.	.	MAF_INRAE=5.0
NC_035081.1	17130483	.	C	G	.	.	MAF_INRAE=47.368;MAF_USDA=11.176
NC_035081.1	17130534	.	G	T	.	.	MAF_INRAE=47.368;MAF_USDA=8.235
NC_035081.1	17130558	.	T	C	.	.	MAF_USDA=14.286
NC_035081.1	17130597	.	C	T	.	.	MAF_USDA=4.167
NC_035081.1	17130632	.	A	T	.	.	MAF_USDA=18.75
NC_035081.1	17131632	.	G	T	.	.	MAF_USDA=35.417
NC_035081.1	17131692	.	C	T	.	.	MAF_USDA=14.118
NC_035081.1	17131693	.	C	A	.	.	MAF_USDA=2.459
NC_035081.1	17131703	.	G	A	.	.	MAF_USDA=2.459
NC_035081.1	17131749	.	A	G	.	.	MAF_USDA=4.098
NC_035081.1	17131787	.	G	T	.	.	MAF_USDA=12.5
NC_035081.1	17131803	.	A	C	.	.	MAF_USDA=8.235
NC_035081.1	17131839	.	C	A	.	.	MAF_USDA=1.639
NC_035081.1	17131873	.	T	G	.	.	MAF_USDA=8.824
NC_035081.1	17131949	.	C	G	.	.	MAF_INRAE=12.658;MAF_USDA=4.706
NC_035081.1	17132035	.	T	C	.	.	MAF_USDA=5.294
NC_035081.1	17132141	.	A	C	.	.	MAF_USDA=5.738
NC_035081.1	17132224	.	G	T	.	.	MAF_USDA=6.557
NC_035081.1	17132287	.	A	G	.	.	MAF_INRAE=5.0
NC_035081.1	17132299	.	A	T	.	.	MAF_INRAE=12.658;MAF_USDA=4.706
NC_035081.1	17132347	.	T	A	.	.	MAF_USDA=1.639
NC_035081.1	17132438	.	G	T	.	.	MAF_INRAE=20.886;MAF_USDA=8.235
NC_035081.1	17132582	.	T	A	.	.	MAF_INRAE=20.886;MAF_USDA=8.824
NC_035081.1	17132586	.	T	G	.	.	MAF_INRAE=12.5;MAF_USDA=8.824
NC_035081.1	17132721	.	A	C	.	.	MAF_INRAE=5.0
NC_035081.1	17132811	.	G	T	.	.	MAF_INRAE=20.886;MAF_USDA=8.824
NC_035081.1	17132888	.	G	A	.	.	MAF_USDA=3.279
NC_035081.1	17132975	.	G	T	.	.	MAF_USDA=1.639
NC_035081.1	17133068	.	G	T	.	.	MAF_USDA=2.459
NC_035081.1	17133212	.	T	G	.	.	MAF_INRAE=5.263;MAF_USDA=2.459
NC_035081.1	17133425	.	C	T	.	.	MAF_INRAE=10.526
NC_035081.1	17133501	.	G	T	.	.	MAF_INRAE=20.253;MAF_USDA=8.824
NC_035081.1	17133503	.	T	C	.	.	MAF_USDA=15.882
NC_035081.1	17133618	.	C	T	.	.	MAF_USDA=1.639
NC_035081.1	17133719	.	C	T	.	.	MAF_INRAE=12.658;MAF_USDA=6.471
NC_035081.1	17133791	.	T	G	.	.	MAF_INRAE=5.0
NC_035081.1	17133831	.	C	A	.	.	MAF_USDA=11.765
NC_035081.1	17133880	.	C	A	.	.	MAF_INRAE=12.025;MAF_USDA=5.882
NC_035081.1	17133928	.	A	C	.	.	MAF_USDA=2.941
NC_035081.1	17133951	.	C	G	.	.	MAF_INRAE=12.658;MAF_USDA=5.882
NC_035081.1	17134018	.	A	C	.	.	MAF_INRAE=34.177;MAF_USDA=15.294
NC_035081.1	17134054	.	T	G	.	.	MAF_USDA=3.279
NC_035081.1	17134055	.	A	C	.	.	MAF_USDA=1.639
NC_035081.1	17134137	.	A	G	.	.	MAF_USDA=2.459
NC_035081.1	17134177	.	C	G	.	.	MAF_INRAE=12.658;MAF_USDA=5.882
NC_035081.1	17134197	.	A	G	.	.	MAF_USDA=3.529
NC_035081.1	17134357	.	C	A	.	.	MAF_INRAE=5.0;MAF_USDA=20.0
NC_035081.1	17134407	.	C	T	.	.	MAF_USDA=1.639
NC_035081.1	17134485	.	C	A	.	.	MAF_INRAE=17.722;MAF_USDA=17.059
NC_035081.1	17134531	.	T	C	.	.	MAF_INRAE=12.658;MAF_USDA=25.294
NC_035081.1	17134561	.	A	G	.	.	MAF_INRAE=20.886;MAF_USDA=4.706
NC_035081.1	17134613	.	T	G	.	.	MAF_USDA=2.459
NC_035081.1	17134641	.	C	A	.	.	MAF_USDA=6.557
NC_035081.1	17134755	.	T	A	.	.	MAF_INRAE=21.519;MAF_USDA=4.706
NC_035081.1	17134775	.	G	A	.	.	MAF_INRAE=10.127;MAF_USDA=2.459
NC_035081.1	17134819	.	C	T	.	.	MAF_INRAE=33.333;MAF_USDA=20.588
NC_035081.1	17134832	.	A	T	.	.	MAF_INRAE=34.81;MAF_USDA=20.588
NC_035081.1	17134936	.	C	T	.	.	MAF_INRAE=10.0
NC_035081.1	17134990	.	T	C	.	.	MAF_INRAE=29.114;MAF_USDA=29.167
NC_035081.1	17135115	.	T	C	.	.	MAF_INRAE=44.304;MAF_USDA=11.765
NC_035081.1	17135272	.	T	A	.	.	MAF_INRAE=3.333;MAF_USDA=10.417
NC_035081.1	17135375	.	T	A	.	.	MAF_USDA=4.098
NC_035081.1	17135376	.	C	T	.	.	MAF_USDA=4.098
NC_035081.1	17135610	.	A	G	.	.	MAF_INRAE=39.873;MAF_USDA=23.529
NC_035081.1	17135629	.	T	C	.	.	MAF_INRAE=11.392;MAF_USDA=44.118
NC_035081.1	17135633	.	T	G	.	.	MAF_INRAE=18.333;MAF_USDA=16.471
NC_035081.1	17135674	.	A	C	.	.	MAF_USDA=1.639
NC_035081.1	17135678	.	C	A	.	.	MAF_INRAE=21.667;MAF_USDA=20.0
NC_035081.1	17135688	.	G	C	.	.	MAF_USDA=16.393
NC_035081.1	17135714	.	A	T	.	.	MAF_INRAE=36.842
NC_035081.1	17135756	.	T	G	.	.	MAF_USDA=9.016
NC_035081.1	17135852	.	G	A	.	.	MAF_INRAE=36.842
NC_035081.1	17135926	.	A	T	.	.	MAF_INRAE=34.177;MAF_USDA=21.176
NC_035081.1	17135975	.	A	C	.	.	MAF_USDA=9.836
NC_035081.1	17135979	.	G	T	.	.	MAF_USDA=9.016
NC_035081.1	17135987	.	A	T	.	.	MAF_INRAE=24.051;MAF_USDA=22.941
NC_035081.1	17136101	.	C	A	.	.	MAF_USDA=1.639
NC_035081.1	17136284	.	T	C	.	.	MAF_USDA=2.459
NC_035081.1	17136297	.	A	T	.	.	MAF_USDA=3.279
NC_035081.1	17136469	.	G	T	.	.	MAF_USDA=6.557
NC_035081.1	17136478	.	G	C	.	.	MAF_USDA=1.639
NC_035081.1	17136480	.	T	G	.	.	MAF_INRAE=23.418;MAF_USDA=22.941
NC_035081.1	17136550	.	C	T	.	.	MAF_INRAE=24.051;MAF_USDA=22.941
NC_035081.1	17136558	.	G	A	.	.	MAF_USDA=2.459
NC_035081.1	17136564	.	C	A	.	.	MAF_INRAE=41.139;MAF_USDA=44.706
NC_035081.1	17136605	.	G	C	.	.	MAF_INRAE=34.81;MAF_USDA=21.765
NC_035081.1	17136625	.	G	A	.	.	MAF_USDA=2.459
NC_035081.1	17136711	.	T	C	.	.	MAF_USDA=8.235
NC_035081.1	17136734	.	A	G	.	.	MAF_INRAE=32.911;MAF_USDA=24.118
NC_035081.1	17136741	.	T	A	.	.	MAF_INRAE=8.333
NC_035081.1	17136815	.	G	A	.	.	MAF_INRAE=34.81;MAF_USDA=22.353
NC_035081.1	17136870	.	C	A	.	.	MAF_INRAE=9.494;MAF_USDA=47.059
NC_035081.1	17136917	.	A	G	.	.	MAF_USDA=22.941
NC_035081.1	17136948	.	T	A	.	.	MAF_USDA=2.586
NC_035081.1	17136967	.	A	G	.	.	MAF_USDA=1.724
NC_035081.1	17136985	.	G	C	.	.	MAF_USDA=10.345
NC_035081.1	17137018	.	G	T	.	.	MAF_USDA=43.966
NC_035081.1	17137045	.	T	G	.	.	MAF_USDA=5.172
NC_035081.1	17137046	.	C	A	.	.	MAF_USDA=10.345
NC_035081.1	17137086	.	T	C	.	.	MAF_USDA=5.172
NC_035081.1	17137205	.	C	T	.	.	MAF_USDA=1.724
NC_035081.1	17137208	.	T	C	.	.	MAF_USDA=44.828
NC_035081.1	17137251	.	T	C	.	.	MAF_USDA=2.586
NC_035081.1	17137262	.	A	G	.	.	MAF_USDA=41.379
NC_035081.1	17137307	.	T	C	.	.	MAF_USDA=10.588
NC_035081.1	17137327	.	C	T	.	.	MAF_INRAE=44.304;MAF_USDA=48.235
NC_035081.1	17137338	.	C	T	.	.	MAF_INRAE=31.013;MAF_USDA=41.667
NC_035081.1	17137404	.	G	T	.	.	MAF_INRAE=24.684;MAF_USDA=30.588
NC_035081.1	17137417	.	A	G	.	.	MAF_INRAE=42.5;MAF_USDA=6.25
NC_035081.1	17137432	.	C	T	.	.	MAF_INRAE=42.5;MAF_USDA=2.941
NC_035081.1	17137435	.	A	G	.	.	MAF_USDA=1.639
NC_035081.1	17137463	.	A	G	.	.	MAF_INRAE=24.051;MAF_USDA=30.588
NC_035081.1	17137505	.	A	G	.	.	MAF_USDA=2.459
NC_035081.1	17137568	.	C	A	.	.	MAF_INRAE=10.0;MAF_USDA=47.059
NC_035081.1	17137573	.	G	A	.	.	MAF_INRAE=8.861;MAF_USDA=44.706
NC_035081.1	17137586	.	C	T	.	.	MAF_USDA=8.235
NC_035081.1	17137636	.	C	G	.	.	MAF_INRAE=8.228
NC_035081.1	17137653	.	C	T	.	.	MAF_INRAE=34.177;MAF_USDA=21.765
NC_035081.1	17137661	.	C	T	.	.	MAF_INRAE=15.789;MAF_USDA=38.525
NC_035081.1	17137684	.	T	C	.	.	MAF_INRAE=41.139;MAF_USDA=47.647
NC_035081.1	17137690	.	A	G	.	.	MAF_INRAE=24.051;MAF_USDA=31.176
NC_035081.1	17137697	.	C	G	.	.	MAF_INRAE=41.139;MAF_USDA=47.647
NC_035081.1	17137732	.	G	A	.	.	MAF_USDA=4.706
NC_035081.1	17137746	.	A	C	.	.	MAF_INRAE=24.051;MAF_USDA=31.176
NC_035081.1	17137768	.	A	C	.	.	MAF_INRAE=33.544;MAF_USDA=17.647
NC_035081.1	17137803	.	G	A	.	.	MAF_INRAE=41.139;MAF_USDA=48.235
NC_035081.1	17137821	.	G	A	.	.	MAF_USDA=1.639
NC_035081.1	17137826	.	G	A	.	.	MAF_INRAE=42.5;MAF_USDA=2.941
NC_035081.1	17137870	.	T	G	.	.	MAF_INRAE=5.063;MAF_USDA=3.529
NC_035081.1	17137871	.	C	A	.	.	MAF_INRAE=3.333;MAF_USDA=10.417
NC_035081.1	17137892	.	C	T	.	.	MAF_INRAE=18.354;MAF_USDA=10.417
NC_035081.1	17137913	.	C	T	.	.	MAF_USDA=1.639
NC_035081.1	17137993	.	C	G	.	.	MAF_INRAE=20.833
NC_035081.1	17138028	.	G	T	.	.	MAF_USDA=12.941
NC_035081.1	17138043	.	G	A	.	.	MAF_USDA=4.098
NC_035081.1	17138056	.	C	A	.	.	MAF_USDA=8.197
NC_035081.1	17138058	.	T	A	.	.	MAF_INRAE=42.5;MAF_USDA=6.25
NC_035081.1	17138062	.	C	T	.	.	MAF_INRAE=5.0
NC_035081.1	17138063	.	G	A	.	.	MAF_USDA=3.529
NC_035081.1	17138075	.	C	A	.	.	MAF_USDA=3.529
NC_035081.1	17138146	.	G	A	.	.	MAF_INRAE=41.667;MAF_USDA=6.25
NC_035081.1	17138166	.	T	C	.	.	MAF_INRAE=34.81;MAF_USDA=20.588
NC_035081.1	17138174	.	G	A	.	.	MAF_INRAE=33.544;MAF_USDA=18.824
NC_035081.1	17138204	.	T	A	.	.	MAF_USDA=1.639
NC_035081.1	17138229	.	G	A	.	.	MAF_INRAE=42.5;MAF_USDA=2.941
NC_035081.1	17138323	.	A	G	.	.	MAF_INRAE=24.051;MAF_USDA=31.176
NC_035081.1	17138325	.	G	T	.	.	MAF_INRAE=5.063;MAF_USDA=3.529
NC_035081.1	17138326	.	C	T	.	.	MAF_USDA=2.459
NC_035081.1	17138363	.	A	G	.	.	MAF_INRAE=24.051;MAF_USDA=30.0
NC_035081.1	17138388	.	C	A	.	.	MAF_USDA=5.738
NC_035081.1	17138412	.	T	G	.	.	MAF_INRAE=24.051;MAF_USDA=30.588
NC_035081.1	17138471	.	C	A	.	.	MAF_USDA=3.279
NC_035081.1	17138488	.	T	C	.	.	MAF_INRAE=10.526
NC_035081.1	17138496	.	A	C	.	.	MAF_INRAE=33.544;MAF_USDA=33.529
NC_035081.1	17138513	.	C	T	.	.	MAF_INRAE=41.772;MAF_USDA=49.412
NC_035081.1	17138593	.	C	T	.	.	MAF_INRAE=5.833;MAF_USDA=5.738
NC_035081.1	17138640	.	C	T	.	.	MAF_INRAE=41.139;MAF_USDA=48.235
NC_035081.1	17138643	.	G	T	.	.	MAF_INRAE=34.81;MAF_USDA=21.765
NC_035081.1	17138662	.	T	A	.	.	MAF_USDA=2.459
NC_035081.1	17138749	.	T	G	.	.	MAF_INRAE=41.139;MAF_USDA=47.059
NC_035081.1	17138784	.	T	G	.	.	MAF_USDA=2.459
NC_035081.1	17138820	.	A	C	.	.	MAF_USDA=2.459
NC_035081.1	17138855	.	C	T	.	.	MAF_INRAE=42.5;MAF_USDA=2.941
NC_035081.1	17138886	.	T	C	.	.	MAF_USDA=1.639
NC_035081.1	17138920	.	C	T	.	.	MAF_INRAE=34.81;MAF_USDA=21.765
NC_035081.1	17139089	.	C	T	.	.	MAF_INRAE=23.418;MAF_USDA=41.176
NC_035081.1	17139134	.	G	T	.	.	MAF_USDA=2.459
NC_035081.1	17139136	.	G	T	.	.	MAF_USDA=2.459
NC_035081.1	17139154	.	A	T	.	.	MAF_INRAE=32.278;MAF_USDA=29.412
NC_035081.1	17139200	.	C	G	.	.	MAF_USDA=6.557
NC_035081.1	17139239	.	T	C	.	.	MAF_USDA=9.167
NC_035081.1	17139358	.	G	A	.	.	MAF_USDA=4.167
NC_035081.1	17139374	.	T	C	.	.	MAF_USDA=1.639
NC_035081.1	17139379	.	G	A	.	.	MAF_INRAE=5.833;MAF_USDA=20.0
NC_035081.1	17139473	.	G	A	.	.	MAF_USDA=4.918
NC_035081.1	17139488	.	C	T	.	.	MAF_USDA=30.328
NC_035081.1	17139491	.	T	C	.	.	MAF_INRAE=42.5;MAF_USDA=14.706
NC_035081.1	17139559	.	C	T	.	.	MAF_USDA=2.459
NC_035081.1	17139591	.	A	G	.	.	MAF_USDA=3.279
NC_035081.1	17139659	.	G	A	.	.	MAF_USDA=16.393
NC_035081.1	17139718	.	C	A	.	.	MAF_INRAE=13.924;MAF_USDA=29.412
NC_035081.1	17139903	.	G	T	.	.	MAF_USDA=2.459
NC_035081.1	17139907	.	C	A	.	.	MAF_INRAE=32.911;MAF_USDA=45.294
NC_035081.1	17139975	.	C	A	.	.	MAF_INRAE=10.833;MAF_USDA=4.167
NC_035081.1	17140002	.	T	G	.	.	MAF_INRAE=11.392
NC_035081.1	17140007	.	T	A	.	.	MAF_USDA=1.639
NC_035081.1	17140038	.	A	T	.	.	MAF_USDA=5.294
NC_035081.1	17140099	.	G	A	.	.	MAF_USDA=15.574
NC_035081.1	17140126	.	A	G	.	.	MAF_USDA=14.754
NC_035081.1	17140283	.	G	A	.	.	MAF_USDA=5.738
NC_035081.1	17140302	.	C	A	.	.	MAF_USDA=3.279
NC_035081.1	17140313	.	G	A	.	.	MAF_USDA=5.294
NC_035081.1	17140359	.	G	A	.	.	MAF_USDA=2.459
NC_035081.1	17140364	.	G	T	.	.	MAF_USDA=7.647
NC_035081.1	17140423	.	T	C	.	.	MAF_INRAE=46.203;MAF_USDA=24.118
NC_035081.1	17140429	.	T	A	.	.	MAF_INRAE=5.833;MAF_USDA=5.738
NC_035081.1	17140545	.	C	T	.	.	MAF_INRAE=8.228
NC_035081.1	17140576	.	A	G	.	.	MAF_USDA=1.639
NC_035081.1	17140662	.	C	A	.	.	MAF_INRAE=21.519;MAF_USDA=25.294
NC_035081.1	17140726	.	G	T	.	.	MAF_USDA=13.934
NC_035081.1	17140784	.	G	A	.	.	MAF_INRAE=10.127;MAF_USDA=33.529
NC_035081.1	17140827	.	T	G	.	.	MAF_USDA=1.639
NC_035081.1	17140956	.	A	T	.	.	MAF_USDA=1.639
NC_035081.1	17140991	.	T	C	.	.	MAF_INRAE=46.203;MAF_USDA=26.471
NC_035081.1	17141045	.	A	T	.	.	MAF_INRAE=42.5;MAF_USDA=6.25
NC_035081.1	17141046	.	C	T	.	.	MAF_INRAE=42.5;MAF_USDA=6.25
NC_035081.1	17141153	.	A	T	.	.	MAF_INRAE=8.861;MAF_USDA=15.882
NC_035081.1	17141173	.	A	G	.	.	MAF_USDA=29.412
NC_035081.1	17141190	.	C	T	.	.	MAF_USDA=9.836
NC_035081.1	17141274	.	T	C	.	.	MAF_INRAE=10.127;MAF_USDA=4.098
NC_035081.1	17141384	.	G	A	.	.	MAF_USDA=2.459
NC_035081.1	17141423	.	T	C	.	.	MAF_INRAE=5.833;MAF_USDA=5.833
NC_035081.1	17141502	.	G	C	.	.	MAF_INRAE=5.0
NC_035081.1	17141527	.	T	A	.	.	MAF_USDA=13.115
NC_035081.1	17141549	.	C	T	.	.	MAF_INRAE=8.861;MAF_USDA=14.706
NC_035081.1	17141560	.	C	T	.	.	MAF_USDA=9.412
NC_035081.1	17141574	.	G	A	.	.	MAF_INRAE=5.833;MAF_USDA=5.738
NC_035081.1	17141622	.	A	T	.	.	MAF_USDA=3.279
NC_035081.1	17141728	.	T	C	.	.	MAF_USDA=9.016
NC_035081.1	17141738	.	G	A	.	.	MAF_INRAE=5.063;MAF_USDA=10.417
NC_035081.1	17141898	.	A	C	.	.	MAF_USDA=5.738
NC_035081.1	17141947	.	G	T	.	.	MAF_INRAE=6.667;MAF_USDA=12.295
NC_035081.1	17141952	.	C	T	.	.	MAF_INRAE=34.81;MAF_USDA=13.115
NC_035081.1	17141963	.	G	T	.	.	MAF_INRAE=10.127;MAF_USDA=4.098
NC_035081.1	17142015	.	G	T	.	.	MAF_INRAE=10.127;MAF_USDA=2.459
NC_035081.1	17142028	.	C	A	.	.	MAF_USDA=5.294
NC_035081.1	17142144	.	A	C	.	.	MAF_USDA=4.118
NC_035081.1	17142160	.	T	C	.	.	MAF_INRAE=5.833
NC_035081.1	17142177	.	G	A	.	.	MAF_USDA=5.738
NC_035081.1	17142193	.	T	A	.	.	MAF_INRAE=34.81;MAF_USDA=25.882
NC_035081.1	17142284	.	T	A	.	.	MAF_INRAE=34.177;MAF_USDA=25.882
NC_035081.1	17142310	.	T	C	.	.	MAF_INRAE=9.494;MAF_USDA=32.353
NC_035081.1	17142380	.	A	C	.	.	MAF_USDA=4.098
NC_035081.1	17142406	.	C	T	.	.	MAF_INRAE=10.127;MAF_USDA=31.548
NC_035081.1	17142414	.	A	G	.	.	MAF_USDA=1.667
NC_035081.1	17142553	.	G	A	.	.	MAF_USDA=13.529
NC_035081.1	17142676	.	C	T	.	.	MAF_USDA=10.588
NC_035081.1	17142706	.	G	A	.	.	MAF_USDA=7.377
NC_035081.1	17142711	.	C	T	.	.	MAF_USDA=20.0
NC_035081.1	17142827	.	A	G	.	.	MAF_USDA=2.459
NC_035081.1	17142840	.	G	C	.	.	MAF_USDA=2.459
NC_035081.1	17142887	.	A	T	.	.	MAF_INRAE=11.667;MAF_USDA=32.143
NC_035081.1	17142981	.	T	A	.	.	MAF_USDA=1.667
NC_035081.1	17142983	.	G	T	.	.	MAF_INRAE=5.063;MAF_USDA=13.095
NC_035081.1	17142999	.	T	A	.	.	MAF_INRAE=34.177;MAF_USDA=25.0
NC_035081.1	17143112	.	C	T	.	.	MAF_INRAE=10.833
NC_035081.1	17143153	.	G	A	.	.	MAF_USDA=2.459
NC_035081.1	17143177	.	A	C	.	.	MAF_INRAE=34.177
NC_035081.1	17143188	.	G	A,T	.	.	MAF_INRAE=8.228;MAF_USDA=2.083
NC_035081.1	17143199	.	A	G	.	.	MAF_INRAE=43.038
NC_035081.1	17143384	.	G	A	.	.	MAF_USDA=8.333
NC_035081.1	17143413	.	C	T	.	.	MAF_INRAE=5.0
NC_035081.1	17143414	.	G	C	.	.	MAF_USDA=12.5
NC_035081.1	17143715	.	C	A	.	.	MAF_USDA=6.25
NC_035081.1	17143716	.	T	A	.	.	MAF_USDA=6.25
NC_035081.1	17143741	.	A	C	.	.	MAF_INRAE=49.167;MAF_USDA=6.25
NC_035081.1	17144080	.	G	A	.	.	MAF_USDA=35.417
NC_035081.1	17144198	.	T	A	.	.	MAF_INRAE=10.526;MAF_USDA=12.5
NC_035081.1	17144231	.	A	G	.	.	MAF_USDA=10.417
NC_035081.1	17144271	.	G	A	.	.	MAF_USDA=14.583
NC_035081.1	17144564	.	C	A	.	.	MAF_INRAE=2.632
NC_035081.1	17146536	.	C	T	.	.	MAF_USDA=20.833
NC_035081.1	17146617	.	CACACTG	CACACTA	.	.	MAF_USDA=31.25
NC_035081.1	17146623	.	G	A	.	.	MAF_INRAE=23.684
NC_035081.1	17146701	.	T	A	.	.	MAF_INRAE=5.263
NC_035081.1	17148543	.	C	T	.	.	MAF_USDA=20.833
NC_035081.1	17148613	.	G	T	.	.	MAF_INRAE=48.333;MAF_USDA=6.25
NC_035081.1	17148619	.	T	C	.	.	MAF_USDA=1.667
NC_035081.1	17148639	.	C	A	.	.	MAF_INRAE=10.0;MAF_USDA=5.0
NC_035081.1	17148668	.	T	A	.	.	MAF_USDA=25.0
NC_035081.1	17148669	.	C	T	.	.	MAF_USDA=7.5
NC_035081.1	17148707	.	A	C	.	.	MAF_INRAE=21.667;MAF_USDA=22.024
NC_035081.1	17148712	.	T	G	.	.	MAF_INRAE=46.667
NC_035081.1	17148757	.	T	C	.	.	MAF_INRAE=10.759;MAF_USDA=21.429
NC_035081.1	17148771	.	C	A	.	.	MAF_USDA=2.5
NC_035081.1	17148848	.	T	A	.	.	MAF_INRAE=46.203;MAF_USDA=49.405
NC_035081.1	17148859	.	C	T	.	.	MAF_INRAE=36.076;MAF_USDA=27.381
NC_035081.1	17148869	.	T	A	.	.	MAF_USDA=10.714
NC_035081.1	17148939	.	G	A	.	.	MAF_USDA=3.333
NC_035081.1	17149010	.	C	A	.	.	MAF_USDA=5.357
NC_035081.1	17149127	.	A	G	.	.	MAF_INRAE=3.333;MAF_USDA=10.417
NC_035081.1	17149163	.	G	C	.	.	MAF_INRAE=3.333;MAF_USDA=3.571
NC_035081.1	17149171	.	G	A	.	.	MAF_USDA=1.667
NC_035081.1	17149191	.	GG	GA	.	.	MAF_USDA=2.083
NC_035081.1	17149192	.	G	A	.	.	MAF_INRAE=12.5
NC_035081.1	17149233	.	C	G	.	.	MAF_USDA=16.265
NC_035081.1	17149278	.	T	A	.	.	MAF_INRAE=22.5;MAF_USDA=22.289
NC_035081.1	17149406	.	A	T	.	.	MAF_INRAE=22.5;MAF_USDA=26.786
NC_035081.1	17149407	.	A	T	.	.	MAF_INRAE=22.5;MAF_USDA=26.19
NC_035081.1	17149421	.	T	C	.	.	MAF_INRAE=35.0;MAF_USDA=49.405
NC_035081.1	17149465	.	C	A	.	.	MAF_INRAE=21.667;MAF_USDA=18.033
NC_035081.1	17149564	.	A	C	.	.	MAF_USDA=3.333
NC_035081.1	17149616	.	C	G	.	.	MAF_USDA=13.69
NC_035081.1	17149669	.	A	G	.	.	MAF_USDA=10.714
NC_035081.1	17149725	.	G	T	.	.	MAF_USDA=13.115
NC_035081.1	17149780	.	C	A	.	.	MAF_INRAE=9.167
NC_035081.1	17149802	.	G	T	.	.	MAF_USDA=15.294
NC_035081.1	17149836	.	T	G	.	.	MAF_USDA=41.667
NC_035081.1	17149838	.	A	T	.	.	MAF_USDA=7.143
NC_035081.1	17151063	.	T	G	.	.	MAF_INRAE=5.696;MAF_USDA=13.69
NC_035081.1	17151108	.	C	A	.	.	MAF_USDA=10.417
NC_035081.1	17151161	.	T	G	.	.	MAF_USDA=1.667
NC_035081.1	17151247	.	A	G	.	.	MAF_USDA=6.667
NC_035081.1	17151262	.	C	T	.	.	MAF_INRAE=5.063;MAF_USDA=10.417
NC_035081.1	17151274	.	A	G	.	.	MAF_USDA=5.294
NC_035081.1	17151337	.	C	T	.	.	MAF_INRAE=10.759;MAF_USDA=21.765
NC_035081.1	17151341	.	T	C	.	.	MAF_INRAE=34.81;MAF_USDA=24.706
NC_035081.1	17151408	.	C	T	.	.	MAF_INRAE=5.063;MAF_USDA=15.476
NC_035081.1	17151416	.	A	C	.	.	MAF_INRAE=34.81;MAF_USDA=27.381
NC_035081.1	17151496	.	A	T	.	.	MAF_INRAE=10.526;MAF_USDA=38.235
NC_035081.1	17151521	.	C	A	.	.	MAF_USDA=5.294
NC_035081.1	17151530	.	G	A	.	.	MAF_USDA=5.833
NC_035081.1	17151545	.	C	T	.	.	MAF_INRAE=33.544;MAF_USDA=18.235
NC_035081.1	17151547	.	T	C	.	.	MAF_INRAE=43.333;MAF_USDA=32.941
NC_035081.1	17151548	.	G	A	.	.	MAF_USDA=14.754
NC_035081.1	17151627	.	T	A	.	.	MAF_INRAE=46.667;MAF_USDA=6.25
NC_035081.1	17151652	.	A	C	.	.	MAF_INRAE=46.667;MAF_USDA=6.25
NC_035081.1	17151736	.	G	C	.	.	MAF_INRAE=10.127;MAF_USDA=4.098
NC_035081.1	17151748	.	G	A	.	.	MAF_USDA=16.393
NC_035081.1	17151764	.	C	A	.	.	MAF_USDA=3.279
NC_035081.1	17151815	.	G	T	.	.	MAF_USDA=1.639
NC_035081.1	17151863	.	C	A	.	.	MAF_INRAE=46.835;MAF_USDA=23.494
NC_035081.1	17151877	.	T	C	.	.	MAF_USDA=10.417
NC_035081.1	17151899	.	A	C	.	.	MAF_USDA=10.417
NC_035081.1	17151901	.	C	A	.	.	MAF_INRAE=5.833;MAF_USDA=6.557
NC_035081.1	17151933	.	G	C	.	.	MAF_USDA=10.588
NC_035081.1	17151982	.	G	A	.	.	MAF_INRAE=1.667;MAF_USDA=14.118
NC_035081.1	17151983	.	G	T	.	.	MAF_INRAE=5.0
NC_035081.1	17151991	.	A	C	.	.	MAF_INRAE=5.0;MAF_USDA=9.016
NC_035081.1	17151994	.	A	T	.	.	MAF_INRAE=5.0;MAF_USDA=9.016
NC_035081.1	17152047	.	C	T	.	.	MAF_INRAE=40.833;MAF_USDA=14.706
NC_035081.1	17152052	.	A	G	.	.	MAF_INRAE=40.833;MAF_USDA=14.118
NC_035081.1	17152111	.	C	T	.	.	MAF_INRAE=4.167;MAF_USDA=7.377
NC_035081.1	17152242	.	A	T	.	.	MAF_USDA=13.934
NC_035081.1	17152287	.	G	T	.	.	MAF_USDA=4.706
NC_035081.1	17152344	.	A	T	.	.	MAF_INRAE=2.5
NC_035081.1	17152383	.	C	T	.	.	MAF_INRAE=7.5
NC_035081.1	17152391	.	G	A	.	.	MAF_USDA=2.941
NC_035081.1	17152429	.	C	T	.	.	MAF_INRAE=1.667
NC_035081.1	17152433	.	C	A	.	.	MAF_INRAE=8.228
NC_035081.1	17152437	.	G	A	.	.	MAF_INRAE=1.667;MAF_USDA=1.639
NC_035081.1	17152449	.	C	A	.	.	MAF_USDA=2.459
NC_035081.1	17152455	.	A	G	.	.	MAF_INRAE=6.667;MAF_USDA=2.083
NC_035081.1	17152486	.	A	G	.	.	MAF_USDA=2.459
NC_035081.1	17152487	.	CAC	CAA	.	.	MAF_USDA=14.583
NC_035081.1	17152510	.	T	G	.	.	MAF_INRAE=27.5
NC_035081.1	17152583	.	G	T	.	.	MAF_USDA=10.417
NC_035081.1	17152604	.	C	G	.	.	MAF_USDA=4.098
NC_035081.1	17152607	.	G	T	.	.	MAF_USDA=4.098
NC_035081.1	17152646	.	A	C	.	.	MAF_INRAE=8.228
NC_035081.1	17152652	.	G	T	.	.	MAF_INRAE=34.177;MAF_USDA=39.412
NC_035081.1	17152663	.	C	G	.	.	MAF_INRAE=5.063;MAF_USDA=3.529
NC_035081.1	17152678	.	G	A	.	.	MAF_INRAE=41.667;MAF_USDA=34.524
NC_035081.1	17152746	.	T	C	.	.	MAF_USDA=3.571
NC_035081.1	17152747	.	C	T	.	.	MAF_INRAE=33.544;MAF_USDA=19.643
NC_035081.1	17152748	.	G	A	.	.	MAF_USDA=1.667
NC_035081.1	17152759	.	T	C	.	.	MAF_INRAE=3.333
NC_035081.1	17152772	.	G	A	.	.	MAF_USDA=1.639
NC_035081.1	17152832	.	T	C	.	.	MAF_INRAE=44.937;MAF_USDA=35.882
NC_035081.1	17152853	.	G	A	.	.	MAF_INRAE=34.81;MAF_USDA=25.294
NC_035081.1	17152925	.	G	A	.	.	MAF_USDA=3.279
NC_035081.1	17152934	.	A	G	.	.	MAF_USDA=4.118
NC_035081.1	17153011	.	T	G	.	.	MAF_USDA=14.118
NC_035081.1	17153032	.	G	A	.	.	MAF_USDA=5.294
NC_035081.1	17153086	.	T	C	.	.	MAF_USDA=2.459
NC_035081.1	17153094	.	C	T	.	.	MAF_USDA=10.0
NC_035081.1	17153147	.	G	A	.	.	MAF_INRAE=33.544;MAF_USDA=41.667
NC_035081.1	17153154	.	T	C	.	.	MAF_INRAE=5.0
NC_035081.1	17153206	.	T	G	.	.	MAF_INRAE=34.81;MAF_USDA=26.471
NC_035081.1	17153220	.	C	G	.	.	MAF_INRAE=34.81
NC_035081.1	17153268	.	C	G	.	.	MAF_USDA=3.529
NC_035081.1	17153313	.	T	A	.	.	MAF_USDA=3.279
NC_035081.1	17153330	.	T	G	.	.	MAF_INRAE=34.81;MAF_USDA=25.882
NC_035081.1	17153331	.	G	T	.	.	MAF_USDA=14.118
NC_035081.1	17153377	.	C	T	.	.	MAF_USDA=10.417
NC_035081.1	17153398	.	C	T	.	.	MAF_USDA=1.639
NC_035081.1	17153444	.	G	T	.	.	MAF_INRAE=45.833;MAF_USDA=6.25
NC_035081.1	17153503	.	T	C	.	.	MAF_USDA=1.639
NC_035081.1	17153544	.	G	T	.	.	MAF_USDA=2.459
NC_035081.1	17153624	.	T	C	.	.	MAF_USDA=2.459
NC_035081.1	17153742	.	T	C	.	.	MAF_USDA=12.5
NC_035081.1	17153746	.	C	T	.	.	MAF_USDA=14.583
NC_035081.1	17153747	.	G	A	.	.	MAF_USDA=14.118
NC_035081.1	17153814	.	G	T	.	.	MAF_USDA=4.098
NC_035081.1	17153832	.	T	A	.	.	MAF_INRAE=48.101;MAF_USDA=38.824
NC_035081.1	17153849	.	A	C	.	.	MAF_INRAE=48.101;MAF_USDA=40.0
NC_035081.1	17153866	.	G	A	.	.	MAF_USDA=1.639
NC_035081.1	17153972	.	A	G	.	.	MAF_USDA=1.639
NC_035081.1	17154010	.	A	T	.	.	MAF_USDA=14.754
NC_035081.1	17154013	.	C	T	.	.	MAF_USDA=8.235
NC_035081.1	17154014	.	A	G	.	.	MAF_USDA=8.235
NC_035081.1	17154065	.	A	C	.	.	MAF_USDA=9.016
NC_035081.1	17154085	.	C	A	.	.	MAF_USDA=7.377
NC_035081.1	17154105	.	T	C	.	.	MAF_USDA=5.738
NC_035081.1	17154126	.	C	A	.	.	MAF_INRAE=42.5;MAF_USDA=6.25
NC_035081.1	17154153	.	T	A	.	.	MAF_INRAE=29.167;MAF_USDA=41.667
NC_035081.1	17154176	.	C	T	.	.	MAF_USDA=1.639
NC_035081.1	17154266	.	G	A	.	.	MAF_USDA=5.738
NC_035081.1	17154275	.	C	A	.	.	MAF_USDA=1.639
NC_035081.1	17154281	.	G	A	.	.	MAF_USDA=14.118
NC_035081.1	17154327	.	A	T	.	.	MAF_USDA=14.118
NC_035081.1	17154329	.	A	T	.	.	MAF_INRAE=7.595
NC_035081.1	17154335	.	G	T	.	.	MAF_INRAE=8.333
NC_035081.1	17154373	.	T	G	.	.	MAF_INRAE=42.5;MAF_USDA=6.25
NC_035081.1	17154406	.	G	A	.	.	MAF_USDA=14.706
NC_035081.1	17154410	.	C	A	.	.	MAF_USDA=2.083
NC_035081.1	17154470	.	A	G	.	.	MAF_USDA=1.667
NC_035081.1	17154474	.	A	G	.	.	MAF_INRAE=10.526
NC_035081.1	17154475	.	A	C	.	.	MAF_INRAE=47.5;MAF_USDA=6.25
NC_035081.1	17154507	.	A	T	.	.	MAF_INRAE=35.443;MAF_USDA=27.381
NC_035081.1	17154533	.	C	G	.	.	MAF_USDA=4.167
NC_035081.1	17154555	.	T	G	.	.	MAF_INRAE=8.861;MAF_USDA=14.286
NC_035081.1	17154556	.	T	C	.	.	MAF_USDA=9.524
NC_035081.1	17154560	.	T	C	.	.	MAF_USDA=2.5
NC_035081.1	17154572	.	G	C	.	.	MAF_USDA=7.5
NC_035081.1	17154577	.	G	A	.	.	MAF_INRAE=8.861;MAF_USDA=11.905
NC_035081.1	17154616	.	T	C	.	.	MAF_INRAE=46.667
NC_035081.1	17154631	.	G	A	.	.	MAF_INRAE=5.833
NC_035081.1	17154674	.	G	T	.	.	MAF_USDA=8.197
NC_035081.1	17154695	.	C	A	.	.	MAF_USDA=13.529
NC_035081.1	17154775	.	G	T	.	.	MAF_INRAE=1.667
NC_035081.1	17154838	.	A	G	.	.	MAF_INRAE=6.329;MAF_USDA=1.667
NC_035081.1	17154851	.	G	T	.	.	MAF_INRAE=34.81;MAF_USDA=38.824
NC_035081.1	17154966	.	T	C	.	.	MAF_INRAE=50.0;MAF_USDA=22.024
NC_035081.1	17155022	.	G	A	.	.	MAF_INRAE=2.532;MAF_USDA=3.279
NC_035081.1	17155041	.	G	A	.	.	MAF_INRAE=34.81;MAF_USDA=24.706
NC_035081.1	17155084	.	T	C	.	.	MAF_INRAE=13.924;MAF_USDA=3.279
NC_035081.1	17155145	.	T	G	.	.	MAF_INRAE=6.667;MAF_USDA=5.738
NC_035081.1	17155151	.	C	A	.	.	MAF_USDA=7.377
NC_035081.1	17155250	.	C	T	.	.	MAF_USDA=1.639
NC_035081.1	17155267	.	G	T	.	.	MAF_USDA=10.119
NC_035081.1	17155330	.	G	T	.	.	MAF_USDA=1.639
NC_035081.1	17155351	.	A	T	.	.	MAF_INRAE=10.526;MAF_USDA=14.118
NC_035081.1	17155352	.	A	T	.	.	MAF_USDA=9.412
NC_035081.1	17155379	.	G	T	.	.	MAF_INRAE=32.911;MAF_USDA=37.059
NC_035081.1	17155453	.	C	T	.	.	MAF_INRAE=22.152;MAF_USDA=14.706
NC_035081.1	17155527	.	G	A	.	.	MAF_INRAE=2.532;MAF_USDA=3.279
NC_035081.1	17155545	.	T	C	.	.	MAF_USDA=4.918
NC_035081.1	17155563	.	A	T	.	.	MAF_INRAE=22.5
NC_035081.1	17155696	.	G	A	.	.	MAF_USDA=2.941
NC_035081.1	17155712	.	C	T	.	.	MAF_USDA=1.639
NC_035081.1	17155724	.	C	T	.	.	MAF_USDA=1.639
NC_035081.1	17155761	.	G	A	.	.	MAF_USDA=6.557
NC_035081.1	17155780	.	C	A	.	.	MAF_INRAE=43.038;MAF_USDA=41.176
NC_035081.1	17155835	.	T	C	.	.	MAF_USDA=1.639
NC_035081.1	17155846	.	G	A	.	.	MAF_INRAE=10.0
NC_035081.1	17155847	.	C	T	.	.	MAF_USDA=3.279
NC_035081.1	17155867	.	A	C	.	.	MAF_USDA=3.279
NC_035081.1	17155897	.	C	T	.	.	MAF_INRAE=42.5;MAF_USDA=15.294
NC_035081.1	17155979	.	G	T	.	.	MAF_INRAE=5.696;MAF_USDA=16.471
NC_035081.1	17156030	.	T	G	.	.	MAF_USDA=1.639
NC_035081.1	17156040	.	A	C	.	.	MAF_INRAE=18.354
NC_035081.1	17156083	.	G	C	.	.	MAF_USDA=8.197
NC_035081.1	17156159	.	G	A	.	.	MAF_INRAE=29.114;MAF_USDA=40.588
NC_035081.1	17156176	.	A	T	.	.	MAF_USDA=25.0
NC_035081.1	17156218	.	T	G	.	.	MAF_INRAE=31.013;MAF_USDA=32.941
NC_035081.1	17156232	.	T	G	.	.	MAF_INRAE=5.833;MAF_USDA=22.131
NC_035081.1	17156326	.	C	T	.	.	MAF_USDA=1.639
NC_035081.1	17156334	.	C	G	.	.	MAF_INRAE=7.595;MAF_USDA=4.098
NC_035081.1	17156355	.	G	C	.	.	MAF_USDA=24.706
NC_035081.1	17156381	.	T	G	.	.	MAF_USDA=13.529
NC_035081.1	17156420	.	G	A	.	.	MAF_INRAE=14.167;MAF_USDA=20.588
NC_035081.1	17156436	.	A	C	.	.	MAF_USDA=3.279
NC_035081.1	17156445	.	C	A	.	.	MAF_USDA=20.588
NC_035081.1	17156463	.	G	A	.	.	MAF_USDA=3.333
NC_035081.1	17156483	.	G	A	.	.	MAF_INRAE=4.167
NC_035081.1	17156697	.	G	A	.	.	MAF_USDA=1.695
NC_035081.1	17156855	.	C	T	.	.	MAF_INRAE=15.789;MAF_USDA=41.667
NC_035081.1	17156868	.	G	T	.	.	MAF_INRAE=5.263;MAF_USDA=33.333
NC_035081.1	17157081	.	G	T	.	.	MAF_USDA=9.016
NC_035081.1	17157170	.	C	T	.	.	MAF_INRAE=10.759;MAF_USDA=1.765
NC_035081.1	17157222	.	G	T	.	.	MAF_USDA=2.459
NC_035081.1	17157273	.	T	A	.	.	MAF_USDA=7.377
NC_035081.1	17157284	.	A	G	.	.	MAF_INRAE=16.456;MAF_USDA=17.059
NC_035081.1	17157298	.	T	G	.	.	MAF_USDA=7.377
NC_035081.1	17157326	.	A	T	.	.	MAF_USDA=3.279
NC_035081.1	17157327	.	C	T	.	.	MAF_INRAE=33.544;MAF_USDA=28.235
NC_035081.1	17157329	.	C	A	.	.	MAF_INRAE=10.526
NC_035081.1	17157371	.	C	T	.	.	MAF_USDA=3.279
NC_035081.1	17157390	.	G	T	.	.	MAF_USDA=2.459
NC_035081.1	17157394	.	T	C	.	.	MAF_USDA=4.098
NC_035081.1	17157456	.	A	T	.	.	MAF_INRAE=42.405
NC_035081.1	17157470	.	G	A	.	.	MAF_INRAE=10.127;MAF_USDA=3.279
NC_035081.1	17157481	.	T	C	.	.	MAF_USDA=2.941
NC_035081.1	17157504	.	T	A	.	.	MAF_USDA=4.098
NC_035081.1	17157675	.	G	T	.	.	MAF_INRAE=17.722;MAF_USDA=32.941
NC_035081.1	17157697	.	C	G	.	.	MAF_USDA=3.279
NC_035081.1	17157743	.	A	G	.	.	MAF_USDA=6.557
NC_035081.1	17157793	.	C	T	.	.	MAF_INRAE=41.772;MAF_USDA=24.118
NC_035081.1	17157886	.	C	T	.	.	MAF_USDA=7.059
NC_035081.1	17157968	.	A	G	.	.	MAF_INRAE=10.526;MAF_USDA=24.118
NC_035081.1	17158123	.	A	C	.	.	MAF_USDA=27.869
NC_035081.1	17160231	.	C	T	.	.	MAF_USDA=10.656
NC_035081.1	17160272	.	G	C	.	.	MAF_USDA=14.583
NC_035081.1	17160296	.	T	C	.	.	MAF_USDA=10.656
NC_035081.1	17160339	.	G	C	.	.	MAF_USDA=2.381
NC_035081.1	17160350	.	T	C	.	.	MAF_USDA=5.0
NC_035081.1	17160448	.	G	A	.	.	MAF_USDA=10.656
NC_035081.1	17160457	.	A	T	.	.	MAF_INRAE=10.759;MAF_USDA=6.471
NC_035081.1	17160492	.	T	A	.	.	MAF_USDA=5.738
NC_035081.1	17160593	.	G	A	.	.	MAF_USDA=4.118
NC_035081.1	17160604	.	A	C	.	.	MAF_USDA=6.557
NC_035081.1	17160716	.	A	T	.	.	MAF_INRAE=10.759;MAF_USDA=6.471
NC_035081.1	17160725	.	C	T	.	.	MAF_INRAE=10.759;MAF_USDA=6.471
NC_035081.1	17160828	.	T	A	.	.	MAF_INRAE=5.0;MAF_USDA=1.639
NC_035081.1	17161044	.	A	T	.	.	MAF_INRAE=10.0
NC_035081.1	17161046	.	C	T	.	.	MAF_INRAE=25.949;MAF_USDA=30.0
NC_035081.1	17161072	.	C	T	.	.	MAF_USDA=2.941
NC_035081.1	17161100	.	G	C	.	.	MAF_USDA=9.016
NC_035081.1	17161127	.	G	A	.	.	MAF_USDA=8.333
NC_035081.1	17161301	.	C	A	.	.	MAF_INRAE=24.684;MAF_USDA=31.176
NC_035081.1	17161393	.	G	A	.	.	MAF_USDA=4.098
NC_035081.1	17161593	.	C	A	.	.	MAF_INRAE=14.167;MAF_USDA=15.294
NC_035081.1	17161595	.	A	C	.	.	MAF_INRAE=36.667;MAF_USDA=9.412
NC_035081.1	17161659	.	T	C	.	.	MAF_INRAE=14.167;MAF_USDA=14.118
NC_035081.1	17161742	.	C	A	.	.	MAF_INRAE=13.924;MAF_USDA=15.882
NC_035081.1	17161802	.	T	A	.	.	MAF_INRAE=46.203;MAF_USDA=47.647
NC_035081.1	17161814	.	A	T	.	.	MAF_INRAE=4.167;MAF_USDA=10.588
NC_035081.1	17161819	.	T	A	.	.	MAF_USDA=1.639
NC_035081.1	17161822	.	C	A	.	.	MAF_USDA=4.098
NC_035081.1	17161906	.	C	A	.	.	MAF_INRAE=20.0;MAF_USDA=20.588
NC_035081.1	17161908	.	A	C	.	.	MAF_INRAE=17.5;MAF_USDA=33.529
NC_035081.1	17161934	.	G	A	.	.	MAF_INRAE=20.886;MAF_USDA=17.059
NC_035081.1	17161962	.	C	T	.	.	MAF_USDA=7.377
NC_035081.1	17161977	.	G	A	.	.	MAF_INRAE=8.333
NC_035081.1	17161979	.	G	A	.	.	MAF_INRAE=32.278;MAF_USDA=7.647
NC_035081.1	17161983	.	C	A	.	.	MAF_INRAE=3.333;MAF_USDA=15.217
NC_035081.1	17161994	.	C	A	.	.	MAF_USDA=1.639
NC_035081.1	17162081	.	C	T	.	.	MAF_INRAE=13.924;MAF_USDA=18.824
NC_035081.1	17162142	.	C	A	.	.	MAF_USDA=7.377
NC_035081.1	17162143	.	C	T	.	.	MAF_USDA=7.377
NC_035081.1	17162179	.	T	C	.	.	MAF_USDA=7.059
NC_035081.1	17162242	.	G	T	.	.	MAF_INRAE=36.076;MAF_USDA=43.529
NC_035081.1	17162262	.	C	T	.	.	MAF_INRAE=10.526;MAF_USDA=2.459
NC_035081.1	17162366	.	A	C	.	.	MAF_USDA=2.353
NC_035081.1	17162505	.	C	T	.	.	MAF_INRAE=32.278;MAF_USDA=7.647
NC_035081.1	17162568	.	A	G	.	.	MAF_INRAE=50.0;MAF_USDA=45.882
NC_035081.1	17162588	.	G	A	.	.	MAF_INRAE=13.291;MAF_USDA=15.882
NC_035081.1	17162788	.	C	T	.	.	MAF_USDA=3.333
NC_035081.1	17162823	.	G	T	.	.	MAF_INRAE=9.167;MAF_USDA=11.765
NC_035081.1	17162873	.	C	T	.	.	MAF_INRAE=32.278;MAF_USDA=41.176
NC_035081.1	17163001	.	G	A	.	.	MAF_INRAE=16.667;MAF_USDA=12.295
NC_035081.1	17163017	.	G	A	.	.	MAF_INRAE=5.833;MAF_USDA=3.279
NC_035081.1	17163027	.	C	T	.	.	MAF_USDA=1.639
NC_035081.1	17163099	.	C	T	.	.	MAF_INRAE=20.886;MAF_USDA=7.647
NC_035081.1	17163100	.	C	A	.	.	MAF_USDA=4.706
NC_035081.1	17163227	.	A	T	.	.	MAF_USDA=1.639
NC_035081.1	17163230	.	C	T	.	.	MAF_INRAE=13.291;MAF_USDA=15.882
NC_035081.1	17163234	.	C	A	.	.	MAF_USDA=14.583
NC_035081.1	17163257	.	A	G	.	.	MAF_USDA=4.098
NC_035081.1	17163286	.	A	G	.	.	MAF_INRAE=3.333;MAF_USDA=14.583
NC_035081.1	17163337	.	T	A	.	.	MAF_INRAE=21.667;MAF_USDA=33.607
NC_035081.1	17163367	.	G	T	.	.	MAF_INRAE=13.924;MAF_USDA=17.647
NC_035081.1	17163468	.	T	G	.	.	MAF_INRAE=34.81;MAF_USDA=29.412
NC_035081.1	17163577	.	T	A	.	.	MAF_INRAE=27.215
NC_035081.1	17163641	.	G	T	.	.	MAF_USDA=15.574
NC_035081.1	17163687	.	T	A	.	.	MAF_USDA=14.583
NC_035081.1	17163688	.	A	G	.	.	MAF_INRAE=13.924;MAF_USDA=14.706
NC_035081.1	17163696	.	G	A	.	.	MAF_INRAE=27.215
NC_035081.1	17163699	.	C	T	.	.	MAF_INRAE=20.886;MAF_USDA=8.235
NC_035081.1	17163720	.	A	T	.	.	MAF_USDA=3.279
NC_035081.1	17163753	.	T	C	.	.	MAF_INRAE=27.215;MAF_USDA=45.082
NC_035081.1	17163806	.	C	A	.	.	MAF_USDA=2.459
NC_035081.1	17164072	.	A	G	.	.	MAF_USDA=1.639
NC_035081.1	17164081	.	A	C	.	.	MAF_INRAE=5.833;MAF_USDA=1.639
NC_035081.1	17164163	.	G	T	.	.	MAF_USDA=3.279
NC_035081.1	17164194	.	C	T	.	.	MAF_INRAE=37.975;MAF_USDA=22.353
NC_035081.1	17164278	.	A	G	.	.	MAF_INRAE=14.557;MAF_USDA=26.471
NC_035081.1	17164303	.	A	T	.	.	MAF_USDA=5.882
NC_035081.1	17164461	.	G	A	.	.	MAF_USDA=9.016
NC_035081.1	17164732	.	G	A	.	.	MAF_INRAE=48.734;MAF_USDA=49.412
NC_035081.1	17164764	.	A	C	.	.	MAF_USDA=1.639
NC_035081.1	17164869	.	A	G	.	.	MAF_USDA=2.459
NC_035081.1	17164890	.	G	T	.	.	MAF_USDA=5.294
NC_035081.1	17164931	.	T	G	.	.	MAF_USDA=14.583
NC_035081.1	17164961	.	G	T	.	.	MAF_INRAE=3.333;MAF_USDA=12.295
NC_035081.1	17164965	.	T	G	.	.	MAF_USDA=7.377
NC_035081.1	17164974	.	C	A	.	.	MAF_USDA=12.295
NC_035081.1	17164977	.	T	A	.	.	MAF_INRAE=1.667
NC_035081.1	17164979	.	T	C	.	.	MAF_INRAE=1.667
NC_035081.1	17164987	.	T	G	.	.	MAF_INRAE=1.667
NC_035081.1	17164993	.	T	C	.	.	MAF_USDA=3.279
NC_035081.1	17164997	.	A	T	.	.	MAF_INRAE=1.667
NC_035081.1	17165007	.	G	C	.	.	MAF_INRAE=1.667
NC_035081.1	17165009	.	A	G	.	.	MAF_USDA=14.754
NC_035081.1	17165010	.	A	T	.	.	MAF_INRAE=1.667
NC_035081.1	17165014	.	T	A	.	.	MAF_INRAE=1.667;MAF_USDA=4.918
NC_035081.1	17165020	.	A	T	.	.	MAF_INRAE=1.667
NC_035081.1	17165021	.	T	C	.	.	MAF_USDA=3.279
NC_035081.1	17165026	.	C	T	.	.	MAF_USDA=2.459
NC_035081.1	17165032	.	T	C	.	.	MAF_USDA=13.934
NC_035081.1	17165046	.	G	A	.	.	MAF_USDA=9.836
NC_035081.1	17165047	.	A	C	.	.	MAF_INRAE=10.526
NC_035081.1	17165055	.	G	T	.	.	MAF_USDA=6.557
NC_035081.1	17165056	.	T	G	.	.	MAF_USDA=6.557
NC_035081.1	17165059	.	C	T	.	.	MAF_USDA=7.377
NC_035081.1	17165166	.	C	T	.	.	MAF_INRAE=12.658;MAF_USDA=4.098
NC_035081.1	17165230	.	A	G	.	.	MAF_USDA=9.016
NC_035081.1	17165231	.	G	T	.	.	MAF_INRAE=5.263
NC_035081.1	17165232	.	T	A	.	.	MAF_USDA=1.639
NC_035081.1	17165306	.	G	A	.	.	MAF_INRAE=5.0
NC_035081.1	17165511	.	G	A	.	.	MAF_USDA=5.882
NC_035081.1	17165585	.	T	A	.	.	MAF_USDA=5.882
NC_035081.1	17165697	.	G	T	.	.	MAF_INRAE=20.886;MAF_USDA=8.235
NC_035081.1	17165707	.	T	A	.	.	MAF_USDA=2.459
NC_035081.1	17165719	.	C	T	.	.	MAF_INRAE=10.127;MAF_USDA=8.235
NC_035081.1	17165731	.	G	A	.	.	MAF_INRAE=20.886;MAF_USDA=9.412
NC_035081.1	17165797	.	A	G	.	.	MAF_INRAE=38.608;MAF_USDA=21.176
NC_035081.1	17165818	.	C	A	.	.	MAF_INRAE=20.886;MAF_USDA=35.417
NC_035081.1	17165868	.	G	T	.	.	MAF_INRAE=17.5;MAF_USDA=5.738
NC_035081.1	17165887	.	A	T	.	.	MAF_USDA=3.279
NC_035081.1	17165934	.	T	C	.	.	MAF_USDA=1.176
NC_035081.1	17165935	.	T	C	.	.	MAF_INRAE=36.076;MAF_USDA=46.471
NC_035081.1	17165953	.	T	C	.	.	MAF_USDA=13.934
NC_035081.1	17165960	.	T	A	.	.	MAF_USDA=4.098
NC_035081.1	17165979	.	G	C	.	.	MAF_USDA=5.738
NC_035081.1	17166034	.	T	A	.	.	MAF_USDA=1.639
NC_035081.1	17166039	.	G	T	.	.	MAF_INRAE=18.354;MAF_USDA=21.176
NC_035081.1	17166116	.	T	C	.	.	MAF_INRAE=45.57;MAF_USDA=35.294
NC_035081.1	17166129	.	T	C	.	.	MAF_INRAE=20.886;MAF_USDA=27.647
NC_035081.1	17166210	.	C	T	.	.	MAF_USDA=4.098
NC_035081.1	17166256	.	G	T	.	.	MAF_INRAE=27.848;MAF_USDA=12.353
NC_035081.1	17166324	.	T	G	.	.	MAF_INRAE=46.203;MAF_USDA=48.235
NC_035081.1	17166326	.	C	T	.	.	MAF_INRAE=17.5;MAF_USDA=6.557
NC_035081.1	17166350	.	G	A	.	.	MAF_USDA=4.918
NC_035081.1	17166361	.	A	C	.	.	MAF_INRAE=28.481;MAF_USDA=20.0
NC_035081.1	17166444	.	A	C	.	.	MAF_INRAE=19.62;MAF_USDA=4.706
NC_035081.1	17166534	.	C	T	.	.	MAF_INRAE=42.105;MAF_USDA=4.706
NC_035081.1	17166539	.	T	C	.	.	MAF_USDA=22.131
NC_035081.1	17166642	.	T	A	.	.	MAF_USDA=6.557
NC_035081.1	17166667	.	A	T	.	.	MAF_USDA=1.639
NC_035081.1	17166672	.	G	T	.	.	MAF_USDA=1.639
NC_035081.1	17166673	.	A	G	.	.	MAF_USDA=25.294
NC_035081.1	17166734	.	G	C	.	.	MAF_INRAE=47.368
NC_035081.1	17167006	.	C	A	.	.	MAF_USDA=39.583
NC_035081.1	17167371	.	G	A	.	.	MAF_USDA=6.557
NC_035081.1	17167435	.	G	C	.	.	MAF_USDA=2.459
NC_035081.1	17167443	.	G	A	.	.	MAF_USDA=2.459
NC_035081.1	17167446	.	C	T	.	.	MAF_USDA=1.639
NC_035081.1	17167447	.	G	A	.	.	MAF_INRAE=36.076;MAF_USDA=35.294
NC_035081.1	17167488	.	G	A	.	.	MAF_INRAE=36.076;MAF_USDA=35.294
NC_035081.1	17167536	.	C	A	.	.	MAF_USDA=8.197
NC_035081.1	17167539	.	T	G	.	.	MAF_USDA=1.639
NC_035081.1	17167556	.	T	A	.	.	MAF_USDA=7.377
NC_035081.1	17167712	.	C	T	.	.	MAF_USDA=2.459
NC_035081.1	17167719	.	C	A	.	.	MAF_INRAE=32.278;MAF_USDA=8.235
NC_035081.1	17167724	.	C	A	.	.	MAF_INRAE=20.886;MAF_USDA=28.824
NC_035081.1	17167726	.	T	G	.	.	MAF_USDA=1.639
NC_035081.1	17167731	.	A	T	.	.	MAF_INRAE=20.886;MAF_USDA=28.235
NC_035081.1	17167754	.	A	C	.	.	MAF_INRAE=32.278;MAF_USDA=8.235
NC_035081.1	17167929	.	G	A	.	.	MAF_USDA=1.765
NC_035081.1	17168050	.	C	T	.	.	MAF_USDA=2.459
NC_035081.1	17168109	.	T	A	.	.	MAF_USDA=1.176
NC_035081.1	17168112	.	T	G	.	.	MAF_USDA=1.176
NC_035081.1	17168115	.	G	C	.	.	MAF_USDA=6.557
NC_035081.1	17168118	.	C	G	.	.	MAF_INRAE=10.526;MAF_USDA=2.941
NC_035081.1	17168230	.	T	C	.	.	MAF_INRAE=10.526;MAF_USDA=2.941
NC_035081.1	17168238	.	C	A	.	.	MAF_USDA=5.882
NC_035081.1	17168288	.	C	A	.	.	MAF_INRAE=5.063;MAF_USDA=12.353
NC_035081.1	17168311	.	C	G	.	.	MAF_USDA=1.639
NC_035081.1	17168406	.	C	T	.	.	MAF_INRAE=18.987;MAF_USDA=8.235
NC_035081.1	17168418	.	T	C	.	.	MAF_INRAE=5.063;MAF_USDA=11.176
NC_035081.1	17168499	.	C	A	.	.	MAF_USDA=1.639
NC_035081.1	17168517	.	C	T	.	.	MAF_INRAE=5.063;MAF_USDA=11.765
NC_035081.1	17168529	.	C	T	.	.	MAF_USDA=1.639
NC_035081.1	17168541	.	C	T	.	.	MAF_INRAE=5.063;MAF_USDA=12.353
NC_035081.1	17168778	.	C	T	.	.	MAF_INRAE=46.835;MAF_USDA=26.471
NC_035081.1	17168799	.	C	T	.	.	MAF_INRAE=32.911;MAF_USDA=7.647
NC_035081.1	17168856	.	T	A	.	.	MAF_USDA=4.167
NC_035081.1	17168860	.	G	T	.	.	MAF_USDA=2.459
NC_035081.1	17168861	.	T	A	.	.	MAF_USDA=9.836
NC_035081.1	17168862	.	T	A	.	.	MAF_USDA=30.588
NC_035081.1	17168938	.	C	A	.	.	MAF_INRAE=5.0;MAF_USDA=15.574
NC_035081.1	17168971	.	A	C	.	.	MAF_INRAE=29.747;MAF_USDA=30.0
NC_035081.1	17169022	.	G	A	.	.	MAF_INRAE=29.114;MAF_USDA=28.824
NC_035081.1	17169024	.	A	C	.	.	MAF_USDA=1.639
NC_035081.1	17169031	.	T	A	.	.	MAF_INRAE=5.0;MAF_USDA=15.574
NC_035081.1	17169034	.	C	A	.	.	MAF_INRAE=32.911;MAF_USDA=7.647
NC_035081.1	17169064	.	G	A	.	.	MAF_INRAE=18.354;MAF_USDA=17.059
NC_035081.1	17169066	.	A	C	.	.	MAF_INRAE=24.167;MAF_USDA=28.824
NC_035081.1	17169152	.	T	G	.	.	MAF_INRAE=29.114;MAF_USDA=7.647
NC_035081.1	17169231	.	T	A	.	.	MAF_INRAE=29.114;MAF_USDA=29.412
NC_035081.1	17169300	.	G	C	.	.	MAF_USDA=1.639
NC_035081.1	17169301	.	G	A	.	.	MAF_INRAE=17.722;MAF_USDA=17.059
NC_035081.1	17169384	.	G	T	.	.	MAF_INRAE=5.063;MAF_USDA=12.941
NC_035081.1	17169400	.	G	A	.	.	MAF_INRAE=19.62;MAF_USDA=5.882
NC_035081.1	17169404	.	C	A	.	.	MAF_INRAE=32.911;MAF_USDA=8.235
NC_035081.1	17169408	.	A	T	.	.	MAF_USDA=3.279
NC_035081.1	17169415	.	T	A	.	.	MAF_INRAE=5.0;MAF_USDA=16.393
NC_035081.1	17169419	.	G	A	.	.	MAF_INRAE=34.177;MAF_USDA=27.083
NC_035081.1	17169421	.	T	G	.	.	MAF_INRAE=41.667;MAF_USDA=8.235
NC_035081.1	17169479	.	G	A	.	.	MAF_USDA=1.765
NC_035081.1	17169542	.	T	G	.	.	MAF_INRAE=18.354;MAF_USDA=22.941
NC_035081.1	17169543	.	C	T	.	.	MAF_INRAE=14.167;MAF_USDA=22.941
NC_035081.1	17169571	.	C	G	.	.	MAF_USDA=4.098
NC_035081.1	17169639	.	A	C	.	.	MAF_USDA=3.279
NC_035081.1	17169644	.	A	T	.	.	MAF_INRAE=8.861;MAF_USDA=32.941
NC_035081.1	17169747	.	A	C	.	.	MAF_USDA=37.5
NC_035081.1	17169748	.	T	C	.	.	MAF_USDA=37.5
NC_035081.1	17169753	.	G	A	.	.	MAF_USDA=4.237
NC_035081.1	17169754	.	G	T	.	.	MAF_INRAE=13.333;MAF_USDA=37.5
NC_035081.1	17169810	.	T	C	.	.	MAF_INRAE=3.333;MAF_USDA=7.059
NC_035081.1	17169863	.	C	T	.	.	MAF_INRAE=3.333;MAF_USDA=8.235
NC_035081.1	17169886	.	A	G	.	.	MAF_USDA=4.098
NC_035081.1	17169890	.	A	G	.	.	MAF_INRAE=5.0;MAF_USDA=15.574
NC_035081.1	17169891	.	T	C	.	.	MAF_INRAE=19.62;MAF_USDA=4.706
NC_035081.1	17169967	.	A	C	.	.	MAF_INRAE=3.333;MAF_USDA=6.471
NC_035081.1	17169988	.	G	A	.	.	MAF_USDA=1.695
NC_035081.1	17170055	.	A	G	.	.	MAF_INRAE=18.354;MAF_USDA=21.429
NC_035081.1	17170076	.	G	T	.	.	MAF_INRAE=3.333;MAF_USDA=17.262
NC_035081.1	17170092	.	A	T	.	.	MAF_INRAE=8.228
NC_035081.1	17170206	.	G	T	.	.	MAF_INRAE=43.671;MAF_USDA=15.294
NC_035081.1	17170213	.	T	C	.	.	MAF_USDA=1.639
NC_035081.1	17170254	.	T	A	.	.	MAF_INRAE=2.5;MAF_USDA=6.471
NC_035081.1	17170285	.	C	T	.	.	MAF_INRAE=5.0;MAF_USDA=13.115
NC_035081.1	17170397	.	C	T	.	.	MAF_INRAE=32.278;MAF_USDA=7.647
NC_035081.1	17170411	.	A	G	.	.	MAF_INRAE=32.278;MAF_USDA=7.647
NC_035081.1	17170421	.	C	T	.	.	MAF_INRAE=10.526;MAF_USDA=11.765
NC_035081.1	17170424	.	T	C	.	.	MAF_INRAE=3.333;MAF_USDA=15.882
NC_035081.1	17170425	.	G	C	.	.	MAF_USDA=7.647
NC_035081.1	17170438	.	C	G	.	.	MAF_INRAE=27.215;MAF_USDA=7.647
NC_035081.1	17170446	.	G	A	.	.	MAF_USDA=4.098
NC_035081.1	17170459	.	C	T	.	.	MAF_USDA=1.639
NC_035081.1	17170493	.	G	A	.	.	MAF_USDA=6.557
NC_035081.1	17170494	.	A	T	.	.	MAF_USDA=5.738
NC_035081.1	17170499	.	T	A	.	.	MAF_USDA=4.918
NC_035081.1	17170699	.	G	A	.	.	MAF_INRAE=3.333;MAF_USDA=16.667
NC_035081.1	17170710	.	A	G	.	.	MAF_INRAE=5.063;MAF_USDA=25.294
NC_035081.1	17170790	.	C	A	.	.	MAF_USDA=5.882
NC_035081.1	17170827	.	C	A	.	.	MAF_USDA=3.279
NC_035081.1	17170888	.	G	A	.	.	MAF_INRAE=32.278;MAF_USDA=8.824
NC_035081.1	17170946	.	A	C	.	.	MAF_USDA=9.836
NC_035081.1	17170960	.	G	T	.	.	MAF_INRAE=4.167;MAF_USDA=14.118
NC_035081.1	17171023	.	G	A	.	.	MAF_INRAE=32.278;MAF_USDA=7.647
NC_035081.1	17171027	.	G	C	.	.	MAF_INRAE=10.759;MAF_USDA=9.016
NC_035081.1	17171089	.	G	A	.	.	MAF_USDA=2.083
NC_035081.1	17171116	.	C	T	.	.	MAF_USDA=3.279
NC_035081.1	17171127	.	C	A	.	.	MAF_INRAE=5.263;MAF_USDA=3.279
NC_035081.1	17171141	.	A	C	.	.	MAF_INRAE=10.526;MAF_USDA=13.529
NC_035081.1	17171152	.	G	T	.	.	MAF_INRAE=10.0
NC_035081.1	17171164	.	T	C	.	.	MAF_USDA=3.279
NC_035081.1	17171212	.	A	G	.	.	MAF_INRAE=3.333;MAF_USDA=13.529
NC_035081.1	17171214	.	C	T	.	.	MAF_INRAE=5.0
NC_035081.1	17171226	.	A	G	.	.	MAF_USDA=4.167
NC_035081.1	17171257	.	G	A	.	.	MAF_USDA=5.738
NC_035081.1	17171286	.	C	A	.	.	MAF_INRAE=10.526;MAF_USDA=4.167
NC_035081.1	17171382	.	C	T	.	.	MAF_INRAE=10.526;MAF_USDA=7.059
NC_035081.1	17171470	.	G	T	.	.	MAF_INRAE=28.481;MAF_USDA=8.235
NC_035081.1	17171486	.	G	A	.	.	MAF_USDA=3.279
NC_035081.1	17171645	.	G	T	.	.	MAF_USDA=7.377
NC_035081.1	17171661	.	G	A	.	.	MAF_INRAE=10.759;MAF_USDA=7.647
NC_035081.1	17171698	.	A	T	.	.	MAF_USDA=1.176
NC_035081.1	17171708	.	A	C	.	.	MAF_INRAE=5.263;MAF_USDA=3.279
NC_035081.1	17171720	.	G	A	.	.	MAF_USDA=2.459
NC_035081.1	17171758	.	T	A	.	.	MAF_USDA=6.471
NC_035081.1	17171808	.	A	T	.	.	MAF_INRAE=10.759;MAF_USDA=8.197
NC_035081.1	17171823	.	G	A	.	.	MAF_USDA=1.176
NC_035081.1	17171887	.	T	C	.	.	MAF_INRAE=3.333;MAF_USDA=21.765
NC_035081.1	17171966	.	T	G	.	.	MAF_USDA=5.738
NC_035081.1	17171997	.	G	T	.	.	MAF_INRAE=18.987;MAF_USDA=17.059
NC_035081.1	17171998	.	G	T	.	.	MAF_USDA=2.459
NC_035081.1	17172080	.	A	G	.	.	MAF_USDA=13.115
NC_035081.1	17172168	.	G	A	.	.	MAF_USDA=1.176
NC_035081.1	17172194	.	T	A	.	.	MAF_INRAE=3.333;MAF_USDA=10.417
NC_035081.1	17172251	.	G	C	.	.	MAF_USDA=1.639
NC_035081.1	17172255	.	C	T	.	.	MAF_INRAE=10.127;MAF_USDA=11.475
NC_035081.1	17172269	.	C	T	.	.	MAF_USDA=3.279
NC_035081.1	17172280	.	G	A	.	.	MAF_USDA=6.557
NC_035081.1	17172381	.	G	A	.	.	MAF_USDA=4.098
NC_035081.1	17172384	.	T	A	.	.	MAF_INRAE=33.544;MAF_USDA=7.647
NC_035081.1	17172414	.	C	T	.	.	MAF_USDA=1.639
NC_035081.1	17172424	.	T	C	.	.	MAF_INRAE=43.038;MAF_USDA=37.647
NC_035081.1	17172434	.	G	A	.	.	MAF_USDA=4.098
NC_035081.1	17172490	.	A	G	.	.	MAF_USDA=6.557
NC_035081.1	17172491	.	C	T	.	.	MAF_INRAE=32.911;MAF_USDA=8.235
NC_035081.1	17172565	.	T	C	.	.	MAF_USDA=1.639
NC_035081.1	17172566	.	G	C	.	.	MAF_USDA=1.639
NC_035081.1	17172587	.	C	T	.	.	MAF_INRAE=10.759;MAF_USDA=12.295
NC_035081.1	17172730	.	A	C	.	.	MAF_USDA=2.459
NC_035081.1	17172748	.	A	G	.	.	MAF_USDA=3.279
NC_035081.1	17172813	.	G	A	.	.	MAF_INRAE=5.0;MAF_USDA=13.934
NC_035081.1	17172814	.	G	A	.	.	MAF_INRAE=20.886;MAF_USDA=7.059
NC_035081.1	17172934	.	T	C	.	.	MAF_USDA=1.639
NC_035081.1	17172984	.	G	C	.	.	MAF_USDA=2.459
NC_035081.1	17173048	.	A	G	.	.	MAF_INRAE=29.747;MAF_USDA=37.059
NC_035081.1	17173050	.	T	A	.	.	MAF_USDA=2.459
NC_035081.1	17173051	.	T	G	.	.	MAF_INRAE=10.0
NC_035081.1	17173072	.	T	C	.	.	MAF_USDA=2.459
NC_035081.1	17173079	.	C	T	.	.	MAF_INRAE=28.481;MAF_USDA=8.235
NC_035081.1	17173083	.	C	T	.	.	MAF_USDA=3.279
NC_035081.1	17173097	.	G	A	.	.	MAF_INRAE=18.354;MAF_USDA=17.059
NC_035081.1	17173110	.	C	T	.	.	MAF_INRAE=18.354;MAF_USDA=18.235
NC_035081.1	17173111	.	G	A	.	.	MAF_USDA=1.639
NC_035081.1	17173288	.	C	T	.	.	MAF_USDA=1.639
NC_035081.1	17173362	.	C	A	.	.	MAF_USDA=3.279
NC_035081.1	17173407	.	C	T	.	.	MAF_INRAE=10.759;MAF_USDA=9.836
NC_035081.1	17173465	.	T	C	.	.	MAF_USDA=1.667
NC_035081.1	17173507	.	A	T	.	.	MAF_INRAE=10.526;MAF_USDA=2.459
NC_035081.1	17173519	.	G	C	.	.	MAF_INRAE=10.526;MAF_USDA=4.167
NC_035081.1	17173522	.	C	A	.	.	MAF_USDA=4.167
NC_035081.1	17173572	.	G	A	.	.	MAF_USDA=1.639
NC_035081.1	17173608	.	C	T	.	.	MAF_INRAE=18.354;MAF_USDA=19.412
NC_035081.1	17173782	.	A	T	.	.	MAF_INRAE=22.152;MAF_USDA=20.0
NC_035081.1	17173826	.	G	A	.	.	MAF_USDA=7.647
NC_035081.1	17173918	.	T	C	.	.	MAF_USDA=4.918
NC_035081.1	17173923	.	T	G	.	.	MAF_USDA=1.639
NC_035081.1	17173962	.	A	G	.	.	MAF_USDA=12.295
NC_035081.1	17174014	.	C	T	.	.	MAF_INRAE=5.263;MAF_USDA=3.279
NC_035081.1	17174036	.	C	A	.	.	MAF_INRAE=24.051;MAF_USDA=27.059
NC_035081.1	17174071	.	T	G	.	.	MAF_USDA=2.459
NC_035081.1	17174097	.	C	A	.	.	MAF_INRAE=34.177;MAF_USDA=34.118
NC_035081.1	17174163	.	G	A	.	.	MAF_INRAE=6.329;MAF_USDA=10.0
NC_035081.1	17174283	.	C	T	.	.	MAF_USDA=4.167
NC_035081.1	17174328	.	T	G	.	.	MAF_INRAE=10.526;MAF_USDA=8.235
NC_035081.1	17174355	.	C	T	.	.	MAF_USDA=7.059
NC_035081.1	17174389	.	G	T	.	.	MAF_INRAE=18.354;MAF_USDA=7.647
NC_035081.1	17174438	.	G	T	.	.	MAF_INRAE=15.0
NC_035081.1	17174487	.	A	T	.	.	MAF_INRAE=10.526;MAF_USDA=8.824
NC_035081.1	17174488	.	T	C	.	.	MAF_USDA=8.824
NC_035081.1	17174528	.	A	G	.	.	MAF_INRAE=10.127;MAF_USDA=9.016
NC_035081.1	17174533	.	C	T	.	.	MAF_INRAE=10.127;MAF_USDA=10.0
NC_035081.1	17174673	.	A	C	.	.	MAF_USDA=2.459
NC_035081.1	17174760	.	T	A	.	.	MAF_INRAE=44.937;MAF_USDA=24.706
NC_035081.1	17174764	.	T	C	.	.	MAF_INRAE=12.5;MAF_USDA=2.083
NC_035081.1	17174817	.	T	G	.	.	MAF_USDA=4.098
NC_035081.1	17174836	.	A	G	.	.	MAF_INRAE=10.759;MAF_USDA=5.294
NC_035081.1	17174843	.	G	A	.	.	MAF_INRAE=10.759;MAF_USDA=5.294
NC_035081.1	17174853	.	T	G	.	.	MAF_USDA=3.529
NC_035081.1	17174910	.	G	A	.	.	MAF_USDA=9.016
NC_035081.1	17174914	.	T	G	.	.	MAF_USDA=4.918
NC_035081.1	17174960	.	C	G	.	.	MAF_INRAE=10.759;MAF_USDA=5.882
NC_035081.1	17175033	.	T	A	.	.	MAF_USDA=1.639
NC_035081.1	17175034	.	T	C	.	.	MAF_INRAE=10.127
NC_035081.1	17175101	.	T	G	.	.	MAF_INRAE=10.759;MAF_USDA=4.706
NC_035081.1	17175102	.	A	T	.	.	MAF_INRAE=28.481;MAF_USDA=48.235
NC_035081.1	17175163	.	C	T	.	.	MAF_USDA=1.639
NC_035081.1	17175176	.	C	T	.	.	MAF_USDA=4.918
NC_035081.1	17175178	.	C	A	.	.	MAF_USDA=5.738
NC_035081.1	17175180	.	C	A	.	.	MAF_USDA=1.639
NC_035081.1	17175244	.	T	A	.	.	MAF_USDA=5.738
NC_035081.1	17175315	.	G	A	.	.	MAF_INRAE=11.392;MAF_USDA=5.294
NC_035081.1	17175382	.	G	T	.	.	MAF_USDA=1.639
NC_035081.1	17175423	.	C	T	.	.	MAF_USDA=5.738
NC_035081.1	17175455	.	C	T	.	.	MAF_USDA=4.918
NC_035081.1	17175499	.	G	C	.	.	MAF_INRAE=37.975;MAF_USDA=9.412
NC_035081.1	17175644	.	T	C	.	.	MAF_INRAE=11.392;MAF_USDA=6.25
NC_035081.1	17175645	.	A	G	.	.	MAF_INRAE=37.975;MAF_USDA=9.412
NC_035081.1	17175704	.	G	T	.	.	MAF_USDA=1.639
NC_035081.1	17175753	.	G	T	.	.	MAF_INRAE=5.0
NC_035081.1	17175787	.	C	A	.	.	MAF_USDA=1.639
NC_035081.1	17175814	.	C	T	.	.	MAF_USDA=2.459
NC_035081.1	17175962	.	A	G	.	.	MAF_USDA=6.557
NC_035081.1	17176035	.	G	C	.	.	MAF_INRAE=11.392;MAF_USDA=8.235
NC_035081.1	17176083	.	A	T	.	.	MAF_USDA=11.475
NC_035081.1	17176131	.	A	T	.	.	MAF_USDA=4.098
NC_035081.1	17176181	.	G	T	.	.	MAF_INRAE=10.759;MAF_USDA=9.016
NC_035081.1	17176198	.	A	T	.	.	MAF_INRAE=37.975;MAF_USDA=9.412
NC_035081.1	17176274	.	C	T	.	.	MAF_USDA=1.639
NC_035081.1	17176277	.	A	C	.	.	MAF_USDA=6.25
NC_035081.1	17176366	.	T	C	.	.	MAF_INRAE=10.759;MAF_USDA=3.529
NC_035081.1	17176396	.	C	T	.	.	MAF_INRAE=5.063;MAF_USDA=1.639
NC_035081.1	17176467	.	C	A	.	.	MAF_USDA=10.656
NC_035081.1	17176556	.	G	A	.	.	MAF_USDA=4.918
NC_035081.1	17176572	.	C	G	.	.	MAF_USDA=5.738
NC_035081.1	17176586	.	A	G	.	.	MAF_INRAE=15.0;MAF_USDA=8.235
NC_035081.1	17176605	.	A	T	.	.	MAF_INRAE=18.354;MAF_USDA=21.765
NC_035081.1	17176833	.	G	T	.	.	MAF_INRAE=11.392;MAF_USDA=3.529
NC_035081.1	17176873	.	T	C	.	.	MAF_USDA=5.294
NC_035081.1	17177469	.	A	G	.	.	MAF_USDA=8.824
NC_035081.1	17177476	.	A	G	.	.	MAF_USDA=17.059
NC_035081.1	17177527	.	T	A	.	.	MAF_INRAE=3.333
NC_035081.1	17177530	.	C	A	.	.	MAF_USDA=5.738
NC_035081.1	17177622	.	C	A	.	.	MAF_INRAE=12.5;MAF_USDA=21.176
NC_035081.1	17177673	.	G	A	.	.	MAF_INRAE=10.526
NC_035081.1	17177681	.	G	A	.	.	MAF_USDA=1.639
NC_035081.1	17177706	.	T	C	.	.	MAF_USDA=14.706
NC_035081.1	17177738	.	T	G	.	.	MAF_INRAE=10.759;MAF_USDA=7.059
NC_035081.1	17177782	.	C	A	.	.	MAF_INRAE=1.667
NC_035081.1	17177813	.	A	G	.	.	MAF_USDA=2.5
NC_035081.1	17177871	.	C	T	.	.	MAF_USDA=6.557
NC_035081.1	17177916	.	A	G	.	.	MAF_INRAE=9.494
NC_035081.1	17177943	.	C	G	.	.	MAF_INRAE=11.392;MAF_USDA=6.471
NC_035081.1	17177955	.	G	A	.	.	MAF_USDA=4.167
NC_035081.1	17178063	.	G	C	.	.	MAF_INRAE=10.759;MAF_USDA=4.118
NC_035081.1	17178077	.	T	C	.	.	MAF_USDA=2.459
NC_035081.1	17178214	.	G	A	.	.	MAF_USDA=5.738
NC_035081.1	17178241	.	C	A	.	.	MAF_USDA=3.279
NC_035081.1	17178273	.	T	C	.	.	MAF_INRAE=18.354;MAF_USDA=21.765
NC_035081.1	17178392	.	G	A	.	.	MAF_USDA=5.738
NC_035081.1	17178455	.	G	A	.	.	MAF_USDA=1.639
NC_035081.1	17178497	.	A	G	.	.	MAF_USDA=4.918
NC_035081.1	17178516	.	C	A	.	.	MAF_INRAE=10.759;MAF_USDA=9.836
NC_035081.1	17178521	.	T	G	.	.	MAF_INRAE=10.127
NC_035081.1	17178558	.	A	T	.	.	MAF_USDA=9.836
NC_035081.1	17178595	.	T	C	.	.	MAF_USDA=5.738
NC_035081.1	17178609	.	G	A	.	.	MAF_USDA=2.459
NC_035081.1	17178612	.	A	C	.	.	MAF_USDA=4.918
NC_035081.1	17178642	.	G	C	.	.	MAF_USDA=1.639
NC_035081.1	17178704	.	T	G	.	.	MAF_INRAE=5.696;MAF_USDA=1.639
NC_035081.1	17178735	.	T	A	.	.	MAF_INRAE=39.241;MAF_USDA=28.824
NC_035081.1	17178772	.	A	T	.	.	MAF_USDA=3.279
NC_035081.1	17178787	.	C	T	.	.	MAF_INRAE=17.722;MAF_USDA=24.118
NC_035081.1	17178789	.	A	T	.	.	MAF_INRAE=11.392;MAF_USDA=8.824
NC_035081.1	17178839	.	C	A	.	.	MAF_INRAE=11.392;MAF_USDA=8.235
NC_035081.1	17178859	.	T	G	.	.	MAF_INRAE=10.759;MAF_USDA=3.279
NC_035081.1	17178917	.	G	T	.	.	MAF_USDA=4.098
NC_035081.1	17178961	.	A	C	.	.	MAF_USDA=4.918
NC_035081.1	17178970	.	G	T	.	.	MAF_INRAE=11.392;MAF_USDA=8.235
NC_035081.1	17179009	.	A	C	.	.	MAF_USDA=4.918
NC_035081.1	17179016	.	C	T	.	.	MAF_USDA=5.294
NC_035081.1	17179058	.	C	A	.	.	MAF_USDA=4.918
NC_035081.1	17179181	.	A	G	.	.	MAF_USDA=4.918
NC_035081.1	17179263	.	A	C	.	.	MAF_USDA=6.25
NC_035081.1	17179505	.	G	T	.	.	MAF_USDA=1.639
NC_035081.1	17179544	.	T	C	.	.	MAF_INRAE=10.127
NC_035081.1	17179631	.	G	A	.	.	MAF_INRAE=18.354
NC_035081.1	17179688	.	G	A	.	.	MAF_USDA=4.098
NC_035081.1	17179726	.	G	T	.	.	MAF_USDA=2.459
NC_035081.1	17179727	.	A	T	.	.	MAF_USDA=4.098
NC_035081.1	17179756	.	C	T	.	.	MAF_INRAE=14.167;MAF_USDA=34.118
NC_035081.1	17179780	.	C	G	.	.	MAF_USDA=13.529
NC_035081.1	17179810	.	A	C	.	.	MAF_USDA=4.918
NC_035081.1	17179811	.	T	C	.	.	MAF_USDA=4.918
NC_035081.1	17179948	.	C	T	.	.	MAF_INRAE=37.342;MAF_USDA=10.0
NC_035081.1	17179988	.	C	T	.	.	MAF_INRAE=5.0
NC_035081.1	17180058	.	A	G	.	.	MAF_INRAE=20.886;MAF_USDA=10.0
NC_035081.1	17180103	.	G	A	.	.	MAF_INRAE=20.886;MAF_USDA=10.588
NC_035081.1	17180124	.	G	A	.	.	MAF_USDA=10.656
NC_035081.1	17180125	.	T	A	.	.	MAF_INRAE=10.127;MAF_USDA=3.279
NC_035081.1	17180196	.	C	A	.	.	MAF_INRAE=20.886;MAF_USDA=10.0
NC_035081.1	17180245	.	C	T	.	.	MAF_USDA=1.639
NC_035081.1	17180302	.	A	T	.	.	MAF_INRAE=13.333;MAF_USDA=2.083
NC_035081.1	17180368	.	T	C	.	.	MAF_INRAE=20.886
NC_035081.1	17180525	.	T	G	.	.	MAF_USDA=2.459
NC_035081.1	17180583	.	T	A	.	.	MAF_INRAE=10.759;MAF_USDA=7.647
NC_035081.1	17180660	.	A	G	.	.	MAF_INRAE=10.833
NC_035081.1	17180682	.	C	G	.	.	MAF_INRAE=10.0
NC_035081.1	17180684	.	C	A	.	.	MAF_INRAE=10.0
NC_035081.1	17180696	.	G	A	.	.	MAF_INRAE=14.167;MAF_USDA=35.417
NC_035081.1	17180701	.	T	A	.	.	MAF_INRAE=13.333;MAF_USDA=20.833
NC_035081.1	17180703	.	G	A	.	.	MAF_INRAE=13.333
NC_035081.1	17180705	.	T	A	.	.	MAF_INRAE=13.333;MAF_USDA=18.75
NC_035081.1	17180715	.	A	T	.	.	MAF_INRAE=12.5
NC_035081.1	17180716	.	T	C	.	.	MAF_INRAE=12.5
NC_035081.1	17180717	.	A	C	.	.	MAF_INRAE=12.5
NC_035081.1	17180753	.	C	T	.	.	MAF_INRAE=10.0
NC_035081.1	17180772	.	A	G	.	.	MAF_INRAE=5.833
NC_035081.1	17180842	.	T	A	.	.	MAF_INRAE=9.167
NC_035081.1	17180844	.	C	A	.	.	MAF_USDA=8.333
NC_035081.1	17180901	.	A	T	.	.	MAF_INRAE=10.526;MAF_USDA=4.167
NC_035081.1	17180936	.	G	T	.	.	MAF_INRAE=11.392;MAF_USDA=6.25
NC_035081.1	17180969	.	A	C	.	.	MAF_USDA=2.5
NC_035081.1	17181080	.	T	C	.	.	MAF_USDA=1.667
NC_035081.1	17181081	.	C	G	.	.	MAF_USDA=1.667
NC_035081.1	17181097	.	C	A	.	.	MAF_INRAE=36.842;MAF_USDA=21.429
NC_035081.1	17181119	.	G	A	.	.	MAF_USDA=3.333
NC_035081.1	17181150	.	T	G	.	.	MAF_USDA=47.917
NC_035081.1	17181180	.	G	T	.	.	MAF_INRAE=38.333;MAF_USDA=42.169
NC_035081.1	17181303	.	G	T	.	.	MAF_USDA=4.167
NC_035081.1	17181412	.	G	C	.	.	MAF_INRAE=11.392;MAF_USDA=8.333
NC_035081.1	17181419	.	G	A	.	.	MAF_INRAE=8.861;MAF_USDA=7.738
NC_035081.1	17181447	.	A	C	.	.	MAF_USDA=5.0
NC_035081.1	17181457	.	T	C	.	.	MAF_USDA=1.667
NC_035081.1	17181471	.	G	A	.	.	MAF_INRAE=32.5
NC_035081.1	17181501	.	C	A	.	.	MAF_USDA=2.5
NC_035081.1	17181512	.	T	G	.	.	MAF_USDA=9.524
NC_035081.1	17181514	.	C	A	.	.	MAF_USDA=8.929
NC_035081.1	17181515	.	A	G	.	.	MAF_USDA=9.524
NC_035081.1	17181697	.	G	A	.	.	MAF_USDA=12.5
NC_035081.1	17181712	.	C	T	.	.	MAF_USDA=4.167
NC_035081.1	17181736	.	C	T	.	.	MAF_USDA=1.667
NC_035081.1	17181811	.	T	C	.	.	MAF_INRAE=22.785;MAF_USDA=50.0
NC_035081.1	17181844	.	T	G	.	.	MAF_USDA=4.167
NC_035081.1	17181855	.	A	C	.	.	MAF_USDA=1.695
NC_035081.1	17181861	.	G	A	.	.	MAF_USDA=1.695
NC_035081.1	17181890	.	A	G	.	.	MAF_INRAE=10.127;MAF_USDA=7.831
NC_035081.1	17181931	.	C	T	.	.	MAF_USDA=10.0
NC_035081.1	17181936	.	G	A	.	.	MAF_USDA=1.667
NC_035081.1	17182108	.	C	G	.	.	MAF_USDA=4.167
NC_035081.1	17182130	.	C	G	.	.	MAF_INRAE=28.481;MAF_USDA=22.024
NC_035081.1	17182142	.	T	G	.	.	MAF_INRAE=15.0;MAF_USDA=18.452
NC_035081.1	17182145	.	T	G	.	.	MAF_INRAE=46.667;MAF_USDA=17.262
NC_035081.1	17182147	.	G	T	.	.	MAF_USDA=1.667
NC_035081.1	17182172	.	A	C	.	.	MAF_USDA=3.333
NC_035081.1	17182178	.	C	A	.	.	MAF_INRAE=39.873;MAF_USDA=47.917
NC_035081.1	17182199	.	A	G	.	.	MAF_INRAE=37.975;MAF_USDA=9.524
NC_035081.1	17182228	.	A	G	.	.	MAF_INRAE=39.873;MAF_USDA=25.595
NC_035081.1	17182264	.	G	A	.	.	MAF_USDA=5.357
NC_035081.1	17182265	.	C	A	.	.	MAF_USDA=5.357
NC_035081.1	17182268	.	T	G	.	.	MAF_INRAE=5.0
NC_035081.1	17182269	.	T	A	.	.	MAF_USDA=3.571
NC_035081.1	17182306	.	C	G	.	.	MAF_INRAE=10.759;MAF_USDA=4.167
NC_035081.1	17182367	.	G	A	.	.	MAF_USDA=8.333
NC_035081.1	17182430	.	T	C	.	.	MAF_USDA=8.929
NC_035081.1	17182482	.	C	T	.	.	MAF_INRAE=10.759;MAF_USDA=4.167
NC_035081.1	17182505	.	G	T	.	.	MAF_INRAE=37.975;MAF_USDA=13.69
NC_035081.1	17182526	.	T	A	.	.	MAF_USDA=5.833
NC_035081.1	17182589	.	T	G	.	.	MAF_INRAE=11.392;MAF_USDA=4.167
NC_035081.1	17182635	.	C	A	.	.	MAF_USDA=1.667
NC_035081.1	17182655	.	A	G	.	.	MAF_USDA=1.667
NC_035081.1	17182671	.	T	A	.	.	MAF_USDA=4.167
NC_035081.1	17182675	.	T	G	.	.	MAF_USDA=3.333
NC_035081.1	17182804	.	A	G	.	.	MAF_INRAE=10.759;MAF_USDA=3.571
NC_035081.1	17182835	.	A	C	.	.	MAF_USDA=3.333
NC_035081.1	17182876	.	A	G	.	.	MAF_INRAE=22.152;MAF_USDA=42.262
NC_035081.1	17182884	.	G	T	.	.	MAF_USDA=4.167
NC_035081.1	17182930	.	T	C	.	.	MAF_INRAE=10.759;MAF_USDA=5.0
NC_035081.1	17182960	.	C	A	.	.	MAF_INRAE=10.759;MAF_USDA=4.762
NC_035081.1	17182961	.	A	G	.	.	MAF_INRAE=24.167;MAF_USDA=33.929
NC_035081.1	17183009	.	C	A	.	.	MAF_USDA=4.167
NC_035081.1	17183069	.	A	C	.	.	MAF_USDA=4.167
NC_035081.1	17183142	.	T	C	.	.	MAF_INRAE=22.152;MAF_USDA=35.119
NC_035081.1	17183184	.	C	A	.	.	MAF_USDA=3.333
NC_035081.1	17183218	.	A	C	.	.	MAF_INRAE=10.759;MAF_USDA=4.762
NC_035081.1	17183259	.	T	G	.	.	MAF_INRAE=22.152;MAF_USDA=34.524
NC_035081.1	17183279	.	A	C	.	.	MAF_INRAE=10.759;MAF_USDA=3.571
NC_035081.1	17183294	.	C	T	.	.	MAF_INRAE=10.759;MAF_USDA=3.571
NC_035081.1	17183304	.	C	A	.	.	MAF_USDA=5.0
NC_035081.1	17183333	.	G	T	.	.	MAF_INRAE=28.333;MAF_USDA=14.583
NC_035081.1	17183335	.	A	C	.	.	MAF_USDA=3.333
NC_035081.1	17183346	.	G	T	.	.	MAF_INRAE=10.759;MAF_USDA=4.167
NC_035081.1	17183351	.	T	C	.	.	MAF_INRAE=10.759;MAF_USDA=4.762
NC_035081.1	17183356	.	G	A	.	.	MAF_USDA=2.5
NC_035081.1	17183459	.	C	G	.	.	MAF_INRAE=15.0;MAF_USDA=29.167
NC_035081.1	17183469	.	C	T	.	.	MAF_INRAE=10.127;MAF_USDA=4.167
NC_035081.1	17183480	.	A	G	.	.	MAF_INRAE=10.127;MAF_USDA=4.167
NC_035081.1	17183529	.	A	T	.	.	MAF_USDA=2.5
NC_035081.1	17183569	.	A	G	.	.	MAF_INRAE=37.975;MAF_USDA=9.524
NC_035081.1	17183659	.	A	C	.	.	MAF_INRAE=28.481;MAF_USDA=21.429
NC_035081.1	17183702	.	C	A	.	.	MAF_INRAE=25.0;MAF_USDA=41.667
NC_035081.1	17183737	.	G	T	.	.	MAF_USDA=1.667
NC_035081.1	17183738	.	T	A	.	.	MAF_INRAE=9.494;MAF_USDA=3.333
NC_035081.1	17183748	.	C	G	.	.	MAF_INRAE=19.62;MAF_USDA=33.333
NC_035081.1	17183791	.	C	A	.	.	MAF_INRAE=8.861;MAF_USDA=2.5
NC_035081.1	17183792	.	A	T	.	.	MAF_INRAE=6.667;MAF_USDA=3.333
NC_035081.1	17183817	.	C	T	.	.	MAF_INRAE=15.789;MAF_USDA=3.333
NC_035081.1	17183863	.	T	G	.	.	MAF_INRAE=10.127;MAF_USDA=4.167
NC_035081.1	17183870	.	G	C	.	.	MAF_INRAE=10.0;MAF_USDA=8.333
NC_035081.1	17183926	.	T	G,C	.	.	MAF_INRAE=15.789
NC_035081.1	17183965	.	G	A	.	.	MAF_USDA=5.0
NC_035081.1	17184019	.	G	C	.	.	MAF_USDA=4.167
NC_035081.1	17184021	.	G	A	.	.	MAF_INRAE=7.595
NC_035081.1	17184029	.	C	A	.	.	MAF_INRAE=7.595
NC_035081.1	17184030	.	C	T	.	.	MAF_INRAE=5.833
NC_035081.1	17184050	.	C	T	.	.	MAF_USDA=4.167
NC_035081.1	17184076	.	A	G	.	.	MAF_USDA=10.0
NC_035081.1	17184090	.	A	C	.	.	MAF_INRAE=5.063
NC_035081.1	17184108	.	G	C	.	.	MAF_INRAE=5.696;MAF_USDA=4.167
NC_035081.1	17184263	.	T	G	.	.	MAF_INRAE=10.127;MAF_USDA=4.167
NC_035081.1	17184298	.	C	T	.	.	MAF_INRAE=15.0;MAF_USDA=29.762
NC_035081.1	17184362	.	A	G	.	.	MAF_USDA=1.695
NC_035081.1	17184438	.	G	C	.	.	MAF_INRAE=39.241;MAF_USDA=47.917
NC_035081.1	17184455	.	C	T	.	.	MAF_INRAE=37.975;MAF_USDA=16.667
NC_035081.1	17184460	.	T	G	.	.	MAF_INRAE=10.759;MAF_USDA=4.878
NC_035081.1	17184498	.	G	A	.	.	MAF_INRAE=30.0;MAF_USDA=6.024
NC_035081.1	17184509	.	G	A	.	.	MAF_INRAE=15.789;MAF_USDA=4.217
NC_035081.1	17184512	.	T	C	.	.	MAF_INRAE=10.526;MAF_USDA=16.667
NC_035081.1	17184534	.	G	A	.	.	MAF_USDA=1.667
NC_035081.1	17184549	.	T	A	.	.	MAF_USDA=20.238
NC_035081.1	17184554	.	C	G	.	.	MAF_USDA=4.167
NC_035081.1	17184563	.	C	A	.	.	MAF_INRAE=15.789;MAF_USDA=4.762
NC_035081.1	17184613	.	A	G	.	.	MAF_USDA=10.241
NC_035081.1	17184659	.	A	G	.	.	MAF_USDA=29.167
NC_035081.1	17184735	.	G	A	.	.	MAF_USDA=2.542
NC_035081.1	17184741	.	G	C	.	.	MAF_USDA=7.738
NC_035081.1	17184744	.	G	A	.	.	MAF_USDA=4.167
NC_035081.1	17184763	.	A	T	.	.	MAF_USDA=7.927
NC_035081.1	17184968	.	G	T	.	.	MAF_INRAE=10.526;MAF_USDA=14.583
NC_035081.1	17184993	.	C	T	.	.	MAF_USDA=5.085
NC_035081.1	17185029	.	A	T	.	.	MAF_INRAE=36.842;MAF_USDA=6.024
NC_035081.1	17185038	.	A	T	.	.	MAF_INRAE=36.842;MAF_USDA=3.614
NC_035081.1	17185045	.	T	C	.	.	MAF_INRAE=15.789;MAF_USDA=4.167
NC_035081.1	17185090	.	C	T	.	.	MAF_USDA=1.667
NC_035081.1	17185143	.	A	G	.	.	MAF_USDA=4.167
NC_035081.1	17185146	.	G	T	.	.	MAF_USDA=17.262
NC_035081.1	17185202	.	G	A	.	.	MAF_USDA=1.667
NC_035081.1	17185322	.	T	G	.	.	MAF_USDA=1.19
NC_035081.1	17185324	.	T	A	.	.	MAF_USDA=2.5
NC_035081.1	17185433	.	T	G	.	.	MAF_USDA=9.167
NC_035081.1	17185473	.	G	A	.	.	MAF_USDA=4.167
NC_035081.1	17185506	.	C	T	.	.	MAF_INRAE=15.789;MAF_USDA=4.762
NC_035081.1	17185537	.	T	C	.	.	MAF_USDA=1.667
NC_035081.1	17185631	.	C	T	.	.	MAF_USDA=1.667
NC_035081.1	17185633	.	C	A	.	.	MAF_USDA=1.667
NC_035081.1	17185636	.	C	A	.	.	MAF_INRAE=36.842;MAF_USDA=23.214
NC_035081.1	17185659	.	A	G	.	.	MAF_USDA=23.214
NC_035081.1	17185714	.	T	G	.	.	MAF_USDA=4.167
NC_035081.1	17185735	.	G	T	.	.	MAF_USDA=4.167
NC_035081.1	17185738	.	A	T	.	.	MAF_USDA=4.167
NC_035081.1	17185786	.	T	G	.	.	MAF_USDA=6.25
NC_035081.1	17185791	.	C	A	.	.	MAF_USDA=25.0
NC_035081.1	17185828	.	C	G	.	.	MAF_USDA=3.333
NC_035081.1	17185845	.	A	C	.	.	MAF_INRAE=15.789;MAF_USDA=3.571
NC_035081.1	17185938	.	C	T	.	.	MAF_USDA=6.25
NC_035081.1	17185957	.	C	T	.	.	MAF_USDA=8.929
NC_035081.1	17186005	.	G	A	.	.	MAF_USDA=1.667
NC_035081.1	17186120	.	T	C	.	.	MAF_INRAE=15.789;MAF_USDA=5.357
NC_035081.1	17186133	.	C	G	.	.	MAF_INRAE=15.789;MAF_USDA=4.762
NC_035081.1	17186229	.	G	A	.	.	MAF_INRAE=36.842;MAF_USDA=23.81
NC_035081.1	17186260	.	A	C	.	.	MAF_USDA=4.167
NC_035081.1	17186261	.	C	T	.	.	MAF_USDA=10.714
NC_035081.1	17186267	.	T	A	.	.	MAF_USDA=6.548
NC_035081.1	17186333	.	T	C	.	.	MAF_USDA=7.738
NC_035081.1	17186338	.	T	A	.	.	MAF_USDA=6.548
NC_035081.1	17186346	.	C	T	.	.	MAF_USDA=13.69
NC_035081.1	17186359	.	G	A	.	.	MAF_INRAE=36.842;MAF_USDA=8.929
NC_035081.1	17186363	.	T	C	.	.	MAF_USDA=4.167
NC_035081.1	17186378	.	C	G	.	.	MAF_USDA=20.833
NC_035081.1	17186379	.	G	A	.	.	MAF_INRAE=36.842;MAF_USDA=33.333
NC_035081.1	17186395	.	G	A	.	.	MAF_USDA=2.083
NC_035081.1	17186403	.	T	A	.	.	MAF_INRAE=36.842;MAF_USDA=8.333
NC_035081.1	17186407	.	A	T	.	.	MAF_USDA=3.571
NC_035081.1	17186516	.	T	G	.	.	MAF_USDA=1.667
NC_035081.1	17186606	.	T	A	.	.	MAF_INRAE=15.789;MAF_USDA=12.5
NC_035081.1	17186885	.	A	G	.	.	MAF_INRAE=36.842;MAF_USDA=21.765
NC_035081.1	17186956	.	G	T	.	.	MAF_USDA=1.639
NC_035081.1	17187075	.	C	T	.	.	MAF_INRAE=15.789;MAF_USDA=4.118
NC_035081.1	17187148	.	G	T	.	.	MAF_INRAE=15.789;MAF_USDA=3.529
NC_035081.1	17187205	.	A	G	.	.	MAF_USDA=19.412
NC_035081.1	17187230	.	C	G	.	.	MAF_USDA=1.639
NC_035081.1	17187313	.	G	A	.	.	MAF_USDA=2.459
NC_035081.1	17187335	.	A	C	.	.	MAF_USDA=7.647
NC_035081.1	17187419	.	T	A	.	.	MAF_USDA=21.765
NC_035081.1	17187420	.	A	T	.	.	MAF_USDA=8.235
NC_035081.1	17187462	.	T	C	.	.	MAF_INRAE=47.368;MAF_USDA=36.471
NC_035081.1	17187497	.	A	C	.	.	MAF_INRAE=15.789;MAF_USDA=3.529
NC_035081.1	17187541	.	C	T	.	.	MAF_USDA=3.279
NC_035081.1	17187548	.	A	G	.	.	MAF_INRAE=36.842;MAF_USDA=41.176
NC_035081.1	17187640	.	T	C	.	.	MAF_USDA=5.738
NC_035081.1	17187658	.	T	C	.	.	MAF_USDA=3.279
NC_035081.1	17187715	.	G	T	.	.	MAF_INRAE=36.842;MAF_USDA=35.882
NC_035081.1	17187737	.	G	A	.	.	MAF_INRAE=36.842;MAF_USDA=40.588
NC_035081.1	17187875	.	G	T	.	.	MAF_INRAE=10.759;MAF_USDA=2.941
NC_035081.1	17187889	.	C	T	.	.	MAF_INRAE=23.418;MAF_USDA=41.176
NC_035081.1	17187892	.	G	A	.	.	MAF_USDA=9.016
NC_035081.1	17187909	.	T	G	.	.	MAF_USDA=11.765
NC_035081.1	17187919	.	A	C	.	.	MAF_INRAE=23.418;MAF_USDA=35.294
NC_035081.1	17187932	.	ACAGTAGAAACGACATGC	ACAGTAGAAACGACATGT	.	.	MAF_USDA=37.5
NC_035081.1	17187949	.	C	T	.	.	MAF_INRAE=22.785;MAF_USDA=32.787
NC_035081.1	17188007	.	A	G	.	.	MAF_INRAE=12.5;MAF_USDA=2.083
NC_035081.1	17188031	.	G	A	.	.	MAF_USDA=3.279
NC_035081.1	17188052	.	T	A	.	.	MAF_USDA=1.176
NC_035081.1	17188058	.	A	T	.	.	MAF_USDA=1.176
NC_035081.1	17188067	.	C	G	.	.	MAF_USDA=1.176
NC_035081.1	17188080	.	T	C	.	.	MAF_INRAE=24.051;MAF_USDA=47.059
NC_035081.1	17188164	.	A	T	.	.	MAF_USDA=22.941
NC_035081.1	17188174	.	A	T	.	.	MAF_INRAE=23.418;MAF_USDA=35.882
NC_035081.1	17188178	.	G	T	.	.	MAF_USDA=4.098
NC_035081.1	17188205	.	C	T	.	.	MAF_INRAE=22.785;MAF_USDA=35.294
NC_035081.1	17188234	.	C	A	.	.	MAF_USDA=5.738
NC_035081.1	17188280	.	T	A	.	.	MAF_INRAE=11.392;MAF_USDA=6.471
NC_035081.1	17188331	.	C	A	.	.	MAF_INRAE=22.785;MAF_USDA=41.176
NC_035081.1	17188352	.	G	A	.	.	MAF_USDA=2.459
NC_035081.1	17188386	.	G	A	.	.	MAF_INRAE=11.392;MAF_USDA=14.706
NC_035081.1	17188419	.	C	T	.	.	MAF_USDA=20.588
NC_035081.1	17188432	.	T	C	.	.	MAF_INRAE=10.526
NC_035081.1	17188455	.	G	T	.	.	MAF_INRAE=11.392;MAF_USDA=8.235
NC_035081.1	17188516	.	C	T	.	.	MAF_USDA=3.333
NC_035081.1	17188646	.	C	T	.	.	MAF_USDA=3.529
NC_035081.1	17188727	.	G	A	.	.	MAF_INRAE=17.089;MAF_USDA=10.0
NC_035081.1	17188743	.	C	A	.	.	MAF_INRAE=29.747;MAF_USDA=29.412
NC_035081.1	17188745	.	G	A	.	.	MAF_USDA=4.098
NC_035081.1	17188776	.	G	T	.	.	MAF_INRAE=18.354;MAF_USDA=20.0
NC_035081.1	17188811	.	G	A	.	.	MAF_INRAE=15.0;MAF_USDA=31.176
NC_035081.1	17188874	.	T	C	.	.	MAF_USDA=16.471
NC_035081.1	17188907	.	C	A	.	.	MAF_INRAE=44.167;MAF_USDA=25.882
NC_035081.1	17188985	.	T	G	.	.	MAF_USDA=2.941
NC_035081.1	17188990	.	G	A	.	.	MAF_USDA=2.459
NC_035081.1	17189016	.	C	T	.	.	MAF_USDA=11.765
NC_035081.1	17189139	.	C	T	.	.	MAF_USDA=1.639
NC_035081.1	17189287	.	T	A	.	.	MAF_INRAE=15.0;MAF_USDA=32.941
NC_035081.1	17189290	.	G	T	.	.	MAF_INRAE=13.333;MAF_USDA=2.083
NC_035081.1	17189293	.	A	G	.	.	MAF_USDA=11.765
NC_035081.1	17189300	.	T	G	.	.	MAF_INRAE=28.481;MAF_USDA=21.176
NC_035081.1	17189394	.	T	C	.	.	MAF_INRAE=22.785;MAF_USDA=39.412
NC_035081.1	17189426	.	C	T	.	.	MAF_INRAE=15.0;MAF_USDA=9.412
NC_035081.1	17189429	.	C	A	.	.	MAF_USDA=5.738
NC_035081.1	17189435	.	T	C	.	.	MAF_USDA=5.738
NC_035081.1	17189443	.	C	T	.	.	MAF_USDA=3.279
NC_035081.1	17189457	.	C	T	.	.	MAF_USDA=5.738
NC_035081.1	17189564	.	T	A	.	.	MAF_INRAE=9.167;MAF_USDA=8.333
NC_035081.1	17189589	.	T	A	.	.	MAF_USDA=16.667
NC_035081.1	17189605	.	G	A	.	.	MAF_INRAE=10.127
NC_035081.1	17189620	.	G	A	.	.	MAF_INRAE=15.0;MAF_USDA=33.529
NC_035081.1	17189727	.	C	G	.	.	MAF_INRAE=15.0;MAF_USDA=33.529
NC_035081.1	17189754	.	T	G	.	.	MAF_USDA=2.459
NC_035081.1	17189775	.	G	A	.	.	MAF_INRAE=37.975;MAF_USDA=9.412
NC_035081.1	17189891	.	G	A	.	.	MAF_INRAE=28.481;MAF_USDA=21.765
NC_035081.1	17189928	.	C	T	.	.	MAF_INRAE=15.0;MAF_USDA=35.294
NC_035081.1	17189981	.	C	T	.	.	MAF_USDA=3.279
NC_035081.1	17190010	.	T	C	.	.	MAF_INRAE=11.392;MAF_USDA=8.235
NC_035081.1	17190029	.	G	A	.	.	MAF_INRAE=22.785;MAF_USDA=41.176
NC_035081.1	17190041	.	A	T	.	.	MAF_USDA=17.647
NC_035081.1	17190076	.	A	G	.	.	MAF_INRAE=15.0;MAF_USDA=48.824
NC_035081.1	17190101	.	G	A	.	.	MAF_USDA=1.639
NC_035081.1	17190249	.	G	A	.	.	MAF_INRAE=14.167;MAF_USDA=34.706
NC_035081.1	17190261	.	C	T	.	.	MAF_USDA=1.639
NC_035081.1	17190291	.	C	T	.	.	MAF_INRAE=37.975;MAF_USDA=9.412
NC_035081.1	17190307	.	G	T	.	.	MAF_INRAE=11.392;MAF_USDA=8.235
NC_035081.1	17190312	.	A	C	.	.	MAF_INRAE=37.975;MAF_USDA=8.235
NC_035081.1	17190323	.	G	A	.	.	MAF_INRAE=33.544;MAF_USDA=35.882
NC_035081.1	17190338	.	A	T	.	.	MAF_INRAE=22.785;MAF_USDA=40.0
NC_035081.1	17190346	.	C	T	.	.	MAF_INRAE=10.127
NC_035081.1	17190348	.	A	T	.	.	MAF_INRAE=15.0;MAF_USDA=32.941
NC_035081.1	17190463	.	T	C	.	.	MAF_USDA=6.667
NC_035081.1	17190472	.	C	T	.	.	MAF_USDA=4.098
NC_035081.1	17190538	.	T	A	.	.	MAF_INRAE=10.759;MAF_USDA=11.176
NC_035081.1	17190579	.	C	T	.	.	MAF_INRAE=11.392;MAF_USDA=8.235
NC_035081.1	17190688	.	A	T	.	.	MAF_USDA=5.738
NC_035081.1	17190743	.	C	T	.	.	MAF_INRAE=28.481;MAF_USDA=22.353
NC_035081.1	17190814	.	T	G	.	.	MAF_INRAE=11.392;MAF_USDA=8.235
NC_035081.1	17190884	.	A	G	.	.	MAF_USDA=2.083
NC_035081.1	17191019	.	T	A	.	.	MAF_USDA=11.176
NC_035081.1	17191045	.	A	C	.	.	MAF_USDA=43.75
NC_035081.1	17191046	.	G	T	.	.	MAF_USDA=43.75
NC_035081.1	17191065	.	T	A	.	.	MAF_USDA=2.083
NC_035081.1	17191067	.	A	C	.	.	MAF_USDA=11.585
NC_035081.1	17191069	.	C	T	.	.	MAF_USDA=11.585
NC_035081.1	17191070	.	A	T	.	.	MAF_USDA=11.446
NC_035081.1	17191071	.	A	G	.	.	MAF_USDA=11.446
NC_035081.1	17191072	.	C	T	.	.	MAF_USDA=11.446
NC_035081.1	17191073	.	A	T	.	.	MAF_USDA=11.446
NC_035081.1	17191163	.	A	T	.	.	MAF_USDA=12.353
NC_035081.1	17191207	.	C	A	.	.	MAF_INRAE=25.833;MAF_USDA=25.294
NC_035081.1	17191255	.	G	A	.	.	MAF_USDA=2.459
NC_035081.1	17191270	.	AATTGTATC	AATTGTATA	.	.	MAF_USDA=12.5
NC_035081.1	17191278	.	C	A	.	.	MAF_INRAE=11.392
NC_035081.1	17191282	.	T	A	.	.	MAF_USDA=4.167
NC_035081.1	17191289	.	A	C	.	.	MAF_USDA=3.279
NC_035081.1	17191293	.	T	A	.	.	MAF_USDA=4.706
NC_035081.1	17191301	.	A	T	.	.	MAF_USDA=3.279
NC_035081.1	17191370	.	C	G	.	.	MAF_USDA=5.0
NC_035081.1	17191416	.	C	A	.	.	MAF_INRAE=15.0;MAF_USDA=23.529
NC_035081.1	17191441	.	G	A	.	.	MAF_USDA=6.557
NC_035081.1	17191498	.	T	G	.	.	MAF_USDA=4.098
NC_035081.1	17191572	.	T	G	.	.	MAF_INRAE=10.759;MAF_USDA=6.25
NC_035081.1	17191616	.	C	T	.	.	MAF_INRAE=37.342;MAF_USDA=9.412
NC_035081.1	17191659	.	A	G	.	.	MAF_USDA=11.176
NC_035081.1	17191661	.	A	T	.	.	MAF_INRAE=3.333;MAF_USDA=8.235
NC_035081.1	17191673	.	C	A	.	.	MAF_USDA=21.311
NC_035081.1	17191674	.	C	A	.	.	MAF_USDA=21.311
NC_035081.1	17191676	.	C	G	.	.	MAF_USDA=4.918
NC_035081.1	17191729	.	T	G	.	.	MAF_INRAE=8.228;MAF_USDA=2.459
NC_035081.1	17191743	.	T	C	.	.	MAF_USDA=4.918
NC_035081.1	17191746	.	G	A	.	.	MAF_INRAE=3.333;MAF_USDA=8.235
NC_035081.1	17191748	.	A	C	.	.	MAF_INRAE=10.127
NC_035081.1	17191804	.	A	C	.	.	MAF_USDA=11.765
NC_035081.1	17191833	.	A	G	.	.	MAF_USDA=5.738
NC_035081.1	17191841	.	G	T	.	.	MAF_USDA=5.738
NC_035081.1	17191904	.	C	T	.	.	MAF_INRAE=27.848;MAF_USDA=20.0
NC_035081.1	17191905	.	C	G	.	.	MAF_INRAE=14.167;MAF_USDA=19.412
NC_035081.1	17191947	.	C	A	.	.	MAF_INRAE=48.734;MAF_USDA=32.353
NC_035081.1	17192023	.	C	T	.	.	MAF_INRAE=49.367;MAF_USDA=30.0
NC_035081.1	17192033	.	G	T	.	.	MAF_INRAE=11.392;MAF_USDA=12.353
NC_035081.1	17192057	.	T	G	.	.	MAF_USDA=6.557
NC_035081.1	17192063	.	T	C	.	.	MAF_USDA=4.918
NC_035081.1	17192066	.	G	A	.	.	MAF_USDA=5.738
NC_035081.1	17192070	.	G	C	.	.	MAF_USDA=4.918
NC_035081.1	17192076	.	T	C	.	.	MAF_USDA=6.557
NC_035081.1	17192081	.	C	T	.	.	MAF_USDA=6.557
NC_035081.1	17192098	.	G	T	.	.	MAF_USDA=7.377
NC_035081.1	17192140	.	A	G	.	.	MAF_USDA=6.557
NC_035081.1	17192143	.	T	A	.	.	MAF_USDA=6.557
NC_035081.1	17192144	.	G	C	.	.	MAF_USDA=6.557
NC_035081.1	17192145	.	C	G	.	.	MAF_USDA=6.557
NC_035081.1	17192149	.	T	C	.	.	MAF_USDA=6.557
NC_035081.1	17192165	.	T	C	.	.	MAF_USDA=7.377
NC_035081.1	17192170	.	T	C	.	.	MAF_USDA=6.557
NC_035081.1	17192171	.	T	G	.	.	MAF_USDA=2.459
NC_035081.1	17192173	.	A	T	.	.	MAF_USDA=6.557
NC_035081.1	17192177	.	T	A	.	.	MAF_USDA=1.639
NC_035081.1	17192208	.	C	T	.	.	MAF_INRAE=3.797;MAF_USDA=1.639
NC_035081.1	17192219	.	G	A	.	.	MAF_USDA=4.918
NC_035081.1	17192222	.	G	A	.	.	MAF_USDA=5.738
NC_035081.1	17192242	.	T	A	.	.	MAF_USDA=4.918
NC_035081.1	17192247	.	C	T	.	.	MAF_USDA=2.459
NC_035081.1	17192284	.	T	A	.	.	MAF_USDA=4.918
NC_035081.1	17192290	.	C	T	.	.	MAF_USDA=10.588
NC_035081.1	17192377	.	C	T	.	.	MAF_USDA=6.557
NC_035081.1	17192410	.	A	C	.	.	MAF_INRAE=49.367;MAF_USDA=41.765
NC_035081.1	17192417	.	C	T	.	.	MAF_INRAE=17.722;MAF_USDA=19.412
NC_035081.1	17192453	.	C	T	.	.	MAF_USDA=25.0
NC_035081.1	17192495	.	A	G	.	.	MAF_USDA=25.294
NC_035081.1	17192553	.	A	T	.	.	MAF_USDA=1.639
NC_035081.1	17192625	.	T	A	.	.	MAF_INRAE=47.368;MAF_USDA=31.325
NC_035081.1	17192626	.	T	A	.	.	MAF_USDA=18.072
NC_035081.1	17192628	.	T	A	.	.	MAF_USDA=18.072
NC_035081.1	17192629	.	T	A	.	.	MAF_USDA=18.072
NC_035081.1	17192630	.	T	A	.	.	MAF_USDA=18.072
NC_035081.1	17192633	.	C	A	.	.	MAF_USDA=14.583
NC_035081.1	17192656	.	T	A	.	.	MAF_USDA=14.583
NC_035081.1	17192657	.	T	A	.	.	MAF_USDA=14.583
NC_035081.1	17192658	.	T	A	.	.	MAF_USDA=14.583
NC_035081.1	17192662	.	T	G	.	.	MAF_INRAE=4.167
NC_035081.1	17192683	.	T	G	.	.	MAF_USDA=7.059
NC_035081.1	17192686	.	A	G	.	.	MAF_INRAE=15.0
NC_035081.1	17192734	.	G	A	.	.	MAF_INRAE=11.392;MAF_USDA=7.059
NC_035081.1	17192755	.	G	T	.	.	MAF_USDA=2.459
NC_035081.1	17192766	.	G	A	.	.	MAF_INRAE=15.0;MAF_USDA=23.214
NC_035081.1	17192812	.	C	G	.	.	MAF_INRAE=13.333;MAF_USDA=2.083
NC_035081.1	17192818	.	G	A	.	.	MAF_INRAE=39.241;MAF_USDA=16.071
NC_035081.1	17192858	.	G	A	.	.	MAF_INRAE=39.241;MAF_USDA=16.071
NC_035081.1	17192878	.	G	A	.	.	MAF_INRAE=13.333;MAF_USDA=2.941
NC_035081.1	17192898	.	T	G	.	.	MAF_INRAE=49.367;MAF_USDA=41.176
NC_035081.1	17192909	.	C	T	.	.	MAF_INRAE=39.241;MAF_USDA=16.471
NC_035081.1	17192922	.	G	A	.	.	MAF_USDA=2.459
NC_035081.1	17192926	.	G	A	.	.	MAF_USDA=22.131
NC_035081.1	17192955	.	C	T	.	.	MAF_INRAE=8.228;MAF_USDA=3.279
NC_035081.1	17192966	.	G	C	.	.	MAF_INRAE=11.392;MAF_USDA=5.357
NC_035081.1	17192976	.	T	C	.	.	MAF_INRAE=18.354;MAF_USDA=20.0
NC_035081.1	17192998	.	C	G	.	.	MAF_USDA=1.639
NC_035081.1	17193029	.	G	C	.	.	MAF_INRAE=8.228
NC_035081.1	17193093	.	T	G	.	.	MAF_USDA=11.176
NC_035081.1	17193121	.	A	G	.	.	MAF_USDA=15.882
NC_035081.1	17193125	.	C	G	.	.	MAF_USDA=15.882
NC_035081.1	17193128	.	A	G	.	.	MAF_USDA=3.279
NC_035081.1	17193129	.	A	C	.	.	MAF_USDA=15.882
NC_035081.1	17193140	.	C	A	.	.	MAF_USDA=43.75
NC_035081.1	17193149	.	T	C	.	.	MAF_USDA=45.833
NC_035081.1	17193168	.	G	T	.	.	MAF_USDA=2.459
NC_035081.1	17193198	.	G	C	.	.	MAF_USDA=6.471
NC_035081.1	17193200	.	G	C	.	.	MAF_USDA=7.377
NC_035081.1	17193248	.	C	T	.	.	MAF_USDA=4.098
NC_035081.1	17193314	.	G	T	.	.	MAF_USDA=7.059
NC_035081.1	17193367	.	A	C	.	.	MAF_USDA=12.5
NC_035081.1	17193370	.	C	T	.	.	MAF_USDA=2.5
NC_035081.1	17193411	.	T	G	.	.	MAF_INRAE=47.468;MAF_USDA=42.353
NC_035081.1	17193436	.	C	T	.	.	MAF_INRAE=27.215;MAF_USDA=8.824
NC_035081.1	17193504	.	T	G	.	.	MAF_INRAE=10.0;MAF_USDA=21.176
NC_035081.1	17193505	.	A	T	.	.	MAF_INRAE=10.0;MAF_USDA=21.176
NC_035081.1	17193562	.	T	G	.	.	MAF_INRAE=10.0;MAF_USDA=21.176
NC_035081.1	17193623	.	A	G	.	.	MAF_INRAE=10.0;MAF_USDA=20.588
NC_035081.1	17193625	.	G	T	.	.	MAF_USDA=2.459
NC_035081.1	17193693	.	G	T	.	.	MAF_INRAE=2.5
NC_035081.1	17193788	.	C	T	.	.	MAF_INRAE=9.167;MAF_USDA=20.588
NC_035081.1	17193802	.	G	T	.	.	MAF_USDA=4.167
NC_035081.1	17193848	.	C	A	.	.	MAF_INRAE=10.0;MAF_USDA=8.333
NC_035081.1	17193899	.	A	G	.	.	MAF_USDA=4.098
NC_035081.1	17194124	.	A	C	.	.	MAF_USDA=3.333
NC_035081.1	17194175	.	G	T	.	.	MAF_INRAE=8.228;MAF_USDA=6.557
NC_035081.1	17194179	.	A	G	.	.	MAF_INRAE=10.0;MAF_USDA=20.588
NC_035081.1	17194237	.	C	T	.	.	MAF_INRAE=36.842
NC_035081.1	17194252	.	C	T	.	.	MAF_INRAE=28.481;MAF_USDA=14.583
NC_035081.1	17194343	.	T	C	.	.	MAF_USDA=2.459
NC_035081.1	17194360	.	A	G	.	.	MAF_INRAE=10.0;MAF_USDA=20.0
NC_035081.1	17194388	.	T	C	.	.	MAF_INRAE=10.0;MAF_USDA=20.588
NC_035081.1	17194539	.	C	T	.	.	MAF_USDA=3.333
NC_035081.1	17195493	.	A	T	.	.	MAF_INRAE=8.333;MAF_USDA=20.238
NC_035081.1	17195657	.	G	T	.	.	MAF_USDA=3.279
NC_035081.1	17195716	.	C	T	.	.	MAF_USDA=1.639
NC_035081.1	17195729	.	A	T	.	.	MAF_INRAE=5.696
NC_035081.1	17195770	.	A	G	.	.	MAF_INRAE=27.848;MAF_USDA=7.647
NC_035081.1	17195773	.	A	C	.	.	MAF_USDA=1.639
NC_035081.1	17195792	.	G	T	.	.	MAF_USDA=6.471
NC_035081.1	17195871	.	C	T	.	.	MAF_INRAE=5.0;MAF_USDA=16.071
NC_035081.1	17195877	.	T	G	.	.	MAF_USDA=3.571
NC_035081.1	17195917	.	G	T	.	.	MAF_INRAE=10.0;MAF_USDA=20.238
NC_035081.1	17195945	.	G	T	.	.	MAF_USDA=3.333
NC_035081.1	17195964	.	T	A	.	.	MAF_INRAE=10.0;MAF_USDA=20.833
NC_035081.1	17195996	.	T	A	.	.	MAF_INRAE=10.0;MAF_USDA=20.0
NC_035081.1	17196099	.	C	T	.	.	MAF_USDA=1.667
NC_035081.1	17196100	.	G	A	.	.	MAF_INRAE=27.848;MAF_USDA=8.929
NC_035081.1	17196102	.	C	T	.	.	MAF_USDA=1.667
NC_035081.1	17196104	.	C	T	.	.	MAF_INRAE=10.0;MAF_USDA=20.833
NC_035081.1	17196114	.	A	T	.	.	MAF_INRAE=10.0;MAF_USDA=20.833
NC_035081.1	17196123	.	G	A	.	.	MAF_INRAE=10.0;MAF_USDA=20.833
NC_035081.1	17196171	.	C	T	.	.	MAF_USDA=4.918
NC_035081.1	17196198	.	T	C	.	.	MAF_INRAE=37.975;MAF_USDA=25.294
NC_035081.1	17196254	.	A	G	.	.	MAF_INRAE=10.0;MAF_USDA=20.238
NC_035081.1	17196287	.	G	T	.	.	MAF_INRAE=5.263
NC_035081.1	17196456	.	G	C	.	.	MAF_INRAE=10.0;MAF_USDA=20.588
NC_035081.1	17196557	.	T	A	.	.	MAF_USDA=2.459
NC_035081.1	17196564	.	T	G	.	.	MAF_INRAE=10.0;MAF_USDA=21.176
NC_035081.1	17196588	.	A	T	.	.	MAF_USDA=5.738
NC_035081.1	17196631	.	G	A	.	.	MAF_USDA=5.882
NC_035081.1	17196778	.	G	A	.	.	MAF_INRAE=37.342;MAF_USDA=16.471
NC_035081.1	17196841	.	C	T	.	.	MAF_USDA=2.459
NC_035081.1	17196949	.	A	T	.	.	MAF_INRAE=27.848;MAF_USDA=8.824
NC_035081.1	17196953	.	G	A	.	.	MAF_USDA=4.098
NC_035081.1	17196956	.	G	T	.	.	MAF_INRAE=8.333;MAF_USDA=21.176
NC_035081.1	17196964	.	G	A	.	.	MAF_USDA=1.639
NC_035081.1	17196965	.	C	G	.	.	MAF_USDA=1.639
NC_035081.1	17196968	.	A	G	.	.	MAF_INRAE=8.228;MAF_USDA=2.459
NC_035081.1	17196975	.	C	A	.	.	MAF_USDA=22.131
NC_035081.1	17197137	.	T	G	.	.	MAF_USDA=5.738
NC_035081.1	17197182	.	G	A	.	.	MAF_USDA=4.098
NC_035081.1	17197184	.	G	A	.	.	MAF_INRAE=9.167;MAF_USDA=5.294
NC_035081.1	17197195	.	A	G	.	.	MAF_INRAE=5.0;MAF_USDA=8.929
NC_035081.1	17197196	.	A	G	.	.	MAF_INRAE=50.0;MAF_USDA=45.238
NC_035081.1	17197222	.	C	T	.	.	MAF_INRAE=10.0;MAF_USDA=21.429
NC_035081.1	17197226	.	G	T	.	.	MAF_INRAE=10.0;MAF_USDA=21.429
NC_035081.1	17197254	.	T	C	.	.	MAF_USDA=4.098
NC_035081.1	17197269	.	T	A	.	.	MAF_USDA=2.459
NC_035081.1	17197442	.	G	A	.	.	MAF_INRAE=32.5;MAF_USDA=10.588
NC_035081.1	17197473	.	G	T	.	.	MAF_INRAE=29.167;MAF_USDA=7.647
NC_035081.1	17197477	.	G	A	.	.	MAF_USDA=8.197
NC_035081.1	17197488	.	T	C	.	.	MAF_USDA=10.588
NC_035081.1	17197492	.	T	A	.	.	MAF_INRAE=14.167;MAF_USDA=19.412
NC_035081.1	17197524	.	C	T	.	.	MAF_USDA=2.459
NC_035081.1	17197549	.	T	G	.	.	MAF_INRAE=10.759;MAF_USDA=5.882
NC_035081.1	17197564	.	T	C	.	.	MAF_INRAE=30.38;MAF_USDA=24.118
NC_035081.1	17197616	.	C	A	.	.	MAF_USDA=22.024
NC_035081.1	17197793	.	C	T	.	.	MAF_USDA=5.738
NC_035081.1	17197802	.	C	T	.	.	MAF_INRAE=10.0;MAF_USDA=5.294
NC_035081.1	17197806	.	G	T	.	.	MAF_INRAE=8.228;MAF_USDA=2.459
NC_035081.1	17197807	.	C	T	.	.	MAF_USDA=2.083
NC_035081.1	17197845	.	T	G	.	.	MAF_USDA=11.176
NC_035081.1	17198044	.	G	T	.	.	MAF_INRAE=10.0;MAF_USDA=3.529
NC_035081.1	17198059	.	G	A	.	.	MAF_USDA=1.639
NC_035081.1	17198102	.	G	A	.	.	MAF_INRAE=10.526
NC_035081.1	17198274	.	T	C	.	.	MAF_USDA=6.557
NC_035081.1	17198336	.	C	T	.	.	MAF_INRAE=39.241;MAF_USDA=17.647
NC_035081.1	17198368	.	T	A	.	.	MAF_USDA=6.25
NC_035081.1	17198547	.	A	G	.	.	MAF_INRAE=10.0;MAF_USDA=21.765
NC_035081.1	17198551	.	T	G	.	.	MAF_INRAE=38.608;MAF_USDA=17.647
NC_035081.1	17198645	.	G	T	.	.	MAF_USDA=1.639
NC_035081.1	17198659	.	T	A	.	.	MAF_USDA=7.377
NC_035081.1	17198693	.	A	C	.	.	MAF_INRAE=11.392;MAF_USDA=4.706
NC_035081.1	17198796	.	G	A	.	.	MAF_INRAE=13.333;MAF_USDA=2.083
NC_035081.1	17198863	.	C	A	.	.	MAF_USDA=6.471
NC_035081.1	17198966	.	G	T	.	.	MAF_USDA=8.197
NC_035081.1	17199081	.	G	T	.	.	MAF_INRAE=49.167;MAF_USDA=45.238
NC_035081.1	17199115	.	A	G	.	.	MAF_USDA=2.5
NC_035081.1	17199195	.	T	G	.	.	MAF_INRAE=15.823;MAF_USDA=21.429
NC_035081.1	17199214	.	A	G	.	.	MAF_USDA=2.459
NC_035081.1	17199218	.	A	T	.	.	MAF_USDA=2.459
NC_035081.1	17199350	.	G	A	.	.	MAF_INRAE=10.127
NC_035081.1	17199360	.	A	G	.	.	MAF_INRAE=8.228;MAF_USDA=2.459
NC_035081.1	17199389	.	C	T	.	.	MAF_INRAE=10.0;MAF_USDA=8.333
NC_035081.1	17199414	.	A	G	.	.	MAF_INRAE=28.481;MAF_USDA=23.529
NC_035081.1	17199421	.	A	T	.	.	MAF_INRAE=49.367;MAF_USDA=45.294
NC_035081.1	17199423	.	A	G	.	.	MAF_INRAE=48.333;MAF_USDA=45.294
NC_035081.1	17199424	.	A	C	.	.	MAF_INRAE=48.333;MAF_USDA=44.706
NC_035081.1	17199431	.	T	A	.	.	MAF_INRAE=10.127;MAF_USDA=1.639
NC_035081.1	17199556	.	A	C	.	.	MAF_INRAE=47.468;MAF_USDA=41.176
NC_035081.1	17199562	.	G	A	.	.	MAF_INRAE=13.333;MAF_USDA=2.083
NC_035081.1	17199571	.	G	A	.	.	MAF_INRAE=10.526;MAF_USDA=1.765
NC_035081.1	17199578	.	G	T	.	.	MAF_INRAE=10.0;MAF_USDA=20.588
NC_035081.1	17199664	.	C	T	.	.	MAF_INRAE=9.494
NC_035081.1	17199671	.	G	T	.	.	MAF_USDA=1.639
NC_035081.1	17199682	.	A	C	.	.	MAF_INRAE=36.842;MAF_USDA=7.647
NC_035081.1	17199706	.	T	A	.	.	MAF_INRAE=10.526;MAF_USDA=4.167
NC_035081.1	17199758	.	A	C	.	.	MAF_INRAE=10.526
NC_035081.1	17200002	.	G	A	.	.	MAF_INRAE=28.481;MAF_USDA=24.706
NC_035081.1	17200188	.	G	A	.	.	MAF_INRAE=27.215;MAF_USDA=10.0
NC_035081.1	17200193	.	T	C	.	.	MAF_USDA=6.471
NC_035081.1	17200207	.	G	T	.	.	MAF_INRAE=9.167;MAF_USDA=20.833
NC_035081.1	17200213	.	G	A	.	.	MAF_USDA=5.294
NC_035081.1	17200230	.	G	T	.	.	MAF_USDA=19.672
NC_035081.1	17200241	.	A	T	.	.	MAF_INRAE=28.481;MAF_USDA=22.941
NC_035081.1	17200266	.	C	A	.	.	MAF_USDA=1.639
NC_035081.1	17200338	.	C	G	.	.	MAF_INRAE=13.333;MAF_USDA=2.083
NC_035081.1	17200354	.	G	T	.	.	MAF_INRAE=10.0;MAF_USDA=8.333
NC_035081.1	17200402	.	A	C	.	.	MAF_INRAE=10.0;MAF_USDA=22.941
NC_035081.1	17200424	.	G	A	.	.	MAF_INRAE=27.848;MAF_USDA=24.706
NC_035081.1	17200569	.	G	A	.	.	MAF_INRAE=5.0;MAF_USDA=9.412
NC_035081.1	17200576	.	G	A	.	.	MAF_USDA=1.639
NC_035081.1	17200580	.	G	A	.	.	MAF_INRAE=9.167;MAF_USDA=8.333
NC_035081.1	17200672	.	T	C	.	.	MAF_INRAE=10.0;MAF_USDA=21.765
NC_035081.1	17200746	.	A	T	.	.	MAF_INRAE=26.582;MAF_USDA=10.0
NC_035081.1	17200833	.	G	T	.	.	MAF_USDA=2.459
NC_035081.1	17200904	.	G	A	.	.	MAF_USDA=2.459
NC_035081.1	17200943	.	A	G	.	.	MAF_INRAE=13.333;MAF_USDA=2.941
NC_035081.1	17200978	.	T	A	.	.	MAF_INRAE=28.481;MAF_USDA=20.0
NC_035081.1	17200983	.	T	C	.	.	MAF_INRAE=10.0;MAF_USDA=21.765
NC_035081.1	17201127	.	G	T	.	.	MAF_INRAE=5.0;MAF_USDA=14.583
NC_035081.1	17201174	.	A	T	.	.	MAF_INRAE=8.228
NC_035081.1	17201262	.	C	A	.	.	MAF_USDA=4.167
NC_035081.1	17201265	.	G	T	.	.	MAF_USDA=3.333
NC_035081.1	17201268	.	G	A	.	.	MAF_INRAE=10.0;MAF_USDA=21.429
NC_035081.1	17201396	.	G	A	.	.	MAF_INRAE=29.167;MAF_USDA=14.583
NC_035081.1	17201439	.	G	A	.	.	MAF_INRAE=5.0
NC_035081.1	17201476	.	T	G	.	.	MAF_USDA=8.197
NC_035081.1	17201541	.	G	T	.	.	MAF_INRAE=8.228;MAF_USDA=1.639
NC_035081.1	17201543	.	A	C	.	.	MAF_INRAE=49.367;MAF_USDA=43.443
NC_035081.1	17201599	.	C	T	.	.	MAF_INRAE=10.0
NC_035081.1	17201640	.	G	T	.	.	MAF_INRAE=10.127
NC_035081.1	17201698	.	G	C	.	.	MAF_USDA=14.754
NC_035081.1	17201757	.	A	T	.	.	MAF_INRAE=50.0;MAF_USDA=44.706
NC_035081.1	17201783	.	C	T	.	.	MAF_USDA=4.918
NC_035081.1	17201805	.	T	C	.	.	MAF_USDA=16.667
NC_035081.1	17201819	.	C	A	.	.	MAF_USDA=1.667
NC_035081.1	17201861	.	C	A	.	.	MAF_INRAE=13.333;MAF_USDA=2.083
NC_035081.1	17201877	.	T	A	.	.	MAF_USDA=14.583
NC_035081.1	17201968	.	C	A	.	.	MAF_USDA=2.459
NC_035081.1	17201993	.	G	T	.	.	MAF_INRAE=13.333;MAF_USDA=2.083
NC_035081.1	17202062	.	G	T	.	.	MAF_INRAE=5.696
NC_035081.1	17202147	.	T	G	.	.	MAF_INRAE=38.608;MAF_USDA=18.824
NC_035081.1	17202186	.	G	C	.	.	MAF_INRAE=11.392;MAF_USDA=7.647
NC_035081.1	17202206	.	T	C	.	.	MAF_USDA=2.459
NC_035081.1	17202241	.	A	G	.	.	MAF_USDA=8.197
NC_035081.1	17202337	.	T	A	.	.	MAF_INRAE=5.263
NC_035081.1	17202449	.	C	T	.	.	MAF_INRAE=5.0;MAF_USDA=9.412
NC_035081.1	17202476	.	A	G	.	.	MAF_INRAE=10.0;MAF_USDA=21.176
NC_035081.1	17202507	.	A	G	.	.	MAF_USDA=1.176
NC_035081.1	17202530	.	G	A	.	.	MAF_USDA=2.459
NC_035081.1	17202532	.	G	A	.	.	MAF_INRAE=13.333;MAF_USDA=2.083
NC_035081.1	17202576	.	T	A	.	.	MAF_INRAE=10.0;MAF_USDA=5.294
NC_035081.1	17202581	.	C	T	.	.	MAF_INRAE=6.329;MAF_USDA=5.738
NC_035081.1	17202591	.	C	A	.	.	MAF_INRAE=12.025;MAF_USDA=4.706
NC_035081.1	17202601	.	A	C	.	.	MAF_USDA=1.639
NC_035081.1	17202613	.	C	T	.	.	MAF_USDA=6.471
NC_035081.1	17202647	.	C	T	.	.	MAF_USDA=24.118
NC_035081.1	17202648	.	G	C	.	.	MAF_USDA=23.529
NC_035081.1	17202649	.	A	G	.	.	MAF_USDA=23.529
NC_035081.1	17202676	.	C	T	.	.	MAF_INRAE=10.0;MAF_USDA=21.765
NC_035081.1	17202686	.	G	A	.	.	MAF_INRAE=10.526;MAF_USDA=4.167
NC_035081.1	17202699	.	G	A	.	.	MAF_USDA=3.279
NC_035081.1	17202794	.	T	C	.	.	MAF_USDA=6.25
NC_035081.1	17202795	.	C	T	.	.	MAF_USDA=3.529
NC_035081.1	17202799	.	A	T	.	.	MAF_INRAE=13.333;MAF_USDA=2.083
NC_035081.1	17202830	.	T	A	.	.	MAF_INRAE=10.0;MAF_USDA=21.176
NC_035081.1	17202845	.	T	C	.	.	MAF_INRAE=49.367;MAF_USDA=44.706
NC_035081.1	17202913	.	T	G	.	.	MAF_INRAE=28.481;MAF_USDA=24.118
NC_035081.1	17202920	.	C	A	.	.	MAF_INRAE=8.228;MAF_USDA=2.459
NC_035081.1	17202937	.	T	A	.	.	MAF_INRAE=5.0
NC_035081.1	17202940	.	T	A	.	.	MAF_INRAE=5.0
NC_035081.1	17202944	.	A	G	.	.	MAF_INRAE=5.0
NC_035081.1	17202946	.	T	A	.	.	MAF_INRAE=5.0
NC_035081.1	17202949	.	T	A	.	.	MAF_INRAE=5.0
NC_035081.1	17202951	.	C	T	.	.	MAF_INRAE=5.0
NC_035081.1	17202972	.	G	A	.	.	MAF_INRAE=10.0;MAF_USDA=21.765
NC_035081.1	17203171	.	G	T	.	.	MAF_USDA=4.918
NC_035081.1	17203210	.	A	G	.	.	MAF_INRAE=15.823;MAF_USDA=22.941
NC_035081.1	17203212	.	G	A	.	.	MAF_INRAE=9.167;MAF_USDA=2.459
NC_035081.1	17203251	.	A	G	.	.	MAF_USDA=1.639
NC_035081.1	17203271	.	G	A	.	.	MAF_INRAE=5.0;MAF_USDA=9.412
NC_035081.1	17203286	.	C	T	.	.	MAF_INRAE=28.481;MAF_USDA=9.412
NC_035081.1	17203334	.	G	A	.	.	MAF_INRAE=1.667
NC_035081.1	17203402	.	C	T	.	.	MAF_USDA=4.098
NC_035081.1	17203451	.	G	A	.	.	MAF_INRAE=13.333;MAF_USDA=2.083
NC_035081.1	17203471	.	G	A	.	.	MAF_INRAE=5.0;MAF_USDA=8.824
NC_035081.1	17203485	.	C	T	.	.	MAF_USDA=3.279
NC_035081.1	17203498	.	C	A	.	.	MAF_INRAE=5.0;MAF_USDA=9.412
NC_035081.1	17203499	.	C	T	.	.	MAF_INRAE=5.0;MAF_USDA=9.412
NC_035081.1	17203502	.	G	C	.	.	MAF_INRAE=5.0;MAF_USDA=8.824
NC_035081.1	17203549	.	T	G	.	.	MAF_USDA=6.557
NC_035081.1	17203564	.	C	T	.	.	MAF_INRAE=39.241;MAF_USDA=17.647
NC_035081.1	17203585	.	G	A	.	.	MAF_INRAE=10.127
NC_035081.1	17203672	.	C	T	.	.	MAF_USDA=10.417
NC_035081.1	17203715	.	G	A	.	.	MAF_USDA=5.952
NC_035081.1	17203733	.	G	A	.	.	MAF_INRAE=10.759;MAF_USDA=3.571
NC_035081.1	17203776	.	G	T	.	.	MAF_INRAE=10.759;MAF_USDA=7.647
NC_035081.1	17203777	.	A	G	.	.	MAF_INRAE=37.342;MAF_USDA=25.294
NC_035081.1	17203780	.	G	T	.	.	MAF_INRAE=9.167;MAF_USDA=21.176
NC_035081.1	17203804	.	T	C	.	.	MAF_USDA=6.557
NC_035081.1	17203813	.	G	A	.	.	MAF_INRAE=9.167;MAF_USDA=21.176
NC_035081.1	17203835	.	G	A	.	.	MAF_INRAE=49.367;MAF_USDA=43.529
NC_035081.1	17203874	.	T	C	.	.	MAF_USDA=5.738
NC_035081.1	17203988	.	A	G	.	.	MAF_USDA=6.25
NC_035081.1	17204085	.	G	T	.	.	MAF_USDA=3.529
NC_035081.1	17204184	.	TCACG	TCACT	.	.	MAF_USDA=10.417
NC_035081.1	17204188	.	G	T	.	.	MAF_INRAE=9.167
NC_035081.1	17204193	.	C	T	.	.	MAF_INRAE=10.759
NC_035081.1	17204221	.	G	A	.	.	MAF_INRAE=10.759
NC_035081.1	17204267	.	A	T	.	.	MAF_INRAE=5.0;MAF_USDA=7.647
NC_035081.1	17204271	.	C	T	.	.	MAF_INRAE=39.241;MAF_USDA=18.235
NC_035081.1	17204274	.	A	T	.	.	MAF_USDA=11.765
NC_035081.1	17204292	.	C	A	.	.	MAF_INRAE=8.333;MAF_USDA=2.459
NC_035081.1	17204386	.	C	T	.	.	MAF_INRAE=5.0;MAF_USDA=5.294
NC_035081.1	17204410	.	C	T	.	.	MAF_USDA=1.639
NC_035081.1	17204428	.	C	T	.	.	MAF_INRAE=27.215;MAF_USDA=8.929
NC_035081.1	17204448	.	C	T	.	.	MAF_USDA=4.098
NC_035081.1	17204488	.	C	A	.	.	MAF_INRAE=10.0;MAF_USDA=21.176
NC_035081.1	17204532	.	A	C	.	.	MAF_USDA=3.279
NC_035081.1	17204533	.	A	G	.	.	MAF_USDA=3.279
NC_035081.1	17204538	.	G	T	.	.	MAF_USDA=3.279
NC_035081.1	17204539	.	A	G	.	.	MAF_INRAE=10.526;MAF_USDA=4.118
NC_035081.1	17204551	.	T	C	.	.	MAF_USDA=3.279
NC_035081.1	17204559	.	G	A	.	.	MAF_USDA=5.738
NC_035081.1	17204562	.	C	A	.	.	MAF_INRAE=18.354;MAF_USDA=21.084
NC_035081.1	17204566	.	A	G	.	.	MAF_INRAE=10.127
NC_035081.1	17204574	.	T	C	.	.	MAF_USDA=6.25
NC_035081.1	17204576	.	C	A	.	.	MAF_INRAE=9.167;MAF_USDA=16.867
NC_035081.1	17204585	.	C	T	.	.	MAF_USDA=16.867
NC_035081.1	17204600	.	T	A	.	.	MAF_USDA=2.174
NC_035081.1	17204601	.	T	A	.	.	MAF_USDA=47.917
NC_035081.1	17204605	.	A	T	.	.	MAF_INRAE=7.895;MAF_USDA=4.167
NC_035081.1	17204637	.	T	C	.	.	MAF_INRAE=11.392;MAF_USDA=7.627
NC_035081.1	17204638	.	C	G	.	.	MAF_USDA=1.695
NC_035081.1	17204743	.	C	T	.	.	MAF_INRAE=27.848;MAF_USDA=7.647
NC_035081.1	17204786	.	A	T	.	.	MAF_USDA=3.279
NC_035081.1	17204874	.	A	C	.	.	MAF_USDA=1.639
NC_035081.1	17204938	.	G	T	.	.	MAF_USDA=6.471
NC_035081.1	17204988	.	C	T	.	.	MAF_USDA=6.471
NC_035081.1	17205106	.	C	G	.	.	MAF_INRAE=10.127
NC_035081.1	17205127	.	A	G	.	.	MAF_USDA=3.333
NC_035081.1	17205144	.	C	A	.	.	MAF_USDA=14.583
NC_035081.1	17205156	.	C	T	.	.	MAF_INRAE=10.0;MAF_USDA=5.294
NC_035081.1	17205201	.	A	G	.	.	MAF_USDA=6.471
NC_035081.1	17205208	.	C	A	.	.	MAF_USDA=6.471
NC_035081.1	17205210	.	G	A	.	.	MAF_INRAE=11.392;MAF_USDA=7.059
NC_035081.1	17205270	.	C	A,T	.	.	MAF_INRAE=5.263;MAF_USDA=8.333
NC_035081.1	17205273	.	G	T	.	.	MAF_INRAE=9.167;MAF_USDA=2.459
NC_035081.1	17205356	.	T	C	.	.	MAF_INRAE=50.0;MAF_USDA=42.353
NC_035081.1	17205397	.	A	T	.	.	MAF_INRAE=11.392;MAF_USDA=4.706
NC_035081.1	17205432	.	C	T	.	.	MAF_USDA=5.738
NC_035081.1	17205458	.	C	T	.	.	MAF_INRAE=10.0;MAF_USDA=19.412
NC_035081.1	17205531	.	T	C	.	.	MAF_INRAE=10.0;MAF_USDA=19.048
NC_035081.1	17205541	.	C	T	.	.	MAF_INRAE=10.0;MAF_USDA=19.643
NC_035081.1	17205671	.	C	A	.	.	MAF_USDA=6.471
NC_035081.1	17205704	.	T	C	.	.	MAF_INRAE=8.228
NC_035081.1	17205735	.	C	T	.	.	MAF_INRAE=39.241;MAF_USDA=20.0
NC_035081.1	17205854	.	C	T	.	.	MAF_INRAE=8.861;MAF_USDA=5.738
NC_035081.1	17205863	.	A	G	.	.	MAF_INRAE=49.367;MAF_USDA=41.176
NC_035081.1	17205911	.	G	A	.	.	MAF_USDA=2.459
NC_035081.1	17205963	.	A	G	.	.	MAF_INRAE=10.0;MAF_USDA=20.588
NC_035081.1	17205966	.	C	A	.	.	MAF_USDA=6.471
NC_035081.1	17206064	.	G	C	.	.	MAF_USDA=6.25
NC_035081.1	17206065	.	G	T	.	.	MAF_INRAE=3.333;MAF_USDA=6.25
NC_035081.1	17206068	.	G	A	.	.	MAF_INRAE=10.0;MAF_USDA=21.176
NC_035081.1	17206084	.	A	T	.	.	MAF_USDA=15.574
NC_035081.1	17206098	.	A	G	.	.	MAF_INRAE=8.228;MAF_USDA=2.459
NC_035081.1	17206297	.	T	G	.	.	MAF_USDA=1.639
NC_035081.1	17206320	.	T	G	.	.	MAF_INRAE=6.962;MAF_USDA=2.459
NC_035081.1	17206375	.	G	A	.	.	MAF_INRAE=10.0;MAF_USDA=3.529
NC_035081.1	17206381	.	G	A	.	.	MAF_INRAE=10.0
NC_035081.1	17206383	.	C	A	.	.	MAF_INRAE=10.0;MAF_USDA=8.333
NC_035081.1	17206485	.	A	G	.	.	MAF_USDA=3.333
NC_035081.1	17206536	.	G	T	.	.	MAF_USDA=8.333
NC_035081.1	17207115	.	G	A	.	.	MAF_USDA=5.932
NC_035081.1	17207213	.	C	A	.	.	MAF_INRAE=10.526;MAF_USDA=8.235
NC_035081.1	17207299	.	A	G	.	.	MAF_USDA=4.098
NC_035081.1	17207332	.	T	C	.	.	MAF_USDA=1.639
NC_035081.1	17207356	.	T	A	.	.	MAF_USDA=8.197
NC_035081.1	17207518	.	T	C	.	.	MAF_INRAE=10.127;MAF_USDA=21.765
NC_035081.1	17207569	.	G	T	.	.	MAF_INRAE=9.494;MAF_USDA=22.941
NC_035081.1	17207654	.	G	A	.	.	MAF_USDA=1.639
NC_035081.1	17207662	.	C	T	.	.	MAF_INRAE=11.392;MAF_USDA=7.647
NC_035081.1	17207745	.	A	T	.	.	MAF_INRAE=10.0;MAF_USDA=8.333
NC_035081.1	17207746	.	G	A	.	.	MAF_INRAE=10.0;MAF_USDA=8.333
NC_035081.1	17207768	.	G	A	.	.	MAF_INRAE=11.392;MAF_USDA=7.647
NC_035081.1	17207785	.	A	C	.	.	MAF_USDA=2.459
NC_035081.1	17207788	.	C	A	.	.	MAF_USDA=1.639
NC_035081.1	17207862	.	C	T	.	.	MAF_USDA=11.765
NC_035081.1	17207882	.	C	T	.	.	MAF_INRAE=8.228;MAF_USDA=2.459
NC_035081.1	17207883	.	G	A	.	.	MAF_INRAE=10.526;MAF_USDA=1.765
NC_035081.1	17207926	.	T	G	.	.	MAF_INRAE=1.667
NC_035081.1	17207930	.	C	A	.	.	MAF_INRAE=8.228;MAF_USDA=18.033
NC_035081.1	17207932	.	T	G	.	.	MAF_INRAE=41.139;MAF_USDA=35.294
NC_035081.1	17208007	.	C	T	.	.	MAF_USDA=5.882
NC_035081.1	17208017	.	G	T	.	.	MAF_INRAE=9.494;MAF_USDA=23.529
NC_035081.1	17208024	.	G	A	.	.	MAF_INRAE=25.949;MAF_USDA=25.294
NC_035081.1	17208166	.	G	A	.	.	MAF_USDA=4.098
NC_035081.1	17208219	.	A	C	.	.	MAF_USDA=11.176
NC_035081.1	17208253	.	G	A	.	.	MAF_USDA=3.279
NC_035081.1	17208276	.	C	T	.	.	MAF_USDA=6.471
NC_035081.1	17208344	.	A	C	.	.	MAF_USDA=1.176
NC_035081.1	17208366	.	C	A	.	.	MAF_USDA=1.639
NC_035081.1	17208382	.	T	G	.	.	MAF_INRAE=27.848;MAF_USDA=16.393
NC_035081.1	17208397	.	C	A	.	.	MAF_INRAE=38.608;MAF_USDA=19.412
NC_035081.1	17208522	.	C	T	.	.	MAF_INRAE=39.241;MAF_USDA=19.412
NC_035081.1	17208550	.	A	T	.	.	MAF_INRAE=28.481;MAF_USDA=40.588
NC_035081.1	17208601	.	A	C	.	.	MAF_INRAE=1.667;MAF_USDA=7.377
NC_035081.1	17208605	.	C	G	.	.	MAF_USDA=3.529
NC_035081.1	17208927	.	G	A	.	.	MAF_INRAE=27.215;MAF_USDA=8.824
NC_035081.1	17208976	.	G	T	.	.	MAF_INRAE=32.278;MAF_USDA=32.941
NC_035081.1	17209111	.	C	T	.	.	MAF_USDA=1.639
NC_035081.1	17209220	.	A	G	.	.	MAF_INRAE=11.392
NC_035081.1	17209305	.	C	A	.	.	MAF_USDA=12.353
NC_035081.1	17209369	.	T	C	.	.	MAF_USDA=1.639
NC_035081.1	17209396	.	C	A	.	.	MAF_USDA=2.459
NC_035081.1	17209435	.	G	A	.	.	MAF_INRAE=29.167
NC_035081.1	17209463	.	A	T	.	.	MAF_USDA=10.0
NC_035081.1	17209500	.	G	A	.	.	MAF_USDA=2.459
NC_035081.1	17209508	.	T	A	.	.	MAF_INRAE=1.667
NC_035081.1	17209515	.	A	T	.	.	MAF_INRAE=37.342;MAF_USDA=41.803
NC_035081.1	17209547	.	A	C	.	.	MAF_INRAE=10.526;MAF_USDA=14.706
NC_035081.1	17209549	.	G	T	.	.	MAF_USDA=8.235
NC_035081.1	17209551	.	T	C	.	.	MAF_INRAE=18.354;MAF_USDA=21.765
NC_035081.1	17209556	.	A	G	.	.	MAF_INRAE=18.354;MAF_USDA=20.0
NC_035081.1	17209597	.	C	T	.	.	MAF_USDA=6.557
NC_035081.1	17209630	.	C	G	.	.	MAF_USDA=3.279
NC_035081.1	17209649	.	T	A	.	.	MAF_USDA=15.294
NC_035081.1	17209659	.	G	T	.	.	MAF_INRAE=31.646;MAF_USDA=19.412
NC_035081.1	17209667	.	G	A	.	.	MAF_USDA=24.59
NC_035081.1	17209785	.	C	A	.	.	MAF_INRAE=5.0;MAF_USDA=12.353
NC_035081.1	17209787	.	T	C	.	.	MAF_USDA=1.667
NC_035081.1	17209932	.	T	C	.	.	MAF_USDA=9.412
NC_035081.1	17209986	.	A	G	.	.	MAF_USDA=4.918
NC_035081.1	17210013	.	C	G	.	.	MAF_INRAE=8.228
NC_035081.1	17210021	.	A	C	.	.	MAF_USDA=7.377
NC_035081.1	17210025	.	A	T	.	.	MAF_USDA=7.377
NC_035081.1	17210071	.	G	A	.	.	MAF_INRAE=31.646;MAF_USDA=36.471
NC_035081.1	17210179	.	C	T	.	.	MAF_USDA=5.738
NC_035081.1	17210375	.	A	T	.	.	MAF_INRAE=8.228;MAF_USDA=6.25
NC_035081.1	17210378	.	G	T	.	.	MAF_INRAE=9.167;MAF_USDA=6.25
NC_035081.1	17210379	.	G	C	.	.	MAF_INRAE=9.167;MAF_USDA=6.25
NC_035081.1	17210398	.	G	A	.	.	MAF_USDA=28.824
NC_035081.1	17210416	.	A	T	.	.	MAF_USDA=4.167
NC_035081.1	17210417	.	C	T	.	.	MAF_USDA=4.167
NC_035081.1	17210497	.	G	T	.	.	MAF_USDA=2.459
NC_035081.1	17210525	.	A	G	.	.	MAF_INRAE=5.0;MAF_USDA=21.311
NC_035081.1	17210602	.	C	A	.	.	MAF_USDA=10.0
NC_035081.1	17210641	.	C	G	.	.	MAF_USDA=12.941
NC_035081.1	17210712	.	G	T	.	.	MAF_USDA=1.176
NC_035081.1	17210740	.	G	A	.	.	MAF_INRAE=9.494;MAF_USDA=5.738
NC_035081.1	17210881	.	C	T	.	.	MAF_USDA=10.588
NC_035081.1	17210914	.	T	G	.	.	MAF_INRAE=2.5;MAF_USDA=3.529
NC_035081.1	17210972	.	G	T	.	.	MAF_USDA=2.459
NC_035081.1	17211037	.	T	G	.	.	MAF_USDA=3.279
NC_035081.1	17211040	.	G	T	.	.	MAF_USDA=2.459
NC_035081.1	17211046	.	G	T	.	.	MAF_USDA=6.25
NC_035081.1	17211284	.	C	T	.	.	MAF_USDA=1.639
NC_035081.1	17211296	.	C	A	.	.	MAF_INRAE=10.127;MAF_USDA=31.765
NC_035081.1	17211326	.	T	A	.	.	MAF_USDA=1.639
NC_035081.1	17211367	.	T	A	.	.	MAF_USDA=1.639
NC_035081.1	17211492	.	C	T	.	.	MAF_USDA=1.639
NC_035081.1	17211499	.	A	G	.	.	MAF_USDA=26.471
NC_035081.1	17211573	.	T	C	.	.	MAF_INRAE=46.835;MAF_USDA=8.824
NC_035081.1	17211603	.	G	A	.	.	MAF_INRAE=46.835;MAF_USDA=8.824
NC_035081.1	17211610	.	C	T	.	.	MAF_INRAE=37.342;MAF_USDA=28.235
NC_035081.1	17211696	.	A	G	.	.	MAF_INRAE=46.835;MAF_USDA=15.882
NC_035081.1	17211719	.	G	T	.	.	MAF_INRAE=3.333;MAF_USDA=2.941
NC_035081.1	17211727	.	T	G	.	.	MAF_INRAE=36.709;MAF_USDA=32.353
NC_035081.1	17211750	.	C	T	.	.	MAF_USDA=4.918
NC_035081.1	17211825	.	T	A	.	.	MAF_INRAE=36.709;MAF_USDA=32.353
NC_035081.1	17211853	.	A	T	.	.	MAF_USDA=4.167
NC_035081.1	17211876	.	T	G	.	.	MAF_USDA=8.197
NC_035081.1	17211882	.	G	T	.	.	MAF_INRAE=20.886;MAF_USDA=19.412
NC_035081.1	17211923	.	G	T	.	.	MAF_USDA=2.459
NC_035081.1	17211987	.	A	C	.	.	MAF_INRAE=46.835;MAF_USDA=22.917
NC_035081.1	17212019	.	C	G	.	.	MAF_USDA=8.824
NC_035081.1	17212044	.	G	A	.	.	MAF_USDA=1.639
NC_035081.1	17212102	.	A	C	.	.	MAF_INRAE=47.468;MAF_USDA=14.706
NC_035081.1	17212105	.	A	C	.	.	MAF_USDA=2.459
NC_035081.1	17212107	.	G	A	.	.	MAF_USDA=1.639
NC_035081.1	17212165	.	G	T	.	.	MAF_USDA=4.167
NC_035081.1	17212177	.	T	G	.	.	MAF_INRAE=36.709;MAF_USDA=31.176
NC_035081.1	17212247	.	A	G	.	.	MAF_INRAE=36.076;MAF_USDA=32.353
NC_035081.1	17212282	.	T	C	.	.	MAF_INRAE=36.076;MAF_USDA=32.353
NC_035081.1	17212350	.	A	G	.	.	MAF_INRAE=46.835;MAF_USDA=15.294
NC_035081.1	17212421	.	T	G	.	.	MAF_INRAE=36.709;MAF_USDA=30.588
NC_035081.1	17212422	.	C	A	.	.	MAF_INRAE=7.5;MAF_USDA=21.176
NC_035081.1	17212423	.	T	A	.	.	MAF_INRAE=46.835;MAF_USDA=38.235
NC_035081.1	17212438	.	G	T	.	.	MAF_USDA=1.639
NC_035081.1	17212576	.	G	A	.	.	MAF_USDA=9.412
NC_035081.1	17212584	.	A	C	.	.	MAF_USDA=3.279
NC_035081.1	17212683	.	G	T	.	.	MAF_INRAE=10.759;MAF_USDA=28.824
NC_035081.1	17212725	.	G	T	.	.	MAF_USDA=2.459
NC_035081.1	17212820	.	A	G	.	.	MAF_INRAE=46.835;MAF_USDA=28.235
NC_035081.1	17212902	.	G	A	.	.	MAF_INRAE=37.342;MAF_USDA=41.176
NC_035081.1	17212916	.	C	A	.	.	MAF_USDA=3.279
NC_035081.1	17212954	.	A	C	.	.	MAF_INRAE=48.101;MAF_USDA=28.235
NC_035081.1	17212965	.	A	T	.	.	MAF_INRAE=37.975;MAF_USDA=41.176
NC_035081.1	17212986	.	A	T	.	.	MAF_INRAE=44.304;MAF_USDA=46.471
NC_035081.1	17212999	.	C	T	.	.	MAF_USDA=2.459
NC_035081.1	17213081	.	T	G	.	.	MAF_INRAE=30.38;MAF_USDA=39.412
NC_035081.1	17213085	.	C	A	.	.	MAF_USDA=27.059
NC_035081.1	17213090	.	A	C	.	.	MAF_INRAE=36.709;MAF_USDA=40.0
NC_035081.1	17213091	.	A	G	.	.	MAF_INRAE=19.167;MAF_USDA=11.176
NC_035081.1	17213096	.	G	A	.	.	MAF_INRAE=36.709;MAF_USDA=31.176
NC_035081.1	17213171	.	G	A	.	.	MAF_USDA=5.738
NC_035081.1	17213177	.	G	T	.	.	MAF_USDA=2.353
NC_035081.1	17213183	.	T	C	.	.	MAF_USDA=5.738
NC_035081.1	17213234	.	G	A	.	.	MAF_USDA=5.738
NC_035081.1	17213267	.	C	T	.	.	MAF_USDA=5.738
NC_035081.1	17213272	.	G	A	.	.	MAF_USDA=26.471
NC_035081.1	17213286	.	A	T	.	.	MAF_INRAE=36.709;MAF_USDA=40.588
NC_035081.1	17213322	.	A	C	.	.	MAF_INRAE=36.709;MAF_USDA=39.412
NC_035081.1	17213407	.	T	C	.	.	MAF_INRAE=36.076;MAF_USDA=40.0
NC_035081.1	17213412	.	T	G	.	.	MAF_INRAE=36.076;MAF_USDA=40.588
NC_035081.1	17213425	.	T	C	.	.	MAF_USDA=27.059
NC_035081.1	17213478	.	C	T	.	.	MAF_INRAE=46.203;MAF_USDA=17.647
NC_035081.1	17213517	.	T	G	.	.	MAF_INRAE=29.167
NC_035081.1	17213646	.	G	A	.	.	MAF_INRAE=36.076;MAF_USDA=40.588
NC_035081.1	17213661	.	C	A	.	.	MAF_USDA=4.167
NC_035081.1	17213686	.	A	C	.	.	MAF_INRAE=36.709;MAF_USDA=40.588
NC_035081.1	17213687	.	A	T	.	.	MAF_INRAE=33.333;MAF_USDA=40.588
NC_035081.1	17213700	.	G	C	.	.	MAF_INRAE=46.203;MAF_USDA=11.765
NC_035081.1	17213712	.	C	A	.	.	MAF_USDA=1.639
NC_035081.1	17213723	.	G	C	.	.	MAF_USDA=3.279
NC_035081.1	17213733	.	G	T	.	.	MAF_INRAE=46.203;MAF_USDA=13.529
NC_035081.1	17213746	.	G	A	.	.	MAF_INRAE=46.203;MAF_USDA=15.294
NC_035081.1	17213766	.	G	T	.	.	MAF_USDA=2.459
NC_035081.1	17213792	.	T	A	.	.	MAF_INRAE=36.709;MAF_USDA=30.0
NC_035081.1	17213814	.	G	A	.	.	MAF_USDA=8.824
NC_035081.1	17213851	.	A	C	.	.	MAF_INRAE=32.5;MAF_USDA=39.412
NC_035081.1	17213903	.	G	T	.	.	MAF_USDA=5.738
NC_035081.1	17213906	.	G	A	.	.	MAF_USDA=1.176
NC_035081.1	17213978	.	G	A	.	.	MAF_INRAE=7.595
NC_035081.1	17214010	.	T	A	.	.	MAF_INRAE=7.5;MAF_USDA=8.824
NC_035081.1	17214012	.	G	A	.	.	MAF_INRAE=7.5;MAF_USDA=8.824
NC_035081.1	17214015	.	A	T	.	.	MAF_INRAE=6.667;MAF_USDA=7.647
NC_035081.1	17214018	.	CCAG	CCAC	.	.	MAF_USDA=14.583
NC_035081.1	17214032	.	T	C	.	.	MAF_INRAE=16.456;MAF_USDA=12.353
NC_035081.1	17214034	.	T	A	.	.	MAF_INRAE=10.759;MAF_USDA=6.557
NC_035081.1	17214055	.	A	G	.	.	MAF_INRAE=10.127;MAF_USDA=31.176
NC_035081.1	17214088	.	G	T	.	.	MAF_INRAE=32.5;MAF_USDA=40.0
NC_035081.1	17214128	.	C	T	.	.	MAF_USDA=8.235
NC_035081.1	17214136	.	C	T	.	.	MAF_INRAE=4.167
NC_035081.1	17214137	.	G	A	.	.	MAF_USDA=8.235
NC_035081.1	17214198	.	A	G	.	.	MAF_USDA=32.143
NC_035081.1	17214245	.	T	C	.	.	MAF_USDA=6.557
NC_035081.1	17214260	.	C	T	.	.	MAF_INRAE=5.263;MAF_USDA=6.557
NC_035081.1	17214264	.	C	T	.	.	MAF_USDA=8.235
NC_035081.1	17214267	.	G	A	.	.	MAF_USDA=6.557
NC_035081.1	17214270	.	T	C	.	.	MAF_USDA=28.235
NC_035081.1	17214317	.	C	T	.	.	MAF_USDA=37.647
NC_035081.1	17214428	.	G	C	.	.	MAF_INRAE=47.368;MAF_USDA=37.647
NC_035081.1	17214514	.	G	A	.	.	MAF_INRAE=5.263;MAF_USDA=6.557
NC_035081.1	17214574	.	G	A	.	.	MAF_USDA=9.412
NC_035081.1	17214592	.	A	G	.	.	MAF_USDA=26.471
NC_035081.1	17214632	.	A	T	.	.	MAF_USDA=5.738
NC_035081.1	17214634	.	C	T	.	.	MAF_USDA=2.459
NC_035081.1	17214662	.	T	C	.	.	MAF_USDA=10.0
NC_035081.1	17214679	.	C	A	.	.	MAF_USDA=5.172
NC_035081.1	17218973	.	G	T	.	.	MAF_USDA=45.652
NC_035081.1	17219021	.	T	C	.	.	MAF_INRAE=47.368;MAF_USDA=37.5
NC_035081.1	17219038	.	G	A	.	.	MAF_INRAE=32.911;MAF_USDA=37.952
NC_035081.1	17219040	.	A	C	.	.	MAF_INRAE=28.333;MAF_USDA=35.714
NC_035081.1	17219075	.	G	T	.	.	MAF_USDA=4.098
NC_035081.1	17219085	.	G	A	.	.	MAF_USDA=5.0
NC_035081.1	17219092	.	G	T	.	.	MAF_INRAE=35.443;MAF_USDA=38.824
NC_035081.1	17219111	.	C	A	.	.	MAF_USDA=39.583
NC_035081.1	17219124	.	G	A	.	.	MAF_USDA=3.333
NC_035081.1	17219148	.	G	T	.	.	MAF_USDA=1.695
NC_035081.1	17219215	.	A	T	.	.	MAF_USDA=45.833
NC_035081.1	17219220	.	G	C	.	.	MAF_USDA=10.417
NC_035081.1	17219275	.	T	C	.	.	MAF_USDA=47.826
NC_035081.1	17219309	.	C	T	.	.	MAF_INRAE=45.57;MAF_USDA=29.167
NC_035081.1	17219310	.	G	T	.	.	MAF_INRAE=30.833;MAF_USDA=31.25
NC_035081.1	17219345	.	A	T	.	.	MAF_USDA=8.824
NC_035081.1	17219350	.	G	A	.	.	MAF_USDA=1.639
NC_035081.1	17219351	.	C	A	.	.	MAF_USDA=1.639
NC_035081.1	17219386	.	C	T	.	.	MAF_INRAE=9.167;MAF_USDA=11.176
NC_035081.1	17219392	.	T	C	.	.	MAF_USDA=4.098
NC_035081.1	17219432	.	G	T	.	.	MAF_USDA=2.459
NC_035081.1	17219464	.	G	T	.	.	MAF_INRAE=35.443;MAF_USDA=40.0
NC_035081.1	17219470	.	G	T	.	.	MAF_INRAE=35.443;MAF_USDA=39.412
NC_035081.1	17219478	.	A	T	.	.	MAF_USDA=14.583
NC_035081.1	17219503	.	C	T	.	.	MAF_INRAE=8.333;MAF_USDA=13.529
NC_035081.1	17219523	.	G	T	.	.	MAF_INRAE=46.203;MAF_USDA=26.471
NC_035081.1	17219539	.	T	C	.	.	MAF_USDA=27.059
NC_035081.1	17219546	.	A	G	.	.	MAF_INRAE=36.076;MAF_USDA=40.0
NC_035081.1	17219620	.	C	A	.	.	MAF_INRAE=15.19;MAF_USDA=11.765
NC_035081.1	17219669	.	A	T	.	.	MAF_INRAE=47.368;MAF_USDA=15.476
NC_035081.1	17219728	.	T	A	.	.	MAF_USDA=1.639
NC_035081.1	17219755	.	C	T	.	.	MAF_USDA=3.279
NC_035081.1	17219801	.	C	A	.	.	MAF_INRAE=3.333;MAF_USDA=6.25
NC_035081.1	17219804	.	C	G	.	.	MAF_INRAE=3.333;MAF_USDA=6.25
NC_035081.1	17219836	.	A	G	.	.	MAF_INRAE=20.886;MAF_USDA=20.588
NC_035081.1	17219846	.	T	G	.	.	MAF_INRAE=36.709;MAF_USDA=40.0
NC_035081.1	17219850	.	A	C	.	.	MAF_INRAE=33.333;MAF_USDA=40.0
NC_035081.1	17219879	.	G	T	.	.	MAF_INRAE=46.835;MAF_USDA=15.882
NC_035081.1	17219918	.	A	C	.	.	MAF_INRAE=10.127;MAF_USDA=6.557
NC_035081.1	17219927	.	C	G	.	.	MAF_USDA=9.412
NC_035081.1	17219985	.	A	T	.	.	MAF_USDA=1.639
NC_035081.1	17220006	.	C	T	.	.	MAF_INRAE=36.709;MAF_USDA=41.765
NC_035081.1	17220007	.	G	A	.	.	MAF_USDA=2.459
NC_035081.1	17220057	.	A	C	.	.	MAF_INRAE=16.456;MAF_USDA=43.529
NC_035081.1	17220064	.	A	T	.	.	MAF_INRAE=36.709;MAF_USDA=31.176
NC_035081.1	17220143	.	C	A	.	.	MAF_USDA=27.059
NC_035081.1	17220153	.	C	T	.	.	MAF_INRAE=5.0;MAF_USDA=10.656
NC_035081.1	17220190	.	A	G	.	.	MAF_INRAE=46.835
NC_035081.1	17220198	.	A	T	.	.	MAF_INRAE=15.823;MAF_USDA=11.765
NC_035081.1	17220243	.	G	A	.	.	MAF_INRAE=16.456;MAF_USDA=42.353
NC_035081.1	17220250	.	A	G	.	.	MAF_USDA=12.295
NC_035081.1	17220261	.	G	T	.	.	MAF_INRAE=10.127;MAF_USDA=5.294
NC_035081.1	17220283	.	A	G	.	.	MAF_INRAE=16.456;MAF_USDA=42.941
NC_035081.1	17220309	.	G	C	.	.	MAF_INRAE=16.456;MAF_USDA=42.353
NC_035081.1	17220316	.	C	T	.	.	MAF_INRAE=16.456;MAF_USDA=42.941
NC_035081.1	17220333	.	G	A	.	.	MAF_USDA=1.639
NC_035081.1	17220338	.	A	T	.	.	MAF_USDA=5.738
NC_035081.1	17220339	.	A	T	.	.	MAF_INRAE=10.526
NC_035081.1	17220341	.	G	T	.	.	MAF_USDA=10.656
NC_035081.1	17220350	.	A	G	.	.	MAF_INRAE=3.333;MAF_USDA=2.353
NC_035081.1	17220420	.	A	C	.	.	MAF_USDA=14.583
NC_035081.1	17220456	.	T	A	.	.	MAF_INRAE=17.722;MAF_USDA=44.118
NC_035081.1	17220504	.	T	G	.	.	MAF_INRAE=5.263;MAF_USDA=44.706
NC_035081.1	17220566	.	G	C	.	.	MAF_INRAE=47.368
NC_035081.1	17220606	.	A	G	.	.	MAF_INRAE=15.823;MAF_USDA=45.294
NC_035081.1	17220627	.	T	A	.	.	MAF_INRAE=16.456;MAF_USDA=45.882
NC_035081.1	17220638	.	G	T	.	.	MAF_INRAE=16.456;MAF_USDA=45.294
NC_035081.1	17220699	.	A	G	.	.	MAF_USDA=2.174
NC_035081.1	17220713	.	T	C	.	.	MAF_INRAE=5.263;MAF_USDA=13.043
NC_035081.1	17220793	.	C	A	.	.	MAF_INRAE=16.456;MAF_USDA=45.238
NC_035081.1	17220827	.	A	C	.	.	MAF_INRAE=36.709;MAF_USDA=30.588
NC_035081.1	17220830	.	T	G	.	.	MAF_INRAE=5.0;MAF_USDA=10.656
NC_035081.1	17220832	.	A	T	.	.	MAF_INRAE=46.203;MAF_USDA=9.412
NC_035081.1	17220913	.	C	A	.	.	MAF_USDA=9.412
NC_035081.1	17220922	.	A	C	.	.	MAF_INRAE=8.333;MAF_USDA=11.176
NC_035081.1	17220937	.	T	C	.	.	MAF_INRAE=17.722;MAF_USDA=45.294
NC_035081.1	17220950	.	C	A	.	.	MAF_USDA=1.639
NC_035081.1	17220955	.	G	A	.	.	MAF_INRAE=32.5;MAF_USDA=40.0
NC_035081.1	17220971	.	C	A	.	.	MAF_INRAE=17.722;MAF_USDA=44.706
NC_035081.1	17221013	.	T	C	.	.	MAF_USDA=5.738
NC_035081.1	17221042	.	A	T	.	.	MAF_USDA=8.824
NC_035081.1	17221046	.	A	G	.	.	MAF_USDA=5.294
NC_035081.1	17221052	.	T	G	.	.	MAF_INRAE=16.456;MAF_USDA=44.118
NC_035081.1	17221056	.	T	A	.	.	MAF_INRAE=20.0;MAF_USDA=44.706
NC_035081.1	17221126	.	C	T	.	.	MAF_INRAE=46.203;MAF_USDA=15.882
NC_035081.1	17221132	.	C	T	.	.	MAF_INRAE=8.333;MAF_USDA=11.765
NC_035081.1	17221159	.	T	C	.	.	MAF_USDA=4.918
NC_035081.1	17221212	.	A	C	.	.	MAF_USDA=13.529
NC_035081.1	17221220	.	T	A	.	.	MAF_USDA=7.647
NC_035081.1	17221245	.	T	C	.	.	MAF_USDA=45.238
NC_035081.1	17221266	.	G	A	.	.	MAF_USDA=47.619
NC_035081.1	17221297	.	A	T	.	.	MAF_INRAE=5.263;MAF_USDA=44.706
NC_035081.1	17221311	.	T	G	.	.	MAF_USDA=16.393
NC_035081.1	17221331	.	C	A	.	.	MAF_INRAE=45.57;MAF_USDA=14.706
NC_035081.1	17221393	.	C	T	.	.	MAF_USDA=7.377
NC_035081.1	17221418	.	T	A	.	.	MAF_USDA=19.412
NC_035081.1	17221464	.	T	A	.	.	MAF_INRAE=15.823;MAF_USDA=21.176
NC_035081.1	17221493	.	G	T	.	.	MAF_USDA=8.824
NC_035081.1	17221524	.	T	G	.	.	MAF_INRAE=36.076;MAF_USDA=50.0
NC_035081.1	17221584	.	C	A	.	.	MAF_INRAE=46.835;MAF_USDA=12.295
NC_035081.1	17221607	.	T	C	.	.	MAF_INRAE=34.81;MAF_USDA=42.623
NC_035081.1	17221627	.	G	T	.	.	MAF_INRAE=15.19;MAF_USDA=15.882
NC_035081.1	17221661	.	A	C	.	.	MAF_INRAE=20.886;MAF_USDA=31.176
NC_035081.1	17221666	.	G	T	.	.	MAF_INRAE=20.886;MAF_USDA=31.176
NC_035081.1	17221667	.	G	T	.	.	MAF_INRAE=14.167;MAF_USDA=31.176
NC_035081.1	17221677	.	G	A	.	.	MAF_INRAE=31.013;MAF_USDA=38.235
NC_035081.1	17221683	.	C	T	.	.	MAF_USDA=6.25
NC_035081.1	17221707	.	A	G	.	.	MAF_USDA=9.412
NC_035081.1	17221725	.	A	C	.	.	MAF_USDA=11.765
NC_035081.1	17221750	.	G	C	.	.	MAF_INRAE=36.842
NC_035081.1	17221763	.	A	G	.	.	MAF_USDA=8.235
NC_035081.1	17221810	.	T	G	.	.	MAF_INRAE=22.785;MAF_USDA=40.588
NC_035081.1	17221823	.	G	T	.	.	MAF_INRAE=46.835;MAF_USDA=16.667
NC_035081.1	17221946	.	T	C	.	.	MAF_USDA=6.667
NC_035081.1	17221976	.	C	A	.	.	MAF_USDA=41.667
NC_035081.1	17221978	.	C	T	.	.	MAF_USDA=18.75
NC_035081.1	17221993	.	C	A	.	.	MAF_USDA=14.583
NC_035081.1	17226165	.	T	G	.	.	MAF_INRAE=5.263;MAF_USDA=31.765
NC_035081.1	17226169	.	G	A	.	.	MAF_INRAE=9.167;MAF_USDA=11.176
NC_035081.1	17226176	.	G	T	.	.	MAF_INRAE=5.263;MAF_USDA=27.059
NC_035081.1	17226226	.	G	A	.	.	MAF_INRAE=10.127;MAF_USDA=6.667
NC_035081.1	17226240	.	A	G	.	.	MAF_INRAE=22.152;MAF_USDA=27.647
NC_035081.1	17226245	.	G	T	.	.	MAF_INRAE=20.886;MAF_USDA=31.765
NC_035081.1	17226273	.	G	T	.	.	MAF_INRAE=49.367;MAF_USDA=32.353
NC_035081.1	17226317	.	G	T	.	.	MAF_INRAE=20.886;MAF_USDA=42.353
NC_035081.1	17226338	.	G	A	.	.	MAF_INRAE=10.127;MAF_USDA=5.738
NC_035081.1	17226349	.	A	T	.	.	MAF_INRAE=10.127;MAF_USDA=6.557
NC_035081.1	17226368	.	G	C	.	.	MAF_INRAE=8.333;MAF_USDA=8.824
NC_035081.1	17226381	.	G	A	.	.	MAF_USDA=2.459
NC_035081.1	17226393	.	C	T	.	.	MAF_INRAE=9.494;MAF_USDA=24.706
NC_035081.1	17226441	.	A	G	.	.	MAF_USDA=6.25
NC_035081.1	17226452	.	A	C	.	.	MAF_INRAE=10.127;MAF_USDA=24.706
NC_035081.1	17226453	.	G	A	.	.	MAF_INRAE=11.667;MAF_USDA=11.176
NC_035081.1	17226460	.	C	T	.	.	MAF_INRAE=43.038;MAF_USDA=43.529
NC_035081.1	17226542	.	T	A	.	.	MAF_INRAE=5.263
NC_035081.1	17226557	.	G	A	.	.	MAF_USDA=37.5
NC_035081.1	17226564	.	T	A	.	.	MAF_INRAE=6.962;MAF_USDA=6.557
NC_035081.1	17226650	.	T	A	.	.	MAF_USDA=3.279
NC_035081.1	17226656	.	A	G	.	.	MAF_USDA=6.557
NC_035081.1	17226760	.	A	T	.	.	MAF_USDA=40.588
NC_035081.1	17226821	.	G	A	.	.	MAF_USDA=22.917
NC_035081.1	17226853	.	A	T	.	.	MAF_USDA=1.639
NC_035081.1	17226877	.	A	G	.	.	MAF_USDA=2.353
NC_035081.1	17226897	.	C	A	.	.	MAF_USDA=7.647
NC_035081.1	17226906	.	T	A	.	.	MAF_USDA=9.016
NC_035081.1	17226908	.	T	A	.	.	MAF_USDA=7.647
NC_035081.1	17226917	.	G	T	.	.	MAF_USDA=4.118
NC_035081.1	17227031	.	C	T	.	.	MAF_USDA=12.295
NC_035081.1	17227049	.	G	A	.	.	MAF_USDA=12.941
NC_035081.1	17227050	.	T	C	.	.	MAF_USDA=1.639
NC_035081.1	17227171	.	T	G	.	.	MAF_USDA=4.918
NC_035081.1	17227202	.	A	G	.	.	MAF_INRAE=14.167;MAF_USDA=15.882
NC_035081.1	17227223	.	A	G	.	.	MAF_INRAE=43.671;MAF_USDA=35.294
NC_035081.1	17227231	.	G	T	.	.	MAF_INRAE=10.127;MAF_USDA=2.459
NC_035081.1	17227264	.	C	T	.	.	MAF_INRAE=36.842
NC_035081.1	17227268	.	C	T	.	.	MAF_INRAE=1.667
NC_035081.1	17227271	.	C	A	.	.	MAF_INRAE=47.468;MAF_USDA=9.412
NC_035081.1	17227276	.	G	A	.	.	MAF_INRAE=1.667
NC_035081.1	17227292	.	T	G	.	.	MAF_INRAE=12.5;MAF_USDA=26.471
NC_035081.1	17227306	.	C	T	.	.	MAF_USDA=5.882
NC_035081.1	17227343	.	A	G	.	.	MAF_INRAE=10.127;MAF_USDA=2.459
NC_035081.1	17227347	.	C	A	.	.	MAF_USDA=2.459
NC_035081.1	17227384	.	C	A	.	.	MAF_INRAE=39.241;MAF_USDA=48.824
NC_035081.1	17227390	.	A	T	.	.	MAF_INRAE=3.333;MAF_USDA=3.529
NC_035081.1	17227391	.	T	A	.	.	MAF_USDA=6.25
NC_035081.1	17227392	.	C	A	.	.	MAF_USDA=6.25
NC_035081.1	17227435	.	G	A	.	.	MAF_INRAE=38.608;MAF_USDA=48.824
NC_035081.1	17227438	.	C	T	.	.	MAF_INRAE=35.833;MAF_USDA=48.235
NC_035081.1	17227459	.	A	C	.	.	MAF_USDA=8.235
NC_035081.1	17227467	.	A	T	.	.	MAF_INRAE=8.333;MAF_USDA=7.059
NC_035081.1	17227468	.	A	C	.	.	MAF_INRAE=46.203;MAF_USDA=11.765
NC_035081.1	17227520	.	C	G	.	.	MAF_INRAE=19.167;MAF_USDA=12.5
NC_035081.1	17227543	.	G	T	.	.	MAF_USDA=45.833
NC_035081.1	17227637	.	C	A	.	.	MAF_INRAE=15.19;MAF_USDA=11.765
NC_035081.1	17227652	.	G	A	.	.	MAF_INRAE=20.886;MAF_USDA=31.765
NC_035081.1	17227706	.	C	G	.	.	MAF_USDA=4.098
NC_035081.1	17227734	.	C	T	.	.	MAF_INRAE=40.0;MAF_USDA=43.529
NC_035081.1	17227784	.	A	G	.	.	MAF_USDA=10.0
NC_035081.1	17227785	.	T	G	.	.	MAF_USDA=10.0
NC_035081.1	17227813	.	G	A	.	.	MAF_USDA=2.353
NC_035081.1	17227849	.	G	A	.	.	MAF_USDA=5.738
NC_035081.1	17227873	.	T	C	.	.	MAF_USDA=1.639
NC_035081.1	17227906	.	G	A	.	.	MAF_INRAE=3.333;MAF_USDA=6.25
NC_035081.1	17227936	.	C	G	.	.	MAF_USDA=1.639
NC_035081.1	17227943	.	C	T	.	.	MAF_USDA=6.471
NC_035081.1	17227947	.	T	C	.	.	MAF_USDA=3.279
NC_035081.1	17227960	.	T	C	.	.	MAF_USDA=24.118
NC_035081.1	17228090	.	G	A	.	.	MAF_USDA=6.557
NC_035081.1	17228149	.	G	C	.	.	MAF_USDA=6.557
NC_035081.1	17228198	.	G	A	.	.	MAF_INRAE=43.038;MAF_USDA=44.706
NC_035081.1	17228282	.	G	C	.	.	MAF_USDA=23.81
NC_035081.1	17228334	.	A	C	.	.	MAF_USDA=1.667
NC_035081.1	17228369	.	G	A	.	.	MAF_USDA=1.639
NC_035081.1	17228441	.	G	T	.	.	MAF_USDA=1.639
NC_035081.1	17228458	.	A	T	.	.	MAF_INRAE=40.506;MAF_USDA=45.882
NC_035081.1	17228511	.	A	T	.	.	MAF_INRAE=46.203;MAF_USDA=11.765
NC_035081.1	17228611	.	G	A	.	.	MAF_USDA=2.459
NC_035081.1	17228629	.	G	C	.	.	MAF_USDA=2.459
NC_035081.1	17228656	.	C	T	.	.	MAF_USDA=46.471
NC_035081.1	17228692	.	G	T	.	.	MAF_USDA=47.917
NC_035081.1	17228882	.	A	G	.	.	MAF_USDA=1.639
NC_035081.1	17228894	.	T	A	.	.	MAF_INRAE=40.833;MAF_USDA=37.5
NC_035081.1	17228969	.	A	C	.	.	MAF_INRAE=46.835;MAF_USDA=10.0
NC_035081.1	17228974	.	T	G	.	.	MAF_USDA=6.557
NC_035081.1	17228977	.	A	T	.	.	MAF_INRAE=9.167
NC_035081.1	17229008	.	C	G	.	.	MAF_INRAE=43.038;MAF_USDA=46.429
NC_035081.1	17229029	.	A	C	.	.	MAF_USDA=6.25
NC_035081.1	17229042	.	A	C	.	.	MAF_INRAE=43.038;MAF_USDA=47.024
NC_035081.1	17229043	.	G	C	.	.	MAF_INRAE=41.667;MAF_USDA=37.5
NC_035081.1	17229180	.	C	T	.	.	MAF_INRAE=10.127;MAF_USDA=30.0
NC_035081.1	17229214	.	A	C	.	.	MAF_INRAE=43.038;MAF_USDA=41.765
NC_035081.1	17229306	.	A	T	.	.	MAF_INRAE=43.671;MAF_USDA=46.429
NC_035081.1	17229319	.	A	C	.	.	MAF_INRAE=46.203;MAF_USDA=10.714
NC_035081.1	17229323	.	G	C	.	.	MAF_USDA=31.25
NC_035081.1	17229516	.	T	C	.	.	MAF_INRAE=2.5
NC_035081.1	17229517	.	T	C	.	.	MAF_INRAE=2.5
NC_035081.1	17229525	.	A	C	.	.	MAF_INRAE=2.5
NC_035081.1	17229538	.	G	A	.	.	MAF_USDA=2.459
NC_035081.1	17229547	.	T	C	.	.	MAF_USDA=2.459
NC_035081.1	17229555	.	T	C	.	.	MAF_USDA=2.459
NC_035081.1	17229556	.	A	T	.	.	MAF_USDA=2.459
NC_035081.1	17229567	.	T	A	.	.	MAF_USDA=2.459
NC_035081.1	17229582	.	T	G	.	.	MAF_USDA=8.197
NC_035081.1	17229585	.	G	A	.	.	MAF_INRAE=44.937;MAF_USDA=18.824
NC_035081.1	17229604	.	C	T	.	.	MAF_USDA=5.294
NC_035081.1	17229606	.	G	A	.	.	MAF_USDA=5.294
NC_035081.1	17229617	.	A	G	.	.	MAF_USDA=5.882
NC_035081.1	17229623	.	C	G	.	.	MAF_INRAE=46.203;MAF_USDA=16.667
NC_035081.1	17229647	.	A	T	.	.	MAF_USDA=11.176
NC_035081.1	17229649	.	G	A	.	.	MAF_USDA=9.412
NC_035081.1	17229659	.	A	T	.	.	MAF_INRAE=21.519;MAF_USDA=18.824
NC_035081.1	17229672	.	C	T	.	.	MAF_USDA=11.176
NC_035081.1	17229673	.	G	A	.	.	MAF_USDA=12.941
NC_035081.1	17229685	.	A	G	.	.	MAF_USDA=10.588
NC_035081.1	17229709	.	A	G	.	.	MAF_USDA=8.824
NC_035081.1	17229767	.	G	A	.	.	MAF_INRAE=6.667
NC_035081.1	17229777	.	T	A	.	.	MAF_INRAE=2.5
NC_035081.1	17229815	.	C	A	.	.	MAF_USDA=18.852
NC_035081.1	17230070	.	C	T	.	.	MAF_INRAE=27.848;MAF_USDA=42.941
NC_035081.1	17230220	.	G	A	.	.	MAF_INRAE=25.949;MAF_USDA=44.118
NC_035081.1	17230260	.	T	G	.	.	MAF_USDA=17.857
NC_035081.1	17230267	.	T	A	.	.	MAF_INRAE=10.0;MAF_USDA=8.333
NC_035081.1	17230293	.	G	T	.	.	MAF_USDA=16.667
NC_035081.1	17230312	.	T	C	.	.	MAF_USDA=16.667
NC_035081.1	17230317	.	C	T	.	.	MAF_INRAE=46.203;MAF_USDA=16.667
NC_035081.1	17230456	.	T	A	.	.	MAF_INRAE=15.823;MAF_USDA=11.31
NC_035081.1	17230507	.	G	A	.	.	MAF_INRAE=19.62;MAF_USDA=35.882
NC_035081.1	17230508	.	T	C	.	.	MAF_INRAE=10.833;MAF_USDA=9.016
NC_035081.1	17230514	.	C	T	.	.	MAF_INRAE=3.333;MAF_USDA=2.353
NC_035081.1	17230606	.	G	T	.	.	MAF_USDA=1.639
NC_035081.1	17230645	.	A	G	.	.	MAF_USDA=2.459
NC_035081.1	17230697	.	C	A	.	.	MAF_USDA=1.639
NC_035081.1	17230703	.	G	C	.	.	MAF_INRAE=5.696;MAF_USDA=1.639
NC_035081.1	17230720	.	C	A	.	.	MAF_INRAE=20.253;MAF_USDA=20.0
NC_035081.1	17230749	.	A	T	.	.	MAF_INRAE=10.526;MAF_USDA=42.941
NC_035081.1	17230784	.	G	A	.	.	MAF_USDA=1.639
NC_035081.1	17230823	.	G	T	.	.	MAF_USDA=32.203
NC_035081.1	17230968	.	G	A	.	.	MAF_INRAE=5.263
NC_035081.1	17231096	.	C	T	.	.	MAF_USDA=2.941
NC_035081.1	17231110	.	G	A	.	.	MAF_INRAE=29.747;MAF_USDA=42.353
NC_035081.1	17231154	.	C	A	.	.	MAF_INRAE=18.354;MAF_USDA=18.824
NC_035081.1	17231333	.	C	G	.	.	MAF_INRAE=30.38;MAF_USDA=46.471
NC_035081.1	17231389	.	T	G	.	.	MAF_USDA=4.098
NC_035081.1	17231429	.	A	T	.	.	MAF_INRAE=9.494;MAF_USDA=3.279
NC_035081.1	17231469	.	A	C	.	.	MAF_USDA=7.647
NC_035081.1	17231536	.	A	C	.	.	MAF_USDA=2.459
NC_035081.1	17231542	.	C	T	.	.	MAF_USDA=3.279
NC_035081.1	17231552	.	G	A	.	.	MAF_USDA=8.824
NC_035081.1	17231819	.	G	A	.	.	MAF_USDA=9.836
NC_035081.1	17231873	.	G	A	.	.	MAF_USDA=1.639
NC_035081.1	17231931	.	G	A	.	.	MAF_USDA=4.098
NC_035081.1	17231940	.	T	G	.	.	MAF_INRAE=45.57;MAF_USDA=12.5
NC_035081.1	17231964	.	G	A	.	.	MAF_USDA=3.279
NC_035081.1	17231969	.	A	C	.	.	MAF_USDA=12.5
NC_035081.1	17232785	.	G	T	.	.	MAF_USDA=8.333
NC_035081.1	17232875	.	A	T	.	.	MAF_INRAE=4.167
NC_035081.1	17232886	.	G	A	.	.	MAF_USDA=2.459
NC_035081.1	17232936	.	G	T	.	.	MAF_USDA=6.557
NC_035081.1	17233195	.	C	G	.	.	MAF_INRAE=7.5;MAF_USDA=8.333
NC_035081.1	17233384	.	T	C	.	.	MAF_USDA=1.639
NC_035081.1	17233399	.	T	A	.	.	MAF_INRAE=49.367;MAF_USDA=46.471
NC_035081.1	17233426	.	C	G	.	.	MAF_INRAE=46.835;MAF_USDA=16.667
NC_035081.1	17233428	.	C	T	.	.	MAF_INRAE=46.667;MAF_USDA=18.75
NC_035081.1	17233483	.	A	T	.	.	MAF_USDA=1.639
NC_035081.1	17233522	.	C	A	.	.	MAF_USDA=1.639
NC_035081.1	17233532	.	C	G	.	.	MAF_INRAE=49.367;MAF_USDA=47.059
NC_035081.1	17233534	.	T	A	.	.	MAF_INRAE=48.333;MAF_USDA=47.059
NC_035081.1	17233547	.	A	T	.	.	MAF_INRAE=46.835;MAF_USDA=11.176
NC_035081.1	17233582	.	A	C	.	.	MAF_USDA=4.918
NC_035081.1	17233665	.	T	G	.	.	MAF_USDA=6.471
NC_035081.1	17233778	.	C	T	.	.	MAF_USDA=3.279
NC_035081.1	17233823	.	C	T	.	.	MAF_USDA=1.667
NC_035081.1	17233860	.	C	T	.	.	MAF_INRAE=5.696;MAF_USDA=4.918
NC_035081.1	17233945	.	T	G	.	.	MAF_INRAE=5.696
NC_035081.1	17233968	.	C	T	.	.	MAF_INRAE=8.333;MAF_USDA=8.333
NC_035081.1	17234025	.	C	T	.	.	MAF_INRAE=5.696;MAF_USDA=1.639
NC_035081.1	17234041	.	A	G	.	.	MAF_USDA=2.459
NC_035081.1	17234045	.	T	C	.	.	MAF_USDA=7.377
NC_035081.1	17234052	.	A	G	.	.	MAF_INRAE=10.526;MAF_USDA=3.279
NC_035081.1	17234066	.	T	A	.	.	MAF_USDA=1.639
NC_035081.1	17234090	.	G	A	.	.	MAF_INRAE=17.722;MAF_USDA=17.059
NC_035081.1	17234119	.	G	T	.	.	MAF_INRAE=32.278;MAF_USDA=47.059
NC_035081.1	17234191	.	G	C	.	.	MAF_INRAE=40.506;MAF_USDA=43.75
NC_035081.1	17234202	.	C	T	.	.	MAF_USDA=2.459
NC_035081.1	17234227	.	A	T	.	.	MAF_INRAE=5.696;MAF_USDA=18.824
NC_035081.1	17234232	.	T	C	.	.	MAF_INRAE=41.139;MAF_USDA=8.235
NC_035081.1	17234285	.	G	A	.	.	MAF_INRAE=45.57;MAF_USDA=16.471
NC_035081.1	17234292	.	A	C	.	.	MAF_USDA=10.0
NC_035081.1	17234293	.	T	C	.	.	MAF_INRAE=18.987;MAF_USDA=27.059
NC_035081.1	17234355	.	C	T	.	.	MAF_USDA=1.639
NC_035081.1	17234363	.	G	C	.	.	MAF_INRAE=36.842;MAF_USDA=5.882
NC_035081.1	17234425	.	G	A	.	.	MAF_INRAE=50.0;MAF_USDA=11.176
NC_035081.1	17234544	.	G	C	.	.	MAF_USDA=5.738
NC_035081.1	17234553	.	A	G	.	.	MAF_USDA=1.639
NC_035081.1	17234613	.	G	T	.	.	MAF_INRAE=15.823;MAF_USDA=8.824
NC_035081.1	17234647	.	A	T	.	.	MAF_USDA=4.167
NC_035081.1	17234695	.	C	A	.	.	MAF_USDA=17.059
NC_035081.1	17234696	.	A	T	.	.	MAF_USDA=17.059
NC_035081.1	17234697	.	T	C	.	.	MAF_USDA=17.059
NC_035081.1	17234722	.	A	T	.	.	MAF_INRAE=8.228
NC_035081.1	17234733	.	T	A	.	.	MAF_INRAE=41.139;MAF_USDA=10.588
NC_035081.1	17234751	.	A	C	.	.	MAF_USDA=6.557
NC_035081.1	17234810	.	G	A	.	.	MAF_INRAE=40.506;MAF_USDA=10.588
NC_035081.1	17234853	.	T	C	.	.	MAF_USDA=4.098
NC_035081.1	17234867	.	G	C	.	.	MAF_INRAE=5.263
NC_035081.1	17234869	.	G	A	.	.	MAF_INRAE=5.263;MAF_USDA=13.934
NC_035081.1	17234954	.	G	C	.	.	MAF_USDA=4.118
NC_035081.1	17234971	.	G	T	.	.	MAF_USDA=4.098
NC_035081.1	17235038	.	G	A	.	.	MAF_INRAE=41.139;MAF_USDA=10.0
NC_035081.1	17235050	.	C	T	.	.	MAF_INRAE=15.823;MAF_USDA=8.333
NC_035081.1	17235059	.	G	A	.	.	MAF_INRAE=10.127;MAF_USDA=14.118
NC_035081.1	17235073	.	G	T	.	.	MAF_INRAE=5.696;MAF_USDA=3.529
NC_035081.1	17235210	.	C	T	.	.	MAF_USDA=1.639
NC_035081.1	17235224	.	C	A	.	.	MAF_USDA=4.098
NC_035081.1	17235248	.	G	A	.	.	MAF_USDA=6.557
NC_035081.1	17235275	.	T	C	.	.	MAF_INRAE=48.734;MAF_USDA=23.529
NC_035081.1	17235292	.	A	C	.	.	MAF_INRAE=10.127;MAF_USDA=14.118
NC_035081.1	17235297	.	G	A	.	.	MAF_USDA=2.941
NC_035081.1	17235298	.	T	C	.	.	MAF_USDA=2.459
NC_035081.1	17235313	.	G	C	.	.	MAF_INRAE=40.506;MAF_USDA=11.31
NC_035081.1	17235461	.	T	C	.	.	MAF_USDA=20.0
NC_035081.1	17235470	.	G	A	.	.	MAF_USDA=1.639
NC_035081.1	17235489	.	C	T	.	.	MAF_USDA=8.333
NC_035081.1	17235505	.	G	A	.	.	MAF_USDA=47.917
NC_035081.1	17235507	.	C	T	.	.	MAF_USDA=2.083
NC_035081.1	17235553	.	G	A	.	.	MAF_INRAE=43.333;MAF_USDA=22.917
NC_035081.1	17235754	.	C	G	.	.	MAF_INRAE=15.789;MAF_USDA=2.083
NC_035081.1	17235762	.	A	G	.	.	MAF_USDA=2.083
NC_035081.1	17235766	.	G	A	.	.	MAF_USDA=6.25
NC_035081.1	17235787	.	G	C	.	.	MAF_USDA=7.377
NC_035081.1	17235971	.	T	G	.	.	MAF_INRAE=41.139;MAF_USDA=46.471
NC_035081.1	17235973	.	A	C	.	.	MAF_USDA=1.639
NC_035081.1	17236041	.	T	G	.	.	MAF_INRAE=22.785;MAF_USDA=30.723
NC_035081.1	17236046	.	G	A	.	.	MAF_USDA=4.237
NC_035081.1	17236052	.	T	G	.	.	MAF_INRAE=49.367;MAF_USDA=21.687
NC_035081.1	17236054	.	A	T	.	.	MAF_USDA=6.024
NC_035081.1	17236131	.	G	A	.	.	MAF_INRAE=5.696;MAF_USDA=2.41
NC_035081.1	17236144	.	T	G	.	.	MAF_INRAE=39.241;MAF_USDA=41.566
NC_035081.1	17236191	.	A	G	.	.	MAF_USDA=8.333
NC_035081.1	17236192	.	C	T	.	.	MAF_USDA=4.167
NC_035081.1	17236332	.	G	A	.	.	MAF_USDA=1.639
NC_035081.1	17237033	.	A	G	.	.	MAF_USDA=17.059
NC_035081.1	17237046	.	G	C	.	.	MAF_USDA=20.588
NC_035081.1	17237131	.	A	G	.	.	MAF_USDA=15.0
NC_035081.1	17237149	.	C	A	.	.	MAF_USDA=40.164
NC_035081.1	17237309	.	T	A	.	.	MAF_INRAE=5.0
NC_035081.1	17237394	.	T	A	.	.	MAF_INRAE=5.0
NC_035081.1	17237420	.	A	T	.	.	MAF_INRAE=10.127;MAF_USDA=6.557
NC_035081.1	17237516	.	C	A	.	.	MAF_INRAE=25.949;MAF_USDA=30.0
NC_035081.1	17237554	.	A	C	.	.	MAF_USDA=11.765
NC_035081.1	17237568	.	A	C	.	.	MAF_USDA=1.176
NC_035081.1	17237573	.	A	C	.	.	MAF_INRAE=25.949;MAF_USDA=31.176
NC_035081.1	17237580	.	G	T	.	.	MAF_INRAE=5.696;MAF_USDA=5.294
NC_035081.1	17237629	.	A	C	.	.	MAF_INRAE=10.526;MAF_USDA=22.353
NC_035081.1	17237711	.	T	G	.	.	MAF_USDA=18.75
NC_035081.1	17237738	.	C	G	.	.	MAF_USDA=36.066
NC_035081.1	17237744	.	G	C	.	.	MAF_USDA=3.279
NC_035081.1	17237759	.	A	G	.	.	MAF_USDA=6.25
NC_035081.1	17237787	.	G	T	.	.	MAF_USDA=4.098
NC_035081.1	17237789	.	G	C	.	.	MAF_USDA=6.557
NC_035081.1	17237790	.	A	G	.	.	MAF_USDA=8.197
NC_035081.1	17237794	.	T	C	.	.	MAF_USDA=5.738
NC_035081.1	17237806	.	A	T	.	.	MAF_USDA=3.279
NC_035081.1	17237807	.	T	A	.	.	MAF_USDA=3.279
NC_035081.1	17237810	.	G	A	.	.	MAF_USDA=8.197
NC_035081.1	17237821	.	G	T	.	.	MAF_USDA=6.25
NC_035081.1	17237822	.	G	A	.	.	MAF_USDA=4.098
NC_035081.1	17237828	.	T	G	.	.	MAF_USDA=6.25
NC_035081.1	17237829	.	G	A	.	.	MAF_USDA=12.5
NC_035081.1	17237845	.	A	T	.	.	MAF_USDA=7.647
NC_035081.1	17237867	.	T	G	.	.	MAF_USDA=8.333
NC_035081.1	17237868	.	G	A	.	.	MAF_USDA=6.471
NC_035081.1	17237894	.	C	G	.	.	MAF_USDA=23.81
NC_035081.1	17237899	.	G	T	.	.	MAF_USDA=4.167
NC_035081.1	17237909	.	T	A	.	.	MAF_USDA=6.548
NC_035081.1	17237921	.	T	G	.	.	MAF_USDA=5.0
NC_035081.1	17237933	.	G	T	.	.	MAF_USDA=6.667
NC_035081.1	17237946	.	A	G	.	.	MAF_USDA=2.5
NC_035081.1	17237953	.	G	T	.	.	MAF_USDA=10.417
NC_035081.1	17238052	.	A	G	.	.	MAF_USDA=6.25
NC_035081.1	17238056	.	A	G	.	.	MAF_USDA=2.083
NC_035081.1	17238071	.	G	A	.	.	MAF_USDA=8.333
NC_035081.1	17238076	.	A	G	.	.	MAF_USDA=11.765
NC_035081.1	17238114	.	G	A	.	.	MAF_USDA=9.016
NC_035081.1	17238120	.	G	T	.	.	MAF_USDA=7.5
NC_035081.1	17238128	.	G	A	.	.	MAF_USDA=1.639
NC_035081.1	17238143	.	A	C	.	.	MAF_INRAE=10.526;MAF_USDA=21.765
NC_035081.1	17238303	.	C	T	.	.	MAF_USDA=21.765
NC_035081.1	17238561	.	C	G	.	.	MAF_USDA=47.826
NC_035081.1	17239900	.	C	T	.	.	MAF_INRAE=15.833;MAF_USDA=50.0
NC_035081.1	17239974	.	T	G	.	.	MAF_INRAE=21.053;MAF_USDA=30.952
NC_035081.1	17240002	.	G	A	.	.	MAF_USDA=3.279
NC_035081.1	17240093	.	G	A	.	.	MAF_USDA=4.098
NC_035081.1	17240107	.	A	C	.	.	MAF_USDA=3.279
NC_035081.1	17240123	.	G	T	.	.	MAF_INRAE=10.526;MAF_USDA=22.941
NC_035081.1	17240126	.	C	A	.	.	MAF_USDA=4.706
NC_035081.1	17240138	.	T	G	.	.	MAF_USDA=17.059
NC_035081.1	17240153	.	C	A	.	.	MAF_USDA=1.639
NC_035081.1	17240203	.	T	C	.	.	MAF_INRAE=23.418;MAF_USDA=40.0
NC_035081.1	17240233	.	T	A	.	.	MAF_USDA=2.941
NC_035081.1	17240268	.	C	T	.	.	MAF_INRAE=15.823;MAF_USDA=2.941
NC_035081.1	17240299	.	G	T	.	.	MAF_USDA=1.639
NC_035081.1	17240302	.	A	C	.	.	MAF_USDA=4.098
NC_035081.1	17240392	.	T	A	.	.	MAF_USDA=10.656
NC_035081.1	17240566	.	G	A	.	.	MAF_USDA=1.639
NC_035081.1	17240604	.	C	T	.	.	MAF_USDA=1.639
NC_035081.1	17240619	.	T	C	.	.	MAF_INRAE=25.949;MAF_USDA=28.824
NC_035081.1	17240654	.	C	T	.	.	MAF_INRAE=23.418;MAF_USDA=44.706
NC_035081.1	17240733	.	G	T	.	.	MAF_INRAE=1.667
NC_035081.1	17240742	.	C	A	.	.	MAF_INRAE=15.823;MAF_USDA=22.941
NC_035081.1	17240745	.	G	A	.	.	MAF_USDA=2.941
NC_035081.1	17240761	.	G	A	.	.	MAF_USDA=5.738
NC_035081.1	17240827	.	TG	TA	.	.	MAF_USDA=2.083
NC_035081.1	17240828	.	G	A	.	.	MAF_INRAE=13.333
NC_035081.1	17240869	.	T	C	.	.	MAF_INRAE=19.167
NC_035081.1	17240880	.	C	T	.	.	MAF_USDA=6.25
NC_035081.1	17240881	.	G	A	.	.	MAF_INRAE=42.5;MAF_USDA=12.353
NC_035081.1	17240884	.	A	G	.	.	MAF_USDA=34.118
NC_035081.1	17240886	.	G	T	.	.	MAF_USDA=15.294
NC_035081.1	17240905	.	G	T	.	.	MAF_USDA=8.197
NC_035081.1	17240940	.	C	T	.	.	MAF_USDA=11.475
NC_035081.1	17240941	.	C	T	.	.	MAF_USDA=4.098
NC_035081.1	17240952	.	T	C	.	.	MAF_INRAE=9.167
NC_035081.1	17240957	.	C	T	.	.	MAF_INRAE=5.0
NC_035081.1	17240958	.	A	G	.	.	MAF_INRAE=9.167
NC_035081.1	17240962	.	A	C	.	.	MAF_INRAE=13.291
NC_035081.1	17240963	.	T	G	.	.	MAF_INRAE=3.333;MAF_USDA=5.738
NC_035081.1	17240970	.	C	A	.	.	MAF_INRAE=13.291
NC_035081.1	17240971	.	C	T	.	.	MAF_USDA=20.588
NC_035081.1	17240980	.	T	C	.	.	MAF_USDA=12.295
NC_035081.1	17240992	.	C	A	.	.	MAF_USDA=11.475
NC_035081.1	17240995	.	C	T	.	.	MAF_INRAE=14.557
NC_035081.1	17241000	.	T	C	.	.	MAF_INRAE=10.0
NC_035081.1	17241002	.	T	G	.	.	MAF_USDA=10.656
NC_035081.1	17241006	.	C	T	.	.	MAF_INRAE=17.5
NC_035081.1	17241015	.	A	T	.	.	MAF_INRAE=17.5
NC_035081.1	17241017	.	C	T	.	.	MAF_INRAE=10.0
NC_035081.1	17241022	.	A	G	.	.	MAF_INRAE=8.333
NC_035081.1	17241026	.	C	G	.	.	MAF_INRAE=13.291;MAF_USDA=6.25
NC_035081.1	17241028	.	G	C	.	.	MAF_INRAE=7.5
NC_035081.1	17241033	.	A	G	.	.	MAF_INRAE=8.333
NC_035081.1	17241077	.	T	A	.	.	MAF_INRAE=1.667;MAF_USDA=21.311
NC_035081.1	17241078	.	T	C	.	.	MAF_USDA=2.459
NC_035081.1	17241087	.	C	T	.	.	MAF_USDA=17.213
NC_035081.1	17241089	.	C	A	.	.	MAF_USDA=9.836
NC_035081.1	17241093	.	T	C	.	.	MAF_USDA=3.279
NC_035081.1	17241112	.	G	T	.	.	MAF_INRAE=24.051;MAF_USDA=25.882
NC_035081.1	17241136	.	C	T	.	.	MAF_INRAE=15.19;MAF_USDA=2.941
NC_035081.1	17241148	.	T	C	.	.	MAF_INRAE=24.684;MAF_USDA=26.786
NC_035081.1	17241161	.	A	C	.	.	MAF_USDA=2.459
NC_035081.1	17241168	.	A	G	.	.	MAF_USDA=1.639
NC_035081.1	17241215	.	T	C	.	.	MAF_USDA=2.459
NC_035081.1	17241276	.	G	A	.	.	MAF_INRAE=13.333;MAF_USDA=2.083
NC_035081.1	17241340	.	C	A	.	.	MAF_INRAE=36.842
NC_035081.1	17241394	.	T	A	.	.	MAF_USDA=3.279
NC_035081.1	17241401	.	T	C	.	.	MAF_INRAE=5.696;MAF_USDA=4.118
NC_035081.1	17241466	.	T	A	.	.	MAF_USDA=1.667
NC_035081.1	17241478	.	G	A	.	.	MAF_INRAE=41.139;MAF_USDA=11.31
NC_035081.1	17241501	.	T	A	.	.	MAF_INRAE=46.835;MAF_USDA=32.353
NC_035081.1	17241508	.	G	T	.	.	MAF_INRAE=5.696;MAF_USDA=4.118
NC_035081.1	17241510	.	G	A	.	.	MAF_INRAE=8.333;MAF_USDA=17.059
NC_035081.1	17241544	.	G	T	.	.	MAF_USDA=1.639
NC_035081.1	17241619	.	T	C	.	.	MAF_USDA=4.098
NC_035081.1	17241642	.	T	G	.	.	MAF_USDA=4.098
NC_035081.1	17241658	.	G	A	.	.	MAF_USDA=3.279
NC_035081.1	17241664	.	C	A	.	.	MAF_USDA=4.098
NC_035081.1	17241702	.	T	C	.	.	MAF_INRAE=5.063;MAF_USDA=3.529
NC_035081.1	17241755	.	C	T	.	.	MAF_USDA=9.016
NC_035081.1	17241782	.	T	C	.	.	MAF_USDA=4.098
NC_035081.1	17241797	.	G	C	.	.	MAF_INRAE=3.333;MAF_USDA=11.765
NC_035081.1	17241814	.	G	A	.	.	MAF_USDA=6.557
NC_035081.1	17241827	.	G	C	.	.	MAF_USDA=47.917
NC_035081.1	17241855	.	A	G	.	.	MAF_USDA=20.833
NC_035081.1	17241946	.	G	A	.	.	MAF_USDA=11.765
NC_035081.1	17241981	.	A	G	.	.	MAF_INRAE=50.0;MAF_USDA=31.765
NC_035081.1	17241988	.	C	T	.	.	MAF_INRAE=49.167;MAF_USDA=47.917
NC_035081.1	17242001	.	C	T	.	.	MAF_USDA=1.639
NC_035081.1	17242042	.	G	C	.	.	MAF_USDA=2.083
NC_035081.1	17242061	.	A	T	.	.	MAF_INRAE=48.734;MAF_USDA=32.941
NC_035081.1	17242111	.	T	A	.	.	MAF_INRAE=20.886;MAF_USDA=33.529
NC_035081.1	17242116	.	C	T	.	.	MAF_USDA=2.459
NC_035081.1	17242170	.	G	A	.	.	MAF_INRAE=48.734;MAF_USDA=31.176
NC_035081.1	17242224	.	G	A	.	.	MAF_USDA=1.639
NC_035081.1	17242272	.	G	T	.	.	MAF_USDA=1.176
NC_035081.1	17242281	.	A	G	.	.	MAF_USDA=4.098
NC_035081.1	17242297	.	G	A	.	.	MAF_INRAE=9.494
NC_035081.1	17242354	.	G	T	.	.	MAF_INRAE=5.0;MAF_USDA=6.25
NC_035081.1	17242373	.	A	G	.	.	MAF_INRAE=46.835;MAF_USDA=32.143
NC_035081.1	17242543	.	C	G	.	.	MAF_INRAE=5.696;MAF_USDA=4.118
NC_035081.1	17242631	.	C	T	.	.	MAF_INRAE=13.333;MAF_USDA=2.941
NC_035081.1	17242800	.	C	T	.	.	MAF_INRAE=46.835;MAF_USDA=32.353
NC_035081.1	17242888	.	A	G	.	.	MAF_USDA=1.639
NC_035081.1	17242932	.	G	A	.	.	MAF_USDA=1.765
NC_035081.1	17242973	.	T	C	.	.	MAF_USDA=3.279
NC_035081.1	17242974	.	G	T	.	.	MAF_USDA=1.639
NC_035081.1	17242978	.	C	A	.	.	MAF_INRAE=10.127
NC_035081.1	17242990	.	C	T	.	.	MAF_USDA=3.529
NC_035081.1	17242993	.	T	A	.	.	MAF_USDA=3.279
NC_035081.1	17242998	.	T	A	.	.	MAF_USDA=3.279
NC_035081.1	17243005	.	A	G	.	.	MAF_USDA=4.918
NC_035081.1	17243013	.	C	G	.	.	MAF_USDA=4.098
NC_035081.1	17243014	.	A	G	.	.	MAF_USDA=1.639
NC_035081.1	17243048	.	A	G	.	.	MAF_INRAE=1.667;MAF_USDA=4.918
NC_035081.1	17243067	.	A	T	.	.	MAF_INRAE=48.101;MAF_USDA=31.765
NC_035081.1	17243083	.	C	T	.	.	MAF_INRAE=48.101;MAF_USDA=33.529
NC_035081.1	17243101	.	C	A	.	.	MAF_USDA=2.459
NC_035081.1	17243102	.	G	A	.	.	MAF_USDA=4.918
NC_035081.1	17243113	.	C	A	.	.	MAF_USDA=2.941
NC_035081.1	17243121	.	C	A	.	.	MAF_INRAE=10.127;MAF_USDA=31.967
NC_035081.1	17243122	.	A	G	.	.	MAF_INRAE=46.667;MAF_USDA=34.118
NC_035081.1	17243135	.	C	T	.	.	MAF_USDA=3.279
NC_035081.1	17243144	.	T	C	.	.	MAF_USDA=3.279
NC_035081.1	17243159	.	G	C	.	.	MAF_USDA=4.918
NC_035081.1	17243167	.	G	T	.	.	MAF_USDA=5.294
NC_035081.1	17243168	.	A	T	.	.	MAF_USDA=4.918
NC_035081.1	17243179	.	G	A	.	.	MAF_USDA=2.941
NC_035081.1	17243180	.	G	A	.	.	MAF_USDA=4.167
NC_035081.1	17243182	.	T	A	.	.	MAF_INRAE=3.333;MAF_USDA=20.833
NC_035081.1	17243187	.	A	T	.	.	MAF_INRAE=3.333;MAF_USDA=22.353
NC_035081.1	17243193	.	T	C	.	.	MAF_USDA=4.098
NC_035081.1	17243212	.	G	A	.	.	MAF_USDA=4.918
NC_035081.1	17243213	.	G	A	.	.	MAF_USDA=2.459
NC_035081.1	17243222	.	C	A	.	.	MAF_USDA=1.639
NC_035081.1	17243231	.	T	C	.	.	MAF_INRAE=1.667;MAF_USDA=6.557
NC_035081.1	17243233	.	C	T	.	.	MAF_INRAE=1.667
NC_035081.1	17243240	.	C	T	.	.	MAF_USDA=8.197
NC_035081.1	17243259	.	T	C	.	.	MAF_USDA=2.459
NC_035081.1	17243260	.	T	A	.	.	MAF_INRAE=49.367;MAF_USDA=18.824
NC_035081.1	17243270	.	T	C	.	.	MAF_USDA=4.098
NC_035081.1	17243273	.	C	T	.	.	MAF_USDA=3.279
NC_035081.1	17243282	.	C	T	.	.	MAF_INRAE=49.367;MAF_USDA=18.824
NC_035081.1	17243304	.	C	T	.	.	MAF_INRAE=1.667
NC_035081.1	17243312	.	T	C	.	.	MAF_USDA=4.098
NC_035081.1	17243318	.	A	G	.	.	MAF_USDA=4.098
NC_035081.1	17243330	.	A	G	.	.	MAF_USDA=4.918
NC_035081.1	17243336	.	T	G	.	.	MAF_USDA=2.459
NC_035081.1	17243353	.	C	T	.	.	MAF_USDA=2.459
NC_035081.1	17243367	.	T	G	.	.	MAF_USDA=4.167
NC_035081.1	17243376	.	G	T	.	.	MAF_USDA=5.833
NC_035081.1	17243378	.	T	C	.	.	MAF_USDA=5.833
NC_035081.1	17243379	.	G	A	.	.	MAF_USDA=3.333
NC_035081.1	17243388	.	A	G	.	.	MAF_INRAE=5.696;MAF_USDA=1.667
NC_035081.1	17243392	.	C	A	.	.	MAF_USDA=5.0
NC_035081.1	17243401	.	T	A	.	.	MAF_USDA=6.667
NC_035081.1	17243414	.	C	T	.	.	MAF_USDA=5.0
NC_035081.1	17243435	.	C	T	.	.	MAF_USDA=4.098
NC_035081.1	17243453	.	C	T	.	.	MAF_USDA=2.459
NC_035081.1	17243458	.	A	T	.	.	MAF_USDA=2.459
NC_035081.1	17243462	.	C	G	.	.	MAF_USDA=1.639
NC_035081.1	17243532	.	G	T	.	.	MAF_INRAE=20.886;MAF_USDA=39.881
NC_035081.1	17243605	.	T	C	.	.	MAF_INRAE=5.0;MAF_USDA=6.25
NC_035081.1	17243609	.	C	T	.	.	MAF_USDA=3.279
NC_035081.1	17243633	.	G	T	.	.	MAF_INRAE=10.759;MAF_USDA=11.475
NC_035081.1	17243650	.	C	T	.	.	MAF_INRAE=5.063;MAF_USDA=1.639
NC_035081.1	17243663	.	C	A	.	.	MAF_USDA=8.197
NC_035081.1	17243667	.	C	T	.	.	MAF_USDA=1.639
NC_035081.1	17243715	.	G	T	.	.	MAF_INRAE=5.063;MAF_USDA=2.353
NC_035081.1	17243716	.	C	T	.	.	MAF_INRAE=3.333;MAF_USDA=2.353
NC_035081.1	17243755	.	G	T	.	.	MAF_USDA=16.667
NC_035081.1	17243757	.	A	T	.	.	MAF_USDA=16.667
NC_035081.1	17243759	.	C	T	.	.	MAF_USDA=25.0
NC_035081.1	17243804	.	C	G	.	.	MAF_USDA=10.417
NC_035081.1	17243814	.	C	T	.	.	MAF_USDA=6.25
NC_035081.1	17243831	.	C	G	.	.	MAF_INRAE=4.167
NC_035081.1	17243833	.	T	G	.	.	MAF_INRAE=4.167
NC_035081.1	17243856	.	A	C	.	.	MAF_USDA=2.459
NC_035081.1	17243863	.	G	A	.	.	MAF_USDA=1.639
NC_035081.1	17243881	.	T	A	.	.	MAF_INRAE=41.667;MAF_USDA=14.583
NC_035081.1	17243889	.	G	T	.	.	MAF_USDA=16.667
NC_035081.1	17243890	.	C	A	.	.	MAF_INRAE=41.667;MAF_USDA=16.667
NC_035081.1	17243892	.	G	A	.	.	MAF_USDA=2.5
NC_035081.1	17243908	.	T	C	.	.	MAF_USDA=7.377
NC_035081.1	17244002	.	C	T	.	.	MAF_INRAE=37.5
NC_035081.1	17244034	.	C	T	.	.	MAF_USDA=17.241
NC_035081.1	17244096	.	C	G	.	.	MAF_INRAE=46.835;MAF_USDA=43.529
NC_035081.1	17244099	.	C	T	.	.	MAF_USDA=4.167
NC_035081.1	17244238	.	C	T	.	.	MAF_USDA=1.639
NC_035081.1	17244263	.	G	C	.	.	MAF_INRAE=41.139;MAF_USDA=8.235
NC_035081.1	17244278	.	A	T	.	.	MAF_USDA=5.738
NC_035081.1	17244311	.	C	T	.	.	MAF_INRAE=46.835;MAF_USDA=10.588
NC_035081.1	17244337	.	T	C	.	.	MAF_USDA=1.639
NC_035081.1	17244355	.	G	A	.	.	MAF_INRAE=5.0;MAF_USDA=2.941
NC_035081.1	17244369	.	T	C	.	.	MAF_USDA=4.098
NC_035081.1	17244399	.	G	A	.	.	MAF_USDA=1.639
NC_035081.1	17244437	.	C	G	.	.	MAF_INRAE=20.886;MAF_USDA=19.412
NC_035081.1	17244497	.	T	C	.	.	MAF_INRAE=5.0;MAF_USDA=6.548
NC_035081.1	17244502	.	T	A	.	.	MAF_USDA=3.571
NC_035081.1	17244527	.	A	C	.	.	MAF_USDA=1.667
NC_035081.1	17244591	.	C	T	.	.	MAF_INRAE=46.835;MAF_USDA=11.176
NC_035081.1	17244592	.	C	T	.	.	MAF_USDA=2.459
NC_035081.1	17244613	.	T	G	.	.	MAF_INRAE=46.835;MAF_USDA=11.765
NC_035081.1	17244619	.	A	C	.	.	MAF_USDA=4.918
NC_035081.1	17244664	.	A	T	.	.	MAF_USDA=1.639
NC_035081.1	17244688	.	C	T	.	.	MAF_INRAE=3.333;MAF_USDA=12.353
NC_035081.1	17244691	.	C	T	.	.	MAF_USDA=2.459
NC_035081.1	17244754	.	A	G	.	.	MAF_INRAE=46.203;MAF_USDA=10.588
NC_035081.1	17244755	.	C	T	.	.	MAF_USDA=3.279
NC_035081.1	17244828	.	C	A	.	.	MAF_USDA=3.279
NC_035081.1	17244875	.	A	C	.	.	MAF_USDA=1.639
NC_035081.1	17244976	.	G	A	.	.	MAF_INRAE=48.734;MAF_USDA=18.235
NC_035081.1	17245127	.	A	G	.	.	MAF_USDA=1.639
NC_035081.1	17245151	.	G	A	.	.	MAF_INRAE=5.263;MAF_USDA=15.574
NC_035081.1	17245172	.	A	G	.	.	MAF_INRAE=17.089;MAF_USDA=15.882
NC_035081.1	17245223	.	A	C	.	.	MAF_USDA=9.412
NC_035081.1	17245249	.	A	C	.	.	MAF_USDA=10.0
NC_035081.1	17245261	.	C	T	.	.	MAF_USDA=2.941
NC_035081.1	17245262	.	G	A	.	.	MAF_INRAE=3.333;MAF_USDA=11.176
NC_035081.1	17245263	.	G	A	.	.	MAF_INRAE=5.0
NC_035081.1	17245284	.	C	T	.	.	MAF_USDA=8.197
NC_035081.1	17245298	.	C	T	.	.	MAF_USDA=8.235
NC_035081.1	17245302	.	C	A	.	.	MAF_INRAE=5.696;MAF_USDA=1.639
NC_035081.1	17245347	.	A	T	.	.	MAF_INRAE=5.0;MAF_USDA=7.059
NC_035081.1	17245358	.	C	A	.	.	MAF_INRAE=46.835;MAF_USDA=10.588
NC_035081.1	17245367	.	G	T	.	.	MAF_INRAE=40.506;MAF_USDA=8.235
NC_035081.1	17245428	.	C	T	.	.	MAF_USDA=16.667
NC_035081.1	17245429	.	G	C	.	.	MAF_INRAE=47.468;MAF_USDA=10.0
NC_035081.1	17245455	.	A	T	.	.	MAF_USDA=9.412
NC_035081.1	17245457	.	T	C	.	.	MAF_USDA=6.557
NC_035081.1	17245467	.	C	A	.	.	MAF_USDA=9.412
NC_035081.1	17245474	.	T	C	.	.	MAF_USDA=7.647
NC_035081.1	17245539	.	A	C	.	.	MAF_USDA=4.098
NC_035081.1	17245542	.	T	C	.	.	MAF_USDA=4.098
NC_035081.1	17245553	.	C	T	.	.	MAF_INRAE=10.127;MAF_USDA=18.033
NC_035081.1	17245554	.	G	A	.	.	MAF_USDA=5.882
NC_035081.1	17245560	.	T	G	.	.	MAF_USDA=4.098
NC_035081.1	17245615	.	C	T	.	.	MAF_INRAE=50.0;MAF_USDA=27.083
NC_035081.1	17245653	.	C	T	.	.	MAF_INRAE=11.667
NC_035081.1	17245706	.	C	G	.	.	MAF_USDA=1.639
NC_035081.1	17245731	.	A	G	.	.	MAF_INRAE=46.835;MAF_USDA=41.765
NC_035081.1	17245791	.	A	C	.	.	MAF_USDA=2.459
NC_035081.1	17245811	.	G	A	.	.	MAF_INRAE=5.0;MAF_USDA=7.059
NC_035081.1	17245825	.	T	G	.	.	MAF_USDA=2.459
NC_035081.1	17245895	.	G	A	.	.	MAF_USDA=4.167
NC_035081.1	17245942	.	G	A	.	.	MAF_USDA=7.059
NC_035081.1	17245955	.	G	A	.	.	MAF_INRAE=46.835;MAF_USDA=10.588
NC_035081.1	17245963	.	G	A	.	.	MAF_USDA=2.941
NC_035081.1	17246076	.	C	A	.	.	MAF_INRAE=5.0;MAF_USDA=7.647
NC_035081.1	17246078	.	C	A	.	.	MAF_INRAE=5.0;MAF_USDA=7.647
NC_035081.1	17246139	.	C	T	.	.	MAF_INRAE=46.835;MAF_USDA=10.714
NC_035081.1	17246145	.	G	A	.	.	MAF_INRAE=5.0;MAF_USDA=2.976
NC_035081.1	17246170	.	C	T	.	.	MAF_INRAE=3.333;MAF_USDA=25.882
NC_035081.1	17246231	.	T	G	.	.	MAF_USDA=1.639
NC_035081.1	17246243	.	A	T	.	.	MAF_INRAE=5.0;MAF_USDA=7.059
NC_035081.1	17246245	.	C	T	.	.	MAF_INRAE=21.519;MAF_USDA=31.765
NC_035081.1	17246255	.	C	A	.	.	MAF_INRAE=5.696;MAF_USDA=1.639
NC_035081.1	17246290	.	C	A	.	.	MAF_INRAE=9.167;MAF_USDA=8.333
NC_035081.1	17246392	.	A	G	.	.	MAF_INRAE=5.0;MAF_USDA=7.059
NC_035081.1	17246515	.	C	T	.	.	MAF_USDA=1.639
NC_035081.1	17246523	.	A	C	.	.	MAF_USDA=1.639
NC_035081.1	17246567	.	G	A	.	.	MAF_INRAE=5.0;MAF_USDA=7.059
NC_035081.1	17246601	.	C	A	.	.	MAF_USDA=3.279
NC_035081.1	17246664	.	A	C	.	.	MAF_INRAE=49.367;MAF_USDA=17.059
NC_035081.1	17246671	.	A	C	.	.	MAF_USDA=1.639
NC_035081.1	17246738	.	C	T	.	.	MAF_INRAE=5.0;MAF_USDA=7.059
NC_035081.1	17246780	.	G	T	.	.	MAF_INRAE=50.0;MAF_USDA=17.647
NC_035081.1	17246827	.	T	A	.	.	MAF_INRAE=5.0;MAF_USDA=7.647
NC_035081.1	17246852	.	A	G	.	.	MAF_INRAE=5.0;MAF_USDA=8.235
NC_035081.1	17246857	.	C	A	.	.	MAF_INRAE=5.0;MAF_USDA=8.235
NC_035081.1	17246871	.	T	G	.	.	MAF_INRAE=15.19;MAF_USDA=8.333
NC_035081.1	17246888	.	T	A	.	.	MAF_USDA=2.459
NC_035081.1	17246985	.	C	A	.	.	MAF_USDA=1.639
NC_035081.1	17247006	.	C	A	.	.	MAF_INRAE=47.368;MAF_USDA=10.588
NC_035081.1	17247040	.	A	G	.	.	MAF_USDA=1.639
NC_035081.1	17247082	.	T	A	.	.	MAF_INRAE=49.367;MAF_USDA=20.0
NC_035081.1	17247086	.	T	C	.	.	MAF_INRAE=10.127;MAF_USDA=13.934
NC_035081.1	17247096	.	C	G	.	.	MAF_INRAE=36.842
NC_035081.1	17247134	.	G	T	.	.	MAF_INRAE=6.329;MAF_USDA=2.353
NC_035081.1	17247169	.	C	T	.	.	MAF_USDA=1.639
NC_035081.1	17247203	.	A	G	.	.	MAF_INRAE=46.835
NC_035081.1	17247245	.	C	T	.	.	MAF_USDA=3.279
NC_035081.1	17247257	.	C	A	.	.	MAF_INRAE=46.203
NC_035081.1	17247263	.	T	A	.	.	MAF_INRAE=42.5;MAF_USDA=16.667
NC_035081.1	17247267	.	C	A	.	.	MAF_INRAE=42.5
NC_035081.1	17247284	.	C	A	.	.	MAF_USDA=4.098
NC_035081.1	17247291	.	T	C	.	.	MAF_USDA=2.459
NC_035081.1	17247293	.	A	G	.	.	MAF_USDA=2.459
NC_035081.1	17247302	.	G	T	.	.	MAF_INRAE=5.696;MAF_USDA=2.353
NC_035081.1	17247364	.	G	A	.	.	MAF_USDA=1.639
NC_035081.1	17247400	.	C	G	.	.	MAF_USDA=1.639
NC_035081.1	17247426	.	T	C	.	.	MAF_INRAE=40.506;MAF_USDA=7.647
NC_035081.1	17247450	.	T	A	.	.	MAF_USDA=1.639
NC_035081.1	17247462	.	T	G	.	.	MAF_USDA=4.098
NC_035081.1	17247517	.	G	T	.	.	MAF_INRAE=15.823;MAF_USDA=8.333
NC_035081.1	17247525	.	C	A	.	.	MAF_USDA=2.459
NC_035081.1	17247530	.	G	C	.	.	MAF_USDA=8.197
NC_035081.1	17247625	.	G	A	.	.	MAF_INRAE=5.0;MAF_USDA=7.143
NC_035081.1	17247738	.	A	T	.	.	MAF_INRAE=3.333;MAF_USDA=11.765
NC_035081.1	17247753	.	A	C	.	.	MAF_USDA=1.639
NC_035081.1	17247780	.	G	T	.	.	MAF_INRAE=45.57;MAF_USDA=11.176
NC_035081.1	17247787	.	C	T	.	.	MAF_USDA=3.279
NC_035081.1	17247842	.	A	G	.	.	MAF_INRAE=20.886;MAF_USDA=34.118
NC_035081.1	17247871	.	T	G	.	.	MAF_INRAE=47.468;MAF_USDA=11.176
NC_035081.1	17248091	.	C	T	.	.	MAF_USDA=1.639
NC_035081.1	17248103	.	G	C	.	.	MAF_INRAE=41.139;MAF_USDA=16.667
NC_035081.1	17248105	.	C	A	.	.	MAF_INRAE=42.5;MAF_USDA=8.235
NC_035081.1	17248301	.	G	A	.	.	MAF_USDA=10.656
NC_035081.1	17248341	.	A	T	.	.	MAF_USDA=1.639
NC_035081.1	17248366	.	T	G	.	.	MAF_INRAE=3.333;MAF_USDA=22.941
NC_035081.1	17248424	.	G	T	.	.	MAF_USDA=2.459
NC_035081.1	17248477	.	G	A	.	.	MAF_INRAE=3.333;MAF_USDA=11.176
NC_035081.1	17248548	.	A	T	.	.	MAF_INRAE=3.333;MAF_USDA=11.765
NC_035081.1	17248577	.	T	A	.	.	MAF_USDA=2.459
NC_035081.1	17248584	.	A	T	.	.	MAF_INRAE=49.367;MAF_USDA=17.647
NC_035081.1	17248591	.	T	C	.	.	MAF_USDA=1.639
NC_035081.1	17248609	.	C	T	.	.	MAF_INRAE=20.253;MAF_USDA=32.353
NC_035081.1	17248700	.	T	A	.	.	MAF_USDA=6.25
NC_035081.1	17248758	.	G	A	.	.	MAF_INRAE=46.203;MAF_USDA=20.833
NC_035081.1	17248827	.	A	C	.	.	MAF_INRAE=49.367;MAF_USDA=18.235
NC_035081.1	17248834	.	C	A	.	.	MAF_USDA=1.639
NC_035081.1	17248835	.	C	A	.	.	MAF_USDA=1.639
NC_035081.1	17248856	.	C	G	.	.	MAF_INRAE=15.823;MAF_USDA=6.471
NC_035081.1	17248888	.	G	A	.	.	MAF_INRAE=40.506;MAF_USDA=8.235
NC_035081.1	17248906	.	G	T	.	.	MAF_INRAE=40.506;MAF_USDA=8.235
NC_035081.1	17248953	.	A	T	.	.	MAF_USDA=4.098
NC_035081.1	17248960	.	C	T	.	.	MAF_INRAE=5.0;MAF_USDA=6.471
NC_035081.1	17249005	.	C	A	.	.	MAF_USDA=5.738
NC_035081.1	17249013	.	G	T	.	.	MAF_USDA=5.738
NC_035081.1	17249017	.	T	C	.	.	MAF_USDA=4.918
NC_035081.1	17249063	.	T	C	.	.	MAF_USDA=1.639
NC_035081.1	17249090	.	G	C	.	.	MAF_INRAE=5.0;MAF_USDA=7.059
NC_035081.1	17249140	.	A	C	.	.	MAF_USDA=2.459
NC_035081.1	17249180	.	C	A	.	.	MAF_INRAE=46.835;MAF_USDA=11.176
NC_035081.1	17249183	.	C	A	.	.	MAF_INRAE=3.333;MAF_USDA=24.706
NC_035081.1	17249195	.	G	C	.	.	MAF_INRAE=10.127;MAF_USDA=15.574
NC_035081.1	17249208	.	G	A	.	.	MAF_USDA=4.098
NC_035081.1	17249235	.	G	C	.	.	MAF_USDA=1.639
NC_035081.1	17249236	.	G	T	.	.	MAF_INRAE=46.203;MAF_USDA=11.176
NC_035081.1	17249260	.	C	T	.	.	MAF_INRAE=46.835
NC_035081.1	17249267	.	A	T	.	.	MAF_INRAE=49.367;MAF_USDA=18.235
NC_035081.1	17249289	.	G	A	.	.	MAF_INRAE=46.835;MAF_USDA=10.588
NC_035081.1	17249295	.	C	A	.	.	MAF_INRAE=5.0;MAF_USDA=7.059
NC_035081.1	17249314	.	A	G	.	.	MAF_INRAE=5.0;MAF_USDA=7.059
NC_035081.1	17249337	.	G	A	.	.	MAF_INRAE=5.696;MAF_USDA=2.381
NC_035081.1	17249411	.	C	A	.	.	MAF_INRAE=3.333;MAF_USDA=16.471
NC_035081.1	17249418	.	G	C	.	.	MAF_USDA=1.639
NC_035081.1	17249439	.	G	T	.	.	MAF_INRAE=5.0;MAF_USDA=7.647
NC_035081.1	17249453	.	C	T	.	.	MAF_INRAE=5.0;MAF_USDA=7.059
NC_035081.1	17249492	.	C	A	.	.	MAF_INRAE=5.0;MAF_USDA=7.059
NC_035081.1	17249515	.	A	C	.	.	MAF_INRAE=3.333
NC_035081.1	17249672	.	A	T	.	.	MAF_INRAE=8.228;MAF_USDA=2.941
NC_035081.1	17249675	.	G	C	.	.	MAF_INRAE=46.667;MAF_USDA=20.588
NC_035081.1	17249676	.	A	C	.	.	MAF_INRAE=46.667;MAF_USDA=20.588
NC_035081.1	17249714	.	G	T	.	.	MAF_USDA=4.918
NC_035081.1	17249735	.	G	T	.	.	MAF_INRAE=5.0;MAF_USDA=7.059
NC_035081.1	17249757	.	A	C	.	.	MAF_INRAE=10.526
NC_035081.1	17249769	.	T	G	.	.	MAF_USDA=4.098
NC_035081.1	17249774	.	C	A	.	.	MAF_INRAE=3.333;MAF_USDA=20.833
NC_035081.1	17249890	.	C	A	.	.	MAF_INRAE=46.835;MAF_USDA=22.353
NC_035081.1	17249895	.	G	T	.	.	MAF_INRAE=18.354;MAF_USDA=18.235
NC_035081.1	17249996	.	A	G	.	.	MAF_INRAE=15.19;MAF_USDA=8.333
NC_035081.1	17250011	.	A	C	.	.	MAF_USDA=3.279
NC_035081.1	17250039	.	C	G	.	.	MAF_INRAE=49.367;MAF_USDA=12.941
NC_035081.1	17250075	.	A	T	.	.	MAF_USDA=4.098
NC_035081.1	17250101	.	G	A	.	.	MAF_INRAE=10.127
NC_035081.1	17250109	.	G	T	.	.	MAF_USDA=3.279
NC_035081.1	17250134	.	G	A	.	.	MAF_INRAE=47.468;MAF_USDA=15.882
NC_035081.1	17250135	.	T	C	.	.	MAF_INRAE=45.833;MAF_USDA=15.882
NC_035081.1	17250174	.	G	C	.	.	MAF_INRAE=46.203;MAF_USDA=19.412
NC_035081.1	17250177	.	C	G	.	.	MAF_USDA=1.639
NC_035081.1	17250235	.	A	G	.	.	MAF_INRAE=18.354;MAF_USDA=32.353
NC_035081.1	17250268	.	A	G	.	.	MAF_USDA=2.941
NC_035081.1	17250269	.	G	T	.	.	MAF_INRAE=49.367;MAF_USDA=15.294
NC_035081.1	17250320	.	A	C	.	.	MAF_USDA=1.639
NC_035081.1	17250324	.	G	T	.	.	MAF_INRAE=2.5
NC_035081.1	17250365	.	C	T	.	.	MAF_INRAE=10.526;MAF_USDA=20.588
NC_035081.1	17250369	.	A	G	.	.	MAF_USDA=3.279
NC_035081.1	17250404	.	A	C	.	.	MAF_INRAE=10.526;MAF_USDA=21.176
NC_035081.1	17250419	.	G	T	.	.	MAF_USDA=3.279
NC_035081.1	17250472	.	T	G	.	.	MAF_USDA=1.639
NC_035081.1	17250491	.	G	A	.	.	MAF_USDA=1.639
NC_035081.1	17250492	.	T	A	.	.	MAF_INRAE=10.127;MAF_USDA=19.412
NC_035081.1	17250584	.	G	T	.	.	MAF_USDA=2.5
NC_035081.1	17250598	.	T	C	.	.	MAF_INRAE=48.101;MAF_USDA=19.412
NC_035081.1	17250649	.	T	C	.	.	MAF_INRAE=33.544;MAF_USDA=37.059
NC_035081.1	17250697	.	G	A	.	.	MAF_USDA=4.098
NC_035081.1	17250830	.	G	T	.	.	MAF_INRAE=10.526;MAF_USDA=29.412
NC_035081.1	17250916	.	A	T	.	.	MAF_USDA=3.333
NC_035081.1	17250933	.	A	T	.	.	MAF_INRAE=18.354;MAF_USDA=27.381
NC_035081.1	17250986	.	G	A	.	.	MAF_INRAE=10.526;MAF_USDA=24.405
NC_035081.1	17251093	.	G	T	.	.	MAF_INRAE=10.526;MAF_USDA=27.059
NC_035081.1	17251375	.	A	G	.	.	MAF_INRAE=10.127;MAF_USDA=5.738
NC_035081.1	17251418	.	C	T	.	.	MAF_INRAE=18.354;MAF_USDA=17.647
NC_035081.1	17251543	.	G	C	.	.	MAF_INRAE=10.127;MAF_USDA=5.833
NC_035081.1	17251566	.	A	T	.	.	MAF_INRAE=49.367;MAF_USDA=14.881
NC_035081.1	17251620	.	A	G	.	.	MAF_INRAE=2.5;MAF_USDA=2.381
NC_035081.1	17251685	.	T	G	.	.	MAF_INRAE=17.722;MAF_USDA=25.294
NC_035081.1	17251816	.	C	A	.	.	MAF_USDA=13.529
NC_035081.1	17251839	.	A	T	.	.	MAF_INRAE=6.329;MAF_USDA=24.706
NC_035081.1	17251908	.	C	T	.	.	MAF_USDA=9.836
NC_035081.1	17251909	.	G	A	.	.	MAF_USDA=1.639
NC_035081.1	17252072	.	A	G	.	.	MAF_USDA=25.595
NC_035081.1	17252415	.	T	G	.	.	MAF_USDA=3.279
NC_035081.1	17252434	.	C	T	.	.	MAF_USDA=2.459
NC_035081.1	17252461	.	G	C	.	.	MAF_USDA=4.098
NC_035081.1	17252538	.	A	C	.	.	MAF_USDA=1.667
NC_035081.1	17252548	.	G	C	.	.	MAF_USDA=3.279
NC_035081.1	17252549	.	G	T	.	.	MAF_USDA=3.279
NC_035081.1	17252576	.	A	G	.	.	MAF_USDA=3.279
NC_035081.1	17252613	.	G	C	.	.	MAF_INRAE=18.354;MAF_USDA=23.529
NC_035081.1	17252667	.	T	A	.	.	MAF_USDA=3.279
NC_035081.1	17252761	.	A	G	.	.	MAF_USDA=4.098
NC_035081.1	17253071	.	C	A	.	.	MAF_INRAE=18.333
NC_035081.1	17253194	.	T	A	.	.	MAF_USDA=2.941
NC_035081.1	17253250	.	G	A	.	.	MAF_INRAE=19.62;MAF_USDA=49.412
NC_035081.1	17253346	.	C	G	.	.	MAF_INRAE=10.526;MAF_USDA=11.176
NC_035081.1	17253382	.	C	T	.	.	MAF_USDA=3.279
NC_035081.1	17253396	.	T	A	.	.	MAF_INRAE=17.722;MAF_USDA=25.882
NC_035081.1	17253456	.	G	A	.	.	MAF_USDA=4.098
NC_035081.1	17253487	.	G	A	.	.	MAF_USDA=4.098
NC_035081.1	17253630	.	G	C	.	.	MAF_INRAE=13.924;MAF_USDA=9.016
NC_035081.1	17253690	.	G	A	.	.	MAF_USDA=1.639
NC_035081.1	17253760	.	T	A	.	.	MAF_INRAE=15.823;MAF_USDA=2.941
NC_035081.1	17253785	.	C	G	.	.	MAF_INRAE=8.333;MAF_USDA=8.333
NC_035081.1	17253789	.	G	T	.	.	MAF_INRAE=15.823;MAF_USDA=2.941
NC_035081.1	17253896	.	G	A	.	.	MAF_INRAE=10.526;MAF_USDA=13.529
NC_035081.1	17254062	.	T	A	.	.	MAF_USDA=3.279
NC_035081.1	17254173	.	G	T	.	.	MAF_USDA=2.459
NC_035081.1	17254233	.	A	T	.	.	MAF_USDA=2.941
NC_035081.1	17254279	.	A	G	.	.	MAF_INRAE=18.354;MAF_USDA=19.672
NC_035081.1	17254281	.	A	T	.	.	MAF_INRAE=14.167;MAF_USDA=19.672
NC_035081.1	17254295	.	G	A	.	.	MAF_INRAE=12.658;MAF_USDA=2.459
NC_035081.1	17254302	.	T	A	.	.	MAF_USDA=4.098
NC_035081.1	17254431	.	G	T	.	.	MAF_INRAE=3.333
NC_035081.1	17254479	.	T	A	.	.	MAF_USDA=39.583
NC_035081.1	17257294	.	C	T	.	.	MAF_USDA=1.807
NC_035081.1	17257338	.	G	A	.	.	MAF_USDA=4.098
NC_035081.1	17257344	.	C	G	.	.	MAF_USDA=1.639
NC_035081.1	17257400	.	T	G	.	.	MAF_INRAE=46.203;MAF_USDA=12.941
NC_035081.1	17257571	.	C	A	.	.	MAF_INRAE=9.494;MAF_USDA=4.918
NC_035081.1	17257600	.	C	T	.	.	MAF_INRAE=5.263;MAF_USDA=8.333
NC_035081.1	17257650	.	C	T	.	.	MAF_USDA=2.459
NC_035081.1	17257679	.	G	C	.	.	MAF_USDA=4.918
NC_035081.1	17257712	.	G	A	.	.	MAF_USDA=6.557
NC_035081.1	17257717	.	G	A	.	.	MAF_INRAE=5.696;MAF_USDA=15.882
NC_035081.1	17257882	.	C	A	.	.	MAF_USDA=1.639
NC_035081.1	17257949	.	T	C	.	.	MAF_INRAE=6.329;MAF_USDA=15.882
NC_035081.1	17258023	.	T	G	.	.	MAF_USDA=4.918
NC_035081.1	17258032	.	C	T	.	.	MAF_INRAE=15.19;MAF_USDA=5.952
NC_035081.1	17258094	.	G	A	.	.	MAF_USDA=3.279
NC_035081.1	17258148	.	C	T	.	.	MAF_INRAE=18.354;MAF_USDA=23.529
NC_035081.1	17258224	.	T	C	.	.	MAF_USDA=3.529
NC_035081.1	17258282	.	T	G	.	.	MAF_USDA=4.918
NC_035081.1	17258283	.	C	G	.	.	MAF_INRAE=5.0;MAF_USDA=3.279
NC_035081.1	17258344	.	A	G	.	.	MAF_USDA=1.639
NC_035081.1	17258358	.	G	A	.	.	MAF_USDA=4.118
NC_035081.1	17258368	.	A	T	.	.	MAF_USDA=4.167
NC_035081.1	17258410	.	A	G	.	.	MAF_INRAE=15.19;MAF_USDA=9.412
NC_035081.1	17258470	.	A	G	.	.	MAF_INRAE=6.329;MAF_USDA=15.294
NC_035081.1	17258485	.	A	G	.	.	MAF_INRAE=10.127;MAF_USDA=3.279
NC_035081.1	17258561	.	C	T	.	.	MAF_INRAE=17.722;MAF_USDA=22.024
NC_035081.1	17258566	.	A	T	.	.	MAF_INRAE=17.722;MAF_USDA=21.765
NC_035081.1	17258590	.	T	A	.	.	MAF_USDA=2.941
NC_035081.1	17258596	.	C	G	.	.	MAF_USDA=2.941
NC_035081.1	17258601	.	C	A	.	.	MAF_USDA=6.25
NC_035081.1	17258611	.	A	T	.	.	MAF_USDA=6.25
NC_035081.1	17258647	.	C	A	.	.	MAF_INRAE=36.842
NC_035081.1	17258669	.	T	A	.	.	MAF_INRAE=7.5;MAF_USDA=18.902
NC_035081.1	17258677	.	T	C	.	.	MAF_INRAE=7.5
NC_035081.1	17258679	.	T	C	.	.	MAF_INRAE=7.5;MAF_USDA=34.783
NC_035081.1	17258687	.	G	A	.	.	MAF_INRAE=42.105;MAF_USDA=30.435
NC_035081.1	17258708	.	T	C	.	.	MAF_USDA=41.304
NC_035081.1	17258710	.	TTATCC	TTATCT	.	.	MAF_USDA=50.0
NC_035081.1	17258779	.	T	C	.	.	MAF_USDA=8.696
NC_035081.1	17258785	.	G	T	.	.	MAF_USDA=22.917
NC_035081.1	17258789	.	T	A	.	.	MAF_USDA=12.5
NC_035081.1	17258815	.	C	A	.	.	MAF_USDA=41.667
NC_035081.1	17258820	.	T	G	.	.	MAF_USDA=43.75
NC_035081.1	17258848	.	C	T	.	.	MAF_INRAE=12.5;MAF_USDA=27.059
NC_035081.1	17258853	.	G	A	.	.	MAF_INRAE=12.5;MAF_USDA=25.882
NC_035081.1	17258871	.	A	T	.	.	MAF_USDA=4.118
NC_035081.1	17258875	.	T	C	.	.	MAF_INRAE=16.456;MAF_USDA=5.882
NC_035081.1	17258878	.	C	A	.	.	MAF_USDA=4.118
NC_035081.1	17258882	.	T	C	.	.	MAF_USDA=2.941
NC_035081.1	17258894	.	G	T	.	.	MAF_USDA=3.279
NC_035081.1	17258909	.	T	A	.	.	MAF_INRAE=18.333;MAF_USDA=47.059
NC_035081.1	17258964	.	G	T	.	.	MAF_INRAE=18.354;MAF_USDA=22.941
NC_035081.1	17258995	.	A	G	.	.	MAF_INRAE=19.62;MAF_USDA=18.75
NC_035081.1	17259033	.	A	C	.	.	MAF_USDA=5.738
NC_035081.1	17259036	.	G	T	.	.	MAF_INRAE=6.329;MAF_USDA=16.471
NC_035081.1	17259058	.	C	T	.	.	MAF_USDA=2.459
NC_035081.1	17259059	.	T	A	.	.	MAF_USDA=2.459
NC_035081.1	17259118	.	G	T	.	.	MAF_INRAE=15.823;MAF_USDA=6.471
NC_035081.1	17259233	.	C	A	.	.	MAF_INRAE=14.557;MAF_USDA=6.471
NC_035081.1	17259284	.	A	C	.	.	MAF_INRAE=5.0
NC_035081.1	17259365	.	T	A	.	.	MAF_INRAE=5.0
NC_035081.1	17259385	.	C	T	.	.	MAF_USDA=21.176
NC_035081.1	17259406	.	C	A	.	.	MAF_INRAE=22.785;MAF_USDA=21.176
NC_035081.1	17259413	.	A	C	.	.	MAF_INRAE=22.785;MAF_USDA=20.588
NC_035081.1	17259448	.	T	C	.	.	MAF_INRAE=4.167
NC_035081.1	17259469	.	T	G	.	.	MAF_INRAE=15.823;MAF_USDA=6.471
NC_035081.1	17259475	.	G	A	.	.	MAF_INRAE=3.333
NC_035081.1	17259487	.	T	G	.	.	MAF_INRAE=15.823;MAF_USDA=5.882
NC_035081.1	17259492	.	G	A	.	.	MAF_INRAE=6.329;MAF_USDA=21.429
NC_035081.1	17259498	.	T	G	.	.	MAF_INRAE=15.823;MAF_USDA=5.294
NC_035081.1	17259552	.	A	G	.	.	MAF_USDA=3.279
NC_035081.1	17259558	.	T	G	.	.	MAF_USDA=14.754
NC_035081.1	17259568	.	C	T	.	.	MAF_USDA=2.459
NC_035081.1	17259589	.	A	C	.	.	MAF_INRAE=44.304;MAF_USDA=13.529
NC_035081.1	17259640	.	G	T	.	.	MAF_INRAE=6.329;MAF_USDA=16.471
NC_035081.1	17259641	.	A	C	.	.	MAF_USDA=6.471
NC_035081.1	17259644	.	T	G	.	.	MAF_INRAE=15.823;MAF_USDA=5.294
NC_035081.1	17259706	.	C	T	.	.	MAF_USDA=4.918
NC_035081.1	17259799	.	T	A	.	.	MAF_INRAE=15.823;MAF_USDA=5.882
NC_035081.1	17259807	.	T	C	.	.	MAF_INRAE=15.823;MAF_USDA=4.918
NC_035081.1	17259811	.	T	A	.	.	MAF_INRAE=44.304;MAF_USDA=13.115
NC_035081.1	17259865	.	G	T	.	.	MAF_USDA=3.279
NC_035081.1	17259936	.	T	C	.	.	MAF_USDA=6.557
NC_035081.1	17259939	.	C	G	.	.	MAF_USDA=3.279
NC_035081.1	17259953	.	C	A	.	.	MAF_USDA=4.098
NC_035081.1	17259967	.	C	G	.	.	MAF_USDA=3.279
NC_035081.1	17259974	.	C	A	.	.	MAF_INRAE=49.367;MAF_USDA=14.118
NC_035081.1	17259988	.	T	C	.	.	MAF_USDA=1.639
NC_035081.1	17260047	.	T	C	.	.	MAF_USDA=10.656
NC_035081.1	17260137	.	C	T	.	.	MAF_USDA=7.377
NC_035081.1	17260187	.	C	T	.	.	MAF_INRAE=12.658;MAF_USDA=5.294
NC_035081.1	17260214	.	T	A	.	.	MAF_USDA=4.918
NC_035081.1	17260218	.	G	T	.	.	MAF_USDA=4.918
NC_035081.1	17260276	.	A	G	.	.	MAF_INRAE=14.557;MAF_USDA=5.882
NC_035081.1	17260398	.	C	T	.	.	MAF_USDA=4.167
NC_035081.1	17260411	.	C	G	.	.	MAF_INRAE=5.833;MAF_USDA=4.706
NC_035081.1	17260417	.	C	T	.	.	MAF_INRAE=5.833;MAF_USDA=5.294
NC_035081.1	17260506	.	C	A	.	.	MAF_INRAE=8.228;MAF_USDA=4.118
NC_035081.1	17260541	.	A	G	.	.	MAF_INRAE=9.494;MAF_USDA=4.706
NC_035081.1	17260601	.	G	T	.	.	MAF_INRAE=13.291;MAF_USDA=5.882
NC_035081.1	17260629	.	A	G	.	.	MAF_USDA=14.118
NC_035081.1	17260680	.	T	A	.	.	MAF_INRAE=6.329;MAF_USDA=14.118
NC_035081.1	17260696	.	T	C	.	.	MAF_INRAE=14.557;MAF_USDA=5.882
NC_035081.1	17260732	.	G	A	.	.	MAF_INRAE=29.167;MAF_USDA=8.824
NC_035081.1	17260769	.	T	C	.	.	MAF_INRAE=15.823;MAF_USDA=5.882
NC_035081.1	17260772	.	G	A	.	.	MAF_USDA=3.279
NC_035081.1	17260822	.	C	G	.	.	MAF_INRAE=15.19;MAF_USDA=5.882
NC_035081.1	17260861	.	G	A	.	.	MAF_INRAE=9.494
NC_035081.1	17260988	.	C	A	.	.	MAF_INRAE=15.823;MAF_USDA=6.471
NC_035081.1	17261082	.	G	A	.	.	MAF_USDA=1.176
NC_035081.1	17261085	.	A	C	.	.	MAF_INRAE=15.823;MAF_USDA=5.294
NC_035081.1	17261136	.	G	A	.	.	MAF_INRAE=9.494
NC_035081.1	17261170	.	A	G	.	.	MAF_USDA=10.0
NC_035081.1	17261292	.	T	G	.	.	MAF_INRAE=15.19;MAF_USDA=5.882
NC_035081.1	17261295	.	C	G	.	.	MAF_USDA=1.176
NC_035081.1	17261301	.	A	G	.	.	MAF_INRAE=10.526;MAF_USDA=14.583
NC_035081.1	17261305	.	T	A	.	.	MAF_INRAE=15.19;MAF_USDA=8.333
NC_035081.1	17261328	.	T	A	.	.	MAF_INRAE=5.833;MAF_USDA=2.353
NC_035081.1	17261355	.	C	T	.	.	MAF_USDA=4.167
NC_035081.1	17261400	.	A	G	.	.	MAF_INRAE=15.823;MAF_USDA=5.882
NC_035081.1	17261427	.	T	G	.	.	MAF_USDA=4.167
NC_035081.1	17261468	.	A	C	.	.	MAF_USDA=4.918
NC_035081.1	17261509	.	G	A	.	.	MAF_INRAE=6.329;MAF_USDA=21.176
NC_035081.1	17261515	.	A	T	.	.	MAF_INRAE=15.19;MAF_USDA=4.706
NC_035081.1	17261532	.	A	T	.	.	MAF_INRAE=24.167
NC_035081.1	17261608	.	G	C	.	.	MAF_USDA=1.639
NC_035081.1	17261645	.	A	C	.	.	MAF_USDA=1.639
NC_035081.1	17261668	.	C	T	.	.	MAF_USDA=2.083
NC_035081.1	17261709	.	G	A	.	.	MAF_USDA=6.25
NC_035081.1	17261713	.	C	T	.	.	MAF_INRAE=25.316;MAF_USDA=44.118
NC_035081.1	17261729	.	C	A	.	.	MAF_USDA=4.098
NC_035081.1	17261792	.	A	C	.	.	MAF_USDA=9.412
NC_035081.1	17261869	.	G	A	.	.	MAF_USDA=4.098
NC_035081.1	17261876	.	A	G	.	.	MAF_USDA=2.459
NC_035081.1	17261881	.	G	T	.	.	MAF_USDA=8.197
NC_035081.1	17261912	.	A	G	.	.	MAF_INRAE=25.949
NC_035081.1	17261918	.	G	A	.	.	MAF_INRAE=25.949
NC_035081.1	17262016	.	A	C	.	.	MAF_INRAE=10.127;MAF_USDA=48.235
NC_035081.1	17262111	.	T	G	.	.	MAF_INRAE=10.0;MAF_USDA=8.333
NC_035081.1	17262121	.	G	A	.	.	MAF_USDA=11.475
NC_035081.1	17262185	.	C	T	.	.	MAF_USDA=2.459
NC_035081.1	17262186	.	G	A	.	.	MAF_USDA=3.279
NC_035081.1	17262215	.	A	T	.	.	MAF_USDA=3.279
NC_035081.1	17262369	.	A	C	.	.	MAF_INRAE=15.19;MAF_USDA=5.882
NC_035081.1	17262506	.	T	C	.	.	MAF_USDA=1.176
NC_035081.1	17262601	.	A	T	.	.	MAF_USDA=10.0
NC_035081.1	17262649	.	G	T	.	.	MAF_USDA=14.754
NC_035081.1	17262666	.	T	G	.	.	MAF_USDA=31.967
NC_035081.1	17262694	.	C	T	.	.	MAF_USDA=2.459
NC_035081.1	17262717	.	T	A	.	.	MAF_INRAE=45.57;MAF_USDA=14.706
NC_035081.1	17262952	.	G	T	.	.	MAF_INRAE=17.722;MAF_USDA=15.882
NC_035081.1	17263007	.	C	A	.	.	MAF_USDA=4.098
NC_035081.1	17263056	.	A	C	.	.	MAF_INRAE=15.19;MAF_USDA=8.333
NC_035081.1	17263063	.	C	G	.	.	MAF_USDA=1.639
NC_035081.1	17263071	.	T	C	.	.	MAF_USDA=4.098
NC_035081.1	17263120	.	ATTTTTTA	ATTTTTTT	.	.	MAF_USDA=8.333
NC_035081.1	17263127	.	A	T	.	.	MAF_INRAE=10.833;MAF_USDA=20.0
NC_035081.1	17263140	.	A	T	.	.	MAF_INRAE=10.127;MAF_USDA=1.639
NC_035081.1	17263149	.	T	A	.	.	MAF_INRAE=28.481;MAF_USDA=30.588
NC_035081.1	17263174	.	A	G	.	.	MAF_INRAE=13.333;MAF_USDA=2.083
NC_035081.1	17263196	.	A	T	.	.	MAF_USDA=3.279
NC_035081.1	17263249	.	T	G	.	.	MAF_INRAE=3.797;MAF_USDA=14.706
NC_035081.1	17263355	.	C	T	.	.	MAF_USDA=3.279
NC_035081.1	17263405	.	C	T	.	.	MAF_USDA=2.459
NC_035081.1	17263411	.	C	T	.	.	MAF_INRAE=3.797;MAF_USDA=22.024
NC_035081.1	17263434	.	C	A	.	.	MAF_USDA=1.639
NC_035081.1	17263506	.	G	T	.	.	MAF_USDA=2.459
NC_035081.1	17263611	.	T	C	.	.	MAF_USDA=4.167
NC_035081.1	17263613	.	T	G	.	.	MAF_USDA=2.459
NC_035081.1	17263630	.	C	T	.	.	MAF_USDA=4.918
NC_035081.1	17263746	.	T	C	.	.	MAF_INRAE=18.987;MAF_USDA=24.118
NC_035081.1	17263763	.	G	A	.	.	MAF_USDA=2.459
NC_035081.1	17263859	.	C	A	.	.	MAF_USDA=5.738
NC_035081.1	17263896	.	C	A	.	.	MAF_USDA=5.738
NC_035081.1	17263897	.	G	A	.	.	MAF_INRAE=3.797;MAF_USDA=7.647
NC_035081.1	17263940	.	A	G	.	.	MAF_USDA=3.279
NC_035081.1	17263945	.	G	A	.	.	MAF_INRAE=16.456;MAF_USDA=14.583
NC_035081.1	17263952	.	G	C	.	.	MAF_INRAE=3.797;MAF_USDA=10.0
NC_035081.1	17264021	.	G	A	.	.	MAF_USDA=3.279
NC_035081.1	17264033	.	C	A	.	.	MAF_INRAE=3.797;MAF_USDA=7.647
NC_035081.1	17264061	.	G	A	.	.	MAF_USDA=4.167
NC_035081.1	17264130	.	T	A	.	.	MAF_INRAE=5.0;MAF_USDA=17.647
NC_035081.1	17264136	.	C	T	.	.	MAF_INRAE=38.608;MAF_USDA=47.059
NC_035081.1	17264143	.	A	G	.	.	MAF_USDA=3.529
NC_035081.1	17264150	.	T	C	.	.	MAF_INRAE=17.722;MAF_USDA=30.0
NC_035081.1	17264196	.	T	C	.	.	MAF_USDA=3.529
NC_035081.1	17264204	.	G	T	.	.	MAF_USDA=3.279
NC_035081.1	17264209	.	G	C	.	.	MAF_INRAE=14.167;MAF_USDA=25.882
NC_035081.1	17264327	.	C	T	.	.	MAF_INRAE=17.722;MAF_USDA=27.059
NC_035081.1	17264384	.	A	T	.	.	MAF_INRAE=37.342;MAF_USDA=40.588
NC_035081.1	17264403	.	T	G	.	.	MAF_USDA=2.459
NC_035081.1	17264416	.	A	G	.	.	MAF_INRAE=18.354;MAF_USDA=27.059
NC_035081.1	17264507	.	G	T	.	.	MAF_USDA=2.459
NC_035081.1	17264513	.	T	G	.	.	MAF_INRAE=5.0
NC_035081.1	17264542	.	C	A	.	.	MAF_INRAE=15.823;MAF_USDA=14.583
NC_035081.1	17264566	.	T	C	.	.	MAF_USDA=5.738
NC_035081.1	17264575	.	G	C	.	.	MAF_INRAE=31.579;MAF_USDA=24.706
NC_035081.1	17264583	.	A	G	.	.	MAF_INRAE=31.579;MAF_USDA=30.0
NC_035081.1	17264631	.	A	G	.	.	MAF_USDA=6.25
NC_035081.1	17265610	.	T	C	.	.	MAF_INRAE=14.167
NC_035081.1	17265611	.	G	A	.	.	MAF_INRAE=30.0
NC_035081.1	17265640	.	C	A	.	.	MAF_USDA=9.836
NC_035081.1	17265650	.	T	C	.	.	MAF_INRAE=26.667
NC_035081.1	17265651	.	T	C	.	.	MAF_INRAE=26.667
NC_035081.1	17265672	.	C	T	.	.	MAF_INRAE=36.842;MAF_USDA=22.917
NC_035081.1	17265922	.	T	G	.	.	MAF_USDA=17.391
NC_035081.1	17266350	.	G	A	.	.	MAF_INRAE=3.797;MAF_USDA=10.0
NC_035081.1	17266378	.	C	T	.	.	MAF_USDA=1.639
NC_035081.1	17266380	.	G	A	.	.	MAF_USDA=3.279
NC_035081.1	17266410	.	T	C	.	.	MAF_USDA=1.639
NC_035081.1	17266468	.	A	T	.	.	MAF_INRAE=49.167
NC_035081.1	17266530	.	T	C	.	.	MAF_USDA=14.754
NC_035081.1	17266607	.	A	G	.	.	MAF_USDA=1.639
NC_035081.1	17266759	.	G	T	.	.	MAF_INRAE=5.833;MAF_USDA=6.25
NC_035081.1	17266790	.	T	G	.	.	MAF_INRAE=16.456;MAF_USDA=30.0
NC_035081.1	17266903	.	C	A	.	.	MAF_USDA=2.459
NC_035081.1	17266983	.	T	G	.	.	MAF_INRAE=16.456;MAF_USDA=31.707
NC_035081.1	17266985	.	G	C	.	.	MAF_INRAE=48.333;MAF_USDA=14.634
NC_035081.1	17266987	.	G	T	.	.	MAF_INRAE=1.667;MAF_USDA=10.366
NC_035081.1	17267012	.	G	A	.	.	MAF_INRAE=34.81;MAF_USDA=39.412
NC_035081.1	17267021	.	C	T	.	.	MAF_INRAE=18.354;MAF_USDA=24.118
NC_035081.1	17267087	.	C	T	.	.	MAF_INRAE=3.797;MAF_USDA=9.412
NC_035081.1	17267094	.	G	A	.	.	MAF_INRAE=17.722;MAF_USDA=30.588
NC_035081.1	17267173	.	A	T	.	.	MAF_USDA=4.918
NC_035081.1	17267175	.	C	A	.	.	MAF_INRAE=5.0;MAF_USDA=2.353
NC_035081.1	17267236	.	C	T	.	.	MAF_INRAE=15.789;MAF_USDA=33.529
NC_035081.1	17267350	.	A	G	.	.	MAF_INRAE=18.354;MAF_USDA=30.0
NC_035081.1	17267436	.	G	T	.	.	MAF_USDA=4.918
NC_035081.1	17267517	.	C	A	.	.	MAF_INRAE=16.456;MAF_USDA=14.583
NC_035081.1	17267571	.	G	A	.	.	MAF_INRAE=31.667
NC_035081.1	17267575	.	G	A	.	.	MAF_INRAE=31.667
NC_035081.1	17267598	.	G	C	.	.	MAF_INRAE=17.722;MAF_USDA=35.366
NC_035081.1	17267604	.	C	A	.	.	MAF_INRAE=10.127
NC_035081.1	17267612	.	C	T	.	.	MAF_INRAE=5.263;MAF_USDA=2.941
NC_035081.1	17267670	.	G	C	.	.	MAF_USDA=9.836
NC_035081.1	17267688	.	C	T	.	.	MAF_INRAE=16.456;MAF_USDA=29.412
NC_035081.1	17267715	.	T	A	.	.	MAF_USDA=1.639
NC_035081.1	17267731	.	C	T	.	.	MAF_INRAE=8.228
NC_035081.1	17267839	.	A	G	.	.	MAF_INRAE=33.544;MAF_USDA=40.588
NC_035081.1	17267977	.	C	T	.	.	MAF_INRAE=15.823;MAF_USDA=8.333
NC_035081.1	17268076	.	T	C	.	.	MAF_INRAE=13.333;MAF_USDA=2.083
NC_035081.1	17268164	.	C	T	.	.	MAF_USDA=4.098
NC_035081.1	17268170	.	C	T	.	.	MAF_INRAE=18.354;MAF_USDA=31.176
NC_035081.1	17268230	.	T	C	.	.	MAF_USDA=8.235
NC_035081.1	17268245	.	C	T	.	.	MAF_INRAE=18.354;MAF_USDA=23.529
NC_035081.1	17268287	.	A	G	.	.	MAF_INRAE=34.177;MAF_USDA=32.353
NC_035081.1	17268319	.	A	C	.	.	MAF_INRAE=24.684;MAF_USDA=7.647
NC_035081.1	17268341	.	G	T	.	.	MAF_USDA=1.639
NC_035081.1	17268426	.	G	A	.	.	MAF_INRAE=34.177;MAF_USDA=34.118
NC_035081.1	17268488	.	C	A	.	.	MAF_INRAE=12.658;MAF_USDA=7.647
NC_035081.1	17268565	.	T	C	.	.	MAF_INRAE=14.167;MAF_USDA=7.647
NC_035081.1	17268597	.	G	A	.	.	MAF_USDA=1.639
NC_035081.1	17268648	.	C	T	.	.	MAF_INRAE=33.544;MAF_USDA=34.118
NC_035081.1	17268757	.	G	A	.	.	MAF_USDA=2.459
NC_035081.1	17268838	.	A	C	.	.	MAF_INRAE=15.823;MAF_USDA=30.0
NC_035081.1	17268888	.	G	T	.	.	MAF_USDA=3.279
NC_035081.1	17268918	.	T	C	.	.	MAF_INRAE=13.333;MAF_USDA=5.738
NC_035081.1	17269040	.	A	T	.	.	MAF_USDA=5.738
NC_035081.1	17269061	.	C	T	.	.	MAF_INRAE=34.177;MAF_USDA=36.471
NC_035081.1	17269080	.	T	A	.	.	MAF_INRAE=4.167;MAF_USDA=3.279
NC_035081.1	17269117	.	T	A	.	.	MAF_INRAE=8.228;MAF_USDA=4.706
NC_035081.1	17269149	.	G	T	.	.	MAF_USDA=2.459
NC_035081.1	17269210	.	T	G	.	.	MAF_USDA=1.639
NC_035081.1	17269248	.	C	T	.	.	MAF_USDA=1.639
NC_035081.1	17269468	.	G	A	.	.	MAF_USDA=3.279
NC_035081.1	17269471	.	C	T	.	.	MAF_INRAE=5.0
NC_035081.1	17269496	.	C	A	.	.	MAF_INRAE=33.544;MAF_USDA=32.941
NC_035081.1	17269589	.	C	A	.	.	MAF_USDA=4.098
NC_035081.1	17269638	.	G	T	.	.	MAF_INRAE=33.544;MAF_USDA=34.118
NC_035081.1	17269710	.	G	T	.	.	MAF_INRAE=33.544;MAF_USDA=25.41
NC_035081.1	17269903	.	C	T	.	.	MAF_USDA=1.639
NC_035081.1	17269911	.	G	A	.	.	MAF_INRAE=34.177;MAF_USDA=32.941
NC_035081.1	17269916	.	C	T	.	.	MAF_INRAE=15.823;MAF_USDA=5.882
NC_035081.1	17269922	.	T	A	.	.	MAF_INRAE=31.013;MAF_USDA=13.934
NC_035081.1	17269924	.	C	A	.	.	MAF_USDA=4.918
NC_035081.1	17269931	.	A	C	.	.	MAF_INRAE=34.177;MAF_USDA=34.118
NC_035081.1	17269967	.	A	T	.	.	MAF_USDA=2.459
NC_035081.1	17270038	.	A	C	.	.	MAF_INRAE=31.013;MAF_USDA=48.235
NC_035081.1	17270068	.	T	A	.	.	MAF_INRAE=18.354;MAF_USDA=27.059
NC_035081.1	17270145	.	G	A	.	.	MAF_USDA=1.639
NC_035081.1	17270149	.	T	G	.	.	MAF_INRAE=31.013;MAF_USDA=40.588
NC_035081.1	17270181	.	G	C	.	.	MAF_INRAE=12.658;MAF_USDA=17.059
NC_035081.1	17270250	.	G	T	.	.	MAF_INRAE=17.722;MAF_USDA=26.471
NC_035081.1	17270251	.	A	G	.	.	MAF_INRAE=13.333;MAF_USDA=25.882
NC_035081.1	17270253	.	A	T	.	.	MAF_USDA=3.279
NC_035081.1	17270256	.	A	C	.	.	MAF_INRAE=30.38;MAF_USDA=42.353
NC_035081.1	17270268	.	T	C	.	.	MAF_INRAE=7.595;MAF_USDA=4.706
NC_035081.1	17270313	.	G	A	.	.	MAF_USDA=1.639
NC_035081.1	17270358	.	G	T	.	.	MAF_INRAE=18.354;MAF_USDA=27.059
NC_035081.1	17270363	.	C	T	.	.	MAF_INRAE=18.354;MAF_USDA=27.059
NC_035081.1	17270366	.	C	G	.	.	MAF_USDA=9.412
NC_035081.1	17270496	.	C	T	.	.	MAF_USDA=1.639
NC_035081.1	17270515	.	C	A	.	.	MAF_INRAE=18.354;MAF_USDA=26.471
NC_035081.1	17270516	.	C	G	.	.	MAF_INRAE=14.167;MAF_USDA=26.471
NC_035081.1	17270584	.	A	G	.	.	MAF_USDA=4.098
NC_035081.1	17270646	.	T	A	.	.	MAF_INRAE=18.354;MAF_USDA=26.471
NC_035081.1	17270733	.	G	T	.	.	MAF_INRAE=5.0;MAF_USDA=6.557
NC_035081.1	17270892	.	A	T	.	.	MAF_INRAE=17.722;MAF_USDA=27.059
NC_035081.1	17271049	.	C	A	.	.	MAF_USDA=1.639
NC_035081.1	17271098	.	C	T	.	.	MAF_INRAE=18.354;MAF_USDA=30.588
NC_035081.1	17271130	.	T	G	.	.	MAF_USDA=2.459
NC_035081.1	17271131	.	A	G	.	.	MAF_USDA=4.098
NC_035081.1	17271132	.	T	A	.	.	MAF_USDA=4.098
NC_035081.1	17271146	.	C	A	.	.	MAF_INRAE=45.57;MAF_USDA=20.588
NC_035081.1	17271151	.	T	C	.	.	MAF_USDA=5.738
NC_035081.1	17271158	.	G	A	.	.	MAF_USDA=4.098
NC_035081.1	17271164	.	A	G	.	.	MAF_USDA=4.098
NC_035081.1	17271166	.	A	G	.	.	MAF_USDA=4.098
NC_035081.1	17271172	.	C	A	.	.	MAF_USDA=4.098
NC_035081.1	17271242	.	T	C	.	.	MAF_INRAE=18.354;MAF_USDA=26.471
NC_035081.1	17271288	.	T	A	.	.	MAF_USDA=2.459
NC_035081.1	17271292	.	T	C	.	.	MAF_USDA=4.098
NC_035081.1	17271368	.	C	A	.	.	MAF_INRAE=18.354;MAF_USDA=27.059
NC_035081.1	17271406	.	G	T	.	.	MAF_INRAE=17.722;MAF_USDA=16.471
NC_035081.1	17271444	.	A	G	.	.	MAF_INRAE=30.38;MAF_USDA=20.588
NC_035081.1	17271445	.	T	C	.	.	MAF_INRAE=28.333;MAF_USDA=20.0
NC_035081.1	17271452	.	A	G	.	.	MAF_USDA=7.377
NC_035081.1	17271490	.	C	T	.	.	MAF_INRAE=23.418;MAF_USDA=11.176
NC_035081.1	17271493	.	T	C	.	.	MAF_USDA=2.459
NC_035081.1	17271517	.	G	C	.	.	MAF_INRAE=11.392;MAF_USDA=20.588
NC_035081.1	17271572	.	C	G	.	.	MAF_USDA=1.639
NC_035081.1	17271573	.	G	A	.	.	MAF_INRAE=39.241;MAF_USDA=25.294
NC_035081.1	17271691	.	T	A	.	.	MAF_INRAE=16.456;MAF_USDA=5.882
NC_035081.1	17271709	.	T	G	.	.	MAF_INRAE=5.263
NC_035081.1	17271738	.	T	A	.	.	MAF_USDA=4.918
NC_035081.1	17271750	.	G	A	.	.	MAF_INRAE=12.658;MAF_USDA=18.235
NC_035081.1	17271796	.	T	C	.	.	MAF_INRAE=33.544;MAF_USDA=36.471
NC_035081.1	17271828	.	T	G	.	.	MAF_USDA=8.929
NC_035081.1	17271833	.	C	A	.	.	MAF_USDA=3.279
NC_035081.1	17272002	.	C	T	.	.	MAF_INRAE=19.167;MAF_USDA=15.294
NC_035081.1	17272010	.	G	A	.	.	MAF_USDA=2.459
NC_035081.1	17272041	.	A	C	.	.	MAF_INRAE=7.5
NC_035081.1	17272121	.	A	T	.	.	MAF_INRAE=13.333;MAF_USDA=5.882
NC_035081.1	17272154	.	T	A	.	.	MAF_INRAE=12.025
NC_035081.1	17272319	.	A	G	.	.	MAF_INRAE=32.911;MAF_USDA=32.941
NC_035081.1	17272367	.	G	T	.	.	MAF_INRAE=48.734;MAF_USDA=49.412
NC_035081.1	17272462	.	T	A	.	.	MAF_INRAE=48.101;MAF_USDA=34.118
NC_035081.1	17272475	.	C	T	.	.	MAF_USDA=11.475
NC_035081.1	17272491	.	G	A	.	.	MAF_USDA=1.639
NC_035081.1	17272519	.	T	C	.	.	MAF_INRAE=34.177;MAF_USDA=36.471
NC_035081.1	17272528	.	C	T	.	.	MAF_USDA=3.529
NC_035081.1	17272531	.	C	A	.	.	MAF_INRAE=12.025;MAF_USDA=19.412
NC_035081.1	17272613	.	C	A	.	.	MAF_INRAE=48.734;MAF_USDA=44.706
NC_035081.1	17272617	.	T	G	.	.	MAF_INRAE=13.333;MAF_USDA=5.882
NC_035081.1	17272638	.	T	G	.	.	MAF_INRAE=31.646;MAF_USDA=11.475
NC_035081.1	17272860	.	G	A	.	.	MAF_USDA=1.639
NC_035081.1	17272861	.	A	G	.	.	MAF_USDA=3.279
NC_035081.1	17272905	.	C	G	.	.	MAF_USDA=1.176
NC_035081.1	17272963	.	T	G	.	.	MAF_USDA=1.639
NC_035081.1	17272979	.	G	A	.	.	MAF_INRAE=23.418;MAF_USDA=18.75
NC_035081.1	17272989	.	G	T	.	.	MAF_USDA=4.098
NC_035081.1	17272994	.	C	T	.	.	MAF_USDA=3.279
NC_035081.1	17273006	.	A	G	.	.	MAF_INRAE=15.823;MAF_USDA=5.952
NC_035081.1	17273012	.	A	C	.	.	MAF_INRAE=40.833;MAF_USDA=40.588
NC_035081.1	17273023	.	A	C	.	.	MAF_INRAE=33.333;MAF_USDA=38.235
NC_035081.1	17273025	.	T	A	.	.	MAF_INRAE=33.333;MAF_USDA=33.333
NC_035081.1	17273053	.	A	T	.	.	MAF_INRAE=15.823;MAF_USDA=6.471
NC_035081.1	17273163	.	T	G	.	.	MAF_INRAE=13.333;MAF_USDA=1.176
NC_035081.1	17273165	.	G	T	.	.	MAF_USDA=2.459
NC_035081.1	17273170	.	A	C	.	.	MAF_INRAE=12.025;MAF_USDA=22.941
NC_035081.1	17273231	.	T	G	.	.	MAF_USDA=16.471
NC_035081.1	17273240	.	C	A	.	.	MAF_USDA=11.765
NC_035081.1	17273243	.	G	A	.	.	MAF_USDA=8.235
NC_035081.1	17273491	.	T	C	.	.	MAF_USDA=1.639
NC_035081.1	17273535	.	C	T	.	.	MAF_USDA=1.639
NC_035081.1	17273547	.	G	A	.	.	MAF_USDA=17.213
NC_035081.1	17273558	.	T	C	.	.	MAF_USDA=17.213
NC_035081.1	17273588	.	A	G	.	.	MAF_USDA=1.639
NC_035081.1	17273726	.	T	A	.	.	MAF_USDA=10.656
NC_035081.1	17273768	.	C	A	.	.	MAF_USDA=7.377
NC_035081.1	17273928	.	T	A	.	.	MAF_INRAE=5.0
NC_035081.1	17273929	.	T	A	.	.	MAF_INRAE=24.684;MAF_USDA=39.583
NC_035081.1	17273941	.	A	G	.	.	MAF_INRAE=5.0
NC_035081.1	17273972	.	A	C	.	.	MAF_INRAE=18.987;MAF_USDA=6.471
NC_035081.1	17273992	.	G	T	.	.	MAF_USDA=1.765
NC_035081.1	17274015	.	C	T	.	.	MAF_USDA=15.574
NC_035081.1	17274068	.	T	C	.	.	MAF_USDA=23.77
NC_035081.1	17274079	.	C	A	.	.	MAF_INRAE=15.823;MAF_USDA=5.738
NC_035081.1	17274098	.	T	C	.	.	MAF_USDA=17.059
NC_035081.1	17274184	.	A	C	.	.	MAF_USDA=24.59
NC_035081.1	17274310	.	C	T	.	.	MAF_USDA=1.639
NC_035081.1	17274436	.	G	A	.	.	MAF_USDA=8.197
NC_035081.1	17274509	.	A	G	.	.	MAF_USDA=4.118
NC_035081.1	17274517	.	T	A	.	.	MAF_USDA=28.689
NC_035081.1	17274529	.	G	A	.	.	MAF_INRAE=15.823;MAF_USDA=6.471
NC_035081.1	17274646	.	C	A	.	.	MAF_USDA=8.197
NC_035081.1	17274734	.	C	A	.	.	MAF_USDA=6.557
NC_035081.1	17274756	.	A	T	.	.	MAF_USDA=6.557
NC_035081.1	17274797	.	T	C	.	.	MAF_USDA=4.118
NC_035081.1	17274815	.	T	A	.	.	MAF_INRAE=20.253;MAF_USDA=17.059
NC_035081.1	17274823	.	C	T	.	.	MAF_USDA=3.529
NC_035081.1	17274872	.	T	A	.	.	MAF_USDA=8.197
NC_035081.1	17274895	.	T	C	.	.	MAF_INRAE=13.333;MAF_USDA=2.083
NC_035081.1	17274914	.	C	G	.	.	MAF_USDA=7.377
NC_035081.1	17274932	.	G	A	.	.	MAF_USDA=21.311
NC_035081.1	17274958	.	T	C	.	.	MAF_USDA=15.574
NC_035081.1	17274959	.	A	C	.	.	MAF_USDA=1.639
NC_035081.1	17274976	.	C	G	.	.	MAF_INRAE=15.789;MAF_USDA=12.353
NC_035081.1	17275009	.	C	A	.	.	MAF_USDA=11.176
NC_035081.1	17275017	.	C	T	.	.	MAF_USDA=14.754
NC_035081.1	17275022	.	T	A	.	.	MAF_USDA=23.77
NC_035081.1	17275025	.	G	A	.	.	MAF_USDA=23.77
NC_035081.1	17275038	.	A	G	.	.	MAF_USDA=8.197
NC_035081.1	17275122	.	G	A	.	.	MAF_INRAE=10.127
NC_035081.1	17275167	.	G	A	.	.	MAF_INRAE=17.722;MAF_USDA=25.882
NC_035081.1	17275205	.	C	A	.	.	MAF_INRAE=28.481;MAF_USDA=9.836
NC_035081.1	17275216	.	C	T	.	.	MAF_INRAE=12.5
NC_035081.1	17275220	.	C	T	.	.	MAF_USDA=15.574
NC_035081.1	17275414	.	C	A	.	.	MAF_INRAE=15.823;MAF_USDA=4.918
NC_035081.1	17275486	.	G	T	.	.	MAF_INRAE=30.38;MAF_USDA=22.353
NC_035081.1	17275504	.	C	A	.	.	MAF_INRAE=31.646;MAF_USDA=30.588
NC_035081.1	17275576	.	T	C	.	.	MAF_INRAE=46.835;MAF_USDA=37.647
NC_035081.1	17275593	.	T	C	.	.	MAF_INRAE=31.646;MAF_USDA=13.529
NC_035081.1	17275629	.	T	C	.	.	MAF_INRAE=8.228;MAF_USDA=4.167
NC_035081.1	17275670	.	A	G	.	.	MAF_USDA=2.459
NC_035081.1	17275701	.	G	T	.	.	MAF_INRAE=7.5;MAF_USDA=10.417
NC_035081.1	17275720	.	G	C	.	.	MAF_INRAE=47.5
NC_035081.1	17275749	.	A	C	.	.	MAF_USDA=9.412
NC_035081.1	17275757	.	G	T	.	.	MAF_USDA=32.353
NC_035081.1	17275759	.	G	T	.	.	MAF_INRAE=29.167;MAF_USDA=32.353
NC_035081.1	17275760	.	C	T	.	.	MAF_USDA=3.279
NC_035081.1	17275791	.	G	T	.	.	MAF_INRAE=15.19;MAF_USDA=6.471
NC_035081.1	17275848	.	A	C	.	.	MAF_INRAE=12.658;MAF_USDA=12.353
NC_035081.1	17275887	.	T	C	.	.	MAF_INRAE=31.013;MAF_USDA=30.588
NC_035081.1	17275917	.	T	C	.	.	MAF_USDA=9.836
NC_035081.1	17275932	.	T	G	.	.	MAF_INRAE=15.823;MAF_USDA=8.824
NC_035081.1	17275933	.	A	G	.	.	MAF_USDA=6.471
NC_035081.1	17275954	.	C	A	.	.	MAF_INRAE=31.013;MAF_USDA=41.803
NC_035081.1	17275973	.	T	C	.	.	MAF_USDA=7.377
NC_035081.1	17276024	.	A	C	.	.	MAF_INRAE=5.0
NC_035081.1	17276077	.	C	A	.	.	MAF_INRAE=17.722;MAF_USDA=33.529
NC_035081.1	17276080	.	G	T	.	.	MAF_INRAE=1.667
NC_035081.1	17276085	.	T	G	.	.	MAF_INRAE=8.228;MAF_USDA=4.706
NC_035081.1	17276137	.	A	G	.	.	MAF_INRAE=7.5;MAF_USDA=22.941
NC_035081.1	17276360	.	G	C	.	.	MAF_INRAE=30.38;MAF_USDA=30.0
NC_035081.1	17276371	.	T	A	.	.	MAF_USDA=3.279
NC_035081.1	17276398	.	T	G	.	.	MAF_USDA=9.016
NC_035081.1	17276417	.	C	A	.	.	MAF_USDA=5.0
NC_035081.1	17276466	.	C	A	.	.	MAF_USDA=29.167
NC_035081.1	17276496	.	T	A	.	.	MAF_USDA=26.786
NC_035081.1	17280992	.	G	A	.	.	MAF_USDA=33.333
NC_035081.1	17281045	.	G	A	.	.	MAF_USDA=5.952
NC_035081.1	17281073	.	T	A	.	.	MAF_USDA=3.279
NC_035081.1	17281102	.	C	T	.	.	MAF_USDA=14.754
NC_035081.1	17281119	.	C	T	.	.	MAF_USDA=4.706
NC_035081.1	17281122	.	A	T	.	.	MAF_USDA=9.016
NC_035081.1	17281255	.	T	A	.	.	MAF_USDA=4.167
NC_035081.1	17281331	.	A	G	.	.	MAF_INRAE=39.241;MAF_USDA=41.667
NC_035081.1	17281342	.	G	A	.	.	MAF_INRAE=31.013
NC_035081.1	17281346	.	C	T	.	.	MAF_INRAE=45.0;MAF_USDA=35.714
NC_035081.1	17281365	.	G	A	.	.	MAF_INRAE=31.579;MAF_USDA=26.786
NC_035081.1	17281439	.	A	G	.	.	MAF_USDA=9.167
NC_035081.1	17281449	.	A	C	.	.	MAF_USDA=5.833
NC_035081.1	17283292	.	G	A	.	.	MAF_USDA=11.475
NC_035081.1	17283416	.	C	T	.	.	MAF_USDA=9.836
NC_035081.1	17283507	.	A	G	.	.	MAF_USDA=4.167
NC_035081.1	17283516	.	T	C	.	.	MAF_INRAE=43.038;MAF_USDA=31.176
NC_035081.1	17283641	.	A	G	.	.	MAF_USDA=3.529
NC_035081.1	17283689	.	T	A	.	.	MAF_INRAE=15.19;MAF_USDA=6.548
NC_035081.1	17283735	.	G	A	.	.	MAF_INRAE=43.038;MAF_USDA=35.714
NC_035081.1	17283770	.	C	T	.	.	MAF_USDA=5.833
NC_035081.1	17283793	.	G	A	.	.	MAF_USDA=2.542
NC_035081.1	17283833	.	G	A	.	.	MAF_INRAE=43.038;MAF_USDA=35.119
NC_035081.1	17283838	.	A	T	.	.	MAF_INRAE=36.842;MAF_USDA=35.119
NC_035081.1	17283854	.	T	A	.	.	MAF_INRAE=45.57;MAF_USDA=34.118
NC_035081.1	17284014	.	G	C	.	.	MAF_USDA=1.639
NC_035081.1	17284065	.	C	A	.	.	MAF_INRAE=29.747;MAF_USDA=15.574
NC_035081.1	17284076	.	C	A	.	.	MAF_INRAE=29.747;MAF_USDA=15.574
NC_035081.1	17284089	.	T	A	.	.	MAF_INRAE=29.114
NC_035081.1	17284127	.	T	A	.	.	MAF_USDA=4.918
NC_035081.1	17284172	.	C	T	.	.	MAF_INRAE=29.747;MAF_USDA=33.607
NC_035081.1	17284230	.	A	T	.	.	MAF_USDA=4.918
NC_035081.1	17284251	.	G	C	.	.	MAF_INRAE=40.506;MAF_USDA=28.235
NC_035081.1	17284356	.	T	G	.	.	MAF_INRAE=41.139;MAF_USDA=29.412
NC_035081.1	17284370	.	C	A	.	.	MAF_USDA=5.738
NC_035081.1	17284383	.	A	G	.	.	MAF_INRAE=13.333;MAF_USDA=11.765
NC_035081.1	17284427	.	C	T	.	.	MAF_USDA=4.098
NC_035081.1	17284523	.	G	A	.	.	MAF_USDA=4.167
NC_035081.1	17284716	.	G	A	.	.	MAF_USDA=4.167
NC_035081.1	17284719	.	G	T	.	.	MAF_INRAE=18.354;MAF_USDA=34.524
NC_035081.1	17284754	.	G	T	.	.	MAF_USDA=8.824
NC_035081.1	17284820	.	G	A	.	.	MAF_USDA=7.059
NC_035081.1	17284943	.	G	A	.	.	MAF_USDA=2.459
NC_035081.1	17284957	.	G	T	.	.	MAF_USDA=1.639
NC_035081.1	17284966	.	C	A	.	.	MAF_INRAE=30.38;MAF_USDA=47.647
NC_035081.1	17285039	.	G	T	.	.	MAF_USDA=2.459
NC_035081.1	17285105	.	A	G	.	.	MAF_INRAE=30.38;MAF_USDA=46.471
NC_035081.1	17285123	.	C	T	.	.	MAF_INRAE=14.167;MAF_USDA=4.167
NC_035081.1	17285141	.	G	C	.	.	MAF_INRAE=39.873;MAF_USDA=35.882
NC_035081.1	17285142	.	G	A	.	.	MAF_INRAE=45.833;MAF_USDA=36.471
NC_035081.1	17285175	.	A	T	.	.	MAF_USDA=1.639
NC_035081.1	17285218	.	A	T	.	.	MAF_USDA=1.639
NC_035081.1	17285224	.	T	C	.	.	MAF_INRAE=26.667;MAF_USDA=49.412
NC_035081.1	17285233	.	T	A	.	.	MAF_INRAE=47.5;MAF_USDA=35.882
NC_035081.1	17285240	.	G	C	.	.	MAF_INRAE=47.5;MAF_USDA=35.882
NC_035081.1	17285255	.	C	T	.	.	MAF_INRAE=48.333;MAF_USDA=41.176
NC_035081.1	17285348	.	C	T	.	.	MAF_INRAE=20.253;MAF_USDA=18.824
NC_035081.1	17285363	.	C	T	.	.	MAF_INRAE=39.873;MAF_USDA=34.118
NC_035081.1	17285375	.	A	G	.	.	MAF_INRAE=39.873;MAF_USDA=34.118
NC_035081.1	17285383	.	A	G	.	.	MAF_USDA=2.459
NC_035081.1	17285433	.	G	T	.	.	MAF_INRAE=21.053;MAF_USDA=35.714
NC_035081.1	17285439	.	A	G	.	.	MAF_USDA=1.667
NC_035081.1	17286973	.	T	A	.	.	MAF_INRAE=10.526;MAF_USDA=14.583
NC_035081.1	17286993	.	T	C	.	.	MAF_INRAE=21.053;MAF_USDA=42.771
NC_035081.1	17287009	.	G	T	.	.	MAF_INRAE=21.053;MAF_USDA=35.119
NC_035081.1	17287288	.	A	G	.	.	MAF_USDA=43.373
NC_035081.1	17287318	.	C	A	.	.	MAF_INRAE=21.053;MAF_USDA=41.667
NC_035081.1	17287446	.	G	A	.	.	MAF_INRAE=10.526;MAF_USDA=14.583
NC_035081.1	17287451	.	G	T	.	.	MAF_INRAE=30.38;MAF_USDA=41.667
NC_035081.1	17287525	.	T	G	.	.	MAF_USDA=1.667
NC_035081.1	17287557	.	C	A	.	.	MAF_USDA=3.333
NC_035081.1	17287623	.	T	C	.	.	MAF_INRAE=30.38;MAF_USDA=47.024
NC_035081.1	17287625	.	C	A	.	.	MAF_USDA=1.667
NC_035081.1	17287716	.	C	A	.	.	MAF_INRAE=5.0;MAF_USDA=4.167
NC_035081.1	17287722	.	A	T	.	.	MAF_INRAE=5.0;MAF_USDA=4.167
NC_035081.1	17287836	.	T	C	.	.	MAF_INRAE=31.646;MAF_USDA=16.667
NC_035081.1	17287877	.	T	G	.	.	MAF_INRAE=31.646;MAF_USDA=15.833
NC_035081.1	17287994	.	T	G	.	.	MAF_USDA=3.333
NC_035081.1	17288107	.	G	A	.	.	MAF_INRAE=22.152;MAF_USDA=39.286
NC_035081.1	17288126	.	C	T	.	.	MAF_USDA=7.738
NC_035081.1	17288127	.	G	T	.	.	MAF_INRAE=31.013;MAF_USDA=16.667
NC_035081.1	17288183	.	T	C,G	.	.	MAF_INRAE=21.053
NC_035081.1	17288186	.	G	A	.	.	MAF_INRAE=43.333;MAF_USDA=34.524
NC_035081.1	17288219	.	A	C	.	.	MAF_INRAE=31.013;MAF_USDA=15.0
NC_035081.1	17288239	.	T	G	.	.	MAF_INRAE=40.506;MAF_USDA=37.5
NC_035081.1	17288243	.	T	C	.	.	MAF_INRAE=30.0;MAF_USDA=15.0
NC_035081.1	17288258	.	G	A	.	.	MAF_INRAE=39.241;MAF_USDA=34.524
NC_035081.1	17288267	.	G	C	.	.	MAF_INRAE=39.241;MAF_USDA=35.119
NC_035081.1	17288308	.	T	G	.	.	MAF_INRAE=30.38;MAF_USDA=46.429
NC_035081.1	17288313	.	T	C	.	.	MAF_INRAE=30.38;MAF_USDA=45.833
NC_035081.1	17288316	.	T	C	.	.	MAF_INRAE=13.333;MAF_USDA=1.19
NC_035081.1	17288357	.	A	T	.	.	MAF_INRAE=31.013;MAF_USDA=15.833
NC_035081.1	17288371	.	G	A	.	.	MAF_INRAE=39.241;MAF_USDA=35.119
NC_035081.1	17288380	.	G	A	.	.	MAF_INRAE=38.608;MAF_USDA=35.714
NC_035081.1	17288386	.	A	T	.	.	MAF_INRAE=39.241;MAF_USDA=35.119
NC_035081.1	17288422	.	G	A	.	.	MAF_INRAE=29.747;MAF_USDA=15.833
NC_035081.1	17288468	.	G	C	.	.	MAF_INRAE=29.114;MAF_USDA=15.833
NC_035081.1	17288474	.	G	A	.	.	MAF_INRAE=10.526;MAF_USDA=14.583
NC_035081.1	17288506	.	T	G	.	.	MAF_INRAE=29.747;MAF_USDA=47.024
NC_035081.1	17288626	.	G	A	.	.	MAF_INRAE=31.013;MAF_USDA=9.167
NC_035081.1	17288670	.	C	T	.	.	MAF_USDA=1.667
NC_035081.1	17288784	.	G	A	.	.	MAF_INRAE=8.228;MAF_USDA=25.0
NC_035081.1	17288799	.	G	A	.	.	MAF_USDA=10.833
NC_035081.1	17288809	.	A	G	.	.	MAF_INRAE=40.506;MAF_USDA=36.905
NC_035081.1	17288810	.	C	T	.	.	MAF_INRAE=7.5;MAF_USDA=12.5
NC_035081.1	17288813	.	C	T	.	.	MAF_USDA=4.167
NC_035081.1	17288829	.	A	T	.	.	MAF_USDA=2.5
NC_035081.1	17288887	.	C	T	.	.	MAF_USDA=6.667
NC_035081.1	17288952	.	A	T	.	.	MAF_INRAE=14.557;MAF_USDA=35.714
NC_035081.1	17288959	.	T	A	.	.	MAF_INRAE=30.38;MAF_USDA=8.333
NC_035081.1	17289072	.	G	A	.	.	MAF_USDA=5.952
NC_035081.1	17289105	.	G	C	.	.	MAF_INRAE=5.0;MAF_USDA=7.143
NC_035081.1	17289204	.	A	G	.	.	MAF_INRAE=39.241
NC_035081.1	17289205	.	A	G	.	.	MAF_INRAE=36.667
NC_035081.1	17289206	.	A	G	.	.	MAF_INRAE=29.167
NC_035081.1	17289229	.	A	T	.	.	MAF_USDA=9.167
NC_035081.1	17289261	.	C	T	.	.	MAF_INRAE=30.38;MAF_USDA=6.667
NC_035081.1	17289391	.	A	G	.	.	MAF_USDA=2.5
NC_035081.1	17289519	.	C	G	.	.	MAF_INRAE=30.38;MAF_USDA=3.333
NC_035081.1	17289546	.	A	G	.	.	MAF_INRAE=5.0;MAF_USDA=1.667
NC_035081.1	17289593	.	A	G	.	.	MAF_INRAE=32.911;MAF_USDA=12.5
NC_035081.1	17289669	.	A	G	.	.	MAF_INRAE=5.0;MAF_USDA=1.639
NC_035081.1	17289764	.	A	C	.	.	MAF_USDA=1.667
NC_035081.1	17289766	.	A	T	.	.	MAF_USDA=5.833
NC_035081.1	17289788	.	G	A	.	.	MAF_USDA=7.5
NC_035081.1	17289815	.	T	G	.	.	MAF_USDA=7.5
NC_035081.1	17289816	.	T	A	.	.	MAF_USDA=9.167
NC_035081.1	17289858	.	T	A	.	.	MAF_INRAE=30.0;MAF_USDA=2.459
NC_035081.1	17289870	.	G	A	.	.	MAF_USDA=1.639
NC_035081.1	17289968	.	C	A	.	.	MAF_INRAE=1.899
NC_035081.1	17289990	.	C	A	.	.	MAF_INRAE=7.595;MAF_USDA=8.929
NC_035081.1	17289993	.	C	T	.	.	MAF_INRAE=18.333;MAF_USDA=9.524
NC_035081.1	17289998	.	C	T	.	.	MAF_INRAE=18.333;MAF_USDA=19.048
NC_035081.1	17290009	.	G	A	.	.	MAF_USDA=1.667
NC_035081.1	17290025	.	C	A	.	.	MAF_INRAE=32.278;MAF_USDA=45.833
NC_035081.1	17290037	.	T	A	.	.	MAF_USDA=3.333
NC_035081.1	17290158	.	G	A	.	.	MAF_INRAE=18.354;MAF_USDA=33.333
NC_035081.1	17290243	.	C	T	.	.	MAF_INRAE=8.228;MAF_USDA=13.095
NC_035081.1	17290254	.	T	C	.	.	MAF_INRAE=25.316;MAF_USDA=14.286
NC_035081.1	17290265	.	A	C	.	.	MAF_USDA=2.5
NC_035081.1	17290285	.	G	C	.	.	MAF_USDA=1.667
NC_035081.1	17290299	.	C	T	.	.	MAF_INRAE=12.658;MAF_USDA=46.429
NC_035081.1	17290366	.	A	T	.	.	MAF_INRAE=8.228;MAF_USDA=17.262
NC_035081.1	17290510	.	A	G	.	.	MAF_USDA=5.833
NC_035081.1	17290522	.	A	G	.	.	MAF_INRAE=15.823;MAF_USDA=2.381
NC_035081.1	17290569	.	T	G	.	.	MAF_INRAE=12.025;MAF_USDA=24.405
NC_035081.1	17290657	.	C	T	.	.	MAF_INRAE=12.5;MAF_USDA=2.083
NC_035081.1	17290674	.	G	T	.	.	MAF_INRAE=25.316;MAF_USDA=33.929
NC_035081.1	17290687	.	G	A	.	.	MAF_INRAE=14.167;MAF_USDA=13.095
NC_035081.1	17290708	.	C	T	.	.	MAF_INRAE=3.333
NC_035081.1	17290741	.	G	A	.	.	MAF_USDA=5.932
NC_035081.1	17290748	.	A	G	.	.	MAF_INRAE=8.228;MAF_USDA=15.663
NC_035081.1	17290750	.	A	T	.	.	MAF_INRAE=28.333
NC_035081.1	17290845	.	C	T	.	.	MAF_INRAE=30.38;MAF_USDA=3.333
NC_035081.1	17290849	.	C	T	.	.	MAF_USDA=1.667
NC_035081.1	17290881	.	C	T	.	.	MAF_USDA=1.667
NC_035081.1	17291036	.	C	T	.	.	MAF_USDA=2.5
NC_035081.1	17291044	.	C	T	.	.	MAF_USDA=3.333
NC_035081.1	17291061	.	T	C	.	.	MAF_USDA=4.167
NC_035081.1	17291062	.	C	A	.	.	MAF_INRAE=10.526;MAF_USDA=14.286
NC_035081.1	17291120	.	C	T	.	.	MAF_USDA=1.667
NC_035081.1	17291246	.	T	C	.	.	MAF_USDA=4.167
NC_035081.1	17291331	.	T	G	.	.	MAF_USDA=10.714
NC_035081.1	17291376	.	C	T	.	.	MAF_INRAE=5.0;MAF_USDA=6.667
NC_035081.1	17291419	.	G	A	.	.	MAF_INRAE=5.0;MAF_USDA=10.0
NC_035081.1	17291464	.	T	A	.	.	MAF_INRAE=12.025;MAF_USDA=48.214
NC_035081.1	17291539	.	C	T	.	.	MAF_USDA=3.333
NC_035081.1	17291564	.	A	G	.	.	MAF_INRAE=44.304;MAF_USDA=29.762
NC_035081.1	17291601	.	G	T	.	.	MAF_INRAE=14.167
NC_035081.1	17291693	.	G	A	.	.	MAF_INRAE=29.747
NC_035081.1	17291717	.	T	G	.	.	MAF_INRAE=10.526
NC_035081.1	17291784	.	G	A	.	.	MAF_INRAE=11.667
NC_035081.1	17291786	.	G	A	.	.	MAF_INRAE=11.667
NC_035081.1	17291856	.	C	A	.	.	MAF_INRAE=8.861;MAF_USDA=16.071
NC_035081.1	17291882	.	G	T	.	.	MAF_USDA=3.333
NC_035081.1	17291885	.	G	C	.	.	MAF_INRAE=12.025;MAF_USDA=47.024
NC_035081.1	17291915	.	A	G	.	.	MAF_USDA=10.417
NC_035081.1	17291963	.	C	T	.	.	MAF_USDA=23.214
NC_035081.1	17291975	.	G	T	.	.	MAF_INRAE=7.595;MAF_USDA=4.167
NC_035081.1	17292247	.	G	A	.	.	MAF_INRAE=10.526;MAF_USDA=6.25
NC_035081.1	17292248	.	C	G	.	.	MAF_INRAE=30.38
NC_035081.1	17292287	.	A	G	.	.	MAF_INRAE=8.228;MAF_USDA=15.476
NC_035081.1	17292307	.	C	T	.	.	MAF_INRAE=5.833;MAF_USDA=7.738
NC_035081.1	17292308	.	G	A	.	.	MAF_INRAE=8.228;MAF_USDA=16.071
NC_035081.1	17292330	.	A	G	.	.	MAF_USDA=14.167
NC_035081.1	17292393	.	C	T	.	.	MAF_USDA=2.5
NC_035081.1	17292422	.	G	T	.	.	MAF_INRAE=8.228;MAF_USDA=2.976
NC_035081.1	17292477	.	A	G	.	.	MAF_USDA=3.333
NC_035081.1	17292582	.	C	T	.	.	MAF_USDA=1.639
NC_035081.1	17292587	.	C	G	.	.	MAF_INRAE=12.025;MAF_USDA=25.0
NC_035081.1	17292623	.	G	A	.	.	MAF_USDA=7.143
NC_035081.1	17292652	.	T	C	.	.	MAF_USDA=2.5
NC_035081.1	17292792	.	C	T	.	.	MAF_INRAE=8.228;MAF_USDA=10.417
NC_035081.1	17292825	.	G	T	.	.	MAF_USDA=7.5
NC_035081.1	17293070	.	A	G	.	.	MAF_INRAE=12.025;MAF_USDA=20.482
NC_035081.1	17293132	.	T	A	.	.	MAF_INRAE=30.38
NC_035081.1	17293157	.	A	T	.	.	MAF_INRAE=43.671;MAF_USDA=29.167
NC_035081.1	17293208	.	T	G	.	.	MAF_USDA=2.5
NC_035081.1	17293230	.	C	A	.	.	MAF_INRAE=5.0;MAF_USDA=8.333
NC_035081.1	17293232	.	A	G	.	.	MAF_USDA=5.357
NC_035081.1	17293236	.	A	T	.	.	MAF_USDA=1.667
NC_035081.1	17293277	.	A	C	.	.	MAF_INRAE=12.025;MAF_USDA=21.429
NC_035081.1	17293294	.	C	G	.	.	MAF_USDA=1.667
NC_035081.1	17293310	.	C	T	.	.	MAF_INRAE=10.526;MAF_USDA=20.238
NC_035081.1	17293341	.	C	T	.	.	MAF_USDA=1.667
NC_035081.1	17293474	.	T	G	.	.	MAF_USDA=29.167
NC_035081.1	17294102	.	G	T	.	.	MAF_USDA=10.417
NC_035081.1	17294159	.	C	T	.	.	MAF_USDA=10.417
NC_035081.1	17294269	.	T	G	.	.	MAF_USDA=10.417
NC_035081.1	17294287	.	T	A	.	.	MAF_USDA=1.667
NC_035081.1	17294294	.	C	T	.	.	MAF_USDA=1.667
NC_035081.1	17294309	.	T	C	.	.	MAF_USDA=5.833
NC_035081.1	17294337	.	C	T	.	.	MAF_USDA=13.043
NC_035081.1	17294388	.	A	C	.	.	MAF_USDA=1.667
NC_035081.1	17294460	.	T	A	.	.	MAF_USDA=3.571
NC_035081.1	17294466	.	C	A	.	.	MAF_USDA=27.083
NC_035081.1	17294487	.	T	A	.	.	MAF_USDA=8.333
NC_035081.1	17294493	.	C	A	.	.	MAF_USDA=10.417
NC_035081.1	17294618	.	T	C	.	.	MAF_USDA=20.833
NC_035081.1	17294630	.	T	C	.	.	MAF_USDA=8.475
NC_035081.1	17294632	.	C	G	.	.	MAF_USDA=4.237
NC_035081.1	17294794	.	G	A	.	.	MAF_INRAE=12.025;MAF_USDA=20.833
NC_035081.1	17294820	.	T	G	.	.	MAF_USDA=26.786
NC_035081.1	17294834	.	A	G	.	.	MAF_USDA=3.333
NC_035081.1	17294839	.	T	C	.	.	MAF_USDA=26.786
NC_035081.1	17294844	.	G	T	.	.	MAF_USDA=3.333
NC_035081.1	17295002	.	C	T	.	.	MAF_USDA=13.115
NC_035081.1	17295019	.	A	G	.	.	MAF_USDA=4.918
NC_035081.1	17295027	.	A	G	.	.	MAF_INRAE=13.333;MAF_USDA=2.083
NC_035081.1	17295029	.	T	G	.	.	MAF_USDA=24.706
NC_035081.1	17295034	.	G	C	.	.	MAF_INRAE=5.0
NC_035081.1	17295035	.	A	G	.	.	MAF_USDA=2.459
NC_035081.1	17295049	.	A	C	.	.	MAF_USDA=2.459
NC_035081.1	17295054	.	G	T	.	.	MAF_USDA=2.459
NC_035081.1	17295079	.	T	C	.	.	MAF_USDA=1.639
NC_035081.1	17295162	.	G	T	.	.	MAF_INRAE=27.215;MAF_USDA=24.118
NC_035081.1	17295434	.	T	C	.	.	MAF_INRAE=29.167
NC_035081.1	17295667	.	G	A	.	.	MAF_USDA=2.459
NC_035081.1	17295693	.	T	G	.	.	MAF_INRAE=11.392;MAF_USDA=46.471
NC_035081.1	17295820	.	G	A	.	.	MAF_USDA=1.639
NC_035081.1	17295830	.	C	A	.	.	MAF_INRAE=10.526;MAF_USDA=5.294
NC_035081.1	17295831	.	T	A	.	.	MAF_USDA=5.294
NC_035081.1	17295845	.	A	G	.	.	MAF_USDA=4.098
NC_035081.1	17295894	.	C	T	.	.	MAF_INRAE=31.013;MAF_USDA=4.918
NC_035081.1	17295901	.	G	T	.	.	MAF_INRAE=3.333
NC_035081.1	17295919	.	G	A	.	.	MAF_USDA=1.765
NC_035081.1	17295950	.	G	A	.	.	MAF_INRAE=43.038;MAF_USDA=43.529
NC_035081.1	17296012	.	C	T	.	.	MAF_INRAE=42.405;MAF_USDA=43.529
NC_035081.1	17296030	.	C	T	.	.	MAF_USDA=3.279
NC_035081.1	17296035	.	G	T	.	.	MAF_USDA=1.639
NC_035081.1	17296147	.	A	G	.	.	MAF_INRAE=10.526;MAF_USDA=34.118
NC_035081.1	17296171	.	A	T	.	.	MAF_USDA=2.941
NC_035081.1	17296176	.	C	T	.	.	MAF_USDA=3.279
NC_035081.1	17296243	.	C	A	.	.	MAF_USDA=1.639
NC_035081.1	17296384	.	C	G	.	.	MAF_USDA=2.459
NC_035081.1	17296390	.	G	A	.	.	MAF_USDA=2.459
NC_035081.1	17296408	.	A	C	.	.	MAF_USDA=3.279
NC_035081.1	17296506	.	C	T	.	.	MAF_USDA=1.765
NC_035081.1	17296546	.	C	A	.	.	MAF_USDA=2.353
NC_035081.1	17296573	.	G	T	.	.	MAF_INRAE=11.392;MAF_USDA=44.706
NC_035081.1	17296653	.	T	C	.	.	MAF_USDA=2.459
NC_035081.1	17296668	.	G	A	.	.	MAF_USDA=5.738
NC_035081.1	17296688	.	G	A	.	.	MAF_INRAE=42.405;MAF_USDA=42.941
NC_035081.1	17296695	.	A	G	.	.	MAF_INRAE=8.228;MAF_USDA=20.588
NC_035081.1	17296718	.	G	T	.	.	MAF_USDA=3.279
NC_035081.1	17296792	.	C	T	.	.	MAF_USDA=35.882
NC_035081.1	17296970	.	A	T	.	.	MAF_USDA=2.083
NC_035081.1	17296971	.	G	T	.	.	MAF_USDA=2.083
NC_035081.1	17296981	.	A	G	.	.	MAF_USDA=13.095
NC_035081.1	17297033	.	C	G	.	.	MAF_INRAE=44.304;MAF_USDA=40.588
NC_035081.1	17297080	.	C	T	.	.	MAF_INRAE=10.526;MAF_USDA=37.647
NC_035081.1	17297115	.	A	T	.	.	MAF_INRAE=22.152;MAF_USDA=47.647
NC_035081.1	17297139	.	A	C	.	.	MAF_USDA=3.279
NC_035081.1	17297157	.	C	T	.	.	MAF_INRAE=41.139
NC_035081.1	17297335	.	C	A	.	.	MAF_INRAE=8.228
NC_035081.1	17297338	.	T	C	.	.	MAF_INRAE=7.5
NC_035081.1	17297433	.	G	T	.	.	MAF_USDA=6.557
NC_035081.1	17297453	.	G	T	.	.	MAF_USDA=4.706
NC_035081.1	17297510	.	A	C	.	.	MAF_INRAE=7.5;MAF_USDA=6.25
NC_035081.1	17297549	.	A	G	.	.	MAF_INRAE=12.5;MAF_USDA=2.083
NC_035081.1	17297695	.	C	T	.	.	MAF_USDA=3.529
NC_035081.1	17297740	.	T	A	.	.	MAF_INRAE=1.667
NC_035081.1	17297747	.	T	A	.	.	MAF_USDA=1.639
NC_035081.1	17297765	.	G	T	.	.	MAF_USDA=3.279
NC_035081.1	17297841	.	C	T	.	.	MAF_USDA=9.016
NC_035081.1	17297843	.	A	T	.	.	MAF_USDA=2.459
NC_035081.1	17297892	.	G	A	.	.	MAF_USDA=2.459
NC_035081.1	17297906	.	T	C	.	.	MAF_INRAE=32.278;MAF_USDA=27.647
NC_035081.1	17297998	.	C	T	.	.	MAF_USDA=1.639
NC_035081.1	17298009	.	G	T	.	.	MAF_USDA=4.918
NC_035081.1	17298053	.	G	C	.	.	MAF_USDA=9.016
NC_035081.1	17298072	.	A	T	.	.	MAF_USDA=2.941
NC_035081.1	17298097	.	C	T	.	.	MAF_USDA=3.529
NC_035081.1	17298164	.	T	C	.	.	MAF_INRAE=8.228;MAF_USDA=8.824
NC_035081.1	17298171	.	T	C	.	.	MAF_USDA=8.197
NC_035081.1	17298236	.	A	G	.	.	MAF_USDA=8.197
NC_035081.1	17298243	.	T	C	.	.	MAF_USDA=9.836
NC_035081.1	17298349	.	G	T	.	.	MAF_USDA=9.016
NC_035081.1	17298379	.	G	T	.	.	MAF_USDA=1.639
NC_035081.1	17298401	.	T	G	.	.	MAF_USDA=9.836
NC_035081.1	17298544	.	C	T	.	.	MAF_USDA=4.098
NC_035081.1	17298551	.	A	G	.	.	MAF_USDA=4.098
NC_035081.1	17298557	.	G	A	.	.	MAF_USDA=9.836
NC_035081.1	17298606	.	G	T	.	.	MAF_USDA=2.083
NC_035081.1	17298644	.	A	G	.	.	MAF_INRAE=7.595;MAF_USDA=8.235
NC_035081.1	17298764	.	T	C	.	.	MAF_INRAE=7.595;MAF_USDA=18.235
NC_035081.1	17298778	.	C	T	.	.	MAF_USDA=1.639
NC_035081.1	17298844	.	A	G	.	.	MAF_USDA=9.016
NC_035081.1	17298846	.	G	A	.	.	MAF_INRAE=15.823;MAF_USDA=2.941
NC_035081.1	17298866	.	T	C	.	.	MAF_USDA=4.167
NC_035081.1	17298875	.	G	T	.	.	MAF_INRAE=38.608;MAF_USDA=3.333
NC_035081.1	17298971	.	A	T	.	.	MAF_USDA=22.131
NC_035081.1	17299028	.	G	T	.	.	MAF_INRAE=27.848;MAF_USDA=24.118
NC_035081.1	17299055	.	G	T	.	.	MAF_INRAE=28.481
NC_035081.1	17299098	.	C	T	.	.	MAF_INRAE=8.228;MAF_USDA=7.647
NC_035081.1	17299103	.	G	A	.	.	MAF_USDA=9.836
NC_035081.1	17299180	.	T	C	.	.	MAF_USDA=9.836
NC_035081.1	17299293	.	C	T	.	.	MAF_USDA=2.459
NC_035081.1	17299295	.	A	G	.	.	MAF_USDA=3.279
NC_035081.1	17299304	.	C	A	.	.	MAF_USDA=1.765
NC_035081.1	17299401	.	G	C	.	.	MAF_USDA=2.083
NC_035081.1	17299503	.	T	C	.	.	MAF_USDA=1.639
NC_035081.1	17299507	.	C	T	.	.	MAF_INRAE=31.013;MAF_USDA=2.459
NC_035081.1	17299512	.	G	C	.	.	MAF_USDA=6.557
NC_035081.1	17299751	.	T	A	.	.	MAF_INRAE=32.278
NC_035081.1	17299924	.	T	G	.	.	MAF_USDA=1.639
NC_035081.1	17299945	.	A	G	.	.	MAF_INRAE=8.228;MAF_USDA=7.647
NC_035081.1	17299966	.	T	A	.	.	MAF_USDA=6.557
NC_035081.1	17299993	.	C	A	.	.	MAF_USDA=4.167
NC_035081.1	17300135	.	G	T	.	.	MAF_INRAE=30.38;MAF_USDA=3.279
NC_035081.1	17300136	.	G	T	.	.	MAF_INRAE=28.333;MAF_USDA=3.279
NC_035081.1	17300141	.	G	A	.	.	MAF_USDA=5.738
NC_035081.1	17300258	.	T	G	.	.	MAF_INRAE=37.975;MAF_USDA=25.294
NC_035081.1	17300266	.	G	A	.	.	MAF_INRAE=29.114;MAF_USDA=41.765
NC_035081.1	17300276	.	T	C	.	.	MAF_INRAE=8.228;MAF_USDA=4.706
NC_035081.1	17300357	.	G	A	.	.	MAF_INRAE=27.848;MAF_USDA=30.0
NC_035081.1	17300364	.	T	C	.	.	MAF_INRAE=26.582;MAF_USDA=31.25
NC_035081.1	17300526	.	C	G	.	.	MAF_USDA=1.639
NC_035081.1	17300558	.	G	A	.	.	MAF_USDA=3.279
NC_035081.1	17300582	.	T	G	.	.	MAF_USDA=9.016
NC_035081.1	17300614	.	C	A	.	.	MAF_USDA=2.459
NC_035081.1	17300648	.	A	T	.	.	MAF_USDA=4.167
NC_035081.1	17300663	.	A	C	.	.	MAF_INRAE=32.911;MAF_USDA=33.529
NC_035081.1	17300834	.	A	T	.	.	MAF_USDA=2.083
NC_035081.1	17300837	.	C	G	.	.	MAF_INRAE=30.38;MAF_USDA=3.279
NC_035081.1	17300857	.	C	T	.	.	MAF_USDA=4.098
NC_035081.1	17300865	.	C	G	.	.	MAF_USDA=2.459
NC_035081.1	17300905	.	C	T	.	.	MAF_INRAE=30.38;MAF_USDA=3.279
NC_035081.1	17300959	.	C	T	.	.	MAF_USDA=1.639
NC_035081.1	17300979	.	C	A	.	.	MAF_INRAE=8.228;MAF_USDA=4.706
NC_035081.1	17301002	.	T	A	.	.	MAF_USDA=4.098
NC_035081.1	17301075	.	G	T	.	.	MAF_INRAE=15.823;MAF_USDA=8.333
NC_035081.1	17301204	.	A	T	.	.	MAF_USDA=8.197
NC_035081.1	17301238	.	G	C	.	.	MAF_USDA=2.459
NC_035081.1	17301354	.	C	G	.	.	MAF_INRAE=13.333;MAF_USDA=6.471
NC_035081.1	17301370	.	G	T	.	.	MAF_INRAE=39.241;MAF_USDA=7.059
NC_035081.1	17301587	.	A	T	.	.	MAF_USDA=1.176
NC_035081.1	17301718	.	C	T	.	.	MAF_INRAE=35.443;MAF_USDA=27.059
NC_035081.1	17301723	.	G	T	.	.	MAF_INRAE=8.228;MAF_USDA=3.529
NC_035081.1	17301773	.	A	G	.	.	MAF_INRAE=13.924;MAF_USDA=22.353
NC_035081.1	17301838	.	G	T	.	.	MAF_USDA=10.656
NC_035081.1	17301876	.	C	T	.	.	MAF_INRAE=18.354
NC_035081.1	17301878	.	T	C	.	.	MAF_INRAE=19.167
NC_035081.1	17301894	.	G	T	.	.	MAF_USDA=4.098
NC_035081.1	17301947	.	A	G	.	.	MAF_USDA=1.639
NC_035081.1	17301961	.	G	A	.	.	MAF_INRAE=8.228;MAF_USDA=7.647
NC_035081.1	17302146	.	T	C	.	.	MAF_USDA=39.583
NC_035081.1	17302185	.	T	C	.	.	MAF_USDA=45.833
NC_035081.1	17302375	.	C	T	.	.	MAF_USDA=33.333
NC_035081.1	17303451	.	G	A	.	.	MAF_USDA=10.714
NC_035081.1	17303462	.	G	T	.	.	MAF_USDA=8.333
NC_035081.1	17303463	.	C	A	.	.	MAF_USDA=8.333
NC_035081.1	17303475	.	G	T	.	.	MAF_USDA=15.294
NC_035081.1	17303502	.	C	A	.	.	MAF_INRAE=47.368;MAF_USDA=11.176
NC_035081.1	17303550	.	T	G	.	.	MAF_USDA=1.639
NC_035081.1	17303585	.	G	A	.	.	MAF_INRAE=18.987;MAF_USDA=8.824
NC_035081.1	17303643	.	T	G	.	.	MAF_USDA=5.294
NC_035081.1	17303694	.	C	A	.	.	MAF_USDA=2.083
NC_035081.1	17303701	.	G	T	.	.	MAF_USDA=2.083
NC_035081.1	17303881	.	G	C	.	.	MAF_USDA=1.176
NC_035081.1	17303923	.	T	C	.	.	MAF_USDA=2.459
NC_035081.1	17303933	.	T	A	.	.	MAF_INRAE=14.557;MAF_USDA=17.647
NC_035081.1	17304033	.	G	T	.	.	MAF_INRAE=7.595;MAF_USDA=7.647
NC_035081.1	17304074	.	T	G	.	.	MAF_INRAE=17.089;MAF_USDA=10.588
NC_035081.1	17304101	.	T	C	.	.	MAF_INRAE=10.127
NC_035081.1	17304126	.	T	G	.	.	MAF_INRAE=39.873;MAF_USDA=12.353
NC_035081.1	17304132	.	G	C	.	.	MAF_USDA=3.279
NC_035081.1	17304206	.	A	C	.	.	MAF_USDA=2.459
NC_035081.1	17304262	.	G	A	.	.	MAF_INRAE=32.278;MAF_USDA=7.059
NC_035081.1	17304294	.	C	A	.	.	MAF_INRAE=5.263;MAF_USDA=17.059
NC_035081.1	17304342	.	C	G	.	.	MAF_INRAE=16.456;MAF_USDA=15.882
NC_035081.1	17304435	.	G	A	.	.	MAF_INRAE=1.667
NC_035081.1	17304453	.	G	T	.	.	MAF_INRAE=5.263;MAF_USDA=31.25
NC_035081.1	17304517	.	G	T	.	.	MAF_INRAE=8.228;MAF_USDA=4.706
NC_035081.1	17304554	.	T	C	.	.	MAF_INRAE=5.0
NC_035081.1	17304762	.	A	G	.	.	MAF_USDA=1.639
NC_035081.1	17304912	.	G	A	.	.	MAF_USDA=6.034
NC_035081.1	17305182	.	C	T	.	.	MAF_INRAE=17.089;MAF_USDA=15.882
NC_035081.1	17305222	.	T	G	.	.	MAF_INRAE=15.823;MAF_USDA=8.333
NC_035081.1	17305374	.	C	T	.	.	MAF_INRAE=36.842
NC_035081.1	17305407	.	A	G	.	.	MAF_USDA=1.176
NC_035081.1	17305417	.	T	C	.	.	MAF_USDA=31.176
NC_035081.1	17305430	.	T	A	.	.	MAF_USDA=1.176
NC_035081.1	17305449	.	C	T	.	.	MAF_INRAE=8.228;MAF_USDA=7.647
NC_035081.1	17305496	.	A	T	.	.	MAF_USDA=2.459
NC_035081.1	17305556	.	C	G	.	.	MAF_INRAE=43.038;MAF_USDA=28.235
NC_035081.1	17305569	.	T	G	.	.	MAF_INRAE=10.127;MAF_USDA=1.639
NC_035081.1	17305579	.	T	G	.	.	MAF_INRAE=31.013;MAF_USDA=3.279
NC_035081.1	17305595	.	G	A	.	.	MAF_USDA=32.941
NC_035081.1	17305644	.	A	C	.	.	MAF_USDA=1.786
NC_035081.1	17305703	.	G	A	.	.	MAF_INRAE=10.127;MAF_USDA=14.583
NC_035081.1	17305718	.	G	A	.	.	MAF_USDA=1.667
NC_035081.1	17305725	.	C	T	.	.	MAF_INRAE=8.228;MAF_USDA=7.143
NC_035081.1	17305735	.	A	G	.	.	MAF_INRAE=8.228;MAF_USDA=7.738
NC_035081.1	17305773	.	A	G	.	.	MAF_USDA=1.667
NC_035081.1	17305803	.	T	C	.	.	MAF_USDA=1.667
NC_035081.1	17305808	.	T	A	.	.	MAF_USDA=1.667
NC_035081.1	17305821	.	G	T	.	.	MAF_INRAE=27.5;MAF_USDA=5.952
NC_035081.1	17305850	.	T	C	.	.	MAF_INRAE=7.595;MAF_USDA=7.059
NC_035081.1	17305861	.	A	C	.	.	MAF_USDA=2.459
NC_035081.1	17305895	.	A	C	.	.	MAF_INRAE=8.228;MAF_USDA=4.706
NC_035081.1	17305927	.	A	G	.	.	MAF_USDA=1.639
NC_035081.1	17305932	.	G	T	.	.	MAF_INRAE=31.646;MAF_USDA=35.882
NC_035081.1	17305975	.	G	T	.	.	MAF_INRAE=1.667
NC_035081.1	17306116	.	T	C	.	.	MAF_INRAE=8.228;MAF_USDA=4.706
NC_035081.1	17306121	.	C	T	.	.	MAF_INRAE=8.228;MAF_USDA=5.882
NC_035081.1	17306237	.	G	A	.	.	MAF_USDA=2.459
NC_035081.1	17306268	.	C	G	.	.	MAF_USDA=8.197
NC_035081.1	17306271	.	C	T	.	.	MAF_INRAE=10.526;MAF_USDA=4.706
NC_035081.1	17306317	.	A	T	.	.	MAF_INRAE=6.667;MAF_USDA=6.25
NC_035081.1	17306318	.	G	T	.	.	MAF_INRAE=6.667;MAF_USDA=6.25
NC_035081.1	17306351	.	A	G	.	.	MAF_INRAE=5.0
NC_035081.1	17306397	.	G	T	.	.	MAF_INRAE=8.228;MAF_USDA=8.333
NC_035081.1	17306503	.	A	C	.	.	MAF_USDA=1.176
NC_035081.1	17306506	.	G	A	.	.	MAF_USDA=2.459
NC_035081.1	17306662	.	C	A	.	.	MAF_INRAE=39.241;MAF_USDA=20.588
NC_035081.1	17306717	.	G	A	.	.	MAF_USDA=1.639
NC_035081.1	17306719	.	C	G	.	.	MAF_INRAE=17.722;MAF_USDA=16.071
NC_035081.1	17306798	.	T	G	.	.	MAF_INRAE=10.759;MAF_USDA=16.667
NC_035081.1	17306969	.	G	A	.	.	MAF_USDA=1.639
NC_035081.1	17306979	.	A	G	.	.	MAF_INRAE=13.333;MAF_USDA=2.353
NC_035081.1	17307018	.	C	A	.	.	MAF_INRAE=29.167
NC_035081.1	17307046	.	A	T	.	.	MAF_USDA=3.279
NC_035081.1	17307124	.	C	T	.	.	MAF_USDA=2.459
NC_035081.1	17307149	.	C	T	.	.	MAF_USDA=34.118
NC_035081.1	17307169	.	G	T	.	.	MAF_USDA=1.639
NC_035081.1	17307186	.	C	T	.	.	MAF_USDA=4.098
NC_035081.1	17307187	.	C	G	.	.	MAF_USDA=3.279
NC_035081.1	17307188	.	T	C	.	.	MAF_INRAE=31.013;MAF_USDA=3.279
NC_035081.1	17307195	.	C	T	.	.	MAF_USDA=3.279
NC_035081.1	17307197	.	A	C	.	.	MAF_INRAE=37.975;MAF_USDA=21.176
NC_035081.1	17307216	.	C	T	.	.	MAF_INRAE=11.392;MAF_USDA=7.059
NC_035081.1	17307217	.	G	A	.	.	MAF_USDA=31.176
NC_035081.1	17307228	.	G	T	.	.	MAF_INRAE=31.579;MAF_USDA=21.176
NC_035081.1	17307235	.	T	C	.	.	MAF_INRAE=10.526;MAF_USDA=6.25
NC_035081.1	17307248	.	A	G	.	.	MAF_USDA=3.279
NC_035081.1	17307252	.	C	T	.	.	MAF_USDA=2.459
NC_035081.1	17307295	.	G	C	.	.	MAF_INRAE=37.975;MAF_USDA=9.836
NC_035081.1	17307338	.	G	A	.	.	MAF_INRAE=2.632
NC_035081.1	17307343	.	T	G	.	.	MAF_INRAE=2.5
NC_035081.1	17307390	.	G	A	.	.	MAF_USDA=5.294
NC_035081.1	17307491	.	C	T	.	.	MAF_USDA=2.083
NC_035081.1	17307548	.	G	A	.	.	MAF_INRAE=49.367
NC_035081.1	17307560	.	A	G	.	.	MAF_INRAE=38.608
NC_035081.1	17307834	.	T	C	.	.	MAF_INRAE=37.342;MAF_USDA=24.118
NC_035081.1	17307960	.	A	G	.	.	MAF_INRAE=10.127;MAF_USDA=18.235
NC_035081.1	17307996	.	A	G	.	.	MAF_USDA=10.656
NC_035081.1	17308055	.	T	A	.	.	MAF_USDA=3.279
NC_035081.1	17308171	.	C	T	.	.	MAF_USDA=1.639
NC_035081.1	17308224	.	G	A	.	.	MAF_USDA=12.295
NC_035081.1	17308244	.	C	G	.	.	MAF_USDA=11.475
NC_035081.1	17308269	.	T	A	.	.	MAF_USDA=10.656
NC_035081.1	17308286	.	A	G	.	.	MAF_USDA=9.016
NC_035081.1	17308308	.	G	A	.	.	MAF_USDA=9.016
NC_035081.1	17308313	.	G	A	.	.	MAF_USDA=8.197
NC_035081.1	17308332	.	A	C	.	.	MAF_USDA=9.836
NC_035081.1	17308336	.	G	T	.	.	MAF_USDA=6.471
NC_035081.1	17308339	.	A	G	.	.	MAF_USDA=1.639
NC_035081.1	17308344	.	G	A	.	.	MAF_USDA=11.475
NC_035081.1	17308354	.	C	G	.	.	MAF_USDA=9.836
NC_035081.1	17308387	.	C	T	.	.	MAF_USDA=3.279
NC_035081.1	17308428	.	C	T	.	.	MAF_USDA=6.557
NC_035081.1	17308441	.	T	A	.	.	MAF_INRAE=29.114;MAF_USDA=24.706
NC_035081.1	17308497	.	G	A	.	.	MAF_INRAE=9.494
NC_035081.1	17308509	.	G	A	.	.	MAF_USDA=10.833
NC_035081.1	17308561	.	G	T	.	.	MAF_USDA=4.098
NC_035081.1	17308568	.	T	C	.	.	MAF_INRAE=25.833;MAF_USDA=6.471
NC_035081.1	17308578	.	A	C	.	.	MAF_USDA=3.279
NC_035081.1	17308581	.	T	G	.	.	MAF_USDA=4.918
NC_035081.1	17308663	.	T	C	.	.	MAF_USDA=2.459
NC_035081.1	17308667	.	T	C	.	.	MAF_INRAE=9.494;MAF_USDA=26.471
NC_035081.1	17308789	.	A	T	.	.	MAF_INRAE=29.747;MAF_USDA=5.738
NC_035081.1	17308903	.	A	G	.	.	MAF_USDA=2.459
NC_035081.1	17308904	.	A	G	.	.	MAF_INRAE=12.5;MAF_USDA=2.353
NC_035081.1	17308940	.	C	A	.	.	MAF_INRAE=8.228;MAF_USDA=6.471
NC_035081.1	17308957	.	T	C	.	.	MAF_USDA=5.882
NC_035081.1	17308965	.	G	T	.	.	MAF_INRAE=14.167;MAF_USDA=31.765
NC_035081.1	17309025	.	A	C	.	.	MAF_USDA=1.639
NC_035081.1	17309030	.	A	G	.	.	MAF_INRAE=14.167;MAF_USDA=2.459
NC_035081.1	17309033	.	T	G	.	.	MAF_INRAE=26.667;MAF_USDA=6.471
NC_035081.1	17309058	.	C	T	.	.	MAF_USDA=24.706
NC_035081.1	17309121	.	A	C	.	.	MAF_INRAE=1.667;MAF_USDA=30.588
NC_035081.1	17309136	.	C	A	.	.	MAF_INRAE=17.722;MAF_USDA=8.824
NC_035081.1	17309218	.	T	G	.	.	MAF_INRAE=12.658;MAF_USDA=18.824
NC_035081.1	17309222	.	G	T	.	.	MAF_INRAE=8.333;MAF_USDA=40.0
NC_035081.1	17309245	.	T	G	.	.	MAF_INRAE=8.228;MAF_USDA=4.098
NC_035081.1	17309248	.	G	C	.	.	MAF_USDA=30.588
NC_035081.1	17309273	.	A	G	.	.	MAF_USDA=31.176
NC_035081.1	17309330	.	G	T	.	.	MAF_INRAE=5.0
NC_035081.1	17309344	.	C	A	.	.	MAF_INRAE=8.861;MAF_USDA=7.059
NC_035081.1	17309375	.	A	C	.	.	MAF_USDA=2.459
NC_035081.1	17309411	.	A	C	.	.	MAF_INRAE=17.722;MAF_USDA=45.294
NC_035081.1	17309489	.	T	C	.	.	MAF_USDA=23.529
NC_035081.1	17309511	.	G	T	.	.	MAF_INRAE=3.797
NC_035081.1	17309527	.	T	C	.	.	MAF_INRAE=48.734;MAF_USDA=14.118
NC_035081.1	17309590	.	T	A	.	.	MAF_USDA=29.412
NC_035081.1	17309609	.	G	T	.	.	MAF_USDA=30.0
NC_035081.1	17309631	.	G	T	.	.	MAF_INRAE=5.263;MAF_USDA=6.471
NC_035081.1	17309632	.	G	T	.	.	MAF_INRAE=9.167
NC_035081.1	17309644	.	A	G	.	.	MAF_USDA=31.176
NC_035081.1	17309679	.	C	T	.	.	MAF_INRAE=13.924;MAF_USDA=23.529
NC_035081.1	17309701	.	T	C	.	.	MAF_USDA=2.083
NC_035081.1	17309704	.	C	A	.	.	MAF_INRAE=8.228;MAF_USDA=7.059
NC_035081.1	17309706	.	T	A	.	.	MAF_INRAE=7.5;MAF_USDA=6.471
NC_035081.1	17309764	.	C	A	.	.	MAF_INRAE=37.342;MAF_USDA=30.328
NC_035081.1	17309853	.	C	A	.	.	MAF_USDA=1.176
NC_035081.1	17309873	.	C	T	.	.	MAF_INRAE=7.595;MAF_USDA=6.471
NC_035081.1	17309874	.	T	G	.	.	MAF_INRAE=6.667;MAF_USDA=12.353
NC_035081.1	17309897	.	G	T	.	.	MAF_INRAE=48.101;MAF_USDA=44.706
NC_035081.1	17309940	.	C	T	.	.	MAF_INRAE=48.101;MAF_USDA=43.529
NC_035081.1	17310052	.	G	A	.	.	MAF_INRAE=36.842;MAF_USDA=4.098
NC_035081.1	17310058	.	T	C	.	.	MAF_INRAE=29.167
NC_035081.1	17310081	.	T	G	.	.	MAF_INRAE=8.228;MAF_USDA=6.471
NC_035081.1	17310121	.	G	T	.	.	MAF_USDA=2.459
NC_035081.1	17310211	.	T	A	.	.	MAF_INRAE=34.81;MAF_USDA=41.765
NC_035081.1	17310258	.	T	C	.	.	MAF_INRAE=17.089;MAF_USDA=9.412
NC_035081.1	17310319	.	G	A	.	.	MAF_INRAE=34.81;MAF_USDA=41.765
NC_035081.1	17310393	.	C	A	.	.	MAF_INRAE=3.797;MAF_USDA=15.882
NC_035081.1	17310436	.	C	A	.	.	MAF_INRAE=5.0
NC_035081.1	17310520	.	C	T	.	.	MAF_INRAE=35.443;MAF_USDA=40.0
NC_035081.1	17310527	.	G	A	.	.	MAF_INRAE=8.228;MAF_USDA=6.471
NC_035081.1	17310654	.	G	A	.	.	MAF_INRAE=3.797;MAF_USDA=16.471
NC_035081.1	17310669	.	C	T	.	.	MAF_INRAE=17.089;MAF_USDA=11.176
NC_035081.1	17310703	.	T	C	.	.	MAF_USDA=1.765
NC_035081.1	17310736	.	A	C	.	.	MAF_USDA=4.098
NC_035081.1	17310747	.	T	G	.	.	MAF_USDA=4.918
NC_035081.1	17310760	.	A	G	.	.	MAF_INRAE=3.797;MAF_USDA=11.176
NC_035081.1	17310836	.	A	C	.	.	MAF_USDA=8.197
NC_035081.1	17310884	.	A	C	.	.	MAF_USDA=34.524
NC_035081.1	17310885	.	C	A	.	.	MAF_USDA=24.405
NC_035081.1	17310886	.	C	A	.	.	MAF_USDA=5.833
NC_035081.1	17310996	.	C	A	.	.	MAF_INRAE=13.924;MAF_USDA=14.118
NC_035081.1	17311028	.	C	T	.	.	MAF_INRAE=13.924;MAF_USDA=14.706
NC_035081.1	17311029	.	G	C	.	.	MAF_USDA=1.639
NC_035081.1	17311048	.	T	A	.	.	MAF_USDA=3.279
NC_035081.1	17311129	.	C	T	.	.	MAF_INRAE=22.5;MAF_USDA=2.353
NC_035081.1	17311158	.	A	G	.	.	MAF_INRAE=3.797;MAF_USDA=16.471
NC_035081.1	17311166	.	A	C	.	.	MAF_INRAE=13.291;MAF_USDA=14.706
NC_035081.1	17311171	.	A	C	.	.	MAF_INRAE=3.797;MAF_USDA=15.882
NC_035081.1	17311249	.	G	A	.	.	MAF_USDA=3.279
NC_035081.1	17311301	.	G	A	.	.	MAF_INRAE=13.924;MAF_USDA=13.529
NC_035081.1	17311302	.	G	T	.	.	MAF_USDA=1.176
NC_035081.1	17311341	.	C	G	.	.	MAF_USDA=7.377
NC_035081.1	17311347	.	C	A	.	.	MAF_INRAE=32.278;MAF_USDA=40.588
NC_035081.1	17311348	.	C	A	.	.	MAF_INRAE=1.667;MAF_USDA=15.882
NC_035081.1	17311351	.	C	T	.	.	MAF_INRAE=13.291;MAF_USDA=13.529
NC_035081.1	17311388	.	T	A	.	.	MAF_USDA=8.197
NC_035081.1	17311427	.	A	T	.	.	MAF_INRAE=13.924;MAF_USDA=12.941
NC_035081.1	17311429	.	T	G	.	.	MAF_INRAE=16.667;MAF_USDA=22.917
NC_035081.1	17311436	.	A	G	.	.	MAF_USDA=3.279
NC_035081.1	17311454	.	T	A	.	.	MAF_USDA=22.353
NC_035081.1	17311456	.	T	A	.	.	MAF_USDA=22.353
NC_035081.1	17311464	.	A	T	.	.	MAF_INRAE=3.165;MAF_USDA=9.412
NC_035081.1	17311476	.	T	C	.	.	MAF_USDA=7.377
NC_035081.1	17311482	.	A	T	.	.	MAF_USDA=7.377
NC_035081.1	17311513	.	T	A	.	.	MAF_USDA=2.459
NC_035081.1	17311587	.	G	A	.	.	MAF_INRAE=8.228;MAF_USDA=6.471
NC_035081.1	17311589	.	T	A	.	.	MAF_USDA=2.459
NC_035081.1	17311685	.	G	T	.	.	MAF_INRAE=17.089;MAF_USDA=8.824
NC_035081.1	17311703	.	A	C	.	.	MAF_INRAE=3.797;MAF_USDA=10.588
NC_035081.1	17311770	.	G	A	.	.	MAF_USDA=36.471
NC_035081.1	17311779	.	T	A	.	.	MAF_USDA=36.471
NC_035081.1	17311783	.	A	C	.	.	MAF_USDA=36.471
NC_035081.1	17311793	.	A	C	.	.	MAF_USDA=37.059
NC_035081.1	17311844	.	G	T	.	.	MAF_INRAE=17.089;MAF_USDA=8.929
NC_035081.1	17311856	.	G	A	.	.	MAF_USDA=2.5
NC_035081.1	17311880	.	A	T	.	.	MAF_USDA=2.976
NC_035081.1	17311921	.	C	G	.	.	MAF_INRAE=36.842;MAF_USDA=3.333
NC_035081.1	17311948	.	G	A	.	.	MAF_INRAE=22.5;MAF_USDA=2.381
NC_035081.1	17312024	.	T	A	.	.	MAF_INRAE=3.797;MAF_USDA=10.119
NC_035081.1	17312040	.	G	T	.	.	MAF_USDA=2.5
NC_035081.1	17312113	.	T	C	.	.	MAF_USDA=3.279
NC_035081.1	17312177	.	C	T	.	.	MAF_INRAE=31.013;MAF_USDA=22.941
NC_035081.1	17312182	.	A	G	.	.	MAF_USDA=4.098
NC_035081.1	17312245	.	A	C	.	.	MAF_USDA=1.176
NC_035081.1	17312260	.	C	G	.	.	MAF_INRAE=34.177;MAF_USDA=24.706
NC_035081.1	17312325	.	C	A	.	.	MAF_INRAE=34.81;MAF_USDA=23.529
NC_035081.1	17312348	.	C	A	.	.	MAF_USDA=4.098
NC_035081.1	17312360	.	G	A,T	.	.	MAF_INRAE=10.0;MAF_USDA=4.098
NC_035081.1	17312434	.	G	A	.	.	MAF_USDA=2.459
NC_035081.1	17312694	.	A	C	.	.	MAF_USDA=2.5
NC_035081.1	17312698	.	G	T	.	.	MAF_USDA=24.405
NC_035081.1	17312734	.	G	T	.	.	MAF_USDA=1.786
NC_035081.1	17312736	.	C	T	.	.	MAF_USDA=2.5
NC_035081.1	17312787	.	C	T	.	.	MAF_USDA=1.667
NC_035081.1	17312830	.	A	C	.	.	MAF_INRAE=31.013;MAF_USDA=39.286
NC_035081.1	17312833	.	G	T	.	.	MAF_INRAE=24.167;MAF_USDA=39.286
NC_035081.1	17312881	.	G	C	.	.	MAF_USDA=1.667
NC_035081.1	17312899	.	C	T	.	.	MAF_USDA=1.19
NC_035081.1	17313018	.	G	T	.	.	MAF_USDA=2.5
NC_035081.1	17313019	.	A	T	.	.	MAF_USDA=2.5
NC_035081.1	17313142	.	C	A	.	.	MAF_USDA=6.667
NC_035081.1	17313207	.	A	G	.	.	MAF_USDA=3.333
NC_035081.1	17313252	.	T	G	.	.	MAF_INRAE=34.81;MAF_USDA=25.0
NC_035081.1	17313289	.	T	G	.	.	MAF_USDA=2.5
NC_035081.1	17313350	.	G	A	.	.	MAF_INRAE=17.089;MAF_USDA=8.929
NC_035081.1	17313392	.	T	C	.	.	MAF_USDA=38.095
NC_035081.1	17313398	.	A	T	.	.	MAF_INRAE=48.101;MAF_USDA=22.619
NC_035081.1	17313490	.	C	A	.	.	MAF_USDA=10.417
NC_035081.1	17313607	.	C	A	.	.	MAF_USDA=35.714
NC_035081.1	17313663	.	G	A	.	.	MAF_USDA=2.5
NC_035081.1	17313689	.	G	A	.	.	MAF_INRAE=3.797;MAF_USDA=8.333
NC_035081.1	17313721	.	A	T	.	.	MAF_INRAE=22.5;MAF_USDA=2.083
NC_035081.1	17313776	.	C	T	.	.	MAF_INRAE=31.646;MAF_USDA=39.881
NC_035081.1	17313846	.	G	A	.	.	MAF_USDA=1.667
NC_035081.1	17313918	.	C	T	.	.	MAF_INRAE=31.646;MAF_USDA=22.289
NC_035081.1	17313945	.	A	T	.	.	MAF_USDA=37.5
NC_035081.1	17313956	.	T	G	.	.	MAF_USDA=33.333
NC_035081.1	17313967	.	C	A	.	.	MAF_USDA=4.167
NC_035081.1	17313970	.	C	T	.	.	MAF_USDA=35.417
NC_035081.1	17313974	.	C	T	.	.	MAF_USDA=33.333
NC_035081.1	17313986	.	C	T	.	.	MAF_USDA=22.917
NC_035081.1	17313988	.	A	G	.	.	MAF_USDA=27.083
NC_035081.1	17313989	.	C	T	.	.	MAF_USDA=20.833
NC_035081.1	17313995	.	A	G	.	.	MAF_USDA=31.25
NC_035081.1	17314036	.	T	G	.	.	MAF_USDA=39.157
NC_035081.1	17314060	.	G	T	.	.	MAF_INRAE=17.722;MAF_USDA=14.706
NC_035081.1	17314066	.	G	A	.	.	MAF_USDA=4.918
NC_035081.1	17314067	.	C	A	.	.	MAF_USDA=4.918
NC_035081.1	17314074	.	G	A	.	.	MAF_USDA=10.0
NC_035081.1	17314089	.	G	A	.	.	MAF_USDA=46.988
NC_035081.1	17314093	.	C	T	.	.	MAF_USDA=39.881
NC_035081.1	17314101	.	T	G	.	.	MAF_USDA=18.75
NC_035081.1	17314102	.	A	G	.	.	MAF_USDA=20.833
NC_035081.1	17314105	.	T	C	.	.	MAF_USDA=20.833
NC_035081.1	17314106	.	C	T	.	.	MAF_USDA=20.833
NC_035081.1	17314108	.	A	G	.	.	MAF_USDA=20.833
NC_035081.1	17314109	.	C	T	.	.	MAF_USDA=18.75
NC_035081.1	17314115	.	G	A	.	.	MAF_USDA=20.833
NC_035081.1	17314120	.	A	G	.	.	MAF_USDA=20.833
NC_035081.1	17314125	.	C	G	.	.	MAF_USDA=20.833
NC_035081.1	17314129	.	C	A	.	.	MAF_USDA=20.833
NC_035081.1	17314920	.	C	T	.	.	MAF_USDA=1.639
NC_035081.1	17315039	.	G	A	.	.	MAF_INRAE=36.842;MAF_USDA=3.279
NC_035081.1	17315053	.	C	T	.	.	MAF_USDA=35.882
NC_035081.1	17315096	.	C	A	.	.	MAF_INRAE=3.797;MAF_USDA=16.471
NC_035081.1	17315121	.	C	G	.	.	MAF_USDA=1.176
NC_035081.1	17315132	.	T	C	.	.	MAF_USDA=1.639
NC_035081.1	17315167	.	C	T	.	.	MAF_USDA=37.059
NC_035081.1	17315202	.	A	T	.	.	MAF_INRAE=35.443;MAF_USDA=25.595
NC_035081.1	17315223	.	C	T	.	.	MAF_INRAE=21.667;MAF_USDA=2.941
NC_035081.1	17315224	.	G	A	.	.	MAF_USDA=1.639
NC_035081.1	17315232	.	C	G	.	.	MAF_USDA=2.941
NC_035081.1	17315308	.	G	T	.	.	MAF_INRAE=17.089;MAF_USDA=17.647
NC_035081.1	17315313	.	C	G	.	.	MAF_INRAE=31.013;MAF_USDA=22.353
NC_035081.1	17315389	.	C	T	.	.	MAF_USDA=3.279
NC_035081.1	17315471	.	A	C	.	.	MAF_USDA=4.098
NC_035081.1	17315502	.	G	T	.	.	MAF_USDA=1.639
NC_035081.1	17315514	.	G	A	.	.	MAF_USDA=35.882
NC_035081.1	17315537	.	G	A	.	.	MAF_USDA=4.918
NC_035081.1	17315573	.	T	C	.	.	MAF_USDA=37.059
NC_035081.1	17315663	.	G	C	.	.	MAF_INRAE=3.797;MAF_USDA=10.0
NC_035081.1	17315686	.	G	A	.	.	MAF_USDA=1.639
NC_035081.1	17315698	.	A	G	.	.	MAF_USDA=3.279
NC_035081.1	17315721	.	G	T	.	.	MAF_USDA=35.882
NC_035081.1	17315741	.	A	C	.	.	MAF_USDA=22.941
NC_035081.1	17315760	.	G	A	.	.	MAF_USDA=4.098
NC_035081.1	17315787	.	A	T	.	.	MAF_INRAE=30.38;MAF_USDA=22.353
NC_035081.1	17315826	.	G	A	.	.	MAF_USDA=2.459
NC_035081.1	17315840	.	T	G	.	.	MAF_INRAE=26.667;MAF_USDA=24.706
NC_035081.1	17315862	.	G	A	.	.	MAF_USDA=18.852
NC_035081.1	17315864	.	T	A	.	.	MAF_INRAE=10.127;MAF_USDA=8.824
NC_035081.1	17315895	.	T	G	.	.	MAF_INRAE=5.0
NC_035081.1	17315904	.	A	T	.	.	MAF_INRAE=3.797;MAF_USDA=8.824
NC_035081.1	17315924	.	G	A	.	.	MAF_INRAE=27.5;MAF_USDA=21.765
NC_035081.1	17315930	.	A	T	.	.	MAF_INRAE=1.667
NC_035081.1	17315936	.	G	A	.	.	MAF_INRAE=3.333;MAF_USDA=11.765
NC_035081.1	17315972	.	C	T	.	.	MAF_INRAE=7.595;MAF_USDA=1.639
NC_035081.1	17315999	.	A	G	.	.	MAF_USDA=20.0
NC_035081.1	17316017	.	C	T	.	.	MAF_USDA=4.706
NC_035081.1	17316062	.	G	C	.	.	MAF_INRAE=4.167;MAF_USDA=45.882
NC_035081.1	17316089	.	G	T	.	.	MAF_USDA=21.311
NC_035081.1	17316092	.	C	A	.	.	MAF_INRAE=5.0;MAF_USDA=21.311
NC_035081.1	17316106	.	A	G	.	.	MAF_INRAE=3.333
NC_035081.1	17316114	.	T	A	.	.	MAF_INRAE=3.165;MAF_USDA=10.0
NC_035081.1	17316269	.	G	T	.	.	MAF_USDA=1.639
NC_035081.1	17316271	.	G	T	.	.	MAF_USDA=1.639
NC_035081.1	17316282	.	C	T	.	.	MAF_USDA=2.459
NC_035081.1	17316302	.	C	T	.	.	MAF_USDA=1.176
NC_035081.1	17316346	.	A	T	.	.	MAF_USDA=2.459
NC_035081.1	17316371	.	C	T	.	.	MAF_INRAE=31.646;MAF_USDA=41.176
NC_035081.1	17316411	.	T	C	.	.	MAF_USDA=5.0
NC_035081.1	17316450	.	G	A	.	.	MAF_USDA=37.059
NC_035081.1	17316500	.	G	A	.	.	MAF_USDA=1.639
NC_035081.1	17316580	.	C	T	.	.	MAF_USDA=8.333
NC_035081.1	17316586	.	C	T	.	.	MAF_USDA=37.059
NC_035081.1	17316602	.	A	G	.	.	MAF_USDA=9.016
NC_035081.1	17316608	.	A	G	.	.	MAF_INRAE=31.013;MAF_USDA=22.619
NC_035081.1	17316646	.	T	A	.	.	MAF_INRAE=5.0
NC_035081.1	17316675	.	C	A	.	.	MAF_USDA=4.167
NC_035081.1	17316677	.	C	A	.	.	MAF_INRAE=3.797;MAF_USDA=11.176
NC_035081.1	17316695	.	G	T	.	.	MAF_USDA=8.824
NC_035081.1	17316718	.	C	T	.	.	MAF_USDA=9.412
NC_035081.1	17316719	.	T	A	.	.	MAF_USDA=37.5
NC_035081.1	17316720	.	A	C	.	.	MAF_USDA=39.583
NC_035081.1	17316747	.	C	T	.	.	MAF_INRAE=31.013;MAF_USDA=22.353
NC_035081.1	17316752	.	A	G	.	.	MAF_INRAE=13.924;MAF_USDA=12.941
NC_035081.1	17316756	.	A	C	.	.	MAF_USDA=3.529
NC_035081.1	17316786	.	G	A	.	.	MAF_USDA=1.639
NC_035081.1	17316793	.	A	G	.	.	MAF_INRAE=5.263;MAF_USDA=9.412
NC_035081.1	17316836	.	T	A	.	.	MAF_USDA=36.471
NC_035081.1	17316872	.	C	A	.	.	MAF_USDA=4.167
NC_035081.1	17316882	.	G	A	.	.	MAF_USDA=4.098
NC_035081.1	17317047	.	A	C	.	.	MAF_USDA=2.459
NC_035081.1	17317052	.	T	G	.	.	MAF_USDA=6.557
NC_035081.1	17317079	.	A	G	.	.	MAF_INRAE=17.722;MAF_USDA=15.882
NC_035081.1	17317090	.	C	G	.	.	MAF_INRAE=13.924;MAF_USDA=13.529
NC_035081.1	17317175	.	G	A	.	.	MAF_INRAE=5.0
NC_035081.1	17317233	.	G	A	.	.	MAF_INRAE=3.797;MAF_USDA=15.294
NC_035081.1	17317234	.	G	A	.	.	MAF_INRAE=31.013;MAF_USDA=22.353
NC_035081.1	17317337	.	C	T	.	.	MAF_INRAE=3.797;MAF_USDA=10.0
NC_035081.1	17317360	.	T	C	.	.	MAF_INRAE=3.797;MAF_USDA=10.0
NC_035081.1	17317361	.	C	A	.	.	MAF_INRAE=1.667;MAF_USDA=10.0
NC_035081.1	17317369	.	T	A	.	.	MAF_INRAE=3.797;MAF_USDA=10.0
NC_035081.1	17317398	.	C	G	.	.	MAF_INRAE=5.0
NC_035081.1	17317431	.	G	T	.	.	MAF_INRAE=34.81;MAF_USDA=25.294
NC_035081.1	17317438	.	T	G	.	.	MAF_INRAE=13.291;MAF_USDA=13.529
NC_035081.1	17317473	.	C	T	.	.	MAF_INRAE=3.797;MAF_USDA=10.0
NC_035081.1	17317520	.	A	G	.	.	MAF_INRAE=34.81;MAF_USDA=24.706
NC_035081.1	17317541	.	G	A	.	.	MAF_USDA=2.353
NC_035081.1	17317563	.	T	A	.	.	MAF_INRAE=3.797;MAF_USDA=15.882
NC_035081.1	17317585	.	G	A	.	.	MAF_USDA=1.176
NC_035081.1	17317615	.	ATTTTTTTTTA	ATTTTTTTTTT	.	.	MAF_USDA=12.5
NC_035081.1	17317625	.	A	T	.	.	MAF_INRAE=17.089;MAF_USDA=18.852
NC_035081.1	17317644	.	A	C	.	.	MAF_INRAE=5.0;MAF_USDA=3.279
NC_035081.1	17317654	.	C	T	.	.	MAF_USDA=1.639
NC_035081.1	17317723	.	C	A	.	.	MAF_INRAE=23.333;MAF_USDA=22.353
NC_035081.1	17317748	.	G	A	.	.	MAF_USDA=3.529
NC_035081.1	17317772	.	G	T	.	.	MAF_INRAE=30.38;MAF_USDA=21.765
NC_035081.1	17317795	.	G	T	.	.	MAF_USDA=1.765
NC_035081.1	17317846	.	T	A	.	.	MAF_USDA=2.459
NC_035081.1	17317912	.	C	T	.	.	MAF_INRAE=3.797;MAF_USDA=14.583
NC_035081.1	17317963	.	C	T	.	.	MAF_INRAE=3.797;MAF_USDA=47.647
NC_035081.1	17317972	.	G	A	.	.	MAF_INRAE=31.013;MAF_USDA=21.765
NC_035081.1	17318018	.	C	T	.	.	MAF_INRAE=10.127;MAF_USDA=9.412
NC_035081.1	17318025	.	C	A	.	.	MAF_INRAE=8.228
NC_035081.1	17318096	.	A	T	.	.	MAF_USDA=4.918
NC_035081.1	17318164	.	C	T	.	.	MAF_USDA=1.176
NC_035081.1	17318263	.	G	A	.	.	MAF_INRAE=2.532
NC_035081.1	17318276	.	G	A	.	.	MAF_INRAE=17.089;MAF_USDA=20.0
NC_035081.1	17318467	.	G	T	.	.	MAF_USDA=4.918
NC_035081.1	17318474	.	C	A	.	.	MAF_USDA=4.098
NC_035081.1	17318541	.	G	T	.	.	MAF_INRAE=5.0
NC_035081.1	17318585	.	G	T	.	.	MAF_INRAE=36.842;MAF_USDA=7.377
NC_035081.1	17318626	.	A	G	.	.	MAF_USDA=1.639
NC_035081.1	17318637	.	A	G	.	.	MAF_INRAE=13.924;MAF_USDA=48.824
NC_035081.1	17318641	.	G	A	.	.	MAF_INRAE=18.333;MAF_USDA=35.882
NC_035081.1	17318904	.	C	T	.	.	MAF_INRAE=22.5;MAF_USDA=2.353
NC_035081.1	17318919	.	G	T	.	.	MAF_USDA=28.235
NC_035081.1	17318932	.	T	A	.	.	MAF_USDA=22.941
NC_035081.1	17319087	.	T	G	.	.	MAF_INRAE=31.013;MAF_USDA=3.39
NC_035081.1	17319182	.	G	A	.	.	MAF_INRAE=25.833
NC_035081.1	17319333	.	A	C	.	.	MAF_INRAE=8.228
NC_035081.1	17319407	.	C	A	.	.	MAF_USDA=2.941
NC_035081.1	17319438	.	G	A	.	.	MAF_USDA=3.529
NC_035081.1	17319442	.	A	G	.	.	MAF_USDA=1.176
NC_035081.1	17319511	.	C	T	.	.	MAF_USDA=23.529
NC_035081.1	17319544	.	C	A	.	.	MAF_INRAE=13.291;MAF_USDA=13.529
NC_035081.1	17319560	.	T	C	.	.	MAF_USDA=4.098
NC_035081.1	17319578	.	A	T	.	.	MAF_USDA=3.333
NC_035081.1	17319602	.	A	T	.	.	MAF_USDA=34.524
NC_035081.1	17319603	.	A	C	.	.	MAF_USDA=34.524
NC_035081.1	17319681	.	G	C	.	.	MAF_INRAE=35.443;MAF_USDA=24.118
NC_035081.1	17319693	.	A	T	.	.	MAF_INRAE=3.797;MAF_USDA=15.294
NC_035081.1	17319842	.	A	G	.	.	MAF_USDA=1.639
NC_035081.1	17319854	.	T	A	.	.	MAF_USDA=4.098
NC_035081.1	17319855	.	A	C	.	.	MAF_INRAE=4.43;MAF_USDA=16.471
NC_035081.1	17319881	.	G	T	.	.	MAF_INRAE=10.127
NC_035081.1	17319918	.	G	T	.	.	MAF_INRAE=3.797;MAF_USDA=10.588
NC_035081.1	17319926	.	C	A	.	.	MAF_USDA=4.167
NC_035081.1	17319943	.	G	C	.	.	MAF_INRAE=34.81;MAF_USDA=24.706
NC_035081.1	17319995	.	A	T	.	.	MAF_INRAE=1.667
NC_035081.1	17320045	.	A	C	.	.	MAF_USDA=4.098
NC_035081.1	17320067	.	G	A	.	.	MAF_INRAE=8.228;MAF_USDA=6.471
NC_035081.1	17320155	.	A	T	.	.	MAF_USDA=23.529
NC_035081.1	17320163	.	C	G	.	.	MAF_USDA=7.377
NC_035081.1	17320193	.	A	G	.	.	MAF_USDA=3.279
NC_035081.1	17320313	.	G	A	.	.	MAF_USDA=7.377
NC_035081.1	17320324	.	T	C	.	.	MAF_USDA=24.118
NC_035081.1	17320365	.	G	A	.	.	MAF_USDA=17.647
NC_035081.1	17320381	.	G	C	.	.	MAF_USDA=4.098
NC_035081.1	17320451	.	T	G	.	.	MAF_USDA=3.279
NC_035081.1	17320527	.	G	T	.	.	MAF_INRAE=8.228;MAF_USDA=3.529
NC_035081.1	17320566	.	T	C	.	.	MAF_USDA=3.279
NC_035081.1	17320573	.	A	T	.	.	MAF_USDA=24.706
NC_035081.1	17320578	.	T	C	.	.	MAF_USDA=35.882
NC_035081.1	17320632	.	G	T	.	.	MAF_INRAE=3.797;MAF_USDA=17.059
NC_035081.1	17320645	.	C	T	.	.	MAF_USDA=1.639
NC_035081.1	17320702	.	G	A	.	.	MAF_USDA=4.098
NC_035081.1	17320732	.	C	A	.	.	MAF_USDA=2.353
NC_035081.1	17320785	.	C	A	.	.	MAF_USDA=1.639
NC_035081.1	17320790	.	T	C	.	.	MAF_INRAE=13.924;MAF_USDA=12.941
NC_035081.1	17320800	.	T	C	.	.	MAF_INRAE=13.924;MAF_USDA=15.294
NC_035081.1	17320952	.	G	T	.	.	MAF_INRAE=3.797;MAF_USDA=10.0
NC_035081.1	17321078	.	G	A	.	.	MAF_USDA=49.405
NC_035081.1	17321603	.	G	T	.	.	MAF_USDA=10.417
NC_035081.1	17321777	.	G	A	.	.	MAF_INRAE=5.0;MAF_USDA=3.279
NC_035081.1	17321933	.	A	C	.	.	MAF_INRAE=35.443;MAF_USDA=25.294
NC_035081.1	17321962	.	T	C	.	.	MAF_USDA=1.639
NC_035081.1	17321992	.	A	C	.	.	MAF_USDA=5.294
NC_035081.1	17322002	.	A	C	.	.	MAF_INRAE=3.797;MAF_USDA=9.412
NC_035081.1	17322059	.	T	C	.	.	MAF_USDA=1.639
NC_035081.1	17322071	.	T	G	.	.	MAF_INRAE=17.722;MAF_USDA=15.882
NC_035081.1	17322175	.	A	G	.	.	MAF_USDA=1.639
NC_035081.1	17322249	.	C	T	.	.	MAF_USDA=2.941
NC_035081.1	17322252	.	T	A	.	.	MAF_INRAE=17.722;MAF_USDA=15.882
NC_035081.1	17322265	.	T	A	.	.	MAF_INRAE=35.443;MAF_USDA=23.529
NC_035081.1	17322329	.	T	G	.	.	MAF_INRAE=17.089;MAF_USDA=12.941
NC_035081.1	17322363	.	G	A	.	.	MAF_INRAE=1.667;MAF_USDA=1.639
NC_035081.1	17322444	.	G	A	.	.	MAF_USDA=2.459
NC_035081.1	17322591	.	C	G	.	.	MAF_INRAE=36.842;MAF_USDA=3.279
NC_035081.1	17322608	.	C	T	.	.	MAF_USDA=1.639
NC_035081.1	17322648	.	T	G	.	.	MAF_USDA=1.639
NC_035081.1	17322653	.	T	C	.	.	MAF_USDA=4.098
NC_035081.1	17322742	.	T	A	.	.	MAF_USDA=2.459
NC_035081.1	17322758	.	A	G	.	.	MAF_INRAE=3.797;MAF_USDA=10.0
NC_035081.1	17322774	.	G	C	.	.	MAF_INRAE=21.667;MAF_USDA=2.083
NC_035081.1	17322900	.	C	T	.	.	MAF_USDA=1.639
NC_035081.1	17322969	.	T	A	.	.	MAF_USDA=3.279
NC_035081.1	17323010	.	C	A	.	.	MAF_USDA=2.459
NC_035081.1	17323077	.	G	A	.	.	MAF_USDA=4.098
NC_035081.1	17323240	.	T	A	.	.	MAF_INRAE=3.797;MAF_USDA=10.0
NC_035081.1	17323244	.	G	T	.	.	MAF_USDA=8.197
NC_035081.1	17323294	.	A	T	.	.	MAF_USDA=3.279
NC_035081.1	17323323	.	G	A	.	.	MAF_USDA=2.941
NC_035081.1	17323390	.	G	A	.	.	MAF_INRAE=17.089;MAF_USDA=12.353
NC_035081.1	17323543	.	G	A	.	.	MAF_USDA=3.279
NC_035081.1	17323661	.	T	G	.	.	MAF_INRAE=17.089;MAF_USDA=12.353
NC_035081.1	17323710	.	A	C	.	.	MAF_INRAE=34.81;MAF_USDA=28.571
NC_035081.1	17323715	.	G	A	.	.	MAF_USDA=1.667
NC_035081.1	17323826	.	G	A	.	.	MAF_INRAE=17.089;MAF_USDA=12.295
NC_035081.1	17323833	.	C	T	.	.	MAF_USDA=1.639
NC_035081.1	17323942	.	G	A	.	.	MAF_USDA=8.197
NC_035081.1	17323969	.	T	G	.	.	MAF_INRAE=17.089;MAF_USDA=12.941
NC_035081.1	17323982	.	C	T	.	.	MAF_USDA=8.197
NC_035081.1	17324185	.	C	T	.	.	MAF_INRAE=10.127;MAF_USDA=9.412
NC_035081.1	17324266	.	T	C	.	.	MAF_USDA=6.557
NC_035081.1	17324376	.	C	T	.	.	MAF_INRAE=17.089;MAF_USDA=18.235
NC_035081.1	17324474	.	T	A	.	.	MAF_USDA=1.639
NC_035081.1	17324498	.	C	T	.	.	MAF_USDA=4.918
NC_035081.1	17324534	.	C	T	.	.	MAF_INRAE=17.089;MAF_USDA=20.492
NC_035081.1	17324618	.	C	T	.	.	MAF_INRAE=8.228;MAF_USDA=6.471
NC_035081.1	17324729	.	T	C	.	.	MAF_INRAE=17.089;MAF_USDA=17.647
NC_035081.1	17324811	.	A	C	.	.	MAF_USDA=3.279
NC_035081.1	17324825	.	A	T	.	.	MAF_USDA=1.639
NC_035081.1	17324838	.	A	T	.	.	MAF_USDA=12.5
NC_035081.1	17324839	.	G	C,T	.	.	MAF_INRAE=7.5;MAF_USDA=12.5
NC_035081.1	17324840	.	A	T	.	.	MAF_USDA=12.5
NC_035081.1	17324885	.	T	C	.	.	MAF_USDA=4.918
NC_035081.1	17324889	.	G	A	.	.	MAF_INRAE=16.456;MAF_USDA=13.529
NC_035081.1	17324926	.	T	C	.	.	MAF_USDA=2.459
NC_035081.1	17324948	.	T	G	.	.	MAF_INRAE=17.089;MAF_USDA=17.647
NC_035081.1	17324973	.	A	C	.	.	MAF_INRAE=17.089;MAF_USDA=17.647
NC_035081.1	17325004	.	C	T	.	.	MAF_INRAE=17.089;MAF_USDA=17.059
NC_035081.1	17325041	.	C	G	.	.	MAF_USDA=1.639
NC_035081.1	17325052	.	A	C	.	.	MAF_INRAE=17.089;MAF_USDA=17.059
NC_035081.1	17325062	.	T	C	.	.	MAF_INRAE=17.089;MAF_USDA=17.059
NC_035081.1	17325150	.	G	A	.	.	MAF_USDA=1.765
NC_035081.1	17325202	.	G	A	.	.	MAF_INRAE=34.177;MAF_USDA=21.176
NC_035081.1	17325236	.	G	A	.	.	MAF_INRAE=33.544;MAF_USDA=20.0
NC_035081.1	17325292	.	A	C	.	.	MAF_USDA=30.588
NC_035081.1	17325334	.	G	C	.	.	MAF_USDA=7.377
NC_035081.1	17325425	.	G	C	.	.	MAF_INRAE=35.443;MAF_USDA=18.235
NC_035081.1	17325437	.	A	G	.	.	MAF_INRAE=35.443;MAF_USDA=18.235
NC_035081.1	17325445	.	C	T	.	.	MAF_USDA=1.176
NC_035081.1	17325464	.	C	T	.	.	MAF_INRAE=34.177;MAF_USDA=19.412
NC_035081.1	17325467	.	G	C	.	.	MAF_INRAE=30.0;MAF_USDA=19.412
NC_035081.1	17325468	.	C	A	.	.	MAF_INRAE=30.0;MAF_USDA=19.412
NC_035081.1	17325485	.	C	A	.	.	MAF_USDA=2.459
NC_035081.1	17325486	.	T	C	.	.	MAF_INRAE=34.177;MAF_USDA=20.0
NC_035081.1	17325498	.	G	C	.	.	MAF_INRAE=35.443;MAF_USDA=40.588
NC_035081.1	17325504	.	G	A	.	.	MAF_USDA=2.459
NC_035081.1	17325533	.	T	G	.	.	MAF_INRAE=30.38;MAF_USDA=21.765
NC_035081.1	17325560	.	C	A	.	.	MAF_INRAE=34.177;MAF_USDA=20.588
NC_035081.1	17325639	.	T	A	.	.	MAF_INRAE=32.911;MAF_USDA=20.833
NC_035081.1	17325656	.	G	T	.	.	MAF_USDA=4.167
NC_035081.1	17325669	.	T	C	.	.	MAF_INRAE=7.595
NC_035081.1	17325671	.	A	T	.	.	MAF_USDA=1.639
NC_035081.1	17325755	.	C	A	.	.	MAF_INRAE=35.443;MAF_USDA=38.235
NC_035081.1	17325786	.	C	A	.	.	MAF_INRAE=34.177;MAF_USDA=21.765
NC_035081.1	17325796	.	A	G	.	.	MAF_INRAE=34.177;MAF_USDA=21.765
NC_035081.1	17325798	.	A	G	.	.	MAF_INRAE=3.797;MAF_USDA=9.412
NC_035081.1	17325841	.	A	T	.	.	MAF_USDA=14.583
NC_035081.1	17325877	.	G	A	.	.	MAF_USDA=1.639
NC_035081.1	17325898	.	C	T	.	.	MAF_INRAE=33.544;MAF_USDA=21.176
NC_035081.1	17325910	.	T	C	.	.	MAF_INRAE=33.544;MAF_USDA=21.176
NC_035081.1	17325924	.	G	T	.	.	MAF_INRAE=33.544;MAF_USDA=21.176
NC_035081.1	17325942	.	C	A	.	.	MAF_INRAE=47.368
NC_035081.1	17325973	.	T	G	.	.	MAF_INRAE=44.937;MAF_USDA=20.588
NC_035081.1	17326017	.	T	C	.	.	MAF_USDA=20.0
NC_035081.1	17326092	.	C	A	.	.	MAF_INRAE=42.5;MAF_USDA=21.176
NC_035081.1	17326096	.	A	C	.	.	MAF_INRAE=40.833;MAF_USDA=21.176
NC_035081.1	17326132	.	G	C	.	.	MAF_INRAE=5.263;MAF_USDA=28.824
NC_035081.1	17326474	.	G	A	.	.	MAF_USDA=3.279
NC_035081.1	17326499	.	G	T	.	.	MAF_USDA=2.459
NC_035081.1	17326601	.	A	G	.	.	MAF_USDA=3.279
NC_035081.1	17326602	.	A	T	.	.	MAF_USDA=3.279
NC_035081.1	17326608	.	C	G	.	.	MAF_USDA=9.016
NC_035081.1	17326637	.	G	T	.	.	MAF_INRAE=32.278;MAF_USDA=20.588
NC_035081.1	17326695	.	G	C	.	.	MAF_INRAE=33.544;MAF_USDA=11.176
NC_035081.1	17326702	.	T	G	.	.	MAF_USDA=8.197
NC_035081.1	17326710	.	T	A	.	.	MAF_USDA=1.639
NC_035081.1	17326747	.	G	T	.	.	MAF_USDA=4.167
NC_035081.1	17326796	.	C	T	.	.	MAF_USDA=3.279
NC_035081.1	17326805	.	A	T	.	.	MAF_USDA=3.279
NC_035081.1	17326918	.	G	A	.	.	MAF_USDA=8.333
NC_035081.1	17326931	.	T	A	.	.	MAF_USDA=8.333
NC_035081.1	17326947	.	G	T	.	.	MAF_INRAE=34.177;MAF_USDA=14.706
NC_035081.1	17326985	.	C	T	.	.	MAF_INRAE=33.544;MAF_USDA=14.706
NC_035081.1	17327065	.	T	A	.	.	MAF_USDA=1.176
NC_035081.1	17327076	.	G	T	.	.	MAF_INRAE=25.316;MAF_USDA=8.235
NC_035081.1	17327077	.	G	T	.	.	MAF_INRAE=30.0;MAF_USDA=8.235
NC_035081.1	17327087	.	G	T	.	.	MAF_USDA=2.459
NC_035081.1	17327094	.	A	G	.	.	MAF_INRAE=34.177;MAF_USDA=14.706
NC_035081.1	17327102	.	C	A	.	.	MAF_INRAE=29.167;MAF_USDA=17.857
NC_035081.1	17327147	.	C	T	.	.	MAF_INRAE=21.519;MAF_USDA=20.0
NC_035081.1	17327162	.	C	A	.	.	MAF_INRAE=32.911;MAF_USDA=11.176
NC_035081.1	17327179	.	A	C	.	.	MAF_INRAE=32.911;MAF_USDA=14.583
NC_035081.1	17327214	.	G	C	.	.	MAF_USDA=10.0
NC_035081.1	17327219	.	A	G	.	.	MAF_INRAE=32.911;MAF_USDA=15.294
NC_035081.1	17327260	.	C	T	.	.	MAF_INRAE=32.278;MAF_USDA=11.765
NC_035081.1	17327299	.	G	A	.	.	MAF_USDA=1.639
NC_035081.1	17327340	.	G	T	.	.	MAF_USDA=2.459
NC_035081.1	17327409	.	C	A	.	.	MAF_USDA=5.738
NC_035081.1	17327552	.	C	T	.	.	MAF_USDA=29.167
NC_035081.1	17327609	.	C	A	.	.	MAF_INRAE=3.797
NC_035081.1	17327613	.	T	C	.	.	MAF_USDA=1.639
NC_035081.1	17327687	.	C	A	.	.	MAF_USDA=1.639
NC_035081.1	17327744	.	G	A	.	.	MAF_USDA=8.197
NC_035081.1	17327769	.	C	T	.	.	MAF_USDA=1.639
NC_035081.1	17327799	.	G	T	.	.	MAF_INRAE=32.911;MAF_USDA=11.765
NC_035081.1	17327842	.	A	T	.	.	MAF_INRAE=10.526;MAF_USDA=14.583
NC_035081.1	17328169	.	G	A	.	.	MAF_INRAE=32.278;MAF_USDA=12.353
NC_035081.1	17328200	.	G	A	.	.	MAF_USDA=8.824
NC_035081.1	17328201	.	T	C	.	.	MAF_USDA=1.639
NC_035081.1	17328297	.	C	G	.	.	MAF_USDA=4.098
NC_035081.1	17328344	.	G	A	.	.	MAF_INRAE=32.911;MAF_USDA=11.176
NC_035081.1	17328348	.	G	T	.	.	MAF_INRAE=28.333;MAF_USDA=14.583
NC_035081.1	17328350	.	T	A	.	.	MAF_INRAE=28.333;MAF_USDA=14.583
NC_035081.1	17328351	.	C	A	.	.	MAF_INRAE=28.333;MAF_USDA=14.583
NC_035081.1	17328374	.	C	T	.	.	MAF_USDA=1.639
NC_035081.1	17328440	.	A	G	.	.	MAF_INRAE=32.278
NC_035081.1	17328607	.	G	T	.	.	MAF_USDA=8.235
NC_035081.1	17328622	.	G	T	.	.	MAF_INRAE=34.81;MAF_USDA=39.286
NC_035081.1	17328650	.	T	G	.	.	MAF_INRAE=33.544;MAF_USDA=12.353
NC_035081.1	17328663	.	C	T	.	.	MAF_USDA=4.098
NC_035081.1	17328675	.	A	G	.	.	MAF_INRAE=32.911;MAF_USDA=11.176
NC_035081.1	17328677	.	G	T	.	.	MAF_USDA=4.098
NC_035081.1	17328687	.	G	T	.	.	MAF_USDA=4.098
NC_035081.1	17328700	.	A	G	.	.	MAF_USDA=4.098
NC_035081.1	17328889	.	A	T	.	.	MAF_INRAE=7.595
NC_035081.1	17328971	.	C	A	.	.	MAF_INRAE=5.263
NC_035081.1	17328985	.	A	C	.	.	MAF_USDA=19.672
NC_035081.1	17328989	.	C	T	.	.	MAF_USDA=19.672
NC_035081.1	17329310	.	C	A	.	.	MAF_USDA=2.5
NC_035081.1	17329334	.	G	T	.	.	MAF_INRAE=17.722;MAF_USDA=18.452
NC_035081.1	17329409	.	C	T	.	.	MAF_USDA=2.5
NC_035081.1	17329576	.	G	T	.	.	MAF_INRAE=21.053;MAF_USDA=47.917
NC_035081.1	17329583	.	G	A	.	.	MAF_INRAE=21.053;MAF_USDA=47.917
NC_035081.1	17329651	.	A	T	.	.	MAF_INRAE=17.722;MAF_USDA=18.235
NC_035081.1	17329754	.	T	A	.	.	MAF_USDA=3.279
NC_035081.1	17329855	.	A	G	.	.	MAF_USDA=2.459
NC_035081.1	17329880	.	T	C	.	.	MAF_INRAE=47.368
NC_035081.1	17330006	.	T	A	.	.	MAF_USDA=2.459
NC_035081.1	17330077	.	A	G	.	.	MAF_INRAE=30.0;MAF_USDA=14.706
NC_035081.1	17330085	.	T	C	.	.	MAF_USDA=2.459
NC_035081.1	17330253	.	T	C	.	.	MAF_USDA=50.0
NC_035081.1	17330399	.	C	T	.	.	MAF_INRAE=21.519;MAF_USDA=22.353
NC_035081.1	17330479	.	G	A	.	.	MAF_USDA=4.098
NC_035081.1	17330484	.	G	T	.	.	MAF_INRAE=3.797;MAF_USDA=7.059
NC_035081.1	17330551	.	G	A	.	.	MAF_INRAE=8.228;MAF_USDA=5.882
NC_035081.1	17330635	.	C	T	.	.	MAF_INRAE=5.0;MAF_USDA=3.279
NC_035081.1	17330640	.	G	T	.	.	MAF_INRAE=13.291;MAF_USDA=14.706
NC_035081.1	17330677	.	G	T	.	.	MAF_USDA=3.279
NC_035081.1	17330678	.	G	A	.	.	MAF_INRAE=32.911;MAF_USDA=10.588
NC_035081.1	17330754	.	A	C	.	.	MAF_INRAE=8.228
NC_035081.1	17330828	.	A	T	.	.	MAF_USDA=6.25
NC_035081.1	17330872	.	A	G	.	.	MAF_INRAE=10.127;MAF_USDA=10.588
NC_035081.1	17330966	.	A	G	.	.	MAF_USDA=2.353
NC_035081.1	17331011	.	C	A	.	.	MAF_USDA=2.459
NC_035081.1	17331038	.	G	C	.	.	MAF_INRAE=34.81;MAF_USDA=27.647
NC_035081.1	17331050	.	A	G	.	.	MAF_INRAE=47.368;MAF_USDA=32.941
NC_035081.1	17331119	.	T	A	.	.	MAF_USDA=1.176
NC_035081.1	17331129	.	A	C	.	.	MAF_INRAE=28.333
NC_035081.1	17331193	.	C	G	.	.	MAF_USDA=2.459
NC_035081.1	17331221	.	A	G	.	.	MAF_USDA=4.167
NC_035081.1	17331238	.	T	A	.	.	MAF_USDA=1.639
NC_035081.1	17331271	.	A	C	.	.	MAF_INRAE=16.456;MAF_USDA=20.588
NC_035081.1	17331314	.	G	T	.	.	MAF_INRAE=25.0;MAF_USDA=24.118
NC_035081.1	17331490	.	A	G	.	.	MAF_INRAE=2.5;MAF_USDA=16.471
NC_035081.1	17331498	.	G	A	.	.	MAF_INRAE=10.526;MAF_USDA=5.294
NC_035081.1	17331693	.	G	A	.	.	MAF_USDA=34.091
NC_035081.1	17332388	.	C	T	.	.	MAF_USDA=6.557
NC_035081.1	17332420	.	G	C	.	.	MAF_USDA=12.941
NC_035081.1	17332531	.	G	A	.	.	MAF_USDA=4.348
NC_035081.1	17332762	.	G	T	.	.	MAF_USDA=5.738
NC_035081.1	17332825	.	C	T	.	.	MAF_INRAE=28.333
NC_035081.1	17332840	.	G	T	.	.	MAF_INRAE=15.789;MAF_USDA=38.095
NC_035081.1	17332870	.	A	T	.	.	MAF_INRAE=3.797;MAF_USDA=9.412
NC_035081.1	17332887	.	A	G	.	.	MAF_INRAE=15.789;MAF_USDA=37.059
NC_035081.1	17332925	.	T	C	.	.	MAF_USDA=7.5
NC_035081.1	17332941	.	C	T	.	.	MAF_INRAE=18.421;MAF_USDA=37.059
NC_035081.1	17332978	.	T	G	.	.	MAF_USDA=7.5
NC_035081.1	17333012	.	T	A	.	.	MAF_USDA=4.167
NC_035081.1	17333073	.	C	G	.	.	MAF_USDA=1.639
NC_035081.1	17333549	.	A	T	.	.	MAF_INRAE=5.263
NC_035081.1	17333683	.	T	G	.	.	MAF_INRAE=34.81;MAF_USDA=40.0
NC_035081.1	17333757	.	G	A	.	.	MAF_USDA=1.176
NC_035081.1	17333768	.	G	C	.	.	MAF_USDA=4.918
NC_035081.1	17333780	.	T	C	.	.	MAF_INRAE=35.443;MAF_USDA=39.412
NC_035081.1	17333835	.	C	A	.	.	MAF_INRAE=34.81
NC_035081.1	17333858	.	A	G	.	.	MAF_INRAE=43.038;MAF_USDA=38.235
NC_035081.1	17333860	.	A	C	.	.	MAF_INRAE=20.833;MAF_USDA=12.5
NC_035081.1	17333941	.	A	C	.	.	MAF_USDA=2.459
NC_035081.1	17333971	.	A	G	.	.	MAF_INRAE=28.333
NC_035081.1	17333982	.	G	A	.	.	MAF_INRAE=3.797;MAF_USDA=8.824
NC_035081.1	17333986	.	A	G	.	.	MAF_INRAE=28.333
NC_035081.1	17334019	.	G	C	.	.	MAF_INRAE=5.0;MAF_USDA=2.459
NC_035081.1	17334133	.	G	T	.	.	MAF_INRAE=8.228;MAF_USDA=6.471
NC_035081.1	17334193	.	T	G	.	.	MAF_INRAE=35.443;MAF_USDA=38.824
NC_035081.1	17334198	.	GA	GC	.	.	MAF_USDA=16.667
NC_035081.1	17334199	.	A	C	.	.	MAF_INRAE=3.797
NC_035081.1	17334218	.	C	T	.	.	MAF_INRAE=3.797;MAF_USDA=7.647
NC_035081.1	17334284	.	G	A	.	.	MAF_USDA=2.459
NC_035081.1	17334353	.	C	T	.	.	MAF_INRAE=28.333;MAF_USDA=4.098
NC_035081.1	17334436	.	C	A	.	.	MAF_USDA=4.167
NC_035081.1	17334494	.	C	A	.	.	MAF_INRAE=28.333
NC_035081.1	17334631	.	T	A	.	.	MAF_INRAE=34.81;MAF_USDA=40.0
NC_035081.1	17334819	.	C	T	.	.	MAF_INRAE=10.526
NC_035081.1	17334851	.	C	T	.	.	MAF_INRAE=5.263;MAF_USDA=1.639
NC_035081.1	17334852	.	C	T	.	.	MAF_USDA=1.639
NC_035081.1	17334970	.	G	A	.	.	MAF_USDA=9.016
NC_035081.1	17335077	.	G	T	.	.	MAF_USDA=2.459
NC_035081.1	17335141	.	T	A	.	.	MAF_INRAE=29.167
NC_035081.1	17335203	.	G	A	.	.	MAF_USDA=3.279
NC_035081.1	17335244	.	C	A	.	.	MAF_USDA=4.167
NC_035081.1	17335335	.	A	G	.	.	MAF_INRAE=2.532
NC_035081.1	17335350	.	T	G	.	.	MAF_INRAE=22.5;MAF_USDA=11.765
NC_035081.1	17335428	.	A	T	.	.	MAF_INRAE=36.842
NC_035081.1	17335473	.	A	T	.	.	MAF_USDA=2.459
NC_035081.1	17335482	.	T	G	.	.	MAF_USDA=1.639
NC_035081.1	17335554	.	G	C	.	.	MAF_INRAE=8.228
NC_035081.1	17335556	.	C	T	.	.	MAF_INRAE=36.842;MAF_USDA=2.459
NC_035081.1	17335612	.	A	T	.	.	MAF_INRAE=8.228;MAF_USDA=1.765
NC_035081.1	17335657	.	G	A	.	.	MAF_USDA=2.459
NC_035081.1	17335720	.	G	A	.	.	MAF_INRAE=29.167
NC_035081.1	17335760	.	C	G	.	.	MAF_USDA=3.279
NC_035081.1	17335807	.	C	T	.	.	MAF_USDA=13.934
NC_035081.1	17335984	.	C	T	.	.	MAF_USDA=5.0
NC_035081.1	17335985	.	T	A	.	.	MAF_INRAE=34.177;MAF_USDA=39.286
NC_035081.1	17336015	.	C	A	.	.	MAF_INRAE=5.0;MAF_USDA=2.459
NC_035081.1	17336022	.	A	G	.	.	MAF_USDA=1.639
NC_035081.1	17336088	.	G	T	.	.	MAF_USDA=1.639
NC_035081.1	17336387	.	T	C	.	.	MAF_USDA=1.639
NC_035081.1	17336423	.	T	C	.	.	MAF_USDA=4.167
NC_035081.1	17336451	.	G	A	.	.	MAF_INRAE=1.667;MAF_USDA=4.706
NC_035081.1	17336494	.	C	T	.	.	MAF_USDA=3.279
NC_035081.1	17336524	.	G	A	.	.	MAF_USDA=1.639
NC_035081.1	17336556	.	G	A	.	.	MAF_INRAE=21.667;MAF_USDA=11.176
NC_035081.1	17336593	.	A	T	.	.	MAF_USDA=17.213
NC_035081.1	17336638	.	C	G	.	.	MAF_USDA=2.5
NC_035081.1	17336670	.	G	A	.	.	MAF_USDA=2.459
NC_035081.1	17336672	.	G	A	.	.	MAF_INRAE=10.127;MAF_USDA=5.294
NC_035081.1	17336693	.	C	T	.	.	MAF_USDA=2.459
NC_035081.1	17336784	.	C	G	.	.	MAF_USDA=6.548
NC_035081.1	17336832	.	C	T	.	.	MAF_INRAE=47.368;MAF_USDA=14.881
NC_035081.1	17336836	.	C	T	.	.	MAF_INRAE=5.263
NC_035081.1	17336847	.	C	T	.	.	MAF_USDA=1.667
NC_035081.1	17336864	.	T	C	.	.	MAF_USDA=4.237
NC_035081.1	17337506	.	T	C	.	.	MAF_USDA=5.294
NC_035081.1	17337508	.	G	A	.	.	MAF_USDA=12.941
NC_035081.1	17337557	.	A	G	.	.	MAF_USDA=1.765
NC_035081.1	17337580	.	G	A	.	.	MAF_USDA=1.639
NC_035081.1	17337605	.	G	T	.	.	MAF_USDA=8.824
NC_035081.1	17337606	.	G	A	.	.	MAF_USDA=11.176
NC_035081.1	17337632	.	C	T	.	.	MAF_INRAE=5.263;MAF_USDA=3.279
NC_035081.1	17337694	.	C	G	.	.	MAF_USDA=4.918
NC_035081.1	17337751	.	G	A	.	.	MAF_USDA=3.279
NC_035081.1	17337794	.	G	T	.	.	MAF_USDA=3.279
NC_035081.1	17337815	.	C	G	.	.	MAF_USDA=1.667
NC_035081.1	17337820	.	G	A	.	.	MAF_INRAE=4.167;MAF_USDA=2.5
NC_035081.1	17337843	.	G	A	.	.	MAF_INRAE=33.333;MAF_USDA=6.667
NC_035081.1	17337960	.	G	C	.	.	MAF_USDA=2.459
NC_035081.1	17337980	.	T	G	.	.	MAF_USDA=3.279
NC_035081.1	17338042	.	A	C	.	.	MAF_USDA=1.639
NC_035081.1	17338069	.	C	G	.	.	MAF_INRAE=8.861;MAF_USDA=1.639
NC_035081.1	17338077	.	C	G	.	.	MAF_INRAE=5.0;MAF_USDA=5.738
NC_035081.1	17338199	.	G	C	.	.	MAF_USDA=1.639
NC_035081.1	17338207	.	C	T	.	.	MAF_INRAE=30.0;MAF_USDA=2.459
NC_035081.1	17338232	.	G	T	.	.	MAF_USDA=1.639
NC_035081.1	17338261	.	T	A	.	.	MAF_USDA=1.667
NC_035081.1	17338374	.	T	A	.	.	MAF_USDA=3.279
NC_035081.1	17338392	.	G	A	.	.	MAF_INRAE=5.0;MAF_USDA=6.471
NC_035081.1	17338548	.	C	A	.	.	MAF_USDA=4.098
NC_035081.1	17338573	.	C	A	.	.	MAF_USDA=4.098
NC_035081.1	17338597	.	C	T	.	.	MAF_USDA=1.639
NC_035081.1	17338622	.	A	T	.	.	MAF_USDA=10.588
NC_035081.1	17338675	.	C	A	.	.	MAF_USDA=1.639
NC_035081.1	17338681	.	C	T	.	.	MAF_USDA=3.279
NC_035081.1	17338785	.	A	G	.	.	MAF_INRAE=9.494;MAF_USDA=2.459
NC_035081.1	17338821	.	G	A	.	.	MAF_INRAE=8.228;MAF_USDA=6.471
NC_035081.1	17338829	.	C	T	.	.	MAF_INRAE=36.842;MAF_USDA=3.279
NC_035081.1	17338999	.	T	C	.	.	MAF_USDA=1.639
NC_035081.1	17339000	.	C	G	.	.	MAF_INRAE=9.494;MAF_USDA=3.279
NC_035081.1	17339137	.	T	G	.	.	MAF_USDA=6.557
NC_035081.1	17339174	.	G	A	.	.	MAF_INRAE=1.667
NC_035081.1	17339177	.	A	C	.	.	MAF_USDA=25.904
NC_035081.1	17339192	.	A	G	.	.	MAF_USDA=23.81
NC_035081.1	17339210	.	T	G	.	.	MAF_USDA=31.25
NC_035081.1	17339219	.	G	T	.	.	MAF_USDA=5.833
NC_035081.1	17339232	.	C	T	.	.	MAF_USDA=14.167
NC_035081.1	17339263	.	A	G	.	.	MAF_USDA=9.322
NC_035081.1	17339268	.	C	T	.	.	MAF_USDA=4.878
NC_035081.1	17339286	.	C	T	.	.	MAF_USDA=4.167
NC_035081.1	17339335	.	C	T	.	.	MAF_USDA=3.333
NC_035081.1	17339348	.	G	A	.	.	MAF_USDA=14.583
NC_035081.1	17339405	.	C	T	.	.	MAF_USDA=8.197
NC_035081.1	17339434	.	G	T	.	.	MAF_USDA=2.459
NC_035081.1	17339452	.	T	C	.	.	MAF_USDA=9.412
NC_035081.1	17339478	.	G	A	.	.	MAF_INRAE=17.722;MAF_USDA=8.824
NC_035081.1	17339547	.	T	C	.	.	MAF_USDA=7.377
NC_035081.1	17339685	.	G	A	.	.	MAF_USDA=2.353
NC_035081.1	17339709	.	G	T	.	.	MAF_USDA=1.639
NC_035081.1	17339769	.	T	C	.	.	MAF_USDA=4.918
NC_035081.1	17339794	.	T	G	.	.	MAF_INRAE=15.823;MAF_USDA=20.0
NC_035081.1	17339839	.	A	G	.	.	MAF_USDA=3.529
NC_035081.1	17339973	.	G	T	.	.	MAF_USDA=3.279
NC_035081.1	17339974	.	A	T	.	.	MAF_USDA=3.279
NC_035081.1	17340032	.	C	A	.	.	MAF_USDA=8.197
NC_035081.1	17340052	.	A	G	.	.	MAF_INRAE=46.835;MAF_USDA=43.529
NC_035081.1	17340053	.	T	A	.	.	MAF_INRAE=28.333
NC_035081.1	17340061	.	T	A	.	.	MAF_USDA=3.279
NC_035081.1	17340071	.	C	A	.	.	MAF_USDA=3.279
NC_035081.1	17340191	.	T	G	.	.	MAF_INRAE=8.228;MAF_USDA=1.639
NC_035081.1	17340199	.	A	T	.	.	MAF_USDA=2.459
NC_035081.1	17340207	.	G	C	.	.	MAF_INRAE=5.0;MAF_USDA=3.279
NC_035081.1	17340251	.	T	C	.	.	MAF_USDA=7.059
NC_035081.1	17340296	.	A	G	.	.	MAF_INRAE=26.667
NC_035081.1	17340300	.	G	T	.	.	MAF_INRAE=8.333
NC_035081.1	17340311	.	A	C	.	.	MAF_USDA=8.197
NC_035081.1	17340337	.	G	A	.	.	MAF_USDA=8.197
NC_035081.1	17340361	.	G	T	.	.	MAF_USDA=4.918
NC_035081.1	17340397	.	A	G	.	.	MAF_USDA=17.647
NC_035081.1	17340398	.	T	G	.	.	MAF_USDA=20.0
NC_035081.1	17340400	.	C	A	.	.	MAF_USDA=2.459
NC_035081.1	17340417	.	A	G	.	.	MAF_USDA=9.412
NC_035081.1	17340441	.	G	T	.	.	MAF_USDA=4.098
NC_035081.1	17340444	.	A	T	.	.	MAF_USDA=4.918
NC_035081.1	17340477	.	G	A	.	.	MAF_USDA=11.176
NC_035081.1	17340478	.	G	T	.	.	MAF_USDA=11.765
NC_035081.1	17340480	.	C	A	.	.	MAF_USDA=8.333
NC_035081.1	17340497	.	A	G	.	.	MAF_USDA=1.639
NC_035081.1	17340506	.	G	A	.	.	MAF_USDA=4.918
NC_035081.1	17340508	.	T	A	.	.	MAF_USDA=4.918
NC_035081.1	17340540	.	C	T	.	.	MAF_USDA=3.279
NC_035081.1	17340560	.	A	C	.	.	MAF_USDA=7.377
NC_035081.1	17340562	.	G	A	.	.	MAF_INRAE=36.842;MAF_USDA=3.279
NC_035081.1	17340584	.	T	A	.	.	MAF_USDA=4.098
NC_035081.1	17340586	.	A	G	.	.	MAF_USDA=4.098
NC_035081.1	17340588	.	A	T	.	.	MAF_USDA=4.098
NC_035081.1	17340612	.	T	C	.	.	MAF_INRAE=23.333;MAF_USDA=5.882
NC_035081.1	17340661	.	A	G	.	.	MAF_INRAE=41.667;MAF_USDA=26.471
NC_035081.1	17340756	.	T	G	.	.	MAF_INRAE=34.177;MAF_USDA=42.941
NC_035081.1	17340797	.	T	C	.	.	MAF_USDA=2.941
NC_035081.1	17340864	.	G	T	.	.	MAF_INRAE=8.228;MAF_USDA=1.639
NC_035081.1	17340882	.	C	A	.	.	MAF_INRAE=1.667
NC_035081.1	17340894	.	G	T	.	.	MAF_USDA=6.557
NC_035081.1	17340915	.	C	A	.	.	MAF_INRAE=8.228
NC_035081.1	17340996	.	G	A	.	.	MAF_USDA=1.639
NC_035081.1	17341016	.	G	T	.	.	MAF_INRAE=17.089;MAF_USDA=8.824
NC_035081.1	17341220	.	G	A	.	.	MAF_USDA=9.836
NC_035081.1	17341238	.	T	A	.	.	MAF_INRAE=21.667;MAF_USDA=4.706
NC_035081.1	17341261	.	C	T	.	.	MAF_USDA=5.882
NC_035081.1	17341302	.	T	G	.	.	MAF_INRAE=31.013;MAF_USDA=45.294
NC_035081.1	17341408	.	G	C	.	.	MAF_INRAE=1.667
NC_035081.1	17341427	.	A	C	.	.	MAF_USDA=1.639
NC_035081.1	17341447	.	A	T	.	.	MAF_INRAE=36.842;MAF_USDA=3.279
NC_035081.1	17341458	.	G	A	.	.	MAF_INRAE=12.658;MAF_USDA=26.471
NC_035081.1	17341465	.	G	T	.	.	MAF_INRAE=17.722;MAF_USDA=8.824
NC_035081.1	17341566	.	G	A	.	.	MAF_USDA=1.639
NC_035081.1	17341575	.	T	A	.	.	MAF_INRAE=5.0;MAF_USDA=5.738
NC_035081.1	17341616	.	C	T	.	.	MAF_USDA=1.639
NC_035081.1	17341637	.	C	T	.	.	MAF_INRAE=8.228;MAF_USDA=5.882
NC_035081.1	17341638	.	T	A	.	.	MAF_USDA=2.459
NC_035081.1	17341685	.	G	A	.	.	MAF_USDA=8.333
NC_035081.1	17341819	.	C	A	.	.	MAF_USDA=2.459
NC_035081.1	17341849	.	A	G	.	.	MAF_INRAE=48.333;MAF_USDA=4.706
NC_035081.1	17341899	.	A	G	.	.	MAF_USDA=20.0
NC_035081.1	17341938	.	A	T	.	.	MAF_INRAE=17.722;MAF_USDA=19.412
NC_035081.1	17341939	.	A	C	.	.	MAF_INRAE=13.333
NC_035081.1	17341940	.	C	T	.	.	MAF_USDA=2.459
NC_035081.1	17341985	.	G	A	.	.	MAF_USDA=8.824
NC_035081.1	17342068	.	G	A	.	.	MAF_INRAE=29.167
NC_035081.1	17342087	.	G	A	.	.	MAF_USDA=4.918
NC_035081.1	17342250	.	T	A	.	.	MAF_USDA=1.639
NC_035081.1	17342304	.	T	A	.	.	MAF_INRAE=29.167
NC_035081.1	17342326	.	C	T	.	.	MAF_USDA=1.765
NC_035081.1	17342333	.	C	T	.	.	MAF_INRAE=17.089;MAF_USDA=8.824
NC_035081.1	17342395	.	G	A	.	.	MAF_USDA=3.529
NC_035081.1	17342452	.	C	T	.	.	MAF_USDA=6.471
NC_035081.1	17342536	.	G	T	.	.	MAF_INRAE=3.797
NC_035081.1	17342558	.	C	T	.	.	MAF_USDA=7.377
NC_035081.1	17342612	.	G	A	.	.	MAF_INRAE=29.167
NC_035081.1	17342696	.	T	G	.	.	MAF_USDA=5.738
NC_035081.1	17342731	.	G	T	.	.	MAF_USDA=6.25
NC_035081.1	17342739	.	T	G	.	.	MAF_INRAE=47.468;MAF_USDA=28.235
NC_035081.1	17342748	.	T	C	.	.	MAF_USDA=1.639
NC_035081.1	17342771	.	T	C	.	.	MAF_USDA=5.738
NC_035081.1	17342778	.	C	T	.	.	MAF_INRAE=22.5;MAF_USDA=2.353
NC_035081.1	17342900	.	G	A	.	.	MAF_INRAE=22.5;MAF_USDA=5.294
NC_035081.1	17342929	.	G	T	.	.	MAF_USDA=4.098
NC_035081.1	17342950	.	A	G	.	.	MAF_USDA=14.706
NC_035081.1	17342971	.	T	C	.	.	MAF_USDA=6.557
NC_035081.1	17343042	.	G	T	.	.	MAF_INRAE=13.291;MAF_USDA=23.529
NC_035081.1	17343071	.	G	A	.	.	MAF_USDA=5.738
NC_035081.1	17343115	.	G	T	.	.	MAF_USDA=1.765
NC_035081.1	17343198	.	T	G	.	.	MAF_INRAE=10.526;MAF_USDA=11.176
NC_035081.1	17343211	.	C	T	.	.	MAF_USDA=1.639
NC_035081.1	17343239	.	C	A	.	.	MAF_INRAE=17.722;MAF_USDA=37.5
NC_035081.1	17343240	.	G	A	.	.	MAF_INRAE=8.228;MAF_USDA=8.824
NC_035081.1	17343305	.	A	T	.	.	MAF_USDA=2.459
NC_035081.1	17343347	.	T	A	.	.	MAF_INRAE=10.127
NC_035081.1	17343367	.	A	C	.	.	MAF_USDA=1.639
NC_035081.1	17343428	.	A	T	.	.	MAF_INRAE=5.0;MAF_USDA=5.738
NC_035081.1	17343460	.	C	T	.	.	MAF_USDA=2.459
NC_035081.1	17343486	.	A	T	.	.	MAF_INRAE=5.0;MAF_USDA=6.557
NC_035081.1	17343494	.	G	A	.	.	MAF_USDA=1.639
NC_035081.1	17343515	.	C	G	.	.	MAF_INRAE=7.595;MAF_USDA=5.882
NC_035081.1	17343530	.	G	T	.	.	MAF_USDA=1.639
NC_035081.1	17343550	.	T	G	.	.	MAF_INRAE=29.167;MAF_USDA=19.048
NC_035081.1	17343577	.	A	T	.	.	MAF_USDA=8.333
NC_035081.1	17343606	.	A	T	.	.	MAF_USDA=1.639
NC_035081.1	17343615	.	T	A	.	.	MAF_INRAE=5.0;MAF_USDA=7.377
NC_035081.1	17343649	.	A	C	.	.	MAF_INRAE=1.667;MAF_USDA=1.639
NC_035081.1	17343667	.	G	T	.	.	MAF_USDA=1.639
NC_035081.1	17343709	.	A	C	.	.	MAF_INRAE=28.333
NC_035081.1	17343715	.	T	G	.	.	MAF_INRAE=25.316;MAF_USDA=14.118
NC_035081.1	17343759	.	T	C	.	.	MAF_INRAE=21.667;MAF_USDA=4.706
NC_035081.1	17343778	.	A	G	.	.	MAF_INRAE=8.228;MAF_USDA=6.471
NC_035081.1	17343814	.	A	T	.	.	MAF_INRAE=17.089;MAF_USDA=8.824
NC_035081.1	17343815	.	A	C	.	.	MAF_USDA=4.118
NC_035081.1	17343820	.	G	T	.	.	MAF_USDA=4.167
NC_035081.1	17343823	.	C	A	.	.	MAF_USDA=2.459
NC_035081.1	17343858	.	T	C	.	.	MAF_INRAE=5.0;MAF_USDA=5.738
NC_035081.1	17343887	.	C	A	.	.	MAF_INRAE=8.228;MAF_USDA=9.412
NC_035081.1	17343910	.	C	T	.	.	MAF_INRAE=5.0;MAF_USDA=5.738
NC_035081.1	17343936	.	A	G	.	.	MAF_INRAE=10.526;MAF_USDA=9.412
NC_035081.1	17344003	.	C	A	.	.	MAF_INRAE=10.526;MAF_USDA=8.824
NC_035081.1	17344004	.	A	C	.	.	MAF_INRAE=5.0;MAF_USDA=7.377
NC_035081.1	17344008	.	A	G	.	.	MAF_USDA=2.459
NC_035081.1	17344013	.	T	A	.	.	MAF_USDA=8.197
NC_035081.1	17344015	.	T	C	.	.	MAF_INRAE=46.203;MAF_USDA=29.167
NC_035081.1	17344043	.	T	A	.	.	MAF_USDA=2.941
NC_035081.1	17344120	.	A	C	.	.	MAF_USDA=1.639
NC_035081.1	17344124	.	A	C	.	.	MAF_USDA=1.639
NC_035081.1	17344267	.	A	T	.	.	MAF_USDA=2.459
NC_035081.1	17344376	.	C	T	.	.	MAF_INRAE=2.5
NC_035081.1	17344438	.	G	T	.	.	MAF_INRAE=3.333
NC_035081.1	17344462	.	C	T	.	.	MAF_INRAE=7.5;MAF_USDA=12.5
NC_035081.1	17344466	.	A	T	.	.	MAF_INRAE=3.333
NC_035081.1	17344523	.	G	T	.	.	MAF_INRAE=1.667
NC_035081.1	17344531	.	G	A	.	.	MAF_INRAE=9.167
NC_035081.1	17344656	.	C	G	.	.	MAF_INRAE=1.667
NC_035081.1	17344794	.	C	T	.	.	MAF_INRAE=5.0
NC_035081.1	17344798	.	C	T	.	.	MAF_USDA=5.738
NC_035081.1	17344865	.	G	A	.	.	MAF_USDA=1.639
NC_035081.1	17344875	.	T	C	.	.	MAF_INRAE=36.842;MAF_USDA=2.459
NC_035081.1	17344954	.	C	T	.	.	MAF_USDA=3.279
NC_035081.1	17345003	.	G	A	.	.	MAF_INRAE=1.667;MAF_USDA=2.459
NC_035081.1	17345008	.	T	A	.	.	MAF_INRAE=1.667;MAF_USDA=2.459
NC_035081.1	17345009	.	A	C	.	.	MAF_INRAE=1.667
NC_035081.1	17345010	.	A	T	.	.	MAF_USDA=1.639
NC_035081.1	17345017	.	A	T	.	.	MAF_INRAE=32.911;MAF_USDA=30.0
NC_035081.1	17345018	.	A	T	.	.	MAF_USDA=3.279
NC_035081.1	17345055	.	A	C	.	.	MAF_INRAE=31.013;MAF_USDA=46.471
NC_035081.1	17345076	.	A	C	.	.	MAF_INRAE=7.595;MAF_USDA=12.353
NC_035081.1	17345124	.	TGTAGGCCTCCTTGAACGCAAAC	TGTAGGCCTCCTTGAACGCAAAA	.	.	MAF_USDA=8.333
NC_035081.1	17345146	.	C	A	.	.	MAF_INRAE=6.962
NC_035081.1	17345328	.	C	A	.	.	MAF_USDA=3.279
NC_035081.1	17345622	.	C	T	.	.	MAF_USDA=2.353
NC_035081.1	17345655	.	T	C	.	.	MAF_INRAE=1.667
NC_035081.1	17345678	.	T	C	.	.	MAF_INRAE=8.228;MAF_USDA=10.588
NC_035081.1	17345686	.	C	A	.	.	MAF_INRAE=10.526
NC_035081.1	17345790	.	C	T	.	.	MAF_USDA=2.459
NC_035081.1	17345903	.	C	T	.	.	MAF_USDA=1.639
NC_035081.1	17345919	.	C	T	.	.	MAF_USDA=1.176
NC_035081.1	17345938	.	T	C	.	.	MAF_INRAE=20.0;MAF_USDA=4.118
NC_035081.1	17346061	.	A	T	.	.	MAF_USDA=3.333
NC_035081.1	17346084	.	G	T	.	.	MAF_USDA=1.639
NC_035081.1	17346153	.	T	A	.	.	MAF_USDA=9.167
NC_035081.1	17346170	.	C	A	.	.	MAF_USDA=14.583
NC_035081.1	17346186	.	G	C	.	.	MAF_USDA=3.333
NC_035081.1	17346207	.	G	T	.	.	MAF_USDA=28.916
NC_035081.1	17346310	.	G	C	.	.	MAF_USDA=7.143
NC_035081.1	17346401	.	G	A	.	.	MAF_USDA=1.176
NC_035081.1	17346477	.	C	T	.	.	MAF_INRAE=5.263;MAF_USDA=9.412
NC_035081.1	17346478	.	A	G	.	.	MAF_USDA=16.471
NC_035081.1	17346501	.	G	T	.	.	MAF_USDA=4.706
NC_035081.1	17346517	.	G	A	.	.	MAF_USDA=7.059
NC_035081.1	17346526	.	T	C	.	.	MAF_INRAE=5.263;MAF_USDA=30.0
NC_035081.1	17346534	.	G	C	.	.	MAF_USDA=1.639
NC_035081.1	17346585	.	G	T	.	.	MAF_USDA=1.639
NC_035081.1	17346649	.	G	T	.	.	MAF_INRAE=8.228;MAF_USDA=6.471
NC_035081.1	17346659	.	A	T	.	.	MAF_USDA=1.639
NC_035081.1	17346818	.	C	T	.	.	MAF_INRAE=5.0;MAF_USDA=2.459
NC_035081.1	17346880	.	A	C	.	.	MAF_INRAE=5.263;MAF_USDA=5.882
NC_035081.1	17346894	.	A	C	.	.	MAF_INRAE=5.263;MAF_USDA=24.706
NC_035081.1	17346920	.	A	T	.	.	MAF_USDA=1.639
NC_035081.1	17346931	.	C	T	.	.	MAF_USDA=11.765
NC_035081.1	17347127	.	G	A	.	.	MAF_USDA=1.639
NC_035081.1	17347336	.	G	T	.	.	MAF_INRAE=23.333;MAF_USDA=2.941
NC_035081.1	17347360	.	A	G	.	.	MAF_INRAE=10.526;MAF_USDA=18.235
NC_035081.1	17347455	.	G	A	.	.	MAF_USDA=1.639
NC_035081.1	17347476	.	C	T	.	.	MAF_USDA=4.098
NC_035081.1	17347520	.	A	G	.	.	MAF_USDA=1.639
NC_035081.1	17347574	.	A	C	.	.	MAF_USDA=2.542
NC_035081.1	17347575	.	C	T	.	.	MAF_USDA=3.39
NC_035081.1	17347586	.	C	G	.	.	MAF_INRAE=3.797;MAF_USDA=19.512
NC_035081.1	17347694	.	C	A	.	.	MAF_USDA=1.639
NC_035081.1	17347721	.	T	A	.	.	MAF_USDA=10.0
NC_035081.1	17347738	.	G	T	.	.	MAF_USDA=1.639
NC_035081.1	17347769	.	A	C	.	.	MAF_INRAE=25.316;MAF_USDA=27.647
NC_035081.1	17347849	.	C	T	.	.	MAF_INRAE=20.253;MAF_USDA=41.765
NC_035081.1	17347850	.	A	G	.	.	MAF_USDA=2.083
NC_035081.1	17347953	.	A	G	.	.	MAF_USDA=2.459
NC_035081.1	17347984	.	C	G	.	.	MAF_USDA=2.459
NC_035081.1	17348047	.	T	C	.	.	MAF_INRAE=27.848;MAF_USDA=18.824
NC_035081.1	17348067	.	T	G	.	.	MAF_INRAE=27.5
NC_035081.1	17348081	.	C	A	.	.	MAF_USDA=1.639
NC_035081.1	17348082	.	T	G	.	.	MAF_INRAE=21.667;MAF_USDA=7.647
NC_035081.1	17348147	.	T	A	.	.	MAF_USDA=5.294
NC_035081.1	17348172	.	C	T	.	.	MAF_INRAE=3.797
NC_035081.1	17348204	.	A	C	.	.	MAF_USDA=18.824
NC_035081.1	17348246	.	G	T	.	.	MAF_INRAE=4.167
NC_035081.1	17348257	.	A	G	.	.	MAF_USDA=41.667
NC_035081.1	17348455	.	G	A	.	.	MAF_INRAE=5.0
NC_035081.1	17348469	.	A	G	.	.	MAF_INRAE=1.667
NC_035081.1	17348470	.	T	A	.	.	MAF_INRAE=1.667
NC_035081.1	17348490	.	A	G	.	.	MAF_USDA=11.765
NC_035081.1	17348601	.	C	T	.	.	MAF_USDA=12.5
NC_035081.1	17348657	.	G	A	.	.	MAF_USDA=14.583
NC_035081.1	17348673	.	A	G	.	.	MAF_INRAE=27.5
NC_035081.1	17348838	.	T	G	.	.	MAF_INRAE=48.101;MAF_USDA=47.647
NC_035081.1	17348847	.	T	G	.	.	MAF_INRAE=5.0
NC_035081.1	17348938	.	A	G	.	.	MAF_USDA=4.167
NC_035081.1	17349018	.	T	C	.	.	MAF_INRAE=27.848;MAF_USDA=20.0
NC_035081.1	17349029	.	T	C	.	.	MAF_INRAE=1.667;MAF_USDA=5.294
NC_035081.1	17349216	.	C	T	.	.	MAF_INRAE=1.667;MAF_USDA=3.529
NC_035081.1	17349291	.	C	T	.	.	MAF_INRAE=49.367;MAF_USDA=18.824
NC_035081.1	17349300	.	G	T	.	.	MAF_INRAE=10.526;MAF_USDA=31.176
NC_035081.1	17349376	.	T	C	.	.	MAF_USDA=3.279
NC_035081.1	17349384	.	C	A	.	.	MAF_USDA=3.279
NC_035081.1	17349404	.	A	C	.	.	MAF_INRAE=10.526;MAF_USDA=31.176
NC_035081.1	17349431	.	C	T	.	.	MAF_USDA=1.639
NC_035081.1	17349557	.	C	G	.	.	MAF_INRAE=27.848;MAF_USDA=18.824
NC_035081.1	17349642	.	C	A	.	.	MAF_USDA=20.588
NC_035081.1	17349753	.	C	A	.	.	MAF_USDA=4.918
NC_035081.1	17349809	.	G	A	.	.	MAF_USDA=12.941
NC_035081.1	17349825	.	G	A	.	.	MAF_INRAE=3.797;MAF_USDA=19.412
NC_035081.1	17349831	.	A	C	.	.	MAF_INRAE=5.833;MAF_USDA=2.459
NC_035081.1	17350024	.	C	T	.	.	MAF_USDA=29.412
NC_035081.1	17350061	.	A	C	.	.	MAF_INRAE=3.333
NC_035081.1	17350141	.	C	T	.	.	MAF_INRAE=10.526;MAF_USDA=10.714
NC_035081.1	17350163	.	G	T	.	.	MAF_USDA=4.167
NC_035081.1	17350259	.	T	A	.	.	MAF_USDA=1.695
NC_035081.1	17350377	.	T	G	.	.	MAF_USDA=12.5
NC_035081.1	17350446	.	G	A	.	.	MAF_USDA=17.857
NC_035081.1	17350450	.	G	A	.	.	MAF_USDA=17.857
NC_035081.1	17350468	.	A	G	.	.	MAF_INRAE=5.263;MAF_USDA=14.286
NC_035081.1	17350477	.	G	A	.	.	MAF_USDA=2.5
NC_035081.1	17350494	.	A	G	.	.	MAF_USDA=3.333
NC_035081.1	17350542	.	A	G	.	.	MAF_USDA=2.5
NC_035081.1	17350565	.	G	T	.	.	MAF_USDA=2.5
NC_035081.1	17350637	.	G	A	.	.	MAF_INRAE=36.842;MAF_USDA=33.735
NC_035081.1	17350693	.	C	T	.	.	MAF_USDA=5.833
NC_035081.1	17350754	.	G	A	.	.	MAF_USDA=2.5
NC_035081.1	17350807	.	T	C	.	.	MAF_USDA=5.952
NC_035081.1	17350822	.	G	C	.	.	MAF_USDA=2.381
NC_035081.1	17350851	.	G	A	.	.	MAF_INRAE=47.368;MAF_USDA=25.595
NC_035081.1	17351020	.	G	A	.	.	MAF_USDA=4.167
NC_035081.1	17351034	.	G	T	.	.	MAF_USDA=8.333
NC_035081.1	17351064	.	G	T	.	.	MAF_USDA=7.5
NC_035081.1	17351232	.	G	T	.	.	MAF_INRAE=47.368;MAF_USDA=26.19
NC_035081.1	17351287	.	T	G	.	.	MAF_USDA=1.667
NC_035081.1	17351306	.	G	T	.	.	MAF_INRAE=10.526
NC_035081.1	17351364	.	G	T	.	.	MAF_INRAE=31.579;MAF_USDA=14.286
NC_035081.1	17351472	.	A	C	.	.	MAF_USDA=2.5
NC_035081.1	17351513	.	A	T	.	.	MAF_USDA=2.5
NC_035081.1	17351522	.	C	A	.	.	MAF_USDA=1.667
NC_035081.1	17351648	.	T	A	.	.	MAF_USDA=4.237
NC_035081.1	17351652	.	G	A	.	.	MAF_USDA=2.542
NC_035081.1	17351656	.	A	C	.	.	MAF_INRAE=10.526
NC_035081.1	17351727	.	T	A	.	.	MAF_INRAE=36.842
NC_035081.1	17351757	.	G	A	.	.	MAF_INRAE=36.842;MAF_USDA=37.5
NC_035081.1	17351836	.	T	C	.	.	MAF_USDA=2.5
NC_035081.1	17351900	.	A	T	.	.	MAF_USDA=2.586
NC_035081.1	17351917	.	C	A	.	.	MAF_USDA=12.5
NC_035081.1	17351963	.	G	T	.	.	MAF_INRAE=5.263;MAF_USDA=16.667
NC_035081.1	17352109	.	T	A	.	.	MAF_USDA=5.952
NC_035081.1	17352127	.	T	C	.	.	MAF_INRAE=36.842;MAF_USDA=17.857
NC_035081.1	17352131	.	C	A	.	.	MAF_USDA=1.667
NC_035081.1	17352193	.	G	A	.	.	MAF_USDA=2.5
NC_035081.1	17352194	.	G	T	.	.	MAF_USDA=2.5
NC_035081.1	17352203	.	G	T	.	.	MAF_USDA=1.667
NC_035081.1	17352298	.	G	A	.	.	MAF_USDA=1.667
NC_035081.1	17352421	.	T	G	.	.	MAF_USDA=4.167
NC_035081.1	17352430	.	T	A	.	.	MAF_USDA=4.167
NC_035081.1	17352485	.	G	A	.	.	MAF_USDA=1.667
NC_035081.1	17352487	.	C	T	.	.	MAF_USDA=9.167
NC_035081.1	17352537	.	G	A	.	.	MAF_INRAE=10.526
NC_035081.1	17352558	.	A	C	.	.	MAF_INRAE=10.526;MAF_USDA=20.833
NC_035081.1	17352559	.	G	T	.	.	MAF_USDA=1.667
NC_035081.1	17352563	.	T	G	.	.	MAF_USDA=1.667
NC_035081.1	17352577	.	G	C	.	.	MAF_USDA=4.167
NC_035081.1	17352584	.	G	A	.	.	MAF_USDA=1.667
NC_035081.1	17352625	.	G	A	.	.	MAF_INRAE=5.263;MAF_USDA=15.244
NC_035081.1	17352646	.	G	T	.	.	MAF_USDA=1.695
NC_035081.1	17352664	.	G	A	.	.	MAF_USDA=4.268
NC_035081.1	17352692	.	G	A	.	.	MAF_USDA=4.348
NC_035081.1	17352736	.	A	G	.	.	MAF_USDA=1.695
NC_035081.1	17352857	.	T	C	.	.	MAF_USDA=2.542
NC_035081.1	17352872	.	C	T	.	.	MAF_USDA=11.585
NC_035081.1	17352904	.	T	C	.	.	MAF_USDA=17.073
NC_035081.1	17353011	.	A	C	.	.	MAF_INRAE=10.526;MAF_USDA=48.78
NC_035081.1	17353044	.	G	A	.	.	MAF_USDA=1.695
NC_035081.1	17353090	.	C	G	.	.	MAF_USDA=10.494
NC_035081.1	17353148	.	A	G	.	.	MAF_USDA=1.695
NC_035081.1	17353184	.	A	T	.	.	MAF_INRAE=10.526;MAF_USDA=29.268
NC_035081.1	17353188	.	C	T	.	.	MAF_INRAE=47.368;MAF_USDA=10.366
NC_035081.1	17353248	.	C	A	.	.	MAF_USDA=7.627
NC_035081.1	17353262	.	C	T	.	.	MAF_USDA=3.39
NC_035081.1	17353366	.	C	A	.	.	MAF_USDA=15.254
NC_035081.1	17353384	.	TC	TA	.	.	MAF_USDA=39.13
NC_035081.1	17353385	.	C	A	.	.	MAF_INRAE=36.842
NC_035081.1	17353416	.	C	A	.	.	MAF_USDA=4.348
NC_035081.1	17353458	.	T	C	.	.	MAF_USDA=3.39
NC_035081.1	17353469	.	G	A	.	.	MAF_INRAE=36.842;MAF_USDA=20.122
NC_035081.1	17353493	.	C	T	.	.	MAF_INRAE=36.842;MAF_USDA=19.512
NC_035081.1	17353534	.	A	T	.	.	MAF_INRAE=5.263;MAF_USDA=15.854
NC_035081.1	17353545	.	A	G	.	.	MAF_INRAE=47.368;MAF_USDA=9.756
NC_035081.1	17353569	.	A	C	.	.	MAF_USDA=4.878
NC_035081.1	17353677	.	A	G	.	.	MAF_USDA=1.695
NC_035081.1	17353678	.	G	A	.	.	MAF_USDA=7.317
NC_035081.1	17353696	.	G	A	.	.	MAF_USDA=9.756
NC_035081.1	17353708	.	A	G	.	.	MAF_INRAE=5.263;MAF_USDA=15.854
NC_035081.1	17353756	.	A	C	.	.	MAF_INRAE=10.526;MAF_USDA=7.317
NC_035081.1	17353824	.	G	C	.	.	MAF_USDA=9.756
NC_035081.1	17353840	.	G	C	.	.	MAF_USDA=2.174
NC_035081.1	17353880	.	C	A	.	.	MAF_USDA=9.877
NC_035081.1	17353919	.	G	A	.	.	MAF_USDA=12.712
NC_035081.1	17353920	.	C	G	.	.	MAF_USDA=12.712
NC_035081.1	17353923	.	G	A	.	.	MAF_USDA=12.712
NC_035081.1	17353953	.	A	C	.	.	MAF_USDA=11.017
NC_035081.1	17353966	.	A	T	.	.	MAF_INRAE=36.842;MAF_USDA=41.304
NC_035081.1	17354016	.	C	A	.	.	MAF_USDA=3.39
NC_035081.1	17354052	.	A	G	.	.	MAF_USDA=3.39
NC_035081.1	17354069	.	T	C	.	.	MAF_USDA=3.39
NC_035081.1	17354166	.	G	A	.	.	MAF_USDA=9.756
NC_035081.1	17354169	.	A	C	.	.	MAF_USDA=9.756
NC_035081.1	17354407	.	C	A	.	.	MAF_USDA=10.976
NC_035081.1	17354457	.	G	A	.	.	MAF_USDA=10.366
NC_035081.1	17354488	.	C	T	.	.	MAF_USDA=9.756
NC_035081.1	17354521	.	A	T	.	.	MAF_USDA=4.348
NC_035081.1	17354582	.	G	A	.	.	MAF_USDA=6.557
NC_035081.1	17354587	.	A	G	.	.	MAF_INRAE=5.0;MAF_USDA=13.69
NC_035081.1	17354598	.	G	A	.	.	MAF_USDA=1.639
NC_035081.1	17354671	.	G	A	.	.	MAF_INRAE=5.0;MAF_USDA=12.5
NC_035081.1	17354721	.	C	T	.	.	MAF_INRAE=4.43;MAF_USDA=2.5
NC_035081.1	17354740	.	C	T	.	.	MAF_USDA=4.348
NC_035081.1	17354742	.	C	T	.	.	MAF_USDA=4.348
NC_035081.1	17354810	.	C	T	.	.	MAF_INRAE=35.833;MAF_USDA=2.5
NC_035081.1	17354825	.	A	G	.	.	MAF_INRAE=43.671;MAF_USDA=25.904
NC_035081.1	17354905	.	CCAAAAAGATAG	CCAAAAAGATAA	.	.	MAF_USDA=2.174
NC_035081.1	17354916	.	G	A	.	.	MAF_INRAE=5.0
NC_035081.1	17354943	.	G	A	.	.	MAF_INRAE=13.291;MAF_USDA=17.073
NC_035081.1	17354957	.	G	A	.	.	MAF_INRAE=5.833;MAF_USDA=2.5
NC_035081.1	17354976	.	A	T	.	.	MAF_USDA=1.667
NC_035081.1	17354989	.	A	G	.	.	MAF_INRAE=5.0;MAF_USDA=4.167
NC_035081.1	17355020	.	T	A	.	.	MAF_INRAE=5.0;MAF_USDA=12.651
NC_035081.1	17355160	.	T	G	.	.	MAF_INRAE=5.0;MAF_USDA=12.048
NC_035081.1	17355188	.	C	T	.	.	MAF_INRAE=10.526;MAF_USDA=10.843
NC_035081.1	17355243	.	G	T	.	.	MAF_INRAE=5.0;MAF_USDA=12.651
NC_035081.1	17355250	.	A	C	.	.	MAF_INRAE=5.0;MAF_USDA=15.833
NC_035081.1	17355300	.	C	T	.	.	MAF_INRAE=5.0;MAF_USDA=11.905
NC_035081.1	17355358	.	A	C	.	.	MAF_USDA=1.667
NC_035081.1	17355448	.	T	A	.	.	MAF_USDA=4.167
NC_035081.1	17355515	.	C	T	.	.	MAF_INRAE=5.0;MAF_USDA=3.333
NC_035081.1	17355548	.	C	A	.	.	MAF_USDA=3.333
NC_035081.1	17355552	.	T	G	.	.	MAF_USDA=1.667
NC_035081.1	17355700	.	A	T	.	.	MAF_INRAE=10.526;MAF_USDA=10.366
NC_035081.1	17355706	.	C	G	.	.	MAF_USDA=4.237
NC_035081.1	17355708	.	C	T	.	.	MAF_USDA=4.237
NC_035081.1	17355711	.	C	A	.	.	MAF_USDA=24.39
NC_035081.1	17355804	.	C	T	.	.	MAF_USDA=5.556
NC_035081.1	17355872	.	G	C	.	.	MAF_USDA=6.707
NC_035081.1	17355931	.	T	G	.	.	MAF_USDA=17.391
NC_035081.1	17355941	.	T	A	.	.	MAF_INRAE=10.526;MAF_USDA=17.391
NC_035081.1	17355942	.	A	T	.	.	MAF_INRAE=25.0
NC_035081.1	17355943	.	A	T	.	.	MAF_INRAE=5.833;MAF_USDA=13.043
NC_035081.1	17355979	.	T	C	.	.	MAF_USDA=3.012
NC_035081.1	17355995	.	T	A	.	.	MAF_INRAE=30.833
NC_035081.1	17356091	.	A	G	.	.	MAF_INRAE=5.0;MAF_USDA=15.0
NC_035081.1	17356142	.	A	G	.	.	MAF_USDA=1.667
NC_035081.1	17356151	.	G	A	.	.	MAF_INRAE=30.833
NC_035081.1	17356157	.	C	T	.	.	MAF_INRAE=5.0;MAF_USDA=11.446
NC_035081.1	17356158	.	G	A	.	.	MAF_USDA=3.333
NC_035081.1	17356164	.	C	A	.	.	MAF_USDA=2.5
NC_035081.1	17356181	.	G	T	.	.	MAF_INRAE=24.684;MAF_USDA=15.06
NC_035081.1	17356234	.	G	A	.	.	MAF_USDA=4.348
NC_035081.1	17356274	.	C	T	.	.	MAF_INRAE=8.228;MAF_USDA=10.843
NC_035081.1	17356286	.	T	G	.	.	MAF_INRAE=10.759;MAF_USDA=45.181
NC_035081.1	17356288	.	T	C	.	.	MAF_INRAE=31.667;MAF_USDA=16.265
NC_035081.1	17356313	.	T	C	.	.	MAF_INRAE=36.667;MAF_USDA=2.5
NC_035081.1	17356331	.	G	T	.	.	MAF_INRAE=2.5;MAF_USDA=3.614
NC_035081.1	17356340	.	T	C	.	.	MAF_INRAE=5.0;MAF_USDA=12.048
NC_035081.1	17356366	.	T	C	.	.	MAF_INRAE=5.833;MAF_USDA=2.542
NC_035081.1	17356370	.	T	G	.	.	MAF_INRAE=5.833;MAF_USDA=2.542
NC_035081.1	17356439	.	G	A	.	.	MAF_INRAE=5.0;MAF_USDA=4.167
NC_035081.1	17356465	.	T	G	.	.	MAF_INRAE=43.038;MAF_USDA=25.904
NC_035081.1	17356490	.	T	A	.	.	MAF_USDA=1.667
NC_035081.1	17356563	.	G	A	.	.	MAF_USDA=2.5
NC_035081.1	17356569	.	A	G	.	.	MAF_INRAE=5.0;MAF_USDA=4.167
NC_035081.1	17356695	.	A	T	.	.	MAF_INRAE=30.0
NC_035081.1	17356815	.	G	A	.	.	MAF_USDA=6.667
NC_035081.1	17357053	.	C	A	.	.	MAF_USDA=5.833
NC_035081.1	17357059	.	A	T	.	.	MAF_USDA=4.167
NC_035081.1	17357072	.	G	T	.	.	MAF_USDA=8.333
NC_035081.1	17357107	.	G	T	.	.	MAF_INRAE=10.0
NC_035081.1	17357203	.	T	A	.	.	MAF_INRAE=44.937;MAF_USDA=28.395
NC_035081.1	17357236	.	G	A	.	.	MAF_USDA=2.542
NC_035081.1	17357272	.	C	G	.	.	MAF_USDA=9.167
NC_035081.1	17357312	.	C	G	.	.	MAF_USDA=8.333
NC_035081.1	17357436	.	C	T	.	.	MAF_INRAE=13.291;MAF_USDA=17.47
NC_035081.1	17357446	.	C	T	.	.	MAF_INRAE=3.797
NC_035081.1	17357507	.	C	T	.	.	MAF_INRAE=4.43
NC_035081.1	17357508	.	G	A	.	.	MAF_USDA=3.333
NC_035081.1	17357519	.	T	G	.	.	MAF_INRAE=14.557;MAF_USDA=6.667
NC_035081.1	17357572	.	T	G	.	.	MAF_USDA=11.667
NC_035081.1	17357578	.	T	G	.	.	MAF_USDA=1.667
NC_035081.1	17357622	.	T	C	.	.	MAF_INRAE=5.0;MAF_USDA=15.833
NC_035081.1	17357645	.	T	C	.	.	MAF_INRAE=43.671;MAF_USDA=25.904
NC_035081.1	17357646	.	T	A	.	.	MAF_INRAE=40.833;MAF_USDA=25.904
NC_035081.1	17357674	.	G	A	.	.	MAF_INRAE=5.0;MAF_USDA=12.048
NC_035081.1	17357682	.	C	T	.	.	MAF_USDA=2.5
NC_035081.1	17357708	.	G	A	.	.	MAF_USDA=4.348
NC_035081.1	17357725	.	T	A	.	.	MAF_USDA=1.667
NC_035081.1	17357830	.	G	A	.	.	MAF_INRAE=5.0;MAF_USDA=12.048
NC_035081.1	17357874	.	C	T	.	.	MAF_USDA=2.542
NC_035081.1	17357878	.	G	A	.	.	MAF_INRAE=5.0
NC_035081.1	17357884	.	A	G	.	.	MAF_INRAE=2.5;MAF_USDA=4.348
NC_035081.1	17357923	.	T	G	.	.	MAF_INRAE=5.0;MAF_USDA=12.048
NC_035081.1	17357981	.	T	G	.	.	MAF_INRAE=5.0
NC_035081.1	17358005	.	T	A	.	.	MAF_USDA=4.348
NC_035081.1	17358010	.	G	A	.	.	MAF_USDA=10.0
NC_035081.1	17358039	.	T	A	.	.	MAF_USDA=4.348
NC_035081.1	17358077	.	T	C	.	.	MAF_USDA=5.738
NC_035081.1	17358078	.	A	G	.	.	MAF_USDA=8.197
NC_035081.1	17358088	.	C	T	.	.	MAF_USDA=6.557
NC_035081.1	17358109	.	G	A	.	.	MAF_USDA=5.738
NC_035081.1	17358141	.	T	C	.	.	MAF_USDA=8.197
NC_035081.1	17358146	.	C	T	.	.	MAF_USDA=3.279
NC_035081.1	17358152	.	G	A	.	.	MAF_USDA=10.714
NC_035081.1	17358159	.	G	A	.	.	MAF_USDA=1.667
NC_035081.1	17358176	.	C	A	.	.	MAF_INRAE=5.0
NC_035081.1	17358195	.	T	G	.	.	MAF_USDA=9.836
NC_035081.1	17358209	.	T	A	.	.	MAF_INRAE=5.833;MAF_USDA=6.548
NC_035081.1	17358216	.	C	A	.	.	MAF_INRAE=4.43
NC_035081.1	17358217	.	C	T	.	.	MAF_INRAE=2.5;MAF_USDA=4.348
NC_035081.1	17358251	.	G	T	.	.	MAF_INRAE=35.833;MAF_USDA=12.048
NC_035081.1	17358384	.	C	A	.	.	MAF_USDA=1.667
NC_035081.1	17358516	.	A	G	.	.	MAF_USDA=3.333
NC_035081.1	17358519	.	G	C	.	.	MAF_INRAE=13.924;MAF_USDA=5.833
NC_035081.1	17358666	.	G	T	.	.	MAF_INRAE=14.557;MAF_USDA=5.833
NC_035081.1	17358676	.	T	A	.	.	MAF_INRAE=12.658;MAF_USDA=15.663
NC_035081.1	17358734	.	C	T	.	.	MAF_USDA=1.667
NC_035081.1	17358837	.	A	T	.	.	MAF_INRAE=25.316;MAF_USDA=15.06
NC_035081.1	17358977	.	G	A	.	.	MAF_INRAE=4.43
NC_035081.1	17359035	.	G	A	.	.	MAF_INRAE=5.0;MAF_USDA=2.5
NC_035081.1	17359101	.	C	T	.	.	MAF_USDA=3.333
NC_035081.1	17359112	.	G	T	.	.	MAF_INRAE=29.167
NC_035081.1	17359117	.	G	C	.	.	MAF_USDA=1.667
NC_035081.1	17359128	.	A	T	.	.	MAF_USDA=3.333
NC_035081.1	17359131	.	A	G	.	.	MAF_INRAE=4.43
NC_035081.1	17359137	.	C	T	.	.	MAF_USDA=12.048
NC_035081.1	17359138	.	G	A	.	.	MAF_USDA=4.348
NC_035081.1	17359223	.	A	T	.	.	MAF_INRAE=5.0;MAF_USDA=28.261
NC_035081.1	17359231	.	A	T	.	.	MAF_INRAE=6.329;MAF_USDA=28.261
NC_035081.1	17359232	.	A	C	.	.	MAF_USDA=28.261
NC_035081.1	17359235	.	C	G	.	.	MAF_INRAE=30.0
NC_035081.1	17359300	.	C	A	.	.	MAF_USDA=1.667
NC_035081.1	17359322	.	C	T	.	.	MAF_INRAE=5.0;MAF_USDA=12.651
NC_035081.1	17359397	.	A	G	.	.	MAF_USDA=5.738
NC_035081.1	17359402	.	G	A	.	.	MAF_USDA=1.639
NC_035081.1	17359416	.	C	T	.	.	MAF_INRAE=6.329;MAF_USDA=24.118
NC_035081.1	17359418	.	G	A	.	.	MAF_INRAE=5.0;MAF_USDA=24.118
NC_035081.1	17359436	.	A	T	.	.	MAF_USDA=4.167
NC_035081.1	17359628	.	A	G	.	.	MAF_USDA=11.475
NC_035081.1	17359725	.	T	C	.	.	MAF_INRAE=10.526;MAF_USDA=10.0
NC_035081.1	17359824	.	T	A	.	.	MAF_INRAE=10.526
NC_035081.1	17359837	.	G	A	.	.	MAF_INRAE=36.842;MAF_USDA=5.738
NC_035081.1	17359841	.	A	T	.	.	MAF_USDA=21.765
NC_035081.1	17359870	.	C	T	.	.	MAF_USDA=1.639
NC_035081.1	17359876	.	G	A	.	.	MAF_INRAE=10.526;MAF_USDA=7.059
NC_035081.1	17359980	.	T	C	.	.	MAF_USDA=2.273
NC_035081.1	17360108	.	T	C	.	.	MAF_INRAE=31.579;MAF_USDA=14.706
NC_035081.1	17360170	.	C	A	.	.	MAF_USDA=2.459
NC_035081.1	17360245	.	G	T	.	.	MAF_USDA=11.176
NC_035081.1	17360257	.	T	C	.	.	MAF_INRAE=47.368;MAF_USDA=23.529
NC_035081.1	17360303	.	G	A	.	.	MAF_USDA=18.75
NC_035081.1	17360313	.	C	T	.	.	MAF_USDA=8.197
NC_035081.1	17360361	.	C	T	.	.	MAF_USDA=1.765
NC_035081.1	17360382	.	G	A	.	.	MAF_USDA=4.167
NC_035081.1	17360423	.	A	T	.	.	MAF_USDA=2.459
NC_035081.1	17360431	.	A	T	.	.	MAF_USDA=2.459
NC_035081.1	17360468	.	C	G	.	.	MAF_INRAE=5.0
NC_035081.1	17360472	.	G	A	.	.	MAF_USDA=3.659
NC_035081.1	17360473	.	C	G	.	.	MAF_INRAE=5.0
NC_035081.1	17360474	.	G	A	.	.	MAF_INRAE=5.0
NC_035081.1	17360521	.	C	T	.	.	MAF_INRAE=2.5;MAF_USDA=3.529
NC_035081.1	17360580	.	G	T	.	.	MAF_USDA=3.333
NC_035081.1	17360798	.	G	A	.	.	MAF_INRAE=13.291;MAF_USDA=15.294
NC_035081.1	17360869	.	G	T	.	.	MAF_INRAE=5.0;MAF_USDA=11.765
NC_035081.1	17360871	.	T	C	.	.	MAF_INRAE=28.333
NC_035081.1	17360884	.	G	T	.	.	MAF_INRAE=13.291;MAF_USDA=15.294
NC_035081.1	17361009	.	C	A	.	.	MAF_USDA=3.279
NC_035081.1	17361052	.	G	T	.	.	MAF_USDA=2.459
NC_035081.1	17361233	.	A	T	.	.	MAF_INRAE=5.263
NC_035081.1	17361274	.	T	C	.	.	MAF_INRAE=10.526
NC_035081.1	17361336	.	A	G	.	.	MAF_USDA=22.353
NC_035081.1	17361343	.	T	C	.	.	MAF_USDA=4.167
NC_035081.1	17361391	.	T	C	.	.	MAF_INRAE=31.579;MAF_USDA=30.0
NC_035081.1	17361429	.	G	A	.	.	MAF_INRAE=36.842
NC_035081.1	17361465	.	C	A	.	.	MAF_USDA=8.235
NC_035081.1	17361503	.	A	G	.	.	MAF_USDA=8.197
NC_035081.1	17361628	.	C	T	.	.	MAF_INRAE=17.089;MAF_USDA=9.412
NC_035081.1	17361664	.	T	C	.	.	MAF_INRAE=13.924;MAF_USDA=5.738
NC_035081.1	17361729	.	G	T	.	.	MAF_INRAE=6.667;MAF_USDA=33.529
NC_035081.1	17361880	.	A	G	.	.	MAF_USDA=9.412
NC_035081.1	17361921	.	G	A	.	.	MAF_USDA=2.459
NC_035081.1	17361925	.	C	T	.	.	MAF_USDA=1.639
NC_035081.1	17361953	.	C	T	.	.	MAF_USDA=12.5
NC_035081.1	17361955	.	C	T	.	.	MAF_USDA=3.279
NC_035081.1	17361959	.	C	T	.	.	MAF_INRAE=4.167
NC_035081.1	17361980	.	T	A	.	.	MAF_USDA=15.294
NC_035081.1	17361983	.	C	T	.	.	MAF_USDA=16.667
NC_035081.1	17361985	.	C	T	.	.	MAF_USDA=3.279
NC_035081.1	17362004	.	G	T	.	.	MAF_INRAE=5.0;MAF_USDA=1.639
NC_035081.1	17362212	.	G	C	.	.	MAF_INRAE=25.316
NC_035081.1	17362217	.	G	T	.	.	MAF_INRAE=13.291
NC_035081.1	17362252	.	C	T	.	.	MAF_INRAE=47.368
NC_035081.1	17362262	.	A	G	.	.	MAF_INRAE=5.263
NC_035081.1	17362473	.	T	A	.	.	MAF_USDA=3.279
NC_035081.1	17362481	.	A	C	.	.	MAF_USDA=5.738
NC_035081.1	17362487	.	T	C	.	.	MAF_USDA=1.639
NC_035081.1	17362488	.	T	C	.	.	MAF_USDA=5.738
NC_035081.1	17362491	.	T	G	.	.	MAF_USDA=4.098
NC_035081.1	17362503	.	T	C	.	.	MAF_USDA=9.016
NC_035081.1	17362513	.	G	T	.	.	MAF_USDA=8.824
NC_035081.1	17362516	.	T	C	.	.	MAF_USDA=11.475
NC_035081.1	17362517	.	G	T	.	.	MAF_INRAE=6.329;MAF_USDA=25.882
NC_035081.1	17362518	.	C	A	.	.	MAF_USDA=5.294
NC_035081.1	17362522	.	T	C	.	.	MAF_USDA=1.639
NC_035081.1	17362525	.	G	A	.	.	MAF_INRAE=24.684
NC_035081.1	17362528	.	C	T	.	.	MAF_INRAE=4.43;MAF_USDA=22.353
NC_035081.1	17362579	.	A	G	.	.	MAF_INRAE=5.0
NC_035081.1	17362581	.	T	G	.	.	MAF_USDA=10.417
NC_035081.1	17362609	.	T	G	.	.	MAF_USDA=3.333
NC_035081.1	17362610	.	T	A	.	.	MAF_USDA=4.167
NC_035081.1	17362630	.	T	A	.	.	MAF_USDA=31.25
NC_035081.1	17362641	.	T	C	.	.	MAF_USDA=2.5
NC_035081.1	17362644	.	A	T	.	.	MAF_INRAE=48.101;MAF_USDA=14.286
NC_035081.1	17362687	.	T	C	.	.	MAF_USDA=39.881
NC_035081.1	17362744	.	C	T	.	.	MAF_USDA=11.31
NC_035081.1	17362761	.	G	A	.	.	MAF_USDA=35.417
NC_035081.1	17362767	.	C	A	.	.	MAF_USDA=13.253
NC_035081.1	17362776	.	C	T	.	.	MAF_USDA=10.417
NC_035081.1	17362791	.	A	T	.	.	MAF_USDA=18.75
NC_035081.1	17362792	.	C	T	.	.	MAF_USDA=8.333
NC_035081.1	17362793	.	G	A	.	.	MAF_INRAE=24.051;MAF_USDA=3.571
NC_035081.1	17362819	.	T	G	.	.	MAF_USDA=2.5
NC_035081.1	17362858	.	A	C	.	.	MAF_INRAE=2.5;MAF_USDA=17.262
NC_035081.1	17362860	.	A	T	.	.	MAF_USDA=8.333
NC_035081.1	17362861	.	T	C	.	.	MAF_USDA=2.5
NC_035081.1	17362880	.	G	A	.	.	MAF_INRAE=10.526;MAF_USDA=19.643
NC_035081.1	17362884	.	T	C	.	.	MAF_INRAE=40.0;MAF_USDA=19.048
NC_035081.1	17362885	.	T	C	.	.	MAF_INRAE=1.667
NC_035081.1	17362888	.	T	G	.	.	MAF_USDA=2.5
NC_035081.1	17362925	.	G	A	.	.	MAF_USDA=1.639
NC_035081.1	17362955	.	A	T	.	.	MAF_USDA=1.639
NC_035081.1	17362968	.	G	A	.	.	MAF_INRAE=9.494
NC_035081.1	17363028	.	C	A	.	.	MAF_INRAE=10.127
NC_035081.1	17363087	.	C	G	.	.	MAF_INRAE=21.519
NC_035081.1	17363104	.	C	G	.	.	MAF_INRAE=10.526;MAF_USDA=14.167
NC_035081.1	17363111	.	C	A	.	.	MAF_USDA=1.667
NC_035081.1	17363244	.	C	T	.	.	MAF_INRAE=20.886;MAF_USDA=39.412
NC_035081.1	17363246	.	T	C	.	.	MAF_INRAE=5.0
NC_035081.1	17363247	.	C	A	.	.	MAF_USDA=4.098
NC_035081.1	17363254	.	C	T	.	.	MAF_INRAE=5.0;MAF_USDA=4.098
NC_035081.1	17363269	.	C	T	.	.	MAF_USDA=4.918
NC_035081.1	17363282	.	C	T	.	.	MAF_INRAE=10.127;MAF_USDA=9.016
NC_035081.1	17363284	.	A	C	.	.	MAF_INRAE=1.667;MAF_USDA=6.557
NC_035081.1	17363287	.	G	A	.	.	MAF_USDA=4.098
NC_035081.1	17363291	.	T	C	.	.	MAF_USDA=3.279
NC_035081.1	17363294	.	C	T	.	.	MAF_INRAE=13.924
NC_035081.1	17363296	.	A	G	.	.	MAF_INRAE=1.667;MAF_USDA=2.459
NC_035081.1	17363342	.	T	C	.	.	MAF_USDA=2.083
NC_035081.1	17363368	.	C	T	.	.	MAF_USDA=4.167
NC_035081.1	17363371	.	T	C	.	.	MAF_USDA=3.279
NC_035081.1	17363380	.	G	A	.	.	MAF_USDA=4.918
NC_035081.1	17363381	.	C	A	.	.	MAF_USDA=5.294
NC_035081.1	17363577	.	C	A	.	.	MAF_USDA=1.639
NC_035081.1	17363626	.	T	C	.	.	MAF_USDA=6.557
NC_035081.1	17363731	.	G	T	.	.	MAF_INRAE=5.0
NC_035081.1	17363736	.	T	A	.	.	MAF_INRAE=3.333
NC_035081.1	17363741	.	G	C	.	.	MAF_INRAE=1.667
NC_035081.1	17363839	.	G	A	.	.	MAF_USDA=4.167
NC_035081.1	17363858	.	C	A	.	.	MAF_USDA=2.459
NC_035081.1	17363896	.	T	A	.	.	MAF_INRAE=17.089;MAF_USDA=18.235
NC_035081.1	17363931	.	T	C	.	.	MAF_INRAE=17.089;MAF_USDA=37.5
NC_035081.1	17363960	.	C	T	.	.	MAF_USDA=2.459
NC_035081.1	17364051	.	C	A	.	.	MAF_USDA=3.279
NC_035081.1	17364076	.	G	A	.	.	MAF_INRAE=17.089;MAF_USDA=30.588
NC_035081.1	17364082	.	C	T	.	.	MAF_INRAE=10.127;MAF_USDA=3.279
NC_035081.1	17364143	.	T	A	.	.	MAF_USDA=18.852
NC_035081.1	17364152	.	C	A	.	.	MAF_INRAE=5.263
NC_035081.1	17364177	.	G	A	.	.	MAF_USDA=5.294
NC_035081.1	17364223	.	G	T	.	.	MAF_INRAE=29.747;MAF_USDA=4.706
NC_035081.1	17364262	.	G	T	.	.	MAF_INRAE=17.089;MAF_USDA=36.471
NC_035081.1	17364304	.	G	A	.	.	MAF_USDA=5.882
NC_035081.1	17364319	.	G	A	.	.	MAF_INRAE=17.089;MAF_USDA=31.765
NC_035081.1	17364391	.	T	G	.	.	MAF_INRAE=10.759;MAF_USDA=9.412
NC_035081.1	17364392	.	T	C	.	.	MAF_INRAE=12.5;MAF_USDA=9.412
NC_035081.1	17364424	.	G	A	.	.	MAF_INRAE=30.0;MAF_USDA=2.459
NC_035081.1	17364426	.	G	T	.	.	MAF_USDA=3.279
NC_035081.1	17364469	.	T	C	.	.	MAF_INRAE=29.747;MAF_USDA=5.294
NC_035081.1	17364490	.	C	A	.	.	MAF_USDA=1.639
NC_035081.1	17364503	.	T	G	.	.	MAF_USDA=1.639
NC_035081.1	17364505	.	A	T	.	.	MAF_USDA=1.639
NC_035081.1	17364523	.	G	A	.	.	MAF_USDA=9.412
NC_035081.1	17364576	.	C	T	.	.	MAF_INRAE=17.089;MAF_USDA=41.176
NC_035081.1	17364771	.	G	A	.	.	MAF_USDA=1.639
NC_035081.1	17364795	.	G	T	.	.	MAF_INRAE=16.456;MAF_USDA=21.176
NC_035081.1	17364917	.	G	A	.	.	MAF_USDA=1.639
NC_035081.1	17364965	.	C	A	.	.	MAF_INRAE=5.263;MAF_USDA=14.706
NC_035081.1	17364976	.	T	C	.	.	MAF_INRAE=29.747;MAF_USDA=15.882
NC_035081.1	17364985	.	C	A	.	.	MAF_INRAE=29.747;MAF_USDA=7.647
NC_035081.1	17365011	.	T	C	.	.	MAF_USDA=5.738
NC_035081.1	17365050	.	T	C	.	.	MAF_INRAE=49.367;MAF_USDA=44.706
NC_035081.1	17365051	.	T	A	.	.	MAF_INRAE=45.0;MAF_USDA=47.059
NC_035081.1	17365059	.	T	A	.	.	MAF_INRAE=25.949;MAF_USDA=34.706
NC_035081.1	17365065	.	A	T	.	.	MAF_INRAE=15.823;MAF_USDA=32.738
NC_035081.1	17365067	.	A	G	.	.	MAF_USDA=7.738
NC_035081.1	17365101	.	A	C	.	.	MAF_INRAE=15.823;MAF_USDA=36.31
NC_035081.1	17365126	.	G	A	.	.	MAF_USDA=18.033
NC_035081.1	17365186	.	T	C	.	.	MAF_INRAE=29.747;MAF_USDA=6.25
NC_035081.1	17365196	.	G	T	.	.	MAF_INRAE=3.797;MAF_USDA=10.588
NC_035081.1	17365202	.	C	T	.	.	MAF_INRAE=29.747;MAF_USDA=39.412
NC_035081.1	17365238	.	C	T	.	.	MAF_INRAE=3.797;MAF_USDA=10.714
NC_035081.1	17365363	.	C	T	.	.	MAF_USDA=4.167
NC_035081.1	17365424	.	G	A	.	.	MAF_INRAE=17.722;MAF_USDA=37.5
NC_035081.1	17365425	.	G	C	.	.	MAF_INRAE=13.333;MAF_USDA=37.5
NC_035081.1	17365437	.	A	C	.	.	MAF_USDA=15.476
NC_035081.1	17365515	.	C	T	.	.	MAF_USDA=9.836
NC_035081.1	17365523	.	A	T	.	.	MAF_INRAE=3.333
NC_035081.1	17365524	.	A	T	.	.	MAF_INRAE=3.333
NC_035081.1	17365530	.	T	G	.	.	MAF_INRAE=3.333
NC_035081.1	17365554	.	C	T	.	.	MAF_USDA=2.459
NC_035081.1	17365571	.	A	G	.	.	MAF_INRAE=24.684;MAF_USDA=42.353
NC_035081.1	17365603	.	T	G	.	.	MAF_USDA=2.083
NC_035081.1	17365604	.	T	G	.	.	MAF_INRAE=13.291;MAF_USDA=14.118
NC_035081.1	17365638	.	C	T	.	.	MAF_USDA=1.639
NC_035081.1	17365708	.	A	G	.	.	MAF_USDA=14.583
NC_035081.1	17365709	.	C	A	.	.	MAF_INRAE=10.526;MAF_USDA=35.882
NC_035081.1	17365721	.	G	T	.	.	MAF_USDA=4.118
NC_035081.1	17365727	.	G	T	.	.	MAF_INRAE=10.526;MAF_USDA=22.917
NC_035081.1	17365893	.	T	G	.	.	MAF_INRAE=38.608;MAF_USDA=15.882
NC_035081.1	17365949	.	G	T	.	.	MAF_INRAE=10.127;MAF_USDA=7.059
NC_035081.1	17365987	.	T	A	.	.	MAF_INRAE=30.0;MAF_USDA=2.459
NC_035081.1	17365993	.	G	C	.	.	MAF_USDA=1.639
NC_035081.1	17366005	.	C	A	.	.	MAF_USDA=15.294
NC_035081.1	17366009	.	C	A	.	.	MAF_INRAE=11.667;MAF_USDA=7.647
NC_035081.1	17366010	.	A	C	.	.	MAF_INRAE=11.667
NC_035081.1	17366011	.	A	T	.	.	MAF_USDA=4.918
NC_035081.1	17366020	.	A	C	.	.	MAF_USDA=4.918
NC_035081.1	17366024	.	C	T	.	.	MAF_USDA=4.918
NC_035081.1	17366050	.	G	A	.	.	MAF_USDA=3.279
NC_035081.1	17366059	.	T	G	.	.	MAF_USDA=5.738
NC_035081.1	17366085	.	G	T	.	.	MAF_USDA=4.098
NC_035081.1	17366086	.	T	A	.	.	MAF_INRAE=28.481;MAF_USDA=4.118
NC_035081.1	17366108	.	C	T	.	.	MAF_INRAE=11.667;MAF_USDA=2.459
NC_035081.1	17366151	.	G	C	.	.	MAF_INRAE=10.833;MAF_USDA=6.471
NC_035081.1	17366178	.	T	G	.	.	MAF_INRAE=47.5;MAF_USDA=18.824
NC_035081.1	17366209	.	G	A	.	.	MAF_INRAE=47.5;MAF_USDA=18.235
NC_035081.1	17366248	.	A	T	.	.	MAF_USDA=1.639
NC_035081.1	17366276	.	G	A	.	.	MAF_USDA=3.529
NC_035081.1	17366331	.	A	G	.	.	MAF_INRAE=9.494;MAF_USDA=8.235
NC_035081.1	17366442	.	G	A	.	.	MAF_INRAE=29.114;MAF_USDA=6.471
NC_035081.1	17366461	.	A	G	.	.	MAF_INRAE=32.911
NC_035081.1	17366463	.	G	T	.	.	MAF_INRAE=12.5;MAF_USDA=19.412
NC_035081.1	17366482	.	G	A	.	.	MAF_INRAE=28.481;MAF_USDA=15.294
NC_035081.1	17366497	.	C	T	.	.	MAF_USDA=3.279
NC_035081.1	17366509	.	G	A	.	.	MAF_INRAE=15.823;MAF_USDA=18.824
NC_035081.1	17366541	.	G	C	.	.	MAF_INRAE=3.797;MAF_USDA=34.706
NC_035081.1	17366544	.	G	T	.	.	MAF_INRAE=1.667;MAF_USDA=35.294
NC_035081.1	17366670	.	A	C	.	.	MAF_INRAE=3.797;MAF_USDA=35.294
NC_035081.1	17366686	.	A	G	.	.	MAF_INRAE=39.241;MAF_USDA=21.176
NC_035081.1	17366707	.	T	C	.	.	MAF_INRAE=4.43;MAF_USDA=5.882
NC_035081.1	17366727	.	G	A	.	.	MAF_INRAE=29.167
NC_035081.1	17366747	.	C	T	.	.	MAF_INRAE=15.823;MAF_USDA=18.824
NC_035081.1	17366759	.	T	C	.	.	MAF_USDA=7.647
NC_035081.1	17366808	.	A	G	.	.	MAF_INRAE=1.667;MAF_USDA=7.647
NC_035081.1	17366843	.	C	T	.	.	MAF_USDA=2.459
NC_035081.1	17366850	.	G	A	.	.	MAF_USDA=3.529
NC_035081.1	17366858	.	A	C	.	.	MAF_INRAE=31.667;MAF_USDA=9.412
NC_035081.1	17366880	.	G	C	.	.	MAF_INRAE=25.316;MAF_USDA=3.529
NC_035081.1	17366915	.	G	A	.	.	MAF_USDA=2.381
NC_035081.1	17366954	.	C	T	.	.	MAF_INRAE=3.797;MAF_USDA=36.145
NC_035081.1	17366955	.	G	A	.	.	MAF_USDA=1.695
NC_035081.1	17367002	.	C	T	.	.	MAF_USDA=1.639
NC_035081.1	17367012	.	A	G	.	.	MAF_USDA=4.918
NC_035081.1	17367016	.	G	A	.	.	MAF_USDA=1.639
NC_035081.1	17367018	.	T	C	.	.	MAF_USDA=4.918
NC_035081.1	17367048	.	G	A	.	.	MAF_USDA=7.647
NC_035081.1	17367098	.	C	A	.	.	MAF_USDA=2.083
NC_035081.1	17367100	.	A	G	.	.	MAF_INRAE=39.241;MAF_USDA=17.059
NC_035081.1	17367116	.	A	T	.	.	MAF_USDA=2.459
NC_035081.1	17367148	.	T	C	.	.	MAF_INRAE=3.333;MAF_USDA=6.25
NC_035081.1	17367194	.	T	C	.	.	MAF_USDA=7.377
NC_035081.1	17367236	.	G	A	.	.	MAF_INRAE=32.5;MAF_USDA=28.235
NC_035081.1	17367243	.	G	T	.	.	MAF_INRAE=16.667;MAF_USDA=34.706
NC_035081.1	17367422	.	G	A	.	.	MAF_INRAE=39.873;MAF_USDA=23.529
NC_035081.1	17367433	.	C	T	.	.	MAF_USDA=2.459
NC_035081.1	17367482	.	A	G	.	.	MAF_INRAE=29.114;MAF_USDA=13.529
NC_035081.1	17367487	.	C	T	.	.	MAF_INRAE=39.241;MAF_USDA=22.941
NC_035081.1	17367488	.	G	A	.	.	MAF_INRAE=47.368;MAF_USDA=8.824
NC_035081.1	17367549	.	T	C	.	.	MAF_USDA=1.639
NC_035081.1	17367551	.	G	T	.	.	MAF_INRAE=31.667;MAF_USDA=2.459
NC_035081.1	17367559	.	T	C	.	.	MAF_INRAE=3.797;MAF_USDA=22.353
NC_035081.1	17367696	.	C	T	.	.	MAF_USDA=2.459
NC_035081.1	17367766	.	G	A	.	.	MAF_USDA=18.033
NC_035081.1	17367781	.	G	A	.	.	MAF_INRAE=29.747;MAF_USDA=12.353
NC_035081.1	17367801	.	T	A	.	.	MAF_INRAE=5.0
NC_035081.1	17367806	.	G	A	.	.	MAF_INRAE=30.833;MAF_USDA=2.459
NC_035081.1	17367808	.	G	T	.	.	MAF_USDA=8.333
NC_035081.1	17367811	.	A	C	.	.	MAF_USDA=8.333
NC_035081.1	17367852	.	T	A	.	.	MAF_USDA=4.918
NC_035081.1	17367913	.	G	T	.	.	MAF_INRAE=31.667;MAF_USDA=2.459
NC_035081.1	17368110	.	G	C	.	.	MAF_INRAE=27.848;MAF_USDA=12.195
NC_035081.1	17368137	.	A	T	.	.	MAF_INRAE=3.797;MAF_USDA=22.892
NC_035081.1	17368141	.	G	A	.	.	MAF_USDA=1.695
NC_035081.1	17368175	.	A	T	.	.	MAF_INRAE=3.797;MAF_USDA=37.195
NC_035081.1	17368261	.	A	T	.	.	MAF_USDA=14.583
NC_035081.1	17368262	.	A	C	.	.	MAF_USDA=14.583
NC_035081.1	17368326	.	A	C	.	.	MAF_USDA=1.695
NC_035081.1	17368432	.	A	C	.	.	MAF_USDA=1.724
NC_035081.1	17368439	.	G	T	.	.	MAF_USDA=6.25
NC_035081.1	17368444	.	G	A	.	.	MAF_USDA=1.724
NC_035081.1	17368446	.	C	A	.	.	MAF_USDA=5.488
NC_035081.1	17368450	.	T	A	.	.	MAF_USDA=1.724
NC_035081.1	17368454	.	G	A	.	.	MAF_INRAE=30.833;MAF_USDA=2.542
NC_035081.1	17368456	.	A	T	.	.	MAF_USDA=4.237
NC_035081.1	17368577	.	A	T	.	.	MAF_INRAE=29.114;MAF_USDA=6.627
NC_035081.1	17368646	.	C	G	.	.	MAF_INRAE=10.127;MAF_USDA=3.39
NC_035081.1	17368647	.	A	G	.	.	MAF_INRAE=11.667;MAF_USDA=3.39
NC_035081.1	17368681	.	G	A	.	.	MAF_INRAE=17.089;MAF_USDA=14.706
NC_035081.1	17368691	.	G	T	.	.	MAF_INRAE=2.532
NC_035081.1	17368694	.	G	A	.	.	MAF_INRAE=10.759;MAF_USDA=7.647
NC_035081.1	17368695	.	A	G	.	.	MAF_INRAE=25.949;MAF_USDA=10.0
NC_035081.1	17368701	.	G	T	.	.	MAF_USDA=8.333
NC_035081.1	17368752	.	T	C	.	.	MAF_USDA=3.529
NC_035081.1	17368756	.	C	A	.	.	MAF_USDA=1.667
NC_035081.1	17368810	.	T	G	.	.	MAF_INRAE=5.263;MAF_USDA=7.647
NC_035081.1	17368830	.	A	T	.	.	MAF_USDA=1.639
NC_035081.1	17368860	.	C	T	.	.	MAF_INRAE=27.215;MAF_USDA=10.656
NC_035081.1	17368912	.	C	A	.	.	MAF_INRAE=47.5;MAF_USDA=28.235
NC_035081.1	17368918	.	C	T	.	.	MAF_INRAE=17.5;MAF_USDA=27.059
NC_035081.1	17368963	.	C	T	.	.	MAF_INRAE=15.823;MAF_USDA=20.0
NC_035081.1	17369094	.	A	C	.	.	MAF_INRAE=29.114;MAF_USDA=12.353
NC_035081.1	17369114	.	C	T	.	.	MAF_INRAE=29.114;MAF_USDA=5.882
NC_035081.1	17369125	.	G	A	.	.	MAF_INRAE=36.842;MAF_USDA=3.279
NC_035081.1	17369186	.	A	G	.	.	MAF_INRAE=46.835;MAF_USDA=28.235
NC_035081.1	17369196	.	G	T	.	.	MAF_USDA=3.279
NC_035081.1	17369222	.	C	T	.	.	MAF_INRAE=12.5;MAF_USDA=17.059
NC_035081.1	17369271	.	C	T	.	.	MAF_USDA=18.75
NC_035081.1	17369298	.	T	A	.	.	MAF_USDA=6.471
NC_035081.1	17369332	.	T	A	.	.	MAF_USDA=16.667
NC_035081.1	17369364	.	C	T	.	.	MAF_USDA=1.639
NC_035081.1	17369381	.	G	A	.	.	MAF_USDA=6.557
NC_035081.1	17369433	.	G	T	.	.	MAF_INRAE=30.833;MAF_USDA=2.459
NC_035081.1	17369442	.	C	G	.	.	MAF_INRAE=17.089;MAF_USDA=14.706
NC_035081.1	17369499	.	T	C	.	.	MAF_INRAE=46.835;MAF_USDA=45.833
NC_035081.1	17369532	.	T	C	.	.	MAF_INRAE=3.333;MAF_USDA=1.639
NC_035081.1	17369568	.	A	G	.	.	MAF_INRAE=44.304
NC_035081.1	17369586	.	G	A	.	.	MAF_USDA=2.459
NC_035081.1	17369603	.	C	A	.	.	MAF_USDA=9.412
NC_035081.1	17369623	.	C	A	.	.	MAF_USDA=2.459
NC_035081.1	17369675	.	C	A	.	.	MAF_INRAE=5.263;MAF_USDA=1.765
NC_035081.1	17369730	.	A	G	.	.	MAF_USDA=14.118
NC_035081.1	17369734	.	T	C	.	.	MAF_USDA=1.639
NC_035081.1	17369748	.	G	A	.	.	MAF_USDA=6.557
NC_035081.1	17369750	.	T	G	.	.	MAF_USDA=9.016
NC_035081.1	17369757	.	T	G	.	.	MAF_USDA=5.738
NC_035081.1	17369758	.	T	C	.	.	MAF_USDA=4.918
NC_035081.1	17369761	.	T	G	.	.	MAF_USDA=6.557
NC_035081.1	17369877	.	CAG	CAA	.	.	MAF_USDA=37.5
NC_035081.1	17369879	.	G	A	.	.	MAF_INRAE=7.5;MAF_USDA=5.738
NC_035081.1	17369906	.	G	A	.	.	MAF_USDA=5.952
NC_035081.1	17369927	.	G	T	.	.	MAF_USDA=5.932
NC_035081.1	17370010	.	T	C	.	.	MAF_USDA=3.279
NC_035081.1	17370068	.	G	A	.	.	MAF_USDA=2.459
NC_035081.1	17370178	.	G	T	.	.	MAF_INRAE=10.526;MAF_USDA=6.471
NC_035081.1	17370189	.	G	C	.	.	MAF_USDA=1.639
NC_035081.1	17370197	.	T	C	.	.	MAF_USDA=7.059
NC_035081.1	17370240	.	G	T	.	.	MAF_INRAE=29.747;MAF_USDA=12.353
NC_035081.1	17370279	.	G	T	.	.	MAF_INRAE=36.842;MAF_USDA=3.279
NC_035081.1	17370303	.	A	T	.	.	MAF_USDA=3.529
NC_035081.1	17370304	.	C	T	.	.	MAF_INRAE=30.38;MAF_USDA=4.706
NC_035081.1	17370307	.	T	A	.	.	MAF_INRAE=17.089;MAF_USDA=15.294
NC_035081.1	17370333	.	A	G	.	.	MAF_INRAE=17.089;MAF_USDA=15.882
NC_035081.1	17370339	.	C	G	.	.	MAF_INRAE=47.468;MAF_USDA=28.824
NC_035081.1	17370419	.	G	A	.	.	MAF_INRAE=46.203;MAF_USDA=28.235
NC_035081.1	17370420	.	G	T	.	.	MAF_INRAE=49.167;MAF_USDA=28.235
NC_035081.1	17370426	.	G	A	.	.	MAF_INRAE=10.127;MAF_USDA=3.279
NC_035081.1	17370487	.	T	C	.	.	MAF_USDA=3.279
NC_035081.1	17370496	.	G	A	.	.	MAF_USDA=18.033
NC_035081.1	17370544	.	G	A	.	.	MAF_INRAE=3.797;MAF_USDA=21.765
NC_035081.1	17370616	.	A	G	.	.	MAF_INRAE=47.368;MAF_USDA=8.235
NC_035081.1	17370643	.	A	G	.	.	MAF_INRAE=29.114;MAF_USDA=11.176
NC_035081.1	17370704	.	A	G	.	.	MAF_INRAE=27.215;MAF_USDA=44.706
NC_035081.1	17370705	.	G	C	.	.	MAF_INRAE=30.833;MAF_USDA=2.459
NC_035081.1	17370804	.	A	G	.	.	MAF_USDA=1.639
NC_035081.1	17370821	.	A	G	.	.	MAF_USDA=5.738
NC_035081.1	17370869	.	T	A	.	.	MAF_INRAE=26.582;MAF_USDA=26.471
NC_035081.1	17370877	.	T	C	.	.	MAF_INRAE=26.582;MAF_USDA=31.25
NC_035081.1	17370892	.	G	A	.	.	MAF_USDA=2.941
NC_035081.1	17370917	.	C	A	.	.	MAF_INRAE=29.114;MAF_USDA=8.235
NC_035081.1	17370951	.	G	A	.	.	MAF_USDA=3.279
NC_035081.1	17371011	.	A	C	.	.	MAF_INRAE=29.167;MAF_USDA=2.459
NC_035081.1	17371059	.	G	C	.	.	MAF_USDA=8.235
NC_035081.1	17371094	.	A	T	.	.	MAF_USDA=1.639
NC_035081.1	17371127	.	T	C	.	.	MAF_INRAE=1.667;MAF_USDA=7.059
NC_035081.1	17371137	.	G	T	.	.	MAF_USDA=4.098
NC_035081.1	17371142	.	T	C	.	.	MAF_INRAE=29.747;MAF_USDA=8.235
NC_035081.1	17371229	.	G	A	.	.	MAF_INRAE=5.0;MAF_USDA=1.639
NC_035081.1	17371230	.	C	A	.	.	MAF_INRAE=10.759;MAF_USDA=1.639
NC_035081.1	17371244	.	G	T	.	.	MAF_INRAE=10.759;MAF_USDA=1.639
NC_035081.1	17371459	.	A	T	.	.	MAF_USDA=6.25
NC_035081.1	17371514	.	T	C	.	.	MAF_INRAE=10.759;MAF_USDA=7.738
NC_035081.1	17371519	.	G	A	.	.	MAF_INRAE=25.316;MAF_USDA=19.048
NC_035081.1	17371622	.	A	G	.	.	MAF_INRAE=31.013;MAF_USDA=34.706
NC_035081.1	17371635	.	T	G	.	.	MAF_INRAE=41.139;MAF_USDA=32.353
NC_035081.1	17371664	.	T	C	.	.	MAF_USDA=14.754
NC_035081.1	17371667	.	G	T	.	.	MAF_INRAE=1.667;MAF_USDA=4.167
NC_035081.1	17371678	.	G	A	.	.	MAF_USDA=2.459
NC_035081.1	17371737	.	G	T	.	.	MAF_USDA=15.574
NC_035081.1	17371767	.	C	T	.	.	MAF_INRAE=1.667
NC_035081.1	17371778	.	A	G	.	.	MAF_INRAE=13.924;MAF_USDA=2.459
NC_035081.1	17371815	.	A	C	.	.	MAF_INRAE=11.392;MAF_USDA=3.279
NC_035081.1	17371831	.	A	T	.	.	MAF_INRAE=13.333;MAF_USDA=2.353
NC_035081.1	17371866	.	T	A	.	.	MAF_USDA=3.279
NC_035081.1	17371892	.	G	A	.	.	MAF_INRAE=13.333;MAF_USDA=2.353
NC_035081.1	17371993	.	G	A	.	.	MAF_INRAE=5.263;MAF_USDA=3.529
NC_035081.1	17372028	.	T	A	.	.	MAF_INRAE=5.696;MAF_USDA=14.706
NC_035081.1	17372164	.	T	C	.	.	MAF_USDA=3.279
NC_035081.1	17372196	.	A	C	.	.	MAF_INRAE=15.833;MAF_USDA=7.647
NC_035081.1	17372216	.	G	T	.	.	MAF_USDA=4.098
NC_035081.1	17372255	.	T	C	.	.	MAF_INRAE=43.038;MAF_USDA=16.471
NC_035081.1	17372295	.	C	T	.	.	MAF_USDA=2.459
NC_035081.1	17372334	.	G	T	.	.	MAF_USDA=6.25
NC_035081.1	17372359	.	G	T	.	.	MAF_USDA=2.459
NC_035081.1	17372456	.	C	T	.	.	MAF_USDA=9.524
NC_035081.1	17372502	.	C	A	.	.	MAF_USDA=5.932
NC_035081.1	17372531	.	C	A	.	.	MAF_USDA=4.167
NC_035081.1	17373140	.	G	A	.	.	MAF_USDA=4.167
NC_035081.1	17373185	.	T	G	.	.	MAF_USDA=23.529
NC_035081.1	17373203	.	T	C	.	.	MAF_USDA=4.098
NC_035081.1	17373213	.	T	C	.	.	MAF_USDA=8.235
NC_035081.1	17373215	.	A	C	.	.	MAF_INRAE=5.263;MAF_USDA=1.639
NC_035081.1	17373233	.	T	C	.	.	MAF_USDA=23.529
NC_035081.1	17373238	.	G	T	.	.	MAF_USDA=2.459
NC_035081.1	17373282	.	C	T	.	.	MAF_USDA=24.118
NC_035081.1	17373310	.	G	A	.	.	MAF_USDA=5.882
NC_035081.1	17373328	.	C	T	.	.	MAF_INRAE=18.987;MAF_USDA=7.059
NC_035081.1	17373329	.	C	T	.	.	MAF_INRAE=20.0;MAF_USDA=7.059
NC_035081.1	17373355	.	C	T	.	.	MAF_USDA=14.754
NC_035081.1	17373367	.	C	T	.	.	MAF_USDA=4.098
NC_035081.1	17373390	.	C	T	.	.	MAF_USDA=1.639
NC_035081.1	17373467	.	C	T	.	.	MAF_INRAE=21.519;MAF_USDA=13.934
NC_035081.1	17373475	.	C	T	.	.	MAF_INRAE=21.519;MAF_USDA=11.475
NC_035081.1	17373514	.	A	T	.	.	MAF_INRAE=8.861;MAF_USDA=40.984
NC_035081.1	17373539	.	C	G	.	.	MAF_INRAE=5.263
NC_035081.1	17373587	.	G	A	.	.	MAF_USDA=14.754
NC_035081.1	17373603	.	G	A	.	.	MAF_INRAE=1.667
NC_035081.1	17373612	.	T	G	.	.	MAF_INRAE=13.924;MAF_USDA=8.824
NC_035081.1	17373621	.	T	C	.	.	MAF_INRAE=34.177;MAF_USDA=32.353
NC_035081.1	17373637	.	T	A	.	.	MAF_INRAE=5.0
NC_035081.1	17373649	.	G	T	.	.	MAF_INRAE=24.684;MAF_USDA=27.976
NC_035081.1	17373708	.	C	A	.	.	MAF_USDA=8.197
NC_035081.1	17373711	.	C	T	.	.	MAF_INRAE=13.291;MAF_USDA=10.0
NC_035081.1	17373715	.	G	A	.	.	MAF_USDA=3.529
NC_035081.1	17373728	.	A	C	.	.	MAF_INRAE=46.203;MAF_USDA=22.917
NC_035081.1	17373754	.	A	T	.	.	MAF_INRAE=5.0
NC_035081.1	17373824	.	T	G	.	.	MAF_INRAE=4.167;MAF_USDA=9.836
NC_035081.1	17373861	.	G	A	.	.	MAF_USDA=8.333
NC_035081.1	17373940	.	C	A	.	.	MAF_INRAE=5.696;MAF_USDA=25.294
NC_035081.1	17373985	.	A	G	.	.	MAF_USDA=1.639
NC_035081.1	17374001	.	G	A	.	.	MAF_USDA=1.639
NC_035081.1	17374064	.	C	T	.	.	MAF_USDA=7.377
NC_035081.1	17374065	.	G	A	.	.	MAF_USDA=1.639
NC_035081.1	17374103	.	C	A	.	.	MAF_USDA=4.918
NC_035081.1	17374145	.	A	T	.	.	MAF_INRAE=39.873;MAF_USDA=41.765
NC_035081.1	17374234	.	T	G	.	.	MAF_USDA=1.639
NC_035081.1	17374309	.	T	G	.	.	MAF_USDA=15.882
NC_035081.1	17374332	.	A	T	.	.	MAF_INRAE=24.684;MAF_USDA=21.176
NC_035081.1	17374486	.	T	G	.	.	MAF_USDA=1.639
NC_035081.1	17374552	.	G	A	.	.	MAF_USDA=14.754
NC_035081.1	17374634	.	G	T	.	.	MAF_INRAE=29.167
NC_035081.1	17374638	.	C	A	.	.	MAF_USDA=2.459
NC_035081.1	17374661	.	T	C	.	.	MAF_INRAE=2.532
NC_035081.1	17374670	.	T	C	.	.	MAF_USDA=7.377
NC_035081.1	17374758	.	T	C	.	.	MAF_USDA=9.016
NC_035081.1	17374944	.	C	T	.	.	MAF_INRAE=22.785;MAF_USDA=24.706
NC_035081.1	17375050	.	G	T	.	.	MAF_INRAE=19.167;MAF_USDA=24.706
NC_035081.1	17375051	.	G	C	.	.	MAF_INRAE=19.167;MAF_USDA=24.706
NC_035081.1	17375098	.	T	C	.	.	MAF_INRAE=25.833;MAF_USDA=46.471
NC_035081.1	17375124	.	C	T	.	.	MAF_INRAE=17.089;MAF_USDA=11.765
NC_035081.1	17375193	.	A	G	.	.	MAF_USDA=2.459
NC_035081.1	17375239	.	T	C	.	.	MAF_INRAE=39.873;MAF_USDA=41.176
NC_035081.1	17375333	.	G	A	.	.	MAF_USDA=1.639
NC_035081.1	17375347	.	A	C	.	.	MAF_USDA=3.279
NC_035081.1	17375445	.	C	T	.	.	MAF_USDA=12.295
NC_035081.1	17375493	.	T	C	.	.	MAF_USDA=9.016
NC_035081.1	17375508	.	G	A	.	.	MAF_USDA=3.529
NC_035081.1	17375640	.	G	A	.	.	MAF_INRAE=29.167
NC_035081.1	17375816	.	C	T	.	.	MAF_INRAE=19.62;MAF_USDA=7.059
NC_035081.1	17375829	.	A	C	.	.	MAF_INRAE=30.38;MAF_USDA=35.882
NC_035081.1	17375864	.	C	G	.	.	MAF_USDA=2.459
NC_035081.1	17375880	.	C	G	.	.	MAF_USDA=1.639
NC_035081.1	17375959	.	TG	TT	.	.	MAF_USDA=35.417
NC_035081.1	17375960	.	G	T	.	.	MAF_USDA=37.705
NC_035081.1	17375993	.	T	A	.	.	MAF_USDA=5.294
NC_035081.1	17376037	.	T	G	.	.	MAF_INRAE=41.139;MAF_USDA=7.647
NC_035081.1	17376041	.	C	T	.	.	MAF_USDA=1.639
NC_035081.1	17376086	.	T	C	.	.	MAF_USDA=6.471
NC_035081.1	17376103	.	A	T	.	.	MAF_INRAE=30.38;MAF_USDA=35.294
NC_035081.1	17376136	.	C	A	.	.	MAF_INRAE=13.291;MAF_USDA=20.0
NC_035081.1	17376156	.	C	T	.	.	MAF_INRAE=2.5;MAF_USDA=3.529
NC_035081.1	17376157	.	C	A	.	.	MAF_USDA=7.377
NC_035081.1	17376179	.	C	G	.	.	MAF_INRAE=15.823;MAF_USDA=11.905
NC_035081.1	17376190	.	G	A	.	.	MAF_INRAE=2.532
NC_035081.1	17376218	.	A	G	.	.	MAF_INRAE=8.228;MAF_USDA=2.459
NC_035081.1	17376267	.	C	T	.	.	MAF_USDA=1.765
NC_035081.1	17376297	.	C	T	.	.	MAF_INRAE=19.62;MAF_USDA=10.0
NC_035081.1	17376304	.	G	A	.	.	MAF_USDA=4.167
NC_035081.1	17376332	.	A	C	.	.	MAF_USDA=3.279
NC_035081.1	17376411	.	T	C	.	.	MAF_INRAE=43.671;MAF_USDA=14.706
NC_035081.1	17376457	.	C	T	.	.	MAF_USDA=4.167
NC_035081.1	17376460	.	A	C	.	.	MAF_USDA=2.459
NC_035081.1	17376518	.	A	G	.	.	MAF_INRAE=5.263
NC_035081.1	17376525	.	G	C	.	.	MAF_USDA=2.459
NC_035081.1	17376551	.	A	T	.	.	MAF_USDA=2.459
NC_035081.1	17376565	.	C	T	.	.	MAF_INRAE=5.833
NC_035081.1	17376575	.	C	A	.	.	MAF_INRAE=12.5;MAF_USDA=2.083
NC_035081.1	17376592	.	C	T	.	.	MAF_USDA=1.639
NC_035081.1	17376630	.	T	A	.	.	MAF_INRAE=5.263
NC_035081.1	17376651	.	A	T	.	.	MAF_INRAE=28.481;MAF_USDA=45.294
NC_035081.1	17376656	.	A	C	.	.	MAF_INRAE=28.481;MAF_USDA=45.294
NC_035081.1	17376690	.	G	C	.	.	MAF_INRAE=28.333
NC_035081.1	17376728	.	T	A	.	.	MAF_USDA=3.279
NC_035081.1	17376730	.	A	C	.	.	MAF_USDA=3.279
NC_035081.1	17376732	.	T	C	.	.	MAF_USDA=1.639
NC_035081.1	17376736	.	A	T	.	.	MAF_USDA=3.279
NC_035081.1	17376759	.	G	T	.	.	MAF_INRAE=18.333;MAF_USDA=8.824
NC_035081.1	17376771	.	G	T	.	.	MAF_USDA=3.279
NC_035081.1	17376773	.	T	G	.	.	MAF_INRAE=1.667;MAF_USDA=4.167
NC_035081.1	17376837	.	G	T	.	.	MAF_USDA=2.459
NC_035081.1	17376877	.	T	G	.	.	MAF_INRAE=5.833;MAF_USDA=6.471
NC_035081.1	17376954	.	C	T	.	.	MAF_INRAE=29.167
NC_035081.1	17376956	.	T	A	.	.	MAF_INRAE=47.468;MAF_USDA=43.529
NC_035081.1	17376980	.	A	T	.	.	MAF_INRAE=5.263
NC_035081.1	17376982	.	G	A	.	.	MAF_INRAE=13.291;MAF_USDA=19.412
NC_035081.1	17377018	.	G	T	.	.	MAF_INRAE=5.263
NC_035081.1	17377108	.	T	G	.	.	MAF_USDA=5.294
NC_035081.1	17377134	.	T	G	.	.	MAF_INRAE=5.263
NC_035081.1	17377180	.	A	C	.	.	MAF_INRAE=20.0;MAF_USDA=43.529
NC_035081.1	17377287	.	A	G	.	.	MAF_USDA=5.738
NC_035081.1	17377337	.	A	G	.	.	MAF_INRAE=5.263
NC_035081.1	17377356	.	T	A	.	.	MAF_USDA=2.459
NC_035081.1	17377358	.	T	G	.	.	MAF_INRAE=13.291;MAF_USDA=19.643
NC_035081.1	17377369	.	C	A	.	.	MAF_INRAE=19.62;MAF_USDA=10.588
NC_035081.1	17377403	.	T	C	.	.	MAF_INRAE=5.833
NC_035081.1	17377446	.	G	A	.	.	MAF_INRAE=29.167
NC_035081.1	17377466	.	A	G	.	.	MAF_INRAE=5.263
NC_035081.1	17377467	.	T	C	.	.	MAF_INRAE=15.833;MAF_USDA=11.176
NC_035081.1	17377468	.	G	A	.	.	MAF_USDA=2.941
NC_035081.1	17377586	.	A	G	.	.	MAF_INRAE=5.263
NC_035081.1	17377634	.	T	C	.	.	MAF_USDA=5.738
NC_035081.1	17377641	.	G	T	.	.	MAF_INRAE=13.291;MAF_USDA=11.176
NC_035081.1	17377717	.	C	A	.	.	MAF_USDA=3.279
NC_035081.1	17377739	.	A	G	.	.	MAF_INRAE=48.734;MAF_USDA=44.706
NC_035081.1	17377751	.	C	A	.	.	MAF_USDA=1.639
NC_035081.1	17377813	.	G	A	.	.	MAF_INRAE=13.291;MAF_USDA=11.176
NC_035081.1	17377830	.	T	A	.	.	MAF_INRAE=19.167;MAF_USDA=34.118
NC_035081.1	17377928	.	A	T	.	.	MAF_INRAE=2.5;MAF_USDA=4.706
NC_035081.1	17377929	.	T	C	.	.	MAF_USDA=2.459
NC_035081.1	17378033	.	A	G	.	.	MAF_USDA=1.639
NC_035081.1	17378036	.	C	T	.	.	MAF_USDA=5.294
NC_035081.1	17378089	.	A	T	.	.	MAF_INRAE=35.443;MAF_USDA=23.529
NC_035081.1	17378093	.	T	A	.	.	MAF_INRAE=28.333;MAF_USDA=23.529
NC_035081.1	17378099	.	C	A	.	.	MAF_USDA=3.279
NC_035081.1	17378100	.	A	C	.	.	MAF_INRAE=5.263;MAF_USDA=3.279
NC_035081.1	17378107	.	G	A	.	.	MAF_INRAE=15.823;MAF_USDA=10.588
NC_035081.1	17378129	.	A	C	.	.	MAF_INRAE=2.532;MAF_USDA=2.941
NC_035081.1	17378209	.	A	G	.	.	MAF_INRAE=13.291;MAF_USDA=17.647
NC_035081.1	17378222	.	C	T	.	.	MAF_INRAE=13.291;MAF_USDA=20.0
NC_035081.1	17378268	.	A	T	.	.	MAF_INRAE=28.333
NC_035081.1	17378287	.	T	C	.	.	MAF_INRAE=29.167
NC_035081.1	17378336	.	A	G	.	.	MAF_USDA=4.167
NC_035081.1	17378391	.	G	A	.	.	MAF_INRAE=1.667
NC_035081.1	17378436	.	C	T	.	.	MAF_INRAE=8.861
NC_035081.1	17378454	.	A	T	.	.	MAF_INRAE=18.987;MAF_USDA=33.929
NC_035081.1	17378484	.	C	A	.	.	MAF_INRAE=42.105;MAF_USDA=29.167
NC_035081.1	17378547	.	A	G	.	.	MAF_USDA=2.083
NC_035081.1	17378584	.	A	C	.	.	MAF_USDA=16.667
NC_035081.1	17379816	.	C	T	.	.	MAF_USDA=2.174
NC_035081.1	17380028	.	G	A	.	.	MAF_INRAE=29.167;MAF_USDA=1.639
NC_035081.1	17380104	.	A	C	.	.	MAF_USDA=4.098
NC_035081.1	17380107	.	C	A	.	.	MAF_INRAE=46.203;MAF_USDA=41.765
NC_035081.1	17380109	.	T	A	.	.	MAF_INRAE=28.333;MAF_USDA=33.529
NC_035081.1	17380128	.	G	T	.	.	MAF_USDA=1.176
NC_035081.1	17380195	.	A	G	.	.	MAF_INRAE=15.0;MAF_USDA=45.833
NC_035081.1	17380197	.	A	T	.	.	MAF_USDA=2.459
NC_035081.1	17380235	.	G	T	.	.	MAF_INRAE=13.333;MAF_USDA=2.083
NC_035081.1	17380245	.	C	T	.	.	MAF_USDA=3.279
NC_035081.1	17380254	.	A	C	.	.	MAF_USDA=4.098
NC_035081.1	17380321	.	G	A	.	.	MAF_INRAE=5.696;MAF_USDA=7.377
NC_035081.1	17380331	.	G	C	.	.	MAF_INRAE=5.833;MAF_USDA=1.639
NC_035081.1	17380333	.	G	A	.	.	MAF_INRAE=5.0;MAF_USDA=11.176
NC_035081.1	17380338	.	A	C	.	.	MAF_INRAE=28.333
NC_035081.1	17380348	.	G	A	.	.	MAF_INRAE=5.696;MAF_USDA=9.836
NC_035081.1	17380352	.	G	C	.	.	MAF_USDA=1.639
NC_035081.1	17380397	.	G	A	.	.	MAF_INRAE=5.263
NC_035081.1	17380416	.	C	A	.	.	MAF_INRAE=19.62;MAF_USDA=8.824
NC_035081.1	17380432	.	T	C	.	.	MAF_INRAE=35.443;MAF_USDA=23.529
NC_035081.1	17380439	.	T	C	.	.	MAF_INRAE=5.0;MAF_USDA=14.118
NC_035081.1	17380631	.	C	T	.	.	MAF_INRAE=29.167
NC_035081.1	17380638	.	C	G	.	.	MAF_USDA=3.279
NC_035081.1	17380651	.	G	T	.	.	MAF_INRAE=42.105;MAF_USDA=23.529
NC_035081.1	17380669	.	C	T	.	.	MAF_INRAE=23.418;MAF_USDA=40.588
NC_035081.1	17380676	.	G	A	.	.	MAF_INRAE=45.57;MAF_USDA=40.0
NC_035081.1	17380708	.	C	T	.	.	MAF_INRAE=5.0;MAF_USDA=8.235
NC_035081.1	17380796	.	A	G	.	.	MAF_INRAE=18.354;MAF_USDA=34.706
NC_035081.1	17380797	.	A	G	.	.	MAF_INRAE=14.167;MAF_USDA=34.118
NC_035081.1	17380806	.	C	T	.	.	MAF_USDA=4.918
NC_035081.1	17380989	.	G	A	.	.	MAF_INRAE=29.167;MAF_USDA=1.639
NC_035081.1	17380995	.	C	G	.	.	MAF_USDA=2.459
NC_035081.1	17381046	.	G	A	.	.	MAF_USDA=5.882
NC_035081.1	17381078	.	C	T	.	.	MAF_USDA=3.279
NC_035081.1	17381092	.	G	T	.	.	MAF_USDA=3.279
NC_035081.1	17381136	.	T	G	.	.	MAF_USDA=9.016
NC_035081.1	17381154	.	G	A	.	.	MAF_INRAE=19.62;MAF_USDA=9.412
NC_035081.1	17381163	.	A	G	.	.	MAF_INRAE=18.354;MAF_USDA=34.706
NC_035081.1	17381184	.	C	T	.	.	MAF_INRAE=46.203;MAF_USDA=41.176
NC_035081.1	17381251	.	A	C	.	.	MAF_INRAE=24.051;MAF_USDA=41.765
NC_035081.1	17381278	.	C	T	.	.	MAF_USDA=1.639
NC_035081.1	17381305	.	A	C	.	.	MAF_INRAE=19.62;MAF_USDA=9.524
NC_035081.1	17381406	.	G	T	.	.	MAF_USDA=17.857
NC_035081.1	17381452	.	A	G	.	.	MAF_USDA=37.5
NC_035081.1	17382015	.	G	T	.	.	MAF_USDA=4.167
NC_035081.1	17382098	.	C	A	.	.	MAF_INRAE=2.5;MAF_USDA=3.529
NC_035081.1	17382197	.	C	T	.	.	MAF_INRAE=11.392;MAF_USDA=2.459
NC_035081.1	17382204	.	A	C	.	.	MAF_USDA=2.459
NC_035081.1	17382205	.	C	T	.	.	MAF_USDA=2.459
NC_035081.1	17382243	.	A	G	.	.	MAF_INRAE=43.038;MAF_USDA=21.765
NC_035081.1	17382261	.	T	A	.	.	MAF_INRAE=34.177;MAF_USDA=46.471
NC_035081.1	17382281	.	G	A	.	.	MAF_INRAE=15.789;MAF_USDA=9.412
NC_035081.1	17382359	.	T	G	.	.	MAF_INRAE=18.354;MAF_USDA=34.706
NC_035081.1	17382375	.	C	A	.	.	MAF_INRAE=19.62;MAF_USDA=8.824
NC_035081.1	17382384	.	C	A	.	.	MAF_INRAE=4.167
NC_035081.1	17382413	.	G	A	.	.	MAF_INRAE=13.924;MAF_USDA=18.824
NC_035081.1	17382549	.	T	C	.	.	MAF_INRAE=18.354;MAF_USDA=33.529
NC_035081.1	17382564	.	G	A	.	.	MAF_INRAE=18.354;MAF_USDA=33.529
NC_035081.1	17382588	.	A	T	.	.	MAF_INRAE=29.167
NC_035081.1	17382620	.	T	C	.	.	MAF_INRAE=5.833
NC_035081.1	17382624	.	C	T	.	.	MAF_INRAE=29.167
NC_035081.1	17382700	.	C	T	.	.	MAF_INRAE=29.167;MAF_USDA=4.918
NC_035081.1	17382730	.	G	A	.	.	MAF_INRAE=15.823;MAF_USDA=12.353
NC_035081.1	17382766	.	T	A	.	.	MAF_INRAE=19.62;MAF_USDA=10.0
NC_035081.1	17382776	.	A	G	.	.	MAF_INRAE=29.167;MAF_USDA=4.918
NC_035081.1	17382813	.	C	T	.	.	MAF_INRAE=14.557;MAF_USDA=19.412
NC_035081.1	17382931	.	T	A	.	.	MAF_USDA=4.918
NC_035081.1	17382972	.	C	T	.	.	MAF_INRAE=24.051;MAF_USDA=33.529
NC_035081.1	17383019	.	G	A	.	.	MAF_USDA=3.279
NC_035081.1	17383034	.	C	T	.	.	MAF_INRAE=33.544;MAF_USDA=22.353
NC_035081.1	17383097	.	C	A	.	.	MAF_INRAE=36.076;MAF_USDA=37.059
NC_035081.1	17383159	.	G	A	.	.	MAF_INRAE=5.0;MAF_USDA=8.333
NC_035081.1	17383198	.	C	A	.	.	MAF_INRAE=13.924;MAF_USDA=35.119
NC_035081.1	17383274	.	A	T	.	.	MAF_INRAE=11.392;MAF_USDA=3.279
NC_035081.1	17383292	.	C	T	.	.	MAF_USDA=1.639
NC_035081.1	17383336	.	T	G	.	.	MAF_INRAE=47.468;MAF_USDA=34.706
NC_035081.1	17383366	.	G	A	.	.	MAF_INRAE=47.468;MAF_USDA=35.294
NC_035081.1	17383394	.	A	C	.	.	MAF_INRAE=14.557;MAF_USDA=20.588
NC_035081.1	17383475	.	G	A	.	.	MAF_INRAE=5.0;MAF_USDA=15.294
NC_035081.1	17383513	.	T	C	.	.	MAF_INRAE=47.468;MAF_USDA=31.176
NC_035081.1	17383527	.	C	T	.	.	MAF_INRAE=8.228;MAF_USDA=3.529
NC_035081.1	17383564	.	T	C	.	.	MAF_INRAE=13.924;MAF_USDA=32.941
NC_035081.1	17383704	.	G	A	.	.	MAF_USDA=5.738
NC_035081.1	17383710	.	T	C	.	.	MAF_INRAE=37.975;MAF_USDA=10.0
NC_035081.1	17383801	.	C	T	.	.	MAF_INRAE=12.5;MAF_USDA=5.294
NC_035081.1	17383829	.	G	A	.	.	MAF_INRAE=34.177;MAF_USDA=31.765
NC_035081.1	17383840	.	G	C	.	.	MAF_USDA=1.639
NC_035081.1	17383876	.	C	T	.	.	MAF_INRAE=5.0;MAF_USDA=13.529
NC_035081.1	17383953	.	G	A	.	.	MAF_INRAE=5.263;MAF_USDA=4.918
NC_035081.1	17383956	.	A	G	.	.	MAF_USDA=2.459
NC_035081.1	17383962	.	G	A	.	.	MAF_INRAE=2.532
NC_035081.1	17383969	.	T	A	.	.	MAF_INRAE=37.342;MAF_USDA=9.412
NC_035081.1	17383990	.	T	G	.	.	MAF_USDA=2.941
NC_035081.1	17384004	.	G	A	.	.	MAF_INRAE=13.924;MAF_USDA=31.176
NC_035081.1	17384034	.	T	G	.	.	MAF_USDA=1.639
NC_035081.1	17384035	.	T	C	.	.	MAF_USDA=1.639
NC_035081.1	17384080	.	G	T	.	.	MAF_USDA=2.459
NC_035081.1	17384124	.	T	C	.	.	MAF_USDA=25.0
NC_035081.1	17384208	.	A	T	.	.	MAF_INRAE=13.924;MAF_USDA=35.294
NC_035081.1	17384408	.	A	G	.	.	MAF_USDA=2.459
NC_035081.1	17384413	.	C	T	.	.	MAF_USDA=2.459
NC_035081.1	17384543	.	G	C	.	.	MAF_USDA=6.25
NC_035081.1	17384577	.	G	T	.	.	MAF_USDA=22.917
NC_035081.1	17384618	.	A	G	.	.	MAF_USDA=4.167
NC_035081.1	17384656	.	C	T	.	.	MAF_USDA=6.25
NC_035081.1	17384672	.	T	C	.	.	MAF_USDA=6.25
NC_035081.1	17384679	.	C	T	.	.	MAF_USDA=2.083
NC_035081.1	17384730	.	G	T	.	.	MAF_USDA=2.459
NC_035081.1	17384743	.	G	C	.	.	MAF_INRAE=12.658;MAF_USDA=32.353
NC_035081.1	17384956	.	G	T	.	.	MAF_INRAE=37.342;MAF_USDA=10.0
NC_035081.1	17384976	.	T	G	.	.	MAF_INRAE=14.557;MAF_USDA=20.588
NC_035081.1	17385010	.	C	A	.	.	MAF_INRAE=5.0;MAF_USDA=14.118
NC_035081.1	17385240	.	A	C	.	.	MAF_INRAE=5.0;MAF_USDA=12.353
NC_035081.1	17385241	.	G	T	.	.	MAF_USDA=4.167
NC_035081.1	17385253	.	G	C	.	.	MAF_INRAE=5.0;MAF_USDA=12.353
NC_035081.1	17385298	.	A	C	.	.	MAF_USDA=1.639
NC_035081.1	17385741	.	A	G	.	.	MAF_USDA=1.639
NC_035081.1	17385788	.	G	A	.	.	MAF_USDA=1.639
NC_035081.1	17385789	.	T	A	.	.	MAF_USDA=1.639
NC_035081.1	17385826	.	C	A	.	.	MAF_INRAE=5.0;MAF_USDA=12.941
NC_035081.1	17385885	.	A	G	.	.	MAF_INRAE=5.263;MAF_USDA=34.118
NC_035081.1	17385908	.	C	T	.	.	MAF_USDA=1.639
NC_035081.1	17385915	.	G	A	.	.	MAF_INRAE=5.263;MAF_USDA=1.639
NC_035081.1	17385976	.	T	C	.	.	MAF_USDA=1.639
NC_035081.1	17385983	.	C	A	.	.	MAF_INRAE=42.105;MAF_USDA=10.0
NC_035081.1	17386023	.	T	A	.	.	MAF_INRAE=36.842;MAF_USDA=20.0
NC_035081.1	17386044	.	G	A	.	.	MAF_INRAE=36.842;MAF_USDA=20.0
NC_035081.1	17386053	.	A	T	.	.	MAF_INRAE=5.263;MAF_USDA=4.918
NC_035081.1	17386070	.	T	C	.	.	MAF_USDA=4.098
NC_035081.1	17386079	.	G	T	.	.	MAF_INRAE=42.105;MAF_USDA=10.0
NC_035081.1	17386110	.	C	T	.	.	MAF_USDA=1.765
NC_035081.1	17386160	.	A	G	.	.	MAF_INRAE=42.105;MAF_USDA=15.882
NC_035081.1	17386166	.	G	T	.	.	MAF_USDA=1.765
NC_035081.1	17386171	.	T	C	.	.	MAF_INRAE=42.105;MAF_USDA=15.882
NC_035081.1	17386339	.	G	T	.	.	MAF_USDA=1.667
NC_035081.1	17386443	.	T	G	.	.	MAF_USDA=2.5
NC_035081.1	17386465	.	A	G	.	.	MAF_USDA=4.167
NC_035081.1	17386506	.	T	G	.	.	MAF_INRAE=5.263;MAF_USDA=35.294
NC_035081.1	17386507	.	T	G	.	.	MAF_USDA=35.294
NC_035081.1	17386508	.	T	A	.	.	MAF_USDA=4.118
NC_035081.1	17386533	.	A	T	.	.	MAF_INRAE=5.263;MAF_USDA=1.639
NC_035081.1	17386552	.	C	T	.	.	MAF_INRAE=10.526;MAF_USDA=11.765
NC_035081.1	17386710	.	T	G	.	.	MAF_INRAE=42.105;MAF_USDA=14.706
NC_035081.1	17386732	.	C	T	.	.	MAF_USDA=8.824
NC_035081.1	17386740	.	T	C	.	.	MAF_USDA=1.639
NC_035081.1	17386863	.	C	A	.	.	MAF_INRAE=36.842;MAF_USDA=37.5
NC_035081.1	17386927	.	A	G	.	.	MAF_USDA=4.706
NC_035081.1	17386970	.	G	A	.	.	MAF_INRAE=21.053;MAF_USDA=37.647
NC_035081.1	17386985	.	C	T	.	.	MAF_USDA=1.639
NC_035081.1	17387015	.	T	A	.	.	MAF_INRAE=10.526;MAF_USDA=10.0
NC_035081.1	17387022	.	T	G	.	.	MAF_USDA=2.083
NC_035081.1	17387031	.	C	T	.	.	MAF_INRAE=36.842;MAF_USDA=2.459
NC_035081.1	17387041	.	G	T	.	.	MAF_USDA=4.167
NC_035081.1	17387043	.	C	T	.	.	MAF_INRAE=36.842;MAF_USDA=39.583
NC_035081.1	17387044	.	G	T	.	.	MAF_USDA=2.083
NC_035081.1	17387051	.	C	T	.	.	MAF_INRAE=42.105;MAF_USDA=12.5
NC_035081.1	17387105	.	C	A	.	.	MAF_USDA=6.471
NC_035081.1	17387106	.	G	A	.	.	MAF_USDA=3.279
NC_035081.1	17387134	.	C	T	.	.	MAF_INRAE=21.053;MAF_USDA=37.059
NC_035081.1	17387177	.	C	A	.	.	MAF_USDA=1.639
NC_035081.1	17387225	.	T	A	.	.	MAF_INRAE=5.263;MAF_USDA=32.353
NC_035081.1	17387228	.	T	G	.	.	MAF_USDA=1.639
NC_035081.1	17387294	.	G	A	.	.	MAF_INRAE=36.842;MAF_USDA=21.765
NC_035081.1	17387324	.	G	A	.	.	MAF_INRAE=10.526;MAF_USDA=10.0
NC_035081.1	17387360	.	G	C	.	.	MAF_INRAE=36.842;MAF_USDA=19.412
NC_035081.1	17387366	.	T	A	.	.	MAF_USDA=2.459
NC_035081.1	17387382	.	A	G	.	.	MAF_USDA=2.459
NC_035081.1	17387390	.	T	G	.	.	MAF_INRAE=36.842;MAF_USDA=21.176
NC_035081.1	17387392	.	C	T	.	.	MAF_USDA=7.377
NC_035081.1	17387400	.	G	A	.	.	MAF_USDA=1.639
NC_035081.1	17387426	.	T	C	.	.	MAF_INRAE=36.842;MAF_USDA=21.176
NC_035081.1	17387444	.	G	A	.	.	MAF_INRAE=36.842;MAF_USDA=21.765
NC_035081.1	17387445	.	T	C	.	.	MAF_USDA=34.706
NC_035081.1	17387478	.	C	T	.	.	MAF_USDA=4.098
NC_035081.1	17387507	.	C	T	.	.	MAF_USDA=2.353
NC_035081.1	17387514	.	T	A	.	.	MAF_INRAE=31.579;MAF_USDA=16.471
NC_035081.1	17387532	.	C	A	.	.	MAF_USDA=8.235
NC_035081.1	17387533	.	C	T	.	.	MAF_USDA=8.235
NC_035081.1	17387563	.	C	G	.	.	MAF_INRAE=43.038;MAF_USDA=36.471
NC_035081.1	17387773	.	G	A	.	.	MAF_INRAE=26.667
NC_035081.1	17387787	.	T	G	.	.	MAF_INRAE=36.076;MAF_USDA=8.824
NC_035081.1	17387794	.	A	G	.	.	MAF_INRAE=13.924;MAF_USDA=35.882
NC_035081.1	17387875	.	A	T	.	.	MAF_USDA=4.167
NC_035081.1	17387876	.	C	T	.	.	MAF_USDA=4.167
NC_035081.1	17387892	.	G	T	.	.	MAF_USDA=4.167
NC_035081.1	17387919	.	T	G	.	.	MAF_USDA=4.167
NC_035081.1	17387933	.	A	G	.	.	MAF_INRAE=26.582;MAF_USDA=49.412
NC_035081.1	17387934	.	A	C	.	.	MAF_INRAE=33.333;MAF_USDA=49.412
NC_035081.1	17387941	.	G	A	.	.	MAF_USDA=2.941
NC_035081.1	17387942	.	T	C	.	.	MAF_USDA=3.529
NC_035081.1	17387943	.	T	C	.	.	MAF_INRAE=5.0;MAF_USDA=12.353
NC_035081.1	17387973	.	T	C	.	.	MAF_INRAE=14.557;MAF_USDA=21.765
NC_035081.1	17387994	.	A	G	.	.	MAF_INRAE=10.759;MAF_USDA=12.941
NC_035081.1	17388007	.	T	A	.	.	MAF_INRAE=5.0;MAF_USDA=13.529
NC_035081.1	17388009	.	T	G	.	.	MAF_INRAE=2.532;MAF_USDA=2.941
NC_035081.1	17388053	.	A	T	.	.	MAF_USDA=2.459
NC_035081.1	17388071	.	A	T	.	.	MAF_USDA=2.459
NC_035081.1	17388140	.	A	C	.	.	MAF_USDA=1.639
NC_035081.1	17388268	.	A	C	.	.	MAF_INRAE=21.053;MAF_USDA=32.609
NC_035081.1	17388275	.	A	C	.	.	MAF_INRAE=5.263
NC_035081.1	17388282	.	G	A	.	.	MAF_INRAE=8.861;MAF_USDA=8.235
NC_035081.1	17388312	.	A	C	.	.	MAF_USDA=3.279
NC_035081.1	17388323	.	G	A	.	.	MAF_USDA=1.639
NC_035081.1	17388324	.	A	T	.	.	MAF_INRAE=10.127;MAF_USDA=3.333
NC_035081.1	17388340	.	T	A	.	.	MAF_USDA=1.176
NC_035081.1	17388348	.	G	T	.	.	MAF_INRAE=32.278;MAF_USDA=42.857
NC_035081.1	17388351	.	T	C	.	.	MAF_INRAE=37.5;MAF_USDA=42.262
NC_035081.1	17388355	.	T	C	.	.	MAF_INRAE=25.833;MAF_USDA=32.143
NC_035081.1	17388370	.	G	A	.	.	MAF_INRAE=1.667;MAF_USDA=2.273
NC_035081.1	17388395	.	A	C	.	.	MAF_USDA=8.333
NC_035081.1	17388413	.	C	G	.	.	MAF_USDA=45.652
NC_035081.1	17388447	.	C	A	.	.	MAF_INRAE=31.667
NC_035081.1	17388455	.	TCCTCCTTGACTGTGTGAAC	TCCTCCTTGACTGTGTGAAA	.	.	MAF_USDA=43.478
NC_035081.1	17388609	.	A	G	.	.	MAF_INRAE=15.833;MAF_USDA=36.957
NC_035081.1	17388623	.	G	T	.	.	MAF_INRAE=5.0;MAF_USDA=18.182
NC_035081.1	17388624	.	C	A	.	.	MAF_USDA=2.273
NC_035081.1	17388662	.	A	T	.	.	MAF_INRAE=16.667;MAF_USDA=18.182
NC_035081.1	17388675	.	C	T	.	.	MAF_INRAE=5.0;MAF_USDA=11.364
NC_035081.1	17388678	.	A	G	.	.	MAF_INRAE=5.0;MAF_USDA=11.364
NC_035081.1	17388679	.	C	G	.	.	MAF_INRAE=11.667;MAF_USDA=45.455
NC_035081.1	17388691	.	A	T	.	.	MAF_INRAE=5.0;MAF_USDA=11.364
NC_035081.1	17388694	.	T	C	.	.	MAF_INRAE=5.0;MAF_USDA=11.364
NC_035081.1	17388723	.	T	A	.	.	MAF_INRAE=24.167;MAF_USDA=27.273
NC_035081.1	17388740	.	A	C	.	.	MAF_USDA=11.364
NC_035081.1	17388755	.	A	T	.	.	MAF_INRAE=5.833;MAF_USDA=11.364
NC_035081.1	17388759	.	C	G	.	.	MAF_INRAE=5.833;MAF_USDA=11.364
NC_035081.1	17388784	.	C	T	.	.	MAF_USDA=2.273
NC_035081.1	17388943	.	G	A	.	.	MAF_INRAE=32.5
NC_035081.1	17388957	.	A	C	.	.	MAF_INRAE=5.833;MAF_USDA=11.364
NC_035081.1	17388988	.	A	C	.	.	MAF_INRAE=47.5;MAF_USDA=20.455
NC_035081.1	17388989	.	T	C	.	.	MAF_INRAE=47.5;MAF_USDA=20.455
NC_035081.1	17389025	.	T	G	.	.	MAF_INRAE=13.333;MAF_USDA=2.273
NC_035081.1	17389258	.	T	C	.	.	MAF_USDA=2.273
NC_035081.1	17389385	.	C	A	.	.	MAF_USDA=11.864
NC_035081.1	17389524	.	T	C	.	.	MAF_INRAE=41.667;MAF_USDA=46.914
NC_035081.1	17389548	.	C	T	.	.	MAF_INRAE=31.667
NC_035081.1	17389549	.	A	G	.	.	MAF_INRAE=41.667;MAF_USDA=47.531
NC_035081.1	17389628	.	G	A	.	.	MAF_INRAE=13.333;MAF_USDA=1.852
NC_035081.1	17389794	.	C	T	.	.	MAF_USDA=6.522
NC_035081.1	17389884	.	G	A	.	.	MAF_INRAE=5.833
NC_035081.1	17389888	.	C	T	.	.	MAF_INRAE=41.667;MAF_USDA=45.679
NC_035081.1	17389945	.	A	C	.	.	MAF_INRAE=41.667
NC_035081.1	17389970	.	G	A	.	.	MAF_INRAE=1.667
NC_035081.1	17390030	.	C	G	.	.	MAF_USDA=1.25
NC_035081.1	17390119	.	C	G	.	.	MAF_INRAE=1.667;MAF_USDA=1.695
NC_035081.1	17390264	.	A	G	.	.	MAF_INRAE=13.333;MAF_USDA=1.852
NC_035081.1	17390312	.	A	G	.	.	MAF_USDA=5.0
NC_035081.1	17390340	.	A	C	.	.	MAF_USDA=2.542
NC_035081.1	17390390	.	G	A	.	.	MAF_INRAE=1.667
NC_035081.1	17390461	.	C	T	.	.	MAF_INRAE=30.833
NC_035081.1	17390470	.	C	A	.	.	MAF_INRAE=13.333;MAF_USDA=2.469
NC_035081.1	17390477	.	T	G	.	.	MAF_INRAE=19.167;MAF_USDA=38.272
NC_035081.1	17390573	.	C	T	.	.	MAF_USDA=1.667
NC_035081.1	17390577	.	T	A	.	.	MAF_USDA=1.667
NC_035081.1	17390598	.	T	G	.	.	MAF_INRAE=40.0;MAF_USDA=42.073
NC_035081.1	17390600	.	A	C	.	.	MAF_INRAE=1.667;MAF_USDA=1.667
NC_035081.1	17390643	.	A	G	.	.	MAF_INRAE=13.333;MAF_USDA=1.205
NC_035081.1	17390669	.	G	T	.	.	MAF_USDA=1.695
NC_035081.1	17390790	.	A	T	.	.	MAF_INRAE=20.0;MAF_USDA=39.759
NC_035081.1	17390833	.	A	G	.	.	MAF_INRAE=20.0;MAF_USDA=36.585
NC_035081.1	17390965	.	T	C	.	.	MAF_INRAE=13.291;MAF_USDA=22.353
NC_035081.1	17391006	.	T	C	.	.	MAF_USDA=1.639
NC_035081.1	17391027	.	T	G	.	.	MAF_INRAE=29.167
NC_035081.1	17391038	.	C	A	.	.	MAF_USDA=3.529
NC_035081.1	17391051	.	G	T	.	.	MAF_INRAE=14.557;MAF_USDA=25.882
NC_035081.1	17391084	.	C	T	.	.	MAF_INRAE=32.911;MAF_USDA=21.765
NC_035081.1	17391147	.	A	T	.	.	MAF_INRAE=20.253;MAF_USDA=46.471
NC_035081.1	17391148	.	A	T	.	.	MAF_INRAE=8.333;MAF_USDA=32.941
NC_035081.1	17391149	.	A	G	.	.	MAF_INRAE=13.924;MAF_USDA=21.176
NC_035081.1	17391241	.	G	T	.	.	MAF_USDA=2.459
NC_035081.1	17391600	.	A	T	.	.	MAF_INRAE=24.051;MAF_USDA=6.25
NC_035081.1	17391729	.	A	G	.	.	MAF_INRAE=2.532
NC_035081.1	17391785	.	C	G	.	.	MAF_USDA=1.639
NC_035081.1	17391908	.	T	A	.	.	MAF_INRAE=10.526
NC_035081.1	17391961	.	T	C,*	.	.	MAF_INRAE=36.842
NC_035081.1	17392066	.	C	T	.	.	MAF_INRAE=13.291;MAF_USDA=7.059
NC_035081.1	17392124	.	A	G	.	.	MAF_INRAE=2.532;MAF_USDA=2.941
NC_035081.1	17392150	.	T	G	.	.	MAF_USDA=4.918
NC_035081.1	17392222	.	C	A	.	.	MAF_INRAE=1.667;MAF_USDA=1.639
NC_035081.1	17392354	.	T	G	.	.	MAF_USDA=3.279
NC_035081.1	17392357	.	G	A	.	.	MAF_INRAE=3.333;MAF_USDA=6.25
NC_035081.1	17392408	.	G	A	.	.	MAF_INRAE=26.316;MAF_USDA=33.529
NC_035081.1	17392432	.	C	A	.	.	MAF_INRAE=2.5;MAF_USDA=7.059
NC_035081.1	17392486	.	T	C	.	.	MAF_INRAE=42.105;MAF_USDA=49.412
NC_035081.1	17392598	.	A	G	.	.	MAF_INRAE=9.494;MAF_USDA=4.098
NC_035081.1	17392603	.	A	G	.	.	MAF_INRAE=19.167;MAF_USDA=37.059
NC_035081.1	17392658	.	A	G	.	.	MAF_INRAE=13.291;MAF_USDA=14.706
NC_035081.1	17392671	.	C	A	.	.	MAF_USDA=1.639
NC_035081.1	17392757	.	G	A	.	.	MAF_INRAE=13.291;MAF_USDA=15.294
NC_035081.1	17392907	.	C	G	.	.	MAF_INRAE=18.333;MAF_USDA=32.941
NC_035081.1	17392933	.	G	C	.	.	MAF_INRAE=35.443;MAF_USDA=7.647
NC_035081.1	17393028	.	G	T	.	.	MAF_INRAE=14.557;MAF_USDA=21.176
NC_035081.1	17393127	.	A	G	.	.	MAF_USDA=1.639
NC_035081.1	17393191	.	T	G	.	.	MAF_INRAE=5.833;MAF_USDA=31.765
NC_035081.1	17393197	.	A	C	.	.	MAF_INRAE=5.833;MAF_USDA=28.824
NC_035081.1	17393200	.	C	T	.	.	MAF_INRAE=5.833;MAF_USDA=28.824
NC_035081.1	17393202	.	T	C	.	.	MAF_INRAE=27.5;MAF_USDA=28.235
NC_035081.1	17393233	.	T	A	.	.	MAF_USDA=2.353
NC_035081.1	17393266	.	A	G	.	.	MAF_INRAE=49.367;MAF_USDA=12.5
NC_035081.1	17393289	.	G	T	.	.	MAF_INRAE=1.667;MAF_USDA=1.639
NC_035081.1	17393307	.	T	A	.	.	MAF_INRAE=36.076;MAF_USDA=8.824
NC_035081.1	17393338	.	C	G	.	.	MAF_INRAE=11.667
NC_035081.1	17393650	.	C	A	.	.	MAF_INRAE=14.557;MAF_USDA=21.765
NC_035081.1	17393662	.	C	G	.	.	MAF_INRAE=3.333;MAF_USDA=3.279
NC_035081.1	17393850	.	T	A	.	.	MAF_INRAE=22.785;MAF_USDA=13.529
NC_035081.1	17393856	.	T	C	.	.	MAF_INRAE=26.582;MAF_USDA=46.471
NC_035081.1	17393894	.	G	C	.	.	MAF_USDA=8.333
NC_035081.1	17393935	.	A	G	.	.	MAF_USDA=5.738
NC_035081.1	17393941	.	A	T	.	.	MAF_INRAE=13.291;MAF_USDA=15.294
NC_035081.1	17393943	.	C	T	.	.	MAF_USDA=2.459
NC_035081.1	17393949	.	A	G	.	.	MAF_USDA=7.647
NC_035081.1	17393954	.	T	C	.	.	MAF_USDA=6.557
NC_035081.1	17394047	.	T	C	.	.	MAF_INRAE=14.557;MAF_USDA=21.765
NC_035081.1	17394068	.	G	A	.	.	MAF_INRAE=35.443;MAF_USDA=8.824
NC_035081.1	17394082	.	G	T	.	.	MAF_INRAE=14.557;MAF_USDA=21.765
NC_035081.1	17394087	.	A	T	.	.	MAF_INRAE=7.595;MAF_USDA=4.118
NC_035081.1	17394094	.	C	A	.	.	MAF_INRAE=13.333;MAF_USDA=8.235
NC_035081.1	17394095	.	C	A	.	.	MAF_INRAE=11.667;MAF_USDA=20.588
NC_035081.1	17394096	.	C	A	.	.	MAF_USDA=5.294
NC_035081.1	17394097	.	C	A	.	.	MAF_USDA=1.639
NC_035081.1	17394278	.	A	C	.	.	MAF_INRAE=36.076;MAF_USDA=9.412
NC_035081.1	17394316	.	C	T	.	.	MAF_INRAE=13.291;MAF_USDA=14.118
NC_035081.1	17394321	.	G	T	.	.	MAF_INRAE=9.494;MAF_USDA=4.098
NC_035081.1	17394355	.	A	C	.	.	MAF_INRAE=2.532;MAF_USDA=6.25
NC_035081.1	17394404	.	G	T	.	.	MAF_USDA=2.459
NC_035081.1	17394412	.	A	G	.	.	MAF_USDA=4.918
NC_035081.1	17394542	.	A	G	.	.	MAF_USDA=1.639
NC_035081.1	17394549	.	C	T	.	.	MAF_USDA=1.639
NC_035081.1	17394621	.	G	T	.	.	MAF_INRAE=14.557;MAF_USDA=20.0
NC_035081.1	17394634	.	G	T	.	.	MAF_INRAE=11.392;MAF_USDA=19.412
NC_035081.1	17394757	.	A	G	.	.	MAF_USDA=2.353
NC_035081.1	17394771	.	C	A	.	.	MAF_INRAE=14.557;MAF_USDA=19.412
NC_035081.1	17394823	.	C	T	.	.	MAF_USDA=6.25
NC_035081.1	17394829	.	T	C	.	.	MAF_USDA=1.639
NC_035081.1	17394889	.	T	A	.	.	MAF_USDA=1.639
NC_035081.1	17395064	.	G	T	.	.	MAF_USDA=2.459
NC_035081.1	17395233	.	A	C	.	.	MAF_INRAE=36.709;MAF_USDA=14.583
NC_035081.1	17395308	.	C	T	.	.	MAF_USDA=1.639
NC_035081.1	17395350	.	G	C	.	.	MAF_INRAE=2.5
NC_035081.1	17395395	.	G	T	.	.	MAF_USDA=4.167
NC_035081.1	17395414	.	A	T	.	.	MAF_USDA=6.25
NC_035081.1	17395421	.	G	T	.	.	MAF_USDA=6.25
NC_035081.1	17395430	.	T	A	.	.	MAF_INRAE=5.263;MAF_USDA=1.639
NC_035081.1	17395452	.	C	T	.	.	MAF_INRAE=29.167
NC_035081.1	17395476	.	C	A	.	.	MAF_INRAE=5.833;MAF_USDA=1.639
NC_035081.1	17395512	.	T	G	.	.	MAF_INRAE=5.833;MAF_USDA=1.639
NC_035081.1	17395527	.	T	G	.	.	MAF_INRAE=5.263
NC_035081.1	17395576	.	G	A	.	.	MAF_USDA=19.672
NC_035081.1	17395637	.	G	A	.	.	MAF_INRAE=13.291;MAF_USDA=9.836
NC_035081.1	17395832	.	A	G	.	.	MAF_USDA=2.459
NC_035081.1	17395919	.	T	G	.	.	MAF_USDA=11.765
NC_035081.1	17395980	.	G	C	.	.	MAF_INRAE=5.0
NC_035081.1	17396039	.	A	T	.	.	MAF_INRAE=36.842;MAF_USDA=8.824
NC_035081.1	17396105	.	T	G	.	.	MAF_USDA=2.353
NC_035081.1	17396121	.	T	A	.	.	MAF_USDA=2.353
NC_035081.1	17396123	.	T	C	.	.	MAF_USDA=2.353
NC_035081.1	17396163	.	A	G	.	.	MAF_INRAE=9.494
NC_035081.1	17396251	.	A	T	.	.	MAF_USDA=3.279
NC_035081.1	17396344	.	T	A	.	.	MAF_USDA=2.976
NC_035081.1	17396398	.	C	T	.	.	MAF_USDA=2.459
NC_035081.1	17396419	.	C	T	.	.	MAF_INRAE=5.0
NC_035081.1	17396469	.	G	C	.	.	MAF_INRAE=36.842
NC_035081.1	17396488	.	A	C	.	.	MAF_INRAE=5.0
NC_035081.1	17396518	.	G	T	.	.	MAF_USDA=2.459
NC_035081.1	17396613	.	T	G	.	.	MAF_USDA=1.639
NC_035081.1	17396635	.	T	G	.	.	MAF_INRAE=5.833;MAF_USDA=1.639
NC_035081.1	17396654	.	T	C	.	.	MAF_USDA=1.639
NC_035081.1	17396665	.	T	G	.	.	MAF_USDA=1.639
NC_035081.1	17396668	.	T	C	.	.	MAF_INRAE=8.228;MAF_USDA=4.706
NC_035081.1	17396671	.	C	A	.	.	MAF_USDA=2.459
NC_035081.1	17396759	.	C	T	.	.	MAF_INRAE=5.0;MAF_USDA=8.197
NC_035081.1	17396848	.	C	T	.	.	MAF_INRAE=13.291;MAF_USDA=1.765
NC_035081.1	17396889	.	C	T	.	.	MAF_USDA=1.639
NC_035081.1	17396897	.	C	T	.	.	MAF_INRAE=13.924;MAF_USDA=35.294
NC_035081.1	17396978	.	G	A	.	.	MAF_USDA=4.098
NC_035081.1	17397000	.	C	G	.	.	MAF_INRAE=38.333;MAF_USDA=33.333
NC_035081.1	17397009	.	A	G	.	.	MAF_INRAE=33.333;MAF_USDA=12.5
NC_035081.1	17397011	.	T	C	.	.	MAF_INRAE=38.333;MAF_USDA=28.235
NC_035081.1	17397196	.	G	A	.	.	MAF_USDA=11.364
NC_035081.1	17397205	.	C	T	.	.	MAF_INRAE=4.167;MAF_USDA=10.87
NC_035081.1	17397244	.	A	G	.	.	MAF_INRAE=6.667
NC_035081.1	17397249	.	T	G	.	.	MAF_INRAE=6.667;MAF_USDA=1.639
NC_035081.1	17397308	.	G	T	.	.	MAF_INRAE=8.333;MAF_USDA=17.059
NC_035081.1	17397314	.	C	A	.	.	MAF_INRAE=7.595;MAF_USDA=3.529
NC_035081.1	17397315	.	G	A	.	.	MAF_USDA=8.824
NC_035081.1	17397329	.	G	A	.	.	MAF_INRAE=5.263;MAF_USDA=2.083
NC_035081.1	17397330	.	G	C	.	.	MAF_INRAE=36.842;MAF_USDA=12.5
NC_035081.1	17397364	.	C	G	.	.	MAF_USDA=1.639
NC_035081.1	17397373	.	G	A	.	.	MAF_USDA=4.167
NC_035081.1	17397386	.	C	T	.	.	MAF_INRAE=1.667
NC_035081.1	17397389	.	T	G	.	.	MAF_USDA=1.639
NC_035081.1	17397402	.	T	A	.	.	MAF_INRAE=1.667
NC_035081.1	17397404	.	T	A	.	.	MAF_INRAE=1.667
NC_035081.1	17397407	.	G	T	.	.	MAF_INRAE=1.667
NC_035081.1	17397421	.	T	C	.	.	MAF_INRAE=36.076;MAF_USDA=25.882
NC_035081.1	17397422	.	G	A	.	.	MAF_INRAE=5.833;MAF_USDA=21.176
NC_035081.1	17397427	.	G	A	.	.	MAF_INRAE=34.81;MAF_USDA=8.824
NC_035081.1	17397430	.	G	T	.	.	MAF_INRAE=34.167;MAF_USDA=8.824
NC_035081.1	17397450	.	A	T	.	.	MAF_INRAE=36.076;MAF_USDA=27.059
NC_035081.1	17397503	.	A	G	.	.	MAF_INRAE=28.333
NC_035081.1	17397548	.	C	T	.	.	MAF_USDA=1.765
NC_035081.1	17397605	.	G	A	.	.	MAF_USDA=1.639
NC_035081.1	17397675	.	C	T	.	.	MAF_USDA=2.941
NC_035081.1	17397717	.	A	T	.	.	MAF_USDA=4.098
NC_035081.1	17397833	.	C	T	.	.	MAF_INRAE=14.557;MAF_USDA=17.647
NC_035081.1	17397890	.	G	T	.	.	MAF_INRAE=13.924;MAF_USDA=10.588
NC_035081.1	17397960	.	C	A	.	.	MAF_INRAE=2.532
NC_035081.1	17397994	.	G	A	.	.	MAF_USDA=3.333
NC_035081.1	17398072	.	C	G	.	.	MAF_USDA=2.459
NC_035081.1	17398116	.	T	A	.	.	MAF_INRAE=42.405;MAF_USDA=44.706
NC_035081.1	17398127	.	A	T	.	.	MAF_USDA=1.765
NC_035081.1	17398153	.	G	T	.	.	MAF_USDA=4.098
NC_035081.1	17398270	.	A	G	.	.	MAF_USDA=1.639
NC_035081.1	17398393	.	C	T	.	.	MAF_INRAE=12.658;MAF_USDA=15.882
NC_035081.1	17398548	.	C	T	.	.	MAF_INRAE=5.263
NC_035081.1	17398556	.	A	T	.	.	MAF_USDA=4.167
NC_035081.1	17398558	.	A	G	.	.	MAF_INRAE=13.291;MAF_USDA=16.471
NC_035081.1	17398562	.	G	T	.	.	MAF_USDA=5.294
NC_035081.1	17398585	.	C	A	.	.	MAF_USDA=3.279
NC_035081.1	17398603	.	A	C	.	.	MAF_USDA=2.459
NC_035081.1	17398607	.	T	G	.	.	MAF_INRAE=13.291;MAF_USDA=32.353
NC_035081.1	17398621	.	A	T	.	.	MAF_INRAE=10.759;MAF_USDA=15.294
NC_035081.1	17398651	.	C	T	.	.	MAF_USDA=2.353
NC_035081.1	17398732	.	C	G	.	.	MAF_INRAE=8.228;MAF_USDA=5.738
NC_035081.1	17398762	.	T	G	.	.	MAF_USDA=3.279
NC_035081.1	17398772	.	C	A	.	.	MAF_INRAE=5.0;MAF_USDA=1.639
NC_035081.1	17398800	.	G	C	.	.	MAF_INRAE=27.5
NC_035081.1	17398834	.	G	A	.	.	MAF_INRAE=37.342;MAF_USDA=17.059
NC_035081.1	17398885	.	A	T	.	.	MAF_USDA=7.647
NC_035081.1	17398937	.	A	T	.	.	MAF_USDA=2.459
NC_035081.1	17398946	.	T	A	.	.	MAF_INRAE=41.139;MAF_USDA=37.5
NC_035081.1	17398947	.	T	A	.	.	MAF_INRAE=31.667;MAF_USDA=18.75
NC_035081.1	17398968	.	G	A	.	.	MAF_USDA=1.639
NC_035081.1	17398975	.	C	A	.	.	MAF_INRAE=8.861;MAF_USDA=9.412
NC_035081.1	17398997	.	G	T	.	.	MAF_INRAE=11.392;MAF_USDA=11.765
NC_035081.1	17399030	.	T	G	.	.	MAF_INRAE=13.291;MAF_USDA=17.059
NC_035081.1	17399036	.	A	G	.	.	MAF_USDA=4.098
NC_035081.1	17399052	.	A	G	.	.	MAF_INRAE=8.228;MAF_USDA=5.294
NC_035081.1	17399076	.	A	G	.	.	MAF_INRAE=40.833;MAF_USDA=37.647
NC_035081.1	17399169	.	C	A	.	.	MAF_INRAE=5.263;MAF_USDA=6.25
NC_035081.1	17399208	.	G	C	.	.	MAF_USDA=3.279
NC_035081.1	17399331	.	C	T	.	.	MAF_INRAE=37.342;MAF_USDA=20.588
NC_035081.1	17399374	.	T	C	.	.	MAF_USDA=3.529
NC_035081.1	17399450	.	A	C	.	.	MAF_INRAE=27.5
NC_035081.1	17399566	.	G	A	.	.	MAF_INRAE=36.709;MAF_USDA=20.588
NC_035081.1	17399605	.	G	T	.	.	MAF_USDA=4.167
NC_035081.1	17399637	.	T	G	.	.	MAF_USDA=1.639
NC_035081.1	17399719	.	G	C	.	.	MAF_USDA=4.098
NC_035081.1	17399736	.	T	G	.	.	MAF_USDA=1.765
NC_035081.1	17399754	.	T	A	.	.	MAF_INRAE=8.228;MAF_USDA=6.548
NC_035081.1	17399842	.	T	C	.	.	MAF_INRAE=40.0;MAF_USDA=27.869
NC_035081.1	17399959	.	T	A	.	.	MAF_INRAE=13.291;MAF_USDA=14.706
NC_035081.1	17400001	.	G	A	.	.	MAF_INRAE=8.228;MAF_USDA=5.294
NC_035081.1	17400153	.	T	G	.	.	MAF_INRAE=32.911;MAF_USDA=26.471
NC_035081.1	17400190	.	A	G	.	.	MAF_INRAE=10.833;MAF_USDA=27.869
NC_035081.1	17400237	.	G	A	.	.	MAF_INRAE=44.937;MAF_USDA=25.882
NC_035081.1	17400274	.	A	T	.	.	MAF_USDA=1.639
NC_035081.1	17400287	.	G	T	.	.	MAF_INRAE=44.304;MAF_USDA=25.882
NC_035081.1	17400291	.	A	C	.	.	MAF_INRAE=40.0;MAF_USDA=26.471
NC_035081.1	17400358	.	A	T	.	.	MAF_INRAE=13.291;MAF_USDA=17.059
NC_035081.1	17400403	.	A	C	.	.	MAF_USDA=1.639
NC_035081.1	17400413	.	C	A	.	.	MAF_INRAE=5.0;MAF_USDA=1.639
NC_035081.1	17400438	.	C	T	.	.	MAF_INRAE=8.228;MAF_USDA=5.738
NC_035081.1	17400442	.	C	T	.	.	MAF_INRAE=13.333;MAF_USDA=2.083
NC_035081.1	17400470	.	A	G	.	.	MAF_USDA=1.639
NC_035081.1	17400498	.	A	G	.	.	MAF_USDA=2.459
NC_035081.1	17400536	.	G	T	.	.	MAF_USDA=2.083
NC_035081.1	17400541	.	G	A	.	.	MAF_USDA=2.083
NC_035081.1	17400545	.	A	C	.	.	MAF_INRAE=8.228;MAF_USDA=8.235
NC_035081.1	17400552	.	A	C	.	.	MAF_USDA=2.083
NC_035081.1	17400559	.	C	A	.	.	MAF_USDA=2.083
NC_035081.1	17400579	.	A	C	.	.	MAF_INRAE=8.861;MAF_USDA=8.235
NC_035081.1	17400584	.	C	A	.	.	MAF_INRAE=42.105
NC_035081.1	17400586	.	T	G	.	.	MAF_USDA=1.639
NC_035081.1	17400606	.	T	C	.	.	MAF_USDA=2.459
NC_035081.1	17400684	.	C	T	.	.	MAF_INRAE=11.392;MAF_USDA=10.656
NC_035081.1	17400743	.	G	T	.	.	MAF_USDA=1.639
NC_035081.1	17400789	.	C	T	.	.	MAF_USDA=8.824
NC_035081.1	17400857	.	G	A	.	.	MAF_USDA=2.941
NC_035081.1	17400982	.	A	G	.	.	MAF_INRAE=10.759;MAF_USDA=9.016
NC_035081.1	17401030	.	C	A	.	.	MAF_USDA=1.639
NC_035081.1	17401032	.	A	T	.	.	MAF_INRAE=10.833;MAF_USDA=28.689
NC_035081.1	17401078	.	G	A	.	.	MAF_USDA=4.098
NC_035081.1	17401155	.	C	T	.	.	MAF_INRAE=44.937;MAF_USDA=27.059
NC_035081.1	17401238	.	A	T	.	.	MAF_USDA=3.279
NC_035081.1	17401244	.	A	G	.	.	MAF_INRAE=36.076;MAF_USDA=24.118
NC_035081.1	17401268	.	C	T	.	.	MAF_INRAE=36.709;MAF_USDA=18.235
NC_035081.1	17401277	.	T	C	.	.	MAF_INRAE=5.833;MAF_USDA=22.131
NC_035081.1	17401289	.	C	A	.	.	MAF_INRAE=44.304;MAF_USDA=25.882
NC_035081.1	17401325	.	T	C	.	.	MAF_USDA=1.639
NC_035081.1	17401326	.	A	C	.	.	MAF_USDA=1.639
NC_035081.1	17401327	.	A	T	.	.	MAF_USDA=1.639
NC_035081.1	17401332	.	A	C	.	.	MAF_USDA=3.279
NC_035081.1	17401355	.	G	T	.	.	MAF_USDA=1.639
NC_035081.1	17401362	.	C	T	.	.	MAF_INRAE=11.392;MAF_USDA=12.295
NC_035081.1	17401383	.	G	T	.	.	MAF_INRAE=8.228;MAF_USDA=8.197
NC_035081.1	17401402	.	A	G	.	.	MAF_USDA=2.459
NC_035081.1	17401428	.	T	G	.	.	MAF_USDA=13.115
NC_035081.1	17401431	.	T	A	.	.	MAF_USDA=7.377
NC_035081.1	17401432	.	A	T	.	.	MAF_INRAE=40.0;MAF_USDA=12.295
NC_035081.1	17401445	.	T	C	.	.	MAF_INRAE=36.709;MAF_USDA=28.824
NC_035081.1	17401472	.	C	T	.	.	MAF_INRAE=30.833;MAF_USDA=47.917
NC_035081.1	17401473	.	G	A	.	.	MAF_USDA=4.237
NC_035081.1	17401479	.	A	G	.	.	MAF_INRAE=36.076;MAF_USDA=24.118
NC_035081.1	17401553	.	C	T	.	.	MAF_USDA=2.083
NC_035081.1	17401564	.	C	A	.	.	MAF_USDA=2.083
NC_035081.1	17401666	.	A	G	.	.	MAF_INRAE=23.418;MAF_USDA=25.294
NC_035081.1	17401787	.	G	A	.	.	MAF_INRAE=8.228;MAF_USDA=5.294
NC_035081.1	17401860	.	A	T	.	.	MAF_USDA=3.279
NC_035081.1	17401909	.	A	G	.	.	MAF_USDA=5.882
NC_035081.1	17401921	.	A	G	.	.	MAF_USDA=4.098
NC_035081.1	17401967	.	G	A	.	.	MAF_USDA=1.639
NC_035081.1	17401998	.	C	G	.	.	MAF_INRAE=23.418;MAF_USDA=15.294
NC_035081.1	17402089	.	C	A	.	.	MAF_USDA=5.882
NC_035081.1	17402121	.	A	G	.	.	MAF_INRAE=10.833
NC_035081.1	17402165	.	G	A	.	.	MAF_INRAE=5.263;MAF_USDA=4.918
NC_035081.1	17402166	.	C	T	.	.	MAF_USDA=11.475
NC_035081.1	17402190	.	G	C	.	.	MAF_INRAE=24.684;MAF_USDA=17.647
NC_035081.1	17402209	.	G	T	.	.	MAF_USDA=1.724
NC_035081.1	17402210	.	G	T	.	.	MAF_USDA=1.724
NC_035081.1	17402277	.	C	T	.	.	MAF_USDA=1.724
NC_035081.1	17402380	.	C	A	.	.	MAF_USDA=6.707
NC_035081.1	17402396	.	G	A	.	.	MAF_INRAE=29.167
NC_035081.1	17402441	.	A	T	.	.	MAF_USDA=5.172
NC_035081.1	17402510	.	G	A	.	.	MAF_INRAE=4.43;MAF_USDA=4.706
NC_035081.1	17402515	.	C	T	.	.	MAF_INRAE=4.43;MAF_USDA=4.706
NC_035081.1	17402540	.	G	A	.	.	MAF_INRAE=5.263;MAF_USDA=4.918
NC_035081.1	17402579	.	C	A	.	.	MAF_INRAE=23.418;MAF_USDA=15.882
NC_035081.1	17402612	.	C	G	.	.	MAF_INRAE=23.418;MAF_USDA=17.059
NC_035081.1	17402626	.	A	T	.	.	MAF_USDA=3.529
NC_035081.1	17402632	.	A	T	.	.	MAF_USDA=5.294
NC_035081.1	17402651	.	A	G	.	.	MAF_USDA=3.279
NC_035081.1	17402659	.	A	T	.	.	MAF_INRAE=23.418;MAF_USDA=7.377
NC_035081.1	17402679	.	T	G	.	.	MAF_INRAE=29.167
NC_035081.1	17402738	.	G	A	.	.	MAF_INRAE=10.833;MAF_USDA=25.41
NC_035081.1	17402765	.	G	A	.	.	MAF_USDA=3.39
NC_035081.1	17402771	.	T	G	.	.	MAF_INRAE=33.544;MAF_USDA=5.085
NC_035081.1	17410485	.	A	T	.	.	MAF_USDA=14.655
NC_035081.1	17410506	.	C	G	.	.	MAF_USDA=3.529
NC_035081.1	17410527	.	A	G	.	.	MAF_INRAE=11.392;MAF_USDA=7.647
NC_035081.1	17410531	.	C	G	.	.	MAF_INRAE=7.595;MAF_USDA=4.098
NC_035081.1	17410533	.	G	A	.	.	MAF_INRAE=10.127
NC_035081.1	17410542	.	T	C	.	.	MAF_USDA=5.882
NC_035081.1	17410648	.	T	G	.	.	MAF_USDA=1.639
NC_035081.1	17410649	.	A	T,C	.	.	MAF_INRAE=5.0;MAF_USDA=2.5
NC_035081.1	17410653	.	T	A	.	.	MAF_INRAE=22.785;MAF_USDA=19.048
NC_035081.1	17410670	.	G	T	.	.	MAF_INRAE=22.785;MAF_USDA=43.75
NC_035081.1	17410705	.	C	T	.	.	MAF_USDA=4.167
NC_035081.1	17410735	.	C	T	.	.	MAF_INRAE=38.608;MAF_USDA=34.706
NC_035081.1	17410884	.	C	G	.	.	MAF_INRAE=23.418;MAF_USDA=42.941
NC_035081.1	17410889	.	C	A	.	.	MAF_USDA=1.639
NC_035081.1	17410892	.	T	C	.	.	MAF_USDA=5.294
NC_035081.1	17410903	.	C	A	.	.	MAF_INRAE=5.263;MAF_USDA=5.294
NC_035081.1	17410917	.	G	C	.	.	MAF_USDA=1.639
NC_035081.1	17410931	.	T	A	.	.	MAF_USDA=2.459
NC_035081.1	17410952	.	A	G	.	.	MAF_USDA=3.279
NC_035081.1	17410961	.	T	C	.	.	MAF_USDA=3.279
NC_035081.1	17410962	.	G	A	.	.	MAF_USDA=3.279
NC_035081.1	17410994	.	A	C	.	.	MAF_USDA=3.279
NC_035081.1	17411020	.	G	A	.	.	MAF_USDA=4.706
NC_035081.1	17411033	.	C	A	.	.	MAF_USDA=1.639
NC_035081.1	17411037	.	C	T	.	.	MAF_USDA=5.738
NC_035081.1	17411051	.	A	C	.	.	MAF_USDA=1.639
NC_035081.1	17411100	.	G	A	.	.	MAF_USDA=11.475
NC_035081.1	17411125	.	G	T	.	.	MAF_USDA=1.667
NC_035081.1	17411138	.	G	A	.	.	MAF_USDA=5.0
NC_035081.1	17411215	.	G	A	.	.	MAF_USDA=1.765
NC_035081.1	17411232	.	C	T	.	.	MAF_INRAE=8.228;MAF_USDA=13.115
NC_035081.1	17411293	.	G	C	.	.	MAF_USDA=5.294
NC_035081.1	17411370	.	C	G	.	.	MAF_INRAE=22.152;MAF_USDA=16.471
NC_035081.1	17411436	.	A	G	.	.	MAF_INRAE=44.304;MAF_USDA=47.647
NC_035081.1	17411463	.	C	A	.	.	MAF_USDA=1.639
NC_035081.1	17411470	.	G	T	.	.	MAF_INRAE=8.228;MAF_USDA=9.836
NC_035081.1	17411477	.	C	T	.	.	MAF_INRAE=34.167;MAF_USDA=11.475
NC_035081.1	17411576	.	C	A	.	.	MAF_INRAE=1.667;MAF_USDA=9.412
NC_035081.1	17411611	.	C	A	.	.	MAF_USDA=1.667
NC_035081.1	17411648	.	A	G	.	.	MAF_INRAE=36.842
NC_035081.1	17411668	.	A	T	.	.	MAF_USDA=16.667
NC_035081.1	17411756	.	C	T	.	.	MAF_INRAE=46.835;MAF_USDA=40.588
NC_035081.1	17411760	.	G	C	.	.	MAF_INRAE=41.667;MAF_USDA=45.882
NC_035081.1	17411765	.	A	C	.	.	MAF_USDA=1.639
NC_035081.1	17411813	.	T	A	.	.	MAF_INRAE=23.418;MAF_USDA=16.471
NC_035081.1	17411862	.	C	A	.	.	MAF_INRAE=47.468;MAF_USDA=38.824
NC_035081.1	17411867	.	C	A	.	.	MAF_INRAE=5.263;MAF_USDA=6.471
NC_035081.1	17411900	.	G	T	.	.	MAF_USDA=4.706
NC_035081.1	17411964	.	T	A	.	.	MAF_USDA=1.639
NC_035081.1	17411965	.	A	T	.	.	MAF_INRAE=34.177;MAF_USDA=42.941
NC_035081.1	17412035	.	C	T	.	.	MAF_INRAE=29.167
NC_035081.1	17412067	.	G	C	.	.	MAF_USDA=12.295
NC_035081.1	17412149	.	C	A	.	.	MAF_INRAE=5.263;MAF_USDA=9.016
NC_035081.1	17412240	.	C	G	.	.	MAF_USDA=4.167
NC_035081.1	17412254	.	C	T	.	.	MAF_USDA=2.459
NC_035081.1	17412316	.	T	A	.	.	MAF_INRAE=36.842;MAF_USDA=41.765
NC_035081.1	17412358	.	C	G	.	.	MAF_INRAE=36.842;MAF_USDA=31.176
NC_035081.1	17412368	.	G	A	.	.	MAF_INRAE=36.842;MAF_USDA=41.765
NC_035081.1	17412370	.	C	T	.	.	MAF_USDA=35.417
NC_035081.1	17412485	.	G	A	.	.	MAF_USDA=5.882
NC_035081.1	17412494	.	C	A	.	.	MAF_USDA=2.459
NC_035081.1	17412520	.	T	A	.	.	MAF_USDA=17.647
NC_035081.1	17412618	.	A	T	.	.	MAF_INRAE=46.667;MAF_USDA=37.5
NC_035081.1	17412649	.	C	G	.	.	MAF_INRAE=5.0;MAF_USDA=1.639
NC_035081.1	17412737	.	G	A	.	.	MAF_USDA=2.459
NC_035081.1	17412739	.	C	A	.	.	MAF_USDA=2.459
NC_035081.1	17412755	.	G	A	.	.	MAF_INRAE=22.785;MAF_USDA=16.471
NC_035081.1	17412811	.	T	G	.	.	MAF_USDA=1.639
NC_035081.1	17412917	.	C	T	.	.	MAF_USDA=5.294
NC_035081.1	17412934	.	C	T	.	.	MAF_INRAE=13.333;MAF_USDA=2.083
NC_035081.1	17413149	.	T	G	.	.	MAF_INRAE=23.418;MAF_USDA=15.294
NC_035081.1	17413152	.	A	C	.	.	MAF_INRAE=19.167;MAF_USDA=15.882
NC_035081.1	17413165	.	A	C	.	.	MAF_INRAE=1.667;MAF_USDA=17.647
NC_035081.1	17413182	.	A	G	.	.	MAF_INRAE=13.924;MAF_USDA=14.706
NC_035081.1	17413197	.	G	A	.	.	MAF_INRAE=5.833;MAF_USDA=24.59
NC_035081.1	17413214	.	C	G	.	.	MAF_INRAE=1.667;MAF_USDA=18.235
NC_035081.1	17413230	.	G	A	.	.	MAF_USDA=3.529
NC_035081.1	17413237	.	T	G	.	.	MAF_USDA=1.639
NC_035081.1	17413259	.	A	T	.	.	MAF_USDA=2.083
NC_035081.1	17413265	.	G	T	.	.	MAF_USDA=1.639
NC_035081.1	17413279	.	A	G	.	.	MAF_INRAE=39.241;MAF_USDA=9.412
NC_035081.1	17413348	.	T	G	.	.	MAF_INRAE=1.667;MAF_USDA=10.714
NC_035081.1	17413358	.	T	G	.	.	MAF_USDA=3.39
NC_035081.1	17413452	.	A	T	.	.	MAF_USDA=1.765
NC_035081.1	17413491	.	T	A	.	.	MAF_INRAE=5.263;MAF_USDA=22.353
NC_035081.1	17413562	.	A	G	.	.	MAF_USDA=4.167
NC_035081.1	17413565	.	G	T	.	.	MAF_USDA=3.529
NC_035081.1	17413580	.	T	G	.	.	MAF_USDA=2.459
NC_035081.1	17413587	.	G	A	.	.	MAF_USDA=2.459
NC_035081.1	17413594	.	C	A	.	.	MAF_INRAE=22.152;MAF_USDA=25.882
NC_035081.1	17413613	.	C	A	.	.	MAF_USDA=2.459
NC_035081.1	17413641	.	A	G	.	.	MAF_INRAE=37.342;MAF_USDA=50.0
NC_035081.1	17413647	.	T	A	.	.	MAF_INRAE=13.924;MAF_USDA=14.706
NC_035081.1	17413697	.	T	C	.	.	MAF_USDA=1.639
NC_035081.1	17413750	.	T	G	.	.	MAF_INRAE=8.228;MAF_USDA=5.738
NC_035081.1	17413751	.	T	A	.	.	MAF_USDA=3.529
NC_035081.1	17413784	.	G	T	.	.	MAF_INRAE=23.418;MAF_USDA=15.882
NC_035081.1	17413785	.	A	T	.	.	MAF_INRAE=19.167;MAF_USDA=15.882
NC_035081.1	17413795	.	G	T	.	.	MAF_INRAE=5.263
NC_035081.1	17413851	.	C	A	.	.	MAF_INRAE=5.833;MAF_USDA=1.639
NC_035081.1	17414059	.	C	A	.	.	MAF_INRAE=8.228;MAF_USDA=9.016
NC_035081.1	17414061	.	G	T	.	.	MAF_INRAE=32.5;MAF_USDA=17.647
NC_035081.1	17414176	.	C	A	.	.	MAF_USDA=5.738
NC_035081.1	17414189	.	G	T	.	.	MAF_INRAE=32.278;MAF_USDA=35.294
NC_035081.1	17414194	.	C	T	.	.	MAF_USDA=1.639
NC_035081.1	17414244	.	T	C	.	.	MAF_USDA=6.25
NC_035081.1	17414305	.	C	A	.	.	MAF_USDA=20.0
NC_035081.1	17414412	.	T	C	.	.	MAF_USDA=1.639
NC_035081.1	17414445	.	C	T	.	.	MAF_USDA=4.167
NC_035081.1	17414497	.	A	G	.	.	MAF_INRAE=1.667
NC_035081.1	17414514	.	G	C	.	.	MAF_INRAE=5.263;MAF_USDA=4.762
NC_035081.1	17414577	.	G	A	.	.	MAF_USDA=2.5
NC_035081.1	17414598	.	T	G	.	.	MAF_USDA=4.167
NC_035081.1	17414714	.	T	C	.	.	MAF_USDA=1.667
NC_035081.1	17414723	.	C	T	.	.	MAF_USDA=14.583
NC_035081.1	17414732	.	G	T	.	.	MAF_INRAE=10.526;MAF_USDA=22.917
NC_035081.1	17414773	.	TA	TC	.	.	MAF_USDA=39.583
NC_035081.1	17414822	.	G	A	.	.	MAF_USDA=4.167
NC_035081.1	17414850	.	T	G	.	.	MAF_USDA=39.583
NC_035081.1	17416124	.	GTTTTTG	GTTTTTT	.	.	MAF_USDA=30.952
NC_035081.1	17416322	.	G	A	.	.	MAF_INRAE=8.333
NC_035081.1	17416325	.	G	T	.	.	MAF_INRAE=6.667
NC_035081.1	17416328	.	A	G	.	.	MAF_INRAE=17.5;MAF_USDA=43.75
NC_035081.1	17416355	.	C	T	.	.	MAF_USDA=8.696
NC_035081.1	17416371	.	G	T	.	.	MAF_USDA=18.75
NC_035081.1	17416392	.	G	T	.	.	MAF_USDA=6.522
NC_035081.1	17416398	.	T	G	.	.	MAF_USDA=6.522
NC_035081.1	17416431	.	T	C	.	.	MAF_INRAE=40.0
NC_035081.1	17416440	.	C	A	.	.	MAF_INRAE=1.667
NC_035081.1	17416441	.	C	A	.	.	MAF_INRAE=1.667;MAF_USDA=21.739
NC_035081.1	17416451	.	A	G	.	.	MAF_INRAE=8.333
NC_035081.1	17416458	.	G	A	.	.	MAF_INRAE=1.667;MAF_USDA=23.81
NC_035081.1	17416731	.	G	T	.	.	MAF_INRAE=25.833;MAF_USDA=2.273
NC_035081.1	17416768	.	C	A	.	.	MAF_USDA=1.639
NC_035081.1	17416792	.	T	C	.	.	MAF_USDA=2.459
NC_035081.1	17416846	.	G	T	.	.	MAF_INRAE=40.833;MAF_USDA=4.348
NC_035081.1	17416863	.	G	A	.	.	MAF_INRAE=16.667;MAF_USDA=36.364
NC_035081.1	17416875	.	G	T	.	.	MAF_INRAE=8.333
NC_035081.1	17416911	.	G	A	.	.	MAF_INRAE=38.333;MAF_USDA=6.818
NC_035081.1	17416917	.	C	A	.	.	MAF_INRAE=4.167;MAF_USDA=6.522
NC_035081.1	17416921	.	G	T	.	.	MAF_INRAE=40.0;MAF_USDA=28.261
NC_035081.1	17416969	.	C	T	.	.	MAF_INRAE=6.667
NC_035081.1	17417015	.	C	T	.	.	MAF_INRAE=1.667
NC_035081.1	17417019	.	T	A	.	.	MAF_USDA=6.522
NC_035081.1	17417036	.	T	G	.	.	MAF_USDA=30.952
NC_035081.1	17417067	.	T	A	.	.	MAF_INRAE=11.667
NC_035081.1	17417239	.	C	G	.	.	MAF_INRAE=45.833;MAF_USDA=30.952
NC_035081.1	17417255	.	G	A	.	.	MAF_INRAE=6.667
NC_035081.1	17417372	.	A	G	.	.	MAF_INRAE=6.667
NC_035081.1	17417397	.	T	G	.	.	MAF_USDA=29.545
NC_035081.1	17417461	.	T	A	.	.	MAF_USDA=2.381
NC_035081.1	17417684	.	G	C	.	.	MAF_INRAE=5.0
NC_035081.1	17417726	.	G	T	.	.	MAF_USDA=2.273
NC_035081.1	17417918	.	C	T	.	.	MAF_USDA=3.448
NC_035081.1	17417940	.	A	T	.	.	MAF_USDA=5.172
NC_035081.1	17417970	.	G	T	.	.	MAF_INRAE=4.167;MAF_USDA=5.172
NC_035081.1	17417988	.	G	A	.	.	MAF_USDA=1.695
NC_035081.1	17418059	.	A	C	.	.	MAF_USDA=1.695
NC_035081.1	17418108	.	G	C	.	.	MAF_USDA=1.695
NC_035081.1	17418161	.	G	T	.	.	MAF_INRAE=6.667;MAF_USDA=16.667
NC_035081.1	17418171	.	A	T	.	.	MAF_INRAE=33.333
NC_035081.1	17418189	.	T	C	.	.	MAF_INRAE=34.167;MAF_USDA=2.542
NC_035081.1	17418255	.	G	C	.	.	MAF_INRAE=19.167;MAF_USDA=20.37
NC_035081.1	17418262	.	T	C	.	.	MAF_INRAE=4.167;MAF_USDA=5.172
NC_035081.1	17418475	.	G	T	.	.	MAF_INRAE=3.333
NC_035081.1	17418515	.	C	T	.	.	MAF_INRAE=1.667;MAF_USDA=10.625
NC_035081.1	17418554	.	C	T	.	.	MAF_INRAE=11.667;MAF_USDA=7.759
NC_035081.1	17418671	.	T	A	.	.	MAF_USDA=1.695
NC_035081.1	17418716	.	C	A	.	.	MAF_USDA=1.695
NC_035081.1	17418735	.	C	A	.	.	MAF_USDA=3.279
NC_035081.1	17418755	.	T	C	.	.	MAF_USDA=12.5
NC_035081.1	17418756	.	A	T	.	.	MAF_USDA=14.583
NC_035081.1	17418757	.	T	G	.	.	MAF_USDA=14.583
NC_035081.1	17418775	.	T	C	.	.	MAF_INRAE=17.089;MAF_USDA=10.714
NC_035081.1	17418777	.	C	T	.	.	MAF_USDA=16.667
NC_035081.1	17418895	.	C	T	.	.	MAF_INRAE=10.833;MAF_USDA=11.446
NC_035081.1	17418918	.	T	G	.	.	MAF_USDA=7.738
NC_035081.1	17418953	.	A	G	.	.	MAF_USDA=3.333
NC_035081.1	17418961	.	A	C	.	.	MAF_INRAE=2.532;MAF_USDA=5.833
NC_035081.1	17418970	.	A	C	.	.	MAF_INRAE=6.962;MAF_USDA=7.738
NC_035081.1	17418985	.	T	A	.	.	MAF_USDA=1.639
NC_035081.1	17418993	.	G	C	.	.	MAF_INRAE=5.063;MAF_USDA=2.941
NC_035081.1	17419015	.	TG	TC	.	.	MAF_USDA=2.083
NC_035081.1	17419016	.	G	C	.	.	MAF_INRAE=3.333
NC_035081.1	17419024	.	G	T	.	.	MAF_USDA=2.459
NC_035081.1	17419025	.	G	T	.	.	MAF_USDA=2.459
NC_035081.1	17419058	.	C	T	.	.	MAF_INRAE=31.667;MAF_USDA=21.765
NC_035081.1	17419090	.	A	G	.	.	MAF_USDA=6.471
NC_035081.1	17419121	.	T	C	.	.	MAF_USDA=12.353
NC_035081.1	17419131	.	C	A	.	.	MAF_USDA=4.167
NC_035081.1	17419149	.	G	T	.	.	MAF_INRAE=30.833;MAF_USDA=31.148
NC_035081.1	17419155	.	A	T	.	.	MAF_USDA=8.235
NC_035081.1	17419173	.	A	C	.	.	MAF_USDA=6.471
NC_035081.1	17419175	.	T	A	.	.	MAF_INRAE=15.19;MAF_USDA=31.176
NC_035081.1	17419223	.	C	A	.	.	MAF_USDA=4.167
NC_035081.1	17419257	.	A	C	.	.	MAF_USDA=2.941
NC_035081.1	17419259	.	T	C	.	.	MAF_USDA=2.459
NC_035081.1	17419461	.	T	G	.	.	MAF_INRAE=12.025;MAF_USDA=15.294
NC_035081.1	17419493	.	C	A	.	.	MAF_USDA=3.279
NC_035081.1	17419534	.	C	A	.	.	MAF_USDA=2.353
NC_035081.1	17419578	.	A	C	.	.	MAF_INRAE=36.842;MAF_USDA=3.279
NC_035081.1	17419622	.	T	A	.	.	MAF_INRAE=29.747;MAF_USDA=27.059
NC_035081.1	17419633	.	A	G	.	.	MAF_INRAE=5.833;MAF_USDA=1.639
NC_035081.1	17419634	.	A	T	.	.	MAF_INRAE=5.833;MAF_USDA=1.639
NC_035081.1	17419760	.	A	G	.	.	MAF_USDA=3.279
NC_035081.1	17419769	.	G	T	.	.	MAF_USDA=4.918
NC_035081.1	17419779	.	G	A	.	.	MAF_INRAE=5.833;MAF_USDA=8.824
NC_035081.1	17419786	.	T	A	.	.	MAF_INRAE=4.167;MAF_USDA=5.882
NC_035081.1	17419791	.	G	T	.	.	MAF_USDA=2.941
NC_035081.1	17419812	.	T	C	.	.	MAF_INRAE=37.5;MAF_USDA=2.083
NC_035081.1	17419829	.	A	G	.	.	MAF_INRAE=35.0;MAF_USDA=28.689
NC_035081.1	17419832	.	A	C	.	.	MAF_USDA=10.417
NC_035081.1	17419844	.	C	T	.	.	MAF_USDA=16.071
NC_035081.1	17419849	.	G	T	.	.	MAF_INRAE=39.167;MAF_USDA=2.083
NC_035081.1	17419872	.	T	C	.	.	MAF_INRAE=49.367;MAF_USDA=39.583
NC_035081.1	17419878	.	C	A	.	.	MAF_INRAE=33.333
NC_035081.1	17419890	.	C	T	.	.	MAF_INRAE=29.114;MAF_USDA=22.353
NC_035081.1	17419921	.	A	G	.	.	MAF_INRAE=3.333;MAF_USDA=5.882
NC_035081.1	17419954	.	C	A	.	.	MAF_INRAE=9.167;MAF_USDA=3.279
NC_035081.1	17420019	.	T	A	.	.	MAF_INRAE=8.228;MAF_USDA=4.918
NC_035081.1	17420056	.	G	A	.	.	MAF_INRAE=12.5;MAF_USDA=18.824
NC_035081.1	17420101	.	A	C	.	.	MAF_INRAE=9.167;MAF_USDA=5.738
NC_035081.1	17420107	.	A	C	.	.	MAF_INRAE=30.833;MAF_USDA=22.131
NC_035081.1	17420115	.	T	G	.	.	MAF_INRAE=8.228;MAF_USDA=7.377
NC_035081.1	17420140	.	T	C	.	.	MAF_INRAE=36.842;MAF_USDA=13.115
NC_035081.1	17420172	.	T	A	.	.	MAF_USDA=14.583
NC_035081.1	17420176	.	A	T	.	.	MAF_USDA=4.167
NC_035081.1	17420182	.	A	G	.	.	MAF_USDA=37.5
NC_035081.1	17420198	.	T	A	.	.	MAF_USDA=14.583
NC_035081.1	17420199	.	T	A	.	.	MAF_USDA=14.583
NC_035081.1	17420234	.	G	A	.	.	MAF_INRAE=32.278;MAF_USDA=27.647
NC_035081.1	17420248	.	T	C	.	.	MAF_INRAE=32.278;MAF_USDA=26.471
NC_035081.1	17420308	.	G	C	.	.	MAF_INRAE=10.833;MAF_USDA=18.824
NC_035081.1	17420399	.	G	A	.	.	MAF_INRAE=8.861;MAF_USDA=14.583
NC_035081.1	17420414	.	C	T	.	.	MAF_USDA=2.353
NC_035081.1	17420450	.	G	A	.	.	MAF_INRAE=3.333;MAF_USDA=5.882
NC_035081.1	17420454	.	T	A	.	.	MAF_INRAE=13.924;MAF_USDA=4.706
NC_035081.1	17420488	.	G	T	.	.	MAF_INRAE=8.228;MAF_USDA=5.738
NC_035081.1	17420492	.	T	A	.	.	MAF_USDA=5.294
NC_035081.1	17420493	.	T	A	.	.	MAF_INRAE=27.848;MAF_USDA=18.75
NC_035081.1	17420501	.	A	G	.	.	MAF_INRAE=4.167;MAF_USDA=5.882
NC_035081.1	17420530	.	C	A	.	.	MAF_INRAE=5.0
NC_035081.1	17420542	.	A	G	.	.	MAF_USDA=1.639
NC_035081.1	17420553	.	G	C	.	.	MAF_INRAE=23.418;MAF_USDA=15.882
NC_035081.1	17420618	.	G	T	.	.	MAF_USDA=1.765
NC_035081.1	17420641	.	A	T	.	.	MAF_USDA=4.098
NC_035081.1	17420712	.	T	C	.	.	MAF_USDA=1.639
NC_035081.1	17420769	.	C	T	.	.	MAF_USDA=37.5
NC_035081.1	17420847	.	G	A	.	.	MAF_USDA=14.583
NC_035081.1	17420897	.	A	C	.	.	MAF_INRAE=36.842
NC_035081.1	17420909	.	T	C	.	.	MAF_INRAE=33.333
NC_035081.1	17420915	.	A	T	.	.	MAF_USDA=1.667
NC_035081.1	17420929	.	G	A	.	.	MAF_USDA=1.667
NC_035081.1	17420952	.	T	G	.	.	MAF_INRAE=42.405;MAF_USDA=45.833
NC_035081.1	17420982	.	A	G	.	.	MAF_USDA=8.929
NC_035081.1	17421013	.	T	G	.	.	MAF_USDA=8.333
NC_035081.1	17421097	.	C	G	.	.	MAF_INRAE=30.0
NC_035081.1	17421149	.	G	A	.	.	MAF_INRAE=5.833;MAF_USDA=10.0
NC_035081.1	17421154	.	C	T	.	.	MAF_USDA=1.639
NC_035081.1	17421157	.	G	A	.	.	MAF_INRAE=4.167;MAF_USDA=7.059
NC_035081.1	17421295	.	G	C	.	.	MAF_INRAE=23.418;MAF_USDA=16.471
NC_035081.1	17421300	.	T	G	.	.	MAF_INRAE=34.167;MAF_USDA=28.689
NC_035081.1	17421401	.	G	T	.	.	MAF_INRAE=4.167;MAF_USDA=5.882
NC_035081.1	17421413	.	C	A	.	.	MAF_USDA=2.459
NC_035081.1	17421447	.	C	G	.	.	MAF_INRAE=23.418;MAF_USDA=16.471
NC_035081.1	17421454	.	G	T	.	.	MAF_USDA=1.639
NC_035081.1	17421506	.	C	G	.	.	MAF_INRAE=10.127;MAF_USDA=14.706
NC_035081.1	17421596	.	C	T	.	.	MAF_USDA=2.353
NC_035081.1	17421599	.	C	T	.	.	MAF_USDA=1.639
NC_035081.1	17421638	.	G	T	.	.	MAF_INRAE=32.911;MAF_USDA=26.471
NC_035081.1	17421719	.	C	A	.	.	MAF_USDA=1.667
NC_035081.1	17421752	.	C	G	.	.	MAF_USDA=1.639
NC_035081.1	17421759	.	G	A	.	.	MAF_INRAE=8.861;MAF_USDA=4.706
NC_035081.1	17421764	.	C	T	.	.	MAF_INRAE=36.842;MAF_USDA=6.557
NC_035081.1	17421766	.	T	C	.	.	MAF_INRAE=32.911;MAF_USDA=25.294
NC_035081.1	17421806	.	G	A	.	.	MAF_INRAE=10.759;MAF_USDA=16.071
NC_035081.1	17421813	.	G	C	.	.	MAF_INRAE=43.333;MAF_USDA=40.476
NC_035081.1	17421819	.	C	T	.	.	MAF_INRAE=4.167;MAF_USDA=6.548
NC_035081.1	17421839	.	T	C	.	.	MAF_INRAE=23.418;MAF_USDA=15.882
NC_035081.1	17421911	.	T	A	.	.	MAF_INRAE=7.595;MAF_USDA=4.706
NC_035081.1	17421941	.	C	T	.	.	MAF_INRAE=7.595;MAF_USDA=4.918
NC_035081.1	17422017	.	T	C	.	.	MAF_INRAE=5.0;MAF_USDA=1.639
NC_035081.1	17422029	.	C	G	.	.	MAF_INRAE=5.0;MAF_USDA=10.588
NC_035081.1	17422048	.	A	C	.	.	MAF_INRAE=43.333;MAF_USDA=44.118
NC_035081.1	17422056	.	G	A	.	.	MAF_USDA=2.353
NC_035081.1	17422097	.	C	T	.	.	MAF_USDA=2.459
NC_035081.1	17422163	.	C	T	.	.	MAF_INRAE=4.167;MAF_USDA=4.167
NC_035081.1	17422193	.	C	A	.	.	MAF_INRAE=19.167;MAF_USDA=15.294
NC_035081.1	17422246	.	C	T	.	.	MAF_INRAE=4.167;MAF_USDA=5.882
NC_035081.1	17422255	.	G	A	.	.	MAF_INRAE=5.833;MAF_USDA=10.588
NC_035081.1	17422305	.	G	T	.	.	MAF_INRAE=31.646;MAF_USDA=22.941
NC_035081.1	17422334	.	G	C	.	.	MAF_INRAE=4.167;MAF_USDA=5.882
NC_035081.1	17422348	.	T	G	.	.	MAF_INRAE=19.167
NC_035081.1	17422349	.	T	G	.	.	MAF_USDA=37.5
NC_035081.1	17422350	.	G	T	.	.	MAF_USDA=37.5
NC_035081.1	17422375	.	T	C	.	.	MAF_INRAE=3.333;MAF_USDA=2.083
NC_035081.1	17422385	.	T	A	.	.	MAF_USDA=2.941
NC_035081.1	17422444	.	G	A	.	.	MAF_INRAE=30.833
NC_035081.1	17422467	.	TAAAAAA	TAAAAAG	.	.	MAF_USDA=2.083
NC_035081.1	17422473	.	A	G	.	.	MAF_INRAE=4.167;MAF_USDA=2.459
NC_035081.1	17422488	.	T	G	.	.	MAF_INRAE=22.152;MAF_USDA=16.471
NC_035081.1	17422572	.	G	T	.	.	MAF_INRAE=22.785;MAF_USDA=16.471
NC_035081.1	17422622	.	T	A	.	.	MAF_INRAE=4.167;MAF_USDA=6.471
NC_035081.1	17422650	.	G	T	.	.	MAF_INRAE=5.0;MAF_USDA=2.459
NC_035081.1	17422656	.	C	A	.	.	MAF_USDA=1.639
NC_035081.1	17422666	.	C	T	.	.	MAF_INRAE=31.646;MAF_USDA=26.471
NC_035081.1	17422678	.	T	G	.	.	MAF_USDA=1.639
NC_035081.1	17422685	.	G	T	.	.	MAF_USDA=2.459
NC_035081.1	17422689	.	T	A	.	.	MAF_USDA=1.639
NC_035081.1	17422785	.	G	A	.	.	MAF_USDA=1.639
NC_035081.1	17422870	.	T	G	.	.	MAF_INRAE=5.696;MAF_USDA=2.941
NC_035081.1	17422916	.	G	A	.	.	MAF_USDA=2.353
NC_035081.1	17423038	.	C	A	.	.	MAF_USDA=37.5
NC_035081.1	17423039	.	A	C	.	.	MAF_USDA=37.5
NC_035081.1	17423046	.	T	G	.	.	MAF_INRAE=4.167;MAF_USDA=2.353
NC_035081.1	17423086	.	C	A	.	.	MAF_INRAE=23.418;MAF_USDA=17.059
NC_035081.1	17423100	.	G	T	.	.	MAF_INRAE=10.127;MAF_USDA=16.471
NC_035081.1	17423107	.	G	A	.	.	MAF_INRAE=13.291;MAF_USDA=4.706
NC_035081.1	17423118	.	G	A	.	.	MAF_INRAE=13.291;MAF_USDA=4.706
NC_035081.1	17423122	.	T	A	.	.	MAF_INRAE=36.842;MAF_USDA=6.557
NC_035081.1	17423123	.	A	G	.	.	MAF_USDA=5.294
NC_035081.1	17423159	.	G	A	.	.	MAF_INRAE=4.167;MAF_USDA=5.882
NC_035081.1	17423270	.	A	T	.	.	MAF_INRAE=4.167;MAF_USDA=8.235
NC_035081.1	17423301	.	T	A	.	.	MAF_INRAE=36.842;MAF_USDA=3.279
NC_035081.1	17423303	.	G	A	.	.	MAF_USDA=1.639
NC_035081.1	17423315	.	C	T	.	.	MAF_INRAE=23.418;MAF_USDA=15.294
NC_035081.1	17423358	.	A	C	.	.	MAF_INRAE=31.667
NC_035081.1	17423386	.	C	G	.	.	MAF_INRAE=21.519;MAF_USDA=9.412
NC_035081.1	17423425	.	G	A	.	.	MAF_USDA=1.639
NC_035081.1	17423527	.	T	G	.	.	MAF_INRAE=7.595;MAF_USDA=4.706
NC_035081.1	17423561	.	T	C	.	.	MAF_USDA=1.639
NC_035081.1	17423563	.	C	A	.	.	MAF_INRAE=36.842;MAF_USDA=6.557
NC_035081.1	17423573	.	T	A	.	.	MAF_INRAE=36.842;MAF_USDA=13.115
NC_035081.1	17423589	.	G	A	.	.	MAF_INRAE=4.167;MAF_USDA=2.353
NC_035081.1	17423599	.	G	A	.	.	MAF_USDA=8.333
NC_035081.1	17423639	.	C	A	.	.	MAF_INRAE=23.418;MAF_USDA=16.471
NC_035081.1	17423669	.	C	G	.	.	MAF_USDA=1.639
NC_035081.1	17423675	.	G	A	.	.	MAF_USDA=2.459
NC_035081.1	17423696	.	T	A	.	.	MAF_INRAE=41.139;MAF_USDA=44.118
NC_035081.1	17423730	.	G	T	.	.	MAF_INRAE=30.833;MAF_USDA=22.951
NC_035081.1	17423751	.	C	T	.	.	MAF_INRAE=13.291;MAF_USDA=5.294
NC_035081.1	17423793	.	G	T	.	.	MAF_INRAE=10.127;MAF_USDA=14.706
NC_035081.1	17423988	.	T	C	.	.	MAF_USDA=2.459
NC_035081.1	17424139	.	C	G	.	.	MAF_USDA=12.295
NC_035081.1	17424170	.	G	A	.	.	MAF_USDA=3.279
NC_035081.1	17424198	.	G	A	.	.	MAF_USDA=16.667
NC_035081.1	17424204	.	C	A	.	.	MAF_USDA=15.476
NC_035081.1	17424417	.	C	T	.	.	MAF_USDA=37.5
NC_035081.1	17424418	.	A	G	.	.	MAF_USDA=8.333
NC_035081.1	17424583	.	C	T	.	.	MAF_USDA=2.941
NC_035081.1	17424620	.	G	T	.	.	MAF_USDA=1.639
NC_035081.1	17424635	.	A	C	.	.	MAF_USDA=1.639
NC_035081.1	17424664	.	A	T	.	.	MAF_INRAE=23.418;MAF_USDA=15.882
NC_035081.1	17424705	.	C	A	.	.	MAF_INRAE=5.0;MAF_USDA=10.588
NC_035081.1	17424711	.	C	G	.	.	MAF_INRAE=10.0;MAF_USDA=2.459
NC_035081.1	17424762	.	T	C	.	.	MAF_INRAE=23.418;MAF_USDA=16.471
NC_035081.1	17424768	.	T	G	.	.	MAF_INRAE=10.0;MAF_USDA=3.279
NC_035081.1	17424798	.	T	G	.	.	MAF_USDA=2.353
NC_035081.1	17424868	.	A	C	.	.	MAF_INRAE=32.278;MAF_USDA=36.066
NC_035081.1	17424904	.	C	T	.	.	MAF_INRAE=4.167;MAF_USDA=5.882
NC_035081.1	17424906	.	C	G	.	.	MAF_USDA=8.333
NC_035081.1	17424907	.	G	A	.	.	MAF_INRAE=4.167;MAF_USDA=2.353
NC_035081.1	17424911	.	C	T	.	.	MAF_USDA=1.639
NC_035081.1	17424915	.	TAT	TAA	.	.	MAF_USDA=41.667
NC_035081.1	17424917	.	T	A	.	.	MAF_INRAE=43.671;MAF_USDA=45.902
NC_035081.1	17424929	.	C	T	.	.	MAF_USDA=1.639
NC_035081.1	17424931	.	T	A	.	.	MAF_USDA=2.353
NC_035081.1	17424941	.	A	T	.	.	MAF_USDA=1.639
NC_035081.1	17424998	.	G	A	.	.	MAF_USDA=1.639
NC_035081.1	17425019	.	G	A	.	.	MAF_USDA=1.639
NC_035081.1	17425052	.	A	C	.	.	MAF_INRAE=31.646;MAF_USDA=36.066
NC_035081.1	17425153	.	C	T	.	.	MAF_INRAE=4.167;MAF_USDA=4.118
NC_035081.1	17425169	.	T	C	.	.	MAF_INRAE=44.937;MAF_USDA=40.0
NC_035081.1	17425174	.	G	A	.	.	MAF_USDA=13.115
NC_035081.1	17425247	.	G	A	.	.	MAF_USDA=5.294
NC_035081.1	17425251	.	A	G	.	.	MAF_USDA=8.333
NC_035081.1	17425328	.	C	T	.	.	MAF_USDA=5.882
NC_035081.1	17425421	.	C	T	.	.	MAF_INRAE=30.0
NC_035081.1	17425425	.	T	A	.	.	MAF_USDA=2.353
NC_035081.1	17425432	.	C	T	.	.	MAF_INRAE=8.861;MAF_USDA=14.583
NC_035081.1	17425497	.	G	A	.	.	MAF_USDA=5.294
NC_035081.1	17425525	.	C	T	.	.	MAF_INRAE=23.418;MAF_USDA=16.471
NC_035081.1	17425719	.	G	C	.	.	MAF_INRAE=22.152;MAF_USDA=8.824
NC_035081.1	17425754	.	C	A	.	.	MAF_USDA=5.882
NC_035081.1	17425822	.	C	T	.	.	MAF_INRAE=10.759;MAF_USDA=15.294
NC_035081.1	17425912	.	A	T	.	.	MAF_USDA=1.639
NC_035081.1	17425916	.	A	T	.	.	MAF_INRAE=43.671;MAF_USDA=42.941
NC_035081.1	17425923	.	G	T	.	.	MAF_USDA=12.295
NC_035081.1	17426025	.	C	A	.	.	MAF_INRAE=26.316;MAF_USDA=41.765
NC_035081.1	17426035	.	T	C	.	.	MAF_INRAE=39.873;MAF_USDA=49.412
NC_035081.1	17426064	.	T	A	.	.	MAF_INRAE=4.167;MAF_USDA=5.294
NC_035081.1	17426092	.	G	C	.	.	MAF_USDA=8.333
NC_035081.1	17426106	.	C	G	.	.	MAF_INRAE=10.833
NC_035081.1	17426180	.	G	A	.	.	MAF_USDA=4.918
NC_035081.1	17426184	.	C	T	.	.	MAF_USDA=2.459
NC_035081.1	17426209	.	G	T	.	.	MAF_USDA=2.459
NC_035081.1	17426250	.	C	A	.	.	MAF_USDA=2.353
NC_035081.1	17426260	.	C	A	.	.	MAF_INRAE=22.785;MAF_USDA=9.412
NC_035081.1	17426335	.	T	C	.	.	MAF_INRAE=41.139;MAF_USDA=50.0
NC_035081.1	17426413	.	G	T	.	.	MAF_INRAE=4.167;MAF_USDA=2.353
NC_035081.1	17426497	.	A	G	.	.	MAF_USDA=1.639
NC_035081.1	17426511	.	A	G	.	.	MAF_USDA=1.639
NC_035081.1	17426565	.	A	T	.	.	MAF_USDA=2.083
NC_035081.1	17426566	.	A	T	.	.	MAF_USDA=2.083
NC_035081.1	17426567	.	A	G	.	.	MAF_USDA=2.083
NC_035081.1	17426578	.	T	C	.	.	MAF_USDA=2.353
NC_035081.1	17426611	.	T	C	.	.	MAF_INRAE=19.62;MAF_USDA=39.412
NC_035081.1	17426612	.	A	T	.	.	MAF_USDA=2.353
NC_035081.1	17426677	.	T	A	.	.	MAF_USDA=17.059
NC_035081.1	17426692	.	G	A	.	.	MAF_USDA=2.941
NC_035081.1	17426715	.	A	C	.	.	MAF_USDA=4.918
NC_035081.1	17426725	.	G	A	.	.	MAF_INRAE=25.949;MAF_USDA=20.0
NC_035081.1	17426734	.	G	T	.	.	MAF_USDA=2.459
NC_035081.1	17426736	.	T	A	.	.	MAF_INRAE=34.167;MAF_USDA=9.836
NC_035081.1	17426811	.	A	G	.	.	MAF_USDA=2.459
NC_035081.1	17426905	.	C	T	.	.	MAF_INRAE=4.167;MAF_USDA=2.353
NC_035081.1	17426924	.	T	G	.	.	MAF_INRAE=41.139;MAF_USDA=50.0
NC_035081.1	17426925	.	G	T	.	.	MAF_INRAE=45.833;MAF_USDA=50.0
NC_035081.1	17426960	.	T	A	.	.	MAF_USDA=1.639
NC_035081.1	17426986	.	T	G	.	.	MAF_USDA=1.639
NC_035081.1	17427013	.	C	A	.	.	MAF_INRAE=18.987;MAF_USDA=39.412
NC_035081.1	17427029	.	G	A	.	.	MAF_INRAE=4.167;MAF_USDA=7.143
NC_035081.1	17427038	.	G	T	.	.	MAF_INRAE=4.167;MAF_USDA=5.882
NC_035081.1	17427122	.	C	A	.	.	MAF_INRAE=18.987;MAF_USDA=36.471
NC_035081.1	17427132	.	A	G	.	.	MAF_INRAE=43.671;MAF_USDA=43.529
NC_035081.1	17427151	.	G	A	.	.	MAF_INRAE=4.167;MAF_USDA=2.941
NC_035081.1	17427178	.	G	A	.	.	MAF_INRAE=18.354;MAF_USDA=36.471
NC_035081.1	17427236	.	G	A	.	.	MAF_USDA=2.459
NC_035081.1	17427247	.	A	C	.	.	MAF_INRAE=18.987;MAF_USDA=37.059
NC_035081.1	17427276	.	C	T	.	.	MAF_INRAE=21.519;MAF_USDA=9.412
NC_035081.1	17427284	.	C	T	.	.	MAF_INRAE=12.658;MAF_USDA=5.294
NC_035081.1	17427312	.	A	G	.	.	MAF_USDA=5.882
NC_035081.1	17427344	.	G	T	.	.	MAF_USDA=3.279
NC_035081.1	17427385	.	G	T	.	.	MAF_INRAE=30.833
NC_035081.1	17427402	.	C	G	.	.	MAF_USDA=1.639
NC_035081.1	17427458	.	T	G	.	.	MAF_INRAE=36.842;MAF_USDA=3.279
NC_035081.1	17427488	.	G	T	.	.	MAF_INRAE=23.333;MAF_USDA=20.833
NC_035081.1	17427566	.	G	A	.	.	MAF_INRAE=5.0;MAF_USDA=3.279
NC_035081.1	17427608	.	G	A	.	.	MAF_USDA=2.459
NC_035081.1	17427615	.	C	T	.	.	MAF_USDA=6.25
NC_035081.1	17427710	.	G	T	.	.	MAF_INRAE=9.167;MAF_USDA=2.459
NC_035081.1	17427715	.	C	T	.	.	MAF_INRAE=22.152;MAF_USDA=16.471
NC_035081.1	17427759	.	C	A	.	.	MAF_USDA=13.934
NC_035081.1	17427869	.	T	A	.	.	MAF_USDA=2.459
NC_035081.1	17427873	.	G	C	.	.	MAF_INRAE=22.785;MAF_USDA=9.412
NC_035081.1	17427890	.	G	T	.	.	MAF_INRAE=18.987;MAF_USDA=37.059
NC_035081.1	17427922	.	G	T	.	.	MAF_INRAE=10.0;MAF_USDA=2.459
NC_035081.1	17427983	.	T	G	.	.	MAF_INRAE=41.139;MAF_USDA=48.81
NC_035081.1	17428049	.	A	G	.	.	MAF_USDA=1.639
NC_035081.1	17428051	.	C	T	.	.	MAF_USDA=2.459
NC_035081.1	17428056	.	G	A	.	.	MAF_USDA=37.647
NC_035081.1	17428068	.	T	A	.	.	MAF_USDA=1.639
NC_035081.1	17428117	.	C	A	.	.	MAF_INRAE=4.167;MAF_USDA=8.235
NC_035081.1	17428124	.	G	T	.	.	MAF_INRAE=30.0
NC_035081.1	17428130	.	G	A	.	.	MAF_USDA=2.459
NC_035081.1	17428173	.	C	A	.	.	MAF_INRAE=43.038;MAF_USDA=42.941
NC_035081.1	17428175	.	A	G	.	.	MAF_USDA=4.918
NC_035081.1	17428286	.	C	T	.	.	MAF_INRAE=4.167;MAF_USDA=8.235
NC_035081.1	17428288	.	G	A	.	.	MAF_USDA=1.639
NC_035081.1	17428312	.	C	T	.	.	MAF_INRAE=4.167;MAF_USDA=2.083
NC_035081.1	17428313	.	G	A	.	.	MAF_INRAE=4.167;MAF_USDA=5.294
NC_035081.1	17428330	.	C	G	.	.	MAF_USDA=6.471
NC_035081.1	17428335	.	T	G	.	.	MAF_INRAE=22.152;MAF_USDA=8.824
NC_035081.1	17428372	.	G	A	.	.	MAF_INRAE=18.987;MAF_USDA=41.667
NC_035081.1	17428400	.	G	A	.	.	MAF_USDA=1.667
NC_035081.1	17428450	.	A	T	.	.	MAF_USDA=6.25
NC_035081.1	17428484	.	G	T	.	.	MAF_USDA=8.824
NC_035081.1	17428504	.	A	T	.	.	MAF_INRAE=36.842
NC_035081.1	17428835	.	T	A	.	.	MAF_INRAE=7.895
NC_035081.1	17429240	.	T	G	.	.	MAF_USDA=8.333
NC_035081.1	17429381	.	C	T	.	.	MAF_INRAE=4.167
NC_035081.1	17429408	.	C	T	.	.	MAF_INRAE=13.291;MAF_USDA=31.25
NC_035081.1	17429409	.	G	A	.	.	MAF_INRAE=14.167
NC_035081.1	17429435	.	A	C	.	.	MAF_INRAE=4.167;MAF_USDA=8.235
NC_035081.1	17429452	.	C	A	.	.	MAF_INRAE=3.333;MAF_USDA=3.279
NC_035081.1	17429480	.	C	T	.	.	MAF_INRAE=11.392;MAF_USDA=5.357
NC_035081.1	17429481	.	G	A	.	.	MAF_USDA=2.459
NC_035081.1	17429598	.	G	A	.	.	MAF_INRAE=2.632
NC_035081.1	17430901	.	G	T	.	.	MAF_INRAE=10.526;MAF_USDA=29.878
NC_035081.1	17430949	.	G	A	.	.	MAF_USDA=2.273
NC_035081.1	17430967	.	T	G	.	.	MAF_USDA=36.364
NC_035081.1	17431204	.	T	C	.	.	MAF_INRAE=5.263;MAF_USDA=14.583
NC_035081.1	17431262	.	G	A	.	.	MAF_INRAE=10.526;MAF_USDA=14.583
NC_035081.1	17431282	.	C	A	.	.	MAF_USDA=2.5
NC_035081.1	17431293	.	G	A	.	.	MAF_USDA=5.0
NC_035081.1	17431316	.	C	A	.	.	MAF_USDA=14.458
NC_035081.1	17431335	.	C	T	.	.	MAF_USDA=37.5
NC_035081.1	17431446	.	A	C	.	.	MAF_USDA=37.5
NC_035081.1	17431510	.	A	G	.	.	MAF_INRAE=23.684;MAF_USDA=48.824
NC_035081.1	17431524	.	C	T	.	.	MAF_INRAE=20.253;MAF_USDA=10.0
NC_035081.1	17431538	.	C	A	.	.	MAF_INRAE=21.519;MAF_USDA=10.0
NC_035081.1	17431539	.	C	T	.	.	MAF_INRAE=23.333;MAF_USDA=10.0
NC_035081.1	17431574	.	A	G	.	.	MAF_INRAE=5.0;MAF_USDA=3.333
NC_035081.1	17431617	.	A	T	.	.	MAF_INRAE=8.228;MAF_USDA=14.583
NC_035081.1	17431716	.	C	T	.	.	MAF_USDA=12.295
NC_035081.1	17431717	.	G	A	.	.	MAF_INRAE=43.671;MAF_USDA=41.765
NC_035081.1	17431744	.	A	T	.	.	MAF_USDA=4.167
NC_035081.1	17431779	.	A	C	.	.	MAF_INRAE=18.987;MAF_USDA=37.059
NC_035081.1	17431799	.	G	T	.	.	MAF_INRAE=21.519;MAF_USDA=8.824
NC_035081.1	17431813	.	T	C	.	.	MAF_USDA=1.639
NC_035081.1	17431901	.	C	T	.	.	MAF_INRAE=22.152;MAF_USDA=8.824
NC_035081.1	17431902	.	A	G	.	.	MAF_INRAE=8.333;MAF_USDA=14.583
NC_035081.1	17431912	.	G	A	.	.	MAF_INRAE=5.833;MAF_USDA=10.0
NC_035081.1	17431914	.	G	C	.	.	MAF_USDA=1.639
NC_035081.1	17431924	.	A	G	.	.	MAF_USDA=6.25
NC_035081.1	17431943	.	C	A	.	.	MAF_INRAE=35.443;MAF_USDA=35.294
NC_035081.1	17431968	.	A	G	.	.	MAF_INRAE=19.167;MAF_USDA=14.706
NC_035081.1	17431972	.	A	C	.	.	MAF_INRAE=5.696;MAF_USDA=6.25
NC_035081.1	17431975	.	G	T	.	.	MAF_INRAE=15.833;MAF_USDA=4.706
NC_035081.1	17431983	.	C	T	.	.	MAF_USDA=1.639
NC_035081.1	17431995	.	C	A	.	.	MAF_INRAE=10.759;MAF_USDA=15.294
NC_035081.1	17432074	.	C	T	.	.	MAF_USDA=5.882
NC_035081.1	17432153	.	C	A	.	.	MAF_USDA=1.639
NC_035081.1	17432248	.	G	A	.	.	MAF_USDA=2.459
NC_035081.1	17432317	.	A	G	.	.	MAF_INRAE=40.506;MAF_USDA=45.294
NC_035081.1	17432349	.	C	T	.	.	MAF_USDA=2.459
NC_035081.1	17432425	.	T	C	.	.	MAF_INRAE=49.167;MAF_USDA=39.583
NC_035081.1	17432469	.	C	A	.	.	MAF_INRAE=4.167;MAF_USDA=3.279
NC_035081.1	17432488	.	G	A	.	.	MAF_INRAE=44.304;MAF_USDA=42.353
NC_035081.1	17432504	.	C	T	.	.	MAF_USDA=1.639
NC_035081.1	17432614	.	T	A	.	.	MAF_INRAE=10.127
NC_035081.1	17432615	.	T	A	.	.	MAF_INRAE=11.667
NC_035081.1	17432629	.	T	A	.	.	MAF_INRAE=8.228;MAF_USDA=4.918
NC_035081.1	17432644	.	C	G	.	.	MAF_USDA=4.098
NC_035081.1	17432651	.	C	T	.	.	MAF_INRAE=21.519;MAF_USDA=10.0
NC_035081.1	17432679	.	G	T	.	.	MAF_USDA=1.639
NC_035081.1	17432779	.	A	T	.	.	MAF_INRAE=30.833
NC_035081.1	17432796	.	T	A	.	.	MAF_USDA=1.176
NC_035081.1	17432859	.	C	T	.	.	MAF_USDA=4.118
NC_035081.1	17432886	.	G	A	.	.	MAF_USDA=1.639
NC_035081.1	17432900	.	C	G	.	.	MAF_INRAE=4.167;MAF_USDA=5.294
NC_035081.1	17432917	.	A	G	.	.	MAF_INRAE=5.0;MAF_USDA=10.588
NC_035081.1	17432933	.	C	A	.	.	MAF_INRAE=5.0;MAF_USDA=10.588
NC_035081.1	17433025	.	A	G	.	.	MAF_INRAE=10.0;MAF_USDA=17.647
NC_035081.1	17433027	.	C	G	.	.	MAF_INRAE=10.0;MAF_USDA=17.647
NC_035081.1	17433040	.	A	C	.	.	MAF_INRAE=10.833;MAF_USDA=16.471
NC_035081.1	17433042	.	T	C	.	.	MAF_INRAE=12.658;MAF_USDA=21.765
NC_035081.1	17433043	.	G	A	.	.	MAF_INRAE=5.0;MAF_USDA=7.647
NC_035081.1	17433054	.	C	A	.	.	MAF_INRAE=48.734;MAF_USDA=34.118
NC_035081.1	17433056	.	G	A	.	.	MAF_USDA=1.639
NC_035081.1	17433092	.	G	T	.	.	MAF_USDA=2.941
NC_035081.1	17433116	.	T	A	.	.	MAF_USDA=1.639
NC_035081.1	17433144	.	A	C	.	.	MAF_INRAE=22.785;MAF_USDA=27.647
NC_035081.1	17433158	.	A	T	.	.	MAF_INRAE=5.833;MAF_USDA=11.176
NC_035081.1	17433161	.	G	T	.	.	MAF_INRAE=22.152;MAF_USDA=11.176
NC_035081.1	17433186	.	G	T	.	.	MAF_INRAE=4.167;MAF_USDA=1.765
NC_035081.1	17433225	.	A	C	.	.	MAF_USDA=25.882
NC_035081.1	17433235	.	G	A	.	.	MAF_USDA=1.176
NC_035081.1	17433239	.	G	A	.	.	MAF_USDA=1.639
NC_035081.1	17433362	.	T	G	.	.	MAF_USDA=1.639
NC_035081.1	17433407	.	T	G	.	.	MAF_USDA=1.639
NC_035081.1	17433409	.	A	G	.	.	MAF_INRAE=4.167;MAF_USDA=2.353
NC_035081.1	17433416	.	G	A	.	.	MAF_INRAE=5.833;MAF_USDA=10.588
NC_035081.1	17433464	.	G	A	.	.	MAF_INRAE=13.333
NC_035081.1	17433492	.	A	G	.	.	MAF_USDA=3.279
NC_035081.1	17433515	.	C	G	.	.	MAF_INRAE=35.443;MAF_USDA=16.667
NC_035081.1	17433547	.	T	G	.	.	MAF_USDA=3.279
NC_035081.1	17433592	.	G	T	.	.	MAF_USDA=2.459
NC_035081.1	17433643	.	A	G	.	.	MAF_INRAE=35.443;MAF_USDA=39.412
NC_035081.1	17433648	.	A	C	.	.	MAF_USDA=1.639
NC_035081.1	17433658	.	A	G	.	.	MAF_USDA=2.459
NC_035081.1	17433659	.	G	A	.	.	MAF_USDA=2.459
NC_035081.1	17433692	.	C	T	.	.	MAF_INRAE=12.658;MAF_USDA=7.059
NC_035081.1	17433694	.	A	T	.	.	MAF_INRAE=48.333;MAF_USDA=41.071
NC_035081.1	17433695	.	T	A	.	.	MAF_INRAE=48.333;MAF_USDA=41.071
NC_035081.1	17433725	.	G	T	.	.	MAF_INRAE=8.228;MAF_USDA=5.738
NC_035081.1	17433753	.	C	T	.	.	MAF_USDA=3.279
NC_035081.1	17433754	.	G	A	.	.	MAF_USDA=2.459
NC_035081.1	17433760	.	A	C	.	.	MAF_USDA=2.459
NC_035081.1	17433769	.	C	A	.	.	MAF_INRAE=5.833;MAF_USDA=12.941
NC_035081.1	17433855	.	A	G	.	.	MAF_USDA=5.738
NC_035081.1	17433861	.	A	T	.	.	MAF_INRAE=5.0;MAF_USDA=3.279
NC_035081.1	17433869	.	A	T	.	.	MAF_INRAE=40.506;MAF_USDA=22.353
NC_035081.1	17433876	.	G	A	.	.	MAF_USDA=1.639
NC_035081.1	17433889	.	G	A	.	.	MAF_USDA=1.639
NC_035081.1	17433922	.	G	T	.	.	MAF_INRAE=5.833;MAF_USDA=8.333
NC_035081.1	17433976	.	T	C	.	.	MAF_USDA=2.459
NC_035081.1	17433994	.	T	C,A	.	.	MAF_INRAE=45.57
NC_035081.1	17434021	.	T	G	.	.	MAF_USDA=2.459
NC_035081.1	17434025	.	T	C	.	.	MAF_USDA=5.833
NC_035081.1	17434040	.	C	T	.	.	MAF_USDA=3.333
NC_035081.1	17434049	.	G	A	.	.	MAF_INRAE=45.57;MAF_USDA=48.795
NC_035081.1	17434089	.	G	A	.	.	MAF_INRAE=5.833;MAF_USDA=12.353
NC_035081.1	17434110	.	T	A	.	.	MAF_USDA=5.738
NC_035081.1	17434121	.	A	T	.	.	MAF_USDA=2.459
NC_035081.1	17434158	.	G	T	.	.	MAF_INRAE=22.152;MAF_USDA=25.0
NC_035081.1	17434183	.	C	T	.	.	MAF_INRAE=13.291;MAF_USDA=5.294
NC_035081.1	17434184	.	T	C	.	.	MAF_USDA=1.639
NC_035081.1	17434210	.	G	A	.	.	MAF_INRAE=5.0
NC_035081.1	17434250	.	C	A	.	.	MAF_USDA=2.459
NC_035081.1	17434269	.	C	T	.	.	MAF_USDA=2.353
NC_035081.1	17434284	.	A	C	.	.	MAF_INRAE=42.105
NC_035081.1	17434293	.	G	A	.	.	MAF_INRAE=5.833;MAF_USDA=11.176
NC_035081.1	17434299	.	G	A	.	.	MAF_INRAE=13.291;MAF_USDA=4.706
NC_035081.1	17434311	.	T	C	.	.	MAF_INRAE=5.0;MAF_USDA=2.459
NC_035081.1	17434327	.	A	G	.	.	MAF_INRAE=5.833;MAF_USDA=1.639
NC_035081.1	17434331	.	C	A	.	.	MAF_USDA=2.941
NC_035081.1	17434332	.	G	C	.	.	MAF_USDA=2.353
NC_035081.1	17434383	.	G	T	.	.	MAF_USDA=6.557
NC_035081.1	17434411	.	T	C	.	.	MAF_INRAE=5.0;MAF_USDA=8.333
NC_035081.1	17434418	.	C	A	.	.	MAF_INRAE=14.167;MAF_USDA=6.25
NC_035081.1	17434463	.	C	T	.	.	MAF_INRAE=5.833;MAF_USDA=15.06
NC_035081.1	17434477	.	T	C	.	.	MAF_USDA=2.5
NC_035081.1	17434509	.	C	G	.	.	MAF_INRAE=18.354;MAF_USDA=15.294
NC_035081.1	17434547	.	A	C	.	.	MAF_INRAE=36.842
NC_035081.1	17434555	.	C	T	.	.	MAF_INRAE=10.526;MAF_USDA=14.583
NC_035081.1	17434569	.	G	A	.	.	MAF_INRAE=1.667
NC_035081.1	17434584	.	A	G	.	.	MAF_INRAE=18.333;MAF_USDA=17.059
NC_035081.1	17434595	.	A	G	.	.	MAF_INRAE=8.861;MAF_USDA=12.5
NC_035081.1	17434622	.	G	A	.	.	MAF_USDA=2.941
NC_035081.1	17434676	.	C	T	.	.	MAF_USDA=2.459
NC_035081.1	17434698	.	G	T	.	.	MAF_USDA=10.656
NC_035081.1	17434739	.	G	A	.	.	MAF_USDA=6.522
NC_035081.1	17434775	.	C	T	.	.	MAF_USDA=45.833
NC_035081.1	17434789	.	G	C	.	.	MAF_USDA=41.667
NC_035081.1	17436138	.	A	T	.	.	MAF_USDA=21.739
NC_035081.1	17436173	.	T	G	.	.	MAF_USDA=46.988
NC_035081.1	17436175	.	G	T	.	.	MAF_USDA=2.5
NC_035081.1	17436176	.	C	A	.	.	MAF_USDA=2.5
NC_035081.1	17436203	.	G	A	.	.	MAF_USDA=24.39
NC_035081.1	17436206	.	T	C	.	.	MAF_USDA=6.707
NC_035081.1	17436291	.	C	G	.	.	MAF_USDA=1.695
NC_035081.1	17436324	.	C	T	.	.	MAF_USDA=2.5
NC_035081.1	17436395	.	T	A	.	.	MAF_INRAE=8.333;MAF_USDA=1.639
NC_035081.1	17436507	.	G	T	.	.	MAF_INRAE=6.667;MAF_USDA=1.724
NC_035081.1	17436518	.	C	G	.	.	MAF_INRAE=14.557;MAF_USDA=7.317
NC_035081.1	17436557	.	A	T	.	.	MAF_INRAE=49.367;MAF_USDA=29.167
NC_035081.1	17436636	.	T	C	.	.	MAF_USDA=27.083
NC_035081.1	17436781	.	G	A	.	.	MAF_USDA=8.333
NC_035081.1	17436873	.	G	A	.	.	MAF_USDA=39.583
NC_035081.1	17436879	.	C	T	.	.	MAF_USDA=37.5
NC_035081.1	17436920	.	G	A	.	.	MAF_USDA=12.5
NC_035081.1	17436928	.	G	C	.	.	MAF_USDA=14.583
NC_035081.1	17436954	.	A	G	.	.	MAF_INRAE=5.263
NC_035081.1	17437014	.	T	C	.	.	MAF_USDA=20.833
NC_035081.1	17437034	.	G	A	.	.	MAF_USDA=35.417
NC_035081.1	17437051	.	C	T	.	.	MAF_USDA=22.289
NC_035081.1	17437076	.	G	A	.	.	MAF_USDA=14.583
NC_035081.1	17437079	.	C	T	.	.	MAF_USDA=14.583
NC_035081.1	17437808	.	A	G	.	.	MAF_USDA=1.724
NC_035081.1	17437871	.	C	A	.	.	MAF_USDA=1.639
NC_035081.1	17437913	.	G	A	.	.	MAF_USDA=1.639
NC_035081.1	17437935	.	C	T	.	.	MAF_USDA=11.475
NC_035081.1	17438076	.	G	A	.	.	MAF_USDA=1.639
NC_035081.1	17438158	.	A	G	.	.	MAF_INRAE=30.833;MAF_USDA=12.295
NC_035081.1	17438163	.	G	A	.	.	MAF_INRAE=13.291;MAF_USDA=4.118
NC_035081.1	17438199	.	T	C	.	.	MAF_INRAE=4.167;MAF_USDA=2.083
NC_035081.1	17438203	.	A	T	.	.	MAF_USDA=20.0
NC_035081.1	17438286	.	G	A	.	.	MAF_INRAE=10.526;MAF_USDA=20.0
NC_035081.1	17438451	.	T	A	.	.	MAF_USDA=4.167
NC_035081.1	17438454	.	C	A	.	.	MAF_USDA=3.279
NC_035081.1	17438462	.	A	T	.	.	MAF_USDA=8.235
NC_035081.1	17438481	.	C	T	.	.	MAF_USDA=1.765
NC_035081.1	17438507	.	C	G	.	.	MAF_INRAE=5.063;MAF_USDA=16.667
NC_035081.1	17438535	.	A	G	.	.	MAF_INRAE=6.962;MAF_USDA=35.294
NC_035081.1	17438539	.	G	A	.	.	MAF_USDA=2.941
NC_035081.1	17438621	.	C	A	.	.	MAF_INRAE=13.291;MAF_USDA=4.706
NC_035081.1	17438634	.	G	T	.	.	MAF_USDA=5.294
NC_035081.1	17438649	.	A	T	.	.	MAF_INRAE=8.861;MAF_USDA=2.459
NC_035081.1	17438650	.	C	A	.	.	MAF_INRAE=10.0
NC_035081.1	17438665	.	G	A	.	.	MAF_INRAE=2.532;MAF_USDA=7.647
NC_035081.1	17438668	.	C	A	.	.	MAF_INRAE=12.025;MAF_USDA=4.706
NC_035081.1	17438673	.	C	T	.	.	MAF_INRAE=2.532;MAF_USDA=8.235
NC_035081.1	17438684	.	C	A	.	.	MAF_INRAE=2.532;MAF_USDA=5.882
NC_035081.1	17438769	.	A	T	.	.	MAF_INRAE=30.833;MAF_USDA=23.77
NC_035081.1	17438799	.	T	C	.	.	MAF_INRAE=15.823;MAF_USDA=20.0
NC_035081.1	17438912	.	C	T	.	.	MAF_USDA=1.639
NC_035081.1	17439092	.	T	A	.	.	MAF_USDA=2.459
NC_035081.1	17439237	.	C	G	.	.	MAF_INRAE=20.0
NC_035081.1	17439241	.	C	G	.	.	MAF_INRAE=2.5
NC_035081.1	17439315	.	C	A	.	.	MAF_INRAE=8.228;MAF_USDA=5.294
NC_035081.1	17439654	.	T	G	.	.	MAF_USDA=2.459
NC_035081.1	17439684	.	C	A	.	.	MAF_INRAE=23.418;MAF_USDA=15.294
NC_035081.1	17439722	.	G	C	.	.	MAF_USDA=2.976
NC_035081.1	17439737	.	A	C	.	.	MAF_USDA=2.353
NC_035081.1	17439773	.	T	C	.	.	MAF_USDA=6.25
NC_035081.1	17439778	.	C	T	.	.	MAF_INRAE=14.557;MAF_USDA=22.917
NC_035081.1	17439823	.	G	A	.	.	MAF_INRAE=25.316;MAF_USDA=14.118
NC_035081.1	17439867	.	G	T	.	.	MAF_INRAE=36.842;MAF_USDA=3.279
NC_035081.1	17439874	.	A	T	.	.	MAF_INRAE=5.0;MAF_USDA=4.098
NC_035081.1	17439883	.	C	T	.	.	MAF_INRAE=23.418;MAF_USDA=15.294
NC_035081.1	17439908	.	C	T	.	.	MAF_INRAE=8.228;MAF_USDA=5.738
NC_035081.1	17439923	.	C	T	.	.	MAF_USDA=1.639
NC_035081.1	17439932	.	C	G	.	.	MAF_INRAE=12.025;MAF_USDA=8.235
NC_035081.1	17439934	.	C	T	.	.	MAF_INRAE=6.329;MAF_USDA=6.471
NC_035081.1	17439967	.	G	T	.	.	MAF_INRAE=4.167;MAF_USDA=2.353
NC_035081.1	17439971	.	T	G	.	.	MAF_INRAE=31.646;MAF_USDA=28.824
NC_035081.1	17439982	.	C	T	.	.	MAF_INRAE=13.291;MAF_USDA=6.471
NC_035081.1	17440041	.	G	A	.	.	MAF_INRAE=14.557;MAF_USDA=24.118
NC_035081.1	17440065	.	G	A	.	.	MAF_INRAE=24.684;MAF_USDA=15.294
NC_035081.1	17440122	.	G	A	.	.	MAF_USDA=4.918
NC_035081.1	17440203	.	C	T	.	.	MAF_USDA=1.639
NC_035081.1	17440250	.	C	T	.	.	MAF_USDA=4.167
NC_035081.1	17440364	.	C	T	.	.	MAF_USDA=8.235
NC_035081.1	17440405	.	T	C	.	.	MAF_INRAE=47.468;MAF_USDA=40.588
NC_035081.1	17440427	.	T	A	.	.	MAF_USDA=1.639
NC_035081.1	17440536	.	G	A	.	.	MAF_USDA=2.459
NC_035081.1	17440548	.	G	A	.	.	MAF_INRAE=36.842;MAF_USDA=11.475
NC_035081.1	17440555	.	G	A	.	.	MAF_USDA=1.639
NC_035081.1	17440577	.	C	T	.	.	MAF_INRAE=48.734;MAF_USDA=37.059
NC_035081.1	17440619	.	T	G	.	.	MAF_INRAE=38.608;MAF_USDA=48.235
NC_035081.1	17440647	.	A	C	.	.	MAF_USDA=1.639
NC_035081.1	17440694	.	G	A	.	.	MAF_INRAE=5.0;MAF_USDA=4.098
NC_035081.1	17440798	.	C	T	.	.	MAF_INRAE=4.167;MAF_USDA=2.353
NC_035081.1	17440848	.	G	T	.	.	MAF_INRAE=47.468;MAF_USDA=41.176
NC_035081.1	17440902	.	C	T	.	.	MAF_INRAE=22.785;MAF_USDA=19.412
NC_035081.1	17440923	.	A	G	.	.	MAF_INRAE=36.842
NC_035081.1	17440925	.	A	G	.	.	MAF_INRAE=15.19;MAF_USDA=22.917
NC_035081.1	17440937	.	G	A	.	.	MAF_INRAE=12.658;MAF_USDA=16.667
NC_035081.1	17441013	.	A	T	.	.	MAF_USDA=5.294
NC_035081.1	17441073	.	A	C	.	.	MAF_INRAE=12.658;MAF_USDA=5.294
NC_035081.1	17441131	.	C	T	.	.	MAF_USDA=1.639
NC_035081.1	17441137	.	C	A	.	.	MAF_INRAE=10.0;MAF_USDA=2.459
NC_035081.1	17441172	.	C	T	.	.	MAF_INRAE=25.316;MAF_USDA=15.294
NC_035081.1	17441202	.	T	G	.	.	MAF_INRAE=15.789;MAF_USDA=13.529
NC_035081.1	17441215	.	T	A	.	.	MAF_USDA=38.235
NC_035081.1	17441251	.	G	C	.	.	MAF_INRAE=23.418;MAF_USDA=18.235
NC_035081.1	17441322	.	C	A	.	.	MAF_INRAE=5.833;MAF_USDA=1.639
NC_035081.1	17441487	.	T	A	.	.	MAF_INRAE=36.842;MAF_USDA=6.557
NC_035081.1	17441563	.	C	A	.	.	MAF_INRAE=5.833;MAF_USDA=4.098
NC_035081.1	17441580	.	T	G	.	.	MAF_INRAE=30.833;MAF_USDA=27.049
NC_035081.1	17441607	.	C	A	.	.	MAF_USDA=2.459
NC_035081.1	17441639	.	C	G	.	.	MAF_INRAE=36.842;MAF_USDA=6.557
NC_035081.1	17441648	.	C	A	.	.	MAF_USDA=4.918
NC_035081.1	17441711	.	T	C	.	.	MAF_INRAE=23.418;MAF_USDA=17.059
NC_035081.1	17441735	.	C	T	.	.	MAF_INRAE=36.842;MAF_USDA=6.557
NC_035081.1	17441771	.	A	C	.	.	MAF_INRAE=35.833;MAF_USDA=33.607
NC_035081.1	17441777	.	T	C	.	.	MAF_INRAE=35.833;MAF_USDA=33.607
NC_035081.1	17441795	.	T	C	.	.	MAF_INRAE=37.5;MAF_USDA=32.787
NC_035081.1	17441798	.	C	A	.	.	MAF_USDA=4.167
NC_035081.1	17441890	.	A	T	.	.	MAF_INRAE=35.833;MAF_USDA=35.246
NC_035081.1	17441935	.	C	T	.	.	MAF_USDA=4.167
NC_035081.1	17441980	.	T	G	.	.	MAF_INRAE=23.418;MAF_USDA=21.176
NC_035081.1	17442093	.	T	C	.	.	MAF_INRAE=30.833;MAF_USDA=28.689
NC_035081.1	17442095	.	A	G	.	.	MAF_USDA=1.639
NC_035081.1	17442113	.	T	C	.	.	MAF_INRAE=35.833;MAF_USDA=35.246
NC_035081.1	17442122	.	T	A	.	.	MAF_USDA=10.417
NC_035081.1	17442128	.	T	A	.	.	MAF_USDA=10.417
NC_035081.1	17442129	.	A	G	.	.	MAF_USDA=4.167
NC_035081.1	17442151	.	G	C	.	.	MAF_INRAE=12.025;MAF_USDA=14.118
NC_035081.1	17442198	.	G	A	.	.	MAF_USDA=7.377
NC_035081.1	17442282	.	C	T	.	.	MAF_INRAE=24.051;MAF_USDA=19.412
NC_035081.1	17442292	.	T	C	.	.	MAF_INRAE=36.842;MAF_USDA=13.115
NC_035081.1	17442343	.	T	G	.	.	MAF_INRAE=8.861;MAF_USDA=5.882
NC_035081.1	17442427	.	C	A	.	.	MAF_INRAE=22.785;MAF_USDA=20.0
NC_035081.1	17442428	.	A	G	.	.	MAF_INRAE=18.333;MAF_USDA=20.0
NC_035081.1	17442461	.	C	A	.	.	MAF_INRAE=15.823;MAF_USDA=18.824
NC_035081.1	17442483	.	G	A	.	.	MAF_INRAE=24.684;MAF_USDA=20.0
NC_035081.1	17442515	.	T	C	.	.	MAF_USDA=5.952
NC_035081.1	17442563	.	G	A	.	.	MAF_USDA=20.238
NC_035081.1	17442610	.	A	C	.	.	MAF_INRAE=15.823;MAF_USDA=10.417
NC_035081.1	17442640	.	G	A	.	.	MAF_INRAE=23.418;MAF_USDA=17.647
NC_035081.1	17442748	.	T	G	.	.	MAF_INRAE=2.532;MAF_USDA=7.059
NC_035081.1	17442806	.	A	C	.	.	MAF_USDA=2.459
NC_035081.1	17442834	.	C	A	.	.	MAF_INRAE=13.291;MAF_USDA=5.952
NC_035081.1	17442849	.	T	C	.	.	MAF_INRAE=13.291;MAF_USDA=4.762
NC_035081.1	17442860	.	C	T	.	.	MAF_INRAE=36.842;MAF_USDA=6.667
NC_035081.1	17442865	.	A	G	.	.	MAF_INRAE=30.833;MAF_USDA=29.167
NC_035081.1	17442895	.	G	T	.	.	MAF_USDA=1.639
NC_035081.1	17442911	.	G	T	.	.	MAF_INRAE=15.823;MAF_USDA=18.235
NC_035081.1	17442951	.	G	A	.	.	MAF_USDA=2.459
NC_035081.1	17442995	.	C	T	.	.	MAF_INRAE=36.842;MAF_USDA=11.475
NC_035081.1	17443019	.	C	T	.	.	MAF_INRAE=15.823;MAF_USDA=18.824
NC_035081.1	17443040	.	T	C	.	.	MAF_USDA=5.294
NC_035081.1	17443043	.	A	T	.	.	MAF_INRAE=8.228;MAF_USDA=6.557
NC_035081.1	17443076	.	T	G	.	.	MAF_INRAE=49.367;MAF_USDA=43.75
NC_035081.1	17443079	.	A	C	.	.	MAF_INRAE=31.667
NC_035081.1	17443103	.	C	T	.	.	MAF_USDA=1.639
NC_035081.1	17443112	.	G	A	.	.	MAF_INRAE=15.823;MAF_USDA=17.647
NC_035081.1	17443143	.	A	G	.	.	MAF_INRAE=15.823;MAF_USDA=16.471
NC_035081.1	17443153	.	G	A	.	.	MAF_INRAE=15.823;MAF_USDA=17.647
NC_035081.1	17443200	.	A	G	.	.	MAF_INRAE=35.833;MAF_USDA=36.885
NC_035081.1	17443209	.	G	A	.	.	MAF_INRAE=8.861
NC_035081.1	17443235	.	T	C	.	.	MAF_INRAE=30.833;MAF_USDA=27.049
NC_035081.1	17443236	.	G	A	.	.	MAF_INRAE=25.833;MAF_USDA=19.412
NC_035081.1	17443243	.	C	G	.	.	MAF_INRAE=12.658;MAF_USDA=14.118
NC_035081.1	17443276	.	A	C	.	.	MAF_INRAE=15.19;MAF_USDA=18.235
NC_035081.1	17443277	.	A	G	.	.	MAF_INRAE=18.333;MAF_USDA=18.235
NC_035081.1	17443279	.	T	G	.	.	MAF_USDA=6.557
NC_035081.1	17443295	.	A	G	.	.	MAF_INRAE=3.333;MAF_USDA=2.353
NC_035081.1	17443307	.	G	T	.	.	MAF_USDA=1.639
NC_035081.1	17443311	.	G	A	.	.	MAF_USDA=1.639
NC_035081.1	17443318	.	C	T	.	.	MAF_USDA=2.459
NC_035081.1	17443360	.	T	A	.	.	MAF_INRAE=12.658;MAF_USDA=14.706
NC_035081.1	17443374	.	G	T	.	.	MAF_INRAE=36.842;MAF_USDA=7.377
NC_035081.1	17443383	.	G	A	.	.	MAF_USDA=5.882
NC_035081.1	17443385	.	G	T	.	.	MAF_INRAE=36.842;MAF_USDA=6.557
NC_035081.1	17443387	.	A	C	.	.	MAF_INRAE=23.418;MAF_USDA=18.235
NC_035081.1	17443393	.	C	T	.	.	MAF_INRAE=36.842;MAF_USDA=6.557
NC_035081.1	17443407	.	G	A	.	.	MAF_INRAE=36.842;MAF_USDA=7.377
NC_035081.1	17443457	.	C	A	.	.	MAF_INRAE=2.532;MAF_USDA=7.059
NC_035081.1	17443491	.	C	T	.	.	MAF_USDA=2.353
NC_035081.1	17443493	.	T	C	.	.	MAF_INRAE=15.19;MAF_USDA=18.235
NC_035081.1	17443636	.	C	T	.	.	MAF_INRAE=36.842;MAF_USDA=3.279
NC_035081.1	17443652	.	G	A	.	.	MAF_INRAE=15.823;MAF_USDA=19.412
NC_035081.1	17443666	.	G	C	.	.	MAF_INRAE=23.418;MAF_USDA=18.235
NC_035081.1	17443675	.	T	C	.	.	MAF_INRAE=15.823;MAF_USDA=18.824
NC_035081.1	17443695	.	C	A	.	.	MAF_USDA=6.25
NC_035081.1	17443716	.	G	A	.	.	MAF_USDA=2.459
NC_035081.1	17443741	.	T	A	.	.	MAF_USDA=5.294
NC_035081.1	17443758	.	C	A	.	.	MAF_INRAE=8.861;MAF_USDA=6.557
NC_035081.1	17443761	.	C	A	.	.	MAF_INRAE=43.333;MAF_USDA=32.353
NC_035081.1	17443779	.	G	T	.	.	MAF_INRAE=5.0
NC_035081.1	17443788	.	C	A	.	.	MAF_USDA=1.639
NC_035081.1	17443824	.	C	A	.	.	MAF_INRAE=10.526;MAF_USDA=5.882
NC_035081.1	17443835	.	G	A	.	.	MAF_INRAE=10.526;MAF_USDA=11.176
NC_035081.1	17443871	.	C	T	.	.	MAF_INRAE=10.526;MAF_USDA=7.059
NC_035081.1	17443931	.	A	T	.	.	MAF_USDA=2.381
NC_035081.1	17443973	.	C	T	.	.	MAF_USDA=6.25
NC_035081.1	17444001	.	C	T	.	.	MAF_INRAE=10.526;MAF_USDA=6.098
NC_035081.1	17444080	.	T	C	.	.	MAF_USDA=1.695
NC_035081.1	17444085	.	G	T	.	.	MAF_USDA=1.667
NC_035081.1	17444108	.	A	C	.	.	MAF_USDA=1.639
NC_035081.1	17444128	.	C	T	.	.	MAF_USDA=6.557
NC_035081.1	17444146	.	G	T	.	.	MAF_USDA=1.639
NC_035081.1	17444163	.	C	T	.	.	MAF_USDA=5.738
NC_035081.1	17444176	.	A	T	.	.	MAF_USDA=8.696
NC_035081.1	17444204	.	C	T	.	.	MAF_USDA=8.696
NC_035081.1	17444205	.	G	C	.	.	MAF_USDA=4.31
NC_035081.1	17444289	.	T	A	.	.	MAF_INRAE=10.526;MAF_USDA=15.217
NC_035081.1	17444329	.	C	T	.	.	MAF_INRAE=42.105;MAF_USDA=26.087
NC_035081.1	17444371	.	T	A	.	.	MAF_INRAE=36.842
NC_035081.1	17444508	.	G	T	.	.	MAF_USDA=2.459
NC_035081.1	17444514	.	A	T	.	.	MAF_USDA=7.377
NC_035081.1	17444528	.	G	T	.	.	MAF_USDA=1.639
NC_035081.1	17444539	.	C	T	.	.	MAF_USDA=12.5
NC_035081.1	17444590	.	G	T	.	.	MAF_USDA=10.87
NC_035081.1	17444608	.	A	G	.	.	MAF_USDA=47.826
NC_035081.1	17444636	.	A	C	.	.	MAF_USDA=15.217
NC_035081.1	17444641	.	T	A	.	.	MAF_USDA=10.87
NC_035081.1	17444691	.	A	G	.	.	MAF_USDA=10.417
NC_035081.1	17444699	.	C	A	.	.	MAF_USDA=50.0
NC_035081.1	17444716	.	A	C	.	.	MAF_USDA=8.333
NC_035081.1	17444726	.	A	T	.	.	MAF_USDA=6.024
NC_035081.1	17444781	.	G	T	.	.	MAF_INRAE=6.667;MAF_USDA=9.412
NC_035081.1	17444794	.	G	A	.	.	MAF_USDA=5.882
NC_035081.1	17444863	.	T	A	.	.	MAF_INRAE=5.833;MAF_USDA=9.412
NC_035081.1	17444902	.	C	T	.	.	MAF_INRAE=8.861;MAF_USDA=5.294
NC_035081.1	17444916	.	G	A	.	.	MAF_USDA=5.738
NC_035081.1	17444943	.	A	C	.	.	MAF_USDA=7.059
NC_035081.1	17444980	.	A	C	.	.	MAF_USDA=5.738
NC_035081.1	17445018	.	T	G	.	.	MAF_INRAE=28.481;MAF_USDA=38.824
NC_035081.1	17445050	.	C	T	.	.	MAF_USDA=14.118
NC_035081.1	17445079	.	A	T	.	.	MAF_USDA=12.5
NC_035081.1	17445080	.	C	T	.	.	MAF_USDA=12.941
NC_035081.1	17445149	.	A	G	.	.	MAF_USDA=14.583
NC_035081.1	17445172	.	T	G	.	.	MAF_USDA=10.417
NC_035081.1	17445239	.	A	G	.	.	MAF_USDA=43.75
NC_035081.1	17445287	.	T	A	.	.	MAF_INRAE=14.557;MAF_USDA=20.833
NC_035081.1	17445320	.	C	A	.	.	MAF_INRAE=8.861;MAF_USDA=14.583
NC_035081.1	17445345	.	G	C	.	.	MAF_USDA=1.639
NC_035081.1	17445454	.	T	C	.	.	MAF_INRAE=40.506;MAF_USDA=44.706
NC_035081.1	17445462	.	T	G	.	.	MAF_USDA=4.167
NC_035081.1	17445465	.	G	C	.	.	MAF_INRAE=5.0
NC_035081.1	17445475	.	T	C	.	.	MAF_USDA=1.639
NC_035081.1	17445484	.	T	C	.	.	MAF_USDA=4.098
NC_035081.1	17445497	.	C	T	.	.	MAF_USDA=1.639
NC_035081.1	17445592	.	C	A	.	.	MAF_USDA=1.639
NC_035081.1	17445595	.	T	G	.	.	MAF_USDA=7.059
NC_035081.1	17445599	.	G	C	.	.	MAF_INRAE=40.506;MAF_USDA=43.529
NC_035081.1	17445617	.	G	C	.	.	MAF_INRAE=15.823;MAF_USDA=17.647
NC_035081.1	17445714	.	A	G	.	.	MAF_INRAE=15.823;MAF_USDA=20.0
NC_035081.1	17445719	.	T	C	.	.	MAF_USDA=4.918
NC_035081.1	17445756	.	G	A	.	.	MAF_INRAE=40.506;MAF_USDA=45.294
NC_035081.1	17445765	.	A	T	.	.	MAF_USDA=2.459
NC_035081.1	17445776	.	A	G	.	.	MAF_INRAE=5.833
NC_035081.1	17445808	.	G	A	.	.	MAF_INRAE=46.835;MAF_USDA=29.412
NC_035081.1	17445813	.	G	T	.	.	MAF_INRAE=4.167;MAF_USDA=2.353
NC_035081.1	17445828	.	G	A	.	.	MAF_INRAE=36.842;MAF_USDA=18.852
NC_035081.1	17445848	.	T	A	.	.	MAF_INRAE=16.456;MAF_USDA=20.238
NC_035081.1	17445902	.	A	T	.	.	MAF_USDA=2.459
NC_035081.1	17445919	.	C	T	.	.	MAF_INRAE=29.747;MAF_USDA=32.353
NC_035081.1	17445924	.	A	C	.	.	MAF_INRAE=29.747;MAF_USDA=31.765
NC_035081.1	17445953	.	T	A	.	.	MAF_USDA=2.381
NC_035081.1	17445971	.	A	T	.	.	MAF_USDA=2.542
NC_035081.1	17445976	.	T	A	.	.	MAF_INRAE=30.0
NC_035081.1	17445980	.	C	A	.	.	MAF_INRAE=45.57;MAF_USDA=47.917
NC_035081.1	17445981	.	G	A	.	.	MAF_INRAE=48.333;MAF_USDA=39.759
NC_035081.1	17446012	.	T	C	.	.	MAF_INRAE=11.392;MAF_USDA=16.867
NC_035081.1	17446014	.	T	A	.	.	MAF_USDA=6.024
NC_035081.1	17446064	.	C	T	.	.	MAF_INRAE=47.468;MAF_USDA=36.471
NC_035081.1	17446075	.	T	C	.	.	MAF_INRAE=5.833;MAF_USDA=1.639
NC_035081.1	17446094	.	G	A	.	.	MAF_USDA=1.639
NC_035081.1	17446110	.	C	G	.	.	MAF_INRAE=13.291;MAF_USDA=16.471
NC_035081.1	17446128	.	T	C	.	.	MAF_USDA=7.647
NC_035081.1	17446157	.	C	T	.	.	MAF_INRAE=13.924;MAF_USDA=17.059
NC_035081.1	17446158	.	G	C	.	.	MAF_USDA=5.738
NC_035081.1	17446164	.	T	G	.	.	MAF_USDA=3.279
NC_035081.1	17446174	.	A	T	.	.	MAF_INRAE=13.924;MAF_USDA=17.059
NC_035081.1	17446220	.	C	T	.	.	MAF_INRAE=34.167;MAF_USDA=29.412
NC_035081.1	17446260	.	G	A	.	.	MAF_USDA=3.279
NC_035081.1	17446341	.	A	G	.	.	MAF_USDA=5.294
NC_035081.1	17446382	.	C	T	.	.	MAF_INRAE=42.105;MAF_USDA=31.765
NC_035081.1	17446394	.	C	A	.	.	MAF_USDA=3.529
NC_035081.1	17446441	.	C	G	.	.	MAF_INRAE=32.278;MAF_USDA=21.765
NC_035081.1	17446459	.	G	A	.	.	MAF_INRAE=32.278;MAF_USDA=24.706
NC_035081.1	17446478	.	A	T	.	.	MAF_INRAE=32.911;MAF_USDA=18.824
NC_035081.1	17446542	.	T	A	.	.	MAF_USDA=1.639
NC_035081.1	17446549	.	T	C	.	.	MAF_INRAE=2.532
NC_035081.1	17446608	.	T	C	.	.	MAF_USDA=4.118
NC_035081.1	17446618	.	T	A	.	.	MAF_INRAE=44.937;MAF_USDA=21.176
NC_035081.1	17446660	.	G	A	.	.	MAF_INRAE=35.443;MAF_USDA=29.167
NC_035081.1	17446689	.	G	T	.	.	MAF_INRAE=24.051;MAF_USDA=43.75
NC_035081.1	17446692	.	C	T	.	.	MAF_INRAE=10.0;MAF_USDA=2.459
NC_035081.1	17446693	.	G	A	.	.	MAF_INRAE=5.063;MAF_USDA=2.941
NC_035081.1	17446735	.	A	G	.	.	MAF_USDA=1.639
NC_035081.1	17446769	.	CCACG	CCACA	.	.	MAF_USDA=45.833
NC_035081.1	17446773	.	G	A	.	.	MAF_INRAE=47.368
NC_035081.1	17446821	.	A	T	.	.	MAF_USDA=6.25
NC_035081.1	17446841	.	C	T	.	.	MAF_USDA=5.833
NC_035081.1	17446851	.	G	T	.	.	MAF_USDA=5.738
NC_035081.1	17446857	.	T	C	.	.	MAF_INRAE=10.0;MAF_USDA=13.095
NC_035081.1	17446858	.	G	T	.	.	MAF_USDA=5.738
NC_035081.1	17446859	.	A	G	.	.	MAF_INRAE=18.333;MAF_USDA=18.452
NC_035081.1	17446866	.	C	T	.	.	MAF_USDA=10.0
NC_035081.1	17446876	.	G	T	.	.	MAF_INRAE=21.667;MAF_USDA=37.647
NC_035081.1	17446882	.	G	A	.	.	MAF_INRAE=47.368;MAF_USDA=31.176
NC_035081.1	17446905	.	T	C	.	.	MAF_USDA=48.214
NC_035081.1	17446906	.	G	A	.	.	MAF_USDA=33.333
NC_035081.1	17446912	.	A	G	.	.	MAF_USDA=1.639
NC_035081.1	17446922	.	A	G	.	.	MAF_USDA=1.639
NC_035081.1	17446941	.	T	A	.	.	MAF_INRAE=22.5;MAF_USDA=42.941
NC_035081.1	17446955	.	A	G	.	.	MAF_USDA=5.738
NC_035081.1	17446959	.	C	T	.	.	MAF_INRAE=46.835;MAF_USDA=41.176
NC_035081.1	17446992	.	C	T	.	.	MAF_USDA=3.279
NC_035081.1	17447017	.	T	A	.	.	MAF_INRAE=15.833;MAF_USDA=37.5
NC_035081.1	17447018	.	A	T	.	.	MAF_INRAE=36.842
NC_035081.1	17447033	.	G	T	.	.	MAF_INRAE=34.177;MAF_USDA=40.0
NC_035081.1	17447038	.	G	A	.	.	MAF_USDA=1.639
NC_035081.1	17447105	.	G	A	.	.	MAF_INRAE=30.833;MAF_USDA=4.098
NC_035081.1	17447118	.	A	G	.	.	MAF_INRAE=34.81;MAF_USDA=8.824
NC_035081.1	17447176	.	C	T	.	.	MAF_INRAE=34.81
NC_035081.1	17447199	.	C	A	.	.	MAF_INRAE=5.0;MAF_USDA=4.918
NC_035081.1	17447201	.	T	A	.	.	MAF_INRAE=34.81;MAF_USDA=42.941
NC_035081.1	17447207	.	C	A	.	.	MAF_USDA=6.557
NC_035081.1	17447225	.	G	T	.	.	MAF_USDA=5.738
NC_035081.1	17447437	.	A	C	.	.	MAF_USDA=5.882
NC_035081.1	17447500	.	T	C	.	.	MAF_USDA=6.557
NC_035081.1	17447654	.	T	C	.	.	MAF_USDA=5.882
NC_035081.1	17447682	.	C	T	.	.	MAF_INRAE=25.949;MAF_USDA=20.588
NC_035081.1	17447699	.	G	T	.	.	MAF_INRAE=26.582;MAF_USDA=20.588
NC_035081.1	17447728	.	T	G	.	.	MAF_USDA=8.197
NC_035081.1	17447736	.	G	A	.	.	MAF_USDA=2.5
NC_035081.1	17447742	.	C	T	.	.	MAF_USDA=6.024
NC_035081.1	17447757	.	C	A	.	.	MAF_USDA=14.583
NC_035081.1	17447947	.	C	T	.	.	MAF_USDA=10.417
NC_035081.1	17447950	.	T	C	.	.	MAF_USDA=12.5
NC_035081.1	17447958	.	A	G	.	.	MAF_USDA=10.417
NC_035081.1	17447960	.	A	G	.	.	MAF_USDA=10.417
NC_035081.1	17449064	.	C	A	.	.	MAF_USDA=4.237
NC_035081.1	17449100	.	G	T	.	.	MAF_USDA=3.279
NC_035081.1	17449160	.	G	A	.	.	MAF_USDA=6.557
NC_035081.1	17449171	.	T	A	.	.	MAF_INRAE=21.519;MAF_USDA=41.176
NC_035081.1	17449238	.	G	T	.	.	MAF_INRAE=27.848;MAF_USDA=45.833
NC_035081.1	17449254	.	C	T	.	.	MAF_USDA=5.294
NC_035081.1	17449329	.	A	T	.	.	MAF_USDA=5.294
NC_035081.1	17449401	.	T	G	.	.	MAF_INRAE=10.0
NC_035081.1	17449455	.	A	C	.	.	MAF_USDA=1.639
NC_035081.1	17449482	.	A	T	.	.	MAF_USDA=10.656
NC_035081.1	17449483	.	A	T	.	.	MAF_USDA=20.0
NC_035081.1	17449484	.	A	T	.	.	MAF_USDA=17.059
NC_035081.1	17449485	.	A	T	.	.	MAF_USDA=12.941
NC_035081.1	17449486	.	G	T	.	.	MAF_USDA=37.5
NC_035081.1	17449542	.	A	T	.	.	MAF_INRAE=40.506;MAF_USDA=25.882
NC_035081.1	17449576	.	G	T	.	.	MAF_USDA=2.459
NC_035081.1	17449590	.	G	T	.	.	MAF_INRAE=30.833
NC_035081.1	17449617	.	C	A	.	.	MAF_INRAE=27.215;MAF_USDA=12.353
NC_035081.1	17449667	.	T	C	.	.	MAF_INRAE=27.215;MAF_USDA=46.471
NC_035081.1	17449764	.	C	A	.	.	MAF_INRAE=10.0;MAF_USDA=2.459
NC_035081.1	17449767	.	T	A	.	.	MAF_INRAE=25.949;MAF_USDA=11.765
NC_035081.1	17449772	.	G	A	.	.	MAF_INRAE=31.667;MAF_USDA=17.059
NC_035081.1	17449783	.	A	T	.	.	MAF_USDA=4.098
NC_035081.1	17449810	.	C	T	.	.	MAF_INRAE=8.861;MAF_USDA=14.583
NC_035081.1	17449943	.	C	T	.	.	MAF_USDA=4.918
NC_035081.1	17449981	.	T	G	.	.	MAF_INRAE=2.532
NC_035081.1	17449996	.	T	G	.	.	MAF_INRAE=23.418;MAF_USDA=44.118
NC_035081.1	17450078	.	G	A	.	.	MAF_INRAE=10.0;MAF_USDA=2.459
NC_035081.1	17450100	.	A	T	.	.	MAF_INRAE=10.0;MAF_USDA=11.765
NC_035081.1	17450141	.	G	T	.	.	MAF_INRAE=31.646;MAF_USDA=41.765
NC_035081.1	17450170	.	G	A	.	.	MAF_USDA=1.639
NC_035081.1	17450191	.	C	T	.	.	MAF_USDA=1.639
NC_035081.1	17450193	.	T	A	.	.	MAF_USDA=9.412
NC_035081.1	17450195	.	G	T	.	.	MAF_INRAE=34.81;MAF_USDA=39.412
NC_035081.1	17450205	.	A	T	.	.	MAF_INRAE=34.81;MAF_USDA=39.412
NC_035081.1	17450224	.	G	C	.	.	MAF_INRAE=24.051;MAF_USDA=42.353
NC_035081.1	17450226	.	G	A	.	.	MAF_INRAE=20.0;MAF_USDA=42.353
NC_035081.1	17450232	.	C	A	.	.	MAF_USDA=3.279
NC_035081.1	17450233	.	T	A	.	.	MAF_INRAE=34.81;MAF_USDA=39.412
NC_035081.1	17450241	.	G	A	.	.	MAF_INRAE=34.81;MAF_USDA=39.412
NC_035081.1	17450310	.	G	A	.	.	MAF_USDA=5.738
NC_035081.1	17450357	.	T	A	.	.	MAF_INRAE=5.0;MAF_USDA=4.098
NC_035081.1	17450370	.	C	T	.	.	MAF_USDA=10.0
NC_035081.1	17450416	.	C	T	.	.	MAF_USDA=5.738
NC_035081.1	17450429	.	G	T	.	.	MAF_INRAE=4.167;MAF_USDA=2.353
NC_035081.1	17450450	.	C	T	.	.	MAF_USDA=1.639
NC_035081.1	17450451	.	G	T	.	.	MAF_INRAE=24.684;MAF_USDA=46.471
NC_035081.1	17450477	.	G	T	.	.	MAF_USDA=6.557
NC_035081.1	17450490	.	G	T	.	.	MAF_USDA=6.557
NC_035081.1	17450492	.	C	G	.	.	MAF_INRAE=4.167;MAF_USDA=2.353
NC_035081.1	17450494	.	G	T	.	.	MAF_USDA=6.557
NC_035081.1	17450556	.	A	G	.	.	MAF_INRAE=24.051;MAF_USDA=41.765
NC_035081.1	17450581	.	C	T	.	.	MAF_USDA=6.25
NC_035081.1	17450593	.	C	A	.	.	MAF_USDA=2.459
NC_035081.1	17450621	.	C	A	.	.	MAF_INRAE=41.772;MAF_USDA=28.824
NC_035081.1	17450632	.	A	G	.	.	MAF_USDA=1.639
NC_035081.1	17450640	.	T	A	.	.	MAF_INRAE=24.051;MAF_USDA=42.941
NC_035081.1	17450674	.	G	C	.	.	MAF_INRAE=5.0;MAF_USDA=2.353
NC_035081.1	17450708	.	A	C	.	.	MAF_USDA=9.016
NC_035081.1	17450717	.	G	T	.	.	MAF_USDA=1.639
NC_035081.1	17450792	.	C	G	.	.	MAF_USDA=10.0
NC_035081.1	17450806	.	T	G	.	.	MAF_USDA=4.918
NC_035081.1	17450874	.	T	C	.	.	MAF_INRAE=20.253;MAF_USDA=15.882
NC_035081.1	17450882	.	T	G	.	.	MAF_USDA=8.333
NC_035081.1	17450921	.	G	T	.	.	MAF_INRAE=47.468;MAF_USDA=44.706
NC_035081.1	17450946	.	A	C	.	.	MAF_USDA=5.738
NC_035081.1	17450962	.	G	A	.	.	MAF_USDA=1.639
NC_035081.1	17451023	.	C	T	.	.	MAF_USDA=22.917
NC_035081.1	17451031	.	G	A	.	.	MAF_USDA=2.459
NC_035081.1	17451047	.	G	C	.	.	MAF_INRAE=10.0
NC_035081.1	17451055	.	C	G	.	.	MAF_USDA=8.333
NC_035081.1	17451086	.	G	A	.	.	MAF_INRAE=8.228;MAF_USDA=5.738
NC_035081.1	17451089	.	A	T	.	.	MAF_INRAE=17.722;MAF_USDA=17.647
NC_035081.1	17451171	.	T	G	.	.	MAF_INRAE=48.101;MAF_USDA=46.471
NC_035081.1	17451205	.	G	T	.	.	MAF_INRAE=20.253;MAF_USDA=15.882
NC_035081.1	17451219	.	T	C	.	.	MAF_USDA=5.738
NC_035081.1	17451358	.	T	G	.	.	MAF_USDA=10.0
NC_035081.1	17451544	.	A	C	.	.	MAF_INRAE=8.861;MAF_USDA=14.583
NC_035081.1	17451601	.	T	G	.	.	MAF_USDA=5.738
NC_035081.1	17451677	.	G	A	.	.	MAF_USDA=2.459
NC_035081.1	17451790	.	A	G	.	.	MAF_USDA=2.353
NC_035081.1	17451837	.	C	A	.	.	MAF_USDA=2.459
NC_035081.1	17451877	.	A	G	.	.	MAF_INRAE=5.0
NC_035081.1	17451885	.	G	T	.	.	MAF_INRAE=30.833
NC_035081.1	17451886	.	G	C	.	.	MAF_INRAE=13.291;MAF_USDA=14.118
NC_035081.1	17451916	.	G	A	.	.	MAF_USDA=1.639
NC_035081.1	17452060	.	G	A	.	.	MAF_INRAE=36.842;MAF_USDA=29.412
NC_035081.1	17452077	.	G	T	.	.	MAF_USDA=2.353
NC_035081.1	17452211	.	C	T	.	.	MAF_USDA=14.583
NC_035081.1	17452214	.	C	A	.	.	MAF_USDA=14.583
NC_035081.1	17452228	.	G	A	.	.	MAF_USDA=14.583
NC_035081.1	17453298	.	C	T	.	.	MAF_USDA=6.25
NC_035081.1	17453302	.	C	A	.	.	MAF_USDA=1.639
NC_035081.1	17453303	.	A	G	.	.	MAF_USDA=7.647
NC_035081.1	17453368	.	G	T	.	.	MAF_USDA=3.333
NC_035081.1	17453470	.	T	G	.	.	MAF_USDA=2.459
NC_035081.1	17453589	.	T	C	.	.	MAF_USDA=14.583
NC_035081.1	17453748	.	C	G	.	.	MAF_INRAE=2.532
NC_035081.1	17453759	.	C	T	.	.	MAF_USDA=3.279
NC_035081.1	17453835	.	C	T	.	.	MAF_USDA=3.279
NC_035081.1	17453861	.	T	C	.	.	MAF_USDA=13.115
NC_035081.1	17453864	.	C	A	.	.	MAF_INRAE=4.167;MAF_USDA=2.459
NC_035081.1	17453955	.	A	C	.	.	MAF_INRAE=48.101;MAF_USDA=25.882
NC_035081.1	17454052	.	G	T	.	.	MAF_INRAE=47.468;MAF_USDA=37.5
NC_035081.1	17454064	.	A	G	.	.	MAF_USDA=2.353
NC_035081.1	17454103	.	T	C	.	.	MAF_USDA=3.279
NC_035081.1	17454265	.	G	C	.	.	MAF_USDA=4.918
NC_035081.1	17454327	.	C	T	.	.	MAF_USDA=1.639
NC_035081.1	17454449	.	C	T	.	.	MAF_USDA=4.918
NC_035081.1	17454502	.	G	C	.	.	MAF_INRAE=38.608;MAF_USDA=34.706
NC_035081.1	17454514	.	A	C	.	.	MAF_USDA=4.918
NC_035081.1	17454545	.	A	C	.	.	MAF_USDA=4.918
NC_035081.1	17454549	.	T	A	.	.	MAF_USDA=4.918
NC_035081.1	17454568	.	G	T	.	.	MAF_USDA=8.333
NC_035081.1	17454594	.	A	C	.	.	MAF_INRAE=14.557;MAF_USDA=17.647
NC_035081.1	17454598	.	G	T	.	.	MAF_INRAE=12.5;MAF_USDA=19.412
NC_035081.1	17454621	.	C	T	.	.	MAF_INRAE=20.886;MAF_USDA=28.235
NC_035081.1	17454678	.	C	T	.	.	MAF_USDA=1.639
NC_035081.1	17454698	.	T	G	.	.	MAF_INRAE=5.0;MAF_USDA=1.639
NC_035081.1	17454699	.	T	G	.	.	MAF_INRAE=28.481;MAF_USDA=25.882
NC_035081.1	17454752	.	A	T	.	.	MAF_INRAE=4.167;MAF_USDA=2.353
NC_035081.1	17454773	.	T	A	.	.	MAF_INRAE=43.671;MAF_USDA=32.941
NC_035081.1	17454948	.	T	A	.	.	MAF_USDA=14.167
NC_035081.1	17454998	.	C	T	.	.	MAF_INRAE=13.291;MAF_USDA=15.294
NC_035081.1	17454999	.	G	A	.	.	MAF_INRAE=34.177;MAF_USDA=19.412
NC_035081.1	17455037	.	A	T	.	.	MAF_INRAE=41.667;MAF_USDA=30.588
NC_035081.1	17455072	.	A	G	.	.	MAF_USDA=1.639
NC_035081.1	17455089	.	T	C	.	.	MAF_USDA=5.738
NC_035081.1	17455110	.	G	A	.	.	MAF_USDA=4.098
NC_035081.1	17455251	.	C	T	.	.	MAF_USDA=6.557
NC_035081.1	17455283	.	A	G	.	.	MAF_INRAE=36.709;MAF_USDA=29.412
NC_035081.1	17455304	.	T	G	.	.	MAF_USDA=1.639
NC_035081.1	17455391	.	C	G	.	.	MAF_INRAE=37.975;MAF_USDA=27.059
NC_035081.1	17455421	.	A	C	.	.	MAF_INRAE=37.975;MAF_USDA=19.412
NC_035081.1	17455508	.	A	T	.	.	MAF_INRAE=10.0
NC_035081.1	17455708	.	G	A	.	.	MAF_INRAE=36.709;MAF_USDA=27.059
NC_035081.1	17455734	.	T	G	.	.	MAF_USDA=6.557
NC_035081.1	17455809	.	G	C	.	.	MAF_USDA=4.098
NC_035081.1	17455924	.	C	T	.	.	MAF_USDA=4.918
NC_035081.1	17455937	.	G	A	.	.	MAF_INRAE=8.861;MAF_USDA=14.583
NC_035081.1	17456001	.	G	A	.	.	MAF_USDA=4.706
NC_035081.1	17456025	.	T	A	.	.	MAF_USDA=4.918
NC_035081.1	17456036	.	T	C	.	.	MAF_INRAE=6.667
NC_035081.1	17456037	.	C	G	.	.	MAF_INRAE=6.667
NC_035081.1	17456251	.	G	A	.	.	MAF_USDA=2.459
NC_035081.1	17456259	.	T	C	.	.	MAF_USDA=4.706
NC_035081.1	17456295	.	T	A	.	.	MAF_INRAE=37.342;MAF_USDA=17.059
NC_035081.1	17456311	.	C	T	.	.	MAF_INRAE=37.342;MAF_USDA=27.059
NC_035081.1	17456430	.	T	C	.	.	MAF_USDA=9.836
NC_035081.1	17456526	.	T	A	.	.	MAF_INRAE=20.253;MAF_USDA=15.882
NC_035081.1	17456604	.	A	C	.	.	MAF_USDA=6.557
NC_035081.1	17456653	.	C	A	.	.	MAF_INRAE=8.228;MAF_USDA=4.098
NC_035081.1	17456732	.	C	A	.	.	MAF_INRAE=37.975
NC_035081.1	17456742	.	T	G	.	.	MAF_INRAE=5.0;MAF_USDA=4.098
NC_035081.1	17456859	.	G	A	.	.	MAF_USDA=4.918
NC_035081.1	17456871	.	G	A	.	.	MAF_INRAE=4.167;MAF_USDA=2.353
NC_035081.1	17456873	.	C	T	.	.	MAF_USDA=4.098
NC_035081.1	17456903	.	G	A	.	.	MAF_USDA=2.083
NC_035081.1	17456908	.	G	T	.	.	MAF_USDA=4.167
NC_035081.1	17456991	.	C	T	.	.	MAF_INRAE=2.532
NC_035081.1	17457015	.	G	A	.	.	MAF_USDA=9.836
NC_035081.1	17457021	.	G	T	.	.	MAF_INRAE=42.5;MAF_USDA=12.353
NC_035081.1	17457087	.	T	A	.	.	MAF_USDA=5.882
NC_035081.1	17457113	.	C	T	.	.	MAF_USDA=2.459
NC_035081.1	17457383	.	T	C	.	.	MAF_USDA=4.098
NC_035081.1	17457384	.	C	G	.	.	MAF_INRAE=30.0;MAF_USDA=12.353
NC_035081.1	17457401	.	G	A	.	.	MAF_INRAE=37.975;MAF_USDA=12.941
NC_035081.1	17457415	.	T	C	.	.	MAF_INRAE=34.81;MAF_USDA=47.647
NC_035081.1	17457459	.	G	T	.	.	MAF_USDA=5.882
NC_035081.1	17457470	.	A	C	.	.	MAF_USDA=5.882
NC_035081.1	17457499	.	C	T	.	.	MAF_INRAE=13.291;MAF_USDA=14.706
NC_035081.1	17457501	.	G	A	.	.	MAF_USDA=6.471
NC_035081.1	17457505	.	T	C	.	.	MAF_USDA=11.176
NC_035081.1	17457510	.	C	T	.	.	MAF_USDA=1.639
NC_035081.1	17457511	.	G	A	.	.	MAF_USDA=2.459
NC_035081.1	17457523	.	T	G	.	.	MAF_INRAE=30.833
NC_035081.1	17457605	.	C	T	.	.	MAF_USDA=2.941
NC_035081.1	17457606	.	G	A	.	.	MAF_INRAE=37.342;MAF_USDA=13.529
NC_035081.1	17457680	.	T	C	.	.	MAF_USDA=9.016
NC_035081.1	17457717	.	G	A	.	.	MAF_INRAE=30.833;MAF_USDA=6.471
NC_035081.1	17457721	.	G	T	.	.	MAF_USDA=1.639
NC_035081.1	17457766	.	G	A	.	.	MAF_INRAE=30.833
NC_035081.1	17457806	.	C	A	.	.	MAF_INRAE=37.342;MAF_USDA=13.529
NC_035081.1	17457815	.	G	A	.	.	MAF_INRAE=37.342;MAF_USDA=13.529
NC_035081.1	17457831	.	T	G	.	.	MAF_INRAE=37.342;MAF_USDA=22.353
NC_035081.1	17457900	.	A	T	.	.	MAF_INRAE=36.842
NC_035081.1	17457905	.	T	C	.	.	MAF_INRAE=36.709;MAF_USDA=18.75
NC_035081.1	17457951	.	T	C	.	.	MAF_USDA=2.353
NC_035081.1	17458005	.	C	A	.	.	MAF_USDA=1.639
NC_035081.1	17458079	.	A	G	.	.	MAF_USDA=4.918
NC_035081.1	17458127	.	T	A	.	.	MAF_INRAE=21.053;MAF_USDA=22.353
NC_035081.1	17458128	.	A	G	.	.	MAF_USDA=22.353
NC_035081.1	17458210	.	A	C	.	.	MAF_USDA=4.918
NC_035081.1	17458220	.	C	T	.	.	MAF_USDA=6.557
NC_035081.1	17458223	.	A	T	.	.	MAF_USDA=4.918
NC_035081.1	17458308	.	C	T	.	.	MAF_USDA=13.115
NC_035081.1	17458362	.	C	T	.	.	MAF_USDA=12.295
NC_035081.1	17458367	.	C	T	.	.	MAF_USDA=8.197
NC_035081.1	17458368	.	G	A	.	.	MAF_INRAE=30.0;MAF_USDA=18.824
NC_035081.1	17458494	.	C	T	.	.	MAF_USDA=4.918
NC_035081.1	17458496	.	C	T	.	.	MAF_USDA=8.333
NC_035081.1	17458511	.	G	T	.	.	MAF_USDA=6.557
NC_035081.1	17458549	.	T	C	.	.	MAF_INRAE=37.975;MAF_USDA=14.118
NC_035081.1	17458563	.	A	G	.	.	MAF_INRAE=38.608;MAF_USDA=44.118
NC_035081.1	17458609	.	C	T	.	.	MAF_USDA=7.059
NC_035081.1	17458626	.	G	T	.	.	MAF_INRAE=37.975;MAF_USDA=14.706
NC_035081.1	17458627	.	C	T	.	.	MAF_INRAE=43.333;MAF_USDA=22.353
NC_035081.1	17458672	.	T	C	.	.	MAF_INRAE=18.354;MAF_USDA=40.588
NC_035081.1	17458673	.	G	A	.	.	MAF_USDA=4.098
NC_035081.1	17458721	.	A	T	.	.	MAF_INRAE=37.975;MAF_USDA=13.793
NC_035081.1	17458727	.	G	T	.	.	MAF_INRAE=14.557;MAF_USDA=5.882
NC_035081.1	17458765	.	C	A	.	.	MAF_INRAE=36.842;MAF_USDA=35.294
NC_035081.1	17458766	.	A	G	.	.	MAF_USDA=34.706
NC_035081.1	17458770	.	C	T	.	.	MAF_USDA=2.353
NC_035081.1	17458793	.	T	C	.	.	MAF_USDA=10.417
NC_035081.1	17458909	.	C	A	.	.	MAF_INRAE=37.342;MAF_USDA=22.941
NC_035081.1	17458956	.	G	A	.	.	MAF_INRAE=14.557;MAF_USDA=7.647
NC_035081.1	17458992	.	G	T	.	.	MAF_USDA=7.059
NC_035081.1	17459086	.	T	C	.	.	MAF_INRAE=41.139;MAF_USDA=37.647
NC_035081.1	17459107	.	C	T	.	.	MAF_USDA=5.294
NC_035081.1	17459257	.	C	A	.	.	MAF_USDA=1.639
NC_035081.1	17459351	.	A	T	.	.	MAF_USDA=2.459
NC_035081.1	17459368	.	G	T	.	.	MAF_INRAE=37.342;MAF_USDA=27.059
NC_035081.1	17459407	.	C	T	.	.	MAF_INRAE=5.0
NC_035081.1	17459422	.	G	A	.	.	MAF_USDA=8.197
NC_035081.1	17459432	.	C	T	.	.	MAF_USDA=3.529
NC_035081.1	17459555	.	T	G	.	.	MAF_INRAE=38.608;MAF_USDA=34.118
NC_035081.1	17459590	.	G	A	.	.	MAF_INRAE=38.608;MAF_USDA=34.118
NC_035081.1	17459591	.	C	G	.	.	MAF_USDA=1.639
NC_035081.1	17459598	.	C	A	.	.	MAF_USDA=4.118
NC_035081.1	17459599	.	C	T	.	.	MAF_USDA=4.118
NC_035081.1	17459632	.	A	C	.	.	MAF_INRAE=24.051;MAF_USDA=39.412
NC_035081.1	17459653	.	T	C	.	.	MAF_INRAE=38.608;MAF_USDA=32.941
NC_035081.1	17459682	.	A	G	.	.	MAF_INRAE=13.291;MAF_USDA=14.706
NC_035081.1	17459683	.	T	A	.	.	MAF_INRAE=24.684;MAF_USDA=39.412
NC_035081.1	17459766	.	C	G	.	.	MAF_USDA=4.098
NC_035081.1	17459795	.	C	T	.	.	MAF_USDA=2.459
NC_035081.1	17459841	.	A	G	.	.	MAF_INRAE=37.342;MAF_USDA=21.429
NC_035081.1	17459856	.	T	C	.	.	MAF_INRAE=38.608;MAF_USDA=32.143
NC_035081.1	17460054	.	C	A	.	.	MAF_INRAE=5.0;MAF_USDA=1.639
NC_035081.1	17460197	.	C	A	.	.	MAF_INRAE=39.241;MAF_USDA=21.765
NC_035081.1	17460238	.	G	C	.	.	MAF_INRAE=20.253;MAF_USDA=15.882
NC_035081.1	17460281	.	T	G	.	.	MAF_INRAE=38.608;MAF_USDA=34.118
NC_035081.1	17460295	.	G	A	.	.	MAF_USDA=1.176
NC_035081.1	17460337	.	A	T	.	.	MAF_USDA=1.639
NC_035081.1	17460371	.	T	G	.	.	MAF_INRAE=37.975;MAF_USDA=44.118
NC_035081.1	17460373	.	T	A	.	.	MAF_USDA=3.279
NC_035081.1	17460396	.	T	A	.	.	MAF_USDA=9.836
NC_035081.1	17460405	.	G	T	.	.	MAF_USDA=3.279
NC_035081.1	17460409	.	T	C	.	.	MAF_INRAE=8.228;MAF_USDA=4.918
NC_035081.1	17460419	.	C	T	.	.	MAF_USDA=4.098
NC_035081.1	17460430	.	C	T	.	.	MAF_INRAE=39.241;MAF_USDA=27.647
NC_035081.1	17460447	.	C	T	.	.	MAF_INRAE=30.833;MAF_USDA=8.197
NC_035081.1	17460499	.	G	T	.	.	MAF_USDA=2.941
NC_035081.1	17460552	.	T	G	.	.	MAF_INRAE=14.557;MAF_USDA=22.353
NC_035081.1	17460573	.	T	C	.	.	MAF_USDA=3.279
NC_035081.1	17460757	.	T	C	.	.	MAF_INRAE=7.595;MAF_USDA=5.294
NC_035081.1	17460806	.	A	G	.	.	MAF_INRAE=37.342;MAF_USDA=44.118
NC_035081.1	17460821	.	T	A	.	.	MAF_INRAE=15.19;MAF_USDA=7.647
NC_035081.1	17460919	.	C	A	.	.	MAF_USDA=3.279
NC_035081.1	17460925	.	T	C	.	.	MAF_INRAE=5.696;MAF_USDA=5.294
NC_035081.1	17460942	.	G	T	.	.	MAF_USDA=2.459
NC_035081.1	17460945	.	C	T	.	.	MAF_USDA=2.459
NC_035081.1	17460953	.	T	C	.	.	MAF_USDA=4.918
NC_035081.1	17460956	.	C	A	.	.	MAF_INRAE=36.842;MAF_USDA=3.279
NC_035081.1	17461032	.	C	T	.	.	MAF_USDA=14.583
NC_035081.1	17461063	.	T	G	.	.	MAF_INRAE=25.316;MAF_USDA=21.176
NC_035081.1	17461133	.	A	C	.	.	MAF_INRAE=5.263;MAF_USDA=4.706
NC_035081.1	17461160	.	C	A	.	.	MAF_INRAE=5.263;MAF_USDA=30.357
NC_035081.1	17461178	.	G	C	.	.	MAF_USDA=6.667
NC_035081.1	17461252	.	G	T	.	.	MAF_INRAE=15.789;MAF_USDA=29.167
NC_035081.1	17461273	.	C	T	.	.	MAF_USDA=28.571
NC_035081.1	17461319	.	G	A	.	.	MAF_INRAE=6.329;MAF_USDA=28.824
NC_035081.1	17461377	.	C	T	.	.	MAF_INRAE=9.494;MAF_USDA=1.639
NC_035081.1	17461564	.	G	A	.	.	MAF_USDA=1.639
NC_035081.1	17461643	.	C	G	.	.	MAF_INRAE=30.0;MAF_USDA=2.459
NC_035081.1	17461674	.	C	A	.	.	MAF_INRAE=5.696;MAF_USDA=14.706
NC_035081.1	17461701	.	C	T	.	.	MAF_INRAE=5.0;MAF_USDA=9.016
NC_035081.1	17461709	.	G	T	.	.	MAF_USDA=1.639
NC_035081.1	17461755	.	C	T	.	.	MAF_USDA=1.765
NC_035081.1	17461834	.	C	T	.	.	MAF_INRAE=5.696;MAF_USDA=14.118
NC_035081.1	17461890	.	G	T	.	.	MAF_INRAE=4.167;MAF_USDA=2.353
NC_035081.1	17461897	.	T	A	.	.	MAF_INRAE=5.696;MAF_USDA=2.941
NC_035081.1	17461905	.	A	T	.	.	MAF_USDA=4.918
NC_035081.1	17461918	.	A	G	.	.	MAF_USDA=1.765
NC_035081.1	17461943	.	G	A	.	.	MAF_USDA=1.765
NC_035081.1	17461953	.	G	T	.	.	MAF_INRAE=5.833
NC_035081.1	17461954	.	A	T	.	.	MAF_USDA=15.833
NC_035081.1	17461996	.	A	T	.	.	MAF_USDA=4.918
NC_035081.1	17462048	.	G	A	.	.	MAF_USDA=10.833
NC_035081.1	17462062	.	G	T	.	.	MAF_INRAE=5.696;MAF_USDA=11.446
NC_035081.1	17462077	.	G	A	.	.	MAF_INRAE=32.911;MAF_USDA=46.471
NC_035081.1	17462100	.	A	C	.	.	MAF_USDA=1.639
NC_035081.1	17462101	.	G	A	.	.	MAF_USDA=4.918
NC_035081.1	17462172	.	T	C	.	.	MAF_INRAE=31.667;MAF_USDA=13.115
NC_035081.1	17462187	.	G	A	.	.	MAF_USDA=3.279
NC_035081.1	17462196	.	G	A	.	.	MAF_INRAE=31.667;MAF_USDA=1.639
NC_035081.1	17462207	.	T	G	.	.	MAF_INRAE=5.696;MAF_USDA=10.588
NC_035081.1	17462275	.	C	G	.	.	MAF_USDA=19.672
NC_035081.1	17462285	.	T	A	.	.	MAF_USDA=13.529
NC_035081.1	17462289	.	G	T	.	.	MAF_USDA=1.639
NC_035081.1	17462347	.	T	C	.	.	MAF_USDA=10.119
NC_035081.1	17462363	.	G	T	.	.	MAF_USDA=3.333
NC_035081.1	17462369	.	G	T	.	.	MAF_USDA=14.286
NC_035081.1	17462381	.	A	C	.	.	MAF_USDA=3.571
NC_035081.1	17463330	.	C	A	.	.	MAF_USDA=3.279
NC_035081.1	17463389	.	T	C	.	.	MAF_USDA=2.459
NC_035081.1	17463427	.	A	C	.	.	MAF_INRAE=5.696;MAF_USDA=17.059
NC_035081.1	17463527	.	T	A	.	.	MAF_USDA=18.75
NC_035081.1	17463535	.	T	C	.	.	MAF_USDA=5.738
NC_035081.1	17463540	.	G	T	.	.	MAF_INRAE=29.167;MAF_USDA=2.459
NC_035081.1	17463630	.	T	G	.	.	MAF_USDA=9.016
NC_035081.1	17463678	.	T	G	.	.	MAF_INRAE=8.228;MAF_USDA=9.016
NC_035081.1	17463679	.	A	G	.	.	MAF_INRAE=5.0;MAF_USDA=9.016
NC_035081.1	17463685	.	C	G	.	.	MAF_USDA=5.738
NC_035081.1	17463728	.	T	A	.	.	MAF_INRAE=5.263
NC_035081.1	17463758	.	T	C	.	.	MAF_USDA=8.197
NC_035081.1	17463781	.	G	T	.	.	MAF_USDA=1.639
NC_035081.1	17463840	.	T	G	.	.	MAF_USDA=8.197
NC_035081.1	17463943	.	C	T	.	.	MAF_INRAE=5.833
NC_035081.1	17464118	.	C	T	.	.	MAF_INRAE=15.833;MAF_USDA=1.639
NC_035081.1	17464144	.	C	A	.	.	MAF_INRAE=5.696;MAF_USDA=7.647
NC_035081.1	17464226	.	A	T	.	.	MAF_INRAE=5.833;MAF_USDA=4.118
NC_035081.1	17464274	.	A	T	.	.	MAF_INRAE=5.696;MAF_USDA=2.941
NC_035081.1	17464468	.	G	T	.	.	MAF_USDA=4.098
NC_035081.1	17464498	.	A	G	.	.	MAF_INRAE=8.228;MAF_USDA=4.918
NC_035081.1	17464611	.	T	G	.	.	MAF_USDA=7.059
NC_035081.1	17464625	.	T	G	.	.	MAF_USDA=4.098
NC_035081.1	17464669	.	T	G	.	.	MAF_USDA=2.459
NC_035081.1	17464670	.	G	T	.	.	MAF_USDA=5.738
NC_035081.1	17464688	.	T	C	.	.	MAF_USDA=4.918
NC_035081.1	17464694	.	A	T	.	.	MAF_INRAE=27.215;MAF_USDA=11.765
NC_035081.1	17464759	.	G	A	.	.	MAF_USDA=3.279
NC_035081.1	17464847	.	A	G	.	.	MAF_USDA=2.353
NC_035081.1	17464866	.	G	A	.	.	MAF_USDA=1.765
NC_035081.1	17464884	.	G	A	.	.	MAF_INRAE=27.848;MAF_USDA=12.353
NC_035081.1	17464971	.	G	A	.	.	MAF_INRAE=5.696;MAF_USDA=2.941
NC_035081.1	17465031	.	G	A	.	.	MAF_USDA=2.459
NC_035081.1	17465120	.	G	A	.	.	MAF_USDA=5.738
NC_035081.1	17465211	.	T	C	.	.	MAF_USDA=9.836
NC_035081.1	17465301	.	C	A	.	.	MAF_INRAE=5.696;MAF_USDA=2.941
NC_035081.1	17465311	.	C	T	.	.	MAF_USDA=4.118
NC_035081.1	17465314	.	C	A	.	.	MAF_USDA=4.098
NC_035081.1	17465360	.	G	C	.	.	MAF_USDA=10.656
NC_035081.1	17465435	.	G	T	.	.	MAF_USDA=1.639
NC_035081.1	17465450	.	GT	GG	.	.	MAF_USDA=6.25
NC_035081.1	17465451	.	T	G	.	.	MAF_USDA=3.279
NC_035081.1	17465572	.	C	G	.	.	MAF_USDA=2.353
NC_035081.1	17465573	.	C	A	.	.	MAF_USDA=2.353
NC_035081.1	17465579	.	G	A	.	.	MAF_USDA=5.738
NC_035081.1	17465633	.	T	G	.	.	MAF_INRAE=5.696;MAF_USDA=2.941
NC_035081.1	17465683	.	G	A	.	.	MAF_USDA=4.118
NC_035081.1	17465696	.	G	T	.	.	MAF_USDA=7.059
NC_035081.1	17465701	.	A	G	.	.	MAF_INRAE=5.696;MAF_USDA=2.941
NC_035081.1	17465758	.	T	A	.	.	MAF_USDA=4.098
NC_035081.1	17465822	.	G	C	.	.	MAF_USDA=1.19
NC_035081.1	17465901	.	T	C	.	.	MAF_INRAE=5.263;MAF_USDA=14.583
NC_035081.1	17465976	.	G	C	.	.	MAF_INRAE=5.696;MAF_USDA=6.25
NC_035081.1	17465995	.	G	A	.	.	MAF_INRAE=26.667;MAF_USDA=4.098
NC_035081.1	17465996	.	T	A	.	.	MAF_INRAE=26.667;MAF_USDA=4.098
NC_035081.1	17466004	.	T	G	.	.	MAF_INRAE=34.177
NC_035081.1	17466050	.	G	T	.	.	MAF_USDA=5.738
NC_035081.1	17466076	.	C	T	.	.	MAF_INRAE=2.532;MAF_USDA=6.471
NC_035081.1	17466193	.	G	A	.	.	MAF_INRAE=26.667;MAF_USDA=4.098
NC_035081.1	17466213	.	G	A	.	.	MAF_INRAE=34.177;MAF_USDA=18.235
NC_035081.1	17466243	.	T	A	.	.	MAF_INRAE=27.848;MAF_USDA=11.176
NC_035081.1	17466300	.	C	G	.	.	MAF_INRAE=5.696;MAF_USDA=2.941
NC_035081.1	17466366	.	G	A	.	.	MAF_USDA=4.918
NC_035081.1	17466380	.	C	T	.	.	MAF_INRAE=5.696;MAF_USDA=2.941
NC_035081.1	17466385	.	T	C	.	.	MAF_INRAE=5.0
NC_035081.1	17466408	.	G	A	.	.	MAF_USDA=2.353
NC_035081.1	17466455	.	T	C	.	.	MAF_INRAE=5.696;MAF_USDA=6.557
NC_035081.1	17466468	.	A	C	.	.	MAF_USDA=14.754
NC_035081.1	17466504	.	C	T	.	.	MAF_USDA=4.918
NC_035081.1	17466515	.	C	A	.	.	MAF_INRAE=2.532;MAF_USDA=8.235
NC_035081.1	17466560	.	G	T	.	.	MAF_USDA=2.459
NC_035081.1	17466579	.	C	T	.	.	MAF_INRAE=30.38;MAF_USDA=21.765
NC_035081.1	17466659	.	G	T	.	.	MAF_INRAE=26.667;MAF_USDA=4.098
NC_035081.1	17466660	.	A	G	.	.	MAF_INRAE=2.532;MAF_USDA=5.882
NC_035081.1	17466774	.	ATAGATAAACAC	ATAGATAAACAT	.	.	MAF_USDA=6.25
NC_035081.1	17466869	.	A	C	.	.	MAF_INRAE=24.684;MAF_USDA=12.353
NC_035081.1	17466886	.	G	A	.	.	MAF_USDA=13.529
NC_035081.1	17466896	.	A	T	.	.	MAF_INRAE=25.833;MAF_USDA=4.098
NC_035081.1	17466933	.	G	A	.	.	MAF_INRAE=14.557;MAF_USDA=14.118
NC_035081.1	17466963	.	A	G	.	.	MAF_INRAE=17.722;MAF_USDA=42.941
NC_035081.1	17466986	.	G	T	.	.	MAF_USDA=1.639
NC_035081.1	17467076	.	C	A	.	.	MAF_USDA=4.098
NC_035081.1	17467120	.	C	T	.	.	MAF_INRAE=13.291;MAF_USDA=14.706
NC_035081.1	17467156	.	T	A	.	.	MAF_INRAE=14.557;MAF_USDA=6.25
NC_035081.1	17467163	.	T	A	.	.	MAF_INRAE=26.667
NC_035081.1	17467188	.	C	T	.	.	MAF_INRAE=28.481;MAF_USDA=18.235
NC_035081.1	17467216	.	T	G	.	.	MAF_INRAE=19.62;MAF_USDA=47.647
NC_035081.1	17467223	.	C	A	.	.	MAF_INRAE=42.105
NC_035081.1	17467242	.	C	A	.	.	MAF_USDA=1.639
NC_035081.1	17467243	.	T	A	.	.	MAF_USDA=1.639
NC_035081.1	17467269	.	T	C	.	.	MAF_USDA=4.098
NC_035081.1	17467297	.	A	C	.	.	MAF_USDA=5.738
NC_035081.1	17467339	.	A	G	.	.	MAF_INRAE=36.842;MAF_USDA=4.706
NC_035081.1	17467355	.	T	C	.	.	MAF_USDA=1.639
NC_035081.1	17467424	.	G	A	.	.	MAF_INRAE=44.304;MAF_USDA=28.824
NC_035081.1	17467436	.	A	G	.	.	MAF_INRAE=25.949;MAF_USDA=30.357
NC_035081.1	17467478	.	A	G	.	.	MAF_INRAE=36.842;MAF_USDA=4.918
NC_035081.1	17467479	.	T	A	.	.	MAF_USDA=6.25
NC_035081.1	17467495	.	A	G	.	.	MAF_INRAE=36.842;MAF_USDA=3.279
NC_035081.1	17467503	.	C	A	.	.	MAF_INRAE=8.861;MAF_USDA=4.706
NC_035081.1	17467567	.	A	G	.	.	MAF_USDA=6.25
NC_035081.1	17467623	.	G	A	.	.	MAF_USDA=4.098
NC_035081.1	17467635	.	A	G	.	.	MAF_USDA=4.098
NC_035081.1	17467691	.	T	A	.	.	MAF_INRAE=5.696;MAF_USDA=6.25
NC_035081.1	17467727	.	C	G	.	.	MAF_INRAE=21.519;MAF_USDA=16.471
NC_035081.1	17467739	.	G	C	.	.	MAF_INRAE=17.722;MAF_USDA=19.412
NC_035081.1	17467772	.	C	A	.	.	MAF_INRAE=48.734;MAF_USDA=36.471
NC_035081.1	17467833	.	A	G	.	.	MAF_INRAE=29.114;MAF_USDA=20.0
NC_035081.1	17467840	.	C	A	.	.	MAF_USDA=4.918
NC_035081.1	17467902	.	A	G	.	.	MAF_USDA=4.918
NC_035081.1	17467974	.	A	G	.	.	MAF_INRAE=24.684;MAF_USDA=41.667
NC_035081.1	17467980	.	G	T	.	.	MAF_INRAE=42.405;MAF_USDA=18.75
NC_035081.1	17467990	.	A	C	.	.	MAF_USDA=2.5
NC_035081.1	17467994	.	G	T	.	.	MAF_INRAE=5.0;MAF_USDA=18.452
NC_035081.1	17468013	.	G	T	.	.	MAF_INRAE=5.696;MAF_USDA=2.976
NC_035081.1	17468044	.	T	A	.	.	MAF_USDA=1.667
NC_035081.1	17468090	.	A	T	.	.	MAF_USDA=3.333
NC_035081.1	17468097	.	C	G	.	.	MAF_INRAE=36.076;MAF_USDA=23.81
NC_035081.1	17468126	.	T	G	.	.	MAF_INRAE=3.165;MAF_USDA=11.667
NC_035081.1	17468131	.	T	C	.	.	MAF_INRAE=3.165
NC_035081.1	17468135	.	T	C	.	.	MAF_INRAE=24.684;MAF_USDA=25.595
NC_035081.1	17468205	.	G	C	.	.	MAF_INRAE=36.842
NC_035081.1	17468239	.	A	T	.	.	MAF_USDA=16.667
NC_035081.1	17468265	.	G	A	.	.	MAF_INRAE=5.696;MAF_USDA=3.571
NC_035081.1	17468274	.	C	A	.	.	MAF_INRAE=12.658
NC_035081.1	17468337	.	G	A	.	.	MAF_USDA=2.459
NC_035081.1	17468353	.	A	T	.	.	MAF_USDA=2.459
NC_035081.1	17468365	.	A	G	.	.	MAF_INRAE=5.696;MAF_USDA=2.941
NC_035081.1	17468372	.	C	T	.	.	MAF_USDA=2.459
NC_035081.1	17468386	.	T	G	.	.	MAF_INRAE=36.842;MAF_USDA=7.377
NC_035081.1	17468472	.	G	A	.	.	MAF_USDA=3.279
NC_035081.1	17468482	.	C	T	.	.	MAF_INRAE=5.696;MAF_USDA=3.529
NC_035081.1	17468494	.	C	G	.	.	MAF_USDA=1.639
NC_035081.1	17468496	.	G	T	.	.	MAF_INRAE=5.063;MAF_USDA=4.118
NC_035081.1	17468534	.	T	G	.	.	MAF_USDA=14.754
NC_035081.1	17468554	.	G	A	.	.	MAF_INRAE=2.532;MAF_USDA=3.333
NC_035081.1	17468619	.	C	A	.	.	MAF_USDA=3.279
NC_035081.1	17468621	.	C	A	.	.	MAF_USDA=2.459
NC_035081.1	17468630	.	C	A	.	.	MAF_INRAE=29.747
NC_035081.1	17468635	.	T	A	.	.	MAF_USDA=2.459
NC_035081.1	17468725	.	A	G	.	.	MAF_USDA=16.393
NC_035081.1	17468756	.	A	T	.	.	MAF_INRAE=3.165;MAF_USDA=4.098
NC_035081.1	17468763	.	C	A	.	.	MAF_INRAE=29.114;MAF_USDA=21.311
NC_035081.1	17468871	.	G	T	.	.	MAF_INRAE=31.013;MAF_USDA=38.333
NC_035081.1	17468873	.	C	A	.	.	MAF_INRAE=33.333;MAF_USDA=24.118
NC_035081.1	17469079	.	G	A	.	.	MAF_USDA=4.918
NC_035081.1	17469212	.	T	C	.	.	MAF_INRAE=4.167;MAF_USDA=14.118
NC_035081.1	17469246	.	G	T	.	.	MAF_USDA=2.459
NC_035081.1	17469285	.	G	T	.	.	MAF_INRAE=13.291;MAF_USDA=14.706
NC_035081.1	17469350	.	C	G	.	.	MAF_INRAE=26.667
NC_035081.1	17469353	.	C	T	.	.	MAF_INRAE=27.5
NC_035081.1	17469355	.	G	C	.	.	MAF_INRAE=27.5
NC_035081.1	17469360	.	A	T	.	.	MAF_INRAE=36.842;MAF_USDA=13.934
NC_035081.1	17469374	.	A	G	.	.	MAF_INRAE=29.747;MAF_USDA=36.885
NC_035081.1	17469418	.	C	T	.	.	MAF_USDA=9.016
NC_035081.1	17469419	.	C	T	.	.	MAF_INRAE=24.684;MAF_USDA=24.706
NC_035081.1	17469478	.	T	C	.	.	MAF_INRAE=29.114;MAF_USDA=19.672
NC_035081.1	17469490	.	A	C	.	.	MAF_USDA=11.475
NC_035081.1	17469513	.	G	T	.	.	MAF_INRAE=24.684;MAF_USDA=25.294
NC_035081.1	17469591	.	A	G	.	.	MAF_INRAE=5.833;MAF_USDA=1.639
NC_035081.1	17469618	.	A	G	.	.	MAF_INRAE=5.833;MAF_USDA=1.639
NC_035081.1	17469687	.	G	C	.	.	MAF_INRAE=30.38;MAF_USDA=22.131
NC_035081.1	17469713	.	G	A	.	.	MAF_USDA=1.639
NC_035081.1	17469769	.	C	T	.	.	MAF_INRAE=3.165;MAF_USDA=7.377
NC_035081.1	17469947	.	A	T	.	.	MAF_USDA=4.706
NC_035081.1	17469968	.	G	A	.	.	MAF_INRAE=5.0;MAF_USDA=4.918
NC_035081.1	17469990	.	T	G	.	.	MAF_INRAE=4.43;MAF_USDA=2.941
NC_035081.1	17470035	.	A	G	.	.	MAF_INRAE=24.684;MAF_USDA=24.706
NC_035081.1	17470042	.	T	G	.	.	MAF_INRAE=5.833;MAF_USDA=1.639
NC_035081.1	17470067	.	A	G	.	.	MAF_INRAE=29.747;MAF_USDA=21.311
NC_035081.1	17470128	.	C	A	.	.	MAF_INRAE=5.0;MAF_USDA=20.0
NC_035081.1	17470152	.	C	G	.	.	MAF_USDA=1.765
NC_035081.1	17470168	.	C	A	.	.	MAF_INRAE=15.789;MAF_USDA=24.118
NC_035081.1	17470183	.	G	T	.	.	MAF_USDA=2.459
NC_035081.1	17470294	.	A	C	.	.	MAF_USDA=8.333
NC_035081.1	17470344	.	C	T	.	.	MAF_USDA=18.75
NC_035081.1	17471982	.	G	C	.	.	MAF_INRAE=5.263;MAF_USDA=11.31
NC_035081.1	17471990	.	C	A	.	.	MAF_USDA=3.333
NC_035081.1	17472004	.	C	A	.	.	MAF_USDA=33.051
NC_035081.1	17472012	.	T	C	.	.	MAF_USDA=31.25
NC_035081.1	17472017	.	G	C	.	.	MAF_USDA=6.25
NC_035081.1	17472018	.	C	T	.	.	MAF_USDA=4.167
NC_035081.1	17472035	.	C	A	.	.	MAF_INRAE=10.526;MAF_USDA=21.739
NC_035081.1	17472044	.	T	A	.	.	MAF_USDA=38.69
NC_035081.1	17472047	.	G	T	.	.	MAF_USDA=4.167
NC_035081.1	17472051	.	T	A	.	.	MAF_INRAE=5.263;MAF_USDA=4.167
NC_035081.1	17472052	.	C	T	.	.	MAF_USDA=4.167
NC_035081.1	17472070	.	C	T	.	.	MAF_INRAE=5.263;MAF_USDA=13.636
NC_035081.1	17472124	.	G	C	.	.	MAF_USDA=2.083
NC_035081.1	17472150	.	G	A	.	.	MAF_USDA=13.043
NC_035081.1	17472303	.	G	A	.	.	MAF_INRAE=36.842
NC_035081.1	17472501	.	A	C	.	.	MAF_USDA=11.667
NC_035081.1	17472876	.	T	C	.	.	MAF_INRAE=5.063
NC_035081.1	17473590	.	A	G	.	.	MAF_USDA=23.913
NC_035081.1	17473596	.	C	A	.	.	MAF_USDA=4.348
NC_035081.1	17473599	.	G	T	.	.	MAF_USDA=6.522
NC_035081.1	17473690	.	C	A	.	.	MAF_USDA=10.87
NC_035081.1	17473715	.	C	T	.	.	MAF_USDA=3.279
NC_035081.1	17473788	.	G	T	.	.	MAF_USDA=2.459
NC_035081.1	17473877	.	T	G	.	.	MAF_INRAE=34.177;MAF_USDA=44.578
NC_035081.1	17473909	.	T	A	.	.	MAF_INRAE=32.278;MAF_USDA=18.452
NC_035081.1	17473934	.	T	A	.	.	MAF_INRAE=2.532
NC_035081.1	17474088	.	A	C	.	.	MAF_USDA=4.118
NC_035081.1	17474110	.	A	G	.	.	MAF_INRAE=31.013;MAF_USDA=4.918
NC_035081.1	17474182	.	A	T	.	.	MAF_INRAE=5.263;MAF_USDA=6.25
NC_035081.1	17474186	.	A	T	.	.	MAF_USDA=5.738
NC_035081.1	17474192	.	C	T	.	.	MAF_INRAE=47.368;MAF_USDA=38.824
NC_035081.1	17474193	.	T	G	.	.	MAF_USDA=38.824
NC_035081.1	17474274	.	A	G	.	.	MAF_USDA=12.5
NC_035081.1	17474279	.	A	G	.	.	MAF_USDA=6.25
NC_035081.1	17474284	.	A	G	.	.	MAF_USDA=42.262
NC_035081.1	17474285	.	A	T	.	.	MAF_USDA=41.667
NC_035081.1	17474363	.	G	T	.	.	MAF_USDA=6.78
NC_035081.1	17476137	.	C	T	.	.	MAF_USDA=30.435
NC_035081.1	17476234	.	T	C	.	.	MAF_INRAE=36.842;MAF_USDA=41.667
NC_035081.1	17476426	.	C	T	.	.	MAF_INRAE=40.506;MAF_USDA=45.294
NC_035081.1	17476474	.	A	T	.	.	MAF_USDA=2.083
NC_035081.1	17476517	.	G	T	.	.	MAF_INRAE=4.167;MAF_USDA=12.353
NC_035081.1	17476518	.	C	T	.	.	MAF_INRAE=4.167;MAF_USDA=12.353
NC_035081.1	17476577	.	T	G	.	.	MAF_USDA=4.918
NC_035081.1	17476581	.	T	G	.	.	MAF_USDA=6.557
NC_035081.1	17476590	.	G	A	.	.	MAF_INRAE=8.861;MAF_USDA=4.918
NC_035081.1	17476606	.	G	A	.	.	MAF_INRAE=5.063;MAF_USDA=2.941
NC_035081.1	17476650	.	A	G	.	.	MAF_USDA=4.918
NC_035081.1	17476666	.	C	T	.	.	MAF_INRAE=27.5
NC_035081.1	17476674	.	G	A	.	.	MAF_USDA=2.941
NC_035081.1	17476692	.	G	A	.	.	MAF_INRAE=5.0;MAF_USDA=12.353
NC_035081.1	17476771	.	C	T	.	.	MAF_USDA=2.5
NC_035081.1	17476796	.	C	T	.	.	MAF_USDA=4.098
NC_035081.1	17476799	.	T	G	.	.	MAF_USDA=1.639
NC_035081.1	17476810	.	A	T	.	.	MAF_USDA=2.083
NC_035081.1	17476854	.	T	C	.	.	MAF_INRAE=6.329;MAF_USDA=2.941
NC_035081.1	17476860	.	A	G	.	.	MAF_USDA=2.941
NC_035081.1	17476862	.	G	A	.	.	MAF_USDA=10.656
NC_035081.1	17476870	.	A	G	.	.	MAF_INRAE=24.051;MAF_USDA=22.353
NC_035081.1	17476919	.	C	G	.	.	MAF_USDA=2.459
NC_035081.1	17476942	.	G	C	.	.	MAF_INRAE=5.263;MAF_USDA=15.294
NC_035081.1	17476952	.	T	A	.	.	MAF_INRAE=3.165;MAF_USDA=15.882
NC_035081.1	17476956	.	A	T	.	.	MAF_INRAE=14.557;MAF_USDA=10.0
NC_035081.1	17476958	.	T	A	.	.	MAF_INRAE=3.165;MAF_USDA=11.765
NC_035081.1	17476982	.	G	T	.	.	MAF_INRAE=8.861;MAF_USDA=4.706
NC_035081.1	17476987	.	G	T	.	.	MAF_INRAE=27.5
NC_035081.1	17476988	.	C	T	.	.	MAF_INRAE=27.5
NC_035081.1	17477003	.	C	T	.	.	MAF_INRAE=32.911;MAF_USDA=25.294
NC_035081.1	17477011	.	A	C	.	.	MAF_USDA=7.059
NC_035081.1	17477022	.	C	T	.	.	MAF_INRAE=27.5
NC_035081.1	17477064	.	G	A	.	.	MAF_USDA=4.918
NC_035081.1	17477075	.	G	A	.	.	MAF_INRAE=2.532
NC_035081.1	17477104	.	T	G	.	.	MAF_INRAE=33.544;MAF_USDA=30.588
NC_035081.1	17477125	.	A	G	.	.	MAF_USDA=10.656
NC_035081.1	17477165	.	C	A	.	.	MAF_USDA=2.459
NC_035081.1	17477243	.	C	T	.	.	MAF_USDA=4.098
NC_035081.1	17477247	.	G	T	.	.	MAF_INRAE=3.165;MAF_USDA=10.656
NC_035081.1	17477260	.	C	T	.	.	MAF_INRAE=3.165;MAF_USDA=15.294
NC_035081.1	17477323	.	T	A	.	.	MAF_INRAE=3.165;MAF_USDA=14.706
NC_035081.1	17477329	.	T	C	.	.	MAF_INRAE=15.19;MAF_USDA=12.353
NC_035081.1	17477348	.	G	A	.	.	MAF_USDA=7.059
NC_035081.1	17477359	.	G	A	.	.	MAF_USDA=6.557
NC_035081.1	17477408	.	T	G	.	.	MAF_USDA=10.656
NC_035081.1	17477439	.	C	A	.	.	MAF_INRAE=3.165;MAF_USDA=15.294
NC_035081.1	17477461	.	C	T	.	.	MAF_INRAE=3.165;MAF_USDA=15.294
NC_035081.1	17477517	.	C	A	.	.	MAF_USDA=1.639
NC_035081.1	17477570	.	C	T	.	.	MAF_USDA=9.836
NC_035081.1	17477590	.	C	T	.	.	MAF_USDA=1.639
NC_035081.1	17477601	.	G	T	.	.	MAF_INRAE=3.165;MAF_USDA=12.353
NC_035081.1	17477644	.	T	A	.	.	MAF_USDA=4.918
NC_035081.1	17477683	.	C	T	.	.	MAF_USDA=1.639
NC_035081.1	17477696	.	C	A	.	.	MAF_INRAE=3.165;MAF_USDA=15.294
NC_035081.1	17477863	.	G	A	.	.	MAF_USDA=45.833
NC_035081.1	17477896	.	T	C	.	.	MAF_INRAE=2.5
NC_035081.1	17477965	.	T	C	.	.	MAF_INRAE=3.165;MAF_USDA=16.071
NC_035081.1	17477996	.	T	A	.	.	MAF_INRAE=3.165;MAF_USDA=16.071
NC_035081.1	17478143	.	T	A	.	.	MAF_INRAE=8.861;MAF_USDA=12.353
NC_035081.1	17478224	.	T	C	.	.	MAF_USDA=4.918
NC_035081.1	17478266	.	C	A	.	.	MAF_INRAE=3.165;MAF_USDA=15.294
NC_035081.1	17478348	.	C	T	.	.	MAF_USDA=1.639
NC_035081.1	17478413	.	C	A	.	.	MAF_USDA=4.098
NC_035081.1	17478433	.	T	A	.	.	MAF_INRAE=3.165;MAF_USDA=15.882
NC_035081.1	17478507	.	A	C	.	.	MAF_INRAE=3.165;MAF_USDA=15.294
NC_035081.1	17478512	.	C	T	.	.	MAF_INRAE=27.5;MAF_USDA=4.118
NC_035081.1	17478513	.	G	T	.	.	MAF_INRAE=3.165;MAF_USDA=15.294
NC_035081.1	17478569	.	G	A	.	.	MAF_INRAE=5.063
NC_035081.1	17478573	.	A	C	.	.	MAF_INRAE=12.025;MAF_USDA=27.083
NC_035081.1	17478583	.	G	A	.	.	MAF_USDA=4.098
NC_035081.1	17478602	.	A	G	.	.	MAF_INRAE=3.165;MAF_USDA=11.765
NC_035081.1	17478631	.	C	T	.	.	MAF_INRAE=3.165;MAF_USDA=16.071
NC_035081.1	17478663	.	G	A	.	.	MAF_INRAE=7.595;MAF_USDA=11.765
NC_035081.1	17478684	.	C	T	.	.	MAF_INRAE=3.165;MAF_USDA=15.294
NC_035081.1	17478709	.	A	C	.	.	MAF_INRAE=3.165;MAF_USDA=15.294
NC_035081.1	17478746	.	T	C	.	.	MAF_INRAE=29.747;MAF_USDA=37.705
NC_035081.1	17478754	.	C	T	.	.	MAF_USDA=4.098
NC_035081.1	17478774	.	A	G	.	.	MAF_INRAE=11.392;MAF_USDA=29.412
NC_035081.1	17478786	.	T	C	.	.	MAF_INRAE=41.139;MAF_USDA=42.941
NC_035081.1	17478787	.	G	T	.	.	MAF_INRAE=37.5;MAF_USDA=42.941
NC_035081.1	17478832	.	C	G	.	.	MAF_INRAE=3.165;MAF_USDA=14.706
NC_035081.1	17478850	.	A	G	.	.	MAF_INRAE=2.532;MAF_USDA=14.118
NC_035081.1	17478875	.	G	A	.	.	MAF_USDA=2.459
NC_035081.1	17478886	.	C	A	.	.	MAF_INRAE=5.696;MAF_USDA=3.529
NC_035081.1	17478887	.	C	A	.	.	MAF_INRAE=2.532;MAF_USDA=14.706
NC_035081.1	17478890	.	A	C	.	.	MAF_INRAE=1.667;MAF_USDA=14.706
NC_035081.1	17478894	.	G	T	.	.	MAF_USDA=10.656
NC_035081.1	17478904	.	G	A	.	.	MAF_INRAE=2.532;MAF_USDA=14.118
NC_035081.1	17478975	.	G	T	.	.	MAF_USDA=2.459
NC_035081.1	17479004	.	G	A	.	.	MAF_INRAE=8.861;MAF_USDA=12.353
NC_035081.1	17479010	.	T	G	.	.	MAF_INRAE=3.165;MAF_USDA=14.706
NC_035081.1	17479034	.	T	C	.	.	MAF_USDA=10.588
NC_035081.1	17479053	.	G	A	.	.	MAF_INRAE=26.667
NC_035081.1	17479118	.	T	G	.	.	MAF_INRAE=1.667;MAF_USDA=12.941
NC_035081.1	17479120	.	A	T	.	.	MAF_INRAE=10.0;MAF_USDA=25.882
NC_035081.1	17479143	.	G	A	.	.	MAF_USDA=11.765
NC_035081.1	17479213	.	A	C	.	.	MAF_INRAE=36.842;MAF_USDA=21.667
NC_035081.1	17479215	.	A	T	.	.	MAF_USDA=7.143
NC_035081.1	17479221	.	A	G	.	.	MAF_INRAE=12.658
NC_035081.1	17479259	.	A	G	.	.	MAF_USDA=9.412
NC_035081.1	17479263	.	G	A	.	.	MAF_INRAE=8.861;MAF_USDA=8.824
NC_035081.1	17479276	.	C	T	.	.	MAF_USDA=2.459
NC_035081.1	17479352	.	A	G	.	.	MAF_USDA=4.118
NC_035081.1	17479361	.	A	G	.	.	MAF_USDA=3.279
NC_035081.1	17479364	.	A	T	.	.	MAF_INRAE=5.263;MAF_USDA=14.118
NC_035081.1	17479369	.	G	A	.	.	MAF_USDA=4.098
NC_035081.1	17479380	.	A	G	.	.	MAF_INRAE=29.747;MAF_USDA=36.885
NC_035081.1	17479413	.	C	A	.	.	MAF_USDA=1.639
NC_035081.1	17479429	.	T	G	.	.	MAF_INRAE=5.263;MAF_USDA=13.529
NC_035081.1	17479452	.	T	G	.	.	MAF_INRAE=3.165;MAF_USDA=13.529
NC_035081.1	17479496	.	C	A	.	.	MAF_INRAE=5.0;MAF_USDA=1.639
NC_035081.1	17479500	.	C	A	.	.	MAF_INRAE=5.696;MAF_USDA=2.941
NC_035081.1	17479504	.	A	C	.	.	MAF_INRAE=3.165;MAF_USDA=14.118
NC_035081.1	17479571	.	C	A	.	.	MAF_INRAE=30.38;MAF_USDA=37.705
NC_035081.1	17479631	.	A	T	.	.	MAF_USDA=3.279
NC_035081.1	17479633	.	G	A	.	.	MAF_INRAE=36.842
NC_035081.1	17479637	.	A	C	.	.	MAF_INRAE=48.101;MAF_USDA=28.824
NC_035081.1	17479648	.	C	T	.	.	MAF_INRAE=5.0
NC_035081.1	17479649	.	G	A	.	.	MAF_INRAE=3.165;MAF_USDA=14.706
NC_035081.1	17479665	.	C	A	.	.	MAF_USDA=2.459
NC_035081.1	17479693	.	C	T	.	.	MAF_USDA=4.167
NC_035081.1	17479694	.	C	T	.	.	MAF_USDA=4.167
NC_035081.1	17479718	.	C	G	.	.	MAF_USDA=3.279
NC_035081.1	17479736	.	A	G	.	.	MAF_INRAE=8.861;MAF_USDA=10.588
NC_035081.1	17479742	.	T	C	.	.	MAF_INRAE=5.263;MAF_USDA=16.393
NC_035081.1	17479773	.	C	T	.	.	MAF_USDA=10.417
NC_035081.1	17479810	.	G	A	.	.	MAF_USDA=1.724
NC_035081.1	17479818	.	A	T	.	.	MAF_USDA=11.585
NC_035081.1	17479876	.	G	A	.	.	MAF_INRAE=1.667;MAF_USDA=14.634
NC_035081.1	17479903	.	A	C	.	.	MAF_INRAE=1.667;MAF_USDA=13.125
NC_035081.1	17479948	.	C	A	.	.	MAF_USDA=4.237
NC_035081.1	17479949	.	G	A	.	.	MAF_USDA=1.695
NC_035081.1	17479964	.	C	T	.	.	MAF_INRAE=7.5;MAF_USDA=3.125
NC_035081.1	17480011	.	T	A	.	.	MAF_USDA=2.273
NC_035081.1	17480077	.	A	G	.	.	MAF_INRAE=10.0
NC_035081.1	17480081	.	A	G	.	.	MAF_USDA=2.459
NC_035081.1	17480133	.	T	A	.	.	MAF_INRAE=2.5;MAF_USDA=14.458
NC_035081.1	17480141	.	T	G	.	.	MAF_INRAE=2.5;MAF_USDA=16.265
NC_035081.1	17480142	.	C	A	.	.	MAF_INRAE=8.333;MAF_USDA=17.857
NC_035081.1	17480146	.	C	T	.	.	MAF_INRAE=2.5;MAF_USDA=14.458
NC_035081.1	17480173	.	G	T	.	.	MAF_INRAE=2.5;MAF_USDA=12.651
NC_035081.1	17480183	.	C	T	.	.	MAF_INRAE=7.5;MAF_USDA=2.976
NC_035081.1	17480202	.	G	C	.	.	MAF_INRAE=7.5;MAF_USDA=3.571
NC_035081.1	17480281	.	T	G	.	.	MAF_INRAE=2.5;MAF_USDA=16.071
NC_035081.1	17480296	.	G	T	.	.	MAF_INRAE=2.5;MAF_USDA=16.867
NC_035081.1	17480365	.	C	T	.	.	MAF_USDA=9.639
NC_035081.1	17480409	.	C	T	.	.	MAF_INRAE=6.667;MAF_USDA=3.049
NC_035081.1	17480417	.	A	C	.	.	MAF_INRAE=2.5;MAF_USDA=12.805
NC_035081.1	17480453	.	T	C	.	.	MAF_USDA=10.366
NC_035081.1	17480542	.	C	T	.	.	MAF_USDA=1.639
NC_035081.1	17480674	.	T	G	.	.	MAF_USDA=15.476
NC_035081.1	17480680	.	C	A	.	.	MAF_INRAE=2.5;MAF_USDA=15.476
NC_035081.1	17480747	.	C	A	.	.	MAF_USDA=1.765
NC_035081.1	17480756	.	T	C	.	.	MAF_USDA=15.294
NC_035081.1	17480766	.	T	A	.	.	MAF_INRAE=48.333
NC_035081.1	17480770	.	G	T	.	.	MAF_INRAE=48.333;MAF_USDA=41.667
NC_035081.1	17480813	.	G	A	.	.	MAF_INRAE=3.165;MAF_USDA=15.294
NC_035081.1	17480953	.	A	G	.	.	MAF_USDA=4.918
NC_035081.1	17480979	.	C	G	.	.	MAF_INRAE=3.165;MAF_USDA=15.294
NC_035081.1	17480990	.	A	T	.	.	MAF_USDA=4.167
NC_035081.1	17481048	.	C	T	.	.	MAF_INRAE=3.165;MAF_USDA=15.882
NC_035081.1	17481088	.	T	C	.	.	MAF_INRAE=3.165;MAF_USDA=15.294
NC_035081.1	17481098	.	T	C	.	.	MAF_INRAE=5.696;MAF_USDA=3.529
NC_035081.1	17481100	.	A	G	.	.	MAF_INRAE=3.165;MAF_USDA=15.294
NC_035081.1	17481103	.	C	T	.	.	MAF_INRAE=2.5;MAF_USDA=15.294
NC_035081.1	17481150	.	T	G	.	.	MAF_USDA=4.098
NC_035081.1	17481151	.	G	T	.	.	MAF_USDA=4.098
NC_035081.1	17481180	.	A	C	.	.	MAF_USDA=3.279
NC_035081.1	17481199	.	G	A	.	.	MAF_USDA=4.098
NC_035081.1	17481201	.	C	T	.	.	MAF_INRAE=5.696;MAF_USDA=3.529
NC_035081.1	17481259	.	T	G	.	.	MAF_INRAE=3.165;MAF_USDA=15.294
NC_035081.1	17481264	.	C	A	.	.	MAF_INRAE=3.165;MAF_USDA=15.294
NC_035081.1	17481325	.	T	G	.	.	MAF_USDA=4.098
NC_035081.1	17481333	.	A	T	.	.	MAF_INRAE=35.443;MAF_USDA=31.176
NC_035081.1	17481350	.	T	C	.	.	MAF_INRAE=31.646;MAF_USDA=40.0
NC_035081.1	17481369	.	C	T	.	.	MAF_INRAE=46.835;MAF_USDA=45.882
NC_035081.1	17481374	.	C	T	.	.	MAF_INRAE=8.861
NC_035081.1	17481380	.	C	G	.	.	MAF_INRAE=5.696;MAF_USDA=2.941
NC_035081.1	17481402	.	A	C	.	.	MAF_INRAE=5.696;MAF_USDA=3.529
NC_035081.1	17481518	.	G	T	.	.	MAF_INRAE=5.0
NC_035081.1	17481539	.	C	A	.	.	MAF_USDA=1.765
NC_035081.1	17481545	.	T	C	.	.	MAF_INRAE=14.557;MAF_USDA=14.118
NC_035081.1	17481547	.	C	A	.	.	MAF_INRAE=3.165;MAF_USDA=15.294
NC_035081.1	17481589	.	C	A	.	.	MAF_USDA=2.459
NC_035081.1	17481672	.	A	G	.	.	MAF_USDA=4.098
NC_035081.1	17481681	.	C	T	.	.	MAF_INRAE=8.861;MAF_USDA=14.583
NC_035081.1	17481743	.	C	T	.	.	MAF_INRAE=48.101;MAF_USDA=27.869
NC_035081.1	17481744	.	G	A	.	.	MAF_INRAE=5.696;MAF_USDA=2.459
NC_035081.1	17481830	.	C	A	.	.	MAF_USDA=15.574
NC_035081.1	17481854	.	C	A	.	.	MAF_USDA=4.098
NC_035081.1	17481860	.	T	C	.	.	MAF_USDA=2.941
NC_035081.1	17481863	.	C	A	.	.	MAF_USDA=1.639
NC_035081.1	17481891	.	C	T	.	.	MAF_INRAE=5.063;MAF_USDA=2.353
NC_035081.1	17481928	.	G	A	.	.	MAF_INRAE=5.063;MAF_USDA=2.941
NC_035081.1	17481949	.	G	C	.	.	MAF_INRAE=5.063;MAF_USDA=2.353
NC_035081.1	17481959	.	C	A	.	.	MAF_INRAE=5.263;MAF_USDA=4.167
NC_035081.1	17482005	.	A	G	.	.	MAF_INRAE=22.5
NC_035081.1	17482029	.	T	C	.	.	MAF_INRAE=5.063;MAF_USDA=1.639
NC_035081.1	17482034	.	T	C	.	.	MAF_INRAE=5.063;MAF_USDA=1.639
NC_035081.1	17482072	.	G	A	.	.	MAF_INRAE=3.797;MAF_USDA=3.529
NC_035081.1	17482079	.	A	G	.	.	MAF_USDA=4.918
NC_035081.1	17482106	.	T	A	.	.	MAF_INRAE=5.263;MAF_USDA=2.941
NC_035081.1	17482118	.	T	A	.	.	MAF_USDA=1.639
NC_035081.1	17482152	.	G	C	.	.	MAF_INRAE=42.105;MAF_USDA=46.721
NC_035081.1	17482178	.	C	G	.	.	MAF_USDA=4.918
NC_035081.1	17482199	.	T	A	.	.	MAF_INRAE=42.105;MAF_USDA=45.902
NC_035081.1	17482270	.	G	C	.	.	MAF_INRAE=34.81;MAF_USDA=40.164
NC_035081.1	17482271	.	G	A	.	.	MAF_INRAE=32.5;MAF_USDA=40.164
NC_035081.1	17482284	.	G	T	.	.	MAF_INRAE=49.167;MAF_USDA=17.213
NC_035081.1	17482318	.	T	G	.	.	MAF_USDA=14.754
NC_035081.1	17482329	.	T	C	.	.	MAF_USDA=1.639
NC_035081.1	17482365	.	C	T	.	.	MAF_USDA=5.738
NC_035081.1	17482401	.	G	T	.	.	MAF_INRAE=32.911;MAF_USDA=38.235
NC_035081.1	17482404	.	T	C	.	.	MAF_USDA=3.529
NC_035081.1	17482418	.	A	C	.	.	MAF_INRAE=5.263;MAF_USDA=3.529
NC_035081.1	17482424	.	C	A	.	.	MAF_INRAE=5.263;MAF_USDA=2.941
NC_035081.1	17482432	.	G	T	.	.	MAF_INRAE=37.975;MAF_USDA=45.294
NC_035081.1	17482436	.	T	G	.	.	MAF_INRAE=5.263;MAF_USDA=3.529
NC_035081.1	17482457	.	C	A	.	.	MAF_INRAE=5.263;MAF_USDA=2.941
NC_035081.1	17482526	.	T	A	.	.	MAF_USDA=1.639
NC_035081.1	17482562	.	G	A	.	.	MAF_USDA=4.918
NC_035081.1	17482675	.	T	A	.	.	MAF_INRAE=5.063;MAF_USDA=2.941
NC_035081.1	17482699	.	A	G	.	.	MAF_INRAE=32.911;MAF_USDA=39.412
NC_035081.1	17482724	.	T	A	.	.	MAF_USDA=1.765
NC_035081.1	17482775	.	T	C	.	.	MAF_INRAE=33.544;MAF_USDA=38.824
NC_035081.1	17482812	.	T	G	.	.	MAF_INRAE=6.329;MAF_USDA=2.941
NC_035081.1	17482835	.	T	G	.	.	MAF_INRAE=32.911;MAF_USDA=4.167
NC_035081.1	17482907	.	C	T	.	.	MAF_INRAE=8.228;MAF_USDA=4.918
NC_035081.1	17482918	.	A	G	.	.	MAF_INRAE=6.329;MAF_USDA=3.529
NC_035081.1	17483175	.	G	A	.	.	MAF_INRAE=38.608;MAF_USDA=45.882
NC_035081.1	17483251	.	T	C	.	.	MAF_USDA=1.639
NC_035081.1	17483274	.	C	T	.	.	MAF_INRAE=5.696;MAF_USDA=6.471
NC_035081.1	17483280	.	C	T	.	.	MAF_INRAE=46.835;MAF_USDA=41.176
NC_035081.1	17483291	.	C	T	.	.	MAF_USDA=2.459
NC_035081.1	17483311	.	T	C	.	.	MAF_INRAE=37.975;MAF_USDA=45.882
NC_035081.1	17483313	.	T	C	.	.	MAF_INRAE=5.696;MAF_USDA=2.353
NC_035081.1	17483339	.	A	C	.	.	MAF_INRAE=46.835;MAF_USDA=39.412
NC_035081.1	17483377	.	G	A	.	.	MAF_INRAE=8.228;MAF_USDA=11.765
NC_035081.1	17483473	.	G	A	.	.	MAF_INRAE=5.696;MAF_USDA=3.529
NC_035081.1	17483476	.	C	A	.	.	MAF_USDA=4.918
NC_035081.1	17483543	.	G	T	.	.	MAF_USDA=4.167
NC_035081.1	17483545	.	A	G	.	.	MAF_USDA=4.098
NC_035081.1	17483548	.	C	T	.	.	MAF_USDA=4.918
NC_035081.1	17483550	.	T	A	.	.	MAF_USDA=4.167
NC_035081.1	17483563	.	T	G	.	.	MAF_INRAE=3.165;MAF_USDA=9.836
NC_035081.1	17483637	.	T	A	.	.	MAF_USDA=15.574
NC_035081.1	17483662	.	G	A	.	.	MAF_USDA=14.754
NC_035081.1	17483704	.	A	G	.	.	MAF_INRAE=32.911;MAF_USDA=39.412
NC_035081.1	17483742	.	T	A	.	.	MAF_USDA=1.639
NC_035081.1	17483743	.	C	A	.	.	MAF_USDA=1.639
NC_035081.1	17483756	.	T	C	.	.	MAF_USDA=4.098
NC_035081.1	17483769	.	G	T	.	.	MAF_USDA=3.279
NC_035081.1	17483902	.	C	T	.	.	MAF_INRAE=5.696;MAF_USDA=3.529
NC_035081.1	17484026	.	C	T	.	.	MAF_USDA=1.639
NC_035081.1	17484062	.	G	C	.	.	MAF_INRAE=8.861;MAF_USDA=8.824
NC_035081.1	17484108	.	T	G	.	.	MAF_USDA=9.016
NC_035081.1	17484240	.	G	A	.	.	MAF_USDA=3.279
NC_035081.1	17484255	.	G	A	.	.	MAF_USDA=15.574
NC_035081.1	17484261	.	G	T	.	.	MAF_INRAE=5.696;MAF_USDA=3.529
NC_035081.1	17484302	.	C	T	.	.	MAF_INRAE=34.177;MAF_USDA=38.824
NC_035081.1	17484328	.	G	T	.	.	MAF_INRAE=5.696;MAF_USDA=3.529
NC_035081.1	17484364	.	G	A	.	.	MAF_USDA=1.765
NC_035081.1	17484421	.	C	A	.	.	MAF_USDA=1.765
NC_035081.1	17484461	.	C	T	.	.	MAF_INRAE=26.667
NC_035081.1	17484515	.	C	T	.	.	MAF_INRAE=39.241;MAF_USDA=46.429
NC_035081.1	17484527	.	T	A	.	.	MAF_INRAE=33.544;MAF_USDA=40.0
NC_035081.1	17484530	.	C	A	.	.	MAF_USDA=4.918
NC_035081.1	17484547	.	G	C	.	.	MAF_INRAE=28.333
NC_035081.1	17484565	.	C	T	.	.	MAF_INRAE=3.165;MAF_USDA=12.353
NC_035081.1	17485340	.	C	T	.	.	MAF_USDA=2.459
NC_035081.1	17485555	.	C	T	.	.	MAF_USDA=2.353
NC_035081.1	17485556	.	A	C	.	.	MAF_USDA=2.353
NC_035081.1	17485814	.	C	T	.	.	MAF_INRAE=26.667;MAF_USDA=2.459
NC_035081.1	17485821	.	T	G	.	.	MAF_INRAE=5.696;MAF_USDA=8.824
NC_035081.1	17485823	.	T	A	.	.	MAF_INRAE=5.833;MAF_USDA=8.824
NC_035081.1	17485824	.	A	T	.	.	MAF_USDA=2.459
NC_035081.1	17485933	.	C	A	.	.	MAF_INRAE=48.101;MAF_USDA=31.25
NC_035081.1	17485940	.	T	C	.	.	MAF_USDA=20.492
NC_035081.1	17485949	.	A	T	.	.	MAF_INRAE=45.0;MAF_USDA=36.471
NC_035081.1	17486009	.	G	A	.	.	MAF_INRAE=8.861;MAF_USDA=13.529
NC_035081.1	17486022	.	C	T	.	.	MAF_INRAE=3.165;MAF_USDA=11.765
NC_035081.1	17486043	.	C	T	.	.	MAF_USDA=3.279
NC_035081.1	17486236	.	A	G	.	.	MAF_USDA=2.459
NC_035081.1	17486254	.	T	A	.	.	MAF_INRAE=5.696;MAF_USDA=6.25
NC_035081.1	17486334	.	G	A	.	.	MAF_USDA=17.059
NC_035081.1	17486631	.	A	G	.	.	MAF_USDA=4.098
NC_035081.1	17486725	.	T	G	.	.	MAF_USDA=5.738
NC_035081.1	17486731	.	G	A	.	.	MAF_INRAE=12.025;MAF_USDA=15.882
NC_035081.1	17486829	.	A	G	.	.	MAF_INRAE=44.304;MAF_USDA=38.235
NC_035081.1	17486872	.	A	G	.	.	MAF_INRAE=44.304;MAF_USDA=32.941
NC_035081.1	17486919	.	C	T	.	.	MAF_USDA=2.459
NC_035081.1	17486932	.	T	A	.	.	MAF_INRAE=35.443;MAF_USDA=22.941
NC_035081.1	17486934	.	C	T	.	.	MAF_INRAE=44.937;MAF_USDA=39.412
NC_035081.1	17486947	.	T	G	.	.	MAF_INRAE=8.861;MAF_USDA=18.824
NC_035081.1	17486961	.	T	G	.	.	MAF_USDA=3.279
NC_035081.1	17486999	.	T	A	.	.	MAF_USDA=2.459
NC_035081.1	17487085	.	G	T	.	.	MAF_USDA=6.557
NC_035081.1	17487110	.	C	G	.	.	MAF_INRAE=9.494;MAF_USDA=20.0
NC_035081.1	17487153	.	T	C	.	.	MAF_INRAE=34.81;MAF_USDA=25.882
NC_035081.1	17487192	.	T	G	.	.	MAF_USDA=5.738
NC_035081.1	17487222	.	G	A	.	.	MAF_INRAE=8.228;MAF_USDA=4.706
NC_035081.1	17487233	.	C	A	.	.	MAF_USDA=1.639
NC_035081.1	17487251	.	A	G	.	.	MAF_USDA=1.639
NC_035081.1	17487316	.	C	T	.	.	MAF_USDA=1.639
NC_035081.1	17487325	.	A	C	.	.	MAF_USDA=4.918
NC_035081.1	17487354	.	G	T	.	.	MAF_USDA=2.459
NC_035081.1	17487385	.	C	T	.	.	MAF_INRAE=10.0;MAF_USDA=5.882
NC_035081.1	17487637	.	C	G	.	.	MAF_INRAE=15.19;MAF_USDA=46.471
NC_035081.1	17487667	.	T	G	.	.	MAF_USDA=4.167
NC_035081.1	17487672	.	G	A	.	.	MAF_INRAE=39.241;MAF_USDA=27.647
NC_035081.1	17487690	.	T	G	.	.	MAF_USDA=1.639
NC_035081.1	17487700	.	C	T	.	.	MAF_INRAE=27.215;MAF_USDA=35.882
NC_035081.1	17487707	.	T	A	.	.	MAF_USDA=3.279
NC_035081.1	17487714	.	G	T	.	.	MAF_INRAE=36.842;MAF_USDA=9.836
NC_035081.1	17487727	.	C	A	.	.	MAF_USDA=31.25
NC_035081.1	17487728	.	C	T	.	.	MAF_INRAE=42.5;MAF_USDA=31.25
NC_035081.1	17487733	.	C	T	.	.	MAF_USDA=4.098
NC_035081.1	17487896	.	G	A	.	.	MAF_USDA=4.098
NC_035081.1	17487951	.	T	G	.	.	MAF_INRAE=9.494;MAF_USDA=19.412
NC_035081.1	17488026	.	T	A	.	.	MAF_INRAE=5.263
NC_035081.1	17488063	.	C	T	.	.	MAF_INRAE=9.494;MAF_USDA=20.0
NC_035081.1	17488074	.	A	T	.	.	MAF_USDA=9.016
NC_035081.1	17488147	.	C	T	.	.	MAF_INRAE=36.842;MAF_USDA=3.279
NC_035081.1	17488237	.	G	C	.	.	MAF_USDA=1.639
NC_035081.1	17488414	.	G	A	.	.	MAF_INRAE=15.0;MAF_USDA=6.471
NC_035081.1	17488424	.	G	A	.	.	MAF_INRAE=36.842;MAF_USDA=7.377
NC_035081.1	17488429	.	G	A	.	.	MAF_USDA=3.279
NC_035081.1	17488443	.	G	A	.	.	MAF_INRAE=42.5;MAF_USDA=34.118
NC_035081.1	17488511	.	G	A	.	.	MAF_USDA=2.459
NC_035081.1	17488518	.	A	G	.	.	MAF_INRAE=5.696;MAF_USDA=3.529
NC_035081.1	17488546	.	T	A	.	.	MAF_INRAE=8.861;MAF_USDA=14.583
NC_035081.1	17488566	.	T	G	.	.	MAF_USDA=3.279
NC_035081.1	17488578	.	C	T	.	.	MAF_USDA=1.176
NC_035081.1	17488594	.	C	T	.	.	MAF_INRAE=30.38;MAF_USDA=31.176
NC_035081.1	17488640	.	G	A	.	.	MAF_USDA=2.459
NC_035081.1	17488666	.	T	G	.	.	MAF_INRAE=38.608;MAF_USDA=42.941
NC_035081.1	17488780	.	G	A	.	.	MAF_INRAE=9.494;MAF_USDA=18.824
NC_035081.1	17488910	.	G	A	.	.	MAF_INRAE=44.304;MAF_USDA=35.294
NC_035081.1	17488932	.	A	G	.	.	MAF_USDA=6.557
NC_035081.1	17488965	.	C	A	.	.	MAF_USDA=4.118
NC_035081.1	17489011	.	C	T	.	.	MAF_USDA=6.557
NC_035081.1	17489012	.	T	A	.	.	MAF_USDA=6.557
NC_035081.1	17489061	.	C	T	.	.	MAF_USDA=7.377
NC_035081.1	17489071	.	G	A	.	.	MAF_INRAE=5.696;MAF_USDA=3.529
NC_035081.1	17489081	.	T	G	.	.	MAF_INRAE=8.228;MAF_USDA=4.118
NC_035081.1	17489103	.	C	A	.	.	MAF_INRAE=26.667;MAF_USDA=2.459
NC_035081.1	17489127	.	A	G	.	.	MAF_USDA=4.918
NC_035081.1	17489281	.	C	A	.	.	MAF_USDA=3.279
NC_035081.1	17489295	.	G	T	.	.	MAF_INRAE=45.57;MAF_USDA=33.529
NC_035081.1	17489343	.	T	A	.	.	MAF_USDA=6.557
NC_035081.1	17489353	.	C	A	.	.	MAF_USDA=47.059
NC_035081.1	17489425	.	G	T	.	.	MAF_INRAE=5.263;MAF_USDA=9.412
NC_035081.1	17489470	.	C	T	.	.	MAF_USDA=7.377
NC_035081.1	17489499	.	C	G	.	.	MAF_INRAE=39.241;MAF_USDA=48.824
NC_035081.1	17489570	.	T	C	.	.	MAF_INRAE=44.937;MAF_USDA=34.118
NC_035081.1	17489575	.	T	C	.	.	MAF_USDA=1.176
NC_035081.1	17489577	.	T	A	.	.	MAF_INRAE=39.241;MAF_USDA=25.0
NC_035081.1	17489700	.	C	A	.	.	MAF_USDA=1.639
NC_035081.1	17489728	.	A	T	.	.	MAF_INRAE=5.263;MAF_USDA=2.941
NC_035081.1	17489732	.	G	C	.	.	MAF_INRAE=8.228;MAF_USDA=5.294
NC_035081.1	17489750	.	G	C	.	.	MAF_INRAE=46.835;MAF_USDA=34.118
NC_035081.1	17489795	.	T	G	.	.	MAF_USDA=5.738
NC_035081.1	17489796	.	T	A	.	.	MAF_INRAE=40.506;MAF_USDA=47.647
NC_035081.1	17489808	.	C	T	.	.	MAF_INRAE=46.835;MAF_USDA=33.529
NC_035081.1	17489831	.	G	T	.	.	MAF_INRAE=8.861;MAF_USDA=5.357
NC_035081.1	17489836	.	A	C	.	.	MAF_INRAE=47.468;MAF_USDA=28.571
NC_035081.1	17489888	.	T	C	.	.	MAF_INRAE=8.861;MAF_USDA=5.294
NC_035081.1	17489902	.	A	C	.	.	MAF_INRAE=8.861;MAF_USDA=4.706
NC_035081.1	17489932	.	G	T	.	.	MAF_INRAE=8.228;MAF_USDA=5.294
NC_035081.1	17489985	.	G	C	.	.	MAF_INRAE=5.263
NC_035081.1	17490004	.	G	A	.	.	MAF_INRAE=47.368;MAF_USDA=41.765
NC_035081.1	17490098	.	A	T	.	.	MAF_INRAE=45.833;MAF_USDA=34.118
NC_035081.1	17490153	.	T	C	.	.	MAF_USDA=8.333
NC_035081.1	17490163	.	G	T	.	.	MAF_INRAE=5.063;MAF_USDA=2.941
NC_035081.1	17490205	.	C	A	.	.	MAF_INRAE=9.494;MAF_USDA=15.294
NC_035081.1	17490207	.	T	A	.	.	MAF_INRAE=27.5
NC_035081.1	17490226	.	A	C	.	.	MAF_INRAE=37.975;MAF_USDA=38.095
NC_035081.1	17490261	.	G	C	.	.	MAF_INRAE=8.861;MAF_USDA=15.294
NC_035081.1	17490291	.	T	A	.	.	MAF_INRAE=5.696;MAF_USDA=2.941
NC_035081.1	17490298	.	G	A	.	.	MAF_INRAE=27.5
NC_035081.1	17490309	.	T	C	.	.	MAF_USDA=2.941
NC_035081.1	17490433	.	C	T	.	.	MAF_USDA=7.377
NC_035081.1	17490440	.	G	A	.	.	MAF_USDA=7.377
NC_035081.1	17490458	.	G	C	.	.	MAF_USDA=3.279
NC_035081.1	17490523	.	G	A	.	.	MAF_INRAE=5.0
NC_035081.1	17490532	.	A	G	.	.	MAF_USDA=3.279
NC_035081.1	17490548	.	C	G	.	.	MAF_INRAE=8.861;MAF_USDA=15.294
NC_035081.1	17490564	.	C	A	.	.	MAF_INRAE=5.0
NC_035081.1	17490579	.	A	T	.	.	MAF_USDA=9.016
NC_035081.1	17490585	.	G	C	.	.	MAF_INRAE=8.228;MAF_USDA=5.738
NC_035081.1	17490660	.	T	A	.	.	MAF_USDA=4.098
NC_035081.1	17490693	.	C	T	.	.	MAF_USDA=1.639
NC_035081.1	17490703	.	G	A	.	.	MAF_USDA=6.471
NC_035081.1	17490705	.	T	C	.	.	MAF_USDA=4.098
NC_035081.1	17490713	.	T	G	.	.	MAF_INRAE=5.263;MAF_USDA=21.176
NC_035081.1	17490726	.	A	T	.	.	MAF_INRAE=8.861;MAF_USDA=21.176
NC_035081.1	17490727	.	G	C	.	.	MAF_INRAE=10.0;MAF_USDA=21.176
NC_035081.1	17490875	.	C	T	.	.	MAF_INRAE=8.861;MAF_USDA=15.294
NC_035081.1	17491042	.	A	G	.	.	MAF_USDA=5.738
NC_035081.1	17491048	.	C	G	.	.	MAF_USDA=3.279
NC_035081.1	17491105	.	G	A	.	.	MAF_INRAE=28.333;MAF_USDA=2.459
NC_035081.1	17491116	.	G	C	.	.	MAF_USDA=6.557
NC_035081.1	17491176	.	C	A	.	.	MAF_USDA=1.639
NC_035081.1	17491177	.	G	A	.	.	MAF_USDA=2.941
NC_035081.1	17491191	.	C	A	.	.	MAF_INRAE=36.076;MAF_USDA=36.471
NC_035081.1	17491203	.	G	A	.	.	MAF_USDA=7.377
NC_035081.1	17491213	.	C	T	.	.	MAF_USDA=3.279
NC_035081.1	17491259	.	A	T	.	.	MAF_INRAE=36.842;MAF_USDA=6.557
NC_035081.1	17491278	.	C	A	.	.	MAF_USDA=9.016
NC_035081.1	17491336	.	T	C	.	.	MAF_INRAE=42.105;MAF_USDA=42.353
NC_035081.1	17491424	.	C	T	.	.	MAF_USDA=1.765
NC_035081.1	17491440	.	G	T	.	.	MAF_USDA=7.377
NC_035081.1	17491474	.	C	A	.	.	MAF_USDA=5.738
NC_035081.1	17491486	.	A	C	.	.	MAF_USDA=7.377
NC_035081.1	17491520	.	G	A	.	.	MAF_USDA=4.918
NC_035081.1	17491521	.	G	T	.	.	MAF_USDA=4.918
NC_035081.1	17491539	.	A	T	.	.	MAF_USDA=6.557
NC_035081.1	17491586	.	G	T	.	.	MAF_USDA=3.279
NC_035081.1	17491609	.	C	T	.	.	MAF_USDA=3.279
NC_035081.1	17491690	.	T	C	.	.	MAF_INRAE=36.076;MAF_USDA=38.824
NC_035081.1	17491706	.	T	A	.	.	MAF_USDA=2.459
NC_035081.1	17491724	.	A	T	.	.	MAF_USDA=2.083
NC_035081.1	17491730	.	A	T	.	.	MAF_USDA=22.917
NC_035081.1	17491733	.	T	G	.	.	MAF_INRAE=5.0
NC_035081.1	17491756	.	A	G	.	.	MAF_INRAE=35.443;MAF_USDA=36.471
NC_035081.1	17491765	.	A	G	.	.	MAF_USDA=1.639
NC_035081.1	17491771	.	C	A	.	.	MAF_INRAE=34.81;MAF_USDA=19.412
NC_035081.1	17491985	.	A	T	.	.	MAF_USDA=23.729
NC_035081.1	17492016	.	G	A	.	.	MAF_USDA=4.237
NC_035081.1	17492020	.	C	T	.	.	MAF_USDA=3.39
NC_035081.1	17492137	.	C	T	.	.	MAF_USDA=6.897
NC_035081.1	17492139	.	A	G	.	.	MAF_USDA=10.345
NC_035081.1	17492205	.	G	A	.	.	MAF_USDA=1.724
NC_035081.1	17492228	.	T	A	.	.	MAF_USDA=39.831
NC_035081.1	17492326	.	G	A	.	.	MAF_USDA=37.288
NC_035081.1	17492335	.	C	T	.	.	MAF_USDA=38.136
NC_035081.1	17492406	.	T	A	.	.	MAF_USDA=18.644
NC_035081.1	17492483	.	T	C	.	.	MAF_USDA=28.814
NC_035081.1	17492504	.	G	A	.	.	MAF_INRAE=36.842;MAF_USDA=3.279
NC_035081.1	17492511	.	T	C	.	.	MAF_INRAE=10.759;MAF_USDA=8.824
NC_035081.1	17492512	.	A	C	.	.	MAF_INRAE=12.5;MAF_USDA=8.824
NC_035081.1	17492518	.	T	G	.	.	MAF_INRAE=41.772;MAF_USDA=45.882
NC_035081.1	17492560	.	G	T	.	.	MAF_USDA=5.738
NC_035081.1	17492573	.	T	C	.	.	MAF_INRAE=32.278;MAF_USDA=47.647
NC_035081.1	17492584	.	T	A	.	.	MAF_INRAE=8.861;MAF_USDA=4.118
NC_035081.1	17492594	.	C	A	.	.	MAF_INRAE=10.0;MAF_USDA=20.0
NC_035081.1	17492595	.	A	G	.	.	MAF_INRAE=10.0;MAF_USDA=13.529
NC_035081.1	17492601	.	A	T	.	.	MAF_INRAE=10.0;MAF_USDA=14.286
NC_035081.1	17492602	.	T	G	.	.	MAF_INRAE=10.0;MAF_USDA=14.286
NC_035081.1	17492603	.	A	T	.	.	MAF_INRAE=10.0;MAF_USDA=14.286
NC_035081.1	17492619	.	C	A	.	.	MAF_USDA=14.167
NC_035081.1	17492622	.	T	A	.	.	MAF_INRAE=47.468;MAF_USDA=41.071
NC_035081.1	17492644	.	A	T	.	.	MAF_USDA=5.833
NC_035081.1	17492663	.	C	G	.	.	MAF_INRAE=8.861;MAF_USDA=15.882
NC_035081.1	17492684	.	A	C	.	.	MAF_USDA=4.918
NC_035081.1	17492770	.	C	T	.	.	MAF_INRAE=43.671;MAF_USDA=27.083
NC_035081.1	17492797	.	A	G	.	.	MAF_INRAE=8.861;MAF_USDA=14.118
NC_035081.1	17492809	.	T	A	.	.	MAF_INRAE=8.861;MAF_USDA=14.118
NC_035081.1	17492812	.	T	G	.	.	MAF_INRAE=10.0;MAF_USDA=14.118
NC_035081.1	17492879	.	A	T	.	.	MAF_INRAE=40.506;MAF_USDA=35.294
NC_035081.1	17492880	.	T	G	.	.	MAF_INRAE=38.333;MAF_USDA=34.118
NC_035081.1	17492900	.	A	T	.	.	MAF_INRAE=8.861;MAF_USDA=14.118
NC_035081.1	17492931	.	G	A	.	.	MAF_INRAE=8.861;MAF_USDA=15.294
NC_035081.1	17492941	.	C	T	.	.	MAF_INRAE=15.0;MAF_USDA=7.059
NC_035081.1	17492953	.	T	G	.	.	MAF_INRAE=8.861;MAF_USDA=15.882
NC_035081.1	17492954	.	A	C	.	.	MAF_USDA=4.918
NC_035081.1	17492960	.	T	G	.	.	MAF_INRAE=5.696;MAF_USDA=3.529
NC_035081.1	17492963	.	C	T	.	.	MAF_INRAE=8.861;MAF_USDA=15.294
NC_035081.1	17493016	.	T	C	.	.	MAF_INRAE=26.582
NC_035081.1	17493017	.	G	A	.	.	MAF_INRAE=49.167
NC_035081.1	17493030	.	C	T	.	.	MAF_INRAE=10.0;MAF_USDA=7.647
NC_035081.1	17493162	.	A	T	.	.	MAF_INRAE=15.833;MAF_USDA=27.083
NC_035081.1	17493193	.	A	G	.	.	MAF_USDA=3.279
NC_035081.1	17493201	.	T	G	.	.	MAF_INRAE=24.051;MAF_USDA=15.294
NC_035081.1	17493236	.	G	A	.	.	MAF_INRAE=27.5
NC_035081.1	17493293	.	C	T	.	.	MAF_USDA=4.098
NC_035081.1	17493302	.	C	T	.	.	MAF_INRAE=6.962;MAF_USDA=4.098
NC_035081.1	17493378	.	G	A	.	.	MAF_USDA=6.471
NC_035081.1	17493450	.	T	G	.	.	MAF_INRAE=38.608;MAF_USDA=31.176
NC_035081.1	17493477	.	G	T	.	.	MAF_INRAE=36.842;MAF_USDA=12.295
NC_035081.1	17493496	.	A	G	.	.	MAF_USDA=1.667
NC_035081.1	17493602	.	C	T	.	.	MAF_USDA=1.639
NC_035081.1	17493680	.	T	C	.	.	MAF_INRAE=34.81;MAF_USDA=48.824
NC_035081.1	17493686	.	C	T	.	.	MAF_INRAE=31.579;MAF_USDA=28.235
NC_035081.1	17493697	.	A	C	.	.	MAF_INRAE=22.152;MAF_USDA=12.941
NC_035081.1	17493769	.	C	G	.	.	MAF_INRAE=16.456;MAF_USDA=14.754
NC_035081.1	17493781	.	T	G	.	.	MAF_USDA=4.098
NC_035081.1	17494024	.	C	G	.	.	MAF_USDA=3.279
NC_035081.1	17494082	.	A	T	.	.	MAF_INRAE=43.671;MAF_USDA=44.118
NC_035081.1	17494085	.	G	T	.	.	MAF_USDA=2.459
NC_035081.1	17494142	.	T	G	.	.	MAF_USDA=2.459
NC_035081.1	17494229	.	A	T	.	.	MAF_INRAE=44.937;MAF_USDA=41.176
NC_035081.1	17494244	.	G	T	.	.	MAF_USDA=1.639
NC_035081.1	17494273	.	G	T	.	.	MAF_INRAE=39.241;MAF_USDA=47.647
NC_035081.1	17494313	.	A	T	.	.	MAF_INRAE=39.873;MAF_USDA=20.833
NC_035081.1	17494340	.	G	A	.	.	MAF_USDA=9.016
NC_035081.1	17494382	.	G	A	.	.	MAF_INRAE=8.228;MAF_USDA=13.115
NC_035081.1	17494413	.	A	T	.	.	MAF_USDA=2.459
NC_035081.1	17494418	.	G	T	.	.	MAF_USDA=2.459
NC_035081.1	17494423	.	C	A	.	.	MAF_USDA=2.459
NC_035081.1	17494431	.	G	C	.	.	MAF_USDA=2.459
NC_035081.1	17494437	.	A	G	.	.	MAF_USDA=2.459
NC_035081.1	17494443	.	G	T	.	.	MAF_INRAE=17.089;MAF_USDA=31.765
NC_035081.1	17494444	.	G	T	.	.	MAF_INRAE=3.333;MAF_USDA=6.25
NC_035081.1	17494447	.	T	C	.	.	MAF_USDA=2.459
NC_035081.1	17494519	.	T	A	.	.	MAF_INRAE=17.089;MAF_USDA=15.574
NC_035081.1	17494594	.	G	A	.	.	MAF_USDA=2.5
NC_035081.1	17494739	.	A	T	.	.	MAF_USDA=9.016
NC_035081.1	17494821	.	G	C	.	.	MAF_USDA=11.475
NC_035081.1	17494886	.	A	G	.	.	MAF_USDA=2.459
NC_035081.1	17494968	.	G	T	.	.	MAF_INRAE=4.167
NC_035081.1	17495032	.	C	A	.	.	MAF_INRAE=36.842;MAF_USDA=4.918
NC_035081.1	17495039	.	T	G	.	.	MAF_INRAE=36.667
NC_035081.1	17495352	.	T	A	.	.	MAF_INRAE=3.333;MAF_USDA=2.941
NC_035081.1	17495361	.	G	A	.	.	MAF_USDA=4.918
NC_035081.1	17495444	.	A	T	.	.	MAF_INRAE=17.089;MAF_USDA=18.033
NC_035081.1	17495469	.	C	T	.	.	MAF_INRAE=5.833;MAF_USDA=16.471
NC_035081.1	17495499	.	A	T	.	.	MAF_INRAE=13.333;MAF_USDA=1.176
NC_035081.1	17495556	.	A	T	.	.	MAF_USDA=1.639
NC_035081.1	17495569	.	A	C	.	.	MAF_USDA=7.377
NC_035081.1	17495626	.	G	T	.	.	MAF_USDA=1.639
NC_035081.1	17495709	.	C	G	.	.	MAF_INRAE=39.873;MAF_USDA=48.214
NC_035081.1	17495802	.	C	T	.	.	MAF_INRAE=38.608;MAF_USDA=48.81
NC_035081.1	17495810	.	A	T	.	.	MAF_INRAE=17.722;MAF_USDA=15.882
NC_035081.1	17495844	.	A	C	.	.	MAF_INRAE=39.241;MAF_USDA=47.647
NC_035081.1	17495869	.	C	A	.	.	MAF_USDA=2.459
NC_035081.1	17495890	.	G	A	.	.	MAF_INRAE=36.667
NC_035081.1	17495952	.	C	A	.	.	MAF_INRAE=39.241;MAF_USDA=47.647
NC_035081.1	17495982	.	G	C	.	.	MAF_INRAE=5.0;MAF_USDA=3.529
NC_035081.1	17495992	.	C	A	.	.	MAF_INRAE=5.833;MAF_USDA=3.529
NC_035081.1	17496036	.	C	T	.	.	MAF_INRAE=21.519;MAF_USDA=23.529
NC_035081.1	17496040	.	C	T	.	.	MAF_INRAE=26.667;MAF_USDA=23.529
NC_035081.1	17496083	.	C	T	.	.	MAF_USDA=5.738
NC_035081.1	17496229	.	C	A	.	.	MAF_INRAE=27.848;MAF_USDA=11.475
NC_035081.1	17496250	.	T	A	.	.	MAF_INRAE=17.089;MAF_USDA=24.706
NC_035081.1	17496284	.	T	A	.	.	MAF_USDA=2.459
NC_035081.1	17496290	.	C	T	.	.	MAF_INRAE=12.658;MAF_USDA=4.918
NC_035081.1	17496315	.	G	C	.	.	MAF_INRAE=36.842;MAF_USDA=3.279
NC_035081.1	17496322	.	G	C	.	.	MAF_USDA=2.941
NC_035081.1	17496333	.	G	C	.	.	MAF_USDA=5.738
NC_035081.1	17496334	.	C	A	.	.	MAF_USDA=2.459
NC_035081.1	17496347	.	A	G	.	.	MAF_INRAE=39.241;MAF_USDA=46.471
NC_035081.1	17496348	.	C	G	.	.	MAF_USDA=4.098
NC_035081.1	17496373	.	A	G	.	.	MAF_INRAE=39.241;MAF_USDA=45.882
NC_035081.1	17496374	.	T	C	.	.	MAF_USDA=7.647
NC_035081.1	17496550	.	G	A	.	.	MAF_INRAE=16.456;MAF_USDA=15.882
NC_035081.1	17496562	.	T	G	.	.	MAF_USDA=4.918
NC_035081.1	17496586	.	T	G	.	.	MAF_USDA=1.639
NC_035081.1	17496618	.	C	A	.	.	MAF_INRAE=38.608
NC_035081.1	17496619	.	G	T	.	.	MAF_INRAE=9.167;MAF_USDA=9.836
NC_035081.1	17496643	.	T	C	.	.	MAF_INRAE=5.833;MAF_USDA=7.647
NC_035081.1	17496653	.	C	A	.	.	MAF_INRAE=17.089;MAF_USDA=23.529
NC_035081.1	17496684	.	A	G	.	.	MAF_INRAE=17.089;MAF_USDA=15.882
NC_035081.1	17496690	.	A	T	.	.	MAF_INRAE=42.5;MAF_USDA=28.824
NC_035081.1	17496692	.	C	T	.	.	MAF_USDA=16.667
NC_035081.1	17496693	.	T	A	.	.	MAF_USDA=20.833
NC_035081.1	17496698	.	T	G	.	.	MAF_INRAE=43.671;MAF_USDA=29.412
NC_035081.1	17496725	.	T	C	.	.	MAF_USDA=2.459
NC_035081.1	17496751	.	G	A	.	.	MAF_USDA=4.167
NC_035081.1	17496810	.	C	A	.	.	MAF_INRAE=39.241;MAF_USDA=46.471
NC_035081.1	17496846	.	T	A	.	.	MAF_INRAE=5.833;MAF_USDA=7.647
NC_035081.1	17496886	.	C	A	.	.	MAF_USDA=4.118
NC_035081.1	17496972	.	G	T	.	.	MAF_USDA=1.639
NC_035081.1	17496995	.	A	C	.	.	MAF_INRAE=39.241;MAF_USDA=48.824
NC_035081.1	17496996	.	G	A	.	.	MAF_USDA=4.918
NC_035081.1	17497004	.	G	T	.	.	MAF_INRAE=17.089;MAF_USDA=14.754
NC_035081.1	17497006	.	A	C	.	.	MAF_USDA=2.459
NC_035081.1	17497026	.	T	G	.	.	MAF_INRAE=17.089;MAF_USDA=15.294
NC_035081.1	17497030	.	T	G	.	.	MAF_INRAE=8.228;MAF_USDA=9.836
NC_035081.1	17497031	.	C	A	.	.	MAF_INRAE=42.5;MAF_USDA=42.941
NC_035081.1	17497115	.	C	A	.	.	MAF_USDA=4.167
NC_035081.1	17497130	.	G	T	.	.	MAF_INRAE=43.671;MAF_USDA=44.706
NC_035081.1	17497183	.	G	A	.	.	MAF_USDA=2.459
NC_035081.1	17497185	.	G	A	.	.	MAF_INRAE=43.671;MAF_USDA=45.294
NC_035081.1	17497244	.	G	A	.	.	MAF_USDA=4.918
NC_035081.1	17497288	.	G	T	.	.	MAF_INRAE=2.532;MAF_USDA=8.333
NC_035081.1	17497337	.	A	G	.	.	MAF_USDA=4.918
NC_035081.1	17497351	.	A	G	.	.	MAF_INRAE=5.0;MAF_USDA=8.235
NC_035081.1	17497433	.	C	T	.	.	MAF_INRAE=5.0;MAF_USDA=7.647
NC_035081.1	17497447	.	C	T	.	.	MAF_INRAE=47.368;MAF_USDA=36.471
NC_035081.1	17497466	.	G	T	.	.	MAF_INRAE=17.089;MAF_USDA=15.574
NC_035081.1	17497474	.	G	T	.	.	MAF_INRAE=44.304;MAF_USDA=44.118
NC_035081.1	17497489	.	C	T	.	.	MAF_USDA=4.167
NC_035081.1	17497544	.	A	T	.	.	MAF_INRAE=39.241;MAF_USDA=47.647
NC_035081.1	17497566	.	G	T	.	.	MAF_INRAE=43.671;MAF_USDA=44.118
NC_035081.1	17497570	.	G	T	.	.	MAF_INRAE=36.667;MAF_USDA=22.353
NC_035081.1	17497608	.	T	A	.	.	MAF_INRAE=36.842;MAF_USDA=4.918
NC_035081.1	17497618	.	C	T	.	.	MAF_INRAE=12.025
NC_035081.1	17497631	.	C	A	.	.	MAF_INRAE=2.532;MAF_USDA=4.118
NC_035081.1	17497661	.	G	T	.	.	MAF_INRAE=39.873;MAF_USDA=35.294
NC_035081.1	17497666	.	A	C	.	.	MAF_INRAE=5.833;MAF_USDA=10.417
NC_035081.1	17497678	.	C	T	.	.	MAF_USDA=10.417
NC_035081.1	17497721	.	C	T	.	.	MAF_USDA=9.016
NC_035081.1	17497726	.	A	C	.	.	MAF_INRAE=5.833;MAF_USDA=1.639
NC_035081.1	17497730	.	A	T	.	.	MAF_USDA=9.016
NC_035081.1	17497732	.	C	G	.	.	MAF_INRAE=2.532;MAF_USDA=5.294
NC_035081.1	17497733	.	C	A	.	.	MAF_USDA=1.639
NC_035081.1	17497737	.	T	G	.	.	MAF_INRAE=5.833;MAF_USDA=8.235
NC_035081.1	17497738	.	T	C	.	.	MAF_INRAE=8.861;MAF_USDA=14.583
NC_035081.1	17497743	.	A	C	.	.	MAF_INRAE=5.833;MAF_USDA=8.235
NC_035081.1	17497779	.	G	A	.	.	MAF_USDA=9.836
NC_035081.1	17497797	.	A	C	.	.	MAF_INRAE=5.833;MAF_USDA=4.118
NC_035081.1	17497839	.	T	G	.	.	MAF_INRAE=5.833;MAF_USDA=7.647
NC_035081.1	17497863	.	T	A	.	.	MAF_INRAE=39.873;MAF_USDA=47.647
NC_035081.1	17497912	.	A	T	.	.	MAF_INRAE=16.456;MAF_USDA=15.294
NC_035081.1	17497927	.	G	T	.	.	MAF_INRAE=12.025;MAF_USDA=4.918
NC_035081.1	17497958	.	A	G	.	.	MAF_USDA=9.016
NC_035081.1	17498006	.	T	C	.	.	MAF_INRAE=43.671;MAF_USDA=44.118
NC_035081.1	17498127	.	A	T	.	.	MAF_INRAE=25.833
NC_035081.1	17498138	.	G	A	.	.	MAF_INRAE=44.304;MAF_USDA=44.118
NC_035081.1	17498182	.	T	C	.	.	MAF_INRAE=2.532;MAF_USDA=4.118
NC_035081.1	17498244	.	T	G	.	.	MAF_INRAE=27.848;MAF_USDA=11.475
NC_035081.1	17498297	.	C	T	.	.	MAF_INRAE=2.532;MAF_USDA=4.118
NC_035081.1	17498337	.	G	T	.	.	MAF_INRAE=8.228;MAF_USDA=10.656
NC_035081.1	17498393	.	A	G	.	.	MAF_INRAE=5.833;MAF_USDA=8.235
NC_035081.1	17498414	.	A	G	.	.	MAF_INRAE=17.089;MAF_USDA=14.754
NC_035081.1	17498418	.	A	T	.	.	MAF_INRAE=36.842;MAF_USDA=4.918
NC_035081.1	17498459	.	A	G	.	.	MAF_USDA=1.639
NC_035081.1	17498572	.	C	G	.	.	MAF_INRAE=5.0;MAF_USDA=4.167
NC_035081.1	17498580	.	T	A	.	.	MAF_INRAE=36.842;MAF_USDA=3.333
NC_035081.1	17498596	.	C	T	.	.	MAF_USDA=5.0
NC_035081.1	17498637	.	T	G	.	.	MAF_USDA=1.19
NC_035081.1	17498701	.	T	C	.	.	MAF_USDA=4.918
NC_035081.1	17498771	.	A	T	.	.	MAF_USDA=1.639
NC_035081.1	17498781	.	T	G	.	.	MAF_USDA=5.882
NC_035081.1	17498799	.	G	T	.	.	MAF_INRAE=5.833;MAF_USDA=12.353
NC_035081.1	17498854	.	T	A	.	.	MAF_USDA=4.167
NC_035081.1	17498856	.	T	C	.	.	MAF_INRAE=29.747;MAF_USDA=18.824
NC_035081.1	17498859	.	T	C	.	.	MAF_USDA=4.167
NC_035081.1	17498870	.	G	C	.	.	MAF_USDA=1.639
NC_035081.1	17498889	.	A	T	.	.	MAF_INRAE=5.263;MAF_USDA=4.918
NC_035081.1	17498958	.	C	T	.	.	MAF_INRAE=5.263
NC_035081.1	17498968	.	C	A	.	.	MAF_USDA=3.279
NC_035081.1	17499000	.	T	A	.	.	MAF_INRAE=25.833
NC_035081.1	17499087	.	G	A	.	.	MAF_INRAE=10.0
NC_035081.1	17499130	.	T	C	.	.	MAF_INRAE=5.833;MAF_USDA=4.118
NC_035081.1	17499201	.	C	G	.	.	MAF_USDA=13.934
NC_035081.1	17499270	.	G	T	.	.	MAF_INRAE=2.532;MAF_USDA=4.118
NC_035081.1	17499321	.	C	T	.	.	MAF_USDA=1.639
NC_035081.1	17499327	.	G	T	.	.	MAF_INRAE=31.667;MAF_USDA=4.118
NC_035081.1	17499357	.	G	A	.	.	MAF_USDA=2.459
NC_035081.1	17499473	.	C	A	.	.	MAF_USDA=4.098
NC_035081.1	17499474	.	A	G	.	.	MAF_INRAE=36.842;MAF_USDA=4.918
NC_035081.1	17499491	.	G	A	.	.	MAF_USDA=3.279
NC_035081.1	17499533	.	T	C	.	.	MAF_INRAE=12.658;MAF_USDA=15.574
NC_035081.1	17499555	.	T	C	.	.	MAF_USDA=6.557
NC_035081.1	17499558	.	C	T	.	.	MAF_USDA=10.656
NC_035081.1	17499586	.	C	A	.	.	MAF_USDA=2.459
NC_035081.1	17499633	.	G	A	.	.	MAF_USDA=1.639
NC_035081.1	17499666	.	G	C	.	.	MAF_INRAE=13.291;MAF_USDA=10.119
NC_035081.1	17499677	.	A	T	.	.	MAF_INRAE=10.0;MAF_USDA=3.279
NC_035081.1	17499679	.	C	G	.	.	MAF_USDA=2.459
NC_035081.1	17499682	.	C	T	.	.	MAF_USDA=2.459
NC_035081.1	17499700	.	A	C	.	.	MAF_INRAE=36.076;MAF_USDA=25.882
NC_035081.1	17499727	.	C	A	.	.	MAF_INRAE=36.842
NC_035081.1	17499729	.	G	A	.	.	MAF_USDA=4.098
NC_035081.1	17499734	.	C	G	.	.	MAF_INRAE=2.5;MAF_USDA=2.083
NC_035081.1	17499739	.	C	A	.	.	MAF_USDA=4.098
NC_035081.1	17499769	.	A	G	.	.	MAF_USDA=4.918
NC_035081.1	17499780	.	T	A	.	.	MAF_USDA=1.639
NC_035081.1	17499858	.	G	A	.	.	MAF_INRAE=36.842;MAF_USDA=4.918
NC_035081.1	17499922	.	T	C	.	.	MAF_INRAE=5.833;MAF_USDA=4.118
NC_035081.1	17499927	.	T	C	.	.	MAF_USDA=2.459
NC_035081.1	17499937	.	T	G	.	.	MAF_USDA=4.098
NC_035081.1	17499960	.	G	A	.	.	MAF_USDA=3.279
NC_035081.1	17499963	.	G	A	.	.	MAF_USDA=4.098
NC_035081.1	17499980	.	C	A	.	.	MAF_INRAE=7.595;MAF_USDA=12.353
NC_035081.1	17499986	.	G	A	.	.	MAF_USDA=1.639
NC_035081.1	17500002	.	C	A	.	.	MAF_USDA=6.557
NC_035081.1	17500023	.	A	G	.	.	MAF_INRAE=36.842;MAF_USDA=4.098
NC_035081.1	17500033	.	A	C	.	.	MAF_INRAE=13.291;MAF_USDA=17.059
NC_035081.1	17500034	.	A	T	.	.	MAF_USDA=5.738
NC_035081.1	17500036	.	T	G	.	.	MAF_USDA=1.639
NC_035081.1	17500054	.	T	C	.	.	MAF_INRAE=5.833;MAF_USDA=4.118
NC_035081.1	17500103	.	T	G	.	.	MAF_INRAE=5.833;MAF_USDA=4.118
NC_035081.1	17500132	.	T	C	.	.	MAF_USDA=3.279
NC_035081.1	17500146	.	T	A	.	.	MAF_INRAE=34.211;MAF_USDA=4.918
NC_035081.1	17500147	.	T	C	.	.	MAF_USDA=19.672
NC_035081.1	17500187	.	T	C	.	.	MAF_USDA=22.131
NC_035081.1	17500188	.	C	A	.	.	MAF_USDA=21.311
NC_035081.1	17500191	.	G	A	.	.	MAF_USDA=26.471
NC_035081.1	17500200	.	C	T	.	.	MAF_USDA=1.639
NC_035081.1	17500201	.	A	C	.	.	MAF_INRAE=5.833;MAF_USDA=4.118
NC_035081.1	17500269	.	C	T	.	.	MAF_INRAE=10.833;MAF_USDA=13.529
NC_035081.1	17500270	.	A	G	.	.	MAF_USDA=6.557
NC_035081.1	17500284	.	G	T	.	.	MAF_INRAE=5.833;MAF_USDA=4.118
NC_035081.1	17500297	.	A	C	.	.	MAF_INRAE=25.833
NC_035081.1	17500299	.	A	T	.	.	MAF_INRAE=10.759;MAF_USDA=12.353
NC_035081.1	17500301	.	T	A	.	.	MAF_USDA=20.492
NC_035081.1	17500302	.	C	T	.	.	MAF_INRAE=10.0;MAF_USDA=3.279
NC_035081.1	17500314	.	C	T	.	.	MAF_INRAE=2.5;MAF_USDA=22.131
NC_035081.1	17500317	.	T	C	.	.	MAF_USDA=22.951
NC_035081.1	17500318	.	G	A	.	.	MAF_USDA=23.77
NC_035081.1	17500330	.	C	A	.	.	MAF_INRAE=11.392;MAF_USDA=12.353
NC_035081.1	17500338	.	A	G	.	.	MAF_USDA=19.672
NC_035081.1	17500340	.	G	T	.	.	MAF_USDA=1.639
NC_035081.1	17500343	.	T	G	.	.	MAF_USDA=18.852
NC_035081.1	17500349	.	C	A	.	.	MAF_USDA=18.033
NC_035081.1	17500355	.	G	A	.	.	MAF_INRAE=6.667;MAF_USDA=27.647
NC_035081.1	17500356	.	T	C	.	.	MAF_USDA=15.574
NC_035081.1	17500387	.	A	C	.	.	MAF_INRAE=7.5;MAF_USDA=26.471
NC_035081.1	17500407	.	T	C	.	.	MAF_USDA=1.639
NC_035081.1	17500458	.	C	T	.	.	MAF_INRAE=16.456;MAF_USDA=15.294
NC_035081.1	17500493	.	T	C	.	.	MAF_INRAE=12.658;MAF_USDA=37.5
NC_035081.1	17500558	.	G	T	.	.	MAF_INRAE=15.19;MAF_USDA=19.412
NC_035081.1	17500650	.	G	A	.	.	MAF_INRAE=36.076;MAF_USDA=47.647
NC_035081.1	17500673	.	C	T	.	.	MAF_USDA=2.353
NC_035081.1	17500702	.	C	T	.	.	MAF_USDA=6.557
NC_035081.1	17500770	.	G	A	.	.	MAF_INRAE=25.833
NC_035081.1	17500780	.	A	C	.	.	MAF_INRAE=39.241;MAF_USDA=33.529
NC_035081.1	17500785	.	A	T	.	.	MAF_INRAE=46.835;MAF_USDA=41.765
NC_035081.1	17500810	.	G	T	.	.	MAF_INRAE=10.0;MAF_USDA=5.738
NC_035081.1	17500823	.	C	T	.	.	MAF_INRAE=46.835;MAF_USDA=37.059
NC_035081.1	17500940	.	C	T	.	.	MAF_USDA=1.639
NC_035081.1	17500941	.	G	A	.	.	MAF_INRAE=25.0;MAF_USDA=17.213
NC_035081.1	17500955	.	T	A	.	.	MAF_INRAE=2.532;MAF_USDA=4.118
NC_035081.1	17500969	.	G	T	.	.	MAF_INRAE=5.833;MAF_USDA=4.118
NC_035081.1	17501028	.	G	T	.	.	MAF_INRAE=3.333;MAF_USDA=2.083
NC_035081.1	17501048	.	G	C	.	.	MAF_INRAE=35.443;MAF_USDA=26.471
NC_035081.1	17501049	.	A	T	.	.	MAF_INRAE=40.0;MAF_USDA=25.882
NC_035081.1	17501058	.	A	C	.	.	MAF_INRAE=10.0
NC_035081.1	17501061	.	C	A	.	.	MAF_USDA=1.639
NC_035081.1	17501077	.	T	G	.	.	MAF_INRAE=28.481;MAF_USDA=23.494
NC_035081.1	17501121	.	C	T	.	.	MAF_USDA=5.0
NC_035081.1	17501170	.	G	A	.	.	MAF_USDA=2.459
NC_035081.1	17501199	.	G	A	.	.	MAF_USDA=1.639
NC_035081.1	17501200	.	G	A	.	.	MAF_USDA=1.639
NC_035081.1	17501204	.	G	A	.	.	MAF_INRAE=27.848;MAF_USDA=24.118
NC_035081.1	17501212	.	T	G	.	.	MAF_INRAE=28.481;MAF_USDA=24.118
NC_035081.1	17501245	.	G	A	.	.	MAF_INRAE=38.608;MAF_USDA=40.588
NC_035081.1	17501597	.	G	C	.	.	MAF_USDA=8.333
NC_035081.1	17501695	.	G	A	.	.	MAF_INRAE=17.089;MAF_USDA=15.882
NC_035081.1	17501781	.	C	G	.	.	MAF_INRAE=10.759;MAF_USDA=14.706
NC_035081.1	17501859	.	T	A	.	.	MAF_USDA=4.098
NC_035081.1	17501881	.	G	T	.	.	MAF_INRAE=10.759;MAF_USDA=14.706
NC_035081.1	17501894	.	C	A	.	.	MAF_USDA=3.279
NC_035081.1	17501990	.	T	A	.	.	MAF_INRAE=36.076;MAF_USDA=25.294
NC_035081.1	17502114	.	G	A	.	.	MAF_INRAE=36.076;MAF_USDA=27.059
NC_035081.1	17502120	.	A	C	.	.	MAF_INRAE=43.671;MAF_USDA=27.647
NC_035081.1	17502164	.	C	A	.	.	MAF_USDA=1.639
NC_035081.1	17502240	.	A	T	.	.	MAF_INRAE=31.013;MAF_USDA=22.289
NC_035081.1	17502281	.	G	A	.	.	MAF_USDA=6.78
NC_035081.1	17502301	.	T	A	.	.	MAF_USDA=7.627
NC_035081.1	17502313	.	A	C	.	.	MAF_USDA=7.627
NC_035081.1	17502343	.	T	G	.	.	MAF_USDA=6.78
NC_035081.1	17502358	.	T	A	.	.	MAF_INRAE=2.5;MAF_USDA=7.627
NC_035081.1	17502362	.	A	T	.	.	MAF_INRAE=2.5;MAF_USDA=6.78
NC_035081.1	17502363	.	C	T	.	.	MAF_INRAE=2.5;MAF_USDA=6.78
NC_035081.1	17502380	.	A	C	.	.	MAF_USDA=7.627
NC_035081.1	17502397	.	C	T	.	.	MAF_INRAE=25.833
NC_035081.1	17502398	.	A	T	.	.	MAF_INRAE=22.152;MAF_USDA=15.663
NC_035081.1	17502400	.	G	C	.	.	MAF_USDA=8.475
NC_035081.1	17502450	.	G	T	.	.	MAF_INRAE=11.392;MAF_USDA=10.417
NC_035081.1	17502471	.	G	A	.	.	MAF_USDA=7.627
NC_035081.1	17502502	.	G	A	.	.	MAF_USDA=3.39
NC_035081.1	17502599	.	G	A	.	.	MAF_USDA=3.39
NC_035081.1	17502660	.	T	A	.	.	MAF_USDA=1.695
NC_035081.1	17502676	.	T	G	.	.	MAF_INRAE=39.873;MAF_USDA=36.747
NC_035081.1	17502706	.	T	C	.	.	MAF_INRAE=36.842;MAF_USDA=4.237
NC_035081.1	17502718	.	G	A	.	.	MAF_USDA=1.695
NC_035081.1	17502771	.	A	T	.	.	MAF_USDA=2.586
NC_035081.1	17502774	.	T	A	.	.	MAF_USDA=1.695
NC_035081.1	17502802	.	T	G	.	.	MAF_INRAE=2.532;MAF_USDA=9.146
NC_035081.1	17502854	.	G	A	.	.	MAF_INRAE=48.734;MAF_USDA=43.976
NC_035081.1	17502868	.	C	T	.	.	MAF_INRAE=10.0
NC_035081.1	17502922	.	T	C	.	.	MAF_USDA=8.475
NC_035081.1	17502937	.	T	G	.	.	MAF_USDA=2.542
NC_035081.1	17502963	.	T	A	.	.	MAF_INRAE=17.089;MAF_USDA=34.94
NC_035081.1	17502976	.	A	T	.	.	MAF_USDA=1.695
NC_035081.1	17502983	.	C	T	.	.	MAF_INRAE=10.0
NC_035081.1	17503046	.	C	T	.	.	MAF_INRAE=36.842;MAF_USDA=3.39
NC_035081.1	17503055	.	G	T	.	.	MAF_USDA=9.322
NC_035081.1	17503063	.	A	G	.	.	MAF_USDA=11.864
NC_035081.1	17503068	.	A	C	.	.	MAF_INRAE=25.949;MAF_USDA=43.976
NC_035081.1	17503091	.	G	T	.	.	MAF_INRAE=3.333;MAF_USDA=2.083
NC_035081.1	17503111	.	A	T	.	.	MAF_INRAE=10.127;MAF_USDA=11.446
NC_035081.1	17503117	.	C	G	.	.	MAF_USDA=2.542
NC_035081.1	17503197	.	C	G	.	.	MAF_INRAE=39.241;MAF_USDA=36.145
NC_035081.1	17503201	.	T	G	.	.	MAF_USDA=3.333
NC_035081.1	17503232	.	C	G	.	.	MAF_USDA=1.695
NC_035081.1	17503286	.	C	G	.	.	MAF_INRAE=27.848;MAF_USDA=4.237
NC_035081.1	17503292	.	G	C	.	.	MAF_USDA=4.237
NC_035081.1	17503335	.	A	C	.	.	MAF_INRAE=10.0
NC_035081.1	17503341	.	A	C	.	.	MAF_INRAE=2.532;MAF_USDA=3.614
NC_035081.1	17503432	.	C	T	.	.	MAF_INRAE=38.608;MAF_USDA=33.735
NC_035081.1	17503476	.	C	G	.	.	MAF_INRAE=39.241;MAF_USDA=34.146
NC_035081.1	17503478	.	G	C	.	.	MAF_USDA=2.586
NC_035081.1	17503484	.	C	T	.	.	MAF_INRAE=39.241;MAF_USDA=36.145
NC_035081.1	17503539	.	A	T	.	.	MAF_INRAE=8.228;MAF_USDA=10.169
NC_035081.1	17503606	.	G	A	.	.	MAF_INRAE=23.418;MAF_USDA=40.244
NC_035081.1	17503623	.	G	C	.	.	MAF_INRAE=3.333;MAF_USDA=2.083
NC_035081.1	17503632	.	C	A	.	.	MAF_USDA=1.724
NC_035081.1	17503711	.	G	T	.	.	MAF_USDA=2.586
NC_035081.1	17503713	.	T	A	.	.	MAF_INRAE=5.263;MAF_USDA=24.39
NC_035081.1	17503810	.	G	T	.	.	MAF_INRAE=10.0
NC_035081.1	17503820	.	T	C	.	.	MAF_USDA=3.39
NC_035081.1	17503864	.	G	A	.	.	MAF_USDA=4.237
NC_035081.1	17503876	.	T	C	.	.	MAF_INRAE=31.646;MAF_USDA=25.0
NC_035081.1	17503905	.	G	C	.	.	MAF_INRAE=24.167;MAF_USDA=33.333
NC_035081.1	17503958	.	A	G	.	.	MAF_USDA=1.695
NC_035081.1	17504010	.	T	C	.	.	MAF_INRAE=5.0
NC_035081.1	17504019	.	C	A	.	.	MAF_USDA=1.695
NC_035081.1	17504093	.	T	C	.	.	MAF_INRAE=40.506;MAF_USDA=36.145
NC_035081.1	17504159	.	G	T	.	.	MAF_USDA=1.695
NC_035081.1	17504168	.	C	G	.	.	MAF_USDA=8.333
NC_035081.1	17504190	.	G	T	.	.	MAF_INRAE=39.241;MAF_USDA=33.529
NC_035081.1	17504283	.	A	G	.	.	MAF_USDA=4.918
NC_035081.1	17504327	.	A	G	.	.	MAF_INRAE=31.646;MAF_USDA=41.765
NC_035081.1	17504349	.	G	A	.	.	MAF_INRAE=31.646;MAF_USDA=42.353
NC_035081.1	17504354	.	A	G	.	.	MAF_USDA=4.918
NC_035081.1	17504443	.	G	A	.	.	MAF_USDA=2.459
NC_035081.1	17504454	.	T	G	.	.	MAF_INRAE=10.833
NC_035081.1	17504491	.	G	T	.	.	MAF_USDA=2.5
NC_035081.1	17504494	.	A	G	.	.	MAF_USDA=3.333
NC_035081.1	17504539	.	G	T	.	.	MAF_INRAE=1.667;MAF_USDA=1.724
NC_035081.1	17504552	.	G	A	.	.	MAF_INRAE=36.667;MAF_USDA=35.976
NC_035081.1	17504615	.	G	C	.	.	MAF_USDA=10.345
NC_035081.1	17504633	.	A	T	.	.	MAF_USDA=1.724
NC_035081.1	17504645	.	G	T	.	.	MAF_INRAE=5.0
NC_035081.1	17504658	.	C	T	.	.	MAF_USDA=5.172
NC_035081.1	17504727	.	G	A	.	.	MAF_USDA=2.941
NC_035081.1	17504861	.	T	C	.	.	MAF_INRAE=10.0
NC_035081.1	17504913	.	G	A	.	.	MAF_USDA=1.639
NC_035081.1	17505145	.	G	T	.	.	MAF_USDA=2.459
NC_035081.1	17505170	.	G	A	.	.	MAF_USDA=4.098
NC_035081.1	17505192	.	C	T	.	.	MAF_USDA=4.918
NC_035081.1	17505224	.	C	T	.	.	MAF_INRAE=2.5;MAF_USDA=4.167
NC_035081.1	17505248	.	C	T	.	.	MAF_INRAE=10.0
NC_035081.1	17505276	.	T	C	.	.	MAF_USDA=1.639
NC_035081.1	17505288	.	G	A	.	.	MAF_INRAE=10.0;MAF_USDA=3.279
NC_035081.1	17505303	.	C	A	.	.	MAF_USDA=1.639
NC_035081.1	17505309	.	G	T	.	.	MAF_USDA=9.836
NC_035081.1	17505334	.	A	G	.	.	MAF_USDA=4.098
NC_035081.1	17505487	.	T	C	.	.	MAF_INRAE=2.5
NC_035081.1	17505501	.	T	A	.	.	MAF_USDA=5.738
NC_035081.1	17505510	.	G	A	.	.	MAF_USDA=3.279
NC_035081.1	17505524	.	G	A	.	.	MAF_USDA=2.459
NC_035081.1	17505558	.	G	A	.	.	MAF_INRAE=15.789;MAF_USDA=10.588
NC_035081.1	17505596	.	C	A	.	.	MAF_INRAE=20.0;MAF_USDA=25.882
NC_035081.1	17505597	.	C	T	.	.	MAF_USDA=1.639
NC_035081.1	17505598	.	G	T	.	.	MAF_INRAE=10.833;MAF_USDA=20.588
NC_035081.1	17505608	.	C	T	.	.	MAF_INRAE=12.5;MAF_USDA=27.059
NC_035081.1	17505610	.	T	A	.	.	MAF_INRAE=41.772;MAF_USDA=10.588
NC_035081.1	17505626	.	G	A	.	.	MAF_INRAE=22.785;MAF_USDA=29.412
NC_035081.1	17505663	.	A	T	.	.	MAF_INRAE=30.0;MAF_USDA=42.353
NC_035081.1	17505703	.	A	G	.	.	MAF_USDA=7.647
NC_035081.1	17505707	.	C	G	.	.	MAF_USDA=6.557
NC_035081.1	17505716	.	G	A	.	.	MAF_USDA=8.235
NC_035081.1	17505734	.	G	A	.	.	MAF_USDA=8.333
NC_035081.1	17505743	.	G	C	.	.	MAF_USDA=12.5
NC_035081.1	17505774	.	C	T	.	.	MAF_USDA=6.557
NC_035081.1	17505783	.	TAC	TAA	.	.	MAF_USDA=8.333
NC_035081.1	17505785	.	C	A	.	.	MAF_USDA=7.377
NC_035081.1	17505795	.	C	A	.	.	MAF_USDA=4.167
NC_035081.1	17505815	.	T	C	.	.	MAF_USDA=3.279
NC_035081.1	17505842	.	C	A	.	.	MAF_USDA=47.917
NC_035081.1	17505905	.	G	C	.	.	MAF_INRAE=15.789;MAF_USDA=5.357
NC_035081.1	17505973	.	T	C	.	.	MAF_USDA=4.918
NC_035081.1	17506016	.	T	A	.	.	MAF_USDA=1.639
NC_035081.1	17506020	.	C	A	.	.	MAF_INRAE=2.532
NC_035081.1	17506052	.	A	G	.	.	MAF_USDA=3.279
NC_035081.1	17506065	.	C	A	.	.	MAF_INRAE=10.0
NC_035081.1	17506082	.	C	T	.	.	MAF_USDA=1.639
NC_035081.1	17506083	.	T	G	.	.	MAF_INRAE=2.532;MAF_USDA=4.118
NC_035081.1	17506110	.	A	G	.	.	MAF_USDA=1.639
NC_035081.1	17506126	.	C	A	.	.	MAF_USDA=1.639
NC_035081.1	17506149	.	A	T	.	.	MAF_INRAE=47.468;MAF_USDA=41.176
NC_035081.1	17506177	.	G	A	.	.	MAF_USDA=4.167
NC_035081.1	17506180	.	C	A	.	.	MAF_INRAE=8.228;MAF_USDA=10.656
NC_035081.1	17506200	.	C	T	.	.	MAF_USDA=4.098
NC_035081.1	17506239	.	T	C	.	.	MAF_INRAE=19.62;MAF_USDA=25.294
NC_035081.1	17506279	.	C	T	.	.	MAF_INRAE=47.468;MAF_USDA=18.824
NC_035081.1	17506295	.	G	C	.	.	MAF_INRAE=20.886;MAF_USDA=5.294
NC_035081.1	17506304	.	A	G	.	.	MAF_INRAE=41.139;MAF_USDA=42.353
NC_035081.1	17506366	.	T	C	.	.	MAF_INRAE=12.658
NC_035081.1	17506423	.	C	A	.	.	MAF_INRAE=2.532;MAF_USDA=4.118
NC_035081.1	17506431	.	G	T	.	.	MAF_INRAE=8.861;MAF_USDA=11.765
NC_035081.1	17506476	.	G	A	.	.	MAF_USDA=2.083
NC_035081.1	17506928	.	A	G	.	.	MAF_USDA=9.836
NC_035081.1	17506994	.	G	C	.	.	MAF_INRAE=13.924;MAF_USDA=24.706
NC_035081.1	17507010	.	G	C	.	.	MAF_INRAE=21.519;MAF_USDA=7.059
NC_035081.1	17507055	.	A	G	.	.	MAF_USDA=4.918
NC_035081.1	17507174	.	T	C	.	.	MAF_INRAE=34.81;MAF_USDA=47.059
NC_035081.1	17507206	.	C	A,T	.	.	MAF_INRAE=43.333;MAF_USDA=41.667
NC_035081.1	17507209	.	C	A	.	.	MAF_USDA=41.667
NC_035081.1	17507210	.	T	A	.	.	MAF_USDA=41.667
NC_035081.1	17507349	.	G	C	.	.	MAF_USDA=11.475
NC_035081.1	17507352	.	G	C	.	.	MAF_INRAE=25.316
NC_035081.1	17507407	.	G	T	.	.	MAF_USDA=1.639
NC_035081.1	17507442	.	G	T	.	.	MAF_INRAE=31.646;MAF_USDA=34.706
NC_035081.1	17507459	.	C	T	.	.	MAF_INRAE=24.167;MAF_USDA=11.475
NC_035081.1	17507473	.	C	T	.	.	MAF_USDA=4.918
NC_035081.1	17507518	.	A	T	.	.	MAF_INRAE=21.519;MAF_USDA=38.235
NC_035081.1	17507534	.	T	A	.	.	MAF_USDA=4.918
NC_035081.1	17507568	.	A	G	.	.	MAF_INRAE=5.833;MAF_USDA=12.941
NC_035081.1	17507585	.	C	T	.	.	MAF_USDA=4.918
NC_035081.1	17507596	.	T	C	.	.	MAF_INRAE=48.101;MAF_USDA=22.353
NC_035081.1	17507605	.	A	T	.	.	MAF_USDA=3.279
NC_035081.1	17507643	.	C	A	.	.	MAF_INRAE=10.0;MAF_USDA=1.639
NC_035081.1	17507645	.	A	T	.	.	MAF_USDA=4.098
NC_035081.1	17507710	.	T	C	.	.	MAF_INRAE=9.167;MAF_USDA=14.706
NC_035081.1	17507718	.	T	C	.	.	MAF_USDA=1.639
NC_035081.1	17507730	.	G	A	.	.	MAF_INRAE=9.167;MAF_USDA=4.098
NC_035081.1	17507736	.	A	C	.	.	MAF_INRAE=13.291;MAF_USDA=15.294
NC_035081.1	17507739	.	C	A	.	.	MAF_INRAE=15.0;MAF_USDA=7.059
NC_035081.1	17507750	.	A	T	.	.	MAF_INRAE=7.595;MAF_USDA=10.588
NC_035081.1	17507765	.	G	A	.	.	MAF_INRAE=5.0
NC_035081.1	17507794	.	G	T	.	.	MAF_USDA=1.667
NC_035081.1	17507801	.	G	T	.	.	MAF_INRAE=36.842;MAF_USDA=3.333
NC_035081.1	17507814	.	C	T	.	.	MAF_USDA=1.667
NC_035081.1	17507823	.	G	A	.	.	MAF_USDA=1.639
NC_035081.1	17507824	.	A	G	.	.	MAF_INRAE=22.152;MAF_USDA=29.412
NC_035081.1	17507839	.	C	T	.	.	MAF_USDA=9.016
NC_035081.1	17507888	.	T	G	.	.	MAF_USDA=9.016
NC_035081.1	17507912	.	C	G	.	.	MAF_INRAE=41.139;MAF_USDA=32.941
NC_035081.1	17507940	.	T	A	.	.	MAF_INRAE=13.291;MAF_USDA=14.706
NC_035081.1	17507941	.	T	A	.	.	MAF_INRAE=7.5;MAF_USDA=15.294
NC_035081.1	17507950	.	A	G	.	.	MAF_INRAE=37.342;MAF_USDA=45.882
NC_035081.1	17507955	.	C	T	.	.	MAF_USDA=4.098
NC_035081.1	17508081	.	T	G	.	.	MAF_INRAE=45.57;MAF_USDA=31.765
NC_035081.1	17508089	.	A	T	.	.	MAF_INRAE=8.861;MAF_USDA=4.706
NC_035081.1	17508102	.	T	A	.	.	MAF_USDA=4.167
NC_035081.1	17508122	.	G	C	.	.	MAF_INRAE=36.842;MAF_USDA=3.279
NC_035081.1	17508156	.	G	T	.	.	MAF_INRAE=8.228;MAF_USDA=4.098
NC_035081.1	17508208	.	A	G	.	.	MAF_USDA=4.918
NC_035081.1	17508226	.	A	G	.	.	MAF_INRAE=48.101;MAF_USDA=48.824
NC_035081.1	17508243	.	G	C	.	.	MAF_INRAE=29.114;MAF_USDA=33.529
NC_035081.1	17508295	.	A	C	.	.	MAF_USDA=2.459
NC_035081.1	17508297	.	T	G	.	.	MAF_USDA=4.098
NC_035081.1	17508357	.	T	G	.	.	MAF_USDA=1.639
NC_035081.1	17508379	.	A	G	.	.	MAF_INRAE=12.658
NC_035081.1	17508385	.	T	G	.	.	MAF_USDA=2.459
NC_035081.1	17508407	.	G	T	.	.	MAF_INRAE=4.167;MAF_USDA=4.118
NC_035081.1	17508422	.	G	T	.	.	MAF_USDA=2.459
NC_035081.1	17508425	.	T	A	.	.	MAF_INRAE=18.987;MAF_USDA=20.588
NC_035081.1	17508464	.	T	C	.	.	MAF_INRAE=48.734;MAF_USDA=47.059
NC_035081.1	17508506	.	T	A	.	.	MAF_USDA=45.833
NC_035081.1	17508508	.	T	A	.	.	MAF_USDA=43.75
NC_035081.1	17508509	.	A	T	.	.	MAF_INRAE=10.0;MAF_USDA=17.647
NC_035081.1	17508510	.	A	T	.	.	MAF_USDA=9.016
NC_035081.1	17508515	.	A	G	.	.	MAF_USDA=5.0
NC_035081.1	17508517	.	T	G	.	.	MAF_INRAE=48.734;MAF_USDA=43.529
NC_035081.1	17508539	.	T	C	.	.	MAF_INRAE=48.734;MAF_USDA=48.235
NC_035081.1	17508546	.	T	C	.	.	MAF_USDA=3.279
NC_035081.1	17508568	.	T	G	.	.	MAF_USDA=2.459
NC_035081.1	17508574	.	C	T	.	.	MAF_USDA=1.639
NC_035081.1	17508639	.	T	A	.	.	MAF_USDA=1.639
NC_035081.1	17508672	.	C	T	.	.	MAF_USDA=3.279
NC_035081.1	17508706	.	G	A	.	.	MAF_USDA=1.639
NC_035081.1	17508708	.	G	A	.	.	MAF_USDA=4.098
NC_035081.1	17508749	.	C	T	.	.	MAF_USDA=1.639
NC_035081.1	17508750	.	C	G	.	.	MAF_USDA=4.918
NC_035081.1	17508753	.	T	C	.	.	MAF_INRAE=5.0
NC_035081.1	17508790	.	A	G	.	.	MAF_INRAE=5.0;MAF_USDA=1.639
NC_035081.1	17508791	.	A	G	.	.	MAF_INRAE=5.0
NC_035081.1	17508792	.	A	T	.	.	MAF_USDA=3.279
NC_035081.1	17508804	.	G	T	.	.	MAF_INRAE=5.0
NC_035081.1	17508813	.	T	C	.	.	MAF_INRAE=5.0;MAF_USDA=13.529
NC_035081.1	17508816	.	T	A	.	.	MAF_INRAE=5.0;MAF_USDA=15.294
NC_035081.1	17508936	.	A	G	.	.	MAF_USDA=1.639
NC_035081.1	17509042	.	T	C	.	.	MAF_INRAE=45.57;MAF_USDA=45.882
NC_035081.1	17509070	.	G	A	.	.	MAF_USDA=4.167
NC_035081.1	17509079	.	C	T	.	.	MAF_USDA=4.918
NC_035081.1	17509108	.	C	A	.	.	MAF_INRAE=26.316;MAF_USDA=47.917
NC_035081.1	17509109	.	G	A	.	.	MAF_USDA=5.294
NC_035081.1	17509183	.	T	C	.	.	MAF_USDA=41.667
NC_035081.1	17509193	.	A	G	.	.	MAF_INRAE=31.579;MAF_USDA=21.429
NC_035081.1	17509195	.	A	T	.	.	MAF_USDA=10.833
NC_035081.1	17509236	.	T	C	.	.	MAF_INRAE=12.5;MAF_USDA=7.5
NC_035081.1	17509271	.	T	G	.	.	MAF_INRAE=48.333
NC_035081.1	17509292	.	A	C	.	.	MAF_INRAE=45.833
NC_035081.1	17509301	.	C	T	.	.	MAF_INRAE=3.165;MAF_USDA=4.118
NC_035081.1	17509310	.	G	C	.	.	MAF_INRAE=15.789;MAF_USDA=11.176
NC_035081.1	17509314	.	G	C	.	.	MAF_INRAE=36.842;MAF_USDA=12.295
NC_035081.1	17509444	.	C	T	.	.	MAF_INRAE=5.0;MAF_USDA=7.059
NC_035081.1	17509472	.	A	C	.	.	MAF_USDA=8.824
NC_035081.1	17509507	.	A	C	.	.	MAF_INRAE=4.167
NC_035081.1	17509516	.	T	C	.	.	MAF_USDA=6.25
NC_035081.1	17509517	.	G	T	.	.	MAF_USDA=6.25
NC_035081.1	17509560	.	T	C	.	.	MAF_INRAE=40.506;MAF_USDA=47.059
NC_035081.1	17509572	.	A	T	.	.	MAF_USDA=3.279
NC_035081.1	17509811	.	T	C	.	.	MAF_USDA=4.098
NC_035081.1	17509816	.	A	T	.	.	MAF_USDA=4.098
NC_035081.1	17509832	.	C	T	.	.	MAF_INRAE=13.291;MAF_USDA=15.882
NC_035081.1	17509835	.	T	C	.	.	MAF_USDA=4.098
NC_035081.1	17509846	.	T	C	.	.	MAF_USDA=4.918
NC_035081.1	17509852	.	T	A	.	.	MAF_USDA=6.25
NC_035081.1	17509857	.	A	T	.	.	MAF_USDA=9.412
NC_035081.1	17509860	.	A	T	.	.	MAF_USDA=9.412
NC_035081.1	17509863	.	A	T	.	.	MAF_USDA=9.412
NC_035081.1	17509883	.	A	C	.	.	MAF_USDA=4.918
NC_035081.1	17510007	.	G	A	.	.	MAF_INRAE=16.456;MAF_USDA=2.459
NC_035081.1	17510008	.	T	C	.	.	MAF_USDA=4.918
NC_035081.1	17510129	.	T	C	.	.	MAF_INRAE=11.392;MAF_USDA=8.235
NC_035081.1	17510201	.	A	T	.	.	MAF_USDA=1.639
NC_035081.1	17510229	.	C	T	.	.	MAF_USDA=1.639
NC_035081.1	17510286	.	C	G	.	.	MAF_INRAE=15.823;MAF_USDA=16.471
NC_035081.1	17510294	.	C	A	.	.	MAF_USDA=4.918
NC_035081.1	17510319	.	T	A	.	.	MAF_INRAE=34.177;MAF_USDA=21.176
NC_035081.1	17510328	.	C	T	.	.	MAF_INRAE=5.833
NC_035081.1	17510331	.	C	T	.	.	MAF_INRAE=38.608;MAF_USDA=34.118
NC_035081.1	17510340	.	T	A	.	.	MAF_INRAE=44.937;MAF_USDA=41.667
NC_035081.1	17510400	.	A	C	.	.	MAF_INRAE=3.333;MAF_USDA=2.083
NC_035081.1	17510402	.	G	T	.	.	MAF_INRAE=35.443;MAF_USDA=21.765
NC_035081.1	17510417	.	G	T	.	.	MAF_INRAE=48.101;MAF_USDA=41.765
NC_035081.1	17510460	.	T	C	.	.	MAF_USDA=4.918
NC_035081.1	17510491	.	C	T	.	.	MAF_INRAE=48.734;MAF_USDA=42.941
NC_035081.1	17510505	.	T	C	.	.	MAF_INRAE=48.734;MAF_USDA=47.059
NC_035081.1	17510618	.	G	A	.	.	MAF_INRAE=7.595;MAF_USDA=28.235
NC_035081.1	17510691	.	T	G	.	.	MAF_USDA=2.459
NC_035081.1	17510706	.	T	A	.	.	MAF_USDA=12.295
NC_035081.1	17510722	.	A	G	.	.	MAF_USDA=17.647
NC_035081.1	17510735	.	G	A	.	.	MAF_USDA=23.529
NC_035081.1	17510808	.	A	G	.	.	MAF_USDA=4.918
NC_035081.1	17510834	.	G	A	.	.	MAF_INRAE=5.833
NC_035081.1	17510842	.	C	A	.	.	MAF_USDA=1.639
NC_035081.1	17510851	.	T	G	.	.	MAF_USDA=2.459
NC_035081.1	17510854	.	A	T	.	.	MAF_INRAE=5.833
NC_035081.1	17510860	.	T	C	.	.	MAF_USDA=5.738
NC_035081.1	17510892	.	C	A	.	.	MAF_INRAE=4.167
NC_035081.1	17510900	.	A	G	.	.	MAF_INRAE=2.5
NC_035081.1	17510907	.	A	G	.	.	MAF_INRAE=3.333;MAF_USDA=29.167
NC_035081.1	17510921	.	A	G	.	.	MAF_INRAE=7.595;MAF_USDA=9.412
NC_035081.1	17510935	.	C	T	.	.	MAF_USDA=6.557
NC_035081.1	17510941	.	A	T	.	.	MAF_USDA=15.882
NC_035081.1	17510955	.	A	C	.	.	MAF_INRAE=43.038;MAF_USDA=47.647
NC_035081.1	17510974	.	G	T	.	.	MAF_INRAE=7.595;MAF_USDA=10.588
NC_035081.1	17511013	.	A	C	.	.	MAF_USDA=4.918
NC_035081.1	17511051	.	T	C	.	.	MAF_USDA=1.639
NC_035081.1	17511078	.	G	T	.	.	MAF_USDA=1.639
NC_035081.1	17511089	.	G	A	.	.	MAF_USDA=3.279
NC_035081.1	17511091	.	T	G	.	.	MAF_INRAE=26.316;MAF_USDA=25.294
NC_035081.1	17511164	.	A	C	.	.	MAF_USDA=8.333
NC_035081.1	17511187	.	G	A	.	.	MAF_USDA=3.279
NC_035081.1	17511212	.	G	A	.	.	MAF_USDA=12.941
NC_035081.1	17511224	.	T	G	.	.	MAF_USDA=3.529
NC_035081.1	17511383	.	G	A	.	.	MAF_USDA=1.724
NC_035081.1	17511387	.	T	C	.	.	MAF_INRAE=36.842;MAF_USDA=21.186
NC_035081.1	17511449	.	T	G	.	.	MAF_INRAE=10.526;MAF_USDA=32.143
NC_035081.1	17511496	.	A	C	.	.	MAF_INRAE=16.456;MAF_USDA=17.059
NC_035081.1	17511497	.	G	T	.	.	MAF_INRAE=11.667;MAF_USDA=16.471
NC_035081.1	17511508	.	T	C	.	.	MAF_INRAE=20.253;MAF_USDA=27.059
NC_035081.1	17511509	.	T	G	.	.	MAF_INRAE=14.167;MAF_USDA=14.118
NC_035081.1	17511557	.	C	G	.	.	MAF_INRAE=25.833
NC_035081.1	17511588	.	T	C	.	.	MAF_INRAE=27.215;MAF_USDA=22.353
NC_035081.1	17511598	.	C	T	.	.	MAF_INRAE=11.392;MAF_USDA=12.353
NC_035081.1	17511656	.	T	C	.	.	MAF_USDA=3.333
NC_035081.1	17511673	.	G	T	.	.	MAF_USDA=4.167
NC_035081.1	17511744	.	A	C	.	.	MAF_USDA=2.459
NC_035081.1	17511747	.	T	G	.	.	MAF_USDA=4.098
NC_035081.1	17511749	.	G	T	.	.	MAF_INRAE=18.987;MAF_USDA=12.941
NC_035081.1	17511785	.	T	A	.	.	MAF_USDA=3.279
NC_035081.1	17511786	.	T	G	.	.	MAF_INRAE=20.886;MAF_USDA=37.059
NC_035081.1	17511875	.	A	G	.	.	MAF_USDA=3.279
NC_035081.1	17511887	.	G	A	.	.	MAF_USDA=3.279
NC_035081.1	17512014	.	T	C	.	.	MAF_INRAE=2.5
NC_035081.1	17512147	.	C	T	.	.	MAF_INRAE=37.342;MAF_USDA=45.882
NC_035081.1	17512148	.	G	A	.	.	MAF_USDA=5.738
NC_035081.1	17512238	.	G	A	.	.	MAF_INRAE=5.833;MAF_USDA=3.529
NC_035081.1	17512272	.	C	G	.	.	MAF_INRAE=42.405;MAF_USDA=32.353
NC_035081.1	17512291	.	C	T	.	.	MAF_USDA=4.098
NC_035081.1	17512301	.	C	A	.	.	MAF_USDA=4.098
NC_035081.1	17512365	.	A	C	.	.	MAF_INRAE=8.861;MAF_USDA=11.176
NC_035081.1	17512443	.	C	T	.	.	MAF_INRAE=24.167
NC_035081.1	17512452	.	C	T	.	.	MAF_USDA=1.639
NC_035081.1	17512453	.	G	A	.	.	MAF_USDA=1.639
NC_035081.1	17512592	.	T	C	.	.	MAF_INRAE=34.81;MAF_USDA=34.94
NC_035081.1	17512619	.	T	G	.	.	MAF_INRAE=37.342;MAF_USDA=39.634
NC_035081.1	17512656	.	T	C	.	.	MAF_INRAE=46.203;MAF_USDA=36.145
NC_035081.1	17512674	.	G	C	.	.	MAF_INRAE=50.0;MAF_USDA=34.94
NC_035081.1	17512680	.	G	T	.	.	MAF_INRAE=50.0;MAF_USDA=38.554
NC_035081.1	17512688	.	T	A	.	.	MAF_INRAE=5.0
NC_035081.1	17512748	.	C	T	.	.	MAF_INRAE=16.456;MAF_USDA=6.471
NC_035081.1	17512776	.	C	T	.	.	MAF_USDA=4.918
NC_035081.1	17512797	.	C	A	.	.	MAF_USDA=2.459
NC_035081.1	17512820	.	T	A	.	.	MAF_INRAE=47.468;MAF_USDA=34.706
NC_035081.1	17512824	.	T	G	.	.	MAF_USDA=1.765
NC_035081.1	17512825	.	G	A	.	.	MAF_USDA=1.639
NC_035081.1	17512879	.	A	G	.	.	MAF_INRAE=5.833;MAF_USDA=6.471
NC_035081.1	17512893	.	G	A	.	.	MAF_INRAE=36.842;MAF_USDA=34.706
NC_035081.1	17512931	.	G	C	.	.	MAF_INRAE=5.833;MAF_USDA=11.765
NC_035081.1	17512952	.	A	G	.	.	MAF_INRAE=5.0
NC_035081.1	17512954	.	A	C	.	.	MAF_USDA=2.459
NC_035081.1	17512959	.	T	G	.	.	MAF_INRAE=5.0
NC_035081.1	17512995	.	G	A	.	.	MAF_USDA=4.098
NC_035081.1	17513000	.	C	G	.	.	MAF_USDA=2.459
NC_035081.1	17513077	.	T	G	.	.	MAF_USDA=1.639
NC_035081.1	17513085	.	C	T	.	.	MAF_INRAE=47.468;MAF_USDA=38.235
NC_035081.1	17513109	.	G	A	.	.	MAF_INRAE=47.468;MAF_USDA=38.824
NC_035081.1	17513178	.	A	G	.	.	MAF_USDA=2.459
NC_035081.1	17513203	.	C	A	.	.	MAF_USDA=1.639
NC_035081.1	17513217	.	G	A	.	.	MAF_INRAE=47.468;MAF_USDA=38.824
NC_035081.1	17513295	.	G	T	.	.	MAF_USDA=45.294
NC_035081.1	17513315	.	G	T	.	.	MAF_USDA=4.098
NC_035081.1	17513354	.	A	G	.	.	MAF_USDA=9.016
NC_035081.1	17513355	.	T	C	.	.	MAF_USDA=25.0
NC_035081.1	17513485	.	C	T	.	.	MAF_USDA=6.557
NC_035081.1	17513491	.	C	A	.	.	MAF_USDA=17.059
NC_035081.1	17513493	.	G	T	.	.	MAF_USDA=3.279
NC_035081.1	17513502	.	A	G	.	.	MAF_USDA=20.833
NC_035081.1	17513504	.	A	G	.	.	MAF_USDA=16.667
NC_035081.1	17513509	.	T	C	.	.	MAF_USDA=20.833
NC_035081.1	17513510	.	G	A	.	.	MAF_USDA=20.833
NC_035081.1	17513519	.	T	C	.	.	MAF_USDA=12.295
NC_035081.1	17513550	.	C	T	.	.	MAF_USDA=2.459
NC_035081.1	17513560	.	C	T	.	.	MAF_INRAE=5.0
NC_035081.1	17513579	.	A	G	.	.	MAF_USDA=3.279
NC_035081.1	17513582	.	T	A	.	.	MAF_USDA=4.098
NC_035081.1	17513604	.	A	C	.	.	MAF_INRAE=46.835;MAF_USDA=35.882
NC_035081.1	17513615	.	G	A	.	.	MAF_INRAE=5.0
NC_035081.1	17513616	.	C	T	.	.	MAF_INRAE=5.0
NC_035081.1	17513624	.	G	C	.	.	MAF_INRAE=47.468;MAF_USDA=35.882
NC_035081.1	17513665	.	G	A	.	.	MAF_USDA=1.695
NC_035081.1	17513735	.	A	T	.	.	MAF_USDA=4.167
NC_035081.1	17513778	.	A	C	.	.	MAF_INRAE=36.842
NC_035081.1	17513780	.	C	A	.	.	MAF_USDA=4.098
NC_035081.1	17513833	.	A	T	.	.	MAF_USDA=4.098
NC_035081.1	17513842	.	C	A	.	.	MAF_USDA=11.176
NC_035081.1	17513889	.	G	C	.	.	MAF_USDA=3.279
NC_035081.1	17513906	.	A	G	.	.	MAF_INRAE=44.937;MAF_USDA=35.882
NC_035081.1	17513922	.	G	C	.	.	MAF_INRAE=44.937;MAF_USDA=47.917
NC_035081.1	17513923	.	T	C	.	.	MAF_INRAE=39.167;MAF_USDA=47.917
NC_035081.1	17513931	.	T	G	.	.	MAF_INRAE=44.937;MAF_USDA=43.529
NC_035081.1	17513958	.	A	C	.	.	MAF_USDA=4.098
NC_035081.1	17513989	.	A	G	.	.	MAF_INRAE=36.842;MAF_USDA=35.882
NC_035081.1	17514014	.	T	G	.	.	MAF_USDA=4.918
NC_035081.1	17514026	.	C	T	.	.	MAF_INRAE=5.0
NC_035081.1	17514051	.	C	A	.	.	MAF_INRAE=8.228;MAF_USDA=5.738
NC_035081.1	17514141	.	A	T	.	.	MAF_INRAE=8.228;MAF_USDA=8.235
NC_035081.1	17514144	.	A	T	.	.	MAF_INRAE=2.532;MAF_USDA=1.639
NC_035081.1	17514186	.	C	T	.	.	MAF_INRAE=11.392;MAF_USDA=3.279
NC_035081.1	17514199	.	T	C	.	.	MAF_INRAE=48.734;MAF_USDA=34.706
NC_035081.1	17514222	.	G	T	.	.	MAF_INRAE=5.0
NC_035081.1	17514226	.	T	C	.	.	MAF_INRAE=5.0;MAF_USDA=4.098
NC_035081.1	17514232	.	A	C	.	.	MAF_INRAE=5.0
NC_035081.1	17514248	.	T	G	.	.	MAF_USDA=2.459
NC_035081.1	17514345	.	G	C	.	.	MAF_INRAE=5.0
NC_035081.1	17514364	.	G	T	.	.	MAF_USDA=4.098
NC_035081.1	17514375	.	C	T	.	.	MAF_INRAE=25.0;MAF_USDA=7.627
NC_035081.1	17514417	.	G	C	.	.	MAF_USDA=1.695
NC_035081.1	17514453	.	C	T	.	.	MAF_INRAE=5.0
NC_035081.1	17514454	.	G	A	.	.	MAF_USDA=2.542
NC_035081.1	17514468	.	G	A	.	.	MAF_INRAE=43.038;MAF_USDA=46.988
NC_035081.1	17514480	.	C	T	.	.	MAF_INRAE=12.658
NC_035081.1	17514522	.	C	T	.	.	MAF_USDA=1.695
NC_035081.1	17514708	.	A	C	.	.	MAF_INRAE=5.0
NC_035081.1	17514719	.	C	A	.	.	MAF_USDA=4.098
NC_035081.1	17514738	.	C	T	.	.	MAF_INRAE=49.367;MAF_USDA=37.059
NC_035081.1	17514761	.	C	T	.	.	MAF_INRAE=10.0
NC_035081.1	17514792	.	C	A	.	.	MAF_USDA=2.5
NC_035081.1	17514808	.	G	C	.	.	MAF_INRAE=5.0
NC_035081.1	17514899	.	C	T	.	.	MAF_USDA=2.459
NC_035081.1	17515134	.	C	T	.	.	MAF_INRAE=29.114;MAF_USDA=43.75
NC_035081.1	17515139	.	G	A	.	.	MAF_INRAE=5.833;MAF_USDA=14.706
NC_035081.1	17515176	.	C	T	.	.	MAF_INRAE=5.0
NC_035081.1	17515186	.	A	T	.	.	MAF_INRAE=43.038;MAF_USDA=45.882
NC_035081.1	17515199	.	A	C	.	.	MAF_INRAE=5.0
NC_035081.1	17515209	.	T	G	.	.	MAF_INRAE=5.0
NC_035081.1	17515213	.	A	T	.	.	MAF_INRAE=5.0
NC_035081.1	17515228	.	G	T	.	.	MAF_USDA=4.098
NC_035081.1	17515243	.	C	A	.	.	MAF_INRAE=5.0
NC_035081.1	17515258	.	T	G	.	.	MAF_INRAE=5.0
NC_035081.1	17515268	.	A	C	.	.	MAF_USDA=5.882
NC_035081.1	17515281	.	A	G	.	.	MAF_USDA=4.918
NC_035081.1	17515301	.	G	C	.	.	MAF_INRAE=5.0;MAF_USDA=4.098
NC_035081.1	17515316	.	G	A	.	.	MAF_INRAE=11.392;MAF_USDA=19.672
NC_035081.1	17515326	.	A	T	.	.	MAF_INRAE=5.0
NC_035081.1	17515388	.	T	C	.	.	MAF_INRAE=25.833;MAF_USDA=6.557
NC_035081.1	17515408	.	G	A	.	.	MAF_INRAE=48.734;MAF_USDA=35.882
NC_035081.1	17515454	.	C	T	.	.	MAF_USDA=3.279
NC_035081.1	17515479	.	G	A	.	.	MAF_USDA=1.639
NC_035081.1	17515507	.	A	T	.	.	MAF_INRAE=5.0
NC_035081.1	17515538	.	T	A	.	.	MAF_USDA=4.167
NC_035081.1	17515540	.	C	T	.	.	MAF_INRAE=5.0
NC_035081.1	17515542	.	A	G	.	.	MAF_USDA=1.765
NC_035081.1	17515563	.	C	T	.	.	MAF_INRAE=5.0
NC_035081.1	17515567	.	G	T	.	.	MAF_USDA=5.738
NC_035081.1	17515651	.	A	C	.	.	MAF_INRAE=47.468;MAF_USDA=43.293
NC_035081.1	17515655	.	T	C	.	.	MAF_USDA=3.049
NC_035081.1	17515670	.	G	A	.	.	MAF_INRAE=13.924;MAF_USDA=19.512
NC_035081.1	17515732	.	C	A	.	.	MAF_INRAE=8.228;MAF_USDA=6.098
NC_035081.1	17515745	.	T	G	.	.	MAF_INRAE=3.333;MAF_USDA=4.217
NC_035081.1	17515753	.	G	T	.	.	MAF_INRAE=15.823;MAF_USDA=31.176
NC_035081.1	17515771	.	T	A	.	.	MAF_INRAE=8.228;MAF_USDA=5.294
NC_035081.1	17515775	.	C	A	.	.	MAF_INRAE=5.0;MAF_USDA=2.459
NC_035081.1	17515803	.	C	G	.	.	MAF_INRAE=46.835;MAF_USDA=41.765
NC_035081.1	17515837	.	T	A	.	.	MAF_USDA=3.279
NC_035081.1	17515840	.	A	T	.	.	MAF_INRAE=5.0
NC_035081.1	17515853	.	C	G	.	.	MAF_INRAE=24.051;MAF_USDA=15.882
NC_035081.1	17515886	.	C	T	.	.	MAF_INRAE=31.646
NC_035081.1	17515983	.	A	C	.	.	MAF_INRAE=37.975;MAF_USDA=45.882
NC_035081.1	17515993	.	G	A	.	.	MAF_USDA=2.459
NC_035081.1	17515995	.	T	G	.	.	MAF_USDA=3.279
NC_035081.1	17516043	.	C	G	.	.	MAF_INRAE=6.667
NC_035081.1	17516048	.	A	T	.	.	MAF_INRAE=1.667
NC_035081.1	17516051	.	C	G	.	.	MAF_INRAE=1.667
NC_035081.1	17516053	.	C	G	.	.	MAF_INRAE=1.667
NC_035081.1	17516065	.	T	A	.	.	MAF_INRAE=5.0;MAF_USDA=4.098
NC_035081.1	17516075	.	A	T	.	.	MAF_INRAE=5.0;MAF_USDA=3.279
NC_035081.1	17516081	.	T	G	.	.	MAF_INRAE=1.667
NC_035081.1	17516100	.	T	A	.	.	MAF_INRAE=1.667
NC_035081.1	17516101	.	C	A	.	.	MAF_INRAE=1.667
NC_035081.1	17516114	.	G	T	.	.	MAF_INRAE=44.937;MAF_USDA=39.286
NC_035081.1	17516123	.	C	G	.	.	MAF_INRAE=8.861;MAF_USDA=14.583
NC_035081.1	17516180	.	A	T	.	.	MAF_INRAE=5.0
NC_035081.1	17516188	.	A	T	.	.	MAF_INRAE=8.228;MAF_USDA=5.882
NC_035081.1	17516252	.	C	T	.	.	MAF_INRAE=5.0;MAF_USDA=4.098
NC_035081.1	17516255	.	G	A	.	.	MAF_INRAE=16.456;MAF_USDA=7.647
NC_035081.1	17516277	.	C	T	.	.	MAF_INRAE=5.0
NC_035081.1	17516342	.	G	T	.	.	MAF_INRAE=4.167
NC_035081.1	17516368	.	G	T	.	.	MAF_USDA=2.083
NC_035081.1	17516372	.	G	C	.	.	MAF_INRAE=42.105;MAF_USDA=42.353
NC_035081.1	17516402	.	G	T	.	.	MAF_INRAE=42.105;MAF_USDA=42.941
NC_035081.1	17516405	.	A	T	.	.	MAF_USDA=7.377
NC_035081.1	17516408	.	T	A	.	.	MAF_INRAE=5.263
NC_035081.1	17516412	.	A	T	.	.	MAF_USDA=47.917
NC_035081.1	17516440	.	A	T	.	.	MAF_USDA=4.098
NC_035081.1	17516447	.	A	C	.	.	MAF_USDA=1.639
NC_035081.1	17516466	.	T	A	.	.	MAF_USDA=4.098
NC_035081.1	17516538	.	T	C	.	.	MAF_INRAE=36.842;MAF_USDA=34.118
NC_035081.1	17516550	.	C	A	.	.	MAF_USDA=10.588
NC_035081.1	17516575	.	T	G	.	.	MAF_INRAE=36.842;MAF_USDA=35.714
NC_035081.1	17516589	.	T	A	.	.	MAF_USDA=3.333
NC_035081.1	17516619	.	T	A	.	.	MAF_INRAE=5.263
NC_035081.1	17516661	.	T	C	.	.	MAF_USDA=4.167
NC_035081.1	17516687	.	G	C	.	.	MAF_USDA=4.167
NC_035081.1	17516743	.	A	T	.	.	MAF_INRAE=15.789;MAF_USDA=22.353
NC_035081.1	17516751	.	T	C	.	.	MAF_USDA=2.5
NC_035081.1	17516788	.	G	T	.	.	MAF_INRAE=5.263;MAF_USDA=1.667
NC_035081.1	17516879	.	A	T	.	.	MAF_USDA=3.529
NC_035081.1	17516924	.	T	C	.	.	MAF_USDA=2.459
NC_035081.1	17516937	.	G	A	.	.	MAF_USDA=4.118
NC_035081.1	17516950	.	C	G	.	.	MAF_USDA=4.098
NC_035081.1	17516999	.	A	C	.	.	MAF_INRAE=5.263
NC_035081.1	17517560	.	T	C	.	.	MAF_USDA=31.098
NC_035081.1	17517600	.	G	T	.	.	MAF_INRAE=17.722;MAF_USDA=21.176
NC_035081.1	17517706	.	T	C	.	.	MAF_USDA=1.667
NC_035081.1	17517707	.	G	C	.	.	MAF_USDA=1.667
NC_035081.1	17517723	.	A	C	.	.	MAF_USDA=1.695
NC_035081.1	17517731	.	T	C	.	.	MAF_INRAE=2.532
NC_035081.1	17517822	.	A	T	.	.	MAF_INRAE=5.833;MAF_USDA=3.529
NC_035081.1	17517823	.	C	G	.	.	MAF_INRAE=31.579;MAF_USDA=40.0
NC_035081.1	17517833	.	A	T	.	.	MAF_USDA=1.667
NC_035081.1	17517835	.	A	C	.	.	MAF_USDA=26.471
NC_035081.1	17517845	.	C	G	.	.	MAF_USDA=1.667
NC_035081.1	17517951	.	T	C	.	.	MAF_USDA=6.25
NC_035081.1	17517972	.	A	G	.	.	MAF_USDA=10.417
NC_035081.1	17518839	.	C	A	.	.	MAF_USDA=3.448
NC_035081.1	17518851	.	C	G	.	.	MAF_USDA=20.833
NC_035081.1	17518868	.	G	T	.	.	MAF_USDA=1.695
NC_035081.1	17518964	.	A	G	.	.	MAF_INRAE=42.105
NC_035081.1	17518969	.	T	G	.	.	MAF_INRAE=36.842;MAF_USDA=31.707
NC_035081.1	17518971	.	T	A	.	.	MAF_USDA=7.317
NC_035081.1	17519043	.	T	G	.	.	MAF_USDA=2.542
NC_035081.1	17519076	.	C	T	.	.	MAF_USDA=4.819
NC_035081.1	17519089	.	T	G	.	.	MAF_USDA=8.333
NC_035081.1	17519233	.	A	G	.	.	MAF_INRAE=42.105;MAF_USDA=42.169
NC_035081.1	17519246	.	G	T	.	.	MAF_USDA=1.695
NC_035081.1	17519274	.	G	A	.	.	MAF_INRAE=36.842;MAF_USDA=34.146
NC_035081.1	17519279	.	C	T	.	.	MAF_USDA=1.724
NC_035081.1	17519346	.	T	A	.	.	MAF_INRAE=42.105;MAF_USDA=21.186
NC_035081.1	17519431	.	T	A	.	.	MAF_USDA=3.39
NC_035081.1	17519455	.	G	T	.	.	MAF_USDA=3.39
NC_035081.1	17519486	.	C	T	.	.	MAF_USDA=45.833
NC_035081.1	17519588	.	T	G	.	.	MAF_USDA=4.217
NC_035081.1	17519615	.	C	T	.	.	MAF_USDA=1.695
NC_035081.1	17519695	.	A	C	.	.	MAF_USDA=1.695
NC_035081.1	17519770	.	T	C	.	.	MAF_USDA=4.237
NC_035081.1	17519786	.	T	G	.	.	MAF_USDA=1.695
NC_035081.1	17519824	.	A	T	.	.	MAF_INRAE=36.842;MAF_USDA=35.976
NC_035081.1	17519836	.	T	A	.	.	MAF_USDA=3.39
NC_035081.1	17520085	.	C	A	.	.	MAF_INRAE=5.0
NC_035081.1	17520104	.	T	G	.	.	MAF_USDA=1.695
NC_035081.1	17520154	.	A	G	.	.	MAF_INRAE=9.494;MAF_USDA=6.627
NC_035081.1	17520188	.	A	C	.	.	MAF_INRAE=5.0
NC_035081.1	17520193	.	G	C	.	.	MAF_INRAE=5.0
NC_035081.1	17520310	.	G	A	.	.	MAF_INRAE=5.0
NC_035081.1	17520333	.	T	C	.	.	MAF_INRAE=5.833;MAF_USDA=4.217
NC_035081.1	17520349	.	A	G	.	.	MAF_INRAE=35.443;MAF_USDA=15.06
NC_035081.1	17520375	.	T	C	.	.	MAF_INRAE=34.81;MAF_USDA=15.663
NC_035081.1	17520386	.	C	T	.	.	MAF_INRAE=5.0;MAF_USDA=32.143
NC_035081.1	17520387	.	G	A	.	.	MAF_INRAE=5.0
NC_035081.1	17520391	.	G	C	.	.	MAF_INRAE=10.0
NC_035081.1	17520606	.	G	T	.	.	MAF_USDA=4.098
NC_035081.1	17520614	.	A	G	.	.	MAF_INRAE=5.833;MAF_USDA=6.471
NC_035081.1	17520712	.	T	C	.	.	MAF_INRAE=4.167;MAF_USDA=4.098
NC_035081.1	17520752	.	G	A	.	.	MAF_USDA=4.098
NC_035081.1	17520797	.	T	A	.	.	MAF_USDA=3.279
NC_035081.1	17520851	.	C	A	.	.	MAF_INRAE=5.263
NC_035081.1	17520925	.	T	G	.	.	MAF_INRAE=9.167;MAF_USDA=6.471
NC_035081.1	17520931	.	A	T	.	.	MAF_USDA=4.098
NC_035081.1	17520935	.	G	T	.	.	MAF_USDA=4.098
NC_035081.1	17521097	.	G	T	.	.	MAF_INRAE=8.228;MAF_USDA=3.279
NC_035081.1	17521105	.	T	C	.	.	MAF_INRAE=10.0;MAF_USDA=7.647
NC_035081.1	17521117	.	G	T	.	.	MAF_INRAE=5.0
NC_035081.1	17521122	.	T	G	.	.	MAF_USDA=4.918
NC_035081.1	17521138	.	C	A	.	.	MAF_USDA=13.115
NC_035081.1	17521150	.	A	G	.	.	MAF_INRAE=5.0;MAF_USDA=4.098
NC_035081.1	17521190	.	G	C	.	.	MAF_INRAE=10.833;MAF_USDA=6.25
NC_035081.1	17521253	.	C	T	.	.	MAF_USDA=4.098
NC_035081.1	17521285	.	C	T	.	.	MAF_USDA=1.639
NC_035081.1	17521320	.	T	C	.	.	MAF_USDA=25.833
NC_035081.1	17521381	.	C	T	.	.	MAF_USDA=13.934
NC_035081.1	17521432	.	G	C	.	.	MAF_INRAE=13.924;MAF_USDA=20.0
NC_035081.1	17521472	.	C	T	.	.	MAF_USDA=4.098
NC_035081.1	17521602	.	T	C	.	.	MAF_INRAE=5.0
NC_035081.1	17521636	.	T	G	.	.	MAF_INRAE=8.228;MAF_USDA=4.098
NC_035081.1	17521696	.	A	C	.	.	MAF_USDA=4.098
NC_035081.1	17521738	.	T	C	.	.	MAF_INRAE=5.833;MAF_USDA=4.118
NC_035081.1	17521753	.	C	A	.	.	MAF_USDA=29.167
NC_035081.1	17521772	.	G	T	.	.	MAF_INRAE=26.667
NC_035081.1	17521796	.	A	C	.	.	MAF_INRAE=5.0
NC_035081.1	17521903	.	C	G	.	.	MAF_INRAE=5.0
NC_035081.1	17522014	.	T	C	.	.	MAF_USDA=4.918
NC_035081.1	17522016	.	G	A	.	.	MAF_INRAE=5.0
NC_035081.1	17522038	.	A	C	.	.	MAF_USDA=4.098
NC_035081.1	17522066	.	T	A	.	.	MAF_INRAE=41.139;MAF_USDA=41.765
NC_035081.1	17522267	.	C	A	.	.	MAF_INRAE=3.333
NC_035081.1	17522268	.	G	A	.	.	MAF_INRAE=13.924;MAF_USDA=20.0
NC_035081.1	17522272	.	C	T	.	.	MAF_USDA=1.639
NC_035081.1	17522381	.	T	G	.	.	MAF_INRAE=5.0;MAF_USDA=4.118
NC_035081.1	17522384	.	T	A	.	.	MAF_INRAE=36.709;MAF_USDA=31.765
NC_035081.1	17522385	.	A	G	.	.	MAF_INRAE=28.333;MAF_USDA=31.176
NC_035081.1	17522429	.	A	G	.	.	MAF_USDA=1.639
NC_035081.1	17522486	.	G	C	.	.	MAF_INRAE=33.333;MAF_USDA=12.941
NC_035081.1	17523514	.	C	T	.	.	MAF_INRAE=3.333;MAF_USDA=2.083
NC_035081.1	17523562	.	G	A	.	.	MAF_INRAE=29.167;MAF_USDA=24.118
NC_035081.1	17523596	.	C	T	.	.	MAF_INRAE=15.19;MAF_USDA=9.036
NC_035081.1	17523614	.	C	T	.	.	MAF_INRAE=13.291;MAF_USDA=19.412
NC_035081.1	17523618	.	C	G	.	.	MAF_INRAE=5.0
NC_035081.1	17523740	.	G	T	.	.	MAF_USDA=3.529
NC_035081.1	17523768	.	C	T	.	.	MAF_USDA=1.667
NC_035081.1	17523828	.	T	C	.	.	MAF_USDA=1.639
NC_035081.1	17523878	.	G	T	.	.	MAF_INRAE=12.658;MAF_USDA=1.639
NC_035081.1	17523915	.	C	G	.	.	MAF_INRAE=11.392
NC_035081.1	17523944	.	C	T	.	.	MAF_INRAE=15.0
NC_035081.1	17524042	.	G	A	.	.	MAF_INRAE=12.658;MAF_USDA=1.639
NC_035081.1	17524148	.	G	A	.	.	MAF_USDA=2.459
NC_035081.1	17524213	.	T	G	.	.	MAF_INRAE=14.167;MAF_USDA=31.25
NC_035081.1	17524259	.	C	A	.	.	MAF_INRAE=8.861;MAF_USDA=7.647
NC_035081.1	17524270	.	A	C	.	.	MAF_INRAE=12.5;MAF_USDA=7.059
NC_035081.1	17524304	.	G	A	.	.	MAF_INRAE=8.333;MAF_USDA=19.412
NC_035081.1	17524328	.	C	G	.	.	MAF_INRAE=37.5;MAF_USDA=20.833
NC_035081.1	17524356	.	C	T	.	.	MAF_USDA=2.459
NC_035081.1	17524432	.	C	A	.	.	MAF_INRAE=17.722;MAF_USDA=20.0
NC_035081.1	17524532	.	C	A	.	.	MAF_USDA=4.918
NC_035081.1	17524570	.	G	T	.	.	MAF_USDA=1.639
NC_035081.1	17524585	.	A	G	.	.	MAF_INRAE=5.0
NC_035081.1	17524591	.	T	C	.	.	MAF_INRAE=26.667;MAF_USDA=6.557
NC_035081.1	17524593	.	C	A	.	.	MAF_INRAE=11.392;MAF_USDA=5.738
NC_035081.1	17524623	.	A	C	.	.	MAF_USDA=1.639
NC_035081.1	17524650	.	C	A	.	.	MAF_INRAE=8.333;MAF_USDA=8.235
NC_035081.1	17524666	.	T	A	.	.	MAF_INRAE=30.833;MAF_USDA=25.294
NC_035081.1	17524667	.	C	T	.	.	MAF_INRAE=30.833;MAF_USDA=24.118
NC_035081.1	17524754	.	C	T	.	.	MAF_INRAE=46.203;MAF_USDA=16.667
NC_035081.1	17524779	.	C	G	.	.	MAF_INRAE=45.57;MAF_USDA=16.667
NC_035081.1	17524939	.	T	C	.	.	MAF_INRAE=24.684;MAF_USDA=16.471
NC_035081.1	17525114	.	G	A	.	.	MAF_USDA=4.918
NC_035081.1	17525146	.	C	A	.	.	MAF_USDA=5.738
NC_035081.1	17525263	.	A	C	.	.	MAF_USDA=1.639
NC_035081.1	17525314	.	G	C	.	.	MAF_USDA=4.098
NC_035081.1	17525328	.	C	A	.	.	MAF_USDA=2.459
NC_035081.1	17525392	.	C	T	.	.	MAF_INRAE=5.0;MAF_USDA=3.529
NC_035081.1	17525515	.	A	C	.	.	MAF_INRAE=5.833;MAF_USDA=4.118
NC_035081.1	17525541	.	G	C	.	.	MAF_USDA=8.333
NC_035081.1	17525792	.	G	C	.	.	MAF_INRAE=8.861;MAF_USDA=8.235
NC_035081.1	17525916	.	C	T	.	.	MAF_USDA=6.25
NC_035081.1	17525935	.	C	T	.	.	MAF_USDA=2.459
NC_035081.1	17525938	.	C	A	.	.	MAF_INRAE=12.658
NC_035081.1	17525996	.	G	T	.	.	MAF_INRAE=30.833;MAF_USDA=23.529
NC_035081.1	17526014	.	C	A	.	.	MAF_USDA=1.639
NC_035081.1	17526015	.	C	A	.	.	MAF_USDA=1.639
NC_035081.1	17526141	.	G	T	.	.	MAF_INRAE=46.203;MAF_USDA=34.118
NC_035081.1	17526148	.	G	T	.	.	MAF_INRAE=13.924;MAF_USDA=19.412
NC_035081.1	17526232	.	A	T	.	.	MAF_USDA=1.639
NC_035081.1	17526337	.	C	G	.	.	MAF_INRAE=4.167;MAF_USDA=2.083
NC_035081.1	17526481	.	A	G	.	.	MAF_USDA=9.016
NC_035081.1	17526580	.	C	A	.	.	MAF_INRAE=26.667;MAF_USDA=5.738
NC_035081.1	17526606	.	A	T	.	.	MAF_INRAE=10.0
NC_035081.1	17526649	.	G	T	.	.	MAF_USDA=1.639
NC_035081.1	17526667	.	A	T	.	.	MAF_USDA=1.639
NC_035081.1	17526668	.	A	T	.	.	MAF_INRAE=38.333;MAF_USDA=33.529
NC_035081.1	17526670	.	C	A	.	.	MAF_INRAE=47.368;MAF_USDA=15.882
NC_035081.1	17526686	.	C	T	.	.	MAF_USDA=15.882
NC_035081.1	17526701	.	A	G	.	.	MAF_INRAE=46.203;MAF_USDA=49.412
NC_035081.1	17526707	.	G	A	.	.	MAF_INRAE=15.833;MAF_USDA=24.118
NC_035081.1	17526719	.	A	T	.	.	MAF_INRAE=8.861;MAF_USDA=5.294
NC_035081.1	17526750	.	G	A	.	.	MAF_INRAE=9.494;MAF_USDA=8.824
NC_035081.1	17526760	.	T	C	.	.	MAF_INRAE=24.051;MAF_USDA=17.059
NC_035081.1	17526800	.	A	C	.	.	MAF_INRAE=10.0;MAF_USDA=8.824
NC_035081.1	17526836	.	T	C	.	.	MAF_INRAE=5.833;MAF_USDA=11.765
NC_035081.1	17526869	.	A	T	.	.	MAF_INRAE=15.833;MAF_USDA=13.529
NC_035081.1	17526881	.	C	T	.	.	MAF_INRAE=13.291;MAF_USDA=14.706
NC_035081.1	17526888	.	G	A	.	.	MAF_INRAE=8.228;MAF_USDA=10.0
NC_035081.1	17526891	.	C	A	.	.	MAF_INRAE=7.5;MAF_USDA=10.0
NC_035081.1	17526901	.	G	A	.	.	MAF_USDA=12.295
NC_035081.1	17526912	.	A	G	.	.	MAF_USDA=3.279
NC_035081.1	17526913	.	A	T	.	.	MAF_USDA=3.279
NC_035081.1	17526924	.	A	C	.	.	MAF_INRAE=10.0
NC_035081.1	17526984	.	C	G	.	.	MAF_INRAE=8.228;MAF_USDA=14.583
NC_035081.1	17526992	.	C	A	.	.	MAF_INRAE=8.228;MAF_USDA=7.738
NC_035081.1	17527025	.	A	G	.	.	MAF_INRAE=5.0
NC_035081.1	17527027	.	A	C	.	.	MAF_INRAE=5.0
NC_035081.1	17527033	.	G	A	.	.	MAF_INRAE=4.167
NC_035081.1	17527039	.	C	A	.	.	MAF_INRAE=24.051;MAF_USDA=16.071
NC_035081.1	17527107	.	T	G	.	.	MAF_INRAE=3.333;MAF_USDA=2.083
NC_035081.1	17527115	.	G	T	.	.	MAF_INRAE=10.0
NC_035081.1	17527131	.	G	T	.	.	MAF_INRAE=15.833;MAF_USDA=18.452
NC_035081.1	17527142	.	T	A	.	.	MAF_INRAE=5.263
NC_035081.1	17527206	.	G	T	.	.	MAF_USDA=1.667
NC_035081.1	17527219	.	C	T	.	.	MAF_INRAE=8.228;MAF_USDA=16.667
NC_035081.1	17527244	.	G	T	.	.	MAF_INRAE=5.833;MAF_USDA=10.0
NC_035081.1	17527262	.	C	T	.	.	MAF_USDA=6.25
NC_035081.1	17527468	.	C	T	.	.	MAF_INRAE=42.105;MAF_USDA=9.016
NC_035081.1	17527537	.	C	T	.	.	MAF_USDA=12.5
NC_035081.1	17527538	.	C	A	.	.	MAF_USDA=12.5
NC_035081.1	17527540	.	T	A	.	.	MAF_USDA=14.583
NC_035081.1	17527542	.	A	T	.	.	MAF_USDA=14.583
NC_035081.1	17527547	.	G	A	.	.	MAF_USDA=12.353
NC_035081.1	17527603	.	G	A	.	.	MAF_USDA=11.905
NC_035081.1	17527612	.	A	G	.	.	MAF_USDA=2.381
NC_035081.1	17527683	.	T	C	.	.	MAF_USDA=12.5
NC_035081.1	17528356	.	T	C	.	.	MAF_USDA=9.412
NC_035081.1	17528381	.	G	A	.	.	MAF_USDA=7.377
NC_035081.1	17528614	.	C	G	.	.	MAF_INRAE=5.833;MAF_USDA=10.588
NC_035081.1	17528740	.	G	A	.	.	MAF_INRAE=18.333
NC_035081.1	17528756	.	A	C	.	.	MAF_INRAE=15.19
NC_035081.1	17528758	.	G	A	.	.	MAF_INRAE=6.667
NC_035081.1	17528761	.	C	G	.	.	MAF_INRAE=18.333;MAF_USDA=14.754
NC_035081.1	17528763	.	T	A	.	.	MAF_INRAE=6.667;MAF_USDA=8.197
NC_035081.1	17528793	.	T	C	.	.	MAF_USDA=1.639
NC_035081.1	17528844	.	G	A	.	.	MAF_USDA=17.213
NC_035081.1	17528848	.	A	T	.	.	MAF_USDA=3.279
NC_035081.1	17528943	.	T	C	.	.	MAF_INRAE=24.051;MAF_USDA=9.836
NC_035081.1	17528966	.	C	T	.	.	MAF_USDA=1.765
NC_035081.1	17529054	.	C	T	.	.	MAF_USDA=13.934
NC_035081.1	17529230	.	A	T	.	.	MAF_INRAE=15.19;MAF_USDA=21.311
NC_035081.1	17529237	.	A	G	.	.	MAF_USDA=2.459
NC_035081.1	17529324	.	T	C	.	.	MAF_USDA=1.639
NC_035081.1	17529350	.	A	C	.	.	MAF_INRAE=11.392;MAF_USDA=3.279
NC_035081.1	17529366	.	T	C	.	.	MAF_INRAE=15.19;MAF_USDA=21.311
NC_035081.1	17529377	.	T	A	.	.	MAF_INRAE=15.19;MAF_USDA=21.311
NC_035081.1	17529427	.	A	T	.	.	MAF_USDA=11.475
NC_035081.1	17529432	.	T	G	.	.	MAF_INRAE=32.278;MAF_USDA=15.882
NC_035081.1	17529433	.	G	A	.	.	MAF_INRAE=15.19
NC_035081.1	17529436	.	T	C	.	.	MAF_USDA=1.639
NC_035081.1	17529456	.	G	A	.	.	MAF_INRAE=15.19;MAF_USDA=21.311
NC_035081.1	17529549	.	A	T	.	.	MAF_INRAE=4.167
NC_035081.1	17529568	.	A	G	.	.	MAF_USDA=1.667
NC_035081.1	17529600	.	C	A	.	.	MAF_INRAE=14.557;MAF_USDA=22.5
NC_035081.1	17529680	.	C	T	.	.	MAF_INRAE=13.291;MAF_USDA=17.857
NC_035081.1	17529751	.	C	A	.	.	MAF_USDA=1.786
NC_035081.1	17529771	.	A	G	.	.	MAF_USDA=1.786
NC_035081.1	17529775	.	C	T	.	.	MAF_USDA=1.786
NC_035081.1	17529782	.	C	T	.	.	MAF_INRAE=15.19;MAF_USDA=2.083
NC_035081.1	17529785	.	G	A	.	.	MAF_USDA=1.786
NC_035081.1	17529786	.	G	T	.	.	MAF_USDA=1.786
NC_035081.1	17529790	.	G	C	.	.	MAF_USDA=1.786
NC_035081.1	17529807	.	A	T	.	.	MAF_INRAE=26.667
NC_035081.1	17529862	.	A	G	.	.	MAF_INRAE=24.684;MAF_USDA=11.667
NC_035081.1	17529875	.	T	A	.	.	MAF_USDA=14.167
NC_035081.1	17529889	.	A	G	.	.	MAF_INRAE=24.684;MAF_USDA=25.0
NC_035081.1	17529904	.	C	G	.	.	MAF_INRAE=5.0
NC_035081.1	17529913	.	A	G	.	.	MAF_INRAE=24.684;MAF_USDA=24.405
NC_035081.1	17529963	.	G	T	.	.	MAF_USDA=8.333
NC_035081.1	17530003	.	C	A	.	.	MAF_INRAE=15.19;MAF_USDA=22.131
NC_035081.1	17530039	.	A	C	.	.	MAF_USDA=13.934
NC_035081.1	17530163	.	C	T	.	.	MAF_USDA=2.459
NC_035081.1	17530183	.	G	T	.	.	MAF_INRAE=24.051;MAF_USDA=24.118
NC_035081.1	17530313	.	T	C	.	.	MAF_INRAE=8.228;MAF_USDA=8.235
NC_035081.1	17530413	.	G	T	.	.	MAF_INRAE=13.924;MAF_USDA=19.412
NC_035081.1	17530414	.	C	T	.	.	MAF_INRAE=8.333;MAF_USDA=24.706
NC_035081.1	17530422	.	G	A	.	.	MAF_INRAE=5.833;MAF_USDA=4.118
NC_035081.1	17530469	.	G	A	.	.	MAF_INRAE=5.833;MAF_USDA=4.118
NC_035081.1	17530531	.	G	A	.	.	MAF_USDA=12.295
NC_035081.1	17530558	.	T	G	.	.	MAF_USDA=2.459
NC_035081.1	17530579	.	A	T	.	.	MAF_INRAE=13.924;MAF_USDA=20.0
NC_035081.1	17530597	.	G	A	.	.	MAF_INRAE=10.526;MAF_USDA=8.235
NC_035081.1	17530615	.	G	T	.	.	MAF_INRAE=10.833;MAF_USDA=5.294
NC_035081.1	17530625	.	G	A	.	.	MAF_INRAE=13.291
NC_035081.1	17530652	.	G	A	.	.	MAF_USDA=1.639
NC_035081.1	17530664	.	C	A	.	.	MAF_INRAE=5.833;MAF_USDA=5.294
NC_035081.1	17530694	.	C	T	.	.	MAF_INRAE=10.526;MAF_USDA=5.294
NC_035081.1	17530701	.	G	A	.	.	MAF_INRAE=25.833
NC_035081.1	17530713	.	G	A	.	.	MAF_INRAE=25.833
NC_035081.1	17530794	.	A	C	.	.	MAF_USDA=12.295
NC_035081.1	17530833	.	T	A	.	.	MAF_INRAE=25.0
NC_035081.1	17530837	.	A	G	.	.	MAF_INRAE=35.833;MAF_USDA=5.294
NC_035081.1	17530884	.	T	C	.	.	MAF_USDA=1.639
NC_035081.1	17530914	.	C	T	.	.	MAF_USDA=1.639
NC_035081.1	17530929	.	G	T	.	.	MAF_INRAE=8.861;MAF_USDA=8.824
NC_035081.1	17530950	.	A	C	.	.	MAF_USDA=1.639
NC_035081.1	17530953	.	A	G	.	.	MAF_USDA=2.459
NC_035081.1	17530978	.	C	A	.	.	MAF_USDA=1.639
NC_035081.1	17531133	.	A	G	.	.	MAF_INRAE=15.19;MAF_USDA=8.197
NC_035081.1	17531220	.	T	A	.	.	MAF_INRAE=8.861;MAF_USDA=8.235
NC_035081.1	17531226	.	G	T	.	.	MAF_USDA=4.118
NC_035081.1	17531250	.	T	A	.	.	MAF_USDA=1.765
NC_035081.1	17531251	.	C	A	.	.	MAF_USDA=1.765
NC_035081.1	17531276	.	T	C	.	.	MAF_INRAE=14.557;MAF_USDA=20.492
NC_035081.1	17531277	.	A	G	.	.	MAF_USDA=2.459
NC_035081.1	17531287	.	G	C	.	.	MAF_INRAE=13.924;MAF_USDA=25.294
NC_035081.1	17531323	.	A	G	.	.	MAF_INRAE=15.19;MAF_USDA=22.131
NC_035081.1	17531324	.	T	C	.	.	MAF_INRAE=25.833
NC_035081.1	17531371	.	A	G	.	.	MAF_USDA=13.115
NC_035081.1	17531436	.	C	T	.	.	MAF_INRAE=2.532;MAF_USDA=1.639
NC_035081.1	17531577	.	A	C	.	.	MAF_INRAE=15.19;MAF_USDA=22.131
NC_035081.1	17531634	.	G	C	.	.	MAF_USDA=3.333
NC_035081.1	17531703	.	A	G	.	.	MAF_INRAE=10.0;MAF_USDA=5.294
NC_035081.1	17531757	.	C	T	.	.	MAF_INRAE=8.861;MAF_USDA=8.235
NC_035081.1	17531797	.	A	G	.	.	MAF_INRAE=15.19
NC_035081.1	17531805	.	G	C	.	.	MAF_INRAE=15.19;MAF_USDA=22.5
NC_035081.1	17531857	.	C	G	.	.	MAF_INRAE=5.0;MAF_USDA=18.824
NC_035081.1	17531866	.	A	G	.	.	MAF_INRAE=24.051;MAF_USDA=24.118
NC_035081.1	17531897	.	A	C	.	.	MAF_INRAE=15.19;MAF_USDA=22.951
NC_035081.1	17531905	.	T	A	.	.	MAF_USDA=1.639
NC_035081.1	17531984	.	A	G	.	.	MAF_USDA=4.167
NC_035081.1	17532131	.	T	A	.	.	MAF_INRAE=10.526;MAF_USDA=8.235
NC_035081.1	17532400	.	A	T	.	.	MAF_INRAE=4.167
NC_035081.1	17532495	.	T	A	.	.	MAF_INRAE=24.051;MAF_USDA=23.529
NC_035081.1	17532535	.	T	G	.	.	MAF_USDA=1.639
NC_035081.1	17532559	.	T	G	.	.	MAF_INRAE=24.051;MAF_USDA=23.529
NC_035081.1	17532577	.	C	T	.	.	MAF_INRAE=22.785;MAF_USDA=11.475
NC_035081.1	17532590	.	C	T	.	.	MAF_INRAE=24.051;MAF_USDA=23.529
NC_035081.1	17532643	.	C	A	.	.	MAF_INRAE=15.19;MAF_USDA=22.131
NC_035081.1	17532683	.	C	T	.	.	MAF_USDA=13.934
NC_035081.1	17532700	.	G	A	.	.	MAF_INRAE=8.228;MAF_USDA=8.235
NC_035081.1	17532732	.	G	T	.	.	MAF_INRAE=5.833;MAF_USDA=4.118
NC_035081.1	17532735	.	C	T	.	.	MAF_USDA=3.279
NC_035081.1	17532770	.	T	C	.	.	MAF_INRAE=23.418;MAF_USDA=9.836
NC_035081.1	17532791	.	A	T	.	.	MAF_INRAE=35.833;MAF_USDA=5.294
NC_035081.1	17532858	.	T	G	.	.	MAF_INRAE=10.0;MAF_USDA=5.294
NC_035081.1	17532881	.	T	A	.	.	MAF_USDA=2.459
NC_035081.1	17532967	.	G	A	.	.	MAF_INRAE=8.861;MAF_USDA=14.583
NC_035081.1	17533008	.	G	A	.	.	MAF_INRAE=15.19;MAF_USDA=22.131
NC_035081.1	17533022	.	T	A	.	.	MAF_USDA=13.115
NC_035081.1	17533043	.	G	A	.	.	MAF_INRAE=8.861;MAF_USDA=8.235
NC_035081.1	17533077	.	C	A	.	.	MAF_INRAE=15.19;MAF_USDA=22.131
NC_035081.1	17533083	.	A	G	.	.	MAF_INRAE=36.667;MAF_USDA=5.882
NC_035081.1	17533105	.	T	C	.	.	MAF_INRAE=15.19;MAF_USDA=22.131
NC_035081.1	17533111	.	A	G	.	.	MAF_INRAE=15.19;MAF_USDA=22.951
NC_035081.1	17533117	.	G	A	.	.	MAF_INRAE=8.861;MAF_USDA=8.824
NC_035081.1	17533220	.	A	G	.	.	MAF_INRAE=5.833;MAF_USDA=3.529
NC_035081.1	17533223	.	G	T	.	.	MAF_INRAE=15.19;MAF_USDA=17.059
NC_035081.1	17533333	.	T	C	.	.	MAF_INRAE=8.861;MAF_USDA=8.235
NC_035081.1	17533366	.	G	A	.	.	MAF_INRAE=8.861;MAF_USDA=7.647
NC_035081.1	17533494	.	C	A	.	.	MAF_USDA=1.639
NC_035081.1	17533508	.	G	A	.	.	MAF_INRAE=15.19;MAF_USDA=9.836
NC_035081.1	17533509	.	G	A	.	.	MAF_INRAE=13.291;MAF_USDA=34.706
NC_035081.1	17533564	.	C	G	.	.	MAF_INRAE=15.19;MAF_USDA=9.836
NC_035081.1	17533597	.	G	C	.	.	MAF_USDA=4.706
NC_035081.1	17533605	.	G	A	.	.	MAF_INRAE=9.167;MAF_USDA=30.588
NC_035081.1	17533646	.	G	C	.	.	MAF_USDA=2.083
NC_035081.1	17533648	.	A	G	.	.	MAF_INRAE=15.19
NC_035081.1	17533665	.	C	T	.	.	MAF_USDA=1.639
NC_035081.1	17533687	.	T	C	.	.	MAF_INRAE=15.19;MAF_USDA=12.295
NC_035081.1	17533703	.	T	G	.	.	MAF_INRAE=15.19;MAF_USDA=10.656
NC_035081.1	17533704	.	C	T	.	.	MAF_INRAE=23.418;MAF_USDA=10.656
NC_035081.1	17533735	.	T	A	.	.	MAF_INRAE=8.228;MAF_USDA=14.583
NC_035081.1	17533774	.	T	C	.	.	MAF_USDA=1.639
NC_035081.1	17533783	.	A	G	.	.	MAF_INRAE=13.924;MAF_USDA=34.706
NC_035081.1	17533836	.	C	A	.	.	MAF_INRAE=31.579;MAF_USDA=17.059
NC_035081.1	17533867	.	A	T	.	.	MAF_INRAE=15.19;MAF_USDA=11.475
NC_035081.1	17533884	.	C	A	.	.	MAF_INRAE=19.62;MAF_USDA=24.118
NC_035081.1	17533889	.	G	A	.	.	MAF_INRAE=5.833;MAF_USDA=3.529
NC_035081.1	17533901	.	G	A	.	.	MAF_INRAE=10.833
NC_035081.1	17533920	.	G	A	.	.	MAF_INRAE=5.0
NC_035081.1	17533951	.	C	G	.	.	MAF_INRAE=25.833
NC_035081.1	17533957	.	T	C	.	.	MAF_INRAE=15.19;MAF_USDA=15.574
NC_035081.1	17533997	.	A	G	.	.	MAF_INRAE=11.392;MAF_USDA=20.588
NC_035081.1	17534022	.	C	T	.	.	MAF_INRAE=5.833;MAF_USDA=4.118
NC_035081.1	17534024	.	G	T	.	.	MAF_INRAE=13.924;MAF_USDA=19.412
NC_035081.1	17534048	.	C	T	.	.	MAF_INRAE=15.19;MAF_USDA=10.656
NC_035081.1	17534064	.	C	A	.	.	MAF_USDA=4.918
NC_035081.1	17534120	.	G	C	.	.	MAF_INRAE=15.19;MAF_USDA=11.475
NC_035081.1	17534149	.	C	A	.	.	MAF_INRAE=17.089;MAF_USDA=46.471
NC_035081.1	17534162	.	A	C	.	.	MAF_INRAE=17.722;MAF_USDA=46.471
NC_035081.1	17534163	.	A	T	.	.	MAF_INRAE=13.333;MAF_USDA=46.471
NC_035081.1	17534168	.	C	T	.	.	MAF_USDA=3.279
NC_035081.1	17534294	.	G	C	.	.	MAF_INRAE=13.924;MAF_USDA=20.588
NC_035081.1	17534298	.	T	C	.	.	MAF_INRAE=6.667;MAF_USDA=12.295
NC_035081.1	17534300	.	G	A	.	.	MAF_USDA=4.098
NC_035081.1	17534329	.	C	A	.	.	MAF_INRAE=5.0
NC_035081.1	17534334	.	G	T	.	.	MAF_INRAE=23.418;MAF_USDA=9.836
NC_035081.1	17534347	.	G	A	.	.	MAF_INRAE=15.19;MAF_USDA=12.295
NC_035081.1	17534366	.	G	C	.	.	MAF_USDA=2.459
NC_035081.1	17534410	.	C	A	.	.	MAF_USDA=4.098
NC_035081.1	17534453	.	C	T	.	.	MAF_INRAE=8.228;MAF_USDA=4.098
NC_035081.1	17534460	.	G	T	.	.	MAF_INRAE=15.19;MAF_USDA=13.115
NC_035081.1	17534486	.	A	T	.	.	MAF_INRAE=5.0
NC_035081.1	17534525	.	C	T	.	.	MAF_USDA=11.765
NC_035081.1	17534536	.	G	A	.	.	MAF_USDA=3.279
NC_035081.1	17534537	.	C	T	.	.	MAF_USDA=14.754
NC_035081.1	17534554	.	G	A	.	.	MAF_USDA=2.459
NC_035081.1	17534575	.	C	A	.	.	MAF_INRAE=17.722;MAF_USDA=37.647
NC_035081.1	17534642	.	C	T	.	.	MAF_INRAE=23.418;MAF_USDA=9.016
NC_035081.1	17534643	.	T	A	.	.	MAF_USDA=14.754
NC_035081.1	17534700	.	G	A	.	.	MAF_INRAE=15.19;MAF_USDA=13.934
NC_035081.1	17534808	.	G	A	.	.	MAF_INRAE=23.418;MAF_USDA=9.016
NC_035081.1	17534817	.	A	C	.	.	MAF_USDA=14.754
NC_035081.1	17534821	.	G	A	.	.	MAF_INRAE=13.924
NC_035081.1	17534824	.	A	T	.	.	MAF_INRAE=3.333;MAF_USDA=4.118
NC_035081.1	17534835	.	G	A	.	.	MAF_INRAE=5.833;MAF_USDA=11.765
NC_035081.1	17534839	.	C	T	.	.	MAF_INRAE=15.19
NC_035081.1	17534848	.	G	A	.	.	MAF_INRAE=2.632
NC_035081.1	17534865	.	T	C	.	.	MAF_INRAE=13.924;MAF_USDA=18.824
NC_035081.1	17534890	.	G	T	.	.	MAF_INRAE=12.658
NC_035081.1	17534895	.	T	C	.	.	MAF_USDA=2.083
NC_035081.1	17534925	.	C	T	.	.	MAF_USDA=1.639
NC_035081.1	17534952	.	A	G	.	.	MAF_USDA=3.279
NC_035081.1	17534966	.	C	A	.	.	MAF_INRAE=5.833;MAF_USDA=12.353
NC_035081.1	17535021	.	G	A	.	.	MAF_USDA=2.459
NC_035081.1	17535028	.	A	T	.	.	MAF_USDA=9.836
NC_035081.1	17535056	.	G	A	.	.	MAF_USDA=14.754
NC_035081.1	17536240	.	C	A	.	.	MAF_USDA=4.098
NC_035081.1	17536244	.	C	G	.	.	MAF_USDA=4.167
NC_035081.1	17536249	.	G	A	.	.	MAF_INRAE=43.038;MAF_USDA=28.824
NC_035081.1	17536396	.	T	C	.	.	MAF_USDA=1.639
NC_035081.1	17536455	.	G	A	.	.	MAF_USDA=1.639
NC_035081.1	17536476	.	A	G	.	.	MAF_USDA=1.639
NC_035081.1	17536509	.	T	G	.	.	MAF_USDA=2.459
NC_035081.1	17536589	.	T	C	.	.	MAF_USDA=1.639
NC_035081.1	17536591	.	A	G	.	.	MAF_USDA=1.639
NC_035081.1	17536609	.	T	C	.	.	MAF_USDA=1.639
NC_035081.1	17536705	.	G	A	.	.	MAF_INRAE=16.456;MAF_USDA=4.098
NC_035081.1	17536733	.	C	T	.	.	MAF_USDA=1.639
NC_035081.1	17536734	.	A	T	.	.	MAF_USDA=18.033
NC_035081.1	17536735	.	G	C	.	.	MAF_USDA=18.033
NC_035081.1	17536736	.	T	A	.	.	MAF_USDA=18.852
NC_035081.1	17536743	.	A	G	.	.	MAF_USDA=22.131
NC_035081.1	17536790	.	T	G	.	.	MAF_USDA=2.459
NC_035081.1	17536794	.	T	G	.	.	MAF_USDA=8.333
NC_035081.1	17536800	.	C	G	.	.	MAF_INRAE=5.833;MAF_USDA=11.765
NC_035081.1	17536806	.	G	T	.	.	MAF_INRAE=5.833;MAF_USDA=13.529
NC_035081.1	17537138	.	C	T	.	.	MAF_INRAE=32.278
NC_035081.1	17537156	.	T	C	.	.	MAF_USDA=1.639
NC_035081.1	17537183	.	G	C	.	.	MAF_USDA=15.574
NC_035081.1	17537184	.	G	A	.	.	MAF_USDA=2.459
NC_035081.1	17537260	.	G	C	.	.	MAF_USDA=9.016
NC_035081.1	17537263	.	T	A	.	.	MAF_INRAE=8.333;MAF_USDA=21.176
NC_035081.1	17537265	.	G	T	.	.	MAF_INRAE=8.333;MAF_USDA=21.176
NC_035081.1	17537305	.	T	A	.	.	MAF_INRAE=16.456;MAF_USDA=21.765
NC_035081.1	17537352	.	C	A	.	.	MAF_USDA=2.459
NC_035081.1	17537392	.	C	A	.	.	MAF_INRAE=36.709;MAF_USDA=30.588
NC_035081.1	17537401	.	T	A	.	.	MAF_INRAE=13.924;MAF_USDA=20.588
NC_035081.1	17537422	.	T	A	.	.	MAF_INRAE=3.333;MAF_USDA=5.294
NC_035081.1	17537425	.	G	T	.	.	MAF_INRAE=28.481;MAF_USDA=41.765
NC_035081.1	17537466	.	A	C	.	.	MAF_USDA=3.279
NC_035081.1	17537503	.	G	T	.	.	MAF_INRAE=15.19;MAF_USDA=32.353
NC_035081.1	17537523	.	C	T	.	.	MAF_USDA=2.459
NC_035081.1	17537630	.	T	C	.	.	MAF_USDA=2.083
NC_035081.1	17537647	.	A	G	.	.	MAF_INRAE=12.658;MAF_USDA=26.471
NC_035081.1	17537662	.	C	T	.	.	MAF_INRAE=16.456;MAF_USDA=39.412
NC_035081.1	17537669	.	A	G	.	.	MAF_INRAE=30.38;MAF_USDA=28.235
NC_035081.1	17537679	.	T	G	.	.	MAF_INRAE=1.667
NC_035081.1	17537680	.	A	G	.	.	MAF_INRAE=1.667
NC_035081.1	17537699	.	A	C	.	.	MAF_USDA=2.459
NC_035081.1	17537734	.	T	A	.	.	MAF_INRAE=12.025;MAF_USDA=25.882
NC_035081.1	17537742	.	G	A	.	.	MAF_USDA=1.639
NC_035081.1	17537762	.	C	G	.	.	MAF_USDA=1.639
NC_035081.1	17537777	.	T	A	.	.	MAF_INRAE=34.81;MAF_USDA=3.279
NC_035081.1	17537820	.	A	G	.	.	MAF_INRAE=1.667;MAF_USDA=1.639
NC_035081.1	17537844	.	T	C	.	.	MAF_USDA=3.279
NC_035081.1	17537864	.	A	C	.	.	MAF_USDA=1.639
NC_035081.1	17537877	.	A	G	.	.	MAF_INRAE=34.81;MAF_USDA=43.529
NC_035081.1	17537885	.	T	C	.	.	MAF_INRAE=25.949;MAF_USDA=48.235
NC_035081.1	17537992	.	C	T	.	.	MAF_USDA=2.459
NC_035081.1	17538017	.	C	T	.	.	MAF_USDA=1.639
NC_035081.1	17538078	.	A	G	.	.	MAF_USDA=1.639
NC_035081.1	17538112	.	G	A	.	.	MAF_USDA=2.459
NC_035081.1	17538195	.	G	A	.	.	MAF_INRAE=49.367;MAF_USDA=26.471
NC_035081.1	17538475	.	C	T	.	.	MAF_INRAE=9.167;MAF_USDA=12.5
NC_035081.1	17538489	.	T	G	.	.	MAF_INRAE=31.646
NC_035081.1	17538536	.	C	A	.	.	MAF_USDA=8.333
NC_035081.1	17538539	.	T	G	.	.	MAF_INRAE=2.5
NC_035081.1	17538583	.	C	G	.	.	MAF_INRAE=13.291;MAF_USDA=37.5
NC_035081.1	17538636	.	G	A	.	.	MAF_USDA=4.167
NC_035081.1	17538678	.	C	T	.	.	MAF_INRAE=18.333;MAF_USDA=8.333
NC_035081.1	17538710	.	T	G	.	.	MAF_INRAE=29.167
NC_035081.1	17538713	.	C	T	.	.	MAF_USDA=8.333
NC_035081.1	17538743	.	A	C	.	.	MAF_USDA=4.167
NC_035081.1	17538747	.	T	G	.	.	MAF_INRAE=3.333;MAF_USDA=6.25
NC_035081.1	17538760	.	A	C	.	.	MAF_INRAE=3.333;MAF_USDA=3.659
NC_035081.1	17538775	.	G	T	.	.	MAF_USDA=1.724
NC_035081.1	17538812	.	T	C	.	.	MAF_USDA=1.724
NC_035081.1	17538822	.	T	A	.	.	MAF_INRAE=24.051;MAF_USDA=23.171
NC_035081.1	17538834	.	G	A	.	.	MAF_INRAE=5.263
NC_035081.1	17538836	.	G	A	.	.	MAF_INRAE=3.333;MAF_USDA=4.268
NC_035081.1	17538837	.	C	T	.	.	MAF_INRAE=3.333;MAF_USDA=4.268
NC_035081.1	17538847	.	G	A	.	.	MAF_USDA=1.724
NC_035081.1	17538879	.	G	A	.	.	MAF_USDA=1.724
NC_035081.1	17538914	.	C	T	.	.	MAF_USDA=2.586
NC_035081.1	17538956	.	C	A	.	.	MAF_INRAE=36.709;MAF_USDA=6.25
NC_035081.1	17539119	.	C	T	.	.	MAF_USDA=5.0
NC_035081.1	17539138	.	A	G	.	.	MAF_USDA=2.5
NC_035081.1	17539145	.	C	A	.	.	MAF_INRAE=12.658;MAF_USDA=2.5
NC_035081.1	17539229	.	G	A	.	.	MAF_INRAE=12.658
NC_035081.1	17539266	.	C	G	.	.	MAF_USDA=4.167
NC_035081.1	17539277	.	T	G	.	.	MAF_INRAE=26.582;MAF_USDA=44.118
NC_035081.1	17539284	.	G	T	.	.	MAF_INRAE=34.177;MAF_USDA=3.279
NC_035081.1	17539318	.	A	T	.	.	MAF_INRAE=38.608;MAF_USDA=48.824
NC_035081.1	17539372	.	T	C	.	.	MAF_USDA=1.639
NC_035081.1	17539375	.	T	C	.	.	MAF_INRAE=23.418;MAF_USDA=7.647
NC_035081.1	17539385	.	A	C	.	.	MAF_INRAE=35.443;MAF_USDA=34.426
NC_035081.1	17539391	.	A	C	.	.	MAF_INRAE=8.333
NC_035081.1	17539394	.	A	C	.	.	MAF_INRAE=8.861;MAF_USDA=14.583
NC_035081.1	17539406	.	A	T	.	.	MAF_INRAE=5.0
NC_035081.1	17539458	.	G	A	.	.	MAF_USDA=1.639
NC_035081.1	17539478	.	G	A	.	.	MAF_INRAE=12.658
NC_035081.1	17539505	.	G	A	.	.	MAF_INRAE=8.333;MAF_USDA=4.118
NC_035081.1	17539570	.	G	T	.	.	MAF_INRAE=3.333;MAF_USDA=4.706
NC_035081.1	17539574	.	T	G	.	.	MAF_INRAE=40.506;MAF_USDA=25.882
NC_035081.1	17539595	.	C	T	.	.	MAF_USDA=1.765
NC_035081.1	17539642	.	T	G	.	.	MAF_INRAE=12.658
NC_035081.1	17539685	.	C	A	.	.	MAF_USDA=3.279
NC_035081.1	17539696	.	G	A	.	.	MAF_INRAE=5.833;MAF_USDA=11.765
NC_035081.1	17539733	.	G	T	.	.	MAF_INRAE=40.506;MAF_USDA=25.294
NC_035081.1	17539777	.	T	C	.	.	MAF_INRAE=20.886;MAF_USDA=32.353
NC_035081.1	17539783	.	A	G	.	.	MAF_INRAE=41.139;MAF_USDA=25.882
NC_035081.1	17539799	.	T	C	.	.	MAF_USDA=2.459
NC_035081.1	17539834	.	T	C	.	.	MAF_INRAE=41.772
NC_035081.1	17539842	.	T	A	.	.	MAF_USDA=16.667
NC_035081.1	17539843	.	T	A	.	.	MAF_USDA=16.667
NC_035081.1	17539844	.	T	C	.	.	MAF_USDA=16.667
NC_035081.1	17539847	.	A	T	.	.	MAF_USDA=16.667
NC_035081.1	17539982	.	G	A	.	.	MAF_USDA=23.529
NC_035081.1	17539997	.	G	A	.	.	MAF_USDA=7.377
NC_035081.1	17540018	.	G	A	.	.	MAF_USDA=16.667
NC_035081.1	17541021	.	T	G	.	.	MAF_USDA=4.706
NC_035081.1	17541191	.	T	G	.	.	MAF_USDA=2.459
NC_035081.1	17541193	.	A	G	.	.	MAF_USDA=4.918
NC_035081.1	17541261	.	G	T	.	.	MAF_USDA=6.471
NC_035081.1	17541279	.	A	C	.	.	MAF_USDA=4.098
NC_035081.1	17541421	.	C	T	.	.	MAF_USDA=1.639
NC_035081.1	17541442	.	C	T	.	.	MAF_USDA=4.167
NC_035081.1	17541449	.	A	G	.	.	MAF_INRAE=32.911;MAF_USDA=48.824
NC_035081.1	17541462	.	T	C	.	.	MAF_INRAE=8.333;MAF_USDA=18.235
NC_035081.1	17541466	.	C	T	.	.	MAF_INRAE=48.101;MAF_USDA=25.294
NC_035081.1	17541577	.	T	G	.	.	MAF_INRAE=19.167;MAF_USDA=28.235
NC_035081.1	17541600	.	C	T	.	.	MAF_INRAE=5.833;MAF_USDA=1.639
NC_035081.1	17541651	.	C	T	.	.	MAF_INRAE=5.263
NC_035081.1	17541667	.	C	G	.	.	MAF_INRAE=32.278;MAF_USDA=49.412
NC_035081.1	17541685	.	C	T	.	.	MAF_INRAE=3.333;MAF_USDA=9.412
NC_035081.1	17541686	.	G	T	.	.	MAF_INRAE=5.0
NC_035081.1	17541699	.	G	T	.	.	MAF_INRAE=1.667;MAF_USDA=18.033
NC_035081.1	17541702	.	A	C	.	.	MAF_INRAE=20.833;MAF_USDA=22.353
NC_035081.1	17541751	.	G	T	.	.	MAF_INRAE=7.595;MAF_USDA=14.583
NC_035081.1	17541761	.	C	A	.	.	MAF_USDA=7.059
NC_035081.1	17541769	.	C	A	.	.	MAF_USDA=3.279
NC_035081.1	17541818	.	C	T	.	.	MAF_USDA=15.882
NC_035081.1	17541869	.	T	C	.	.	MAF_INRAE=14.557;MAF_USDA=21.176
NC_035081.1	17541877	.	C	T	.	.	MAF_USDA=12.353
NC_035081.1	17541977	.	G	T	.	.	MAF_INRAE=10.0
NC_035081.1	17542001	.	T	C	.	.	MAF_INRAE=20.0;MAF_USDA=18.824
NC_035081.1	17542059	.	T	A	.	.	MAF_INRAE=9.167;MAF_USDA=8.824
NC_035081.1	17542076	.	T	G	.	.	MAF_INRAE=18.354;MAF_USDA=26.471
NC_035081.1	17542083	.	C	T	.	.	MAF_INRAE=33.544;MAF_USDA=3.279
NC_035081.1	17542104	.	T	A	.	.	MAF_USDA=1.639
NC_035081.1	17542132	.	T	A	.	.	MAF_USDA=3.279
NC_035081.1	17542133	.	A	C	.	.	MAF_INRAE=19.62;MAF_USDA=44.118
NC_035081.1	17542151	.	T	A	.	.	MAF_INRAE=19.62;MAF_USDA=44.706
NC_035081.1	17542178	.	A	C	.	.	MAF_INRAE=8.333;MAF_USDA=23.214
NC_035081.1	17542199	.	G	A	.	.	MAF_USDA=9.016
NC_035081.1	17542289	.	T	A	.	.	MAF_INRAE=27.215;MAF_USDA=31.176
NC_035081.1	17542291	.	A	C	.	.	MAF_INRAE=8.333;MAF_USDA=30.0
NC_035081.1	17542293	.	T	C	.	.	MAF_INRAE=8.861;MAF_USDA=4.706
NC_035081.1	17542382	.	T	A	.	.	MAF_USDA=3.279
NC_035081.1	17542403	.	A	T	.	.	MAF_INRAE=12.658;MAF_USDA=6.471
NC_035081.1	17542451	.	A	T	.	.	MAF_USDA=1.639
NC_035081.1	17542459	.	C	T	.	.	MAF_INRAE=32.911;MAF_USDA=4.098
NC_035081.1	17542565	.	G	T	.	.	MAF_INRAE=5.263;MAF_USDA=34.706
NC_035081.1	17542575	.	C	T	.	.	MAF_USDA=1.639
NC_035081.1	17543464	.	C	T	.	.	MAF_USDA=10.119
NC_035081.1	17543502	.	A	G	.	.	MAF_USDA=20.0
NC_035081.1	17543574	.	C	A	.	.	MAF_USDA=4.098
NC_035081.1	17543595	.	G	A	.	.	MAF_INRAE=16.456;MAF_USDA=12.941
NC_035081.1	17543680	.	A	T	.	.	MAF_INRAE=34.177;MAF_USDA=3.279
NC_035081.1	17543682	.	C	A	.	.	MAF_INRAE=8.861;MAF_USDA=4.706
NC_035081.1	17543696	.	G	A	.	.	MAF_INRAE=18.354;MAF_USDA=27.647
NC_035081.1	17543775	.	G	A	.	.	MAF_INRAE=12.658
NC_035081.1	17543911	.	A	C	.	.	MAF_INRAE=17.722;MAF_USDA=29.412
NC_035081.1	17544029	.	G	A	.	.	MAF_INRAE=5.0
NC_035081.1	17544055	.	G	A	.	.	MAF_INRAE=16.456;MAF_USDA=12.941
NC_035081.1	17544098	.	G	A	.	.	MAF_INRAE=5.0
NC_035081.1	17544242	.	T	A	.	.	MAF_INRAE=18.354;MAF_USDA=33.529
NC_035081.1	17544316	.	C	G	.	.	MAF_INRAE=20.886
NC_035081.1	17544363	.	C	T	.	.	MAF_USDA=1.639
NC_035081.1	17544519	.	C	T	.	.	MAF_INRAE=3.333;MAF_USDA=4.118
NC_035081.1	17544556	.	C	G	.	.	MAF_INRAE=3.333;MAF_USDA=3.279
NC_035081.1	17544557	.	C	A	.	.	MAF_INRAE=3.333;MAF_USDA=3.279
NC_035081.1	17544595	.	G	A	.	.	MAF_USDA=1.639
NC_035081.1	17544673	.	G	A	.	.	MAF_INRAE=33.544;MAF_USDA=3.279
NC_035081.1	17544687	.	C	G	.	.	MAF_USDA=9.836
NC_035081.1	17545020	.	G	A	.	.	MAF_INRAE=18.354;MAF_USDA=34.118
NC_035081.1	17545123	.	C	A	.	.	MAF_INRAE=5.833;MAF_USDA=6.557
NC_035081.1	17545174	.	C	T	.	.	MAF_INRAE=5.0
NC_035081.1	17545248	.	A	T	.	.	MAF_INRAE=3.333;MAF_USDA=4.706
NC_035081.1	17545262	.	T	A	.	.	MAF_INRAE=16.456;MAF_USDA=14.706
NC_035081.1	17545315	.	G	A	.	.	MAF_INRAE=31.579;MAF_USDA=22.951
NC_035081.1	17545322	.	A	C	.	.	MAF_USDA=4.167
NC_035081.1	17545384	.	T	C	.	.	MAF_INRAE=4.167
NC_035081.1	17545497	.	T	G	.	.	MAF_USDA=3.279
NC_035081.1	17545511	.	A	G	.	.	MAF_USDA=1.639
NC_035081.1	17545525	.	C	T	.	.	MAF_INRAE=46.203;MAF_USDA=15.882
NC_035081.1	17545624	.	C	A	.	.	MAF_USDA=18.852
NC_035081.1	17545657	.	A	T	.	.	MAF_USDA=4.098
NC_035081.1	17545688	.	C	A	.	.	MAF_INRAE=29.114;MAF_USDA=43.75
NC_035081.1	17545693	.	G	A	.	.	MAF_USDA=3.279
NC_035081.1	17545695	.	G	T	.	.	MAF_INRAE=12.658
NC_035081.1	17545696	.	T	C	.	.	MAF_USDA=3.279
NC_035081.1	17545727	.	A	C	.	.	MAF_INRAE=18.987;MAF_USDA=36.471
NC_035081.1	17545767	.	T	C	.	.	MAF_INRAE=18.987;MAF_USDA=36.471
NC_035081.1	17545787	.	G	A	.	.	MAF_INRAE=16.456;MAF_USDA=26.471
NC_035081.1	17545794	.	G	A	.	.	MAF_USDA=3.279
NC_035081.1	17545811	.	A	C	.	.	MAF_USDA=2.941
NC_035081.1	17545869	.	G	T	.	.	MAF_INRAE=1.667
NC_035081.1	17545919	.	C	A	.	.	MAF_USDA=14.583
NC_035081.1	17545946	.	G	A	.	.	MAF_USDA=12.5
NC_035081.1	17545955	.	G	A	.	.	MAF_INRAE=1.667
NC_035081.1	17545958	.	A	G	.	.	MAF_INRAE=1.667
NC_035081.1	17545975	.	TGAG	TGAT	.	.	MAF_USDA=27.083
NC_035081.1	17545995	.	T	A	.	.	MAF_USDA=13.115
NC_035081.1	17546010	.	T	A	.	.	MAF_USDA=8.197
NC_035081.1	17546048	.	C	A	.	.	MAF_USDA=14.583
NC_035081.1	17546052	.	CTG	CTA	.	.	MAF_USDA=12.5
NC_035081.1	17546054	.	G	A	.	.	MAF_INRAE=3.333
NC_035081.1	17546066	.	A	G	.	.	MAF_USDA=16.667
NC_035081.1	17546117	.	T	A	.	.	MAF_USDA=27.083
NC_035081.1	17546123	.	T	A	.	.	MAF_USDA=22.917
NC_035081.1	17546170	.	G	A	.	.	MAF_USDA=41.667
NC_035081.1	17546448	.	A	G	.	.	MAF_INRAE=2.5
NC_035081.1	17546474	.	A	C	.	.	MAF_INRAE=5.0
NC_035081.1	17547292	.	G	T	.	.	MAF_USDA=3.279
NC_035081.1	17547296	.	T	C	.	.	MAF_USDA=2.459
NC_035081.1	17547308	.	G	A	.	.	MAF_USDA=1.639
NC_035081.1	17547446	.	T	G	.	.	MAF_INRAE=36.842;MAF_USDA=47.917
NC_035081.1	17547506	.	G	T	.	.	MAF_INRAE=5.0
NC_035081.1	17547670	.	A	T	.	.	MAF_USDA=8.333
NC_035081.1	17547677	.	A	C	.	.	MAF_INRAE=32.278;MAF_USDA=27.059
NC_035081.1	17547679	.	G	T	.	.	MAF_INRAE=2.5;MAF_USDA=35.882
NC_035081.1	17547684	.	T	C	.	.	MAF_USDA=7.377
NC_035081.1	17547686	.	T	C	.	.	MAF_USDA=11.475
NC_035081.1	17547700	.	C	T	.	.	MAF_USDA=4.098
NC_035081.1	17547701	.	T	C	.	.	MAF_USDA=4.098
NC_035081.1	17547740	.	T	C	.	.	MAF_INRAE=2.5;MAF_USDA=2.459
NC_035081.1	17547746	.	T	C	.	.	MAF_INRAE=4.167;MAF_USDA=48.361
NC_035081.1	17547757	.	G	C	.	.	MAF_INRAE=4.167
NC_035081.1	17547770	.	T	C	.	.	MAF_INRAE=4.167
NC_035081.1	17547847	.	C	A	.	.	MAF_USDA=11.475
NC_035081.1	17547861	.	C	A	.	.	MAF_USDA=7.377
NC_035081.1	17547899	.	A	C	.	.	MAF_INRAE=31.013;MAF_USDA=42.353
NC_035081.1	17547907	.	T	A	.	.	MAF_USDA=1.639
NC_035081.1	17547908	.	G	A	.	.	MAF_USDA=1.639
NC_035081.1	17547937	.	C	T	.	.	MAF_INRAE=1.667;MAF_USDA=33.529
NC_035081.1	17547944	.	T	C	.	.	MAF_USDA=4.098
NC_035081.1	17548006	.	C	A	.	.	MAF_INRAE=13.291;MAF_USDA=14.118
NC_035081.1	17548026	.	T	C	.	.	MAF_INRAE=1.667;MAF_USDA=32.941
NC_035081.1	17548110	.	C	T	.	.	MAF_INRAE=31.013;MAF_USDA=40.588
NC_035081.1	17548206	.	T	A	.	.	MAF_INRAE=1.667;MAF_USDA=1.639
NC_035081.1	17548213	.	A	G	.	.	MAF_INRAE=1.667;MAF_USDA=36.471
NC_035081.1	17548222	.	G	C	.	.	MAF_INRAE=1.667;MAF_USDA=35.882
NC_035081.1	17548237	.	A	T	.	.	MAF_USDA=2.459
NC_035081.1	17548261	.	C	T	.	.	MAF_USDA=1.639
NC_035081.1	17548347	.	C	G	.	.	MAF_INRAE=1.667;MAF_USDA=24.706
NC_035081.1	17548384	.	C	T	.	.	MAF_INRAE=13.291;MAF_USDA=8.197
NC_035081.1	17548449	.	T	A	.	.	MAF_INRAE=13.291;MAF_USDA=16.471
NC_035081.1	17548450	.	T	A	.	.	MAF_INRAE=7.5;MAF_USDA=16.471
NC_035081.1	17548468	.	G	A	.	.	MAF_INRAE=38.608;MAF_USDA=4.098
NC_035081.1	17548514	.	A	T	.	.	MAF_INRAE=1.667;MAF_USDA=34.118
NC_035081.1	17548537	.	C	A	.	.	MAF_INRAE=1.667;MAF_USDA=34.706
NC_035081.1	17548553	.	G	A	.	.	MAF_INRAE=1.667;MAF_USDA=35.294
NC_035081.1	17548573	.	A	G	.	.	MAF_USDA=1.639
NC_035081.1	17548602	.	C	T	.	.	MAF_INRAE=1.667;MAF_USDA=35.882
NC_035081.1	17548609	.	A	G	.	.	MAF_INRAE=1.667;MAF_USDA=35.882
NC_035081.1	17548685	.	G	A	.	.	MAF_INRAE=5.0;MAF_USDA=41.176
NC_035081.1	17548692	.	G	T	.	.	MAF_USDA=3.279
NC_035081.1	17548742	.	A	T	.	.	MAF_INRAE=9.167
NC_035081.1	17548773	.	T	G	.	.	MAF_INRAE=42.105;MAF_USDA=3.279
NC_035081.1	17548779	.	C	A	.	.	MAF_USDA=1.639
NC_035081.1	17548804	.	G	A	.	.	MAF_INRAE=5.0;MAF_USDA=35.294
NC_035081.1	17548867	.	C	T	.	.	MAF_USDA=1.667
NC_035081.1	17548893	.	C	T	.	.	MAF_USDA=1.639
NC_035081.1	17548899	.	C	T	.	.	MAF_INRAE=5.263
NC_035081.1	17548900	.	T	G	.	.	MAF_USDA=4.918
NC_035081.1	17548903	.	C	A	.	.	MAF_INRAE=5.0
NC_035081.1	17548916	.	T	G	.	.	MAF_INRAE=8.228;MAF_USDA=11.765
NC_035081.1	17548923	.	G	A	.	.	MAF_INRAE=10.0;MAF_USDA=4.098
NC_035081.1	17548926	.	A	T	.	.	MAF_INRAE=10.0;MAF_USDA=4.098
NC_035081.1	17548928	.	G	A	.	.	MAF_INRAE=12.658;MAF_USDA=27.647
NC_035081.1	17548929	.	T	C	.	.	MAF_USDA=2.459
NC_035081.1	17548938	.	A	T	.	.	MAF_INRAE=47.368;MAF_USDA=45.882
NC_035081.1	17548946	.	A	G	.	.	MAF_USDA=37.647
NC_035081.1	17548951	.	T	A	.	.	MAF_USDA=48.235
NC_035081.1	17548963	.	C	T	.	.	MAF_INRAE=27.215;MAF_USDA=48.235
NC_035081.1	17548977	.	C	A	.	.	MAF_INRAE=27.215;MAF_USDA=42.941
NC_035081.1	17548996	.	G	T	.	.	MAF_INRAE=12.658;MAF_USDA=9.016
NC_035081.1	17549022	.	G	T	.	.	MAF_USDA=1.639
NC_035081.1	17549050	.	C	A	.	.	MAF_USDA=2.459
NC_035081.1	17549068	.	T	C	.	.	MAF_INRAE=3.333;MAF_USDA=4.118
NC_035081.1	17549092	.	G	A	.	.	MAF_INRAE=10.0;MAF_USDA=4.098
NC_035081.1	17549098	.	G	T	.	.	MAF_INRAE=14.557;MAF_USDA=50.0
NC_035081.1	17549265	.	C	T	.	.	MAF_INRAE=9.167
NC_035081.1	17549645	.	T	C	.	.	MAF_INRAE=9.167
NC_035081.1	17549685	.	T	G	.	.	MAF_INRAE=9.167
NC_035081.1	17549842	.	G	A	.	.	MAF_INRAE=32.911;MAF_USDA=4.237
NC_035081.1	17549905	.	A	G	.	.	MAF_INRAE=25.316;MAF_USDA=17.857
NC_035081.1	17549914	.	G	A	.	.	MAF_INRAE=12.025;MAF_USDA=16.667
NC_035081.1	17549933	.	G	A	.	.	MAF_INRAE=1.667;MAF_USDA=1.695
NC_035081.1	17549987	.	C	T	.	.	MAF_INRAE=10.0;MAF_USDA=5.085
NC_035081.1	17549988	.	G	T	.	.	MAF_INRAE=12.025;MAF_USDA=20.833
NC_035081.1	17549992	.	C	T	.	.	MAF_INRAE=13.291;MAF_USDA=3.39
NC_035081.1	17550048	.	C	T	.	.	MAF_INRAE=42.105;MAF_USDA=18.75
NC_035081.1	17550051	.	C	G	.	.	MAF_INRAE=29.167;MAF_USDA=29.167
NC_035081.1	17550156	.	A	G	.	.	MAF_USDA=10.417
NC_035081.1	17550536	.	A	G	.	.	MAF_INRAE=5.833
NC_035081.1	17550539	.	A	T	.	.	MAF_INRAE=4.167
NC_035081.1	17550543	.	C	T	.	.	MAF_INRAE=3.333
NC_035081.1	17550545	.	A	G	.	.	MAF_INRAE=2.5
NC_035081.1	17550547	.	C	G	.	.	MAF_INRAE=1.667
NC_035081.1	17550624	.	C	T	.	.	MAF_INRAE=3.333;MAF_USDA=6.25
NC_035081.1	17550634	.	C	T	.	.	MAF_INRAE=3.333
NC_035081.1	17551314	.	A	G	.	.	MAF_USDA=18.75
NC_035081.1	17551338	.	A	T	.	.	MAF_USDA=18.75
NC_035081.1	17551352	.	G	C	.	.	MAF_USDA=1.667
NC_035081.1	17551353	.	C	A	.	.	MAF_USDA=1.765
NC_035081.1	17551354	.	T	A	.	.	MAF_USDA=1.765
NC_035081.1	17551372	.	A	G	.	.	MAF_USDA=48.214
NC_035081.1	17551407	.	C	A	.	.	MAF_USDA=47.647
NC_035081.1	17551411	.	G	A	.	.	MAF_USDA=47.647
NC_035081.1	17551425	.	G	A	.	.	MAF_USDA=1.639
NC_035081.1	17551444	.	G	A	.	.	MAF_USDA=3.279
NC_035081.1	17551491	.	T	A	.	.	MAF_INRAE=42.105
NC_035081.1	17551504	.	C	T	.	.	MAF_USDA=2.459
NC_035081.1	17551532	.	C	T	.	.	MAF_USDA=2.459
NC_035081.1	17551533	.	G	A	.	.	MAF_INRAE=42.105
NC_035081.1	17551565	.	C	T	.	.	MAF_INRAE=42.105
NC_035081.1	17551616	.	G	A	.	.	MAF_INRAE=3.333;MAF_USDA=6.25
NC_035081.1	17551620	.	G	A	.	.	MAF_INRAE=42.105;MAF_USDA=45.833
NC_035081.1	17551622	.	G	A	.	.	MAF_INRAE=9.167;MAF_USDA=2.083
NC_035081.1	17551643	.	A	G	.	.	MAF_INRAE=1.667
NC_035081.1	17551679	.	T	C	.	.	MAF_USDA=12.5
NC_035081.1	17551694	.	G	A	.	.	MAF_USDA=12.5
NC_035081.1	17551826	.	C	T	.	.	MAF_USDA=6.25
NC_035081.1	17551844	.	G	T	.	.	MAF_INRAE=24.167;MAF_USDA=35.417
NC_035081.1	17551847	.	C	T	.	.	MAF_INRAE=38.333;MAF_USDA=8.333
NC_035081.1	17552025	.	T	C	.	.	MAF_INRAE=23.333
NC_035081.1	17552053	.	C	A	.	.	MAF_INRAE=5.0
NC_035081.1	17552192	.	G	A	.	.	MAF_USDA=16.667
NC_035081.1	17552222	.	T	C	.	.	MAF_INRAE=6.667;MAF_USDA=35.417
NC_035081.1	17552225	.	T	C	.	.	MAF_INRAE=13.333
NC_035081.1	17552260	.	G	C	.	.	MAF_INRAE=5.0
NC_035081.1	17552285	.	C	A	.	.	MAF_INRAE=25.833;MAF_USDA=16.265
NC_035081.1	17552292	.	T	C	.	.	MAF_INRAE=43.671;MAF_USDA=31.325
NC_035081.1	17552309	.	T	G	.	.	MAF_INRAE=10.0
NC_035081.1	17552310	.	C	T	.	.	MAF_INRAE=13.924
NC_035081.1	17552312	.	G	A	.	.	MAF_USDA=3.39
NC_035081.1	17552321	.	T	A	.	.	MAF_INRAE=46.835;MAF_USDA=29.167
NC_035081.1	17552326	.	T	C	.	.	MAF_INRAE=4.167;MAF_USDA=10.714
NC_035081.1	17552340	.	C	A	.	.	MAF_INRAE=11.667;MAF_USDA=37.647
NC_035081.1	17552341	.	T	A	.	.	MAF_USDA=4.918
NC_035081.1	17552358	.	G	A	.	.	MAF_INRAE=3.333;MAF_USDA=14.583
NC_035081.1	17552375	.	G	T	.	.	MAF_INRAE=47.468;MAF_USDA=37.349
NC_035081.1	17552381	.	C	A	.	.	MAF_INRAE=36.709;MAF_USDA=16.667
NC_035081.1	17552382	.	A	T	.	.	MAF_INRAE=43.333;MAF_USDA=14.583
NC_035081.1	17552389	.	T	G	.	.	MAF_INRAE=13.291;MAF_USDA=16.667
NC_035081.1	17552397	.	C	A	.	.	MAF_INRAE=12.658;MAF_USDA=10.417
NC_035081.1	17552399	.	G	A	.	.	MAF_INRAE=3.333
NC_035081.1	17552400	.	G	T	.	.	MAF_INRAE=3.333;MAF_USDA=10.417
NC_035081.1	17552406	.	T	G	.	.	MAF_INRAE=12.658;MAF_USDA=10.417
NC_035081.1	17552440	.	C	T	.	.	MAF_USDA=7.059
NC_035081.1	17552484	.	G	T	.	.	MAF_INRAE=10.0;MAF_USDA=4.098
NC_035081.1	17552511	.	A	T	.	.	MAF_USDA=1.639
NC_035081.1	17552540	.	T	A	.	.	MAF_INRAE=3.333
NC_035081.1	17552543	.	C	T	.	.	MAF_INRAE=3.333
NC_035081.1	17552545	.	T	A	.	.	MAF_INRAE=3.333
NC_035081.1	17552551	.	G	T	.	.	MAF_USDA=2.459
NC_035081.1	17552579	.	A	G	.	.	MAF_INRAE=3.333;MAF_USDA=5.294
NC_035081.1	17552606	.	C	T	.	.	MAF_INRAE=8.228;MAF_USDA=3.279
NC_035081.1	17552619	.	T	C	.	.	MAF_USDA=5.882
NC_035081.1	17552620	.	G	T	.	.	MAF_INRAE=8.861;MAF_USDA=14.583
NC_035081.1	17552629	.	A	T	.	.	MAF_USDA=4.098
NC_035081.1	17552668	.	T	G	.	.	MAF_USDA=2.459
NC_035081.1	17552705	.	G	T	.	.	MAF_USDA=1.639
NC_035081.1	17552771	.	C	A	.	.	MAF_INRAE=37.342;MAF_USDA=30.0
NC_035081.1	17552797	.	A	C	.	.	MAF_USDA=1.639
NC_035081.1	17552804	.	C	T	.	.	MAF_INRAE=12.658;MAF_USDA=28.824
NC_035081.1	17552829	.	T	C	.	.	MAF_USDA=5.294
NC_035081.1	17552835	.	A	G	.	.	MAF_INRAE=5.0;MAF_USDA=2.459
NC_035081.1	17552846	.	C	A	.	.	MAF_INRAE=5.0;MAF_USDA=2.459
NC_035081.1	17552865	.	A	G	.	.	MAF_INRAE=36.842;MAF_USDA=4.098
NC_035081.1	17552873	.	G	A	.	.	MAF_INRAE=14.557;MAF_USDA=32.353
NC_035081.1	17552875	.	A	C	.	.	MAF_USDA=2.459
NC_035081.1	17552931	.	C	T	.	.	MAF_INRAE=13.291;MAF_USDA=3.279
NC_035081.1	17552946	.	T	C	.	.	MAF_INRAE=5.0;MAF_USDA=2.459
NC_035081.1	17552995	.	C	T	.	.	MAF_INRAE=5.0;MAF_USDA=2.459
NC_035081.1	17553052	.	C	T	.	.	MAF_INRAE=5.0
NC_035081.1	17553070	.	A	G	.	.	MAF_USDA=2.459
NC_035081.1	17553123	.	T	C	.	.	MAF_INRAE=22.152
NC_035081.1	17553143	.	C	A	.	.	MAF_USDA=2.459
NC_035081.1	17553173	.	T	C	.	.	MAF_INRAE=5.0;MAF_USDA=3.279
NC_035081.1	17553233	.	G	A	.	.	MAF_INRAE=21.519;MAF_USDA=14.706
NC_035081.1	17553250	.	T	A	.	.	MAF_USDA=2.459
NC_035081.1	17553341	.	A	G	.	.	MAF_INRAE=26.582;MAF_USDA=37.059
NC_035081.1	17553418	.	A	C	.	.	MAF_USDA=5.738
NC_035081.1	17553430	.	A	G	.	.	MAF_USDA=6.557
NC_035081.1	17554977	.	C	T	.	.	MAF_USDA=2.083
NC_035081.1	17555026	.	C	A	.	.	MAF_USDA=3.279
NC_035081.1	17555046	.	C	A	.	.	MAF_USDA=4.167
NC_035081.1	17555080	.	C	A	.	.	MAF_INRAE=39.873;MAF_USDA=21.765
NC_035081.1	17555092	.	G	T	.	.	MAF_INRAE=2.5
NC_035081.1	17555106	.	C	T	.	.	MAF_USDA=4.098
NC_035081.1	17555135	.	G	T	.	.	MAF_INRAE=39.241;MAF_USDA=20.588
NC_035081.1	17555222	.	T	C	.	.	MAF_INRAE=16.456;MAF_USDA=3.279
NC_035081.1	17555310	.	T	C	.	.	MAF_USDA=1.667
NC_035081.1	17555325	.	G	C	.	.	MAF_USDA=2.5
NC_035081.1	17555352	.	C	A	.	.	MAF_USDA=2.5
NC_035081.1	17555434	.	C	T	.	.	MAF_INRAE=32.278;MAF_USDA=23.529
NC_035081.1	17555544	.	C	T	.	.	MAF_USDA=2.5
NC_035081.1	17555559	.	G	A	.	.	MAF_USDA=1.667
NC_035081.1	17555568	.	T	A	.	.	MAF_USDA=2.5
NC_035081.1	17555583	.	C	A	.	.	MAF_INRAE=25.949;MAF_USDA=3.571
NC_035081.1	17555616	.	G	T	.	.	MAF_USDA=5.357
NC_035081.1	17555899	.	C	T	.	.	MAF_USDA=1.667
NC_035081.1	17555911	.	T	C	.	.	MAF_INRAE=10.0;MAF_USDA=5.085
NC_035081.1	17555929	.	C	A	.	.	MAF_INRAE=3.333;MAF_USDA=2.083
NC_035081.1	17555955	.	T	C	.	.	MAF_INRAE=27.848;MAF_USDA=24.405
NC_035081.1	17555961	.	C	T	.	.	MAF_INRAE=27.848;MAF_USDA=24.405
NC_035081.1	17556051	.	G	A	.	.	MAF_INRAE=27.848;MAF_USDA=25.0
NC_035081.1	17556077	.	C	T	.	.	MAF_USDA=2.5
NC_035081.1	17556083	.	G	A	.	.	MAF_USDA=6.548
NC_035081.1	17556085	.	A	T	.	.	MAF_USDA=1.667
NC_035081.1	17556118	.	C	T	.	.	MAF_USDA=3.333
NC_035081.1	17556215	.	A	G	.	.	MAF_INRAE=28.947;MAF_USDA=41.667
NC_035081.1	17556224	.	A	G	.	.	MAF_INRAE=1.667
NC_035081.1	17556280	.	A	C	.	.	MAF_USDA=7.059
NC_035081.1	17556303	.	T	G	.	.	MAF_INRAE=12.658;MAF_USDA=19.412
NC_035081.1	17556314	.	A	G	.	.	MAF_INRAE=22.152
NC_035081.1	17556324	.	C	T	.	.	MAF_INRAE=24.051
NC_035081.1	17556359	.	T	C	.	.	MAF_INRAE=10.0;MAF_USDA=4.31
NC_035081.1	17556376	.	G	A	.	.	MAF_USDA=1.724
NC_035081.1	17556387	.	G	T	.	.	MAF_INRAE=27.848;MAF_USDA=26.22
NC_035081.1	17556412	.	T	C	.	.	MAF_INRAE=27.215;MAF_USDA=26.22
NC_035081.1	17556444	.	C	T	.	.	MAF_INRAE=27.848;MAF_USDA=26.22
NC_035081.1	17556456	.	T	A	.	.	MAF_INRAE=13.291;MAF_USDA=21.951
NC_035081.1	17556498	.	G	A	.	.	MAF_USDA=1.724
NC_035081.1	17556550	.	C	T	.	.	MAF_INRAE=14.557;MAF_USDA=47.561
NC_035081.1	17556633	.	C	T	.	.	MAF_USDA=1.724
NC_035081.1	17556634	.	A	G	.	.	MAF_INRAE=27.848;MAF_USDA=25.61
NC_035081.1	17556636	.	G	A	.	.	MAF_INRAE=13.333;MAF_USDA=25.61
NC_035081.1	17556652	.	C	A	.	.	MAF_USDA=3.659
NC_035081.1	17556658	.	C	A	.	.	MAF_INRAE=28.481;MAF_USDA=18.902
NC_035081.1	17556720	.	C	T	.	.	MAF_USDA=4.31
NC_035081.1	17556751	.	C	T	.	.	MAF_USDA=2.586
NC_035081.1	17556773	.	T	C	.	.	MAF_INRAE=28.481;MAF_USDA=19.512
NC_035081.1	17556786	.	G	A	.	.	MAF_INRAE=1.667;MAF_USDA=2.439
NC_035081.1	17556794	.	A	G	.	.	MAF_USDA=5.488
NC_035081.1	17556816	.	C	A	.	.	MAF_INRAE=27.215;MAF_USDA=24.39
NC_035081.1	17556819	.	T	C	.	.	MAF_USDA=4.167
NC_035081.1	17556842	.	T	C	.	.	MAF_INRAE=9.167
NC_035081.1	17556857	.	T	C	.	.	MAF_INRAE=3.333;MAF_USDA=13.415
NC_035081.1	17556919	.	A	G	.	.	MAF_INRAE=27.215;MAF_USDA=25.61
NC_035081.1	17556967	.	A	C	.	.	MAF_INRAE=27.215;MAF_USDA=26.22
NC_035081.1	17557017	.	C	T	.	.	MAF_INRAE=21.519;MAF_USDA=14.634
NC_035081.1	17557019	.	A	T	.	.	MAF_INRAE=23.333;MAF_USDA=14.634
NC_035081.1	17557025	.	T	C	.	.	MAF_INRAE=14.557;MAF_USDA=48.78
NC_035081.1	17557072	.	A	C	.	.	MAF_INRAE=13.333
NC_035081.1	17557076	.	G	T	.	.	MAF_INRAE=10.0
NC_035081.1	17557078	.	C	A	.	.	MAF_INRAE=27.848;MAF_USDA=35.417
NC_035081.1	17557088	.	T	C	.	.	MAF_INRAE=45.57;MAF_USDA=20.732
NC_035081.1	17557122	.	C	A	.	.	MAF_USDA=1.695
NC_035081.1	17557136	.	A	C	.	.	MAF_INRAE=5.0
NC_035081.1	17557152	.	A	G	.	.	MAF_USDA=2.542
NC_035081.1	17557154	.	T	C	.	.	MAF_INRAE=27.848;MAF_USDA=25.301
NC_035081.1	17557169	.	T	C	.	.	MAF_INRAE=27.848;MAF_USDA=25.301
NC_035081.1	17557174	.	A	T	.	.	MAF_INRAE=27.848;MAF_USDA=25.904
NC_035081.1	17557195	.	G	A	.	.	MAF_USDA=1.695
NC_035081.1	17557198	.	C	G	.	.	MAF_USDA=3.39
NC_035081.1	17557262	.	A	T	.	.	MAF_INRAE=7.5
NC_035081.1	17557269	.	A	T	.	.	MAF_INRAE=7.5
NC_035081.1	17557290	.	A	T	.	.	MAF_USDA=35.417
NC_035081.1	17557329	.	G	T	.	.	MAF_INRAE=27.215;MAF_USDA=25.61
NC_035081.1	17557359	.	G	A	.	.	MAF_INRAE=27.215;MAF_USDA=26.22
NC_035081.1	17557462	.	C	T	.	.	MAF_USDA=3.529
NC_035081.1	17557493	.	G	A	.	.	MAF_INRAE=5.263
NC_035081.1	17557503	.	C	T	.	.	MAF_USDA=1.639
NC_035081.1	17557530	.	T	G	.	.	MAF_INRAE=29.114;MAF_USDA=19.412
NC_035081.1	17557554	.	G	A	.	.	MAF_USDA=2.459
NC_035081.1	17557578	.	C	T	.	.	MAF_INRAE=46.667;MAF_USDA=6.25
NC_035081.1	17557616	.	C	T	.	.	MAF_INRAE=29.114;MAF_USDA=18.824
NC_035081.1	17557625	.	A	T	.	.	MAF_USDA=1.639
NC_035081.1	17557626	.	A	T	.	.	MAF_USDA=1.639
NC_035081.1	17557659	.	A	G	.	.	MAF_USDA=3.279
NC_035081.1	17557718	.	A	G	.	.	MAF_INRAE=5.0
NC_035081.1	17557720	.	C	T	.	.	MAF_INRAE=9.167;MAF_USDA=37.5
NC_035081.1	17557737	.	C	T	.	.	MAF_INRAE=20.833;MAF_USDA=3.279
NC_035081.1	17557775	.	G	A	.	.	MAF_INRAE=13.924;MAF_USDA=50.0
NC_035081.1	17557808	.	G	A	.	.	MAF_INRAE=13.291;MAF_USDA=14.118
NC_035081.1	17557824	.	T	A	.	.	MAF_USDA=1.639
NC_035081.1	17557836	.	A	C	.	.	MAF_INRAE=14.557;MAF_USDA=47.619
NC_035081.1	17557900	.	G	A	.	.	MAF_USDA=35.417
NC_035081.1	17557902	.	A	G	.	.	MAF_USDA=35.417
NC_035081.1	17557907	.	C	A	.	.	MAF_INRAE=26.582;MAF_USDA=35.417
NC_035081.1	17557995	.	A	G	.	.	MAF_INRAE=31.667
NC_035081.1	17558024	.	C	G	.	.	MAF_INRAE=41.772;MAF_USDA=45.294
NC_035081.1	17558232	.	T	A	.	.	MAF_USDA=1.639
NC_035081.1	17558274	.	A	G	.	.	MAF_USDA=1.639
NC_035081.1	17558354	.	A	G	.	.	MAF_INRAE=43.671;MAF_USDA=21.765
NC_035081.1	17558386	.	C	T	.	.	MAF_INRAE=12.658;MAF_USDA=24.706
NC_035081.1	17558458	.	A	G	.	.	MAF_INRAE=44.304;MAF_USDA=25.904
NC_035081.1	17558490	.	T	A	.	.	MAF_INRAE=44.304;MAF_USDA=22.941
NC_035081.1	17558491	.	G	T	.	.	MAF_INRAE=10.0;MAF_USDA=5.738
NC_035081.1	17558498	.	A	C	.	.	MAF_INRAE=13.291;MAF_USDA=20.588
NC_035081.1	17558525	.	C	T	.	.	MAF_INRAE=44.304;MAF_USDA=22.941
NC_035081.1	17558544	.	T	A	.	.	MAF_INRAE=44.304;MAF_USDA=22.941
NC_035081.1	17558588	.	A	C	.	.	MAF_INRAE=3.333;MAF_USDA=10.0
NC_035081.1	17558652	.	G	A	.	.	MAF_INRAE=3.333;MAF_USDA=14.583
NC_035081.1	17558662	.	T	A	.	.	MAF_INRAE=44.304;MAF_USDA=21.765
NC_035081.1	17558685	.	G	A	.	.	MAF_USDA=1.639
NC_035081.1	17558694	.	C	G	.	.	MAF_INRAE=29.114;MAF_USDA=18.235
NC_035081.1	17558791	.	G	T	.	.	MAF_INRAE=21.053
NC_035081.1	17558918	.	A	T	.	.	MAF_INRAE=13.924;MAF_USDA=43.529
NC_035081.1	17558923	.	C	A	.	.	MAF_INRAE=13.924;MAF_USDA=43.529
NC_035081.1	17558948	.	C	T	.	.	MAF_INRAE=12.658;MAF_USDA=16.471
NC_035081.1	17558990	.	A	T	.	.	MAF_INRAE=43.038;MAF_USDA=22.353
NC_035081.1	17558995	.	C	G	.	.	MAF_INRAE=15.823;MAF_USDA=3.279
NC_035081.1	17559003	.	T	C	.	.	MAF_INRAE=13.291;MAF_USDA=37.5
NC_035081.1	17559076	.	A	C	.	.	MAF_USDA=5.882
NC_035081.1	17559155	.	C	T	.	.	MAF_INRAE=27.848;MAF_USDA=25.294
NC_035081.1	17559184	.	G	T	.	.	MAF_INRAE=21.519
NC_035081.1	17559194	.	TAAAAAAAAC	TAAAAAAAAA	.	.	MAF_USDA=27.083
NC_035081.1	17559203	.	C	A	.	.	MAF_INRAE=14.557
NC_035081.1	17559204	.	T	C	.	.	MAF_INRAE=5.833;MAF_USDA=48.235
NC_035081.1	17559311	.	C	A	.	.	MAF_USDA=6.557
NC_035081.1	17559422	.	C	A	.	.	MAF_INRAE=13.924;MAF_USDA=20.588
NC_035081.1	17559426	.	A	T	.	.	MAF_INRAE=8.861;MAF_USDA=4.706
NC_035081.1	17559447	.	T	G	.	.	MAF_INRAE=25.949;MAF_USDA=4.118
NC_035081.1	17559456	.	T	G	.	.	MAF_USDA=1.639
NC_035081.1	17559483	.	C	A	.	.	MAF_INRAE=13.291;MAF_USDA=16.471
NC_035081.1	17559514	.	T	G	.	.	MAF_INRAE=25.949;MAF_USDA=32.353
NC_035081.1	17559515	.	A	T	.	.	MAF_INRAE=10.833;MAF_USDA=31.765
NC_035081.1	17559568	.	G	T	.	.	MAF_USDA=1.639
NC_035081.1	17559596	.	T	A	.	.	MAF_INRAE=5.833;MAF_USDA=1.639
NC_035081.1	17559597	.	G	A	.	.	MAF_USDA=2.459
NC_035081.1	17559620	.	G	A	.	.	MAF_USDA=14.706
NC_035081.1	17559658	.	G	A	.	.	MAF_INRAE=25.949;MAF_USDA=3.529
NC_035081.1	17559728	.	T	A	.	.	MAF_USDA=3.279
NC_035081.1	17559840	.	A	G	.	.	MAF_USDA=1.639
NC_035081.1	17559843	.	C	A	.	.	MAF_INRAE=25.949;MAF_USDA=35.294
NC_035081.1	17559848	.	T	A	.	.	MAF_INRAE=24.684;MAF_USDA=47.059
NC_035081.1	17559849	.	A	G	.	.	MAF_INRAE=22.5;MAF_USDA=46.471
NC_035081.1	17559862	.	G	T	.	.	MAF_USDA=3.279
NC_035081.1	17559884	.	A	G	.	.	MAF_INRAE=10.0;MAF_USDA=6.557
NC_035081.1	17559898	.	G	T	.	.	MAF_USDA=5.294
NC_035081.1	17559916	.	G	A	.	.	MAF_INRAE=33.333;MAF_USDA=22.917
NC_035081.1	17559933	.	T	A	.	.	MAF_USDA=2.459
NC_035081.1	17559975	.	A	G	.	.	MAF_INRAE=13.291;MAF_USDA=18.235
NC_035081.1	17559988	.	G	A	.	.	MAF_INRAE=5.0
NC_035081.1	17560007	.	T	A	.	.	MAF_INRAE=17.089;MAF_USDA=14.118
NC_035081.1	17560053	.	A	C	.	.	MAF_INRAE=3.333;MAF_USDA=3.529
NC_035081.1	17560077	.	T	C	.	.	MAF_INRAE=13.924;MAF_USDA=5.738
NC_035081.1	17560100	.	A	G	.	.	MAF_INRAE=23.418;MAF_USDA=20.833
NC_035081.1	17560173	.	T	G	.	.	MAF_INRAE=44.937;MAF_USDA=30.357
NC_035081.1	17560183	.	G	C	.	.	MAF_INRAE=2.5;MAF_USDA=4.167
NC_035081.1	17560201	.	C	A	.	.	MAF_INRAE=24.051;MAF_USDA=2.5
NC_035081.1	17560227	.	T	A	.	.	MAF_INRAE=44.937;MAF_USDA=40.476
NC_035081.1	17560230	.	G	A	.	.	MAF_USDA=30.357
NC_035081.1	17560248	.	A	G	.	.	MAF_INRAE=2.5;MAF_USDA=2.5
NC_035081.1	17560258	.	T	C	.	.	MAF_INRAE=42.105;MAF_USDA=14.167
NC_035081.1	17560313	.	T	C	.	.	MAF_INRAE=44.304;MAF_USDA=24.118
NC_035081.1	17560511	.	A	C	.	.	MAF_INRAE=42.105;MAF_USDA=17.213
NC_035081.1	17560513	.	GA	GG	.	.	MAF_USDA=43.75
NC_035081.1	17560514	.	A	G	.	.	MAF_USDA=18.852
NC_035081.1	17560562	.	A	G	.	.	MAF_USDA=2.459
NC_035081.1	17560610	.	C	T	.	.	MAF_INRAE=19.62
NC_035081.1	17560615	.	G	T	.	.	MAF_USDA=1.765
NC_035081.1	17560627	.	G	T	.	.	MAF_INRAE=5.833
NC_035081.1	17560662	.	G	C	.	.	MAF_INRAE=42.105;MAF_USDA=15.0
NC_035081.1	17560801	.	C	T	.	.	MAF_INRAE=42.105;MAF_USDA=12.353
NC_035081.1	17560899	.	G	A	.	.	MAF_INRAE=42.105
NC_035081.1	17560906	.	T	C	.	.	MAF_INRAE=3.333
NC_035081.1	17560981	.	A	G	.	.	MAF_INRAE=5.263;MAF_USDA=2.459
NC_035081.1	17560988	.	G	A	.	.	MAF_USDA=4.918
NC_035081.1	17561133	.	G	A	.	.	MAF_USDA=6.25
NC_035081.1	17561188	.	G	T	.	.	MAF_INRAE=5.263;MAF_USDA=11.176
NC_035081.1	17561208	.	G	A	.	.	MAF_USDA=3.279
NC_035081.1	17561248	.	C	A	.	.	MAF_USDA=2.459
NC_035081.1	17561288	.	A	G	.	.	MAF_INRAE=44.937;MAF_USDA=40.0
NC_035081.1	17561306	.	C	T	.	.	MAF_INRAE=36.709;MAF_USDA=35.294
NC_035081.1	17561414	.	G	A	.	.	MAF_INRAE=42.105;MAF_USDA=2.459
NC_035081.1	17561422	.	A	T	.	.	MAF_USDA=4.918
NC_035081.1	17561477	.	T	C	.	.	MAF_INRAE=42.105;MAF_USDA=16.393
NC_035081.1	17561506	.	G	T	.	.	MAF_INRAE=24.051;MAF_USDA=2.459
NC_035081.1	17561612	.	G	A	.	.	MAF_INRAE=8.228;MAF_USDA=8.235
NC_035081.1	17561613	.	G	A	.	.	MAF_USDA=4.098
NC_035081.1	17561652	.	A	G	.	.	MAF_INRAE=42.105
NC_035081.1	17561728	.	G	A	.	.	MAF_USDA=2.459
NC_035081.1	17561988	.	T	G	.	.	MAF_INRAE=24.051;MAF_USDA=50.0
NC_035081.1	17562016	.	G	T	.	.	MAF_USDA=1.639
NC_035081.1	17562017	.	T	C	.	.	MAF_USDA=1.639
NC_035081.1	17562074	.	T	G	.	.	MAF_USDA=2.459
NC_035081.1	17562092	.	A	C	.	.	MAF_USDA=2.459
NC_035081.1	17562134	.	G	T	.	.	MAF_INRAE=24.051;MAF_USDA=47.647
NC_035081.1	17562172	.	G	A	.	.	MAF_USDA=1.639
NC_035081.1	17562286	.	T	A	.	.	MAF_USDA=3.279
NC_035081.1	17562366	.	C	T	.	.	MAF_USDA=3.279
NC_035081.1	17562367	.	A	G	.	.	MAF_USDA=3.279
NC_035081.1	17562368	.	T	C	.	.	MAF_USDA=46.471
NC_035081.1	17562399	.	G	A	.	.	MAF_INRAE=3.333;MAF_USDA=2.459
NC_035081.1	17562460	.	T	G	.	.	MAF_USDA=1.639
NC_035081.1	17562552	.	G	A	.	.	MAF_USDA=2.459
NC_035081.1	17562567	.	T	C	.	.	MAF_INRAE=24.051;MAF_USDA=48.824
NC_035081.1	17562609	.	C	T	.	.	MAF_USDA=1.639
NC_035081.1	17562619	.	C	T	.	.	MAF_INRAE=3.333;MAF_USDA=3.529
NC_035081.1	17562627	.	G	T	.	.	MAF_USDA=2.459
NC_035081.1	17562675	.	A	G	.	.	MAF_INRAE=8.228;MAF_USDA=8.235
NC_035081.1	17562696	.	T	C	.	.	MAF_INRAE=24.051;MAF_USDA=48.235
NC_035081.1	17562762	.	C	A	.	.	MAF_USDA=4.167
NC_035081.1	17562763	.	T	A	.	.	MAF_USDA=4.167
NC_035081.1	17562815	.	C	T	.	.	MAF_INRAE=16.456
NC_035081.1	17562825	.	G	T	.	.	MAF_USDA=4.167
NC_035081.1	17562851	.	G	A	.	.	MAF_USDA=1.639
NC_035081.1	17562871	.	G	T	.	.	MAF_USDA=4.167
NC_035081.1	17562894	.	C	T	.	.	MAF_USDA=5.738
NC_035081.1	17562897	.	G	A	.	.	MAF_USDA=4.118
NC_035081.1	17562902	.	A	T	.	.	MAF_USDA=3.279
NC_035081.1	17562939	.	T	G	.	.	MAF_INRAE=34.177;MAF_USDA=36.471
NC_035081.1	17563025	.	C	T	.	.	MAF_USDA=1.639
NC_035081.1	17563026	.	G	A	.	.	MAF_INRAE=42.105;MAF_USDA=14.754
NC_035081.1	17563110	.	C	T	.	.	MAF_INRAE=37.342;MAF_USDA=30.588
NC_035081.1	17563133	.	A	T	.	.	MAF_USDA=2.083
NC_035081.1	17563292	.	A	T	.	.	MAF_USDA=3.333
NC_035081.1	17563295	.	G	A	.	.	MAF_USDA=1.667
NC_035081.1	17563406	.	G	T	.	.	MAF_INRAE=9.167
NC_035081.1	17563407	.	A	G	.	.	MAF_INRAE=5.0
NC_035081.1	17563463	.	A	T	.	.	MAF_USDA=3.279
NC_035081.1	17563476	.	T	A	.	.	MAF_INRAE=42.105;MAF_USDA=9.836
NC_035081.1	17563478	.	A	C	.	.	MAF_INRAE=34.177;MAF_USDA=41.176
NC_035081.1	17563576	.	G	A	.	.	MAF_USDA=2.459
NC_035081.1	17563582	.	G	A	.	.	MAF_USDA=1.639
NC_035081.1	17563597	.	C	T	.	.	MAF_USDA=6.25
NC_035081.1	17563698	.	C	T	.	.	MAF_INRAE=42.105;MAF_USDA=9.836
NC_035081.1	17563757	.	A	C	.	.	MAF_INRAE=10.0;MAF_USDA=5.738
NC_035081.1	17563764	.	A	G	.	.	MAF_INRAE=3.333;MAF_USDA=4.118
NC_035081.1	17563902	.	T	C	.	.	MAF_USDA=2.459
NC_035081.1	17563935	.	A	G	.	.	MAF_INRAE=34.177;MAF_USDA=41.176
NC_035081.1	17563945	.	C	T	.	.	MAF_INRAE=22.152
NC_035081.1	17563946	.	G	A	.	.	MAF_USDA=2.459
NC_035081.1	17564065	.	C	T	.	.	MAF_INRAE=6.962;MAF_USDA=3.279
NC_035081.1	17564125	.	C	T	.	.	MAF_USDA=1.667
NC_035081.1	17564171	.	C	T	.	.	MAF_USDA=5.833
NC_035081.1	17564222	.	T	G	.	.	MAF_INRAE=1.667;MAF_USDA=5.294
NC_035081.1	17564264	.	G	A	.	.	MAF_USDA=11.765
NC_035081.1	17564275	.	G	T	.	.	MAF_USDA=42.941
NC_035081.1	17564285	.	C	G	.	.	MAF_USDA=5.294
NC_035081.1	17564353	.	T	C	.	.	MAF_INRAE=2.5
NC_035081.1	17564946	.	T	G	.	.	MAF_USDA=49.412
NC_035081.1	17565003	.	C	T	.	.	MAF_USDA=3.333
NC_035081.1	17565209	.	A	T	.	.	MAF_INRAE=5.833;MAF_USDA=1.639
NC_035081.1	17565291	.	G	T	.	.	MAF_INRAE=17.5;MAF_USDA=33.333
NC_035081.1	17565298	.	T	C	.	.	MAF_USDA=35.417
NC_035081.1	17565301	.	A	G	.	.	MAF_INRAE=17.5;MAF_USDA=13.529
NC_035081.1	17565418	.	C	T	.	.	MAF_USDA=5.738
NC_035081.1	17565527	.	A	G	.	.	MAF_USDA=33.333
NC_035081.1	17565540	.	T	C	.	.	MAF_INRAE=41.139;MAF_USDA=48.235
NC_035081.1	17565596	.	A	T	.	.	MAF_INRAE=27.215;MAF_USDA=33.333
NC_035081.1	17565612	.	A	T	.	.	MAF_INRAE=6.667
NC_035081.1	17565622	.	A	T	.	.	MAF_INRAE=7.5
NC_035081.1	17565633	.	G	T	.	.	MAF_INRAE=9.167;MAF_USDA=27.083
NC_035081.1	17565634	.	T	C	.	.	MAF_INRAE=48.333
NC_035081.1	17565636	.	T	G	.	.	MAF_INRAE=9.167;MAF_USDA=29.167
NC_035081.1	17565638	.	T	C	.	.	MAF_USDA=3.279
NC_035081.1	17565642	.	T	A	.	.	MAF_INRAE=9.167;MAF_USDA=27.083
NC_035081.1	17565645	.	G	A	.	.	MAF_INRAE=9.167;MAF_USDA=29.167
NC_035081.1	17565650	.	C	A	.	.	MAF_INRAE=8.333;MAF_USDA=29.167
NC_035081.1	17565651	.	C	A	.	.	MAF_INRAE=17.5;MAF_USDA=15.294
NC_035081.1	17565664	.	C	A	.	.	MAF_INRAE=5.833;MAF_USDA=35.417
NC_035081.1	17565667	.	T	C	.	.	MAF_INRAE=5.833;MAF_USDA=35.417
NC_035081.1	17565675	.	C	T	.	.	MAF_INRAE=3.333;MAF_USDA=35.417
NC_035081.1	17565676	.	C	T	.	.	MAF_INRAE=3.333;MAF_USDA=35.417
NC_035081.1	17565679	.	G	T	.	.	MAF_INRAE=2.5;MAF_USDA=35.417
NC_035081.1	17565683	.	G	A	.	.	MAF_INRAE=2.5;MAF_USDA=23.529
NC_035081.1	17565688	.	T	C	.	.	MAF_INRAE=2.5
NC_035081.1	17565690	.	G	A	.	.	MAF_INRAE=22.785;MAF_USDA=10.0
NC_035081.1	17565694	.	A	G	.	.	MAF_USDA=35.417
NC_035081.1	17565720	.	A	G	.	.	MAF_INRAE=2.5
NC_035081.1	17565726	.	A	G	.	.	MAF_INRAE=3.333
NC_035081.1	17565742	.	A	G	.	.	MAF_USDA=45.833
NC_035081.1	17565745	.	G	A	.	.	MAF_USDA=45.833
NC_035081.1	17565756	.	G	A	.	.	MAF_USDA=13.529
NC_035081.1	17565758	.	T	C	.	.	MAF_INRAE=5.0
NC_035081.1	17565762	.	G	C	.	.	MAF_INRAE=4.167
NC_035081.1	17565763	.	T	C	.	.	MAF_INRAE=4.167
NC_035081.1	17565769	.	C	T	.	.	MAF_INRAE=20.0;MAF_USDA=21.176
NC_035081.1	17565773	.	G	T	.	.	MAF_INRAE=6.667
NC_035081.1	17565782	.	A	T	.	.	MAF_INRAE=6.667
NC_035081.1	17565785	.	T	C	.	.	MAF_INRAE=7.5
NC_035081.1	17565792	.	T	C	.	.	MAF_INRAE=7.5
NC_035081.1	17565796	.	C	G	.	.	MAF_INRAE=7.5
NC_035081.1	17565799	.	T	A	.	.	MAF_INRAE=8.333
NC_035081.1	17565803	.	G	C	.	.	MAF_USDA=1.639
NC_035081.1	17565828	.	G	A	.	.	MAF_USDA=4.706
NC_035081.1	17565869	.	T	C	.	.	MAF_INRAE=5.0;MAF_USDA=11.475
NC_035081.1	17565898	.	G	A	.	.	MAF_USDA=4.167
NC_035081.1	17565941	.	G	T	.	.	MAF_INRAE=18.354
NC_035081.1	17566035	.	T	C	.	.	MAF_INRAE=9.167
NC_035081.1	17566060	.	G	A	.	.	MAF_INRAE=21.519;MAF_USDA=19.412
NC_035081.1	17566100	.	G	T	.	.	MAF_INRAE=2.5;MAF_USDA=4.118
NC_035081.1	17566115	.	A	G	.	.	MAF_USDA=4.098
NC_035081.1	17566120	.	G	A	.	.	MAF_USDA=4.098
NC_035081.1	17566135	.	G	T	.	.	MAF_INRAE=11.392
NC_035081.1	17566167	.	C	A	.	.	MAF_USDA=1.667
NC_035081.1	17566172	.	T	A	.	.	MAF_USDA=4.167
NC_035081.1	17566180	.	A	T	.	.	MAF_USDA=33.333
NC_035081.1	17566321	.	T	C	.	.	MAF_USDA=8.333
NC_035081.1	17566336	.	T	A	.	.	MAF_INRAE=1.667
NC_035081.1	17566350	.	T	G	.	.	MAF_USDA=14.583
NC_035081.1	17566396	.	G	C	.	.	MAF_USDA=1.639
NC_035081.1	17566443	.	A	C	.	.	MAF_INRAE=1.667;MAF_USDA=6.557
NC_035081.1	17566531	.	G	A	.	.	MAF_USDA=12.295
NC_035081.1	17566546	.	G	T	.	.	MAF_INRAE=2.5;MAF_USDA=8.197
NC_035081.1	17566679	.	A	T	.	.	MAF_USDA=3.279
NC_035081.1	17566741	.	T	C	.	.	MAF_USDA=6.25
NC_035081.1	17566785	.	C	A	.	.	MAF_USDA=1.639
NC_035081.1	17566848	.	T	C	.	.	MAF_USDA=9.836
NC_035081.1	17566882	.	T	C	.	.	MAF_USDA=4.098
NC_035081.1	17566964	.	C	A	.	.	MAF_INRAE=3.333;MAF_USDA=4.118
NC_035081.1	17566991	.	T	C	.	.	MAF_USDA=4.098
NC_035081.1	17567030	.	G	T	.	.	MAF_USDA=5.738
NC_035081.1	17567038	.	A	C	.	.	MAF_USDA=8.197
NC_035081.1	17567058	.	G	T	.	.	MAF_USDA=3.279
NC_035081.1	17567119	.	T	C	.	.	MAF_USDA=7.377
NC_035081.1	17567152	.	A	G	.	.	MAF_INRAE=10.0;MAF_USDA=3.279
NC_035081.1	17567164	.	T	C	.	.	MAF_USDA=6.557
NC_035081.1	17567223	.	G	T	.	.	MAF_USDA=1.639
NC_035081.1	17567321	.	G	A	.	.	MAF_USDA=6.25
NC_035081.1	17567367	.	G	A	.	.	MAF_INRAE=17.089;MAF_USDA=17.059
NC_035081.1	17567484	.	C	T	.	.	MAF_USDA=8.333
NC_035081.1	17567501	.	A	C	.	.	MAF_USDA=4.098
NC_035081.1	17567507	.	G	A	.	.	MAF_USDA=3.279
NC_035081.1	17567524	.	G	C	.	.	MAF_USDA=4.918
NC_035081.1	17567560	.	C	T	.	.	MAF_USDA=3.279
NC_035081.1	17567573	.	G	A	.	.	MAF_USDA=6.557
NC_035081.1	17567649	.	C	T	.	.	MAF_INRAE=17.089;MAF_USDA=12.941
NC_035081.1	17567708	.	G	A	.	.	MAF_USDA=4.098
NC_035081.1	17567751	.	T	C	.	.	MAF_USDA=7.377
NC_035081.1	17567843	.	T	C	.	.	MAF_USDA=4.918
NC_035081.1	17567869	.	G	T	.	.	MAF_USDA=2.459
NC_035081.1	17567941	.	C	T	.	.	MAF_USDA=1.639
NC_035081.1	17568044	.	T	C	.	.	MAF_INRAE=12.658
NC_035081.1	17568046	.	A	C	.	.	MAF_USDA=1.639
NC_035081.1	17568062	.	G	A	.	.	MAF_USDA=2.459
NC_035081.1	17568075	.	T	A	.	.	MAF_INRAE=43.671;MAF_USDA=45.902
NC_035081.1	17568198	.	G	C	.	.	MAF_INRAE=17.722;MAF_USDA=14.754
NC_035081.1	17568291	.	G	T	.	.	MAF_USDA=32.787
NC_035081.1	17568307	.	G	A	.	.	MAF_USDA=32.787
NC_035081.1	17568918	.	A	T	.	.	MAF_USDA=17.213
NC_035081.1	17568941	.	C	T	.	.	MAF_USDA=7.377
NC_035081.1	17569038	.	C	A	.	.	MAF_INRAE=36.842;MAF_USDA=43.443
NC_035081.1	17569044	.	T	C	.	.	MAF_INRAE=5.833;MAF_USDA=1.639
NC_035081.1	17569048	.	C	G	.	.	MAF_INRAE=36.842;MAF_USDA=43.443
NC_035081.1	17569074	.	A	G	.	.	MAF_INRAE=17.722;MAF_USDA=18.852
NC_035081.1	17569080	.	T	C	.	.	MAF_USDA=13.934
NC_035081.1	17569085	.	C	A	.	.	MAF_USDA=19.672
NC_035081.1	17569093	.	T	G	.	.	MAF_INRAE=5.263
NC_035081.1	17569136	.	G	T	.	.	MAF_INRAE=47.368;MAF_USDA=35.246
NC_035081.1	17569143	.	A	G	.	.	MAF_USDA=12.295
NC_035081.1	17569148	.	G	A	.	.	MAF_USDA=15.574
NC_035081.1	17569153	.	T	C	.	.	MAF_USDA=11.475
NC_035081.1	17569161	.	C	T	.	.	MAF_USDA=13.934
NC_035081.1	17569162	.	T	G	.	.	MAF_USDA=13.934
NC_035081.1	17569170	.	C	T	.	.	MAF_INRAE=42.105;MAF_USDA=7.377
NC_035081.1	17569185	.	T	C	.	.	MAF_USDA=13.934
NC_035081.1	17569216	.	T	C	.	.	MAF_USDA=1.639
NC_035081.1	17569233	.	C	A	.	.	MAF_USDA=40.833
NC_035081.1	17569236	.	G	A	.	.	MAF_USDA=33.333
NC_035081.1	17569254	.	G	A	.	.	MAF_USDA=14.167
NC_035081.1	17569259	.	T	C	.	.	MAF_USDA=18.333
NC_035081.1	17569281	.	A	T	.	.	MAF_USDA=5.738
NC_035081.1	17569282	.	C	T	.	.	MAF_USDA=5.738
NC_035081.1	17572545	.	C	G	.	.	MAF_USDA=4.167
NC_035081.1	17572786	.	T	A	.	.	MAF_INRAE=31.579;MAF_USDA=21.765
NC_035081.1	17572841	.	T	G	.	.	MAF_INRAE=23.418;MAF_USDA=22.951
NC_035081.1	17572849	.	G	A	.	.	MAF_USDA=7.377
NC_035081.1	17572925	.	C	T	.	.	MAF_INRAE=42.5;MAF_USDA=40.0
NC_035081.1	17572996	.	A	C	.	.	MAF_USDA=2.353
NC_035081.1	17573000	.	T	G	.	.	MAF_USDA=1.639
NC_035081.1	17573004	.	A	C	.	.	MAF_USDA=4.098
NC_035081.1	17573052	.	C	T	.	.	MAF_USDA=1.639
NC_035081.1	17573079	.	A	C	.	.	MAF_USDA=1.639
NC_035081.1	17573082	.	A	C	.	.	MAF_INRAE=44.304;MAF_USDA=47.059
NC_035081.1	17573096	.	G	A	.	.	MAF_INRAE=47.368;MAF_USDA=47.059
NC_035081.1	17573147	.	T	C	.	.	MAF_INRAE=41.772;MAF_USDA=38.235
NC_035081.1	17573256	.	C	A	.	.	MAF_INRAE=3.333;MAF_USDA=4.118
NC_035081.1	17573286	.	C	G	.	.	MAF_INRAE=17.722;MAF_USDA=23.529
NC_035081.1	17573348	.	G	T	.	.	MAF_INRAE=5.0;MAF_USDA=5.738
NC_035081.1	17573508	.	T	G	.	.	MAF_INRAE=22.785
NC_035081.1	17573517	.	T	C	.	.	MAF_INRAE=41.772;MAF_USDA=39.412
NC_035081.1	17573523	.	G	A	.	.	MAF_INRAE=41.772;MAF_USDA=42.353
NC_035081.1	17573564	.	T	A	.	.	MAF_INRAE=42.405;MAF_USDA=39.412
NC_035081.1	17573588	.	T	C	.	.	MAF_USDA=4.098
NC_035081.1	17573590	.	T	C	.	.	MAF_INRAE=42.405;MAF_USDA=40.0
NC_035081.1	17573608	.	T	C	.	.	MAF_USDA=4.918
NC_035081.1	17573652	.	C	A	.	.	MAF_USDA=4.918
NC_035081.1	17573657	.	T	C	.	.	MAF_USDA=4.167
NC_035081.1	17573697	.	A	C	.	.	MAF_INRAE=41.772;MAF_USDA=38.235
NC_035081.1	17573746	.	C	T	.	.	MAF_USDA=2.459
NC_035081.1	17573775	.	T	C	.	.	MAF_INRAE=24.684;MAF_USDA=10.656
NC_035081.1	17573776	.	G	A	.	.	MAF_INRAE=37.5;MAF_USDA=46.471
NC_035081.1	17573777	.	G	T	.	.	MAF_INRAE=30.833;MAF_USDA=10.656
NC_035081.1	17573787	.	G	A	.	.	MAF_USDA=6.25
NC_035081.1	17573874	.	T	G	.	.	MAF_USDA=1.667
NC_035081.1	17573888	.	G	T	.	.	MAF_INRAE=36.842;MAF_USDA=47.024
NC_035081.1	17573895	.	G	A	.	.	MAF_USDA=10.714
NC_035081.1	17573919	.	A	G	.	.	MAF_USDA=2.5
NC_035081.1	17573922	.	G	A	.	.	MAF_USDA=2.5
NC_035081.1	17573924	.	T	A	.	.	MAF_USDA=2.5
NC_035081.1	17573948	.	C	A	.	.	MAF_USDA=50.0
NC_035081.1	17574007	.	A	G	.	.	MAF_USDA=1.667
NC_035081.1	17574026	.	G	T	.	.	MAF_USDA=47.59
NC_035081.1	17574038	.	A	T	.	.	MAF_USDA=37.5
NC_035081.1	17574176	.	T	A	.	.	MAF_INRAE=8.228;MAF_USDA=14.583
NC_035081.1	17574218	.	C	T	.	.	MAF_INRAE=17.722;MAF_USDA=27.381
NC_035081.1	17574403	.	A	T	.	.	MAF_INRAE=10.127
NC_035081.1	17574533	.	C	T	.	.	MAF_INRAE=22.152
NC_035081.1	17574542	.	G	T	.	.	MAF_USDA=4.098
NC_035081.1	17574558	.	C	A	.	.	MAF_INRAE=18.354;MAF_USDA=19.412
NC_035081.1	17574610	.	G	T	.	.	MAF_USDA=8.333
NC_035081.1	17574780	.	C	A	.	.	MAF_INRAE=12.658
NC_035081.1	17574851	.	G	A	.	.	MAF_USDA=4.098
NC_035081.1	17574884	.	C	A	.	.	MAF_USDA=1.639
NC_035081.1	17574914	.	A	C	.	.	MAF_USDA=4.098
NC_035081.1	17575011	.	C	T	.	.	MAF_USDA=1.639
NC_035081.1	17575047	.	C	T	.	.	MAF_USDA=7.377
NC_035081.1	17575087	.	C	T	.	.	MAF_INRAE=23.418;MAF_USDA=2.459
NC_035081.1	17575202	.	G	T	.	.	MAF_USDA=9.016
NC_035081.1	17575231	.	C	T	.	.	MAF_USDA=3.333
NC_035081.1	17575321	.	G	A	.	.	MAF_INRAE=5.0;MAF_USDA=6.471
NC_035081.1	17575322	.	T	A	.	.	MAF_USDA=1.667
NC_035081.1	17575354	.	G	A	.	.	MAF_INRAE=31.579;MAF_USDA=43.75
NC_035081.1	17575385	.	T	G	.	.	MAF_INRAE=42.405;MAF_USDA=9.524
NC_035081.1	17575389	.	T	C	.	.	MAF_USDA=6.667
NC_035081.1	17575395	.	G	T	.	.	MAF_USDA=3.571
NC_035081.1	17575434	.	A	C	.	.	MAF_USDA=10.87
NC_035081.1	17575452	.	C	G	.	.	MAF_USDA=7.5
NC_035081.1	17575454	.	T	A	.	.	MAF_USDA=7.5
NC_035081.1	17575530	.	T	G	.	.	MAF_USDA=8.197
NC_035081.1	17575531	.	A	T	.	.	MAF_USDA=8.197
NC_035081.1	17575549	.	G	T	.	.	MAF_USDA=3.279
NC_035081.1	17575565	.	G	A	.	.	MAF_USDA=2.459
NC_035081.1	17575581	.	T	G	.	.	MAF_INRAE=18.354;MAF_USDA=37.5
NC_035081.1	17575582	.	G	A	.	.	MAF_INRAE=43.333;MAF_USDA=37.5
NC_035081.1	17575590	.	T	G	.	.	MAF_USDA=33.333
NC_035081.1	17575656	.	A	G	.	.	MAF_INRAE=21.519;MAF_USDA=37.059
NC_035081.1	17575666	.	C	T	.	.	MAF_INRAE=14.557;MAF_USDA=7.647
NC_035081.1	17575709	.	A	G	.	.	MAF_INRAE=36.842
NC_035081.1	17575714	.	C	T	.	.	MAF_INRAE=5.0;MAF_USDA=10.0
NC_035081.1	17575735	.	G	A	.	.	MAF_INRAE=44.304;MAF_USDA=6.25
NC_035081.1	17575736	.	T	A	.	.	MAF_INRAE=43.333;MAF_USDA=6.25
NC_035081.1	17575738	.	C	A	.	.	MAF_INRAE=43.333;MAF_USDA=6.25
NC_035081.1	17575756	.	G	A	.	.	MAF_INRAE=44.304;MAF_USDA=10.588
NC_035081.1	17575757	.	T	C	.	.	MAF_INRAE=43.333;MAF_USDA=10.588
NC_035081.1	17575764	.	G	C	.	.	MAF_INRAE=44.304;MAF_USDA=8.824
NC_035081.1	17575847	.	T	C	.	.	MAF_INRAE=47.368;MAF_USDA=36.471
NC_035081.1	17575875	.	C	A	.	.	MAF_USDA=5.738
NC_035081.1	17575915	.	C	G	.	.	MAF_USDA=1.639
NC_035081.1	17575960	.	G	A	.	.	MAF_INRAE=14.557;MAF_USDA=6.548
NC_035081.1	17575963	.	G	T	.	.	MAF_USDA=8.333
NC_035081.1	17575996	.	A	C	.	.	MAF_INRAE=13.333;MAF_USDA=3.529
NC_035081.1	17576009	.	G	A	.	.	MAF_INRAE=17.722;MAF_USDA=17.647
NC_035081.1	17576022	.	C	T	.	.	MAF_USDA=2.459
NC_035081.1	17576026	.	A	T	.	.	MAF_USDA=1.639
NC_035081.1	17576055	.	C	A	.	.	MAF_INRAE=47.368;MAF_USDA=18.824
NC_035081.1	17576063	.	G	T	.	.	MAF_USDA=1.639
NC_035081.1	17576206	.	A	G	.	.	MAF_INRAE=19.62;MAF_USDA=32.353
NC_035081.1	17576209	.	A	T	.	.	MAF_USDA=9.836
NC_035081.1	17576278	.	TGACACAACTGTGGG	TGACACAACTGTGGA	.	.	MAF_USDA=41.667
NC_035081.1	17576292	.	G	A	.	.	MAF_INRAE=18.354;MAF_USDA=23.77
NC_035081.1	17576321	.	G	A	.	.	MAF_USDA=3.279
NC_035081.1	17576326	.	G	C	.	.	MAF_INRAE=34.177;MAF_USDA=4.918
NC_035081.1	17576346	.	A	G	.	.	MAF_INRAE=15.19;MAF_USDA=6.471
NC_035081.1	17576351	.	G	C	.	.	MAF_USDA=3.279
NC_035081.1	17576371	.	T	C	.	.	MAF_USDA=9.836
NC_035081.1	17576385	.	C	G	.	.	MAF_INRAE=17.089;MAF_USDA=15.882
NC_035081.1	17576402	.	A	G	.	.	MAF_INRAE=37.975;MAF_USDA=47.647
NC_035081.1	17576991	.	G	C	.	.	MAF_INRAE=27.848;MAF_USDA=21.084
NC_035081.1	17577034	.	T	A	.	.	MAF_USDA=45.652
NC_035081.1	17577036	.	T	A	.	.	MAF_USDA=35.417
NC_035081.1	17577037	.	C	T	.	.	MAF_USDA=37.5
NC_035081.1	17577060	.	C	A	.	.	MAF_USDA=1.639
NC_035081.1	17577082	.	G	A	.	.	MAF_INRAE=43.671;MAF_USDA=15.882
NC_035081.1	17577113	.	A	G	.	.	MAF_USDA=4.167
NC_035081.1	17577163	.	T	C	.	.	MAF_USDA=13.934
NC_035081.1	17577170	.	A	G	.	.	MAF_USDA=2.459
NC_035081.1	17577190	.	T	C	.	.	MAF_INRAE=3.333;MAF_USDA=4.118
NC_035081.1	17577226	.	C	T	.	.	MAF_USDA=10.656
NC_035081.1	17577231	.	G	T	.	.	MAF_USDA=1.639
NC_035081.1	17577246	.	G	A	.	.	MAF_INRAE=29.747;MAF_USDA=32.941
NC_035081.1	17577309	.	C	T	.	.	MAF_INRAE=15.789;MAF_USDA=21.176
NC_035081.1	17577321	.	G	A	.	.	MAF_INRAE=3.333
NC_035081.1	17577357	.	C	T	.	.	MAF_USDA=4.167
NC_035081.1	17577461	.	C	A	.	.	MAF_USDA=4.098
NC_035081.1	17577465	.	T	G	.	.	MAF_USDA=1.639
NC_035081.1	17577544	.	T	C	.	.	MAF_USDA=2.459
NC_035081.1	17577548	.	A	T	.	.	MAF_USDA=3.279
NC_035081.1	17577550	.	A	G	.	.	MAF_INRAE=36.842;MAF_USDA=42.941
NC_035081.1	17577565	.	A	C	.	.	MAF_USDA=6.557
NC_035081.1	17577568	.	C	A	.	.	MAF_USDA=1.639
NC_035081.1	17577591	.	C	T	.	.	MAF_USDA=6.25
NC_035081.1	17577635	.	G	A	.	.	MAF_INRAE=17.089;MAF_USDA=17.059
NC_035081.1	17577677	.	A	G	.	.	MAF_INRAE=27.215;MAF_USDA=36.471
NC_035081.1	17577681	.	C	A	.	.	MAF_INRAE=12.025
NC_035081.1	17577714	.	G	T	.	.	MAF_USDA=2.459
NC_035081.1	17577731	.	A	G	.	.	MAF_USDA=4.098
NC_035081.1	17577946	.	T	C	.	.	MAF_INRAE=18.354;MAF_USDA=22.353
NC_035081.1	17578104	.	A	G	.	.	MAF_USDA=2.459
NC_035081.1	17578109	.	T	G	.	.	MAF_USDA=13.529
NC_035081.1	17578202	.	G	A	.	.	MAF_USDA=1.176
NC_035081.1	17578250	.	G	A	.	.	MAF_USDA=4.098
NC_035081.1	17578441	.	T	G	.	.	MAF_USDA=3.279
NC_035081.1	17578445	.	C	T	.	.	MAF_USDA=6.557
NC_035081.1	17578454	.	C	T	.	.	MAF_USDA=5.294
NC_035081.1	17578455	.	C	T	.	.	MAF_USDA=4.918
NC_035081.1	17578467	.	G	A	.	.	MAF_INRAE=34.177;MAF_USDA=5.738
NC_035081.1	17578552	.	C	T	.	.	MAF_INRAE=43.671;MAF_USDA=11.176
NC_035081.1	17578602	.	T	C	.	.	MAF_USDA=1.639
NC_035081.1	17578756	.	C	T	.	.	MAF_USDA=4.167
NC_035081.1	17578812	.	C	T	.	.	MAF_USDA=6.557
NC_035081.1	17578813	.	G	T	.	.	MAF_USDA=9.016
NC_035081.1	17578824	.	A	C	.	.	MAF_INRAE=43.671;MAF_USDA=8.235
NC_035081.1	17578898	.	T	C	.	.	MAF_USDA=1.639
NC_035081.1	17578956	.	C	T	.	.	MAF_USDA=1.639
NC_035081.1	17579024	.	C	T	.	.	MAF_USDA=6.557
NC_035081.1	17579362	.	C	T	.	.	MAF_USDA=1.639
NC_035081.1	17579423	.	T	G	.	.	MAF_USDA=1.639
NC_035081.1	17579425	.	T	G	.	.	MAF_INRAE=44.304;MAF_USDA=8.235
NC_035081.1	17579436	.	C	T	.	.	MAF_USDA=3.279
NC_035081.1	17579594	.	T	C	.	.	MAF_INRAE=43.038;MAF_USDA=7.738
NC_035081.1	17579701	.	C	G	.	.	MAF_USDA=3.279
NC_035081.1	17579708	.	C	G	.	.	MAF_INRAE=18.354;MAF_USDA=27.647
NC_035081.1	17579752	.	G	A	.	.	MAF_USDA=6.557
NC_035081.1	17579781	.	C	T	.	.	MAF_USDA=2.459
NC_035081.1	17579931	.	G	T	.	.	MAF_USDA=7.377
NC_035081.1	17579967	.	T	G	.	.	MAF_INRAE=34.177;MAF_USDA=23.77
NC_035081.1	17579975	.	G	A	.	.	MAF_USDA=1.639
NC_035081.1	17580021	.	G	A	.	.	MAF_USDA=7.377
NC_035081.1	17580051	.	C	T	.	.	MAF_INRAE=30.0;MAF_USDA=16.471
NC_035081.1	17580057	.	T	A	.	.	MAF_USDA=9.016
NC_035081.1	17580126	.	T	G	.	.	MAF_USDA=5.882
NC_035081.1	17580130	.	A	C	.	.	MAF_INRAE=20.833;MAF_USDA=30.0
NC_035081.1	17580371	.	C	T	.	.	MAF_INRAE=5.0
NC_035081.1	17580372	.	C	T	.	.	MAF_INRAE=5.0
NC_035081.1	17580383	.	T	C	.	.	MAF_INRAE=34.177;MAF_USDA=39.286
NC_035081.1	17580428	.	C	T	.	.	MAF_INRAE=16.456;MAF_USDA=29.167
NC_035081.1	17580439	.	A	G	.	.	MAF_USDA=2.5
NC_035081.1	17580460	.	A	G	.	.	MAF_INRAE=15.833;MAF_USDA=41.667
NC_035081.1	17580541	.	C	T	.	.	MAF_USDA=13.529
NC_035081.1	17580562	.	C	T	.	.	MAF_USDA=7.377
NC_035081.1	17580582	.	T	G	.	.	MAF_USDA=17.213
NC_035081.1	17580583	.	A	T	.	.	MAF_USDA=7.377
NC_035081.1	17580616	.	T	A	.	.	MAF_USDA=9.836
NC_035081.1	17580624	.	T	C	.	.	MAF_INRAE=18.354;MAF_USDA=44.118
NC_035081.1	17580666	.	T	G	.	.	MAF_INRAE=36.842;MAF_USDA=3.279
NC_035081.1	17580890	.	G	A	.	.	MAF_USDA=4.167
NC_035081.1	17580891	.	G	T	.	.	MAF_USDA=4.167
NC_035081.1	17581051	.	T	C	.	.	MAF_INRAE=12.5;MAF_USDA=4.706
NC_035081.1	17581088	.	A	G	.	.	MAF_USDA=4.918
NC_035081.1	17581133	.	T	A	.	.	MAF_USDA=4.167
NC_035081.1	17581161	.	A	G	.	.	MAF_USDA=9.016
NC_035081.1	17581206	.	A	G	.	.	MAF_INRAE=5.263
NC_035081.1	17581241	.	T	C	.	.	MAF_USDA=4.167
NC_035081.1	17581275	.	G	A	.	.	MAF_USDA=2.459
NC_035081.1	17581289	.	C	A	.	.	MAF_USDA=4.706
NC_035081.1	17581333	.	G	T	.	.	MAF_USDA=4.167
NC_035081.1	17581408	.	G	A	.	.	MAF_USDA=1.639
NC_035081.1	17581411	.	C	A	.	.	MAF_USDA=2.459
NC_035081.1	17581422	.	A	G	.	.	MAF_INRAE=15.789;MAF_USDA=43.529
NC_035081.1	17581428	.	G	A	.	.	MAF_USDA=3.571
NC_035081.1	17582956	.	A	G	.	.	MAF_USDA=4.545
NC_035081.1	17583130	.	G	A	.	.	MAF_USDA=1.639
NC_035081.1	17583140	.	C	T	.	.	MAF_USDA=2.459
NC_035081.1	17583175	.	T	G	.	.	MAF_INRAE=18.987;MAF_USDA=36.471
NC_035081.1	17583186	.	T	A	.	.	MAF_USDA=2.459
NC_035081.1	17583198	.	G	A	.	.	MAF_INRAE=19.62;MAF_USDA=41.765
NC_035081.1	17583241	.	C	T	.	.	MAF_USDA=2.459
NC_035081.1	17583260	.	C	T	.	.	MAF_USDA=21.311
NC_035081.1	17583267	.	T	A	.	.	MAF_USDA=2.459
NC_035081.1	17583307	.	G	A	.	.	MAF_USDA=1.639
NC_035081.1	17583310	.	G	A	.	.	MAF_USDA=1.639
NC_035081.1	17583376	.	T	C	.	.	MAF_INRAE=47.368;MAF_USDA=36.471
NC_035081.1	17583420	.	G	T	.	.	MAF_USDA=9.836
NC_035081.1	17583474	.	C	T	.	.	MAF_USDA=1.639
NC_035081.1	17583485	.	A	C	.	.	MAF_USDA=13.529
NC_035081.1	17583531	.	G	A	.	.	MAF_INRAE=34.177;MAF_USDA=5.738
NC_035081.1	17583615	.	C	A	.	.	MAF_USDA=5.294
NC_035081.1	17583752	.	C	T	.	.	MAF_USDA=2.459
NC_035081.1	17583875	.	C	T	.	.	MAF_INRAE=18.354;MAF_USDA=38.824
NC_035081.1	17583876	.	G	T	.	.	MAF_USDA=2.459
NC_035081.1	17583879	.	T	C	.	.	MAF_USDA=4.098
NC_035081.1	17583938	.	C	T	.	.	MAF_USDA=8.333
NC_035081.1	17584093	.	G	A	.	.	MAF_INRAE=44.937;MAF_USDA=7.647
NC_035081.1	17584110	.	C	T	.	.	MAF_USDA=1.639
NC_035081.1	17584134	.	G	T	.	.	MAF_USDA=1.639
NC_035081.1	17584250	.	T	C	.	.	MAF_USDA=2.459
NC_035081.1	17584309	.	C	T	.	.	MAF_INRAE=45.57;MAF_USDA=20.588
NC_035081.1	17584316	.	T	A	.	.	MAF_INRAE=19.62;MAF_USDA=31.176
NC_035081.1	17584344	.	C	A	.	.	MAF_INRAE=17.722;MAF_USDA=22.353
NC_035081.1	17584398	.	G	A	.	.	MAF_INRAE=17.089;MAF_USDA=43.75
NC_035081.1	17584409	.	G	A	.	.	MAF_USDA=4.118
NC_035081.1	17584465	.	A	G	.	.	MAF_INRAE=17.722;MAF_USDA=37.5
NC_035081.1	17584468	.	A	G	.	.	MAF_USDA=6.25
NC_035081.1	17584475	.	G	T	.	.	MAF_USDA=14.706
NC_035081.1	17584481	.	G	T	.	.	MAF_INRAE=17.722;MAF_USDA=16.471
NC_035081.1	17584597	.	C	A	.	.	MAF_USDA=8.333
NC_035081.1	17584599	.	T	G	.	.	MAF_USDA=4.098
NC_035081.1	17584615	.	T	C	.	.	MAF_INRAE=37.975;MAF_USDA=15.882
NC_035081.1	17584678	.	A	T	.	.	MAF_USDA=1.667
NC_035081.1	17584694	.	C	T	.	.	MAF_INRAE=43.038;MAF_USDA=11.765
NC_035081.1	17584696	.	A	G	.	.	MAF_INRAE=41.667;MAF_USDA=11.765
NC_035081.1	17584697	.	T	A	.	.	MAF_INRAE=41.667;MAF_USDA=11.765
NC_035081.1	17584710	.	C	A	.	.	MAF_INRAE=43.038;MAF_USDA=6.25
NC_035081.1	17584727	.	G	C	.	.	MAF_USDA=1.639
NC_035081.1	17584741	.	A	T	.	.	MAF_INRAE=15.789;MAF_USDA=41.667
NC_035081.1	17584787	.	C	T	.	.	MAF_USDA=1.639
NC_035081.1	17584794	.	C	T	.	.	MAF_INRAE=41.772;MAF_USDA=9.412
NC_035081.1	17584832	.	C	T	.	.	MAF_INRAE=47.368;MAF_USDA=9.412
NC_035081.1	17584833	.	A	G	.	.	MAF_USDA=1.639
NC_035081.1	17584885	.	A	C	.	.	MAF_USDA=4.918
NC_035081.1	17584891	.	G	T	.	.	MAF_INRAE=18.354;MAF_USDA=41.667
NC_035081.1	17585005	.	T	G	.	.	MAF_INRAE=43.671;MAF_USDA=10.0
NC_035081.1	17585027	.	A	G	.	.	MAF_INRAE=17.089;MAF_USDA=4.706
NC_035081.1	17585031	.	G	A	.	.	MAF_INRAE=42.5;MAF_USDA=6.25
NC_035081.1	17585045	.	T	C	.	.	MAF_USDA=1.639
NC_035081.1	17585065	.	T	A	.	.	MAF_INRAE=13.333;MAF_USDA=4.118
NC_035081.1	17585070	.	T	G	.	.	MAF_INRAE=47.368;MAF_USDA=8.824
NC_035081.1	17585093	.	C	T	.	.	MAF_USDA=9.836
NC_035081.1	17585127	.	T	G	.	.	MAF_INRAE=44.304;MAF_USDA=8.235
NC_035081.1	17585157	.	A	T	.	.	MAF_INRAE=17.722;MAF_USDA=18.235
NC_035081.1	17585197	.	C	A	.	.	MAF_USDA=1.639
NC_035081.1	17585199	.	G	A	.	.	MAF_USDA=1.639
NC_035081.1	17585209	.	T	C	.	.	MAF_INRAE=43.671;MAF_USDA=7.647
NC_035081.1	17585213	.	C	T	.	.	MAF_USDA=6.557
NC_035081.1	17585352	.	C	T	.	.	MAF_USDA=4.918
NC_035081.1	17585384	.	A	G	.	.	MAF_INRAE=43.671;MAF_USDA=7.647
NC_035081.1	17585565	.	C	G	.	.	MAF_INRAE=18.354;MAF_USDA=27.059
NC_035081.1	17585590	.	C	G	.	.	MAF_USDA=1.639
NC_035081.1	17585604	.	G	T	.	.	MAF_INRAE=5.263
NC_035081.1	17585635	.	C	A	.	.	MAF_USDA=9.016
NC_035081.1	17585636	.	A	T	.	.	MAF_USDA=9.016
NC_035081.1	17585668	.	A	G	.	.	MAF_INRAE=44.304;MAF_USDA=8.824
NC_035081.1	17585716	.	C	T	.	.	MAF_INRAE=8.228;MAF_USDA=4.918
NC_035081.1	17585738	.	C	T	.	.	MAF_INRAE=37.342;MAF_USDA=38.824
NC_035081.1	17585776	.	C	T	.	.	MAF_USDA=1.639
NC_035081.1	17585796	.	A	C	.	.	MAF_INRAE=43.671;MAF_USDA=7.647
NC_035081.1	17585838	.	T	G	.	.	MAF_USDA=1.639
NC_035081.1	17585881	.	A	G	.	.	MAF_USDA=8.333
NC_035081.1	17585913	.	A	C	.	.	MAF_INRAE=44.304
NC_035081.1	17585917	.	G	A	.	.	MAF_INRAE=17.722;MAF_USDA=15.882
NC_035081.1	17585951	.	A	T	.	.	MAF_INRAE=44.304;MAF_USDA=6.25
NC_035081.1	17585955	.	T	C	.	.	MAF_USDA=1.639
NC_035081.1	17585979	.	T	A	.	.	MAF_INRAE=44.937;MAF_USDA=7.647
NC_035081.1	17585982	.	T	G	.	.	MAF_USDA=8.197
NC_035081.1	17585984	.	T	C	.	.	MAF_USDA=3.279
NC_035081.1	17585992	.	T	C	.	.	MAF_USDA=2.459
NC_035081.1	17586019	.	C	A	.	.	MAF_INRAE=17.089;MAF_USDA=15.882
NC_035081.1	17586044	.	C	T	.	.	MAF_USDA=4.098
NC_035081.1	17586077	.	A	C	.	.	MAF_USDA=4.167
NC_035081.1	17586081	.	T	G	.	.	MAF_USDA=1.765
NC_035081.1	17586149	.	A	T	.	.	MAF_INRAE=43.671;MAF_USDA=8.824
NC_035081.1	17586219	.	G	T	.	.	MAF_INRAE=17.722;MAF_USDA=28.235
NC_035081.1	17586292	.	T	C	.	.	MAF_INRAE=42.5;MAF_USDA=7.738
NC_035081.1	17586318	.	G	A	.	.	MAF_USDA=1.786
NC_035081.1	17586326	.	C	T	.	.	MAF_INRAE=2.5;MAF_USDA=1.667
NC_035081.1	17586328	.	C	A	.	.	MAF_INRAE=44.304;MAF_USDA=7.143
NC_035081.1	17586342	.	C	T	.	.	MAF_USDA=2.459
NC_035081.1	17586383	.	G	T	.	.	MAF_USDA=5.357
NC_035081.1	17586423	.	C	A	.	.	MAF_INRAE=18.333;MAF_USDA=41.667
NC_035081.1	17586443	.	C	T	.	.	MAF_INRAE=44.304;MAF_USDA=7.647
NC_035081.1	17586451	.	C	A	.	.	MAF_USDA=1.639
NC_035081.1	17586470	.	G	A	.	.	MAF_USDA=2.459
NC_035081.1	17586472	.	C	T	.	.	MAF_USDA=2.459
NC_035081.1	17586475	.	C	T	.	.	MAF_USDA=1.639
NC_035081.1	17586476	.	G	A	.	.	MAF_INRAE=18.354;MAF_USDA=27.059
NC_035081.1	17586503	.	A	C	.	.	MAF_USDA=1.639
NC_035081.1	17586529	.	C	T	.	.	MAF_INRAE=43.671;MAF_USDA=7.647
NC_035081.1	17586534	.	G	C	.	.	MAF_INRAE=43.671;MAF_USDA=8.235
NC_035081.1	17586557	.	G	A	.	.	MAF_INRAE=8.861;MAF_USDA=8.235
NC_035081.1	17586560	.	C	T	.	.	MAF_INRAE=43.671;MAF_USDA=8.235
NC_035081.1	17586606	.	T	C	.	.	MAF_INRAE=43.671;MAF_USDA=7.059
NC_035081.1	17586614	.	G	C	.	.	MAF_INRAE=17.722;MAF_USDA=16.471
NC_035081.1	17586623	.	A	G	.	.	MAF_INRAE=12.658
NC_035081.1	17586657	.	G	T	.	.	MAF_INRAE=18.354;MAF_USDA=22.941
NC_035081.1	17586739	.	C	T	.	.	MAF_USDA=2.5
NC_035081.1	17586748	.	A	C	.	.	MAF_INRAE=12.658
NC_035081.1	17586752	.	C	T	.	.	MAF_INRAE=22.152;MAF_USDA=7.059
NC_035081.1	17586762	.	A	C	.	.	MAF_INRAE=44.304;MAF_USDA=7.059
NC_035081.1	17586770	.	G	A	.	.	MAF_INRAE=44.304;MAF_USDA=7.647
NC_035081.1	17586772	.	A	G	.	.	MAF_USDA=8.333
NC_035081.1	17586792	.	A	G	.	.	MAF_INRAE=36.842;MAF_USDA=3.279
NC_035081.1	17586829	.	A	C	.	.	MAF_INRAE=43.671;MAF_USDA=7.647
NC_035081.1	17586843	.	C	T	.	.	MAF_USDA=4.918
NC_035081.1	17586846	.	A	C	.	.	MAF_INRAE=47.368;MAF_USDA=6.25
NC_035081.1	17586850	.	G	C	.	.	MAF_USDA=6.25
NC_035081.1	17586909	.	G	C	.	.	MAF_USDA=2.941
NC_035081.1	17586991	.	A	G	.	.	MAF_USDA=14.118
NC_035081.1	17587013	.	A	G	.	.	MAF_INRAE=44.304;MAF_USDA=7.647
NC_035081.1	17587054	.	A	T	.	.	MAF_USDA=1.639
NC_035081.1	17587089	.	G	C	.	.	MAF_INRAE=15.823;MAF_USDA=4.118
NC_035081.1	17587201	.	C	A	.	.	MAF_USDA=7.5
NC_035081.1	17587228	.	G	A	.	.	MAF_INRAE=43.038;MAF_USDA=7.647
NC_035081.1	17587302	.	C	T	.	.	MAF_INRAE=13.291;MAF_USDA=39.583
NC_035081.1	17587317	.	C	T	.	.	MAF_USDA=1.639
NC_035081.1	17587320	.	A	T	.	.	MAF_INRAE=42.5;MAF_USDA=7.647
NC_035081.1	17587321	.	G	T	.	.	MAF_INRAE=42.5;MAF_USDA=7.647
NC_035081.1	17587351	.	C	A	.	.	MAF_USDA=5.0
NC_035081.1	17587353	.	G	T	.	.	MAF_INRAE=38.333;MAF_USDA=7.143
NC_035081.1	17587357	.	TG	TC	.	.	MAF_USDA=6.25
NC_035081.1	17587358	.	G	C	.	.	MAF_INRAE=39.167
NC_035081.1	17587383	.	G	A	.	.	MAF_USDA=4.098
NC_035081.1	17587400	.	C	T	.	.	MAF_USDA=11.475
NC_035081.1	17587439	.	C	A	.	.	MAF_INRAE=43.333;MAF_USDA=6.25
NC_035081.1	17587441	.	G	A	.	.	MAF_INRAE=43.333;MAF_USDA=6.25
NC_035081.1	17587490	.	C	A	.	.	MAF_INRAE=18.333;MAF_USDA=20.0
NC_035081.1	17587530	.	C	T	.	.	MAF_INRAE=41.667;MAF_USDA=5.882
NC_035081.1	17587640	.	A	C	.	.	MAF_INRAE=38.333;MAF_USDA=20.492
NC_035081.1	17587683	.	T	A	.	.	MAF_USDA=11.475
NC_035081.1	17587734	.	A	T	.	.	MAF_USDA=2.459
NC_035081.1	17587737	.	C	A	.	.	MAF_USDA=2.459
NC_035081.1	17587823	.	T	A	.	.	MAF_INRAE=44.304;MAF_USDA=8.235
NC_035081.1	17587882	.	G	T	.	.	MAF_INRAE=44.304;MAF_USDA=8.824
NC_035081.1	17587887	.	T	C	.	.	MAF_USDA=5.294
NC_035081.1	17587996	.	A	C	.	.	MAF_INRAE=3.333;MAF_USDA=4.118
NC_035081.1	17588063	.	A	T	.	.	MAF_INRAE=3.333;MAF_USDA=4.118
NC_035081.1	17588081	.	G	A	.	.	MAF_INRAE=12.658
NC_035081.1	17588143	.	A	G	.	.	MAF_USDA=4.918
NC_035081.1	17588197	.	T	C	.	.	MAF_USDA=2.459
NC_035081.1	17588200	.	A	T	.	.	MAF_INRAE=34.81;MAF_USDA=22.353
NC_035081.1	17588205	.	C	T	.	.	MAF_INRAE=3.333;MAF_USDA=2.941
NC_035081.1	17588246	.	G	T	.	.	MAF_USDA=6.557
NC_035081.1	17588256	.	T	C	.	.	MAF_USDA=3.279
NC_035081.1	17588392	.	A	C	.	.	MAF_USDA=22.892
NC_035081.1	17588411	.	A	T	.	.	MAF_INRAE=44.304;MAF_USDA=7.647
NC_035081.1	17588412	.	T	A	.	.	MAF_INRAE=43.333;MAF_USDA=7.647
NC_035081.1	17588417	.	T	C	.	.	MAF_INRAE=44.304;MAF_USDA=8.235
NC_035081.1	17588432	.	T	C	.	.	MAF_INRAE=44.304;MAF_USDA=8.235
NC_035081.1	17588478	.	T	G	.	.	MAF_INRAE=17.722;MAF_USDA=20.492
NC_035081.1	17588486	.	A	G	.	.	MAF_USDA=4.918
NC_035081.1	17588546	.	A	C	.	.	MAF_USDA=6.557
NC_035081.1	17588564	.	G	A	.	.	MAF_INRAE=44.304;MAF_USDA=8.235
NC_035081.1	17588617	.	T	C	.	.	MAF_INRAE=18.987;MAF_USDA=2.353
NC_035081.1	17588680	.	C	G	.	.	MAF_INRAE=43.671;MAF_USDA=13.529
NC_035081.1	17588837	.	T	C	.	.	MAF_INRAE=44.304;MAF_USDA=14.754
NC_035081.1	17589020	.	C	A	.	.	MAF_USDA=2.941
NC_035081.1	17589052	.	G	A	.	.	MAF_USDA=6.557
NC_035081.1	17589106	.	T	A	.	.	MAF_INRAE=43.038;MAF_USDA=7.647
NC_035081.1	17589226	.	T	C	.	.	MAF_INRAE=1.667;MAF_USDA=17.647
NC_035081.1	17589228	.	G	A	.	.	MAF_USDA=1.639
NC_035081.1	17589231	.	G	A	.	.	MAF_INRAE=31.646;MAF_USDA=35.882
NC_035081.1	17589252	.	C	G	.	.	MAF_USDA=4.098
NC_035081.1	17589328	.	A	G	.	.	MAF_USDA=3.279
NC_035081.1	17589344	.	T	A	.	.	MAF_USDA=1.639
NC_035081.1	17589469	.	C	A	.	.	MAF_INRAE=47.468;MAF_USDA=27.059
NC_035081.1	17589482	.	T	G	.	.	MAF_USDA=2.941
NC_035081.1	17589599	.	T	C	.	.	MAF_INRAE=44.937
NC_035081.1	17589706	.	G	A	.	.	MAF_INRAE=43.038;MAF_USDA=13.529
NC_035081.1	17589826	.	G	A	.	.	MAF_USDA=2.459
NC_035081.1	17589831	.	A	G	.	.	MAF_INRAE=43.038;MAF_USDA=14.706
NC_035081.1	17589857	.	A	G	.	.	MAF_INRAE=1.667;MAF_USDA=15.294
NC_035081.1	17589910	.	G	A	.	.	MAF_USDA=1.639
NC_035081.1	17589975	.	C	A	.	.	MAF_USDA=4.167
NC_035081.1	17589990	.	G	A	.	.	MAF_USDA=4.098
NC_035081.1	17590172	.	C	T	.	.	MAF_INRAE=43.671;MAF_USDA=8.235
NC_035081.1	17590201	.	G	A	.	.	MAF_INRAE=2.5;MAF_USDA=1.639
NC_035081.1	17590272	.	A	C	.	.	MAF_INRAE=8.333
NC_035081.1	17590387	.	T	G	.	.	MAF_USDA=1.639
NC_035081.1	17590418	.	A	G	.	.	MAF_INRAE=43.671;MAF_USDA=14.118
NC_035081.1	17590421	.	A	G	.	.	MAF_USDA=3.279
NC_035081.1	17590424	.	G	T	.	.	MAF_USDA=4.098
NC_035081.1	17590451	.	T	C	.	.	MAF_INRAE=43.671;MAF_USDA=12.5
NC_035081.1	17590464	.	A	C	.	.	MAF_USDA=8.333
NC_035081.1	17590594	.	G	T	.	.	MAF_INRAE=43.671;MAF_USDA=8.235
NC_035081.1	17590698	.	G	T	.	.	MAF_USDA=5.738
NC_035081.1	17590841	.	T	C	.	.	MAF_INRAE=47.368;MAF_USDA=12.941
NC_035081.1	17591040	.	C	A	.	.	MAF_USDA=4.167
NC_035081.1	17591069	.	T	G	.	.	MAF_INRAE=47.368;MAF_USDA=7.059
NC_035081.1	17591182	.	T	A	.	.	MAF_USDA=5.738
NC_035081.1	17591199	.	A	G	.	.	MAF_INRAE=43.671;MAF_USDA=8.235
NC_035081.1	17591266	.	C	T	.	.	MAF_USDA=1.639
NC_035081.1	17591288	.	A	T	.	.	MAF_USDA=4.918
NC_035081.1	17591290	.	G	A	.	.	MAF_USDA=4.918
NC_035081.1	17591293	.	C	T	.	.	MAF_USDA=4.918
NC_035081.1	17591296	.	G	C	.	.	MAF_USDA=8.333
NC_035081.1	17591299	.	G	T	.	.	MAF_USDA=1.639
NC_035081.1	17591355	.	C	T	.	.	MAF_INRAE=44.937;MAF_USDA=12.353
NC_035081.1	17591416	.	C	T	.	.	MAF_INRAE=44.937;MAF_USDA=12.353
NC_035081.1	17591511	.	A	T	.	.	MAF_USDA=1.639
NC_035081.1	17591538	.	A	T	.	.	MAF_INRAE=12.5;MAF_USDA=3.529
NC_035081.1	17591567	.	G	A	.	.	MAF_USDA=4.098
NC_035081.1	17591615	.	C	G	.	.	MAF_INRAE=12.025
NC_035081.1	17591628	.	G	C	.	.	MAF_USDA=3.279
NC_035081.1	17591641	.	C	T	.	.	MAF_USDA=9.016
NC_035081.1	17591742	.	G	A	.	.	MAF_USDA=3.279
NC_035081.1	17592003	.	A	C	.	.	MAF_INRAE=44.304;MAF_USDA=6.25
NC_035081.1	17592013	.	G	A	.	.	MAF_INRAE=44.304;MAF_USDA=12.353
NC_035081.1	17592038	.	A	C	.	.	MAF_USDA=1.639
NC_035081.1	17592076	.	T	C	.	.	MAF_USDA=4.098
NC_035081.1	17592168	.	G	T	.	.	MAF_INRAE=10.0
NC_035081.1	17592176	.	A	C	.	.	MAF_USDA=2.459
NC_035081.1	17592341	.	T	A	.	.	MAF_INRAE=10.526;MAF_USDA=14.583
NC_035081.1	17592373	.	T	G	.	.	MAF_USDA=1.639
NC_035081.1	17592378	.	T	A	.	.	MAF_USDA=4.098
NC_035081.1	17592386	.	A	G	.	.	MAF_USDA=4.098
NC_035081.1	17592388	.	G	A	.	.	MAF_USDA=10.588
NC_035081.1	17592479	.	A	C	.	.	MAF_USDA=8.235
NC_035081.1	17592488	.	G	A	.	.	MAF_USDA=3.279
NC_035081.1	17592945	.	G	A	.	.	MAF_USDA=1.639
NC_035081.1	17592947	.	A	T	.	.	MAF_INRAE=10.526;MAF_USDA=16.667
NC_035081.1	17592949	.	T	G	.	.	MAF_USDA=2.353
NC_035081.1	17593021	.	G	A	.	.	MAF_USDA=2.459
NC_035081.1	17593074	.	T	C	.	.	MAF_USDA=1.639
NC_035081.1	17593113	.	C	A	.	.	MAF_USDA=2.459
NC_035081.1	17593126	.	G	C	.	.	MAF_INRAE=47.368;MAF_USDA=5.294
NC_035081.1	17593153	.	G	T	.	.	MAF_USDA=1.639
NC_035081.1	17593176	.	T	G	.	.	MAF_USDA=3.279
NC_035081.1	17593235	.	C	A	.	.	MAF_USDA=3.279
NC_035081.1	17593295	.	T	C	.	.	MAF_USDA=9.836
NC_035081.1	17593296	.	G	A	.	.	MAF_USDA=9.016
NC_035081.1	17593375	.	G	A	.	.	MAF_INRAE=11.392;MAF_USDA=17.059
NC_035081.1	17593429	.	T	G	.	.	MAF_USDA=3.279
NC_035081.1	17593438	.	A	T	.	.	MAF_USDA=4.098
NC_035081.1	17593485	.	C	G	.	.	MAF_USDA=6.25
NC_035081.1	17593709	.	G	C	.	.	MAF_USDA=3.279
NC_035081.1	17593749	.	C	G	.	.	MAF_USDA=1.639
NC_035081.1	17594264	.	TTGCCG	TTGCCA	.	.	MAF_USDA=6.25
NC_035081.1	17594269	.	G	A	.	.	MAF_INRAE=47.368
NC_035081.1	17594468	.	T	G	.	.	MAF_INRAE=15.789;MAF_USDA=17.059
NC_035081.1	17594531	.	A	G	.	.	MAF_USDA=1.639
NC_035081.1	17594545	.	C	A	.	.	MAF_USDA=6.25
NC_035081.1	17594574	.	T	C	.	.	MAF_INRAE=5.833
NC_035081.1	17594576	.	A	C	.	.	MAF_INRAE=24.167;MAF_USDA=47.917
NC_035081.1	17594602	.	G	T	.	.	MAF_INRAE=36.667;MAF_USDA=5.294
NC_035081.1	17594658	.	A	G	.	.	MAF_INRAE=35.833;MAF_USDA=11.765
NC_035081.1	17594744	.	C	T	.	.	MAF_USDA=3.279
NC_035081.1	17594772	.	C	T	.	.	MAF_USDA=2.459
NC_035081.1	17594774	.	T	A	.	.	MAF_USDA=5.738
NC_035081.1	17594883	.	C	T	.	.	MAF_INRAE=43.671;MAF_USDA=6.25
NC_035081.1	17594898	.	A	G	.	.	MAF_INRAE=8.228;MAF_USDA=3.279
NC_035081.1	17594955	.	C	T	.	.	MAF_INRAE=1.667;MAF_USDA=6.25
NC_035081.1	17594976	.	C	T	.	.	MAF_INRAE=13.291
NC_035081.1	17595012	.	G	T	.	.	MAF_INRAE=13.924
NC_035081.1	17595295	.	C	A	.	.	MAF_USDA=2.083
NC_035081.1	17595322	.	G	A	.	.	MAF_USDA=4.167
NC_035081.1	17595346	.	C	T	.	.	MAF_USDA=8.696
NC_035081.1	17595485	.	C	T	.	.	MAF_USDA=6.25
NC_035081.1	17595532	.	T	C	.	.	MAF_USDA=6.25
NC_035081.1	17595627	.	T	A	.	.	MAF_INRAE=41.667;MAF_USDA=6.25
NC_035081.1	17595631	.	G	T	.	.	MAF_USDA=8.824
NC_035081.1	17595662	.	T	C	.	.	MAF_USDA=2.459
NC_035081.1	17595750	.	T	A	.	.	MAF_INRAE=44.304;MAF_USDA=7.647
NC_035081.1	17595832	.	A	C	.	.	MAF_USDA=1.639
NC_035081.1	17595938	.	G	T	.	.	MAF_INRAE=44.304;MAF_USDA=11.176
NC_035081.1	17595982	.	G	A	.	.	MAF_USDA=4.918
NC_035081.1	17596000	.	T	C	.	.	MAF_INRAE=12.658
NC_035081.1	17596026	.	G	C	.	.	MAF_USDA=3.279
NC_035081.1	17596072	.	C	A	.	.	MAF_INRAE=43.671;MAF_USDA=7.647
NC_035081.1	17596110	.	A	G	.	.	MAF_INRAE=43.038;MAF_USDA=7.647
NC_035081.1	17596137	.	A	T	.	.	MAF_USDA=2.941
NC_035081.1	17596304	.	G	T	.	.	MAF_INRAE=44.304;MAF_USDA=8.235
NC_035081.1	17596313	.	C	A	.	.	MAF_USDA=5.738
NC_035081.1	17596352	.	G	A	.	.	MAF_USDA=2.459
NC_035081.1	17596511	.	T	G	.	.	MAF_INRAE=44.304;MAF_USDA=12.353
NC_035081.1	17596529	.	C	A	.	.	MAF_USDA=6.557
NC_035081.1	17596536	.	C	A	.	.	MAF_INRAE=5.263
NC_035081.1	17596563	.	A	G	.	.	MAF_USDA=6.25
NC_035081.1	17596583	.	G	A	.	.	MAF_USDA=4.098
NC_035081.1	17596614	.	C	A	.	.	MAF_INRAE=1.667;MAF_USDA=4.167
NC_035081.1	17596670	.	G	A,T	.	.	MAF_INRAE=5.263;MAF_USDA=3.279
NC_035081.1	17596726	.	T	A	.	.	MAF_USDA=1.639
NC_035081.1	17596786	.	C	A	.	.	MAF_USDA=5.738
NC_035081.1	17596793	.	C	T	.	.	MAF_USDA=4.167
NC_035081.1	17596929	.	C	T	.	.	MAF_USDA=3.279
NC_035081.1	17596954	.	G	A	.	.	MAF_USDA=4.167
NC_035081.1	17596962	.	C	T	.	.	MAF_USDA=2.459
NC_035081.1	17596968	.	T	C	.	.	MAF_INRAE=43.671;MAF_USDA=14.118
NC_035081.1	17597007	.	A	T	.	.	MAF_INRAE=44.304;MAF_USDA=13.529
NC_035081.1	17597015	.	G	A	.	.	MAF_USDA=4.918
NC_035081.1	17597043	.	A	G	.	.	MAF_USDA=4.918
NC_035081.1	17597137	.	A	C	.	.	MAF_INRAE=1.667;MAF_USDA=14.706
NC_035081.1	17597142	.	G	A	.	.	MAF_USDA=1.639
NC_035081.1	17597149	.	T	G	.	.	MAF_INRAE=45.57;MAF_USDA=42.941
NC_035081.1	17597171	.	A	G	.	.	MAF_INRAE=43.671
NC_035081.1	17597178	.	C	A	.	.	MAF_INRAE=43.671;MAF_USDA=12.941
NC_035081.1	17597197	.	A	C	.	.	MAF_INRAE=12.025
NC_035081.1	17597222	.	C	A	.	.	MAF_INRAE=40.506;MAF_USDA=10.588
NC_035081.1	17597242	.	T	A	.	.	MAF_USDA=4.167
NC_035081.1	17597334	.	G	A	.	.	MAF_INRAE=1.667;MAF_USDA=16.471
NC_035081.1	17597358	.	G	A	.	.	MAF_INRAE=43.671;MAF_USDA=7.647
NC_035081.1	17597449	.	T	A	.	.	MAF_USDA=2.459
NC_035081.1	17597495	.	C	T	.	.	MAF_INRAE=43.671;MAF_USDA=7.059
NC_035081.1	17597533	.	C	A	.	.	MAF_INRAE=24.051;MAF_USDA=23.529
NC_035081.1	17597537	.	A	T	.	.	MAF_USDA=3.279
NC_035081.1	17597642	.	C	A	.	.	MAF_USDA=1.639
NC_035081.1	17597654	.	C	T	.	.	MAF_INRAE=19.62;MAF_USDA=24.118
NC_035081.1	17597663	.	A	T	.	.	MAF_INRAE=44.304;MAF_USDA=6.25
NC_035081.1	17597669	.	A	T	.	.	MAF_INRAE=17.722;MAF_USDA=18.824
NC_035081.1	17597670	.	G	C	.	.	MAF_INRAE=44.304;MAF_USDA=13.529
NC_035081.1	17597701	.	A	T	.	.	MAF_USDA=1.639
NC_035081.1	17597729	.	T	G	.	.	MAF_INRAE=44.304;MAF_USDA=7.647
NC_035081.1	17597730	.	C	A	.	.	MAF_INRAE=43.333;MAF_USDA=6.25
NC_035081.1	17597743	.	T	A	.	.	MAF_INRAE=44.304;MAF_USDA=13.529
NC_035081.1	17597775	.	A	T	.	.	MAF_INRAE=44.304;MAF_USDA=12.941
NC_035081.1	17597851	.	A	G	.	.	MAF_INRAE=31.646;MAF_USDA=37.647
NC_035081.1	17597863	.	G	A	.	.	MAF_INRAE=44.304;MAF_USDA=13.529
NC_035081.1	17597880	.	T	A	.	.	MAF_INRAE=44.304;MAF_USDA=14.118
NC_035081.1	17597881	.	T	A	.	.	MAF_INRAE=43.333;MAF_USDA=14.118
NC_035081.1	17597887	.	C	T	.	.	MAF_USDA=2.941
NC_035081.1	17597919	.	C	G	.	.	MAF_USDA=4.918
NC_035081.1	17597923	.	G	A	.	.	MAF_USDA=9.836
NC_035081.1	17598000	.	C	A	.	.	MAF_USDA=5.738
NC_035081.1	17598014	.	G	T	.	.	MAF_USDA=5.738
NC_035081.1	17598081	.	G	A	.	.	MAF_USDA=2.459
NC_035081.1	17598100	.	G	A	.	.	MAF_USDA=1.639
NC_035081.1	17598124	.	G	A	.	.	MAF_INRAE=43.038;MAF_USDA=14.118
NC_035081.1	17598169	.	T	G	.	.	MAF_USDA=13.333
NC_035081.1	17598258	.	A	C	.	.	MAF_INRAE=43.671;MAF_USDA=13.529
NC_035081.1	17598291	.	C	G	.	.	MAF_INRAE=43.038;MAF_USDA=14.118
NC_035081.1	17598292	.	G	A	.	.	MAF_USDA=9.016
NC_035081.1	17598435	.	A	T	.	.	MAF_INRAE=44.937;MAF_USDA=8.235
NC_035081.1	17598444	.	G	A	.	.	MAF_USDA=1.639
NC_035081.1	17598516	.	C	T	.	.	MAF_USDA=4.918
NC_035081.1	17598526	.	C	T	.	.	MAF_USDA=5.294
NC_035081.1	17598574	.	G	A	.	.	MAF_USDA=4.098
NC_035081.1	17598582	.	A	C	.	.	MAF_USDA=2.459
NC_035081.1	17598630	.	T	A	.	.	MAF_INRAE=44.304;MAF_USDA=13.529
NC_035081.1	17598648	.	A	T	.	.	MAF_USDA=2.459
NC_035081.1	17598649	.	C	T	.	.	MAF_USDA=5.738
NC_035081.1	17598655	.	G	A	.	.	MAF_USDA=2.459
NC_035081.1	17598673	.	G	A	.	.	MAF_INRAE=13.333;MAF_USDA=4.118
NC_035081.1	17598676	.	T	C	.	.	MAF_USDA=4.918
NC_035081.1	17598682	.	C	T	.	.	MAF_INRAE=44.937;MAF_USDA=14.118
NC_035081.1	17598683	.	A	G	.	.	MAF_INRAE=22.5;MAF_USDA=23.529
NC_035081.1	17598689	.	T	C	.	.	MAF_USDA=2.459
NC_035081.1	17598720	.	A	G	.	.	MAF_USDA=2.459
NC_035081.1	17598746	.	G	T	.	.	MAF_INRAE=44.304;MAF_USDA=7.647
NC_035081.1	17598752	.	G	A	.	.	MAF_USDA=2.459
NC_035081.1	17598780	.	A	G	.	.	MAF_INRAE=43.671;MAF_USDA=14.118
NC_035081.1	17598792	.	G	T	.	.	MAF_INRAE=43.038;MAF_USDA=14.118
NC_035081.1	17598816	.	G	A	.	.	MAF_USDA=9.016
NC_035081.1	17598843	.	C	A	.	.	MAF_USDA=2.459
NC_035081.1	17598844	.	A	C	.	.	MAF_INRAE=43.671;MAF_USDA=13.529
NC_035081.1	17598862	.	T	A	.	.	MAF_USDA=8.197
NC_035081.1	17598867	.	T	G	.	.	MAF_USDA=3.279
NC_035081.1	17598883	.	G	A	.	.	MAF_USDA=1.639
NC_035081.1	17598918	.	T	C	.	.	MAF_USDA=2.459
NC_035081.1	17598938	.	C	A	.	.	MAF_INRAE=24.051;MAF_USDA=22.941
NC_035081.1	17598943	.	G	A	.	.	MAF_USDA=5.738
NC_035081.1	17599044	.	G	C	.	.	MAF_USDA=2.459
NC_035081.1	17599064	.	C	T	.	.	MAF_USDA=4.098
NC_035081.1	17599070	.	G	A	.	.	MAF_INRAE=13.333;MAF_USDA=4.118
NC_035081.1	17599072	.	T	G	.	.	MAF_INRAE=13.333;MAF_USDA=3.529
NC_035081.1	17599098	.	C	A	.	.	MAF_INRAE=43.038;MAF_USDA=7.927
NC_035081.1	17599158	.	G	C	.	.	MAF_INRAE=43.038;MAF_USDA=6.25
NC_035081.1	17599206	.	A	T	.	.	MAF_USDA=2.459
NC_035081.1	17599219	.	G	T	.	.	MAF_INRAE=13.291
NC_035081.1	17599276	.	C	T	.	.	MAF_INRAE=44.737;MAF_USDA=11.765
NC_035081.1	17599720	.	T	A	.	.	MAF_USDA=4.918
NC_035081.1	17599733	.	A	C	.	.	MAF_INRAE=44.937;MAF_USDA=44.048
NC_035081.1	17599793	.	C	T	.	.	MAF_USDA=2.459
NC_035081.1	17599895	.	T	G	.	.	MAF_USDA=1.667
NC_035081.1	17599896	.	G	T	.	.	MAF_USDA=1.667
NC_035081.1	17599929	.	T	C	.	.	MAF_USDA=1.639
NC_035081.1	17599983	.	T	G	.	.	MAF_INRAE=8.333;MAF_USDA=2.353
NC_035081.1	17600021	.	C	T	.	.	MAF_INRAE=34.177;MAF_USDA=5.738
NC_035081.1	17600041	.	G	A	.	.	MAF_USDA=6.25
NC_035081.1	17600073	.	T	C	.	.	MAF_INRAE=46.203;MAF_USDA=44.118
NC_035081.1	17600080	.	C	T	.	.	MAF_INRAE=44.937;MAF_USDA=15.294
NC_035081.1	17600081	.	G	A	.	.	MAF_USDA=4.918
NC_035081.1	17600099	.	G	T	.	.	MAF_INRAE=15.789;MAF_USDA=28.235
NC_035081.1	17600188	.	T	G	.	.	MAF_INRAE=44.304;MAF_USDA=12.941
NC_035081.1	17600193	.	A	C	.	.	MAF_INRAE=43.671;MAF_USDA=6.25
NC_035081.1	17600265	.	T	C	.	.	MAF_INRAE=43.671;MAF_USDA=12.353
NC_035081.1	17600267	.	T	C	.	.	MAF_USDA=8.333
NC_035081.1	17600340	.	C	A	.	.	MAF_USDA=1.639
NC_035081.1	17600343	.	C	A	.	.	MAF_USDA=2.459
NC_035081.1	17600352	.	G	A	.	.	MAF_USDA=2.941
NC_035081.1	17600355	.	G	T	.	.	MAF_INRAE=14.167
NC_035081.1	17600496	.	C	A	.	.	MAF_INRAE=43.671;MAF_USDA=7.647
NC_035081.1	17600534	.	C	G	.	.	MAF_USDA=3.279
NC_035081.1	17600535	.	C	A	.	.	MAF_USDA=15.882
NC_035081.1	17600553	.	G	T	.	.	MAF_INRAE=1.667;MAF_USDA=1.639
NC_035081.1	17600568	.	C	T	.	.	MAF_USDA=2.459
NC_035081.1	17600657	.	C	T	.	.	MAF_USDA=2.459
NC_035081.1	17600678	.	T	G	.	.	MAF_INRAE=43.038;MAF_USDA=14.118
NC_035081.1	17600714	.	A	G	.	.	MAF_INRAE=44.304;MAF_USDA=14.118
NC_035081.1	17600724	.	C	T	.	.	MAF_INRAE=9.494;MAF_USDA=8.824
NC_035081.1	17600773	.	A	C	.	.	MAF_INRAE=44.304;MAF_USDA=8.235
NC_035081.1	17600776	.	A	G	.	.	MAF_INRAE=43.333;MAF_USDA=14.118
NC_035081.1	17600788	.	A	T	.	.	MAF_INRAE=44.304;MAF_USDA=8.235
NC_035081.1	17600822	.	C	T	.	.	MAF_INRAE=43.671;MAF_USDA=13.529
NC_035081.1	17600832	.	A	T	.	.	MAF_INRAE=43.671;MAF_USDA=13.529
NC_035081.1	17600845	.	C	T	.	.	MAF_USDA=4.918
NC_035081.1	17600868	.	G	A	.	.	MAF_INRAE=43.038;MAF_USDA=14.118
NC_035081.1	17600905	.	A	C	.	.	MAF_INRAE=12.658
NC_035081.1	17600935	.	G	T	.	.	MAF_INRAE=43.671;MAF_USDA=14.118
NC_035081.1	17600984	.	A	G	.	.	MAF_USDA=1.639
NC_035081.1	17601066	.	G	T	.	.	MAF_INRAE=12.658
NC_035081.1	17601094	.	C	G	.	.	MAF_INRAE=44.304;MAF_USDA=13.529
NC_035081.1	17601106	.	A	T	.	.	MAF_USDA=8.333
NC_035081.1	17601144	.	G	T	.	.	MAF_INRAE=44.304;MAF_USDA=12.941
NC_035081.1	17601183	.	C	T	.	.	MAF_USDA=4.918
NC_035081.1	17601248	.	G	A	.	.	MAF_INRAE=43.671;MAF_USDA=8.235
NC_035081.1	17601262	.	C	T	.	.	MAF_INRAE=15.789;MAF_USDA=21.765
NC_035081.1	17601315	.	G	C	.	.	MAF_USDA=12.295
NC_035081.1	17601342	.	C	T	.	.	MAF_INRAE=4.167
NC_035081.1	17601348	.	A	G	.	.	MAF_INRAE=3.333
NC_035081.1	17601352	.	G	A	.	.	MAF_USDA=3.279
NC_035081.1	17601489	.	C	T	.	.	MAF_INRAE=24.051;MAF_USDA=23.529
NC_035081.1	17601552	.	G	A	.	.	MAF_USDA=3.279
NC_035081.1	17601590	.	A	G	.	.	MAF_INRAE=44.304;MAF_USDA=13.529
NC_035081.1	17601591	.	A	G	.	.	MAF_INRAE=43.333;MAF_USDA=13.529
NC_035081.1	17601644	.	T	A	.	.	MAF_USDA=10.656
NC_035081.1	17601678	.	G	A	.	.	MAF_INRAE=44.937;MAF_USDA=9.412
NC_035081.1	17601738	.	A	G	.	.	MAF_USDA=4.098
NC_035081.1	17601745	.	C	G	.	.	MAF_USDA=1.639
NC_035081.1	17601771	.	A	T	.	.	MAF_USDA=1.639
NC_035081.1	17601803	.	T	C	.	.	MAF_INRAE=43.671;MAF_USDA=7.647
NC_035081.1	17601819	.	A	C	.	.	MAF_USDA=5.738
NC_035081.1	17601862	.	G	A	.	.	MAF_INRAE=33.544;MAF_USDA=5.738
NC_035081.1	17601879	.	G	A	.	.	MAF_USDA=3.279
NC_035081.1	17601899	.	A	C	.	.	MAF_USDA=1.639
NC_035081.1	17601968	.	C	T	.	.	MAF_USDA=5.738
NC_035081.1	17602008	.	C	A	.	.	MAF_USDA=5.294
NC_035081.1	17602187	.	C	T	.	.	MAF_INRAE=11.392
NC_035081.1	17602204	.	G	A	.	.	MAF_USDA=2.353
NC_035081.1	17602349	.	C	A	.	.	MAF_USDA=7.377
NC_035081.1	17602428	.	T	A	.	.	MAF_INRAE=15.789;MAF_USDA=20.588
NC_035081.1	17602435	.	T	C	.	.	MAF_USDA=7.377
NC_035081.1	17602445	.	C	T	.	.	MAF_USDA=2.459
NC_035081.1	17602467	.	A	C	.	.	MAF_USDA=6.557
NC_035081.1	17602489	.	T	A	.	.	MAF_USDA=1.639
NC_035081.1	17602616	.	T	G	.	.	MAF_INRAE=41.772;MAF_USDA=8.235
NC_035081.1	17602645	.	T	A	.	.	MAF_USDA=4.098
NC_035081.1	17602754	.	A	G	.	.	MAF_INRAE=8.861;MAF_USDA=8.235
NC_035081.1	17602763	.	C	A	.	.	MAF_INRAE=15.823;MAF_USDA=20.588
NC_035081.1	17602776	.	G	C	.	.	MAF_INRAE=5.263
NC_035081.1	17602824	.	G	A	.	.	MAF_USDA=1.639
NC_035081.1	17602845	.	G	C	.	.	MAF_USDA=2.459
NC_035081.1	17602914	.	A	G	.	.	MAF_USDA=9.836
NC_035081.1	17602937	.	C	G	.	.	MAF_INRAE=44.304;MAF_USDA=7.647
NC_035081.1	17602967	.	C	T	.	.	MAF_USDA=1.639
NC_035081.1	17603094	.	A	G	.	.	MAF_USDA=22.131
NC_035081.1	17603106	.	T	C	.	.	MAF_INRAE=43.671;MAF_USDA=7.647
NC_035081.1	17603174	.	A	G	.	.	MAF_INRAE=17.089;MAF_USDA=41.667
NC_035081.1	17603212	.	C	T	.	.	MAF_INRAE=13.291
NC_035081.1	17603295	.	A	G	.	.	MAF_USDA=12.353
NC_035081.1	17603343	.	G	A	.	.	MAF_USDA=2.459
NC_035081.1	17603373	.	C	A	.	.	MAF_USDA=5.738
NC_035081.1	17603402	.	G	T	.	.	MAF_INRAE=44.304;MAF_USDA=8.235
NC_035081.1	17603406	.	A	G	.	.	MAF_USDA=4.098
NC_035081.1	17603408	.	C	T	.	.	MAF_USDA=3.279
NC_035081.1	17603423	.	G	T	.	.	MAF_USDA=1.639
NC_035081.1	17603483	.	T	G	.	.	MAF_USDA=6.557
NC_035081.1	17603500	.	C	T	.	.	MAF_USDA=1.639
NC_035081.1	17603518	.	T	C	.	.	MAF_USDA=1.639
NC_035081.1	17603525	.	C	T	.	.	MAF_USDA=10.656
NC_035081.1	17603562	.	T	C	.	.	MAF_USDA=2.459
NC_035081.1	17603613	.	A	T	.	.	MAF_INRAE=1.667;MAF_USDA=7.059
NC_035081.1	17603614	.	A	T	.	.	MAF_USDA=5.738
NC_035081.1	17603623	.	C	T	.	.	MAF_USDA=1.765
NC_035081.1	17603630	.	A	T	.	.	MAF_INRAE=8.228;MAF_USDA=7.647
NC_035081.1	17603671	.	G	A	.	.	MAF_USDA=1.639
NC_035081.1	17603687	.	T	A	.	.	MAF_INRAE=44.304;MAF_USDA=8.235
NC_035081.1	17603710	.	C	A	.	.	MAF_USDA=2.941
NC_035081.1	17603732	.	G	A	.	.	MAF_USDA=1.639
NC_035081.1	17603804	.	G	A	.	.	MAF_INRAE=17.722;MAF_USDA=18.235
NC_035081.1	17603824	.	A	G	.	.	MAF_USDA=2.459
NC_035081.1	17603836	.	A	G	.	.	MAF_INRAE=43.671;MAF_USDA=8.333
NC_035081.1	17603918	.	G	A	.	.	MAF_USDA=4.918
NC_035081.1	17603957	.	C	T	.	.	MAF_USDA=4.098
NC_035081.1	17603988	.	G	T	.	.	MAF_INRAE=12.025;MAF_USDA=6.557
NC_035081.1	17604038	.	G	T	.	.	MAF_INRAE=43.671;MAF_USDA=7.647
NC_035081.1	17604054	.	C	A	.	.	MAF_USDA=6.557
NC_035081.1	17604159	.	C	T	.	.	MAF_USDA=6.25
NC_035081.1	17604160	.	G	A	.	.	MAF_INRAE=22.152
NC_035081.1	17604168	.	A	G	.	.	MAF_INRAE=17.089;MAF_USDA=19.412
NC_035081.1	17604170	.	C	A	.	.	MAF_USDA=2.459
NC_035081.1	17604218	.	G	A	.	.	MAF_USDA=1.639
NC_035081.1	17604222	.	A	C	.	.	MAF_USDA=1.639
NC_035081.1	17604234	.	A	C	.	.	MAF_USDA=9.836
NC_035081.1	17604236	.	A	T	.	.	MAF_USDA=11.475
NC_035081.1	17604250	.	T	G	.	.	MAF_INRAE=43.671;MAF_USDA=7.647
NC_035081.1	17604278	.	C	G	.	.	MAF_INRAE=47.368;MAF_USDA=12.5
NC_035081.1	17604311	.	T	A	.	.	MAF_USDA=2.459
NC_035081.1	17604330	.	C	A	.	.	MAF_INRAE=44.304;MAF_USDA=8.235
NC_035081.1	17604368	.	T	G	.	.	MAF_INRAE=1.667;MAF_USDA=15.294
NC_035081.1	17604437	.	T	C	.	.	MAF_INRAE=44.304;MAF_USDA=12.353
NC_035081.1	17604701	.	G	T	.	.	MAF_INRAE=44.304;MAF_USDA=11.765
NC_035081.1	17604722	.	G	A	.	.	MAF_INRAE=44.304;MAF_USDA=6.25
NC_035081.1	17604737	.	C	T	.	.	MAF_INRAE=44.304;MAF_USDA=6.25
NC_035081.1	17604745	.	T	A	.	.	MAF_INRAE=2.5
NC_035081.1	17604774	.	C	A	.	.	MAF_INRAE=42.405;MAF_USDA=6.25
NC_035081.1	17604887	.	C	T	.	.	MAF_USDA=4.918
NC_035081.1	17604898	.	G	T	.	.	MAF_USDA=4.918
NC_035081.1	17604908	.	C	T	.	.	MAF_USDA=9.016
NC_035081.1	17604971	.	T	A	.	.	MAF_INRAE=1.667;MAF_USDA=15.882
NC_035081.1	17605189	.	G	T	.	.	MAF_INRAE=1.667;MAF_USDA=15.294
NC_035081.1	17605327	.	T	C	.	.	MAF_INRAE=13.291;MAF_USDA=5.738
NC_035081.1	17605329	.	T	C	.	.	MAF_INRAE=44.304;MAF_USDA=16.393
NC_035081.1	17605376	.	G	T	.	.	MAF_USDA=3.279
NC_035081.1	17605404	.	A	C	.	.	MAF_USDA=22.917
NC_035081.1	17605409	.	A	T	.	.	MAF_USDA=25.0
NC_035081.1	17605471	.	T	A	.	.	MAF_USDA=3.279
NC_035081.1	17605474	.	G	T	.	.	MAF_USDA=3.279
NC_035081.1	17605491	.	G	A	.	.	MAF_USDA=4.918
NC_035081.1	17605494	.	T	G	.	.	MAF_USDA=4.918
NC_035081.1	17605501	.	T	C	.	.	MAF_USDA=7.377
NC_035081.1	17605562	.	T	A	.	.	MAF_USDA=1.639
NC_035081.1	17605613	.	G	T	.	.	MAF_INRAE=43.038;MAF_USDA=13.529
NC_035081.1	17605615	.	A	G	.	.	MAF_USDA=4.098
NC_035081.1	17605616	.	A	T	.	.	MAF_USDA=4.098
NC_035081.1	17605623	.	G	T	.	.	MAF_INRAE=43.038;MAF_USDA=6.25
NC_035081.1	17605624	.	C	T	.	.	MAF_INRAE=41.667;MAF_USDA=14.118
NC_035081.1	17605657	.	T	A	.	.	MAF_INRAE=8.228;MAF_USDA=7.647
NC_035081.1	17605730	.	G	A	.	.	MAF_INRAE=1.667;MAF_USDA=3.279
NC_035081.1	17605752	.	G	A	.	.	MAF_USDA=2.459
NC_035081.1	17605756	.	A	G	.	.	MAF_INRAE=15.0
NC_035081.1	17605771	.	G	A	.	.	MAF_USDA=8.197
NC_035081.1	17605798	.	A	C	.	.	MAF_INRAE=43.671;MAF_USDA=21.765
NC_035081.1	17605859	.	C	T	.	.	MAF_USDA=2.459
NC_035081.1	17605860	.	A	G	.	.	MAF_INRAE=8.333;MAF_USDA=5.882
NC_035081.1	17605885	.	C	T	.	.	MAF_INRAE=24.051;MAF_USDA=24.706
NC_035081.1	17605960	.	G	A	.	.	MAF_USDA=4.918
NC_035081.1	17605980	.	T	C	.	.	MAF_INRAE=1.667;MAF_USDA=14.118
NC_035081.1	17606064	.	G	T	.	.	MAF_USDA=1.639
NC_035081.1	17606111	.	A	G	.	.	MAF_USDA=1.639
NC_035081.1	17606132	.	G	T	.	.	MAF_USDA=1.639
NC_035081.1	17606257	.	C	A	.	.	MAF_USDA=8.333
NC_035081.1	17606258	.	G	A	.	.	MAF_INRAE=1.667;MAF_USDA=4.118
NC_035081.1	17606278	.	G	A	.	.	MAF_INRAE=12.025
NC_035081.1	17606343	.	T	A	.	.	MAF_USDA=10.656
NC_035081.1	17606359	.	A	G	.	.	MAF_INRAE=43.671;MAF_USDA=27.049
NC_035081.1	17606404	.	G	A	.	.	MAF_INRAE=42.405;MAF_USDA=8.235
NC_035081.1	17606413	.	T	A	.	.	MAF_INRAE=42.405;MAF_USDA=21.765
NC_035081.1	17606418	.	A	G	.	.	MAF_INRAE=5.263
NC_035081.1	17606463	.	C	A	.	.	MAF_USDA=1.639
NC_035081.1	17606596	.	C	T	.	.	MAF_USDA=4.098
NC_035081.1	17606715	.	A	G	.	.	MAF_USDA=2.459
NC_035081.1	17606767	.	T	A	.	.	MAF_USDA=10.656
NC_035081.1	17606778	.	A	G	.	.	MAF_USDA=10.656
NC_035081.1	17606849	.	C	G	.	.	MAF_USDA=1.639
NC_035081.1	17606889	.	G	A	.	.	MAF_USDA=10.656
NC_035081.1	17607139	.	A	T	.	.	MAF_INRAE=1.667;MAF_USDA=3.279
NC_035081.1	17607179	.	C	A	.	.	MAF_USDA=3.279
NC_035081.1	17607198	.	A	T	.	.	MAF_USDA=4.098
NC_035081.1	17607211	.	G	T	.	.	MAF_USDA=2.459
NC_035081.1	17607371	.	T	A	.	.	MAF_INRAE=32.911;MAF_USDA=5.738
NC_035081.1	17607417	.	T	G	.	.	MAF_INRAE=17.722;MAF_USDA=18.235
NC_035081.1	17607485	.	G	C	.	.	MAF_INRAE=1.667;MAF_USDA=17.059
NC_035081.1	17607586	.	C	T	.	.	MAF_USDA=3.279
NC_035081.1	17607607	.	G	A	.	.	MAF_INRAE=44.304;MAF_USDA=8.235
NC_035081.1	17607625	.	T	C	.	.	MAF_USDA=2.459
NC_035081.1	17607631	.	A	G	.	.	MAF_USDA=1.639
NC_035081.1	17607640	.	T	A	.	.	MAF_INRAE=9.494;MAF_USDA=11.176
NC_035081.1	17607649	.	G	T	.	.	MAF_INRAE=17.722;MAF_USDA=22.941
NC_035081.1	17607696	.	A	G	.	.	MAF_USDA=3.279
NC_035081.1	17607752	.	T	G	.	.	MAF_USDA=8.333
NC_035081.1	17607772	.	T	A	.	.	MAF_USDA=8.333
NC_035081.1	17607838	.	T	C	.	.	MAF_USDA=9.836
NC_035081.1	17607840	.	T	A	.	.	MAF_USDA=1.639
NC_035081.1	17607848	.	A	T	.	.	MAF_USDA=1.639
NC_035081.1	17607879	.	G	T	.	.	MAF_USDA=2.459
NC_035081.1	17607927	.	G	T	.	.	MAF_USDA=8.235
NC_035081.1	17607963	.	T	C	.	.	MAF_INRAE=44.304;MAF_USDA=7.647
NC_035081.1	17607964	.	A	T	.	.	MAF_INRAE=43.333;MAF_USDA=7.647
NC_035081.1	17607972	.	G	A	.	.	MAF_USDA=1.639
NC_035081.1	17608079	.	T	C	.	.	MAF_USDA=1.639
NC_035081.1	17608097	.	A	T	.	.	MAF_USDA=2.459
NC_035081.1	17608106	.	C	G	.	.	MAF_USDA=5.833
NC_035081.1	17608165	.	T	C	.	.	MAF_USDA=3.529
NC_035081.1	17608291	.	T	G	.	.	MAF_INRAE=1.667;MAF_USDA=15.882
NC_035081.1	17608311	.	C	T	.	.	MAF_USDA=3.279
NC_035081.1	17608414	.	A	T	.	.	MAF_USDA=2.459
NC_035081.1	17608425	.	C	T	.	.	MAF_USDA=1.639
NC_035081.1	17608607	.	G	A	.	.	MAF_INRAE=1.667;MAF_USDA=4.118
NC_035081.1	17608636	.	C	T	.	.	MAF_USDA=6.25
NC_035081.1	17608646	.	C	A	.	.	MAF_USDA=7.377
NC_035081.1	17608897	.	C	T	.	.	MAF_USDA=4.098
NC_035081.1	17608976	.	A	C	.	.	MAF_USDA=2.459
NC_035081.1	17609030	.	A	T	.	.	MAF_USDA=4.098
NC_035081.1	17609080	.	C	A	.	.	MAF_INRAE=8.861;MAF_USDA=14.583
NC_035081.1	17609081	.	G	A	.	.	MAF_INRAE=8.333;MAF_USDA=14.583
NC_035081.1	17609240	.	T	A	.	.	MAF_USDA=1.639
NC_035081.1	17609453	.	C	T	.	.	MAF_USDA=1.639
NC_035081.1	17609490	.	C	T	.	.	MAF_INRAE=1.667;MAF_USDA=15.882
NC_035081.1	17609504	.	C	A	.	.	MAF_USDA=1.639
NC_035081.1	17609522	.	G	T	.	.	MAF_USDA=1.639
NC_035081.1	17609620	.	A	C	.	.	MAF_INRAE=26.582
NC_035081.1	17609653	.	A	G	.	.	MAF_INRAE=42.105;MAF_USDA=13.934
NC_035081.1	17609654	.	C	T	.	.	MAF_INRAE=11.667;MAF_USDA=17.213
NC_035081.1	17609767	.	C	T	.	.	MAF_INRAE=2.5;MAF_USDA=4.118
NC_035081.1	17609781	.	G	A	.	.	MAF_USDA=4.918
NC_035081.1	17609843	.	C	A	.	.	MAF_USDA=38.824
NC_035081.1	17609863	.	C	A	.	.	MAF_USDA=2.459
NC_035081.1	17609883	.	C	A	.	.	MAF_INRAE=42.105;MAF_USDA=24.118
NC_035081.1	17609885	.	T	G	.	.	MAF_USDA=18.824
NC_035081.1	17610151	.	G	A	.	.	MAF_USDA=12.295
NC_035081.1	17610153	.	T	A	.	.	MAF_USDA=1.639
NC_035081.1	17610191	.	T	C	.	.	MAF_USDA=9.016
NC_035081.1	17610194	.	C	A	.	.	MAF_USDA=9.016
NC_035081.1	17610204	.	T	G	.	.	MAF_INRAE=1.667;MAF_USDA=22.353
NC_035081.1	17610231	.	T	G	.	.	MAF_USDA=24.706
NC_035081.1	17610289	.	T	C	.	.	MAF_USDA=5.294
NC_035081.1	17610290	.	T	C	.	.	MAF_USDA=5.294
NC_035081.1	17610305	.	A	T	.	.	MAF_USDA=1.639
NC_035081.1	17610326	.	T	A	.	.	MAF_USDA=7.647
NC_035081.1	17610371	.	C	T	.	.	MAF_USDA=6.557
NC_035081.1	17610536	.	A	G	.	.	MAF_USDA=4.167
NC_035081.1	17617338	.	G	A	.	.	MAF_INRAE=5.263
NC_035081.1	17617456	.	G	T	.	.	MAF_INRAE=9.494;MAF_USDA=19.412
NC_035081.1	17617595	.	G	A	.	.	MAF_USDA=2.5
NC_035081.1	17617613	.	C	A	.	.	MAF_INRAE=43.038;MAF_USDA=8.333
NC_035081.1	17617656	.	G	C	.	.	MAF_INRAE=44.304;MAF_USDA=11.905
NC_035081.1	17617698	.	C	G	.	.	MAF_USDA=2.459
NC_035081.1	17617705	.	C	T	.	.	MAF_INRAE=1.667;MAF_USDA=3.279
NC_035081.1	17617756	.	C	A	.	.	MAF_INRAE=1.667;MAF_USDA=4.706
NC_035081.1	17617790	.	C	T	.	.	MAF_USDA=3.279
NC_035081.1	17618128	.	A	T	.	.	MAF_USDA=1.639
NC_035081.1	17618189	.	C	G	.	.	MAF_INRAE=8.228;MAF_USDA=8.235
NC_035081.1	17618203	.	C	T	.	.	MAF_USDA=2.459
NC_035081.1	17618215	.	T	G	.	.	MAF_INRAE=1.667;MAF_USDA=22.353
NC_035081.1	17618226	.	G	T	.	.	MAF_INRAE=22.785;MAF_USDA=41.176
NC_035081.1	17618271	.	C	A	.	.	MAF_INRAE=8.228;MAF_USDA=10.588
NC_035081.1	17618305	.	G	C	.	.	MAF_USDA=4.098
NC_035081.1	17618401	.	T	G	.	.	MAF_INRAE=43.671;MAF_USDA=8.235
NC_035081.1	17619255	.	G	T	.	.	MAF_USDA=1.667
NC_035081.1	17619269	.	A	C	.	.	MAF_INRAE=42.105
NC_035081.1	17619278	.	T	G	.	.	MAF_INRAE=47.368;MAF_USDA=6.25
NC_035081.1	17619303	.	G	A	.	.	MAF_USDA=22.892
NC_035081.1	17619360	.	G	A	.	.	MAF_USDA=14.286
NC_035081.1	17619366	.	G	A	.	.	MAF_INRAE=47.368;MAF_USDA=10.417
NC_035081.1	17619372	.	G	A	.	.	MAF_USDA=29.167
NC_035081.1	17619373	.	A	C	.	.	MAF_USDA=10.87
NC_035081.1	17619456	.	G	A	.	.	MAF_USDA=1.724
NC_035081.1	17619469	.	C	T	.	.	MAF_USDA=4.167
NC_035081.1	17619561	.	G	A	.	.	MAF_USDA=4.167
NC_035081.1	17619580	.	G	A	.	.	MAF_INRAE=47.368
NC_035081.1	17619600	.	G	A	.	.	MAF_INRAE=8.861;MAF_USDA=18.235
NC_035081.1	17619602	.	G	A	.	.	MAF_INRAE=10.0;MAF_USDA=18.235
NC_035081.1	17619626	.	G	T	.	.	MAF_INRAE=43.038;MAF_USDA=6.25
NC_035081.1	17619630	.	A	T	.	.	MAF_USDA=7.377
NC_035081.1	17619672	.	C	T	.	.	MAF_INRAE=43.038;MAF_USDA=4.167
NC_035081.1	17619711	.	C	T	.	.	MAF_USDA=3.571
NC_035081.1	17619773	.	G	T	.	.	MAF_USDA=5.294
NC_035081.1	17619795	.	G	A	.	.	MAF_USDA=2.941
NC_035081.1	17619796	.	T	C	.	.	MAF_USDA=2.459
NC_035081.1	17619802	.	G	C	.	.	MAF_USDA=5.294
NC_035081.1	17619808	.	C	T	.	.	MAF_USDA=1.639
NC_035081.1	17619824	.	T	C	.	.	MAF_USDA=4.098
NC_035081.1	17619827	.	A	T	.	.	MAF_USDA=4.098
NC_035081.1	17619828	.	A	T	.	.	MAF_USDA=4.098
NC_035081.1	17619940	.	C	G	.	.	MAF_INRAE=43.671;MAF_USDA=8.235
NC_035081.1	17619953	.	G	A	.	.	MAF_INRAE=5.263
NC_035081.1	17620085	.	T	C	.	.	MAF_USDA=1.639
NC_035081.1	17620135	.	G	A	.	.	MAF_USDA=4.706
NC_035081.1	17620169	.	G	A	.	.	MAF_USDA=1.639
NC_035081.1	17620180	.	C	T	.	.	MAF_INRAE=2.5
NC_035081.1	17620211	.	G	A	.	.	MAF_USDA=1.639
NC_035081.1	17620228	.	A	G	.	.	MAF_USDA=27.083
NC_035081.1	17620266	.	T	A	.	.	MAF_USDA=5.738
NC_035081.1	17620345	.	C	T	.	.	MAF_INRAE=3.333;MAF_USDA=8.333
NC_035081.1	17620346	.	C	A	.	.	MAF_USDA=2.459
NC_035081.1	17620363	.	A	G	.	.	MAF_INRAE=31.013;MAF_USDA=23.529
NC_035081.1	17620398	.	T	A	.	.	MAF_USDA=1.639
NC_035081.1	17620522	.	C	T	.	.	MAF_INRAE=30.38;MAF_USDA=23.529
NC_035081.1	17620639	.	G	A	.	.	MAF_USDA=1.667
NC_035081.1	17620731	.	C	G	.	.	MAF_USDA=3.279
NC_035081.1	17620733	.	A	C	.	.	MAF_USDA=3.279
NC_035081.1	17620734	.	C	T	.	.	MAF_USDA=3.279
NC_035081.1	17620743	.	T	A	.	.	MAF_INRAE=30.38;MAF_USDA=24.706
NC_035081.1	17620775	.	G	A	.	.	MAF_INRAE=13.291;MAF_USDA=20.238
NC_035081.1	17620866	.	T	C	.	.	MAF_USDA=7.377
NC_035081.1	17620869	.	A	G	.	.	MAF_INRAE=43.038;MAF_USDA=7.647
NC_035081.1	17620925	.	T	G	.	.	MAF_INRAE=31.013;MAF_USDA=24.118
NC_035081.1	17620977	.	T	A	.	.	MAF_INRAE=3.333;MAF_USDA=2.941
NC_035081.1	17621018	.	T	A	.	.	MAF_INRAE=25.949;MAF_USDA=49.412
NC_035081.1	17621019	.	C	T	.	.	MAF_USDA=1.639
NC_035081.1	17621099	.	A	G	.	.	MAF_INRAE=8.228;MAF_USDA=19.412
NC_035081.1	17621155	.	T	G	.	.	MAF_INRAE=12.658;MAF_USDA=6.557
NC_035081.1	17621515	.	T	C	.	.	MAF_USDA=1.639
NC_035081.1	17621557	.	T	C	.	.	MAF_USDA=23.529
NC_035081.1	17621594	.	A	G	.	.	MAF_USDA=1.639
NC_035081.1	17621607	.	T	G	.	.	MAF_INRAE=30.38;MAF_USDA=24.118
NC_035081.1	17621610	.	C	T	.	.	MAF_USDA=1.639
NC_035081.1	17621654	.	G	A	.	.	MAF_USDA=8.333
NC_035081.1	17621750	.	C	G	.	.	MAF_INRAE=3.333
NC_035081.1	17621798	.	G	C	.	.	MAF_INRAE=1.667
NC_035081.1	17621833	.	A	G	.	.	MAF_INRAE=31.646;MAF_USDA=24.118
NC_035081.1	17621887	.	C	A	.	.	MAF_INRAE=5.263
NC_035081.1	17621973	.	G	C	.	.	MAF_USDA=2.459
NC_035081.1	17622113	.	G	A	.	.	MAF_USDA=11.176
NC_035081.1	17622117	.	C	A	.	.	MAF_INRAE=2.5;MAF_USDA=8.333
NC_035081.1	17622138	.	G	A	.	.	MAF_INRAE=2.5;MAF_USDA=14.706
NC_035081.1	17622149	.	T	G	.	.	MAF_INRAE=5.263
NC_035081.1	17622222	.	C	G	.	.	MAF_INRAE=5.0
NC_035081.1	17622228	.	A	C	.	.	MAF_USDA=19.672
NC_035081.1	17622273	.	G	T	.	.	MAF_INRAE=32.911;MAF_USDA=5.738
NC_035081.1	17622279	.	G	T	.	.	MAF_USDA=5.882
NC_035081.1	17622375	.	A	G	.	.	MAF_USDA=8.333
NC_035081.1	17623942	.	A	G	.	.	MAF_USDA=14.706
NC_035081.1	17623961	.	C	T	.	.	MAF_INRAE=5.263;MAF_USDA=9.412
NC_035081.1	17623963	.	A	G	.	.	MAF_USDA=3.529
NC_035081.1	17623970	.	C	A	.	.	MAF_USDA=4.098
NC_035081.1	17624024	.	C	T	.	.	MAF_USDA=7.647
NC_035081.1	17624121	.	C	T	.	.	MAF_INRAE=44.937;MAF_USDA=9.412
NC_035081.1	17624132	.	T	C	.	.	MAF_INRAE=8.861;MAF_USDA=9.524
NC_035081.1	17624168	.	A	G	.	.	MAF_INRAE=3.333;MAF_USDA=8.235
NC_035081.1	17624170	.	C	A	.	.	MAF_USDA=1.639
NC_035081.1	17624172	.	C	A	.	.	MAF_INRAE=8.861;MAF_USDA=11.765
NC_035081.1	17624309	.	G	A	.	.	MAF_INRAE=13.924;MAF_USDA=11.31
NC_035081.1	17624411	.	C	T	.	.	MAF_INRAE=16.456;MAF_USDA=9.524
NC_035081.1	17624497	.	A	G	.	.	MAF_USDA=1.667
NC_035081.1	17624546	.	A	G	.	.	MAF_INRAE=12.658;MAF_USDA=18.452
NC_035081.1	17624554	.	C	T	.	.	MAF_INRAE=1.667;MAF_USDA=4.167
NC_035081.1	17624557	.	A	C	.	.	MAF_USDA=17.5
NC_035081.1	17624560	.	C	T	.	.	MAF_INRAE=12.025
NC_035081.1	17624616	.	G	A	.	.	MAF_INRAE=22.785;MAF_USDA=36.31
NC_035081.1	17624723	.	A	G	.	.	MAF_INRAE=25.316;MAF_USDA=42.857
NC_035081.1	17624824	.	G	A	.	.	MAF_USDA=1.667
NC_035081.1	17625062	.	G	A	.	.	MAF_INRAE=1.667;MAF_USDA=4.167
NC_035081.1	17625073	.	C	T	.	.	MAF_INRAE=1.667;MAF_USDA=11.905
NC_035081.1	17625081	.	G	A	.	.	MAF_INRAE=13.291;MAF_USDA=33.333
NC_035081.1	17625135	.	T	A	.	.	MAF_INRAE=10.759
NC_035081.1	17625162	.	C	A	.	.	MAF_INRAE=13.291;MAF_USDA=18.452
NC_035081.1	17625168	.	G	A	.	.	MAF_USDA=4.167
NC_035081.1	17625188	.	A	G	.	.	MAF_USDA=3.333
NC_035081.1	17625193	.	C	T	.	.	MAF_INRAE=3.333;MAF_USDA=8.333
NC_035081.1	17625225	.	T	C	.	.	MAF_INRAE=31.646;MAF_USDA=36.31
NC_035081.1	17625283	.	G	A	.	.	MAF_USDA=1.667
NC_035081.1	17625316	.	C	A	.	.	MAF_USDA=3.333
NC_035081.1	17625442	.	A	T	.	.	MAF_USDA=5.294
NC_035081.1	17625485	.	G	A	.	.	MAF_USDA=1.667
NC_035081.1	17628745	.	C	T	.	.	MAF_USDA=2.586
NC_035081.1	17629081	.	C	T	.	.	MAF_USDA=4.098
NC_035081.1	17629118	.	T	A	.	.	MAF_USDA=6.557
NC_035081.1	17629124	.	T	C	.	.	MAF_INRAE=45.57;MAF_USDA=7.059
NC_035081.1	17629133	.	T	G	.	.	MAF_INRAE=10.526;MAF_USDA=19.643
NC_035081.1	17629238	.	A	T	.	.	MAF_USDA=2.353
NC_035081.1	17629429	.	C	A	.	.	MAF_INRAE=12.658;MAF_USDA=23.529
NC_035081.1	17629435	.	G	C	.	.	MAF_INRAE=14.557;MAF_USDA=9.412
NC_035081.1	17629467	.	A	G	.	.	MAF_INRAE=12.025;MAF_USDA=22.941
NC_035081.1	17629468	.	C	T	.	.	MAF_INRAE=5.833;MAF_USDA=18.824
NC_035081.1	17629471	.	A	G	.	.	MAF_USDA=4.098
NC_035081.1	17629499	.	G	A	.	.	MAF_INRAE=17.089;MAF_USDA=9.412
NC_035081.1	17629542	.	G	T	.	.	MAF_USDA=2.353
NC_035081.1	17629633	.	A	T	.	.	MAF_USDA=1.639
NC_035081.1	17629694	.	T	G	.	.	MAF_USDA=13.115
NC_035081.1	17629740	.	A	C	.	.	MAF_USDA=20.492
NC_035081.1	17630185	.	C	A	.	.	MAF_INRAE=7.895;MAF_USDA=14.583
NC_035081.1	17630227	.	C	A	.	.	MAF_USDA=31.25
NC_035081.1	17630278	.	G	C	.	.	MAF_USDA=1.639
NC_035081.1	17630283	.	C	T	.	.	MAF_USDA=5.294
NC_035081.1	17630289	.	C	T	.	.	MAF_USDA=38.824
NC_035081.1	17630303	.	C	T	.	.	MAF_USDA=16.471
NC_035081.1	17630317	.	C	A	.	.	MAF_INRAE=25.833
NC_035081.1	17630359	.	A	T	.	.	MAF_INRAE=11.392;MAF_USDA=22.941
NC_035081.1	17630365	.	A	C	.	.	MAF_INRAE=11.392;MAF_USDA=33.529
NC_035081.1	17630379	.	T	A	.	.	MAF_INRAE=31.579;MAF_USDA=22.941
NC_035081.1	17630404	.	T	G	.	.	MAF_USDA=4.918
NC_035081.1	17630450	.	A	G	.	.	MAF_USDA=13.934
NC_035081.1	17630509	.	G	T	.	.	MAF_INRAE=7.595;MAF_USDA=12.941
NC_035081.1	17630567	.	C	A	.	.	MAF_USDA=2.459
NC_035081.1	17630580	.	T	C	.	.	MAF_INRAE=45.57;MAF_USDA=15.882
NC_035081.1	17630650	.	C	T	.	.	MAF_INRAE=43.038;MAF_USDA=45.294
NC_035081.1	17630715	.	T	G	.	.	MAF_INRAE=31.579;MAF_USDA=23.529
NC_035081.1	17630745	.	A	G	.	.	MAF_INRAE=11.392;MAF_USDA=23.81
NC_035081.1	17630804	.	G	T	.	.	MAF_INRAE=7.5;MAF_USDA=11.176
NC_035081.1	17630815	.	A	G	.	.	MAF_USDA=8.333
NC_035081.1	17630822	.	G	A	.	.	MAF_USDA=3.333
NC_035081.1	17630837	.	G	A	.	.	MAF_INRAE=8.228;MAF_USDA=17.262
NC_035081.1	17630841	.	C	A	.	.	MAF_INRAE=12.658;MAF_USDA=24.405
NC_035081.1	17630883	.	C	A	.	.	MAF_INRAE=12.025;MAF_USDA=9.167
NC_035081.1	17630907	.	C	T	.	.	MAF_USDA=1.639
NC_035081.1	17630943	.	G	A	.	.	MAF_INRAE=5.833;MAF_USDA=10.588
NC_035081.1	17630954	.	G	C	.	.	MAF_USDA=1.639
NC_035081.1	17630962	.	G	T	.	.	MAF_INRAE=44.304;MAF_USDA=11.765
NC_035081.1	17630967	.	G	A	.	.	MAF_USDA=4.918
NC_035081.1	17630997	.	C	G	.	.	MAF_USDA=3.279
NC_035081.1	17631042	.	T	G	.	.	MAF_INRAE=43.038;MAF_USDA=42.353
NC_035081.1	17631072	.	C	A	.	.	MAF_INRAE=44.304;MAF_USDA=14.706
NC_035081.1	17631111	.	C	A	.	.	MAF_INRAE=42.405;MAF_USDA=19.412
NC_035081.1	17631139	.	C	T	.	.	MAF_INRAE=13.291;MAF_USDA=19.412
NC_035081.1	17631180	.	C	A	.	.	MAF_USDA=2.459
NC_035081.1	17631237	.	C	T	.	.	MAF_INRAE=42.405;MAF_USDA=32.353
NC_035081.1	17631314	.	A	T	.	.	MAF_INRAE=8.861;MAF_USDA=7.647
NC_035081.1	17631315	.	G	T	.	.	MAF_INRAE=10.0;MAF_USDA=7.647
NC_035081.1	17631325	.	G	A	.	.	MAF_USDA=7.377
NC_035081.1	17631326	.	T	G	.	.	MAF_INRAE=27.848;MAF_USDA=36.471
NC_035081.1	17631384	.	A	G	.	.	MAF_INRAE=2.5;MAF_USDA=1.176
NC_035081.1	17631466	.	C	G	.	.	MAF_USDA=3.529
NC_035081.1	17631518	.	C	A	.	.	MAF_INRAE=12.658;MAF_USDA=10.0
NC_035081.1	17631521	.	T	A	.	.	MAF_USDA=1.639
NC_035081.1	17631522	.	T	A	.	.	MAF_USDA=1.639
NC_035081.1	17631531	.	G	C	.	.	MAF_INRAE=47.368;MAF_USDA=10.0
NC_035081.1	17631574	.	C	T	.	.	MAF_INRAE=31.646;MAF_USDA=38.235
NC_035081.1	17631581	.	A	G	.	.	MAF_USDA=13.115
NC_035081.1	17631603	.	G	A	.	.	MAF_INRAE=1.667;MAF_USDA=4.118
NC_035081.1	17631666	.	G	A	.	.	MAF_INRAE=43.038;MAF_USDA=41.667
NC_035081.1	17631683	.	T	A	.	.	MAF_INRAE=1.667;MAF_USDA=4.706
NC_035081.1	17631757	.	A	G	.	.	MAF_USDA=1.639
NC_035081.1	17631798	.	G	A	.	.	MAF_INRAE=44.304;MAF_USDA=10.0
NC_035081.1	17631813	.	G	T	.	.	MAF_USDA=7.647
NC_035081.1	17631870	.	C	T	.	.	MAF_INRAE=3.333;MAF_USDA=8.333
NC_035081.1	17631884	.	G	A	.	.	MAF_USDA=11.475
NC_035081.1	17631906	.	G	C	.	.	MAF_USDA=1.639
NC_035081.1	17631958	.	C	T	.	.	MAF_USDA=1.639
NC_035081.1	17631959	.	G	T	.	.	MAF_USDA=12.295
NC_035081.1	17631973	.	C	T	.	.	MAF_USDA=28.235
NC_035081.1	17632001	.	C	T	.	.	MAF_USDA=1.639
NC_035081.1	17632003	.	T	C	.	.	MAF_USDA=11.475
NC_035081.1	17632004	.	A	T	.	.	MAF_USDA=10.656
NC_035081.1	17632008	.	T	C	.	.	MAF_USDA=2.941
NC_035081.1	17632032	.	T	C	.	.	MAF_USDA=3.333
NC_035081.1	17632050	.	T	C	.	.	MAF_USDA=10.833
NC_035081.1	17632051	.	A	T	.	.	MAF_USDA=10.833
NC_035081.1	17632053	.	T	C	.	.	MAF_USDA=19.643
NC_035081.1	17632059	.	T	C	.	.	MAF_USDA=14.583
NC_035081.1	17632079	.	T	C	.	.	MAF_USDA=6.667
NC_035081.1	17632100	.	T	C	.	.	MAF_USDA=39.583
NC_035081.1	17632106	.	T	C	.	.	MAF_USDA=10.417
NC_035081.1	17632175	.	C	T	.	.	MAF_USDA=28.235
NC_035081.1	17633096	.	C	T	.	.	MAF_USDA=2.459
NC_035081.1	17633098	.	T	C	.	.	MAF_USDA=3.279
NC_035081.1	17633155	.	C	T	.	.	MAF_USDA=14.583
NC_035081.1	17633211	.	A	C	.	.	MAF_USDA=36.585
NC_035081.1	17633212	.	T	A	.	.	MAF_USDA=36.585
NC_035081.1	17633262	.	C	G	.	.	MAF_USDA=37.195
NC_035081.1	17633265	.	C	T	.	.	MAF_USDA=5.833
NC_035081.1	17633340	.	T	G	.	.	MAF_USDA=7.5
NC_035081.1	17633520	.	G	T	.	.	MAF_USDA=1.667
NC_035081.1	17633552	.	A	T	.	.	MAF_USDA=5.833
NC_035081.1	17633718	.	T	G	.	.	MAF_USDA=1.667
NC_035081.1	17633719	.	G	T	.	.	MAF_USDA=1.667
NC_035081.1	17633825	.	C	A	.	.	MAF_USDA=1.639
NC_035081.1	17633848	.	C	A	.	.	MAF_USDA=3.279
NC_035081.1	17634080	.	A	C	.	.	MAF_USDA=1.639
NC_035081.1	17634098	.	G	A	.	.	MAF_USDA=15.574
NC_035081.1	17634228	.	A	G	.	.	MAF_INRAE=2.5
NC_035081.1	17634399	.	A	G	.	.	MAF_USDA=4.098
NC_035081.1	17634549	.	A	T	.	.	MAF_INRAE=5.0
NC_035081.1	17634665	.	T	A	.	.	MAF_INRAE=44.304;MAF_USDA=8.235
NC_035081.1	17634681	.	T	C	.	.	MAF_INRAE=43.671;MAF_USDA=10.0
NC_035081.1	17634758	.	C	T	.	.	MAF_INRAE=2.5;MAF_USDA=8.333
NC_035081.1	17634760	.	G	C	.	.	MAF_USDA=7.377
NC_035081.1	17634774	.	T	C	.	.	MAF_USDA=5.738
NC_035081.1	17634811	.	G	A	.	.	MAF_INRAE=23.333
NC_035081.1	17634843	.	G	T	.	.	MAF_USDA=2.5
NC_035081.1	17634846	.	G	T	.	.	MAF_INRAE=8.861;MAF_USDA=5.357
NC_035081.1	17634915	.	T	C	.	.	MAF_USDA=1.639
NC_035081.1	17634917	.	T	A	.	.	MAF_USDA=1.639
NC_035081.1	17634942	.	T	G	.	.	MAF_USDA=3.279
NC_035081.1	17634956	.	G	T	.	.	MAF_INRAE=44.937;MAF_USDA=9.836
NC_035081.1	17634986	.	T	A	.	.	MAF_INRAE=27.848;MAF_USDA=44.262
NC_035081.1	17635005	.	T	G	.	.	MAF_INRAE=27.215;MAF_USDA=45.082
NC_035081.1	17635100	.	T	C	.	.	MAF_INRAE=5.0
NC_035081.1	17635248	.	G	T	.	.	MAF_USDA=3.448
NC_035081.1	17635253	.	C	T	.	.	MAF_INRAE=5.0;MAF_USDA=10.345
NC_035081.1	17635255	.	C	T	.	.	MAF_INRAE=22.5;MAF_USDA=49.39
NC_035081.1	17635259	.	C	T	.	.	MAF_INRAE=3.333;MAF_USDA=3.659
NC_035081.1	17635264	.	C	T	.	.	MAF_INRAE=5.263;MAF_USDA=8.621
NC_035081.1	17635280	.	T	C	.	.	MAF_INRAE=5.0;MAF_USDA=11.207
NC_035081.1	17635284	.	G	A	.	.	MAF_USDA=1.639
NC_035081.1	17635306	.	A	T	.	.	MAF_INRAE=31.646;MAF_USDA=35.246
NC_035081.1	17635622	.	C	G	.	.	MAF_USDA=1.639
NC_035081.1	17635644	.	G	T	.	.	MAF_INRAE=2.5;MAF_USDA=4.706
NC_035081.1	17635731	.	G	A	.	.	MAF_INRAE=29.747;MAF_USDA=33.529
NC_035081.1	17635778	.	T	C	.	.	MAF_USDA=2.459
NC_035081.1	17635784	.	C	T	.	.	MAF_USDA=9.016
NC_035081.1	17635790	.	A	T	.	.	MAF_USDA=1.639
NC_035081.1	17635817	.	C	G	.	.	MAF_USDA=1.639
NC_035081.1	17635828	.	G	A	.	.	MAF_USDA=2.941
NC_035081.1	17635844	.	C	T	.	.	MAF_USDA=2.459
NC_035081.1	17635927	.	C	T	.	.	MAF_INRAE=2.5;MAF_USDA=8.333
NC_035081.1	17635935	.	C	T	.	.	MAF_INRAE=8.861;MAF_USDA=8.333
NC_035081.1	17635947	.	T	A	.	.	MAF_INRAE=1.667
NC_035081.1	17636058	.	C	A	.	.	MAF_INRAE=36.709;MAF_USDA=35.294
NC_035081.1	17636108	.	T	C	.	.	MAF_INRAE=12.658;MAF_USDA=4.098
NC_035081.1	17636112	.	G	A	.	.	MAF_INRAE=42.405;MAF_USDA=24.706
NC_035081.1	17636117	.	T	G	.	.	MAF_INRAE=33.544;MAF_USDA=42.941
NC_035081.1	17636183	.	C	T	.	.	MAF_USDA=11.475
NC_035081.1	17636213	.	T	G	.	.	MAF_INRAE=5.0;MAF_USDA=23.77
NC_035081.1	17636222	.	T	G	.	.	MAF_USDA=7.059
NC_035081.1	17636223	.	T	C	.	.	MAF_INRAE=31.013;MAF_USDA=36.471
NC_035081.1	17636228	.	G	A	.	.	MAF_USDA=1.639
NC_035081.1	17636265	.	T	G	.	.	MAF_USDA=6.25
NC_035081.1	17636270	.	C	G	.	.	MAF_USDA=1.639
NC_035081.1	17636271	.	C	T	.	.	MAF_INRAE=3.333;MAF_USDA=3.529
NC_035081.1	17636340	.	G	T	.	.	MAF_INRAE=8.861;MAF_USDA=5.294
NC_035081.1	17636367	.	G	T	.	.	MAF_USDA=6.557
NC_035081.1	17636428	.	G	A	.	.	MAF_USDA=1.639
NC_035081.1	17636458	.	G	A	.	.	MAF_USDA=5.882
NC_035081.1	17636461	.	A	G	.	.	MAF_USDA=22.951
NC_035081.1	17636542	.	C	T	.	.	MAF_INRAE=13.291;MAF_USDA=13.529
NC_035081.1	17636579	.	A	G	.	.	MAF_USDA=4.167
NC_035081.1	17636673	.	C	T	.	.	MAF_USDA=1.639
NC_035081.1	17636735	.	C	T	.	.	MAF_USDA=13.69
NC_035081.1	17636745	.	A	C	.	.	MAF_INRAE=10.526;MAF_USDA=14.118
NC_035081.1	17636747	.	G	A	.	.	MAF_USDA=8.235
NC_035081.1	17636749	.	T	A	.	.	MAF_USDA=13.529
NC_035081.1	17636757	.	A	T,C	.	.	MAF_INRAE=10.526;MAF_USDA=4.167
NC_035081.1	17636763	.	G	A	.	.	MAF_USDA=1.639
NC_035081.1	17636771	.	C	T	.	.	MAF_USDA=8.824
NC_035081.1	17636772	.	T	A	.	.	MAF_USDA=2.353
NC_035081.1	17636774	.	ATTTTTTTC	ATTTTTTTT	.	.	MAF_USDA=6.522
NC_035081.1	17636782	.	C	T	.	.	MAF_USDA=33.621
NC_035081.1	17636786	.	T	C	.	.	MAF_USDA=4.098
NC_035081.1	17636801	.	C	T	.	.	MAF_INRAE=10.526
NC_035081.1	17636921	.	A	C	.	.	MAF_INRAE=31.646;MAF_USDA=17.059
NC_035081.1	17636977	.	C	A	.	.	MAF_USDA=14.583
NC_035081.1	17636978	.	T	G	.	.	MAF_INRAE=8.333;MAF_USDA=14.583
NC_035081.1	17637004	.	C	A	.	.	MAF_INRAE=8.861;MAF_USDA=10.0
NC_035081.1	17637134	.	A	T	.	.	MAF_INRAE=15.823;MAF_USDA=8.824
NC_035081.1	17637307	.	A	C	.	.	MAF_USDA=5.882
NC_035081.1	17637587	.	G	A	.	.	MAF_INRAE=44.737
NC_035081.1	17637597	.	T	G	.	.	MAF_USDA=3.279
NC_035081.1	17637598	.	G	C	.	.	MAF_USDA=3.279
NC_035081.1	17637685	.	C	T	.	.	MAF_INRAE=31.013;MAF_USDA=15.882
NC_035081.1	17637700	.	T	C	.	.	MAF_INRAE=12.025;MAF_USDA=17.647
NC_035081.1	17637704	.	G	T	.	.	MAF_INRAE=8.228;MAF_USDA=5.738
NC_035081.1	17637751	.	A	C	.	.	MAF_USDA=2.459
NC_035081.1	17637769	.	C	A	.	.	MAF_USDA=2.459
NC_035081.1	17637791	.	C	T	.	.	MAF_USDA=2.459
NC_035081.1	17637821	.	A	T	.	.	MAF_INRAE=46.835;MAF_USDA=15.476
NC_035081.1	17638010	.	T	G	.	.	MAF_INRAE=32.278;MAF_USDA=25.595
NC_035081.1	17638095	.	T	G	.	.	MAF_INRAE=17.089;MAF_USDA=44.706
NC_035081.1	17638105	.	A	G	.	.	MAF_INRAE=5.833;MAF_USDA=4.118
NC_035081.1	17638113	.	T	C	.	.	MAF_INRAE=44.937;MAF_USDA=17.647
NC_035081.1	17638147	.	T	A	.	.	MAF_INRAE=3.333
NC_035081.1	17638156	.	A	C	.	.	MAF_USDA=1.639
NC_035081.1	17638230	.	C	T	.	.	MAF_USDA=1.639
NC_035081.1	17638234	.	T	A	.	.	MAF_USDA=2.459
NC_035081.1	17638265	.	C	G	.	.	MAF_USDA=4.098
NC_035081.1	17638308	.	C	A	.	.	MAF_INRAE=5.0;MAF_USDA=2.459
NC_035081.1	17638314	.	C	A	.	.	MAF_INRAE=12.658;MAF_USDA=18.824
NC_035081.1	17638425	.	C	A	.	.	MAF_USDA=20.122
NC_035081.1	17638617	.	C	T	.	.	MAF_USDA=5.488
NC_035081.1	17638637	.	C	T	.	.	MAF_USDA=6.034
NC_035081.1	17638677	.	G	A	.	.	MAF_USDA=10.366
NC_035081.1	17638687	.	C	A	.	.	MAF_USDA=1.724
NC_035081.1	17638707	.	T	A	.	.	MAF_USDA=8.333
NC_035081.1	17638727	.	T	A	.	.	MAF_USDA=40.244
NC_035081.1	17638731	.	A	C	.	.	MAF_USDA=32.927
NC_035081.1	17638774	.	G	T	.	.	MAF_USDA=2.586
NC_035081.1	17638777	.	A	G	.	.	MAF_USDA=7.317
NC_035081.1	17639052	.	C	T	.	.	MAF_INRAE=33.544;MAF_USDA=18.675
NC_035081.1	17639099	.	C	T	.	.	MAF_USDA=1.695
NC_035081.1	17639129	.	A	G	.	.	MAF_USDA=6.897
NC_035081.1	17639170	.	C	A	.	.	MAF_USDA=4.167
NC_035081.1	17639187	.	T	A	.	.	MAF_USDA=16.667
NC_035081.1	17640479	.	A	G	.	.	MAF_USDA=20.833
NC_035081.1	17640491	.	A	G	.	.	MAF_INRAE=15.789
NC_035081.1	17640499	.	C	A	.	.	MAF_USDA=4.167
NC_035081.1	17640528	.	T	C	.	.	MAF_USDA=35.294
NC_035081.1	17640565	.	A	C	.	.	MAF_USDA=2.459
NC_035081.1	17640616	.	G	T	.	.	MAF_USDA=7.059
NC_035081.1	17640643	.	G	T	.	.	MAF_USDA=2.459
NC_035081.1	17640753	.	G	T	.	.	MAF_INRAE=44.304;MAF_USDA=21.765
NC_035081.1	17640814	.	G	C	.	.	MAF_INRAE=5.0;MAF_USDA=8.197
NC_035081.1	17640865	.	T	C	.	.	MAF_INRAE=31.646;MAF_USDA=31.765
NC_035081.1	17640964	.	G	A	.	.	MAF_USDA=2.459
NC_035081.1	17640984	.	C	T	.	.	MAF_USDA=4.098
NC_035081.1	17641070	.	C	T	.	.	MAF_USDA=7.377
NC_035081.1	17641106	.	T	C	.	.	MAF_USDA=8.197
NC_035081.1	17641128	.	C	T	.	.	MAF_INRAE=44.304;MAF_USDA=44.706
NC_035081.1	17641131	.	A	G	.	.	MAF_INRAE=23.333;MAF_USDA=17.213
NC_035081.1	17641141	.	G	A	.	.	MAF_USDA=4.918
NC_035081.1	17641179	.	G	A	.	.	MAF_INRAE=32.911;MAF_USDA=31.176
NC_035081.1	17641235	.	G	A	.	.	MAF_INRAE=8.861;MAF_USDA=7.647
NC_035081.1	17641237	.	T	G	.	.	MAF_INRAE=16.456;MAF_USDA=9.016
NC_035081.1	17641262	.	G	A	.	.	MAF_INRAE=5.0;MAF_USDA=4.098
NC_035081.1	17641265	.	A	C	.	.	MAF_INRAE=15.19;MAF_USDA=15.294
NC_035081.1	17641292	.	G	A	.	.	MAF_INRAE=18.354;MAF_USDA=21.176
NC_035081.1	17641314	.	T	C	.	.	MAF_INRAE=15.823;MAF_USDA=31.148
NC_035081.1	17641435	.	G	T	.	.	MAF_USDA=1.667
NC_035081.1	17641582	.	C	G	.	.	MAF_INRAE=3.333
NC_035081.1	17641595	.	A	G	.	.	MAF_INRAE=43.038;MAF_USDA=25.294
NC_035081.1	17641615	.	C	A	.	.	MAF_USDA=9.016
NC_035081.1	17641634	.	A	T	.	.	MAF_INRAE=47.468;MAF_USDA=41.071
NC_035081.1	17641672	.	C	T	.	.	MAF_INRAE=3.333;MAF_USDA=6.25
NC_035081.1	17641674	.	A	T	.	.	MAF_USDA=10.656
NC_035081.1	17641679	.	G	A	.	.	MAF_INRAE=46.835;MAF_USDA=33.529
NC_035081.1	17641685	.	A	C	.	.	MAF_INRAE=45.57;MAF_USDA=25.0
NC_035081.1	17641697	.	G	A	.	.	MAF_INRAE=3.797;MAF_USDA=3.529
NC_035081.1	17641741	.	G	T	.	.	MAF_INRAE=3.333;MAF_USDA=6.25
NC_035081.1	17641815	.	G	A	.	.	MAF_USDA=5.738
NC_035081.1	17641933	.	G	A	.	.	MAF_USDA=5.294
NC_035081.1	17641936	.	G	T	.	.	MAF_INRAE=3.797;MAF_USDA=3.529
NC_035081.1	17641955	.	C	A	.	.	MAF_INRAE=3.797;MAF_USDA=6.25
NC_035081.1	17641967	.	T	A	.	.	MAF_INRAE=1.667;MAF_USDA=1.639
NC_035081.1	17642070	.	C	T	.	.	MAF_INRAE=43.038;MAF_USDA=24.706
NC_035081.1	17642074	.	A	G	.	.	MAF_USDA=5.738
NC_035081.1	17642116	.	T	G	.	.	MAF_INRAE=4.43;MAF_USDA=11.765
NC_035081.1	17642130	.	G	A	.	.	MAF_USDA=1.639
NC_035081.1	17642147	.	G	C	.	.	MAF_INRAE=6.667;MAF_USDA=13.934
NC_035081.1	17642159	.	C	A	.	.	MAF_INRAE=6.667;MAF_USDA=13.115
NC_035081.1	17642263	.	G	A	.	.	MAF_INRAE=40.506;MAF_USDA=30.588
NC_035081.1	17642323	.	T	A	.	.	MAF_USDA=2.459
NC_035081.1	17642336	.	A	G	.	.	MAF_USDA=17.647
NC_035081.1	17642410	.	C	T	.	.	MAF_INRAE=6.667;MAF_USDA=15.574
NC_035081.1	17642419	.	C	T	.	.	MAF_INRAE=47.468;MAF_USDA=40.588
NC_035081.1	17642462	.	T	C	.	.	MAF_INRAE=39.873;MAF_USDA=9.836
NC_035081.1	17642505	.	A	T	.	.	MAF_USDA=2.459
NC_035081.1	17642534	.	G	A	.	.	MAF_INRAE=50.0;MAF_USDA=40.0
NC_035081.1	17642563	.	G	A	.	.	MAF_USDA=1.639
NC_035081.1	17642569	.	G	T	.	.	MAF_INRAE=41.772;MAF_USDA=15.574
NC_035081.1	17642647	.	A	G	.	.	MAF_INRAE=3.333;MAF_USDA=6.25
NC_035081.1	17642660	.	A	C	.	.	MAF_INRAE=3.797;MAF_USDA=4.118
NC_035081.1	17642661	.	T	C	.	.	MAF_INRAE=41.772;MAF_USDA=24.118
NC_035081.1	17642726	.	G	T	.	.	MAF_USDA=1.667
NC_035081.1	17642771	.	C	G	.	.	MAF_INRAE=1.667;MAF_USDA=3.279
NC_035081.1	17642772	.	G	T	.	.	MAF_INRAE=1.667;MAF_USDA=3.279
NC_035081.1	17642871	.	T	C	.	.	MAF_USDA=1.639
NC_035081.1	17642920	.	A	C	.	.	MAF_USDA=18.852
NC_035081.1	17642924	.	G	T	.	.	MAF_USDA=11.475
NC_035081.1	17642939	.	T	G	.	.	MAF_INRAE=1.667;MAF_USDA=7.377
NC_035081.1	17643070	.	G	A	.	.	MAF_INRAE=42.405;MAF_USDA=25.294
NC_035081.1	17643092	.	C	A	.	.	MAF_INRAE=1.667;MAF_USDA=8.197
NC_035081.1	17643222	.	G	T	.	.	MAF_USDA=1.639
NC_035081.1	17643238	.	C	T	.	.	MAF_USDA=1.639
NC_035081.1	17643276	.	G	T	.	.	MAF_INRAE=8.861;MAF_USDA=4.706
NC_035081.1	17643349	.	G	A	.	.	MAF_INRAE=5.0;MAF_USDA=1.639
NC_035081.1	17643375	.	T	C	.	.	MAF_USDA=2.459
NC_035081.1	17643402	.	G	A	.	.	MAF_USDA=1.765
NC_035081.1	17643459	.	T	C	.	.	MAF_INRAE=3.333;MAF_USDA=3.529
NC_035081.1	17643482	.	G	A	.	.	MAF_INRAE=41.772;MAF_USDA=23.529
NC_035081.1	17643498	.	C	A	.	.	MAF_INRAE=10.0;MAF_USDA=17.647
NC_035081.1	17643836	.	C	A	.	.	MAF_USDA=8.235
NC_035081.1	17643837	.	C	A	.	.	MAF_USDA=8.235
NC_035081.1	17643838	.	A	C	.	.	MAF_USDA=8.235
NC_035081.1	17643884	.	G	A	.	.	MAF_INRAE=39.873;MAF_USDA=4.098
NC_035081.1	17643918	.	C	T	.	.	MAF_INRAE=7.595;MAF_USDA=9.412
NC_035081.1	17643964	.	C	T	.	.	MAF_INRAE=5.263;MAF_USDA=5.882
NC_035081.1	17644092	.	T	C	.	.	MAF_INRAE=5.833;MAF_USDA=22.951
NC_035081.1	17644227	.	C	T	.	.	MAF_INRAE=5.0;MAF_USDA=4.918
NC_035081.1	17644249	.	A	G	.	.	MAF_INRAE=40.506
NC_035081.1	17644326	.	G	A	.	.	MAF_USDA=3.333
NC_035081.1	17644452	.	A	C	.	.	MAF_INRAE=12.658;MAF_USDA=4.706
NC_035081.1	17644453	.	G	A	.	.	MAF_INRAE=15.0;MAF_USDA=4.706
NC_035081.1	17644454	.	G	T	.	.	MAF_INRAE=15.0;MAF_USDA=4.706
NC_035081.1	17644506	.	G	A	.	.	MAF_INRAE=36.842
NC_035081.1	17644615	.	T	G	.	.	MAF_INRAE=29.747;MAF_USDA=38.824
NC_035081.1	17644694	.	A	G	.	.	MAF_INRAE=5.0;MAF_USDA=4.098
NC_035081.1	17644991	.	T	A	.	.	MAF_INRAE=1.667;MAF_USDA=2.459
NC_035081.1	17645016	.	T	G	.	.	MAF_INRAE=1.667;MAF_USDA=6.557
NC_035081.1	17645168	.	G	C	.	.	MAF_INRAE=1.667;MAF_USDA=6.557
NC_035081.1	17645180	.	C	A	.	.	MAF_INRAE=12.658;MAF_USDA=7.059
NC_035081.1	17645225	.	T	G	.	.	MAF_INRAE=5.833;MAF_USDA=1.639
NC_035081.1	17645285	.	C	T	.	.	MAF_USDA=1.639
NC_035081.1	17645286	.	G	A	.	.	MAF_INRAE=12.658
NC_035081.1	17645311	.	C	T	.	.	MAF_USDA=10.417
NC_035081.1	17645365	.	A	G	.	.	MAF_INRAE=3.333;MAF_USDA=16.471
NC_035081.1	17645481	.	C	A	.	.	MAF_USDA=4.918
NC_035081.1	17645536	.	C	A	.	.	MAF_USDA=1.639
NC_035081.1	17645634	.	G	A	.	.	MAF_INRAE=47.468;MAF_USDA=16.471
NC_035081.1	17645668	.	G	A	.	.	MAF_INRAE=3.797;MAF_USDA=4.706
NC_035081.1	17645670	.	T	G	.	.	MAF_USDA=3.279
NC_035081.1	17645700	.	C	A	.	.	MAF_INRAE=35.443;MAF_USDA=37.647
NC_035081.1	17645710	.	T	G	.	.	MAF_INRAE=13.924;MAF_USDA=11.176
NC_035081.1	17645776	.	C	A	.	.	MAF_INRAE=5.0;MAF_USDA=4.098
NC_035081.1	17645831	.	C	T	.	.	MAF_INRAE=3.797;MAF_USDA=4.118
NC_035081.1	17645898	.	G	A	.	.	MAF_INRAE=1.667;MAF_USDA=1.639
NC_035081.1	17645997	.	A	G	.	.	MAF_INRAE=3.333;MAF_USDA=6.471
NC_035081.1	17646028	.	G	A	.	.	MAF_USDA=3.279
NC_035081.1	17646078	.	A	C	.	.	MAF_INRAE=8.333
NC_035081.1	17646118	.	G	T	.	.	MAF_INRAE=5.263
NC_035081.1	17646153	.	T	G	.	.	MAF_INRAE=7.595;MAF_USDA=26.19
NC_035081.1	17646170	.	C	T	.	.	MAF_INRAE=10.127;MAF_USDA=26.471
NC_035081.1	17646190	.	A	T	.	.	MAF_USDA=1.639
NC_035081.1	17646239	.	A	G	.	.	MAF_USDA=4.167
NC_035081.1	17646269	.	C	T	.	.	MAF_INRAE=9.494;MAF_USDA=28.235
NC_035081.1	17646316	.	T	C	.	.	MAF_INRAE=3.797;MAF_USDA=4.118
NC_035081.1	17646393	.	G	A	.	.	MAF_INRAE=5.263
NC_035081.1	17646420	.	A	G	.	.	MAF_INRAE=7.595;MAF_USDA=25.41
NC_035081.1	17646465	.	G	A	.	.	MAF_USDA=14.754
NC_035081.1	17646480	.	G	A	.	.	MAF_USDA=2.459
NC_035081.1	17646663	.	C	T	.	.	MAF_USDA=41.765
NC_035081.1	17646697	.	G	C	.	.	MAF_INRAE=3.333;MAF_USDA=5.294
NC_035081.1	17646716	.	C	T	.	.	MAF_USDA=6.25
NC_035081.1	17647413	.	A	T	.	.	MAF_USDA=36.747
NC_035081.1	17647564	.	T	A	.	.	MAF_INRAE=3.333;MAF_USDA=5.882
NC_035081.1	17647712	.	G	A	.	.	MAF_INRAE=34.81;MAF_USDA=41.176
NC_035081.1	17647746	.	G	A	.	.	MAF_INRAE=8.861
NC_035081.1	17647762	.	A	T	.	.	MAF_INRAE=7.595;MAF_USDA=21.176
NC_035081.1	17647926	.	C	T	.	.	MAF_INRAE=13.291;MAF_USDA=19.412
NC_035081.1	17647945	.	C	T	.	.	MAF_INRAE=5.0;MAF_USDA=4.098
NC_035081.1	17648118	.	T	C	.	.	MAF_USDA=3.279
NC_035081.1	17648141	.	T	C	.	.	MAF_USDA=4.098
NC_035081.1	17648761	.	G	A	.	.	MAF_USDA=1.667
NC_035081.1	17648786	.	A	T	.	.	MAF_USDA=10.0
NC_035081.1	17648854	.	A	T	.	.	MAF_INRAE=47.368;MAF_USDA=44.706
NC_035081.1	17648882	.	T	C	.	.	MAF_INRAE=5.263;MAF_USDA=24.706
NC_035081.1	17649007	.	G	T	.	.	MAF_INRAE=13.291;MAF_USDA=4.706
NC_035081.1	17649010	.	C	T	.	.	MAF_INRAE=14.167;MAF_USDA=8.333
NC_035081.1	17649016	.	G	T	.	.	MAF_USDA=4.918
NC_035081.1	17649022	.	T	C	.	.	MAF_USDA=1.639
NC_035081.1	17649026	.	T	C	.	.	MAF_USDA=1.639
NC_035081.1	17649030	.	G	A	.	.	MAF_USDA=3.279
NC_035081.1	17649040	.	A	G	.	.	MAF_USDA=8.197
NC_035081.1	17649084	.	T	C	.	.	MAF_INRAE=1.667;MAF_USDA=7.377
NC_035081.1	17649093	.	T	G	.	.	MAF_INRAE=1.667;MAF_USDA=9.836
NC_035081.1	17649351	.	C	T	.	.	MAF_USDA=1.639
NC_035081.1	17649359	.	G	A	.	.	MAF_INRAE=5.833
NC_035081.1	17649365	.	A	T	.	.	MAF_INRAE=49.367;MAF_USDA=15.882
NC_035081.1	17649366	.	G	A	.	.	MAF_INRAE=10.0;MAF_USDA=27.083
NC_035081.1	17649397	.	G	A	.	.	MAF_INRAE=1.667;MAF_USDA=6.557
NC_035081.1	17649432	.	G	A	.	.	MAF_USDA=6.25
NC_035081.1	17649486	.	G	C	.	.	MAF_USDA=11.475
NC_035081.1	17649574	.	G	C	.	.	MAF_USDA=10.833
NC_035081.1	17649588	.	T	C	.	.	MAF_INRAE=47.5;MAF_USDA=16.667
NC_035081.1	17649589	.	G	T	.	.	MAF_USDA=1.667
NC_035081.1	17649612	.	C	T	.	.	MAF_INRAE=28.333
NC_035081.1	17649714	.	G	A	.	.	MAF_USDA=8.333
NC_035081.1	17649742	.	A	T	.	.	MAF_USDA=20.833
NC_035081.1	17649808	.	T	A	.	.	MAF_INRAE=1.667;MAF_USDA=6.667
NC_035081.1	17649834	.	A	T	.	.	MAF_USDA=3.39
NC_035081.1	17649881	.	C	T	.	.	MAF_USDA=48.81
NC_035081.1	17649953	.	G	A	.	.	MAF_INRAE=49.367;MAF_USDA=14.118
NC_035081.1	17650006	.	T	C	.	.	MAF_USDA=10.656
NC_035081.1	17650074	.	C	T	.	.	MAF_USDA=1.639
NC_035081.1	17650077	.	T	C	.	.	MAF_INRAE=8.861;MAF_USDA=4.167
NC_035081.1	17650086	.	C	T	.	.	MAF_INRAE=27.215;MAF_USDA=27.083
NC_035081.1	17650102	.	C	A	.	.	MAF_INRAE=42.405;MAF_USDA=5.738
NC_035081.1	17650108	.	G	T	.	.	MAF_INRAE=12.025;MAF_USDA=8.333
NC_035081.1	17650151	.	G	A	.	.	MAF_INRAE=12.658;MAF_USDA=15.294
NC_035081.1	17650233	.	T	G	.	.	MAF_USDA=1.176
NC_035081.1	17650241	.	C	T	.	.	MAF_USDA=5.738
NC_035081.1	17650251	.	G	C	.	.	MAF_USDA=2.459
NC_035081.1	17650260	.	G	A	.	.	MAF_USDA=8.333
NC_035081.1	17650280	.	G	A	.	.	MAF_INRAE=5.833;MAF_USDA=9.016
NC_035081.1	17650290	.	G	A	.	.	MAF_USDA=2.459
NC_035081.1	17650317	.	T	G	.	.	MAF_INRAE=29.747;MAF_USDA=30.588
NC_035081.1	17650351	.	C	T	.	.	MAF_INRAE=21.519;MAF_USDA=17.059
NC_035081.1	17650365	.	T	C	.	.	MAF_INRAE=29.747;MAF_USDA=8.333
NC_035081.1	17650378	.	G	C	.	.	MAF_INRAE=49.367;MAF_USDA=22.941
NC_035081.1	17650379	.	A	G	.	.	MAF_USDA=2.941
NC_035081.1	17650392	.	C	T	.	.	MAF_INRAE=19.62;MAF_USDA=37.647
NC_035081.1	17650408	.	T	A	.	.	MAF_USDA=2.459
NC_035081.1	17650426	.	G	A	.	.	MAF_USDA=1.639
NC_035081.1	17650436	.	A	C	.	.	MAF_USDA=13.934
NC_035081.1	17650441	.	A	T	.	.	MAF_USDA=3.279
NC_035081.1	17650454	.	C	T	.	.	MAF_USDA=4.918
NC_035081.1	17650455	.	A	G	.	.	MAF_USDA=5.738
NC_035081.1	17650503	.	A	C	.	.	MAF_USDA=2.941
NC_035081.1	17650569	.	A	G	.	.	MAF_INRAE=5.0
NC_035081.1	17650623	.	T	G	.	.	MAF_INRAE=20.253;MAF_USDA=24.706
NC_035081.1	17650714	.	G	A	.	.	MAF_INRAE=49.367;MAF_USDA=22.941
NC_035081.1	17650729	.	T	A	.	.	MAF_USDA=8.333
NC_035081.1	17650747	.	G	T	.	.	MAF_INRAE=18.987;MAF_USDA=26.471
NC_035081.1	17650748	.	A	G	.	.	MAF_INRAE=20.0;MAF_USDA=26.471
NC_035081.1	17650757	.	G	A	.	.	MAF_INRAE=31.646;MAF_USDA=48.235
NC_035081.1	17650813	.	C	A	.	.	MAF_USDA=13.115
NC_035081.1	17650877	.	C	T	.	.	MAF_USDA=1.639
NC_035081.1	17650956	.	A	G	.	.	MAF_INRAE=5.263
NC_035081.1	17650977	.	A	T	.	.	MAF_INRAE=36.842;MAF_USDA=8.333
NC_035081.1	17651126	.	A	C	.	.	MAF_INRAE=15.789;MAF_USDA=42.941
NC_035081.1	17651164	.	C	T	.	.	MAF_USDA=2.459
NC_035081.1	17651242	.	G	T	.	.	MAF_INRAE=18.987;MAF_USDA=30.0
NC_035081.1	17651257	.	C	A	.	.	MAF_INRAE=5.263;MAF_USDA=4.118
NC_035081.1	17651269	.	G	T	.	.	MAF_INRAE=36.842;MAF_USDA=16.471
NC_035081.1	17651294	.	C	T	.	.	MAF_INRAE=50.0;MAF_USDA=21.765
NC_035081.1	17651309	.	C	A	.	.	MAF_USDA=4.098
NC_035081.1	17651313	.	C	T	.	.	MAF_INRAE=30.38;MAF_USDA=49.412
NC_035081.1	17651331	.	C	A	.	.	MAF_USDA=4.918
NC_035081.1	17651358	.	G	T	.	.	MAF_USDA=2.083
NC_035081.1	17651359	.	G	T	.	.	MAF_USDA=2.083
NC_035081.1	17651360	.	G	A	.	.	MAF_USDA=2.083
NC_035081.1	17651534	.	T	C	.	.	MAF_USDA=2.542
NC_035081.1	17651559	.	A	T	.	.	MAF_USDA=4.098
NC_035081.1	17651561	.	G	A	.	.	MAF_INRAE=29.747;MAF_USDA=50.0
NC_035081.1	17651607	.	C	A	.	.	MAF_INRAE=25.316;MAF_USDA=39.583
NC_035081.1	17651626	.	G	A	.	.	MAF_INRAE=29.114;MAF_USDA=39.583
NC_035081.1	17651716	.	C	T	.	.	MAF_INRAE=46.835;MAF_USDA=29.167
NC_035081.1	17651728	.	G	T	.	.	MAF_USDA=3.279
NC_035081.1	17651771	.	C	A	.	.	MAF_USDA=14.583
NC_035081.1	17651775	.	C	A	.	.	MAF_USDA=4.118
NC_035081.1	17652188	.	A	G	.	.	MAF_USDA=47.5
NC_035081.1	17652315	.	G	A	.	.	MAF_USDA=3.279
NC_035081.1	17652351	.	G	C	.	.	MAF_INRAE=47.368;MAF_USDA=18.824
NC_035081.1	17652366	.	G	A	.	.	MAF_USDA=1.639
NC_035081.1	17652449	.	T	C	.	.	MAF_USDA=12.295
NC_035081.1	17652537	.	T	A	.	.	MAF_INRAE=47.368;MAF_USDA=18.235
NC_035081.1	17652541	.	C	G	.	.	MAF_INRAE=29.114;MAF_USDA=47.917
NC_035081.1	17652545	.	C	A	.	.	MAF_INRAE=25.0;MAF_USDA=47.917
NC_035081.1	17652554	.	C	A	.	.	MAF_INRAE=5.263
NC_035081.1	17652564	.	C	T	.	.	MAF_USDA=13.934
NC_035081.1	17652646	.	T	G	.	.	MAF_USDA=4.098
NC_035081.1	17652663	.	A	C	.	.	MAF_USDA=16.393
NC_035081.1	17652707	.	C	T	.	.	MAF_INRAE=6.667;MAF_USDA=8.333
NC_035081.1	17652745	.	G	T	.	.	MAF_USDA=3.529
NC_035081.1	17652764	.	T	A	.	.	MAF_INRAE=48.101;MAF_USDA=18.235
NC_035081.1	17652773	.	A	G	.	.	MAF_INRAE=48.101;MAF_USDA=18.235
NC_035081.1	17652841	.	G	A	.	.	MAF_INRAE=48.101;MAF_USDA=18.824
NC_035081.1	17652844	.	T	G	.	.	MAF_INRAE=3.333;MAF_USDA=2.083
NC_035081.1	17652957	.	C	T	.	.	MAF_INRAE=5.263
NC_035081.1	17652973	.	A	C	.	.	MAF_INRAE=27.848;MAF_USDA=28.824
NC_035081.1	17652974	.	C	T	.	.	MAF_INRAE=30.0;MAF_USDA=28.824
NC_035081.1	17653006	.	G	A	.	.	MAF_INRAE=31.646;MAF_USDA=48.824
NC_035081.1	17653026	.	A	G	.	.	MAF_USDA=3.279
NC_035081.1	17653028	.	A	T	.	.	MAF_USDA=2.353
NC_035081.1	17653036	.	G	A	.	.	MAF_USDA=2.459
NC_035081.1	17653090	.	T	C	.	.	MAF_USDA=2.083
NC_035081.1	17653097	.	T	G	.	.	MAF_USDA=15.882
NC_035081.1	17653140	.	T	G	.	.	MAF_USDA=38.824
NC_035081.1	17653156	.	G	A	.	.	MAF_USDA=48.795
NC_035081.1	17653165	.	A	G	.	.	MAF_USDA=45.783
NC_035081.1	17653368	.	A	G	.	.	MAF_USDA=6.25
NC_035081.1	17653471	.	C	T	.	.	MAF_USDA=37.5
NC_035081.1	17654145	.	T	C	.	.	MAF_INRAE=5.263
NC_035081.1	17654253	.	G	T	.	.	MAF_INRAE=47.368;MAF_USDA=18.824
NC_035081.1	17654265	.	T	G	.	.	MAF_USDA=3.333
NC_035081.1	17654321	.	G	A	.	.	MAF_INRAE=15.789;MAF_USDA=35.417
NC_035081.1	17654407	.	G	A	.	.	MAF_INRAE=46.835;MAF_USDA=46.471
NC_035081.1	17654582	.	T	G	.	.	MAF_USDA=10.0
NC_035081.1	17654613	.	A	C	.	.	MAF_INRAE=5.833;MAF_USDA=8.197
NC_035081.1	17654651	.	T	A	.	.	MAF_INRAE=45.57;MAF_USDA=41.765
NC_035081.1	17654687	.	C	T	.	.	MAF_INRAE=5.263
NC_035081.1	17654845	.	T	A	.	.	MAF_USDA=8.333
NC_035081.1	17654891	.	T	G	.	.	MAF_USDA=3.279
NC_035081.1	17655014	.	G	T	.	.	MAF_INRAE=36.842;MAF_USDA=37.5
NC_035081.1	17655041	.	T	C	.	.	MAF_INRAE=10.833;MAF_USDA=12.295
NC_035081.1	17655085	.	T	G	.	.	MAF_USDA=2.083
NC_035081.1	17655140	.	T	C	.	.	MAF_INRAE=30.38;MAF_USDA=37.059
NC_035081.1	17655142	.	A	G	.	.	MAF_INRAE=8.333;MAF_USDA=7.059
NC_035081.1	17655164	.	T	A	.	.	MAF_INRAE=11.392
NC_035081.1	17655173	.	A	C	.	.	MAF_INRAE=41.139;MAF_USDA=31.176
NC_035081.1	17655234	.	A	G	.	.	MAF_INRAE=5.0
NC_035081.1	17655260	.	A	G	.	.	MAF_INRAE=34.81;MAF_USDA=35.294
NC_035081.1	17655266	.	G	T	.	.	MAF_USDA=5.294
NC_035081.1	17655546	.	C	T	.	.	MAF_USDA=1.639
NC_035081.1	17655594	.	C	G	.	.	MAF_USDA=1.639
NC_035081.1	17655750	.	G	A	.	.	MAF_USDA=37.5
NC_035081.1	17655820	.	C	T	.	.	MAF_INRAE=5.263
NC_035081.1	17655841	.	T	C	.	.	MAF_USDA=10.0
NC_035081.1	17655845	.	G	A	.	.	MAF_INRAE=3.333;MAF_USDA=2.083
NC_035081.1	17655876	.	A	G	.	.	MAF_USDA=1.639
NC_035081.1	17655965	.	G	T	.	.	MAF_INRAE=38.608;MAF_USDA=40.588
NC_035081.1	17656044	.	C	T	.	.	MAF_USDA=1.639
NC_035081.1	17656055	.	C	T	.	.	MAF_USDA=3.279
NC_035081.1	17656083	.	T	A	.	.	MAF_USDA=4.706
NC_035081.1	17656106	.	T	C	.	.	MAF_USDA=1.639
NC_035081.1	17656109	.	T	A	.	.	MAF_INRAE=1.667;MAF_USDA=2.459
NC_035081.1	17656114	.	C	G	.	.	MAF_INRAE=12.658;MAF_USDA=14.706
NC_035081.1	17656125	.	T	A	.	.	MAF_USDA=3.279
NC_035081.1	17656129	.	G	T	.	.	MAF_INRAE=12.658;MAF_USDA=14.118
NC_035081.1	17656135	.	G	T	.	.	MAF_INRAE=12.658;MAF_USDA=4.118
NC_035081.1	17656258	.	A	T	.	.	MAF_INRAE=14.167;MAF_USDA=14.634
NC_035081.1	17656362	.	G	T	.	.	MAF_INRAE=10.759;MAF_USDA=12.941
NC_035081.1	17656372	.	A	T	.	.	MAF_INRAE=5.833;MAF_USDA=1.639
NC_035081.1	17656380	.	A	C	.	.	MAF_USDA=10.0
NC_035081.1	17656391	.	T	C	.	.	MAF_USDA=3.529
NC_035081.1	17656420	.	T	G	.	.	MAF_USDA=7.5
NC_035081.1	17656422	.	A	T	.	.	MAF_INRAE=5.833;MAF_USDA=15.0
NC_035081.1	17656424	.	T	A	.	.	MAF_USDA=3.333
NC_035081.1	17656446	.	T	C	.	.	MAF_USDA=14.286
NC_035081.1	17656466	.	T	G	.	.	MAF_USDA=10.119
NC_035081.1	17656471	.	T	G	.	.	MAF_USDA=8.333
NC_035081.1	17656546	.	G	T	.	.	MAF_INRAE=3.333;MAF_USDA=5.882
NC_035081.1	17656570	.	T	A	.	.	MAF_USDA=2.459
NC_035081.1	17656623	.	C	T	.	.	MAF_INRAE=5.263
NC_035081.1	17656692	.	A	C	.	.	MAF_USDA=19.88
NC_035081.1	17656705	.	T	G	.	.	MAF_INRAE=42.105;MAF_USDA=2.083
NC_035081.1	17656719	.	G	A	.	.	MAF_USDA=8.333
NC_035081.1	17656758	.	G	A	.	.	MAF_INRAE=5.263;MAF_USDA=14.706
NC_035081.1	17656816	.	C	A	.	.	MAF_USDA=8.235
NC_035081.1	17656817	.	G	A	.	.	MAF_USDA=3.279
NC_035081.1	17656824	.	G	A	.	.	MAF_INRAE=5.0;MAF_USDA=10.588
NC_035081.1	17656951	.	G	C	.	.	MAF_INRAE=10.526;MAF_USDA=35.417
NC_035081.1	17656960	.	G	C	.	.	MAF_INRAE=1.667
NC_035081.1	17657039	.	G	C	.	.	MAF_USDA=50.0
NC_035081.1	17657092	.	T	A	.	.	MAF_INRAE=47.468;MAF_USDA=22.353
NC_035081.1	17657183	.	C	T	.	.	MAF_USDA=6.25
NC_035081.1	17657248	.	G	T	.	.	MAF_USDA=2.459
NC_035081.1	17657266	.	G	A	.	.	MAF_USDA=2.459
NC_035081.1	17657269	.	C	A	.	.	MAF_INRAE=4.167;MAF_USDA=3.529
NC_035081.1	17657307	.	G	A	.	.	MAF_INRAE=1.667;MAF_USDA=1.639
NC_035081.1	17657380	.	T	A	.	.	MAF_INRAE=5.833;MAF_USDA=12.295
NC_035081.1	17657515	.	C	A	.	.	MAF_INRAE=6.667;MAF_USDA=9.016
NC_035081.1	17657519	.	C	T	.	.	MAF_INRAE=45.57;MAF_USDA=32.353
NC_035081.1	17657571	.	G	A	.	.	MAF_INRAE=10.759;MAF_USDA=15.882
NC_035081.1	17657648	.	C	T	.	.	MAF_INRAE=8.861;MAF_USDA=8.197
NC_035081.1	17657666	.	T	G	.	.	MAF_USDA=2.459
NC_035081.1	17657680	.	G	T	.	.	MAF_USDA=2.459
NC_035081.1	17657682	.	A	C	.	.	MAF_INRAE=44.937;MAF_USDA=35.882
NC_035081.1	17657704	.	C	A	.	.	MAF_USDA=3.529
NC_035081.1	17657755	.	A	C	.	.	MAF_INRAE=38.608;MAF_USDA=39.412
NC_035081.1	17657800	.	G	C	.	.	MAF_INRAE=12.658
NC_035081.1	17657802	.	G	T	.	.	MAF_INRAE=15.0
NC_035081.1	17657825	.	T	A	.	.	MAF_USDA=2.459
NC_035081.1	17657839	.	C	T	.	.	MAF_INRAE=5.063;MAF_USDA=7.647
NC_035081.1	17657842	.	A	G	.	.	MAF_INRAE=8.861;MAF_USDA=3.279
NC_035081.1	17657912	.	G	A	.	.	MAF_USDA=3.279
NC_035081.1	17657913	.	C	A	.	.	MAF_USDA=16.471
NC_035081.1	17657983	.	T	C	.	.	MAF_INRAE=8.861;MAF_USDA=29.508
NC_035081.1	17658002	.	T	C	.	.	MAF_INRAE=49.367;MAF_USDA=32.353
NC_035081.1	17658066	.	A	C	.	.	MAF_INRAE=5.833;MAF_USDA=8.235
NC_035081.1	17658073	.	G	T	.	.	MAF_INRAE=29.747;MAF_USDA=40.588
NC_035081.1	17658078	.	G	A	.	.	MAF_USDA=3.279
NC_035081.1	17658085	.	A	T	.	.	MAF_INRAE=5.833;MAF_USDA=8.824
NC_035081.1	17658138	.	C	T	.	.	MAF_INRAE=8.861;MAF_USDA=1.667
NC_035081.1	17658140	.	G	A	.	.	MAF_INRAE=10.0
NC_035081.1	17658167	.	AC	AA	.	.	MAF_USDA=36.957
NC_035081.1	17658198	.	A	T	.	.	MAF_INRAE=12.658;MAF_USDA=15.663
NC_035081.1	17658250	.	C	T	.	.	MAF_USDA=25.0
NC_035081.1	17658260	.	G	A	.	.	MAF_USDA=22.917
NC_035081.1	17658284	.	A	C	.	.	MAF_USDA=27.083
NC_035081.1	17658300	.	T	C	.	.	MAF_INRAE=15.0;MAF_USDA=22.941
NC_035081.1	17658302	.	T	G	.	.	MAF_INRAE=15.0;MAF_USDA=22.353
NC_035081.1	17658311	.	T	G	.	.	MAF_USDA=2.459
NC_035081.1	17658365	.	C	T	.	.	MAF_INRAE=4.167;MAF_USDA=6.471
NC_035081.1	17658385	.	G	A	.	.	MAF_INRAE=3.333;MAF_USDA=2.083
NC_035081.1	17658434	.	G	A	.	.	MAF_USDA=2.459
NC_035081.1	17658445	.	G	C	.	.	MAF_INRAE=2.632;MAF_USDA=1.639
NC_035081.1	17658482	.	C	T	.	.	MAF_INRAE=2.632
NC_035081.1	17658483	.	A	G	.	.	MAF_INRAE=15.833;MAF_USDA=18.675
NC_035081.1	17658499	.	G	A	.	.	MAF_INRAE=20.833;MAF_USDA=41.667
NC_035081.1	17658517	.	G	T	.	.	MAF_INRAE=1.667
NC_035081.1	17658528	.	A	C	.	.	MAF_USDA=3.279
NC_035081.1	17658538	.	C	T	.	.	MAF_USDA=10.588
NC_035081.1	17658539	.	G	C,A	.	.	MAF_INRAE=36.842
NC_035081.1	17658554	.	G	C	.	.	MAF_INRAE=1.667
NC_035081.1	17658558	.	T	A	.	.	MAF_INRAE=36.842
NC_035081.1	17658565	.	A	T	.	.	MAF_INRAE=36.842
NC_035081.1	17658571	.	A	C	.	.	MAF_INRAE=36.842;MAF_USDA=2.083
NC_035081.1	17658582	.	C	A	.	.	MAF_INRAE=4.43;MAF_USDA=9.412
NC_035081.1	17658610	.	G	T	.	.	MAF_USDA=4.167
NC_035081.1	17658629	.	A	T	.	.	MAF_INRAE=14.167
NC_035081.1	17658630	.	G	A	.	.	MAF_USDA=18.75
NC_035081.1	17658634	.	C	A	.	.	MAF_USDA=3.279
NC_035081.1	17658655	.	G	T	.	.	MAF_INRAE=16.667
NC_035081.1	17658677	.	C	A	.	.	MAF_INRAE=16.667
NC_035081.1	17658709	.	A	G	.	.	MAF_USDA=18.75
NC_035081.1	17658750	.	C	T	.	.	MAF_INRAE=13.158;MAF_USDA=41.667
NC_035081.1	17658751	.	A	T	.	.	MAF_USDA=46.988
NC_035081.1	17658804	.	C	T	.	.	MAF_INRAE=34.177;MAF_USDA=31.765
NC_035081.1	17658812	.	A	C	.	.	MAF_USDA=3.279
NC_035081.1	17658835	.	T	C	.	.	MAF_INRAE=32.278;MAF_USDA=25.294
NC_035081.1	17658850	.	C	T	.	.	MAF_USDA=1.639
NC_035081.1	17658919	.	A	T	.	.	MAF_USDA=5.294
NC_035081.1	17658991	.	G	T	.	.	MAF_USDA=13.115
NC_035081.1	17659110	.	G	A	.	.	MAF_INRAE=5.833;MAF_USDA=1.639
NC_035081.1	17659178	.	G	T	.	.	MAF_USDA=8.333
NC_035081.1	17659198	.	T	A	.	.	MAF_INRAE=3.797;MAF_USDA=11.765
NC_035081.1	17659308	.	A	T	.	.	MAF_INRAE=1.667;MAF_USDA=1.639
NC_035081.1	17659310	.	A	C	.	.	MAF_INRAE=5.0;MAF_USDA=2.459
NC_035081.1	17659375	.	T	C	.	.	MAF_USDA=8.333
NC_035081.1	17659513	.	G	T	.	.	MAF_INRAE=25.949;MAF_USDA=5.882
NC_035081.1	17659595	.	C	T	.	.	MAF_USDA=5.294
NC_035081.1	17659990	.	C	T	.	.	MAF_INRAE=3.333;MAF_USDA=8.235
NC_035081.1	17660002	.	C	A	.	.	MAF_USDA=8.333
NC_035081.1	17660236	.	G	T	.	.	MAF_INRAE=39.474;MAF_USDA=10.656
NC_035081.1	17660238	.	T	G	.	.	MAF_INRAE=45.833;MAF_USDA=45.902
NC_035081.1	17660253	.	G	T	.	.	MAF_USDA=15.574
NC_035081.1	17660299	.	T	G	.	.	MAF_USDA=3.279
NC_035081.1	17660380	.	T	C	.	.	MAF_USDA=14.583
NC_035081.1	17660382	.	T	G	.	.	MAF_USDA=14.583
NC_035081.1	17660410	.	G	T	.	.	MAF_USDA=4.167
NC_035081.1	17660429	.	A	T	.	.	MAF_USDA=4.167
NC_035081.1	17660431	.	G	A	.	.	MAF_USDA=4.167
NC_035081.1	17660437	.	G	T	.	.	MAF_INRAE=38.608;MAF_USDA=10.588
NC_035081.1	17660476	.	A	C	.	.	MAF_INRAE=3.797;MAF_USDA=8.824
NC_035081.1	17660478	.	A	T	.	.	MAF_INRAE=3.333;MAF_USDA=9.412
NC_035081.1	17660644	.	T	G	.	.	MAF_USDA=4.098
NC_035081.1	17660671	.	C	T	.	.	MAF_USDA=4.918
NC_035081.1	17660709	.	C	A	.	.	MAF_USDA=4.167
NC_035081.1	17660833	.	A	G	.	.	MAF_USDA=1.639
NC_035081.1	17660879	.	C	A	.	.	MAF_INRAE=38.333
NC_035081.1	17660881	.	C	A	.	.	MAF_INRAE=36.667;MAF_USDA=5.738
NC_035081.1	17660980	.	C	T	.	.	MAF_USDA=1.639
NC_035081.1	17661000	.	C	A	.	.	MAF_INRAE=38.608;MAF_USDA=11.475
NC_035081.1	17661012	.	G	A	.	.	MAF_INRAE=1.667;MAF_USDA=4.098
NC_035081.1	17661022	.	C	A	.	.	MAF_INRAE=3.333;MAF_USDA=12.941
NC_035081.1	17661079	.	G	A	.	.	MAF_INRAE=3.797;MAF_USDA=12.353
NC_035081.1	17661205	.	A	T	.	.	MAF_USDA=37.5
NC_035081.1	17661234	.	C	T	.	.	MAF_USDA=7.377
NC_035081.1	17661442	.	C	T	.	.	MAF_INRAE=2.532;MAF_USDA=20.833
NC_035081.1	17661445	.	T	C	.	.	MAF_INRAE=38.608
NC_035081.1	17661479	.	C	T	.	.	MAF_USDA=3.279
NC_035081.1	17661552	.	G	A	.	.	MAF_USDA=4.918
NC_035081.1	17661588	.	T	G	.	.	MAF_INRAE=40.506;MAF_USDA=34.706
NC_035081.1	17661644	.	T	A	.	.	MAF_INRAE=12.658;MAF_USDA=31.148
NC_035081.1	17661725	.	A	G	.	.	MAF_USDA=3.279
NC_035081.1	17661737	.	G	C	.	.	MAF_INRAE=3.333;MAF_USDA=2.083
NC_035081.1	17661789	.	T	C	.	.	MAF_INRAE=5.0;MAF_USDA=2.353
NC_035081.1	17661850	.	C	A	.	.	MAF_USDA=6.557
NC_035081.1	17661886	.	A	G	.	.	MAF_USDA=1.639
NC_035081.1	17661914	.	G	T	.	.	MAF_INRAE=2.5;MAF_USDA=10.0
NC_035081.1	17661921	.	A	G	.	.	MAF_USDA=6.25
NC_035081.1	17662004	.	C	T	.	.	MAF_USDA=2.459
NC_035081.1	17662084	.	C	A	.	.	MAF_INRAE=21.667;MAF_USDA=22.917
NC_035081.1	17662094	.	C	T	.	.	MAF_INRAE=3.333;MAF_USDA=20.833
NC_035081.1	17662101	.	C	T	.	.	MAF_USDA=1.639
NC_035081.1	17662261	.	G	A	.	.	MAF_USDA=11.475
NC_035081.1	17662263	.	G	A	.	.	MAF_INRAE=20.886;MAF_USDA=22.353
NC_035081.1	17662340	.	C	T	.	.	MAF_INRAE=4.167
NC_035081.1	17662343	.	T	G	.	.	MAF_INRAE=4.167
NC_035081.1	17662378	.	T	G	.	.	MAF_INRAE=4.167
NC_035081.1	17662379	.	A	C	.	.	MAF_INRAE=4.167
NC_035081.1	17662383	.	T	G	.	.	MAF_INRAE=3.333
NC_035081.1	17662391	.	C	T	.	.	MAF_INRAE=2.5
NC_035081.1	17662393	.	A	G	.	.	MAF_INRAE=2.5
NC_035081.1	17662398	.	A	T	.	.	MAF_INRAE=2.5
NC_035081.1	17662403	.	A	C	.	.	MAF_INRAE=2.5
NC_035081.1	17662609	.	T	C	.	.	MAF_INRAE=38.608;MAF_USDA=42.941
NC_035081.1	17662662	.	A	G	.	.	MAF_INRAE=3.333;MAF_USDA=4.118
NC_035081.1	17662709	.	A	C	.	.	MAF_INRAE=38.608;MAF_USDA=32.353
NC_035081.1	17662736	.	T	C	.	.	MAF_USDA=2.459
NC_035081.1	17662849	.	C	T	.	.	MAF_USDA=1.765
NC_035081.1	17662885	.	T	A	.	.	MAF_INRAE=5.263
NC_035081.1	17663846	.	G	T	.	.	MAF_USDA=15.217
NC_035081.1	17663897	.	T	A	.	.	MAF_INRAE=47.368;MAF_USDA=36.31
NC_035081.1	17663925	.	G	A	.	.	MAF_USDA=1.639
NC_035081.1	17664012	.	T	C	.	.	MAF_USDA=2.459
NC_035081.1	17664121	.	T	G	.	.	MAF_INRAE=38.608;MAF_USDA=4.167
NC_035081.1	17664130	.	G	T	.	.	MAF_USDA=5.952
NC_035081.1	17664148	.	A	T	.	.	MAF_USDA=1.667
NC_035081.1	17664457	.	C	T	.	.	MAF_INRAE=34.81;MAF_USDA=27.381
NC_035081.1	17664720	.	C	A	.	.	MAF_INRAE=3.333
NC_035081.1	17664810	.	A	G	.	.	MAF_INRAE=5.263
NC_035081.1	17664898	.	T	A	.	.	MAF_INRAE=11.392;MAF_USDA=24.59
NC_035081.1	17664950	.	G	A	.	.	MAF_INRAE=49.367;MAF_USDA=20.588
NC_035081.1	17664956	.	A	G	.	.	MAF_INRAE=35.443;MAF_USDA=48.235
NC_035081.1	17664968	.	A	C	.	.	MAF_INRAE=20.253;MAF_USDA=17.647
NC_035081.1	17664982	.	A	T	.	.	MAF_INRAE=4.167;MAF_USDA=35.417
NC_035081.1	17664989	.	G	C	.	.	MAF_INRAE=4.167;MAF_USDA=11.176
NC_035081.1	17664992	.	T	C	.	.	MAF_USDA=2.459
NC_035081.1	17664994	.	T	A	.	.	MAF_INRAE=3.333;MAF_USDA=11.765
NC_035081.1	17665033	.	G	A	.	.	MAF_INRAE=5.833;MAF_USDA=3.529
NC_035081.1	17665085	.	G	T	.	.	MAF_INRAE=15.19;MAF_USDA=2.083
NC_035081.1	17665129	.	A	G	.	.	MAF_INRAE=2.632
NC_035081.1	17665135	.	A	G	.	.	MAF_INRAE=6.667;MAF_USDA=14.118
NC_035081.1	17665161	.	G	C	.	.	MAF_USDA=7.647
NC_035081.1	17665163	.	A	T	.	.	MAF_USDA=2.459
NC_035081.1	17665164	.	T	C	.	.	MAF_INRAE=16.667;MAF_USDA=30.588
NC_035081.1	17665165	.	A	G	.	.	MAF_INRAE=29.167;MAF_USDA=26.471
NC_035081.1	17665173	.	G	A	.	.	MAF_USDA=1.639
NC_035081.1	17665176	.	C	T	.	.	MAF_USDA=1.639
NC_035081.1	17665189	.	G	T	.	.	MAF_INRAE=2.632;MAF_USDA=2.459
NC_035081.1	17665205	.	G	T	.	.	MAF_USDA=1.639
NC_035081.1	17665234	.	T	C	.	.	MAF_USDA=2.459
NC_035081.1	17665235	.	A	T	.	.	MAF_INRAE=42.105;MAF_USDA=27.083
NC_035081.1	17665270	.	G	T	.	.	MAF_USDA=17.647
NC_035081.1	17665280	.	G	A	.	.	MAF_USDA=45.294
NC_035081.1	17665296	.	A	C	.	.	MAF_USDA=15.574
NC_035081.1	17665319	.	T	G	.	.	MAF_INRAE=3.333;MAF_USDA=2.083
NC_035081.1	17665361	.	C	A	.	.	MAF_INRAE=17.089;MAF_USDA=34.706
NC_035081.1	17665374	.	A	T	.	.	MAF_INRAE=2.5;MAF_USDA=11.475
NC_035081.1	17665500	.	G	A	.	.	MAF_USDA=3.279
NC_035081.1	17665530	.	A	G	.	.	MAF_USDA=2.459
NC_035081.1	17665544	.	C	T	.	.	MAF_INRAE=8.861
NC_035081.1	17665551	.	C	A	.	.	MAF_USDA=1.639
NC_035081.1	17665554	.	C	A	.	.	MAF_USDA=4.098
NC_035081.1	17665585	.	G	A	.	.	MAF_USDA=9.836
NC_035081.1	17665602	.	T	C	.	.	MAF_USDA=2.459
NC_035081.1	17665669	.	G	A	.	.	MAF_INRAE=1.667;MAF_USDA=3.279
NC_035081.1	17665819	.	G	T	.	.	MAF_USDA=1.639
NC_035081.1	17665944	.	T	C	.	.	MAF_USDA=3.279
NC_035081.1	17665984	.	C	A	.	.	MAF_INRAE=12.025;MAF_USDA=17.647
NC_035081.1	17665992	.	T	C	.	.	MAF_INRAE=39.241;MAF_USDA=13.934
NC_035081.1	17666108	.	G	A	.	.	MAF_USDA=3.279
NC_035081.1	17666154	.	A	T	.	.	MAF_USDA=2.459
NC_035081.1	17666222	.	C	A	.	.	MAF_INRAE=2.5;MAF_USDA=8.197
NC_035081.1	17666233	.	T	A	.	.	MAF_INRAE=8.333;MAF_USDA=10.588
NC_035081.1	17666237	.	T	C	.	.	MAF_INRAE=3.333;MAF_USDA=2.353
NC_035081.1	17666266	.	T	A	.	.	MAF_INRAE=3.333;MAF_USDA=2.353
NC_035081.1	17666326	.	C	A	.	.	MAF_INRAE=2.5;MAF_USDA=4.706
NC_035081.1	17666381	.	C	T	.	.	MAF_USDA=4.098
NC_035081.1	17666453	.	T	C	.	.	MAF_INRAE=12.658;MAF_USDA=3.529
NC_035081.1	17666487	.	G	A	.	.	MAF_USDA=3.279
NC_035081.1	17666544	.	C	A	.	.	MAF_USDA=3.279
NC_035081.1	17666594	.	G	A	.	.	MAF_INRAE=13.291;MAF_USDA=3.529
NC_035081.1	17666622	.	G	T	.	.	MAF_INRAE=8.333;MAF_USDA=9.412
NC_035081.1	17666648	.	C	T	.	.	MAF_USDA=2.459
NC_035081.1	17668470	.	G	A	.	.	MAF_USDA=35.417
NC_035081.1	17668547	.	A	C	.	.	MAF_USDA=2.459
NC_035081.1	17668568	.	G	T	.	.	MAF_USDA=5.294
NC_035081.1	17668826	.	T	G	.	.	MAF_USDA=8.197
NC_035081.1	17668864	.	A	T	.	.	MAF_INRAE=2.5;MAF_USDA=8.197
NC_035081.1	17668901	.	G	A	.	.	MAF_INRAE=5.0
NC_035081.1	17668924	.	G	T	.	.	MAF_INRAE=8.333;MAF_USDA=14.583
NC_035081.1	17668998	.	G	C	.	.	MAF_INRAE=1.667;MAF_USDA=3.279
NC_035081.1	17669198	.	C	A	.	.	MAF_USDA=2.459
NC_035081.1	17669223	.	C	T	.	.	MAF_USDA=4.098
NC_035081.1	17669366	.	G	T	.	.	MAF_INRAE=42.105;MAF_USDA=13.115
NC_035081.1	17669395	.	T	G	.	.	MAF_INRAE=36.842;MAF_USDA=8.197
NC_035081.1	17669421	.	C	T	.	.	MAF_INRAE=2.5;MAF_USDA=8.197
NC_035081.1	17669504	.	A	C	.	.	MAF_INRAE=37.342;MAF_USDA=9.836
NC_035081.1	17669557	.	C	T	.	.	MAF_INRAE=8.333;MAF_USDA=13.934
NC_035081.1	17669597	.	A	T	.	.	MAF_USDA=2.459
NC_035081.1	17675819	.	A	G	.	.	MAF_USDA=8.197
NC_035081.1	17675880	.	A	T	.	.	MAF_USDA=4.918
NC_035081.1	17675935	.	T	C	.	.	MAF_USDA=8.197
NC_035081.1	17675987	.	T	A	.	.	MAF_USDA=4.098
NC_035081.1	17676003	.	A	C	.	.	MAF_INRAE=37.342;MAF_USDA=19.412
NC_035081.1	17676008	.	A	C	.	.	MAF_INRAE=37.975;MAF_USDA=19.412
NC_035081.1	17676076	.	C	T	.	.	MAF_INRAE=37.975;MAF_USDA=20.0
NC_035081.1	17676424	.	G	A	.	.	MAF_INRAE=3.333;MAF_USDA=11.176
NC_035081.1	17676451	.	C	T	.	.	MAF_USDA=3.279
NC_035081.1	17676452	.	T	A	.	.	MAF_USDA=3.279
NC_035081.1	17676453	.	C	A	.	.	MAF_USDA=3.279
NC_035081.1	17676454	.	A	G	.	.	MAF_USDA=3.279
NC_035081.1	17676463	.	G	T	.	.	MAF_USDA=3.279
NC_035081.1	17676488	.	G	A	.	.	MAF_USDA=6.557
NC_035081.1	17676533	.	G	A	.	.	MAF_USDA=2.459
NC_035081.1	17676544	.	G	T	.	.	MAF_USDA=3.333
NC_035081.1	17676552	.	C	A	.	.	MAF_INRAE=5.0;MAF_USDA=2.381
NC_035081.1	17676606	.	T	G	.	.	MAF_INRAE=42.105;MAF_USDA=18.824
NC_035081.1	17676641	.	C	T	.	.	MAF_USDA=5.738
NC_035081.1	17676644	.	A	T	.	.	MAF_USDA=14.583
NC_035081.1	17676653	.	G	A	.	.	MAF_USDA=14.583
NC_035081.1	17676697	.	C	T	.	.	MAF_USDA=2.542
NC_035081.1	17678950	.	A	T	.	.	MAF_USDA=6.707
NC_035081.1	17678951	.	G	T	.	.	MAF_USDA=5.738
NC_035081.1	17678988	.	C	T	.	.	MAF_USDA=2.459
NC_035081.1	17679067	.	A	C	.	.	MAF_INRAE=14.167
NC_035081.1	17679082	.	C	T	.	.	MAF_INRAE=6.667
NC_035081.1	17679119	.	T	G	.	.	MAF_USDA=3.279
NC_035081.1	17679215	.	C	T	.	.	MAF_USDA=3.279
NC_035081.1	17679246	.	T	C	.	.	MAF_INRAE=19.167;MAF_USDA=5.422
NC_035081.1	17679274	.	G	T	.	.	MAF_USDA=5.833
NC_035081.1	17679318	.	G	T	.	.	MAF_USDA=2.5
NC_035081.1	17679319	.	G	A	.	.	MAF_USDA=2.5
NC_035081.1	17679566	.	G	A	.	.	MAF_INRAE=7.5;MAF_USDA=4.217
NC_035081.1	17679611	.	T	G	.	.	MAF_USDA=7.229
NC_035081.1	17679617	.	T	C	.	.	MAF_USDA=6.024
NC_035081.1	17679659	.	G	A	.	.	MAF_USDA=8.197
NC_035081.1	17679677	.	T	C	.	.	MAF_INRAE=26.582;MAF_USDA=5.882
NC_035081.1	17679700	.	C	T	.	.	MAF_USDA=4.098
NC_035081.1	17679769	.	T	A	.	.	MAF_USDA=2.459
NC_035081.1	17679797	.	G	T	.	.	MAF_USDA=2.459
NC_035081.1	17679826	.	G	A	.	.	MAF_INRAE=6.667;MAF_USDA=3.529
NC_035081.1	17679871	.	G	A	.	.	MAF_USDA=5.738
NC_035081.1	17679950	.	G	A	.	.	MAF_INRAE=38.608;MAF_USDA=20.588
NC_035081.1	17679963	.	T	G	.	.	MAF_INRAE=42.105;MAF_USDA=24.118
NC_035081.1	17679965	.	A	C	.	.	MAF_INRAE=44.167;MAF_USDA=24.706
NC_035081.1	17679968	.	G	T	.	.	MAF_USDA=3.529
NC_035081.1	17680001	.	C	T	.	.	MAF_INRAE=12.658;MAF_USDA=1.639
NC_035081.1	17680003	.	A	C	.	.	MAF_INRAE=45.0;MAF_USDA=24.118
NC_035081.1	17680040	.	A	G	.	.	MAF_INRAE=6.667;MAF_USDA=3.529
NC_035081.1	17680071	.	T	C	.	.	MAF_INRAE=3.333;MAF_USDA=1.765
NC_035081.1	17680092	.	C	T	.	.	MAF_USDA=3.279
NC_035081.1	17680102	.	A	G	.	.	MAF_INRAE=6.667;MAF_USDA=3.529
NC_035081.1	17680145	.	C	T	.	.	MAF_INRAE=6.667;MAF_USDA=3.571
NC_035081.1	17680183	.	C	T	.	.	MAF_USDA=2.459
NC_035081.1	17680198	.	G	A	.	.	MAF_INRAE=43.671;MAF_USDA=29.412
NC_035081.1	17680203	.	A	C	.	.	MAF_INRAE=43.671;MAF_USDA=35.882
NC_035081.1	17680216	.	T	G	.	.	MAF_INRAE=43.038;MAF_USDA=24.706
NC_035081.1	17680280	.	C	T	.	.	MAF_INRAE=37.975;MAF_USDA=20.0
NC_035081.1	17680297	.	T	G	.	.	MAF_INRAE=42.405;MAF_USDA=24.706
NC_035081.1	17680308	.	C	T	.	.	MAF_INRAE=37.342;MAF_USDA=21.176
NC_035081.1	17680310	.	G	A	.	.	MAF_USDA=2.459
NC_035081.1	17680314	.	G	A	.	.	MAF_INRAE=12.658
NC_035081.1	17680419	.	C	T	.	.	MAF_USDA=4.098
NC_035081.1	17680469	.	G	A	.	.	MAF_INRAE=43.671;MAF_USDA=24.706
NC_035081.1	17680498	.	T	C	.	.	MAF_INRAE=42.105
NC_035081.1	17680528	.	C	T	.	.	MAF_INRAE=6.667;MAF_USDA=2.083
NC_035081.1	17680564	.	G	C	.	.	MAF_USDA=5.738
NC_035081.1	17680584	.	T	C	.	.	MAF_INRAE=38.608;MAF_USDA=20.588
NC_035081.1	17680606	.	A	G	.	.	MAF_INRAE=5.0
NC_035081.1	17680614	.	A	T	.	.	MAF_USDA=3.279
NC_035081.1	17680654	.	G	T	.	.	MAF_USDA=9.016
NC_035081.1	17680752	.	C	A	.	.	MAF_INRAE=38.608;MAF_USDA=13.115
NC_035081.1	17680815	.	G	A	.	.	MAF_USDA=2.459
NC_035081.1	17680836	.	T	G	.	.	MAF_USDA=1.639
NC_035081.1	17680872	.	G	A	.	.	MAF_USDA=9.016
NC_035081.1	17680875	.	G	C	.	.	MAF_USDA=4.098
NC_035081.1	17680992	.	C	T	.	.	MAF_INRAE=37.975;MAF_USDA=20.0
NC_035081.1	17681125	.	C	T	.	.	MAF_USDA=4.918
NC_035081.1	17681167	.	G	T	.	.	MAF_INRAE=6.667;MAF_USDA=3.529
NC_035081.1	17681221	.	C	A	.	.	MAF_INRAE=38.608;MAF_USDA=20.0
NC_035081.1	17681284	.	C	A	.	.	MAF_USDA=1.639
NC_035081.1	17681293	.	C	T	.	.	MAF_INRAE=6.667;MAF_USDA=3.529
NC_035081.1	17681394	.	C	T	.	.	MAF_USDA=3.529
NC_035081.1	17681417	.	A	G	.	.	MAF_INRAE=6.667;MAF_USDA=3.529
NC_035081.1	17681611	.	C	T	.	.	MAF_USDA=2.459
NC_035081.1	17681617	.	T	C	.	.	MAF_INRAE=38.608;MAF_USDA=20.0
NC_035081.1	17681649	.	C	A	.	.	MAF_INRAE=38.608;MAF_USDA=20.0
NC_035081.1	17681657	.	G	A	.	.	MAF_USDA=3.279
NC_035081.1	17681686	.	A	C	.	.	MAF_USDA=8.333
NC_035081.1	17681716	.	G	A	.	.	MAF_USDA=6.25
NC_035081.1	17681758	.	T	G	.	.	MAF_USDA=5.294
NC_035081.1	17681784	.	C	T	.	.	MAF_INRAE=5.833;MAF_USDA=3.529
NC_035081.1	17681802	.	A	T	.	.	MAF_USDA=2.459
NC_035081.1	17681808	.	G	T	.	.	MAF_USDA=3.279
NC_035081.1	17681884	.	A	G	.	.	MAF_USDA=4.098
NC_035081.1	17681888	.	A	G	.	.	MAF_INRAE=6.667;MAF_USDA=4.118
NC_035081.1	17681927	.	C	T	.	.	MAF_USDA=4.918
NC_035081.1	17681997	.	A	C	.	.	MAF_INRAE=6.667;MAF_USDA=12.353
NC_035081.1	17682015	.	G	A	.	.	MAF_INRAE=38.608;MAF_USDA=19.412
NC_035081.1	17682095	.	C	G	.	.	MAF_INRAE=5.263;MAF_USDA=1.639
NC_035081.1	17682113	.	C	A	.	.	MAF_INRAE=15.0
NC_035081.1	17682147	.	A	G	.	.	MAF_USDA=5.738
NC_035081.1	17682275	.	G	A	.	.	MAF_USDA=6.557
NC_035081.1	17682283	.	G	A	.	.	MAF_INRAE=6.667;MAF_USDA=4.918
NC_035081.1	17682332	.	C	A	.	.	MAF_INRAE=6.667;MAF_USDA=4.706
NC_035081.1	17682359	.	C	A	.	.	MAF_USDA=2.459
NC_035081.1	17682522	.	A	G	.	.	MAF_INRAE=41.772
NC_035081.1	17682552	.	A	G	.	.	MAF_INRAE=5.263
NC_035081.1	17682583	.	T	C	.	.	MAF_USDA=8.235
NC_035081.1	17682630	.	A	G	.	.	MAF_INRAE=5.263;MAF_USDA=2.459
NC_035081.1	17682675	.	C	A	.	.	MAF_USDA=14.706
NC_035081.1	17684384	.	A	T	.	.	MAF_USDA=28.261
NC_035081.1	17684432	.	T	C	.	.	MAF_USDA=29.167
NC_035081.1	17684475	.	C	T	.	.	MAF_USDA=8.235
NC_035081.1	17684507	.	G	A	.	.	MAF_USDA=1.639
NC_035081.1	17684541	.	A	C	.	.	MAF_USDA=18.824
NC_035081.1	17684562	.	G	A	.	.	MAF_INRAE=15.789;MAF_USDA=44.118
NC_035081.1	17684605	.	C	G	.	.	MAF_INRAE=12.658;MAF_USDA=15.294
NC_035081.1	17684621	.	G	T	.	.	MAF_USDA=12.941
NC_035081.1	17684629	.	G	C	.	.	MAF_USDA=8.197
NC_035081.1	17684630	.	A	T	.	.	MAF_INRAE=15.789;MAF_USDA=28.824
NC_035081.1	17684810	.	C	A	.	.	MAF_INRAE=8.228;MAF_USDA=5.882
NC_035081.1	17684848	.	C	A	.	.	MAF_INRAE=38.608;MAF_USDA=20.588
NC_035081.1	17684872	.	A	C	.	.	MAF_INRAE=2.5;MAF_USDA=13.934
NC_035081.1	17684892	.	A	G	.	.	MAF_USDA=25.41
NC_035081.1	17684951	.	G	A	.	.	MAF_INRAE=4.167;MAF_USDA=26.471
NC_035081.1	17684978	.	C	T	.	.	MAF_USDA=2.083
NC_035081.1	17684994	.	G	T	.	.	MAF_INRAE=44.937;MAF_USDA=47.059
NC_035081.1	17685056	.	C	T	.	.	MAF_USDA=2.459
NC_035081.1	17685076	.	C	A	.	.	MAF_USDA=1.639
NC_035081.1	17685165	.	C	G	.	.	MAF_INRAE=1.667;MAF_USDA=20.0
NC_035081.1	17685196	.	G	A	.	.	MAF_INRAE=8.333;MAF_USDA=45.294
NC_035081.1	17685206	.	C	T	.	.	MAF_INRAE=44.937;MAF_USDA=41.176
NC_035081.1	17685226	.	C	G	.	.	MAF_INRAE=12.658;MAF_USDA=7.647
NC_035081.1	17685239	.	T	C	.	.	MAF_INRAE=38.608;MAF_USDA=40.588
NC_035081.1	17685251	.	A	C	.	.	MAF_INRAE=48.734;MAF_USDA=30.0
NC_035081.1	17685252	.	T	A	.	.	MAF_INRAE=49.167;MAF_USDA=41.176
NC_035081.1	17685307	.	C	T	.	.	MAF_INRAE=41.772;MAF_USDA=31.176
NC_035081.1	17685379	.	C	T	.	.	MAF_INRAE=5.263
NC_035081.1	17685383	.	G	A	.	.	MAF_INRAE=46.667;MAF_USDA=45.294
NC_035081.1	17685387	.	C	T	.	.	MAF_INRAE=22.5;MAF_USDA=29.412
NC_035081.1	17685404	.	T	A	.	.	MAF_USDA=1.639
NC_035081.1	17685405	.	G	A	.	.	MAF_USDA=2.459
NC_035081.1	17685420	.	A	C	.	.	MAF_USDA=2.459
NC_035081.1	17685443	.	C	A	.	.	MAF_INRAE=44.304;MAF_USDA=42.353
NC_035081.1	17685467	.	G	A	.	.	MAF_USDA=4.918
NC_035081.1	17685468	.	G	T	.	.	MAF_USDA=6.471
NC_035081.1	17685523	.	T	A	.	.	MAF_USDA=4.167
NC_035081.1	17685543	.	G	A	.	.	MAF_INRAE=5.263
NC_035081.1	17685586	.	G	A	.	.	MAF_INRAE=48.734;MAF_USDA=20.588
NC_035081.1	17685587	.	G	A	.	.	MAF_INRAE=49.167;MAF_USDA=20.588
NC_035081.1	17685651	.	A	G	.	.	MAF_USDA=4.098
NC_035081.1	17685666	.	G	A	.	.	MAF_USDA=1.639
NC_035081.1	17685667	.	G	A	.	.	MAF_USDA=1.639
NC_035081.1	17685708	.	T	C	.	.	MAF_USDA=8.197
NC_035081.1	17685844	.	T	A	.	.	MAF_USDA=9.016
NC_035081.1	17685859	.	A	T	.	.	MAF_USDA=1.639
NC_035081.1	17685872	.	G	T	.	.	MAF_INRAE=41.139;MAF_USDA=28.689
NC_035081.1	17685935	.	G	T	.	.	MAF_USDA=4.167
NC_035081.1	17685946	.	T	A	.	.	MAF_USDA=5.357
NC_035081.1	17685947	.	A	G	.	.	MAF_USDA=2.083
NC_035081.1	17685986	.	G	T	.	.	MAF_USDA=2.459
NC_035081.1	17686062	.	T	A	.	.	MAF_USDA=37.5
NC_035081.1	17686063	.	C	A	.	.	MAF_USDA=37.5
NC_035081.1	17686065	.	C	A	.	.	MAF_INRAE=40.0;MAF_USDA=39.583
NC_035081.1	17686075	.	G	T	.	.	MAF_USDA=2.459
NC_035081.1	17686076	.	A	G	.	.	MAF_USDA=2.459
NC_035081.1	17686161	.	G	A	.	.	MAF_INRAE=9.494;MAF_USDA=4.706
NC_035081.1	17686202	.	T	G	.	.	MAF_USDA=7.647
NC_035081.1	17686212	.	T	G	.	.	MAF_USDA=2.459
NC_035081.1	17686228	.	C	T	.	.	MAF_INRAE=15.19;MAF_USDA=1.765
NC_035081.1	17686253	.	C	T	.	.	MAF_USDA=1.639
NC_035081.1	17686261	.	G	A	.	.	MAF_USDA=1.639
NC_035081.1	17686285	.	C	T	.	.	MAF_INRAE=5.0;MAF_USDA=7.377
NC_035081.1	17686376	.	C	T	.	.	MAF_USDA=3.279
NC_035081.1	17686389	.	T	G	.	.	MAF_INRAE=41.139;MAF_USDA=42.353
NC_035081.1	17686496	.	T	A	.	.	MAF_INRAE=42.105;MAF_USDA=13.115
NC_035081.1	17686639	.	G	A	.	.	MAF_USDA=5.738
NC_035081.1	17686692	.	T	C	.	.	MAF_INRAE=41.139;MAF_USDA=42.941
NC_035081.1	17686828	.	G	C	.	.	MAF_USDA=1.639
NC_035081.1	17686829	.	G	A	.	.	MAF_INRAE=40.506;MAF_USDA=43.529
NC_035081.1	17686904	.	T	C	.	.	MAF_USDA=7.647
NC_035081.1	17686939	.	G	A	.	.	MAF_INRAE=12.658;MAF_USDA=2.459
NC_035081.1	17686955	.	T	C	.	.	MAF_USDA=3.279
NC_035081.1	17687003	.	G	T	.	.	MAF_INRAE=8.861;MAF_USDA=5.882
NC_035081.1	17687153	.	T	G	.	.	MAF_INRAE=5.0
NC_035081.1	17687174	.	G	A	.	.	MAF_USDA=2.459
NC_035081.1	17687270	.	G	A	.	.	MAF_INRAE=5.0
NC_035081.1	17687342	.	G	C	.	.	MAF_INRAE=4.167;MAF_USDA=15.574
NC_035081.1	17687369	.	G	A	.	.	MAF_USDA=3.279
NC_035081.1	17687370	.	C	T	.	.	MAF_INRAE=41.139;MAF_USDA=42.941
NC_035081.1	17687449	.	C	A	.	.	MAF_INRAE=2.5;MAF_USDA=4.098
NC_035081.1	17687604	.	T	A	.	.	MAF_INRAE=41.139;MAF_USDA=32.353
NC_035081.1	17687647	.	A	G	.	.	MAF_USDA=37.5
NC_035081.1	17687725	.	T	C	.	.	MAF_INRAE=28.481;MAF_USDA=16.471
NC_035081.1	17687753	.	T	C	.	.	MAF_USDA=1.639
NC_035081.1	17687782	.	C	T	.	.	MAF_USDA=1.639
NC_035081.1	17687796	.	C	T	.	.	MAF_USDA=4.098
NC_035081.1	17687804	.	A	G	.	.	MAF_USDA=11.176
NC_035081.1	17687809	.	C	T	.	.	MAF_USDA=2.459
NC_035081.1	17687810	.	G	A	.	.	MAF_USDA=4.918
NC_035081.1	17687833	.	A	G	.	.	MAF_INRAE=42.405;MAF_USDA=42.262
NC_035081.1	17687836	.	G	A	.	.	MAF_USDA=1.667
NC_035081.1	17687867	.	C	A	.	.	MAF_USDA=2.459
NC_035081.1	17687869	.	A	T	.	.	MAF_USDA=1.639
NC_035081.1	17687876	.	A	T	.	.	MAF_INRAE=26.582;MAF_USDA=20.0
NC_035081.1	17687878	.	G	A	.	.	MAF_INRAE=31.667;MAF_USDA=18.235
NC_035081.1	17687899	.	G	A	.	.	MAF_USDA=2.459
NC_035081.1	17687921	.	G	A	.	.	MAF_INRAE=2.5;MAF_USDA=3.279
NC_035081.1	17687944	.	T	A	.	.	MAF_USDA=3.279
NC_035081.1	17688035	.	C	T	.	.	MAF_USDA=1.639
NC_035081.1	17688048	.	A	G	.	.	MAF_USDA=4.098
NC_035081.1	17688109	.	G	A	.	.	MAF_USDA=1.639
NC_035081.1	17688245	.	T	C	.	.	MAF_INRAE=44.304;MAF_USDA=9.836
NC_035081.1	17688295	.	C	A	.	.	MAF_USDA=11.475
NC_035081.1	17688362	.	T	C	.	.	MAF_INRAE=43.038;MAF_USDA=30.588
NC_035081.1	17688378	.	C	A	.	.	MAF_USDA=16.471
NC_035081.1	17688409	.	T	C	.	.	MAF_USDA=2.459
NC_035081.1	17688596	.	T	G	.	.	MAF_INRAE=2.632
NC_035081.1	17688680	.	G	A	.	.	MAF_USDA=11.475
NC_035081.1	17688703	.	A	G	.	.	MAF_USDA=2.459
NC_035081.1	17688715	.	C	T	.	.	MAF_INRAE=31.013
NC_035081.1	17688720	.	A	C	.	.	MAF_INRAE=44.737;MAF_USDA=15.882
NC_035081.1	17688785	.	C	T	.	.	MAF_USDA=1.667
NC_035081.1	17688789	.	C	T	.	.	MAF_USDA=6.667
NC_035081.1	17688881	.	G	T	.	.	MAF_INRAE=12.658;MAF_USDA=16.071
NC_035081.1	17689067	.	G	A	.	.	MAF_USDA=1.639
NC_035081.1	17689088	.	C	A	.	.	MAF_USDA=1.639
NC_035081.1	17689218	.	C	T	.	.	MAF_INRAE=5.833;MAF_USDA=5.294
NC_035081.1	17689239	.	C	A	.	.	MAF_INRAE=5.263
NC_035081.1	17689384	.	G	C	.	.	MAF_INRAE=3.333;MAF_USDA=2.083
NC_035081.1	17689450	.	T	G	.	.	MAF_USDA=6.25
NC_035081.1	17689598	.	T	C	.	.	MAF_INRAE=2.5;MAF_USDA=9.412
NC_035081.1	17689603	.	C	G	.	.	MAF_USDA=4.118
NC_035081.1	17689613	.	G	A	.	.	MAF_INRAE=5.0;MAF_USDA=14.706
NC_035081.1	17689640	.	G	T	.	.	MAF_INRAE=7.5;MAF_USDA=25.294
NC_035081.1	17689674	.	G	T	.	.	MAF_INRAE=24.684;MAF_USDA=45.294
NC_035081.1	17689716	.	G	A	.	.	MAF_INRAE=1.667;MAF_USDA=6.557
NC_035081.1	17689735	.	C	G	.	.	MAF_INRAE=3.165;MAF_USDA=5.882
NC_035081.1	17689788	.	A	G	.	.	MAF_USDA=2.459
NC_035081.1	17689793	.	T	G	.	.	MAF_USDA=2.459
NC_035081.1	17689811	.	G	C	.	.	MAF_INRAE=41.139;MAF_USDA=47.647
NC_035081.1	17689829	.	T	C	.	.	MAF_INRAE=27.848;MAF_USDA=37.059
NC_035081.1	17689869	.	A	T	.	.	MAF_INRAE=27.848;MAF_USDA=37.059
NC_035081.1	17689892	.	A	G	.	.	MAF_USDA=9.016
NC_035081.1	17689904	.	G	T	.	.	MAF_USDA=1.639
NC_035081.1	17689905	.	G	T	.	.	MAF_USDA=2.459
NC_035081.1	17689908	.	A	T	.	.	MAF_INRAE=41.139;MAF_USDA=48.235
NC_035081.1	17690059	.	G	A	.	.	MAF_INRAE=12.658;MAF_USDA=1.639
NC_035081.1	17690107	.	G	A	.	.	MAF_USDA=6.557
NC_035081.1	17690219	.	C	T	.	.	MAF_INRAE=20.253;MAF_USDA=40.588
NC_035081.1	17690223	.	G	C	.	.	MAF_INRAE=10.833;MAF_USDA=21.176
NC_035081.1	17690255	.	G	A	.	.	MAF_USDA=14.754
NC_035081.1	17690257	.	T	G	.	.	MAF_USDA=14.754
NC_035081.1	17690343	.	G	T	.	.	MAF_USDA=1.639
NC_035081.1	17690376	.	A	C	.	.	MAF_USDA=2.459
NC_035081.1	17690430	.	G	T	.	.	MAF_INRAE=19.62;MAF_USDA=19.412
NC_035081.1	17690475	.	G	A	.	.	MAF_USDA=1.639
NC_035081.1	17690554	.	C	T	.	.	MAF_USDA=1.639
NC_035081.1	17690586	.	G	A	.	.	MAF_USDA=2.459
NC_035081.1	17690601	.	A	C	.	.	MAF_INRAE=8.861;MAF_USDA=10.0
NC_035081.1	17690728	.	C	A	.	.	MAF_USDA=6.25
NC_035081.1	17690729	.	C	T	.	.	MAF_USDA=1.639
NC_035081.1	17690730	.	A	G	.	.	MAF_INRAE=12.658;MAF_USDA=27.059
NC_035081.1	17690732	.	C	T	.	.	MAF_USDA=1.639
NC_035081.1	17690866	.	G	A	.	.	MAF_USDA=2.083
NC_035081.1	17690997	.	C	T	.	.	MAF_USDA=1.639
NC_035081.1	17691063	.	G	A	.	.	MAF_INRAE=13.291;MAF_USDA=12.941
NC_035081.1	17691096	.	G	A	.	.	MAF_USDA=4.098
NC_035081.1	17691184	.	A	T	.	.	MAF_USDA=1.639
NC_035081.1	17691187	.	C	T	.	.	MAF_USDA=6.25
NC_035081.1	17691201	.	C	T	.	.	MAF_USDA=13.934
NC_035081.1	17691373	.	C	T	.	.	MAF_INRAE=5.0;MAF_USDA=7.059
NC_035081.1	17691469	.	A	C	.	.	MAF_INRAE=17.722;MAF_USDA=34.706
NC_035081.1	17691470	.	C	T	.	.	MAF_USDA=7.377
NC_035081.1	17691731	.	A	T	.	.	MAF_INRAE=1.667
NC_035081.1	17691782	.	C	T	.	.	MAF_USDA=1.639
NC_035081.1	17691784	.	A	T	.	.	MAF_INRAE=31.579;MAF_USDA=15.294
NC_035081.1	17691935	.	A	C	.	.	MAF_INRAE=5.0
NC_035081.1	17691951	.	C	T	.	.	MAF_INRAE=5.0
NC_035081.1	17691984	.	T	C	.	.	MAF_USDA=4.167
NC_035081.1	17692164	.	T	G	.	.	MAF_INRAE=5.833;MAF_USDA=6.471
NC_035081.1	17692249	.	C	A	.	.	MAF_INRAE=39.873;MAF_USDA=6.471
NC_035081.1	17692283	.	C	A	.	.	MAF_INRAE=3.165;MAF_USDA=3.529
NC_035081.1	17692439	.	G	A	.	.	MAF_USDA=6.557
NC_035081.1	17692525	.	G	A	.	.	MAF_USDA=1.639
NC_035081.1	17692548	.	G	A	.	.	MAF_USDA=5.738
NC_035081.1	17692605	.	C	A	.	.	MAF_USDA=6.25
NC_035081.1	17692613	.	A	T	.	.	MAF_INRAE=5.833;MAF_USDA=6.471
NC_035081.1	17692686	.	G	A	.	.	MAF_INRAE=5.0;MAF_USDA=6.471
NC_035081.1	17692844	.	C	A	.	.	MAF_INRAE=42.405;MAF_USDA=6.471
NC_035081.1	17692846	.	G	T	.	.	MAF_INRAE=40.833;MAF_USDA=6.471
NC_035081.1	17692892	.	T	C	.	.	MAF_INRAE=41.772;MAF_USDA=6.471
NC_035081.1	17692908	.	T	C	.	.	MAF_INRAE=41.772;MAF_USDA=5.882
NC_035081.1	17692945	.	A	T	.	.	MAF_USDA=4.118
NC_035081.1	17693008	.	T	A	.	.	MAF_INRAE=5.0;MAF_USDA=7.738
NC_035081.1	17693009	.	G	T	.	.	MAF_INRAE=5.0;MAF_USDA=7.143
NC_035081.1	17693039	.	T	C	.	.	MAF_INRAE=41.772;MAF_USDA=6.548
NC_035081.1	17693066	.	A	T	.	.	MAF_USDA=1.639
NC_035081.1	17693097	.	A	C	.	.	MAF_INRAE=12.658;MAF_USDA=25.882
NC_035081.1	17693124	.	T	A	.	.	MAF_USDA=2.459
NC_035081.1	17693178	.	ACCC	ACCA	.	.	MAF_USDA=6.25
NC_035081.1	17693267	.	G	T	.	.	MAF_USDA=1.639
NC_035081.1	17693424	.	G	A	.	.	MAF_INRAE=46.203;MAF_USDA=8.333
NC_035081.1	17693506	.	G	A	.	.	MAF_INRAE=8.228;MAF_USDA=43.75
NC_035081.1	17693644	.	T	C	.	.	MAF_INRAE=41.772
NC_035081.1	17693661	.	A	T	.	.	MAF_INRAE=41.772
NC_035081.1	17693689	.	G	A	.	.	MAF_INRAE=5.833;MAF_USDA=6.627
NC_035081.1	17693765	.	C	T	.	.	MAF_INRAE=42.405;MAF_USDA=6.25
NC_035081.1	17693928	.	T	C	.	.	MAF_INRAE=31.579;MAF_USDA=35.417
NC_035081.1	17693944	.	G	C	.	.	MAF_INRAE=47.368;MAF_USDA=8.333
NC_035081.1	17694107	.	T	A	.	.	MAF_USDA=6.818
NC_035081.1	17694128	.	C	A	.	.	MAF_USDA=6.522
NC_035081.1	17694200	.	T	C	.	.	MAF_USDA=14.754
NC_035081.1	17694235	.	T	C	.	.	MAF_USDA=5.294
NC_035081.1	17694255	.	T	C	.	.	MAF_USDA=3.279
NC_035081.1	17694268	.	C	T	.	.	MAF_USDA=4.706
NC_035081.1	17694333	.	G	C	.	.	MAF_USDA=4.118
NC_035081.1	17694348	.	C	G	.	.	MAF_INRAE=8.861;MAF_USDA=16.471
NC_035081.1	17694448	.	C	T	.	.	MAF_INRAE=5.833;MAF_USDA=6.471
NC_035081.1	17694449	.	T	C	.	.	MAF_INRAE=46.835;MAF_USDA=12.941
NC_035081.1	17694556	.	C	A	.	.	MAF_INRAE=42.405;MAF_USDA=7.059
NC_035081.1	17694579	.	A	G	.	.	MAF_INRAE=5.263
NC_035081.1	17694652	.	G	A	.	.	MAF_USDA=2.459
NC_035081.1	17694659	.	G	T	.	.	MAF_INRAE=1.667;MAF_USDA=1.639
NC_035081.1	17694699	.	G	T	.	.	MAF_INRAE=13.291;MAF_USDA=1.639
NC_035081.1	17694708	.	T	A	.	.	MAF_INRAE=41.772;MAF_USDA=7.059
NC_035081.1	17694752	.	C	T	.	.	MAF_INRAE=5.263
NC_035081.1	17694753	.	G	A	.	.	MAF_USDA=2.459
NC_035081.1	17694771	.	C	G	.	.	MAF_USDA=1.639
NC_035081.1	17694868	.	C	T	.	.	MAF_INRAE=5.263;MAF_USDA=4.762
NC_035081.1	17694921	.	T	C	.	.	MAF_USDA=1.667
NC_035081.1	17694990	.	G	A	.	.	MAF_USDA=6.627
NC_035081.1	17695032	.	C	T	.	.	MAF_USDA=12.5
NC_035081.1	17695041	.	T	C	.	.	MAF_INRAE=31.579;MAF_USDA=28.571
NC_035081.1	17695101	.	A	C	.	.	MAF_USDA=3.279
NC_035081.1	17695108	.	C	G	.	.	MAF_USDA=4.118
NC_035081.1	17695180	.	G	T	.	.	MAF_USDA=3.279
NC_035081.1	17695290	.	A	G	.	.	MAF_INRAE=5.263;MAF_USDA=11.765
NC_035081.1	17695311	.	G	A	.	.	MAF_USDA=6.471
NC_035081.1	17695345	.	A	G	.	.	MAF_USDA=3.279
NC_035081.1	17695470	.	C	T	.	.	MAF_INRAE=5.263;MAF_USDA=8.929
NC_035081.1	17695663	.	A	C	.	.	MAF_USDA=6.25
NC_035081.1	17695731	.	C	T	.	.	MAF_USDA=43.75
NC_035081.1	17695767	.	A	G	.	.	MAF_USDA=6.25
NC_035081.1	17696723	.	C	T	.	.	MAF_USDA=4.167
NC_035081.1	17696744	.	T	G	.	.	MAF_USDA=10.417
NC_035081.1	17696754	.	G	T	.	.	MAF_USDA=2.083
NC_035081.1	17696780	.	C	T	.	.	MAF_USDA=10.976
NC_035081.1	17696797	.	T	G	.	.	MAF_USDA=1.205
NC_035081.1	17696804	.	G	A	.	.	MAF_USDA=4.167
NC_035081.1	17696813	.	G	A	.	.	MAF_INRAE=10.526;MAF_USDA=15.06
NC_035081.1	17696846	.	C	G	.	.	MAF_USDA=6.25
NC_035081.1	17696925	.	TATTTCATTTC	TATTTCATTTA	.	.	MAF_USDA=29.167
NC_035081.1	17696935	.	C	A	.	.	MAF_INRAE=10.526
NC_035081.1	17696969	.	T	A	.	.	MAF_USDA=3.279
NC_035081.1	17697011	.	G	T	.	.	MAF_USDA=14.583
NC_035081.1	17697033	.	C	T	.	.	MAF_USDA=6.25
NC_035081.1	17697085	.	C	T	.	.	MAF_INRAE=1.667
NC_035081.1	17697111	.	G	A	.	.	MAF_USDA=4.098
NC_035081.1	17697125	.	T	A	.	.	MAF_INRAE=5.833;MAF_USDA=6.471
NC_035081.1	17697153	.	G	A	.	.	MAF_USDA=4.918
NC_035081.1	17697168	.	A	T	.	.	MAF_USDA=12.295
NC_035081.1	17697180	.	A	C	.	.	MAF_USDA=4.918
NC_035081.1	17697197	.	C	T	.	.	MAF_USDA=8.197
NC_035081.1	17697273	.	T	C	.	.	MAF_USDA=9.836
NC_035081.1	17697288	.	T	A	.	.	MAF_USDA=10.656
NC_035081.1	17697294	.	G	T	.	.	MAF_INRAE=4.167;MAF_USDA=2.083
NC_035081.1	17697317	.	T	C	.	.	MAF_USDA=2.083
NC_035081.1	17697320	.	G	A	.	.	MAF_USDA=2.083
NC_035081.1	17697333	.	T	C	.	.	MAF_INRAE=45.57;MAF_USDA=14.118
NC_035081.1	17697340	.	G	A	.	.	MAF_USDA=4.098
NC_035081.1	17697393	.	C	T	.	.	MAF_INRAE=5.0;MAF_USDA=2.586
NC_035081.1	17697415	.	T	G	.	.	MAF_INRAE=48.734;MAF_USDA=23.171
NC_035081.1	17697465	.	T	G	.	.	MAF_USDA=3.39
NC_035081.1	17697471	.	G	T	.	.	MAF_INRAE=41.139;MAF_USDA=6.627
NC_035081.1	17697530	.	C	T	.	.	MAF_USDA=2.542
NC_035081.1	17697563	.	T	G	.	.	MAF_USDA=2.542
NC_035081.1	17697571	.	T	C	.	.	MAF_USDA=1.695
NC_035081.1	17697617	.	A	C	.	.	MAF_INRAE=42.405;MAF_USDA=6.024
NC_035081.1	17697653	.	T	C	.	.	MAF_USDA=2.542
NC_035081.1	17697706	.	A	T	.	.	MAF_INRAE=46.835;MAF_USDA=12.651
NC_035081.1	17697856	.	C	T	.	.	MAF_USDA=5.738
NC_035081.1	17697883	.	C	T	.	.	MAF_INRAE=12.658;MAF_USDA=15.294
NC_035081.1	17697884	.	A	G	.	.	MAF_INRAE=47.5;MAF_USDA=27.647
NC_035081.1	17697914	.	C	A	.	.	MAF_INRAE=5.833;MAF_USDA=6.471
NC_035081.1	17698017	.	A	T	.	.	MAF_USDA=6.557
NC_035081.1	17698064	.	C	A	.	.	MAF_USDA=3.279
NC_035081.1	17698127	.	G	A	.	.	MAF_USDA=6.557
NC_035081.1	17698346	.	C	T	.	.	MAF_USDA=9.836
NC_035081.1	17698468	.	C	A	.	.	MAF_USDA=6.557
NC_035081.1	17698613	.	A	G	.	.	MAF_INRAE=8.861;MAF_USDA=10.0
NC_035081.1	17698722	.	G	A	.	.	MAF_INRAE=41.772;MAF_USDA=6.471
NC_035081.1	17698725	.	T	C	.	.	MAF_INRAE=13.924;MAF_USDA=9.412
NC_035081.1	17698735	.	G	A	.	.	MAF_USDA=2.459
NC_035081.1	17698737	.	G	A	.	.	MAF_USDA=6.557
NC_035081.1	17698751	.	G	A	.	.	MAF_USDA=2.459
NC_035081.1	17698826	.	G	C	.	.	MAF_INRAE=2.5;MAF_USDA=4.118
NC_035081.1	17698834	.	G	C	.	.	MAF_INRAE=5.833;MAF_USDA=6.471
NC_035081.1	17698852	.	G	T	.	.	MAF_USDA=1.639
NC_035081.1	17698921	.	T	A	.	.	MAF_USDA=2.459
NC_035081.1	17698951	.	C	A	.	.	MAF_USDA=15.574
NC_035081.1	17699095	.	T	G	.	.	MAF_INRAE=41.772;MAF_USDA=5.882
NC_035081.1	17699167	.	G	A	.	.	MAF_INRAE=5.263
NC_035081.1	17699187	.	A	T	.	.	MAF_USDA=4.167
NC_035081.1	17699189	.	T	A	.	.	MAF_INRAE=8.861;MAF_USDA=16.667
NC_035081.1	17699229	.	A	G	.	.	MAF_INRAE=46.203;MAF_USDA=12.941
NC_035081.1	17699267	.	C	T	.	.	MAF_USDA=17.213
NC_035081.1	17699282	.	A	G	.	.	MAF_INRAE=42.405;MAF_USDA=6.471
NC_035081.1	17699293	.	G	C	.	.	MAF_INRAE=13.291;MAF_USDA=8.235
NC_035081.1	17699310	.	G	A	.	.	MAF_INRAE=43.038;MAF_USDA=6.098
NC_035081.1	17699382	.	CTTCATAGCAA	CTTCATAGCAG	.	.	MAF_USDA=6.25
NC_035081.1	17699392	.	A	G	.	.	MAF_INRAE=47.368
NC_035081.1	17699424	.	T	C	.	.	MAF_INRAE=34.81;MAF_USDA=47.917
NC_035081.1	17699432	.	A	C	.	.	MAF_INRAE=40.506;MAF_USDA=10.417
NC_035081.1	17699440	.	T	A	.	.	MAF_INRAE=46.203
NC_035081.1	17699478	.	C	T	.	.	MAF_INRAE=47.368;MAF_USDA=6.25
NC_035081.1	17699732	.	T	C	.	.	MAF_USDA=17.073
NC_035081.1	17699748	.	G	C	.	.	MAF_USDA=5.422
NC_035081.1	17699779	.	G	A	.	.	MAF_USDA=1.667
NC_035081.1	17699799	.	A	T	.	.	MAF_USDA=6.548
NC_035081.1	17699813	.	C	T	.	.	MAF_INRAE=2.5;MAF_USDA=2.5
NC_035081.1	17699834	.	G	A	.	.	MAF_USDA=2.542
NC_035081.1	17699858	.	C	A	.	.	MAF_USDA=6.25
NC_035081.1	17699909	.	A	G	.	.	MAF_INRAE=5.263;MAF_USDA=4.237
NC_035081.1	17699928	.	A	C	.	.	MAF_INRAE=5.263;MAF_USDA=4.167
NC_035081.1	17699962	.	A	T	.	.	MAF_USDA=12.5
NC_035081.1	17700364	.	C	A	.	.	MAF_USDA=9.836
NC_035081.1	17700400	.	G	T	.	.	MAF_INRAE=42.405;MAF_USDA=6.471
NC_035081.1	17700401	.	G	A	.	.	MAF_INRAE=40.833;MAF_USDA=6.471
NC_035081.1	17700463	.	C	A	.	.	MAF_INRAE=13.924;MAF_USDA=10.588
NC_035081.1	17700477	.	C	A	.	.	MAF_INRAE=13.291;MAF_USDA=1.639
NC_035081.1	17700566	.	C	T	.	.	MAF_INRAE=42.405;MAF_USDA=7.059
NC_035081.1	17700573	.	A	C	.	.	MAF_INRAE=13.291;MAF_USDA=11.765
NC_035081.1	17700582	.	C	A	.	.	MAF_INRAE=41.772;MAF_USDA=12.941
NC_035081.1	17700599	.	T	A	.	.	MAF_USDA=2.459
NC_035081.1	17700654	.	A	T	.	.	MAF_INRAE=5.833;MAF_USDA=15.882
NC_035081.1	17700704	.	C	T	.	.	MAF_USDA=2.459
NC_035081.1	17700848	.	A	G	.	.	MAF_USDA=1.639
NC_035081.1	17700872	.	A	C	.	.	MAF_INRAE=45.57;MAF_USDA=22.941
NC_035081.1	17701014	.	T	A	.	.	MAF_INRAE=13.291;MAF_USDA=10.588
NC_035081.1	17701038	.	G	A	.	.	MAF_INRAE=43.333
NC_035081.1	17701040	.	T	A	.	.	MAF_USDA=14.583
NC_035081.1	17701047	.	G	T	.	.	MAF_USDA=5.738
NC_035081.1	17701057	.	G	A	.	.	MAF_INRAE=13.291;MAF_USDA=10.0
NC_035081.1	17701126	.	G	C	.	.	MAF_USDA=6.557
NC_035081.1	17701200	.	C	A	.	.	MAF_INRAE=12.658;MAF_USDA=9.412
NC_035081.1	17701218	.	G	A	.	.	MAF_INRAE=44.304;MAF_USDA=21.176
NC_035081.1	17701390	.	C	T	.	.	MAF_INRAE=5.263
NC_035081.1	17701395	.	T	C	.	.	MAF_USDA=3.279
NC_035081.1	17701421	.	G	A	.	.	MAF_USDA=4.098
NC_035081.1	17701478	.	G	T	.	.	MAF_INRAE=2.5;MAF_USDA=4.118
NC_035081.1	17701479	.	C	T	.	.	MAF_INRAE=2.5;MAF_USDA=4.118
NC_035081.1	17701482	.	G	A	.	.	MAF_INRAE=13.291;MAF_USDA=10.0
NC_035081.1	17701499	.	C	G	.	.	MAF_USDA=15.882
NC_035081.1	17701500	.	A	G	.	.	MAF_USDA=15.882
NC_035081.1	17701512	.	G	A	.	.	MAF_USDA=1.639
NC_035081.1	17701517	.	A	G	.	.	MAF_INRAE=5.833;MAF_USDA=4.118
NC_035081.1	17701545	.	A	C	.	.	MAF_INRAE=8.228;MAF_USDA=14.583
NC_035081.1	17701554	.	A	G	.	.	MAF_INRAE=44.937;MAF_USDA=21.176
NC_035081.1	17701629	.	C	T	.	.	MAF_USDA=3.529
NC_035081.1	17701668	.	G	A	.	.	MAF_USDA=35.882
NC_035081.1	17701676	.	A	G	.	.	MAF_INRAE=40.833;MAF_USDA=6.25
NC_035081.1	17701722	.	A	G	.	.	MAF_INRAE=44.304;MAF_USDA=21.765
NC_035081.1	17701723	.	T	C	.	.	MAF_INRAE=43.333;MAF_USDA=21.765
NC_035081.1	17701839	.	G	C	.	.	MAF_INRAE=13.291;MAF_USDA=9.412
NC_035081.1	17701841	.	C	T	.	.	MAF_INRAE=5.0;MAF_USDA=3.279
NC_035081.1	17701858	.	C	G	.	.	MAF_INRAE=5.0;MAF_USDA=3.529
NC_035081.1	17701880	.	C	T	.	.	MAF_INRAE=42.405;MAF_USDA=7.647
NC_035081.1	17701968	.	T	G	.	.	MAF_INRAE=13.291;MAF_USDA=10.0
NC_035081.1	17702002	.	C	T	.	.	MAF_USDA=1.639
NC_035081.1	17702027	.	C	A	.	.	MAF_USDA=2.459
NC_035081.1	17702061	.	T	G	.	.	MAF_INRAE=42.405;MAF_USDA=7.647
NC_035081.1	17702091	.	A	G	.	.	MAF_USDA=1.639
NC_035081.1	17702126	.	T	C	.	.	MAF_INRAE=12.5;MAF_USDA=20.0
NC_035081.1	17702128	.	G	A	.	.	MAF_INRAE=12.5;MAF_USDA=20.0
NC_035081.1	17702135	.	A	T	.	.	MAF_INRAE=5.833;MAF_USDA=14.706
NC_035081.1	17702144	.	G	T	.	.	MAF_INRAE=22.152;MAF_USDA=34.706
NC_035081.1	17702152	.	C	G	.	.	MAF_INRAE=13.291;MAF_USDA=8.235
NC_035081.1	17702195	.	G	C	.	.	MAF_INRAE=43.671;MAF_USDA=33.529
NC_035081.1	17702217	.	C	G	.	.	MAF_USDA=18.75
NC_035081.1	17702288	.	G	T	.	.	MAF_INRAE=43.671;MAF_USDA=34.118
NC_035081.1	17702311	.	C	A	.	.	MAF_USDA=5.738
NC_035081.1	17702337	.	C	A	.	.	MAF_INRAE=41.772;MAF_USDA=7.059
NC_035081.1	17702339	.	A	G	.	.	MAF_INRAE=40.0;MAF_USDA=7.059
NC_035081.1	17702342	.	C	T	.	.	MAF_INRAE=6.667;MAF_USDA=9.016
NC_035081.1	17702352	.	G	T	.	.	MAF_USDA=1.639
NC_035081.1	17702435	.	C	T	.	.	MAF_INRAE=42.405;MAF_USDA=7.647
NC_035081.1	17702470	.	C	A	.	.	MAF_USDA=2.459
NC_035081.1	17702508	.	C	G	.	.	MAF_USDA=3.279
NC_035081.1	17702526	.	C	G	.	.	MAF_USDA=5.738
NC_035081.1	17702529	.	G	T	.	.	MAF_USDA=4.918
NC_035081.1	17702539	.	C	A	.	.	MAF_INRAE=6.667;MAF_USDA=9.016
NC_035081.1	17702542	.	G	A	.	.	MAF_INRAE=6.667;MAF_USDA=15.294
NC_035081.1	17702592	.	A	G	.	.	MAF_INRAE=13.291;MAF_USDA=26.786
NC_035081.1	17702595	.	T	A	.	.	MAF_INRAE=11.667;MAF_USDA=20.833
NC_035081.1	17702717	.	C	A	.	.	MAF_USDA=4.167
NC_035081.1	17702794	.	C	T	.	.	MAF_USDA=2.459
NC_035081.1	17702810	.	T	C	.	.	MAF_INRAE=11.667;MAF_USDA=18.824
NC_035081.1	17702888	.	G	T	.	.	MAF_INRAE=12.025;MAF_USDA=37.5
NC_035081.1	17702890	.	C	A	.	.	MAF_INRAE=5.833;MAF_USDA=12.353
NC_035081.1	17702900	.	G	A	.	.	MAF_INRAE=15.0;MAF_USDA=32.941
NC_035081.1	17702905	.	A	G	.	.	MAF_USDA=3.279
NC_035081.1	17702917	.	A	G	.	.	MAF_INRAE=13.291;MAF_USDA=25.882
NC_035081.1	17702971	.	T	G	.	.	MAF_USDA=1.639
NC_035081.1	17703001	.	C	T	.	.	MAF_INRAE=5.263;MAF_USDA=9.412
NC_035081.1	17703040	.	C	A	.	.	MAF_INRAE=42.105
NC_035081.1	17703154	.	C	T	.	.	MAF_USDA=2.459
NC_035081.1	17703212	.	G	A	.	.	MAF_INRAE=13.924;MAF_USDA=26.471
NC_035081.1	17703231	.	G	A	.	.	MAF_INRAE=13.333;MAF_USDA=20.0
NC_035081.1	17703357	.	A	G	.	.	MAF_USDA=1.667
NC_035081.1	17703362	.	C	T	.	.	MAF_USDA=2.586
NC_035081.1	17703438	.	C	T	.	.	MAF_USDA=1.667
NC_035081.1	17703444	.	C	A	.	.	MAF_USDA=20.833
NC_035081.1	17703445	.	A	T	.	.	MAF_USDA=22.917
NC_035081.1	17703447	.	T	G	.	.	MAF_USDA=20.833
NC_035081.1	17703476	.	G	C	.	.	MAF_INRAE=5.263;MAF_USDA=27.647
NC_035081.1	17703501	.	G	C	.	.	MAF_INRAE=33.544;MAF_USDA=39.412
NC_035081.1	17703583	.	A	G	.	.	MAF_INRAE=13.291;MAF_USDA=24.706
NC_035081.1	17703586	.	G	T	.	.	MAF_INRAE=41.667;MAF_USDA=11.765
NC_035081.1	17703617	.	G	A	.	.	MAF_USDA=5.738
NC_035081.1	17703647	.	T	A	.	.	MAF_INRAE=22.152;MAF_USDA=35.294
NC_035081.1	17703713	.	T	C	.	.	MAF_USDA=1.639
NC_035081.1	17703724	.	T	C	.	.	MAF_INRAE=14.557;MAF_USDA=27.059
NC_035081.1	17703741	.	G	A	.	.	MAF_INRAE=47.368;MAF_USDA=12.353
NC_035081.1	17703834	.	G	A	.	.	MAF_INRAE=3.165;MAF_USDA=4.706
NC_035081.1	17703858	.	T	C	.	.	MAF_USDA=2.459
NC_035081.1	17703873	.	G	A	.	.	MAF_INRAE=1.667;MAF_USDA=2.459
NC_035081.1	17703894	.	T	C	.	.	MAF_INRAE=12.658;MAF_USDA=26.471
NC_035081.1	17703932	.	G	T	.	.	MAF_INRAE=13.291;MAF_USDA=25.882
NC_035081.1	17703933	.	A	C	.	.	MAF_USDA=3.279
NC_035081.1	17704120	.	A	C	.	.	MAF_USDA=1.639
NC_035081.1	17704124	.	C	T	.	.	MAF_INRAE=13.291;MAF_USDA=27.647
NC_035081.1	17704133	.	A	C	.	.	MAF_INRAE=3.333;MAF_USDA=2.083
NC_035081.1	17704149	.	G	T	.	.	MAF_INRAE=13.291;MAF_USDA=27.059
NC_035081.1	17704150	.	A	T	.	.	MAF_USDA=5.738
NC_035081.1	17704245	.	A	C	.	.	MAF_INRAE=44.304;MAF_USDA=39.412
NC_035081.1	17704276	.	T	G	.	.	MAF_INRAE=5.833;MAF_USDA=3.529
NC_035081.1	17704286	.	A	T	.	.	MAF_USDA=5.738
NC_035081.1	17704292	.	A	T	.	.	MAF_INRAE=34.177;MAF_USDA=39.412
NC_035081.1	17704342	.	A	G	.	.	MAF_USDA=4.918
NC_035081.1	17704343	.	C	G	.	.	MAF_USDA=9.836
NC_035081.1	17704427	.	A	C	.	.	MAF_USDA=1.639
NC_035081.1	17704526	.	A	C	.	.	MAF_USDA=1.639
NC_035081.1	17704715	.	T	A	.	.	MAF_USDA=1.765
NC_035081.1	17704716	.	C	A	.	.	MAF_USDA=2.459
NC_035081.1	17704727	.	G	C	.	.	MAF_USDA=4.118
NC_035081.1	17704737	.	A	C	.	.	MAF_INRAE=13.924;MAF_USDA=27.059
NC_035081.1	17704811	.	C	T	.	.	MAF_INRAE=24.051;MAF_USDA=35.882
NC_035081.1	17704899	.	G	C	.	.	MAF_USDA=3.279
NC_035081.1	17704909	.	G	A	.	.	MAF_USDA=5.738
NC_035081.1	17704959	.	G	A	.	.	MAF_USDA=4.118
NC_035081.1	17705102	.	G	A	.	.	MAF_INRAE=36.842;MAF_USDA=2.542
NC_035081.1	17705109	.	T	G	.	.	MAF_INRAE=47.368;MAF_USDA=33.133
NC_035081.1	17705159	.	T	A	.	.	MAF_USDA=2.459
NC_035081.1	17705169	.	G	A	.	.	MAF_USDA=23.77
NC_035081.1	17705922	.	G	A	.	.	MAF_USDA=1.639
NC_035081.1	17705950	.	A	C	.	.	MAF_USDA=6.25
NC_035081.1	17705955	.	G	A	.	.	MAF_USDA=6.25
NC_035081.1	17706100	.	C	T	.	.	MAF_USDA=2.083
NC_035081.1	17706302	.	G	T	.	.	MAF_USDA=21.311
NC_035081.1	17706323	.	A	C	.	.	MAF_USDA=2.459
NC_035081.1	17706345	.	G	T	.	.	MAF_USDA=8.197
NC_035081.1	17706371	.	A	T	.	.	MAF_INRAE=42.105;MAF_USDA=35.882
NC_035081.1	17706381	.	A	G	.	.	MAF_USDA=9.412
NC_035081.1	17706424	.	G	C	.	.	MAF_INRAE=47.368;MAF_USDA=24.706
NC_035081.1	17706440	.	A	T	.	.	MAF_USDA=3.279
NC_035081.1	17706473	.	C	A	.	.	MAF_INRAE=3.333;MAF_USDA=15.574
NC_035081.1	17706479	.	A	G	.	.	MAF_INRAE=47.368;MAF_USDA=36.471
NC_035081.1	17706486	.	A	C	.	.	MAF_USDA=9.412
NC_035081.1	17706566	.	T	C	.	.	MAF_USDA=1.639
NC_035081.1	17706579	.	A	T	.	.	MAF_USDA=8.333
NC_035081.1	17706590	.	T	C	.	.	MAF_USDA=18.75
NC_035081.1	17706707	.	C	T	.	.	MAF_USDA=4.918
NC_035081.1	17706774	.	A	C	.	.	MAF_INRAE=3.333
NC_035081.1	17706786	.	C	A	.	.	MAF_INRAE=41.772
NC_035081.1	17706842	.	C	T	.	.	MAF_INRAE=7.595;MAF_USDA=4.706
NC_035081.1	17706915	.	T	C	.	.	MAF_USDA=1.639
NC_035081.1	17706936	.	A	C	.	.	MAF_INRAE=36.709;MAF_USDA=49.412
NC_035081.1	17706986	.	C	G	.	.	MAF_USDA=5.833
NC_035081.1	17707016	.	G	T	.	.	MAF_USDA=4.118
NC_035081.1	17707093	.	C	T	.	.	MAF_USDA=3.279
NC_035081.1	17707132	.	C	T	.	.	MAF_INRAE=41.772;MAF_USDA=36.471
NC_035081.1	17707149	.	G	T	.	.	MAF_INRAE=41.772;MAF_USDA=36.471
NC_035081.1	17707159	.	G	T	.	.	MAF_USDA=1.639
NC_035081.1	17707186	.	G	T	.	.	MAF_USDA=1.639
NC_035081.1	17707256	.	C	G	.	.	MAF_INRAE=18.354
NC_035081.1	17707301	.	T	C	.	.	MAF_INRAE=1.667;MAF_USDA=1.639
NC_035081.1	17707316	.	T	A	.	.	MAF_INRAE=43.038;MAF_USDA=15.294
NC_035081.1	17707329	.	G	A	.	.	MAF_USDA=2.459
NC_035081.1	17707334	.	C	T	.	.	MAF_USDA=2.459
NC_035081.1	17707339	.	C	A	.	.	MAF_INRAE=13.291;MAF_USDA=16.471
NC_035081.1	17707429	.	G	A	.	.	MAF_USDA=6.25
NC_035081.1	17707535	.	C	T	.	.	MAF_INRAE=42.405;MAF_USDA=7.647
NC_035081.1	17707559	.	C	A	.	.	MAF_USDA=4.167
NC_035081.1	17707560	.	C	A	.	.	MAF_INRAE=42.405;MAF_USDA=7.059
NC_035081.1	17707605	.	C	A	.	.	MAF_USDA=1.639
NC_035081.1	17707606	.	A	T	.	.	MAF_USDA=1.639
NC_035081.1	17707642	.	T	C	.	.	MAF_INRAE=40.506;MAF_USDA=9.016
NC_035081.1	17707661	.	C	T	.	.	MAF_INRAE=40.506;MAF_USDA=3.279
NC_035081.1	17707684	.	G	A	.	.	MAF_INRAE=5.0;MAF_USDA=5.738
NC_035081.1	17707761	.	G	A	.	.	MAF_USDA=9.836
NC_035081.1	17707825	.	C	T	.	.	MAF_USDA=11.475
NC_035081.1	17707826	.	G	A	.	.	MAF_USDA=9.836
NC_035081.1	17707830	.	A	T	.	.	MAF_USDA=5.738
NC_035081.1	17707888	.	C	A	.	.	MAF_USDA=3.279
NC_035081.1	17707897	.	A	T	.	.	MAF_INRAE=41.772;MAF_USDA=11.176
NC_035081.1	17707910	.	G	T	.	.	MAF_USDA=4.118
NC_035081.1	17708024	.	T	C	.	.	MAF_USDA=5.738
NC_035081.1	17708067	.	G	A	.	.	MAF_INRAE=1.667;MAF_USDA=2.459
NC_035081.1	17708072	.	A	G	.	.	MAF_INRAE=2.5;MAF_USDA=9.016
NC_035081.1	17708077	.	C	A	.	.	MAF_USDA=1.639
NC_035081.1	17708101	.	C	T	.	.	MAF_INRAE=17.722;MAF_USDA=12.941
NC_035081.1	17708114	.	T	A	.	.	MAF_INRAE=2.5;MAF_USDA=3.529
NC_035081.1	17708139	.	A	G	.	.	MAF_INRAE=41.772;MAF_USDA=6.471
NC_035081.1	17708142	.	A	T	.	.	MAF_INRAE=40.0;MAF_USDA=6.471
NC_035081.1	17708164	.	G	T	.	.	MAF_USDA=1.765
NC_035081.1	17708324	.	T	C	.	.	MAF_INRAE=41.139;MAF_USDA=6.471
NC_035081.1	17708342	.	A	G	.	.	MAF_INRAE=42.405;MAF_USDA=5.882
NC_035081.1	17708364	.	C	T	.	.	MAF_INRAE=42.405;MAF_USDA=5.882
NC_035081.1	17708381	.	C	T	.	.	MAF_INRAE=36.709;MAF_USDA=47.647
NC_035081.1	17708438	.	C	T	.	.	MAF_INRAE=41.772;MAF_USDA=5.882
NC_035081.1	17708444	.	G	A	.	.	MAF_INRAE=41.772;MAF_USDA=5.882
NC_035081.1	17708477	.	C	T	.	.	MAF_USDA=1.765
NC_035081.1	17708501	.	C	G	.	.	MAF_INRAE=41.772;MAF_USDA=6.471
NC_035081.1	17708530	.	G	A	.	.	MAF_USDA=5.738
NC_035081.1	17708570	.	G	C	.	.	MAF_USDA=5.738
NC_035081.1	17708663	.	G	A	.	.	MAF_INRAE=40.506;MAF_USDA=6.471
NC_035081.1	17708740	.	T	C	.	.	MAF_USDA=1.639
NC_035081.1	17708752	.	C	T	.	.	MAF_INRAE=41.772;MAF_USDA=6.471
NC_035081.1	17708817	.	C	T	.	.	MAF_INRAE=42.405;MAF_USDA=6.471
NC_035081.1	17708818	.	G	A	.	.	MAF_USDA=3.279
NC_035081.1	17708848	.	C	T	.	.	MAF_INRAE=2.5;MAF_USDA=9.016
NC_035081.1	17708976	.	G	T	.	.	MAF_USDA=7.377
NC_035081.1	17709004	.	T	C	.	.	MAF_INRAE=44.937;MAF_USDA=10.588
NC_035081.1	17709034	.	G	A	.	.	MAF_INRAE=42.405;MAF_USDA=6.471
NC_035081.1	17709053	.	T	A	.	.	MAF_USDA=1.639
NC_035081.1	17709054	.	C	T	.	.	MAF_USDA=1.639
NC_035081.1	17709075	.	A	T	.	.	MAF_INRAE=42.405;MAF_USDA=5.882
NC_035081.1	17709087	.	A	C	.	.	MAF_INRAE=44.304;MAF_USDA=18.235
NC_035081.1	17709201	.	T	C	.	.	MAF_INRAE=47.368
NC_035081.1	17709214	.	A	G	.	.	MAF_INRAE=42.405;MAF_USDA=6.557
NC_035081.1	17709308	.	T	A	.	.	MAF_USDA=5.738
NC_035081.1	17709334	.	A	G	.	.	MAF_INRAE=43.671;MAF_USDA=3.279
NC_035081.1	17709382	.	T	C	.	.	MAF_USDA=3.279
NC_035081.1	17709390	.	A	T	.	.	MAF_USDA=4.098
NC_035081.1	17709512	.	A	G	.	.	MAF_INRAE=2.5;MAF_USDA=4.098
NC_035081.1	17709532	.	C	A	.	.	MAF_INRAE=13.291;MAF_USDA=8.235
NC_035081.1	17709575	.	A	T	.	.	MAF_INRAE=2.5;MAF_USDA=7.377
NC_035081.1	17709602	.	G	T	.	.	MAF_INRAE=41.772;MAF_USDA=6.471
NC_035081.1	17709604	.	C	T	.	.	MAF_USDA=4.167
NC_035081.1	17709689	.	G	T	.	.	MAF_INRAE=42.405;MAF_USDA=6.471
NC_035081.1	17709713	.	C	T	.	.	MAF_USDA=1.639
NC_035081.1	17709714	.	G	A	.	.	MAF_USDA=4.167
NC_035081.1	17709722	.	C	A	.	.	MAF_USDA=2.459
NC_035081.1	17709822	.	C	A	.	.	MAF_USDA=8.197
NC_035081.1	17709823	.	C	A	.	.	MAF_USDA=8.197
NC_035081.1	17709878	.	T	C	.	.	MAF_USDA=6.667
NC_035081.1	17709882	.	G	T	.	.	MAF_INRAE=39.167;MAF_USDA=6.25
NC_035081.1	17709892	.	G	C	.	.	MAF_INRAE=41.139;MAF_USDA=6.25
NC_035081.1	17709912	.	A	C	.	.	MAF_INRAE=40.506;MAF_USDA=6.25
NC_035081.1	17709925	.	T	C	.	.	MAF_INRAE=41.139;MAF_USDA=6.25
NC_035081.1	17709932	.	G	T	.	.	MAF_INRAE=41.139;MAF_USDA=4.167
NC_035081.1	17709963	.	G	T	.	.	MAF_INRAE=42.405;MAF_USDA=6.25
NC_035081.1	17709988	.	G	A	.	.	MAF_INRAE=39.241;MAF_USDA=2.459
NC_035081.1	17710005	.	G	T	.	.	MAF_INRAE=47.368;MAF_USDA=8.235
NC_035081.1	17710086	.	C	T	.	.	MAF_USDA=5.0
NC_035081.1	17710186	.	C	A	.	.	MAF_USDA=1.786
NC_035081.1	17710272	.	T	G	.	.	MAF_INRAE=47.368;MAF_USDA=4.167
NC_035081.1	17710361	.	T	G	.	.	MAF_INRAE=43.038;MAF_USDA=5.882
NC_035081.1	17710378	.	C	T	.	.	MAF_INRAE=43.038;MAF_USDA=5.882
NC_035081.1	17710407	.	C	G	.	.	MAF_USDA=10.656
NC_035081.1	17710410	.	T	A	.	.	MAF_USDA=10.656
NC_035081.1	17710420	.	A	G	.	.	MAF_USDA=11.475
NC_035081.1	17710444	.	C	A	.	.	MAF_USDA=4.918
NC_035081.1	17710485	.	C	T	.	.	MAF_INRAE=42.405;MAF_USDA=11.765
NC_035081.1	17710516	.	C	T	.	.	MAF_INRAE=39.241;MAF_USDA=48.824
NC_035081.1	17710534	.	T	C	.	.	MAF_INRAE=39.241;MAF_USDA=48.824
NC_035081.1	17710537	.	G	C	.	.	MAF_USDA=4.918
NC_035081.1	17710547	.	A	G	.	.	MAF_USDA=4.918
NC_035081.1	17710549	.	C	T	.	.	MAF_INRAE=17.722;MAF_USDA=38.824
NC_035081.1	17710590	.	G	T	.	.	MAF_INRAE=5.0
NC_035081.1	17710603	.	C	T	.	.	MAF_USDA=4.118
NC_035081.1	17710606	.	A	G	.	.	MAF_USDA=13.934
NC_035081.1	17710621	.	T	A	.	.	MAF_USDA=9.016
NC_035081.1	17710624	.	A	C	.	.	MAF_INRAE=42.105;MAF_USDA=40.0
NC_035081.1	17710631	.	T	G	.	.	MAF_USDA=1.765
NC_035081.1	17710661	.	C	G	.	.	MAF_INRAE=6.667
NC_035081.1	17710670	.	C	T	.	.	MAF_INRAE=41.772;MAF_USDA=5.882
NC_035081.1	17710694	.	A	T	.	.	MAF_INRAE=18.987;MAF_USDA=42.941
NC_035081.1	17710709	.	T	C	.	.	MAF_INRAE=5.0;MAF_USDA=2.459
NC_035081.1	17710713	.	T	A	.	.	MAF_INRAE=26.582;MAF_USDA=42.353
NC_035081.1	17710731	.	G	A	.	.	MAF_USDA=3.279
NC_035081.1	17710757	.	A	C	.	.	MAF_INRAE=1.667
NC_035081.1	17710762	.	A	G	.	.	MAF_USDA=1.639
NC_035081.1	17710771	.	T	A	.	.	MAF_INRAE=43.038;MAF_USDA=8.824
NC_035081.1	17710772	.	C	A	.	.	MAF_USDA=1.639
NC_035081.1	17710801	.	A	C	.	.	MAF_INRAE=41.772;MAF_USDA=10.588
NC_035081.1	17710836	.	G	T	.	.	MAF_USDA=4.098
NC_035081.1	17710840	.	G	A	.	.	MAF_USDA=7.377
NC_035081.1	17710865	.	T	C	.	.	MAF_INRAE=2.5;MAF_USDA=3.529
NC_035081.1	17710982	.	G	A	.	.	MAF_INRAE=43.038;MAF_USDA=6.471
NC_035081.1	17711327	.	G	T	.	.	MAF_USDA=23.913
NC_035081.1	17711778	.	T	A	.	.	MAF_USDA=3.279
NC_035081.1	17711822	.	G	A	.	.	MAF_INRAE=41.139;MAF_USDA=5.882
NC_035081.1	17711872	.	C	A	.	.	MAF_INRAE=47.368;MAF_USDA=6.471
NC_035081.1	17711886	.	T	A	.	.	MAF_INRAE=5.263
NC_035081.1	17711984	.	T	C	.	.	MAF_INRAE=47.368;MAF_USDA=6.471
NC_035081.1	17711989	.	T	C	.	.	MAF_USDA=1.639
NC_035081.1	17711997	.	A	T	.	.	MAF_INRAE=47.368;MAF_USDA=5.882
NC_035081.1	17712082	.	G	A	.	.	MAF_USDA=6.471
NC_035081.1	17712148	.	G	A	.	.	MAF_USDA=6.471
NC_035081.1	17712149	.	T	A	.	.	MAF_USDA=6.471
NC_035081.1	17712150	.	A	G	.	.	MAF_USDA=6.471
NC_035081.1	17712182	.	C	A	.	.	MAF_USDA=3.571
NC_035081.1	17712204	.	C	T	.	.	MAF_USDA=4.762
NC_035081.1	17713145	.	C	T	.	.	MAF_USDA=5.952
NC_035081.1	17713221	.	A	T	.	.	MAF_INRAE=47.368;MAF_USDA=5.882
NC_035081.1	17713223	.	G	T	.	.	MAF_USDA=1.639
NC_035081.1	17713352	.	G	A	.	.	MAF_USDA=3.279
NC_035081.1	17713419	.	C	T	.	.	MAF_INRAE=1.667;MAF_USDA=1.639
NC_035081.1	17713457	.	T	A	.	.	MAF_INRAE=12.658;MAF_USDA=6.557
NC_035081.1	17713459	.	G	A	.	.	MAF_INRAE=24.167;MAF_USDA=48.235
NC_035081.1	17713630	.	T	C	.	.	MAF_INRAE=40.506;MAF_USDA=5.882
NC_035081.1	17713635	.	T	C	.	.	MAF_INRAE=40.506;MAF_USDA=5.882
NC_035081.1	17713637	.	G	T	.	.	MAF_USDA=4.098
NC_035081.1	17713646	.	A	T	.	.	MAF_INRAE=41.772;MAF_USDA=40.0
NC_035081.1	17713667	.	T	G	.	.	MAF_USDA=1.639
NC_035081.1	17713717	.	A	C	.	.	MAF_USDA=3.279
NC_035081.1	17713744	.	C	A	.	.	MAF_USDA=1.639
NC_035081.1	17713767	.	G	A	.	.	MAF_USDA=7.377
NC_035081.1	17713776	.	T	G	.	.	MAF_USDA=6.557
NC_035081.1	17713781	.	T	A	.	.	MAF_USDA=6.557
NC_035081.1	17713783	.	C	T	.	.	MAF_USDA=6.557
NC_035081.1	17713803	.	T	C	.	.	MAF_USDA=10.656
NC_035081.1	17713804	.	C	G	.	.	MAF_USDA=9.836
NC_035081.1	17713825	.	T	A	.	.	MAF_USDA=10.0
NC_035081.1	17713851	.	G	C	.	.	MAF_USDA=8.197
NC_035081.1	17713856	.	T	G	.	.	MAF_USDA=8.824
NC_035081.1	17713859	.	G	C	.	.	MAF_USDA=10.588
NC_035081.1	17713865	.	G	T	.	.	MAF_USDA=9.412
NC_035081.1	17713868	.	G	T	.	.	MAF_USDA=8.235
NC_035081.1	17713929	.	T	C	.	.	MAF_INRAE=38.608;MAF_USDA=2.459
NC_035081.1	17714016	.	G	A	.	.	MAF_INRAE=8.861;MAF_USDA=8.824
NC_035081.1	17714029	.	T	G	.	.	MAF_INRAE=12.658;MAF_USDA=8.824
NC_035081.1	17714031	.	A	T	.	.	MAF_USDA=4.918
NC_035081.1	17714034	.	T	C	.	.	MAF_INRAE=31.579
NC_035081.1	17714039	.	T	A	.	.	MAF_INRAE=22.785
NC_035081.1	17714049	.	T	C	.	.	MAF_INRAE=8.861;MAF_USDA=14.583
NC_035081.1	17714056	.	C	T	.	.	MAF_USDA=2.459
NC_035081.1	17714083	.	A	C	.	.	MAF_INRAE=22.785
NC_035081.1	17714086	.	T	G	.	.	MAF_INRAE=17.5;MAF_USDA=41.667
NC_035081.1	17714087	.	C	T	.	.	MAF_INRAE=45.833;MAF_USDA=41.667
NC_035081.1	17714093	.	A	C	.	.	MAF_INRAE=5.263
NC_035081.1	17714116	.	T	A	.	.	MAF_INRAE=2.5
NC_035081.1	17714122	.	TA	CA,TC	.	.	MAF_INRAE=1.667;MAF_USDA=50.0
NC_035081.1	17714191	.	A	G	.	.	MAF_INRAE=17.5
NC_035081.1	17714193	.	G	T	.	.	MAF_INRAE=8.333;MAF_USDA=12.931
NC_035081.1	17714219	.	G	A	.	.	MAF_INRAE=18.333
NC_035081.1	17714246	.	T	C	.	.	MAF_INRAE=30.0
NC_035081.1	17714313	.	G	T	.	.	MAF_USDA=2.586
NC_035081.1	17714335	.	A	G	.	.	MAF_INRAE=32.5;MAF_USDA=38.415
NC_035081.1	17714397	.	A	C	.	.	MAF_INRAE=31.667
NC_035081.1	17714408	.	G	T	.	.	MAF_INRAE=32.5;MAF_USDA=36.145
NC_035081.1	17714420	.	G	C	.	.	MAF_USDA=2.542
NC_035081.1	17714421	.	G	A	.	.	MAF_INRAE=32.5;MAF_USDA=36.145
NC_035081.1	17714453	.	T	C	.	.	MAF_USDA=2.586
NC_035081.1	17714461	.	C	A	.	.	MAF_USDA=1.724
NC_035081.1	17714503	.	T	G	.	.	MAF_INRAE=32.5;MAF_USDA=39.024
NC_035081.1	17714556	.	C	T	.	.	MAF_INRAE=31.667;MAF_USDA=39.634
NC_035081.1	17714575	.	C	A	.	.	MAF_USDA=5.172
NC_035081.1	17714601	.	T	C	.	.	MAF_INRAE=32.5;MAF_USDA=37.805
NC_035081.1	17714770	.	T	C	.	.	MAF_INRAE=37.5
NC_035081.1	17714804	.	T	C	.	.	MAF_INRAE=37.5;MAF_USDA=37.805
NC_035081.1	17714830	.	C	T	.	.	MAF_INRAE=13.291;MAF_USDA=6.034
NC_035081.1	17714847	.	G	A	.	.	MAF_USDA=2.586
NC_035081.1	17714848	.	G	T	.	.	MAF_INRAE=24.167;MAF_USDA=18.293
NC_035081.1	17714850	.	G	T	.	.	MAF_USDA=6.25
NC_035081.1	17714899	.	G	A	.	.	MAF_USDA=2.459
NC_035081.1	17714965	.	T	A	.	.	MAF_USDA=3.279
NC_035081.1	17714976	.	G	T	.	.	MAF_USDA=12.295
NC_035081.1	17715004	.	A	C	.	.	MAF_INRAE=47.468;MAF_USDA=47.059
NC_035081.1	17715014	.	A	G	.	.	MAF_INRAE=38.608;MAF_USDA=34.118
NC_035081.1	17715065	.	G	T	.	.	MAF_INRAE=38.608;MAF_USDA=24.118
NC_035081.1	17715082	.	C	T	.	.	MAF_INRAE=36.842;MAF_USDA=5.294
NC_035081.1	17715101	.	G	T	.	.	MAF_USDA=6.557
NC_035081.1	17715102	.	A	C	.	.	MAF_USDA=1.639
NC_035081.1	17715106	.	C	A	.	.	MAF_INRAE=38.608;MAF_USDA=24.706
NC_035081.1	17715111	.	T	C	.	.	MAF_INRAE=19.62;MAF_USDA=11.176
NC_035081.1	17715118	.	C	T	.	.	MAF_INRAE=39.241;MAF_USDA=33.529
NC_035081.1	17715147	.	C	T	.	.	MAF_INRAE=31.646;MAF_USDA=25.294
NC_035081.1	17715154	.	T	A	.	.	MAF_INRAE=19.62;MAF_USDA=11.176
NC_035081.1	17715166	.	T	A	.	.	MAF_INRAE=17.089;MAF_USDA=12.353
NC_035081.1	17715170	.	C	A	.	.	MAF_INRAE=19.62;MAF_USDA=11.176
NC_035081.1	17715179	.	T	G	.	.	MAF_INRAE=19.62;MAF_USDA=14.118
NC_035081.1	17715202	.	T	G	.	.	MAF_INRAE=43.038;MAF_USDA=40.588
NC_035081.1	17715237	.	T	G	.	.	MAF_INRAE=38.608;MAF_USDA=26.471
NC_035081.1	17715264	.	C	T	.	.	MAF_USDA=7.377
NC_035081.1	17715287	.	A	G	.	.	MAF_USDA=4.918
NC_035081.1	17715400	.	A	G	.	.	MAF_INRAE=14.557;MAF_USDA=29.167
NC_035081.1	17715473	.	T	G	.	.	MAF_USDA=2.459
NC_035081.1	17715609	.	C	T	.	.	MAF_INRAE=46.835;MAF_USDA=46.471
NC_035081.1	17715696	.	G	T	.	.	MAF_INRAE=5.263;MAF_USDA=2.459
NC_035081.1	17715752	.	C	G	.	.	MAF_USDA=5.738
NC_035081.1	17715848	.	C	G	.	.	MAF_INRAE=4.167;MAF_USDA=19.672
NC_035081.1	17715911	.	A	C	.	.	MAF_INRAE=35.443;MAF_USDA=35.882
NC_035081.1	17715913	.	A	G	.	.	MAF_INRAE=25.316;MAF_USDA=31.176
NC_035081.1	17716000	.	C	T	.	.	MAF_USDA=2.459
NC_035081.1	17716002	.	T	C	.	.	MAF_USDA=9.836
NC_035081.1	17716016	.	T	C	.	.	MAF_USDA=2.459
NC_035081.1	17716039	.	C	A	.	.	MAF_INRAE=37.975;MAF_USDA=19.412
NC_035081.1	17716061	.	C	A	.	.	MAF_INRAE=13.291;MAF_USDA=1.695
NC_035081.1	17716063	.	T	C	.	.	MAF_INRAE=26.667;MAF_USDA=44.643
NC_035081.1	17716073	.	G	A	.	.	MAF_INRAE=24.684;MAF_USDA=33.929
NC_035081.1	17716080	.	C	T	.	.	MAF_USDA=3.333
NC_035081.1	17716101	.	C	T	.	.	MAF_USDA=4.167
NC_035081.1	17716139	.	T	A	.	.	MAF_USDA=9.412
NC_035081.1	17716156	.	T	C	.	.	MAF_USDA=1.667
NC_035081.1	17716185	.	C	T	.	.	MAF_USDA=4.918
NC_035081.1	17716208	.	G	T	.	.	MAF_USDA=1.639
NC_035081.1	17716233	.	TTAA	TTAT	.	.	MAF_USDA=18.75
NC_035081.1	17716237	.	C	G	.	.	MAF_USDA=18.75
NC_035081.1	17716245	.	A	G	.	.	MAF_USDA=2.459
NC_035081.1	17716268	.	G	A	.	.	MAF_USDA=6.25
NC_035081.1	17716351	.	T	C	.	.	MAF_INRAE=30.38;MAF_USDA=41.176
NC_035081.1	17716387	.	A	G	.	.	MAF_INRAE=13.291
NC_035081.1	17716405	.	A	C	.	.	MAF_INRAE=40.506;MAF_USDA=31.765
NC_035081.1	17716442	.	T	G	.	.	MAF_INRAE=14.557;MAF_USDA=38.824
NC_035081.1	17716463	.	G	C	.	.	MAF_INRAE=14.557;MAF_USDA=41.176
NC_035081.1	17716470	.	G	T	.	.	MAF_INRAE=7.5;MAF_USDA=37.647
NC_035081.1	17716527	.	A	C	.	.	MAF_USDA=1.639
NC_035081.1	17716548	.	C	G	.	.	MAF_USDA=3.279
NC_035081.1	17716568	.	T	C	.	.	MAF_USDA=4.918
NC_035081.1	17716641	.	A	G	.	.	MAF_INRAE=5.0;MAF_USDA=5.738
NC_035081.1	17716713	.	T	A	.	.	MAF_USDA=1.639
NC_035081.1	17716723	.	T	C	.	.	MAF_USDA=2.941
NC_035081.1	17716786	.	A	T	.	.	MAF_INRAE=8.861;MAF_USDA=5.882
NC_035081.1	17716824	.	G	A	.	.	MAF_USDA=3.279
NC_035081.1	17716846	.	C	T	.	.	MAF_USDA=3.279
NC_035081.1	17716907	.	C	T	.	.	MAF_USDA=3.279
NC_035081.1	17717058	.	C	T	.	.	MAF_USDA=3.333
NC_035081.1	17717085	.	G	A	.	.	MAF_USDA=3.333
NC_035081.1	17717086	.	C	T	.	.	MAF_USDA=6.25
NC_035081.1	17717130	.	A	T	.	.	MAF_USDA=2.083
NC_035081.1	17717934	.	G	A	.	.	MAF_INRAE=4.167
NC_035081.1	17717978	.	G	A	.	.	MAF_INRAE=10.526
NC_035081.1	17718008	.	C	A	.	.	MAF_INRAE=43.038;MAF_USDA=12.941
NC_035081.1	17718013	.	T	G	.	.	MAF_USDA=3.279
NC_035081.1	17718030	.	T	C	.	.	MAF_USDA=4.098
NC_035081.1	17718058	.	G	A	.	.	MAF_USDA=5.738
NC_035081.1	17718085	.	A	T	.	.	MAF_USDA=3.279
NC_035081.1	17718134	.	A	G	.	.	MAF_INRAE=43.671;MAF_USDA=12.353
NC_035081.1	17718140	.	G	A	.	.	MAF_USDA=4.098
NC_035081.1	17718147	.	C	T	.	.	MAF_USDA=4.098
NC_035081.1	17718204	.	C	T	.	.	MAF_USDA=4.098
NC_035081.1	17718209	.	G	C	.	.	MAF_USDA=4.918
NC_035081.1	17718266	.	C	G	.	.	MAF_USDA=3.279
NC_035081.1	17718305	.	G	A	.	.	MAF_USDA=3.279
NC_035081.1	17718311	.	C	T	.	.	MAF_USDA=1.639
NC_035081.1	17718333	.	A	T	.	.	MAF_INRAE=13.291;MAF_USDA=2.459
NC_035081.1	17718441	.	C	T	.	.	MAF_USDA=4.098
NC_035081.1	17718469	.	A	G	.	.	MAF_INRAE=14.557
NC_035081.1	17718514	.	C	A	.	.	MAF_USDA=2.459
NC_035081.1	17718529	.	A	G	.	.	MAF_USDA=4.167
NC_035081.1	17718547	.	C	A	.	.	MAF_USDA=1.176
NC_035081.1	17718680	.	A	C	.	.	MAF_USDA=1.667
NC_035081.1	17718768	.	C	T	.	.	MAF_USDA=15.217
NC_035081.1	17719980	.	G	A	.	.	MAF_USDA=1.639
NC_035081.1	17720066	.	C	T	.	.	MAF_USDA=3.279
NC_035081.1	17720126	.	A	G	.	.	MAF_USDA=18.033
NC_035081.1	17720152	.	G	A	.	.	MAF_INRAE=5.263
NC_035081.1	17720180	.	G	A	.	.	MAF_USDA=1.176
NC_035081.1	17720235	.	G	A	.	.	MAF_USDA=4.918
NC_035081.1	17720251	.	G	T	.	.	MAF_INRAE=5.263;MAF_USDA=18.235
NC_035081.1	17720254	.	T	C	.	.	MAF_USDA=3.279
NC_035081.1	17720326	.	C	T	.	.	MAF_INRAE=12.658;MAF_USDA=9.836
NC_035081.1	17720392	.	T	A	.	.	MAF_USDA=2.459
NC_035081.1	17720403	.	T	G	.	.	MAF_INRAE=5.0
NC_035081.1	17720406	.	C	T	.	.	MAF_INRAE=13.291;MAF_USDA=1.639
NC_035081.1	17720407	.	A	T	.	.	MAF_USDA=3.279
NC_035081.1	17720411	.	A	G	.	.	MAF_USDA=12.941
NC_035081.1	17720415	.	C	T	.	.	MAF_INRAE=8.861;MAF_USDA=5.882
NC_035081.1	17720428	.	G	T	.	.	MAF_USDA=4.918
NC_035081.1	17720433	.	A	T	.	.	MAF_USDA=3.279
NC_035081.1	17720528	.	A	C	.	.	MAF_INRAE=12.658;MAF_USDA=20.0
NC_035081.1	17720580	.	T	C	.	.	MAF_USDA=1.639
NC_035081.1	17720766	.	G	A	.	.	MAF_USDA=3.279
NC_035081.1	17720790	.	C	T	.	.	MAF_INRAE=8.861;MAF_USDA=5.952
NC_035081.1	17720812	.	C	T	.	.	MAF_INRAE=3.333;MAF_USDA=2.083
NC_035081.1	17720844	.	G	A	.	.	MAF_INRAE=4.167;MAF_USDA=7.317
NC_035081.1	17720876	.	A	G	.	.	MAF_INRAE=31.646;MAF_USDA=42.683
NC_035081.1	17720902	.	A	G	.	.	MAF_USDA=2.586
NC_035081.1	17720953	.	C	T	.	.	MAF_USDA=3.333
NC_035081.1	17720982	.	C	T	.	.	MAF_USDA=3.448
NC_035081.1	17721042	.	C	T	.	.	MAF_USDA=4.31
NC_035081.1	17721088	.	C	T	.	.	MAF_USDA=12.069
NC_035081.1	17721091	.	C	A	.	.	MAF_USDA=3.448
NC_035081.1	17721141	.	G	A	.	.	MAF_USDA=3.279
NC_035081.1	17721160	.	C	T	.	.	MAF_USDA=5.882
NC_035081.1	17721164	.	G	T	.	.	MAF_USDA=3.279
NC_035081.1	17721254	.	T	C	.	.	MAF_USDA=12.5
NC_035081.1	17721325	.	C	A	.	.	MAF_USDA=8.333
NC_035081.1	17721348	.	C	T	.	.	MAF_INRAE=41.139;MAF_USDA=22.353
NC_035081.1	17721439	.	T	C	.	.	MAF_USDA=1.639
NC_035081.1	17721441	.	G	A	.	.	MAF_USDA=3.279
NC_035081.1	17721483	.	T	G	.	.	MAF_INRAE=41.139;MAF_USDA=22.941
NC_035081.1	17721519	.	A	C	.	.	MAF_INRAE=41.139;MAF_USDA=22.941
NC_035081.1	17721557	.	A	G	.	.	MAF_INRAE=41.139;MAF_USDA=22.941
NC_035081.1	17721562	.	A	C	.	.	MAF_INRAE=32.911;MAF_USDA=42.353
NC_035081.1	17721607	.	C	G	.	.	MAF_INRAE=41.772;MAF_USDA=22.941
NC_035081.1	17721700	.	C	A	.	.	MAF_INRAE=7.595;MAF_USDA=15.882
NC_035081.1	17721733	.	A	T	.	.	MAF_INRAE=12.658;MAF_USDA=15.294
NC_035081.1	17721806	.	C	T	.	.	MAF_USDA=2.459
NC_035081.1	17721829	.	C	T	.	.	MAF_USDA=3.279
NC_035081.1	17721831	.	G	A	.	.	MAF_INRAE=8.861;MAF_USDA=5.882
NC_035081.1	17721879	.	T	C	.	.	MAF_INRAE=12.025;MAF_USDA=18.824
NC_035081.1	17721889	.	C	T	.	.	MAF_USDA=1.639
NC_035081.1	17721893	.	A	C	.	.	MAF_USDA=2.459
NC_035081.1	17721966	.	A	T	.	.	MAF_INRAE=12.658;MAF_USDA=37.5
NC_035081.1	17722048	.	C	G	.	.	MAF_INRAE=5.0
NC_035081.1	17722111	.	A	G	.	.	MAF_USDA=45.882
NC_035081.1	17722157	.	T	C	.	.	MAF_USDA=4.098
NC_035081.1	17722316	.	A	G	.	.	MAF_USDA=2.459
NC_035081.1	17722362	.	T	C	.	.	MAF_USDA=43.452
NC_035081.1	17722456	.	T	C	.	.	MAF_INRAE=12.025;MAF_USDA=15.294
NC_035081.1	17722469	.	T	C	.	.	MAF_USDA=1.639
NC_035081.1	17722505	.	G	A	.	.	MAF_USDA=3.279
NC_035081.1	17722506	.	G	T	.	.	MAF_INRAE=2.5;MAF_USDA=1.639
NC_035081.1	17722529	.	C	T	.	.	MAF_INRAE=12.658;MAF_USDA=2.459
NC_035081.1	17722535	.	C	T	.	.	MAF_INRAE=48.734;MAF_USDA=29.412
NC_035081.1	17722644	.	T	G	.	.	MAF_USDA=1.639
NC_035081.1	17722777	.	C	T	.	.	MAF_USDA=2.353
NC_035081.1	17722779	.	A	C	.	.	MAF_INRAE=25.949;MAF_USDA=9.412
NC_035081.1	17722788	.	A	G	.	.	MAF_INRAE=25.949;MAF_USDA=8.824
NC_035081.1	17722790	.	T	C	.	.	MAF_INRAE=30.833;MAF_USDA=9.412
NC_035081.1	17722791	.	C	A	.	.	MAF_USDA=9.836
NC_035081.1	17722837	.	G	A	.	.	MAF_USDA=3.279
NC_035081.1	17722871	.	G	A	.	.	MAF_INRAE=13.291;MAF_USDA=3.279
NC_035081.1	17722894	.	C	A	.	.	MAF_USDA=2.353
NC_035081.1	17722921	.	G	T	.	.	MAF_USDA=1.639
NC_035081.1	17723036	.	T	A	.	.	MAF_INRAE=8.333;MAF_USDA=21.176
NC_035081.1	17723056	.	G	A	.	.	MAF_INRAE=26.582;MAF_USDA=9.412
NC_035081.1	17723073	.	A	G	.	.	MAF_USDA=1.639
NC_035081.1	17723111	.	T	C	.	.	MAF_USDA=12.941
NC_035081.1	17723145	.	A	T	.	.	MAF_USDA=11.176
NC_035081.1	17723147	.	C	A	.	.	MAF_INRAE=8.333;MAF_USDA=21.765
NC_035081.1	17723152	.	C	A	.	.	MAF_INRAE=41.772;MAF_USDA=28.235
NC_035081.1	17723278	.	G	A	.	.	MAF_INRAE=44.937;MAF_USDA=27.711
NC_035081.1	17723309	.	T	A	.	.	MAF_USDA=2.976
NC_035081.1	17723804	.	A	G	.	.	MAF_USDA=11.765
NC_035081.1	17723814	.	A	G	.	.	MAF_INRAE=43.038
NC_035081.1	17723815	.	G	T	.	.	MAF_INRAE=50.0;MAF_USDA=27.059
NC_035081.1	17723846	.	A	T	.	.	MAF_INRAE=12.658;MAF_USDA=48.824
NC_035081.1	17723859	.	G	A	.	.	MAF_INRAE=41.772;MAF_USDA=25.294
NC_035081.1	17723869	.	C	A	.	.	MAF_INRAE=15.19;MAF_USDA=44.643
NC_035081.1	17723894	.	G	A	.	.	MAF_INRAE=3.333;MAF_USDA=20.0
NC_035081.1	17723900	.	A	G	.	.	MAF_INRAE=39.241;MAF_USDA=49.412
NC_035081.1	17723935	.	G	T	.	.	MAF_INRAE=13.291
NC_035081.1	17723940	.	C	T	.	.	MAF_INRAE=26.582;MAF_USDA=18.235
NC_035081.1	17723976	.	T	C	.	.	MAF_INRAE=8.861;MAF_USDA=23.214
NC_035081.1	17724088	.	T	C	.	.	MAF_USDA=26.471
NC_035081.1	17724115	.	T	G	.	.	MAF_USDA=3.279
NC_035081.1	17724170	.	T	C	.	.	MAF_USDA=12.295
NC_035081.1	17724197	.	G	T	.	.	MAF_INRAE=41.772;MAF_USDA=30.588
NC_035081.1	17724204	.	G	A	.	.	MAF_INRAE=8.861;MAF_USDA=47.647
NC_035081.1	17724225	.	G	C	.	.	MAF_INRAE=11.392;MAF_USDA=47.059
NC_035081.1	17724227	.	C	T	.	.	MAF_USDA=2.941
NC_035081.1	17724230	.	C	G	.	.	MAF_USDA=2.459
NC_035081.1	17724242	.	C	T	.	.	MAF_USDA=2.459
NC_035081.1	17724252	.	A	G	.	.	MAF_INRAE=8.861;MAF_USDA=22.353
NC_035081.1	17724256	.	A	T	.	.	MAF_USDA=4.918
NC_035081.1	17724331	.	T	A	.	.	MAF_INRAE=26.582;MAF_USDA=14.167
NC_035081.1	17724419	.	G	A	.	.	MAF_INRAE=13.291;MAF_USDA=47.059
NC_035081.1	17724424	.	C	T	.	.	MAF_USDA=1.639
NC_035081.1	17724427	.	G	T	.	.	MAF_USDA=1.639
NC_035081.1	17724439	.	G	A	.	.	MAF_INRAE=32.911;MAF_USDA=48.235
NC_035081.1	17724449	.	A	G	.	.	MAF_USDA=3.279
NC_035081.1	17724455	.	C	A	.	.	MAF_USDA=3.279
NC_035081.1	17724457	.	G	A	.	.	MAF_INRAE=26.582;MAF_USDA=17.647
NC_035081.1	17724464	.	A	T	.	.	MAF_USDA=4.098
NC_035081.1	17724467	.	C	T	.	.	MAF_USDA=4.098
NC_035081.1	17724470	.	A	T	.	.	MAF_USDA=1.639
NC_035081.1	17724485	.	A	C	.	.	MAF_USDA=3.279
NC_035081.1	17724495	.	T	C	.	.	MAF_USDA=3.279
NC_035081.1	17724501	.	C	T	.	.	MAF_USDA=4.098
NC_035081.1	17724518	.	G	A	.	.	MAF_USDA=3.279
NC_035081.1	17724575	.	G	T	.	.	MAF_USDA=1.639
NC_035081.1	17724629	.	A	C	.	.	MAF_INRAE=8.861;MAF_USDA=20.0
NC_035081.1	17724684	.	C	T	.	.	MAF_USDA=1.765
NC_035081.1	17724769	.	G	A	.	.	MAF_USDA=4.098
NC_035081.1	17724785	.	C	A	.	.	MAF_USDA=1.639
NC_035081.1	17724848	.	T	C	.	.	MAF_USDA=4.098
NC_035081.1	17724853	.	G	A	.	.	MAF_INRAE=13.291;MAF_USDA=1.639
NC_035081.1	17724854	.	G	A	.	.	MAF_INRAE=3.333
NC_035081.1	17724916	.	A	G	.	.	MAF_INRAE=3.333
NC_035081.1	17724936	.	C	T,G	.	.	MAF_INRAE=21.053
NC_035081.1	17724975	.	G	A	.	.	MAF_USDA=2.459
NC_035081.1	17725005	.	G	A	.	.	MAF_USDA=3.279
NC_035081.1	17725072	.	T	A	.	.	MAF_INRAE=12.025
NC_035081.1	17725207	.	G	T	.	.	MAF_USDA=1.639
NC_035081.1	17725218	.	C	T	.	.	MAF_INRAE=3.333;MAF_USDA=5.294
NC_035081.1	17725262	.	C	T	.	.	MAF_INRAE=10.526;MAF_USDA=14.583
NC_035081.1	17725285	.	A	C	.	.	MAF_USDA=6.25
NC_035081.1	17725884	.	G	A	.	.	MAF_USDA=6.25
NC_035081.1	17725898	.	C	A	.	.	MAF_USDA=50.0
NC_035081.1	17725954	.	C	A	.	.	MAF_USDA=6.25
NC_035081.1	17726010	.	C	A	.	.	MAF_INRAE=5.263
NC_035081.1	17726019	.	C	T	.	.	MAF_INRAE=36.842;MAF_USDA=2.459
NC_035081.1	17726026	.	A	T	.	.	MAF_USDA=1.639
NC_035081.1	17726030	.	C	A	.	.	MAF_USDA=18.852
NC_035081.1	17726036	.	G	C	.	.	MAF_INRAE=5.263
NC_035081.1	17726042	.	C	T	.	.	MAF_USDA=15.574
NC_035081.1	17726043	.	A	G	.	.	MAF_USDA=17.213
NC_035081.1	17726106	.	G	C	.	.	MAF_USDA=9.836
NC_035081.1	17726136	.	A	G	.	.	MAF_USDA=18.75
NC_035081.1	17726186	.	T	C	.	.	MAF_INRAE=2.5;MAF_USDA=9.016
NC_035081.1	17726188	.	T	G	.	.	MAF_USDA=2.459
NC_035081.1	17726244	.	C	T	.	.	MAF_USDA=8.333
NC_035081.1	17726256	.	T	A	.	.	MAF_USDA=2.5
NC_035081.1	17726258	.	T	A	.	.	MAF_USDA=2.5
NC_035081.1	17726284	.	A	T	.	.	MAF_USDA=3.529
NC_035081.1	17726299	.	A	C	.	.	MAF_INRAE=25.949;MAF_USDA=45.833
NC_035081.1	17726354	.	G	T	.	.	MAF_USDA=1.639
NC_035081.1	17726417	.	A	G	.	.	MAF_USDA=20.0
NC_035081.1	17726447	.	T	C	.	.	MAF_USDA=39.583
NC_035081.1	17726504	.	T	C	.	.	MAF_USDA=28.261
NC_035081.1	17727542	.	C	A	.	.	MAF_INRAE=31.579;MAF_USDA=45.833
NC_035081.1	17727593	.	C	A	.	.	MAF_USDA=2.459
NC_035081.1	17727622	.	G	T	.	.	MAF_INRAE=34.81;MAF_USDA=8.197
NC_035081.1	17727626	.	G	A	.	.	MAF_INRAE=30.833;MAF_USDA=9.016
NC_035081.1	17727733	.	T	C	.	.	MAF_INRAE=3.333;MAF_USDA=18.235
NC_035081.1	17727734	.	A	C	.	.	MAF_INRAE=3.333;MAF_USDA=17.647
NC_035081.1	17727751	.	A	G	.	.	MAF_INRAE=36.709;MAF_USDA=9.016
NC_035081.1	17727800	.	T	A	.	.	MAF_INRAE=3.333;MAF_USDA=18.824
NC_035081.1	17727815	.	A	T	.	.	MAF_INRAE=17.722
NC_035081.1	17727825	.	A	G	.	.	MAF_INRAE=10.0
NC_035081.1	17727828	.	C	T	.	.	MAF_INRAE=5.0
NC_035081.1	17727869	.	A	G	.	.	MAF_USDA=4.918
NC_035081.1	17727889	.	T	G	.	.	MAF_INRAE=48.101;MAF_USDA=47.647
NC_035081.1	17727900	.	G	T	.	.	MAF_INRAE=13.291;MAF_USDA=30.952
NC_035081.1	17727904	.	A	T	.	.	MAF_USDA=1.667
NC_035081.1	17727916	.	T	G	.	.	MAF_INRAE=10.0
NC_035081.1	17727927	.	G	A	.	.	MAF_USDA=3.333
NC_035081.1	17727936	.	G	T	.	.	MAF_USDA=10.0
NC_035081.1	17727991	.	G	A	.	.	MAF_INRAE=13.291;MAF_USDA=30.588
NC_035081.1	17728077	.	C	T	.	.	MAF_INRAE=48.101;MAF_USDA=40.588
NC_035081.1	17728303	.	T	G	.	.	MAF_USDA=11.475
NC_035081.1	17728419	.	G	A	.	.	MAF_INRAE=5.0;MAF_USDA=3.279
NC_035081.1	17728437	.	C	A	.	.	MAF_INRAE=36.842
NC_035081.1	17728439	.	C	A	.	.	MAF_INRAE=9.167
NC_035081.1	17728550	.	G	A	.	.	MAF_USDA=1.639
NC_035081.1	17728612	.	C	A	.	.	MAF_INRAE=48.734;MAF_USDA=40.588
NC_035081.1	17729040	.	G	A	.	.	MAF_INRAE=36.709;MAF_USDA=7.059
NC_035081.1	17729055	.	G	T	.	.	MAF_INRAE=48.734;MAF_USDA=41.765
NC_035081.1	17729116	.	A	G	.	.	MAF_USDA=2.459
NC_035081.1	17729121	.	G	T	.	.	MAF_INRAE=3.333;MAF_USDA=2.083
NC_035081.1	17729173	.	A	C	.	.	MAF_INRAE=3.165
NC_035081.1	17729195	.	T	A	.	.	MAF_USDA=1.639
NC_035081.1	17729270	.	G	A	.	.	MAF_USDA=1.639
NC_035081.1	17729386	.	C	T	.	.	MAF_INRAE=12.025;MAF_USDA=11.475
NC_035081.1	17729520	.	G	A	.	.	MAF_USDA=4.918
NC_035081.1	17729536	.	A	T	.	.	MAF_INRAE=13.291;MAF_USDA=34.706
NC_035081.1	17729575	.	T	G	.	.	MAF_INRAE=10.0
NC_035081.1	17729587	.	T	A	.	.	MAF_USDA=4.918
NC_035081.1	17729683	.	G	T	.	.	MAF_USDA=1.639
NC_035081.1	17729693	.	A	C	.	.	MAF_INRAE=15.823;MAF_USDA=28.824
NC_035081.1	17729728	.	C	A	.	.	MAF_INRAE=5.0
NC_035081.1	17729891	.	G	C	.	.	MAF_USDA=1.639
NC_035081.1	17729904	.	A	G	.	.	MAF_INRAE=2.5
NC_035081.1	17730090	.	C	G	.	.	MAF_INRAE=1.667;MAF_USDA=5.738
NC_035081.1	17730111	.	A	C	.	.	MAF_USDA=3.279
NC_035081.1	17730136	.	G	T	.	.	MAF_INRAE=5.0;MAF_USDA=3.529
NC_035081.1	17730166	.	A	T	.	.	MAF_INRAE=15.19;MAF_USDA=31.765
NC_035081.1	17730191	.	C	A	.	.	MAF_USDA=6.557
NC_035081.1	17730209	.	C	T	.	.	MAF_INRAE=45.57;MAF_USDA=13.115
NC_035081.1	17730244	.	G	A	.	.	MAF_USDA=5.738
NC_035081.1	17730391	.	T	C	.	.	MAF_USDA=6.25
NC_035081.1	17730403	.	T	G	.	.	MAF_INRAE=46.203;MAF_USDA=15.574
NC_035081.1	17730432	.	A	C	.	.	MAF_INRAE=48.734;MAF_USDA=49.412
NC_035081.1	17730644	.	G	A	.	.	MAF_USDA=12.941
NC_035081.1	17730688	.	C	T	.	.	MAF_INRAE=5.0;MAF_USDA=3.279
NC_035081.1	17730724	.	C	T	.	.	MAF_INRAE=45.57;MAF_USDA=13.115
NC_035081.1	17730775	.	T	G	.	.	MAF_INRAE=12.658;MAF_USDA=1.639
NC_035081.1	17730852	.	G	T	.	.	MAF_INRAE=4.167;MAF_USDA=4.098
NC_035081.1	17730853	.	C	A	.	.	MAF_INRAE=4.167;MAF_USDA=4.098
NC_035081.1	17731200	.	G	C	.	.	MAF_USDA=6.25
NC_035081.1	17731250	.	T	G	.	.	MAF_USDA=29.167
NC_035081.1	17731255	.	T	C	.	.	MAF_USDA=18.75
NC_035081.1	17731354	.	A	G	.	.	MAF_USDA=18.75
NC_035081.1	17732513	.	C	T	.	.	MAF_USDA=12.5
NC_035081.1	17732557	.	G	A	.	.	MAF_INRAE=36.842;MAF_USDA=33.333
NC_035081.1	17733067	.	C	T	.	.	MAF_USDA=1.639
NC_035081.1	17733097	.	A	T	.	.	MAF_USDA=35.882
NC_035081.1	17733118	.	A	T	.	.	MAF_USDA=1.667
NC_035081.1	17733164	.	G	A	.	.	MAF_USDA=4.167
NC_035081.1	17733176	.	C	T	.	.	MAF_USDA=3.333
NC_035081.1	17733225	.	G	A	.	.	MAF_USDA=3.39
NC_035081.1	17733306	.	T	C	.	.	MAF_USDA=17.262
NC_035081.1	17733359	.	T	G	.	.	MAF_USDA=4.098
NC_035081.1	17733416	.	C	G	.	.	MAF_USDA=25.0
NC_035081.1	17733533	.	G	A	.	.	MAF_USDA=17.073
NC_035081.1	17733625	.	T	G	.	.	MAF_USDA=1.639
NC_035081.1	17733736	.	C	A	.	.	MAF_INRAE=5.0;MAF_USDA=4.918
NC_035081.1	17733787	.	C	A	.	.	MAF_INRAE=6.962;MAF_USDA=19.167
NC_035081.1	17733882	.	T	G	.	.	MAF_INRAE=6.962;MAF_USDA=18.852
NC_035081.1	17733943	.	T	C	.	.	MAF_USDA=1.639
NC_035081.1	17734028	.	T	A	.	.	MAF_INRAE=10.526;MAF_USDA=4.918
NC_035081.1	17734153	.	G	T	.	.	MAF_USDA=15.574
NC_035081.1	17734159	.	G	A	.	.	MAF_USDA=2.459
NC_035081.1	17735543	.	T	C	.	.	MAF_INRAE=5.0;MAF_USDA=3.333
NC_035081.1	17735591	.	T	A	.	.	MAF_USDA=1.639
NC_035081.1	17735605	.	T	G	.	.	MAF_USDA=4.167
NC_035081.1	17735632	.	T	C	.	.	MAF_INRAE=42.405;MAF_USDA=17.059
NC_035081.1	17735720	.	C	A	.	.	MAF_INRAE=5.0;MAF_USDA=3.279
NC_035081.1	17735741	.	C	T	.	.	MAF_INRAE=48.101;MAF_USDA=31.25
NC_035081.1	17735839	.	C	A	.	.	MAF_INRAE=48.734;MAF_USDA=35.0
NC_035081.1	17735905	.	G	A	.	.	MAF_INRAE=1.667
NC_035081.1	17735998	.	C	T	.	.	MAF_INRAE=48.101;MAF_USDA=35.882
NC_035081.1	17736015	.	T	G	.	.	MAF_INRAE=42.5;MAF_USDA=13.529
NC_035081.1	17736066	.	T	C	.	.	MAF_INRAE=6.962;MAF_USDA=19.672
NC_035081.1	17736067	.	G	T	.	.	MAF_USDA=4.098
NC_035081.1	17736091	.	C	T	.	.	MAF_INRAE=5.0;MAF_USDA=4.918
NC_035081.1	17736144	.	G	T	.	.	MAF_INRAE=5.0;MAF_USDA=4.098
NC_035081.1	17736151	.	C	T	.	.	MAF_INRAE=5.0;MAF_USDA=3.279
NC_035081.1	17736159	.	C	T	.	.	MAF_USDA=4.918
NC_035081.1	17736178	.	G	T	.	.	MAF_USDA=2.459
NC_035081.1	17736191	.	T	G	.	.	MAF_INRAE=5.0;MAF_USDA=3.279
NC_035081.1	17736265	.	T	C	.	.	MAF_INRAE=4.167;MAF_USDA=3.279
NC_035081.1	17736268	.	A	T	.	.	MAF_USDA=4.098
NC_035081.1	17736320	.	T	G	.	.	MAF_USDA=30.0
NC_035081.1	17736716	.	T	A	.	.	MAF_USDA=5.0
NC_035081.1	17736780	.	A	G	.	.	MAF_USDA=3.39
NC_035081.1	17736797	.	T	G	.	.	MAF_USDA=4.819
NC_035081.1	17736911	.	C	T	.	.	MAF_USDA=6.78
NC_035081.1	17737057	.	G	T	.	.	MAF_USDA=17.391
NC_035081.1	17737572	.	C	T	.	.	MAF_USDA=10.0
NC_035081.1	17737653	.	T	C	.	.	MAF_USDA=5.294
NC_035081.1	17737654	.	G	A	.	.	MAF_INRAE=40.833;MAF_USDA=14.754
NC_035081.1	17737655	.	T	C	.	.	MAF_USDA=2.459
NC_035081.1	17737656	.	T	A	.	.	MAF_USDA=1.639
NC_035081.1	17737658	.	A	C	.	.	MAF_USDA=28.689
NC_035081.1	17737674	.	A	T	.	.	MAF_INRAE=13.291;MAF_USDA=21.176
NC_035081.1	17737699	.	C	A	.	.	MAF_INRAE=43.671;MAF_USDA=14.754
NC_035081.1	17737711	.	T	A	.	.	MAF_INRAE=43.671;MAF_USDA=15.574
NC_035081.1	17737717	.	C	A	.	.	MAF_INRAE=10.526;MAF_USDA=9.836
NC_035081.1	17737729	.	A	T	.	.	MAF_USDA=3.279
NC_035081.1	17737730	.	A	T	.	.	MAF_INRAE=42.5;MAF_USDA=14.706
NC_035081.1	17737732	.	A	T	.	.	MAF_INRAE=42.5;MAF_USDA=14.706
NC_035081.1	17737738	.	C	T	.	.	MAF_INRAE=24.051;MAF_USDA=28.824
NC_035081.1	17737749	.	A	C	.	.	MAF_INRAE=5.0;MAF_USDA=10.656
NC_035081.1	17737898	.	G	A	.	.	MAF_USDA=4.167
NC_035081.1	17737911	.	C	T	.	.	MAF_INRAE=42.5;MAF_USDA=14.706
NC_035081.1	17737941	.	G	T	.	.	MAF_INRAE=8.861;MAF_USDA=30.588
NC_035081.1	17738141	.	C	T	.	.	MAF_USDA=1.639
NC_035081.1	17738162	.	C	A	.	.	MAF_USDA=4.918
NC_035081.1	17738191	.	C	G	.	.	MAF_USDA=2.459
NC_035081.1	17738370	.	T	C	.	.	MAF_USDA=2.459
NC_035081.1	17738511	.	T	C	.	.	MAF_USDA=12.5
NC_035081.1	17738528	.	G	T	.	.	MAF_USDA=9.016
NC_035081.1	17738534	.	C	A	.	.	MAF_USDA=1.639
NC_035081.1	17738573	.	C	T	.	.	MAF_USDA=10.417
NC_035081.1	17738579	.	G	T	.	.	MAF_INRAE=46.835;MAF_USDA=16.471
NC_035081.1	17738640	.	T	C	.	.	MAF_USDA=1.639
NC_035081.1	17738666	.	G	A	.	.	MAF_INRAE=7.5;MAF_USDA=41.176
NC_035081.1	17738672	.	A	G	.	.	MAF_INRAE=13.924
NC_035081.1	17738684	.	A	G	.	.	MAF_USDA=2.5
NC_035081.1	17738714	.	C	T	.	.	MAF_INRAE=5.263;MAF_USDA=22.951
NC_035081.1	17738732	.	G	A	.	.	MAF_INRAE=31.579;MAF_USDA=28.235
NC_035081.1	17738738	.	C	G	.	.	MAF_USDA=2.459
NC_035081.1	17738741	.	C	A	.	.	MAF_USDA=3.279
NC_035081.1	17738755	.	C	T	.	.	MAF_INRAE=46.835;MAF_USDA=15.882
NC_035081.1	17738829	.	A	G	.	.	MAF_INRAE=12.658;MAF_USDA=27.647
NC_035081.1	17739017	.	G	A	.	.	MAF_INRAE=8.333;MAF_USDA=4.918
NC_035081.1	17739021	.	G	A	.	.	MAF_INRAE=4.43;MAF_USDA=4.918
NC_035081.1	17739185	.	G	A	.	.	MAF_USDA=10.417
NC_035081.1	17739276	.	T	C	.	.	MAF_INRAE=4.167
NC_035081.1	17739278	.	A	T	.	.	MAF_INRAE=7.595;MAF_USDA=20.492
NC_035081.1	17739280	.	A	G	.	.	MAF_USDA=3.279
NC_035081.1	17739282	.	C	T	.	.	MAF_USDA=4.118
NC_035081.1	17739343	.	A	G	.	.	MAF_INRAE=7.595;MAF_USDA=10.169
NC_035081.1	17739372	.	T	C	.	.	MAF_INRAE=7.595;MAF_USDA=15.0
NC_035081.1	17739388	.	A	G	.	.	MAF_USDA=5.0
NC_035081.1	17739425	.	T	A	.	.	MAF_INRAE=4.43;MAF_USDA=5.738
NC_035081.1	17739426	.	C	A	.	.	MAF_INRAE=4.167;MAF_USDA=5.738
NC_035081.1	17739451	.	T	G	.	.	MAF_USDA=4.918
NC_035081.1	17739466	.	C	G	.	.	MAF_INRAE=1.667;MAF_USDA=1.639
NC_035081.1	17739473	.	C	A	.	.	MAF_USDA=1.639
NC_035081.1	17739474	.	C	T	.	.	MAF_USDA=1.639
NC_035081.1	17739475	.	G	T	.	.	MAF_USDA=1.639
NC_035081.1	17739521	.	G	T	.	.	MAF_USDA=4.098
NC_035081.1	17739594	.	G	A	.	.	MAF_INRAE=10.526;MAF_USDA=10.656
NC_035081.1	17739600	.	C	T	.	.	MAF_USDA=2.083
NC_035081.1	17739611	.	C	G	.	.	MAF_USDA=1.639
NC_035081.1	17739629	.	A	G	.	.	MAF_INRAE=7.595
NC_035081.1	17739633	.	C	A	.	.	MAF_USDA=2.459
NC_035081.1	17739636	.	T	C	.	.	MAF_INRAE=7.595;MAF_USDA=20.492
NC_035081.1	17739638	.	T	A	.	.	MAF_USDA=2.459
NC_035081.1	17739640	.	G	A	.	.	MAF_USDA=10.417
NC_035081.1	17739641	.	C	A	.	.	MAF_INRAE=7.595;MAF_USDA=13.529
NC_035081.1	17739659	.	A	C	.	.	MAF_INRAE=14.557;MAF_USDA=8.197
NC_035081.1	17739667	.	A	C	.	.	MAF_INRAE=4.43;MAF_USDA=20.588
NC_035081.1	17739670	.	T	C	.	.	MAF_USDA=1.639
NC_035081.1	17739694	.	T	A	.	.	MAF_USDA=6.557
NC_035081.1	17739730	.	A	T	.	.	MAF_USDA=1.639
NC_035081.1	17739739	.	G	T	.	.	MAF_USDA=1.639
NC_035081.1	17739792	.	G	T	.	.	MAF_INRAE=4.43;MAF_USDA=7.059
NC_035081.1	17739810	.	G	A	.	.	MAF_USDA=2.459
NC_035081.1	17739814	.	T	C	.	.	MAF_INRAE=18.354;MAF_USDA=14.118
NC_035081.1	17739917	.	T	C	.	.	MAF_INRAE=29.114;MAF_USDA=20.588
NC_035081.1	17739918	.	T	G	.	.	MAF_INRAE=18.987;MAF_USDA=14.706
NC_035081.1	17739928	.	G	T	.	.	MAF_INRAE=35.443;MAF_USDA=27.647
NC_035081.1	17740093	.	T	A	.	.	MAF_INRAE=4.43;MAF_USDA=7.059
NC_035081.1	17740128	.	T	A	.	.	MAF_USDA=1.639
NC_035081.1	17740274	.	T	C	.	.	MAF_INRAE=12.658;MAF_USDA=25.882
NC_035081.1	17740334	.	C	G	.	.	MAF_USDA=1.639
NC_035081.1	17740567	.	C	T	.	.	MAF_USDA=4.098
NC_035081.1	17740632	.	T	C	.	.	MAF_INRAE=42.5;MAF_USDA=16.471
NC_035081.1	17740639	.	G	A	.	.	MAF_INRAE=42.5;MAF_USDA=15.294
NC_035081.1	17740660	.	C	T	.	.	MAF_USDA=14.583
NC_035081.1	17740661	.	C	G	.	.	MAF_USDA=4.098
NC_035081.1	17740773	.	C	T	.	.	MAF_INRAE=18.354;MAF_USDA=10.656
NC_035081.1	17740879	.	T	C	.	.	MAF_USDA=1.639
NC_035081.1	17741795	.	C	A	.	.	MAF_USDA=12.5
NC_035081.1	17741980	.	C	T	.	.	MAF_INRAE=13.158;MAF_USDA=27.059
NC_035081.1	17742064	.	G	A	.	.	MAF_INRAE=5.263;MAF_USDA=1.639
NC_035081.1	17742205	.	C	A	.	.	MAF_USDA=2.459
NC_035081.1	17742274	.	A	G	.	.	MAF_USDA=1.639
NC_035081.1	17742309	.	T	C	.	.	MAF_USDA=14.583
NC_035081.1	17742454	.	G	C	.	.	MAF_USDA=13.934
NC_035081.1	17742515	.	G	T	.	.	MAF_USDA=12.353
NC_035081.1	17742542	.	A	T	.	.	MAF_INRAE=3.333
NC_035081.1	17742543	.	G	A	.	.	MAF_INRAE=1.667
NC_035081.1	17742579	.	G	T	.	.	MAF_INRAE=2.632;MAF_USDA=8.333
NC_035081.1	17742620	.	T	G	.	.	MAF_USDA=1.695
NC_035081.1	17742650	.	T	G	.	.	MAF_USDA=18.75
NC_035081.1	17742669	.	G	A	.	.	MAF_INRAE=1.667
NC_035081.1	17742689	.	A	G	.	.	MAF_INRAE=5.263;MAF_USDA=8.235
NC_035081.1	17742694	.	A	G	.	.	MAF_USDA=14.706
NC_035081.1	17742750	.	T	G	.	.	MAF_INRAE=10.526;MAF_USDA=27.059
NC_035081.1	17742786	.	C	T	.	.	MAF_INRAE=5.263
NC_035081.1	17742798	.	T	G	.	.	MAF_INRAE=5.263
NC_035081.1	17742880	.	C	T	.	.	MAF_USDA=1.176
NC_035081.1	17742911	.	T	C	.	.	MAF_INRAE=6.329;MAF_USDA=30.0
NC_035081.1	17742964	.	G	A	.	.	MAF_USDA=4.167
NC_035081.1	17742987	.	C	T	.	.	MAF_INRAE=14.557;MAF_USDA=7.377
NC_035081.1	17743006	.	C	T	.	.	MAF_INRAE=4.43;MAF_USDA=7.377
NC_035081.1	17743035	.	G	T	.	.	MAF_INRAE=4.43;MAF_USDA=6.557
NC_035081.1	17743080	.	A	C	.	.	MAF_INRAE=14.557
NC_035081.1	17743216	.	G	A	.	.	MAF_USDA=3.279
NC_035081.1	17743228	.	G	A	.	.	MAF_INRAE=4.43;MAF_USDA=2.5
NC_035081.1	17743248	.	T	C	.	.	MAF_USDA=10.0
NC_035081.1	17743499	.	G	A	.	.	MAF_INRAE=2.5
NC_035081.1	17743554	.	C	A	.	.	MAF_INRAE=1.667
NC_035081.1	17745355	.	C	T	.	.	MAF_USDA=9.836
NC_035081.1	17745391	.	G	A	.	.	MAF_USDA=13.115
NC_035081.1	17745451	.	G	A	.	.	MAF_INRAE=13.291;MAF_USDA=7.377
NC_035081.1	17745579	.	G	A	.	.	MAF_INRAE=4.43;MAF_USDA=1.639
NC_035081.1	17745588	.	A	G	.	.	MAF_USDA=1.639
NC_035081.1	17745603	.	A	T	.	.	MAF_USDA=12.295
NC_035081.1	17745619	.	G	T	.	.	MAF_INRAE=36.842
NC_035081.1	17745653	.	C	G	.	.	MAF_USDA=12.295
NC_035081.1	17745663	.	G	T	.	.	MAF_INRAE=4.167
NC_035081.1	17745689	.	G	A	.	.	MAF_USDA=1.724
NC_035081.1	17745703	.	A	C	.	.	MAF_INRAE=5.263;MAF_USDA=10.345
NC_035081.1	17745752	.	T	G	.	.	MAF_USDA=14.655
NC_035081.1	17745915	.	G	A	.	.	MAF_USDA=11.446
NC_035081.1	17746177	.	A	G	.	.	MAF_USDA=1.639
NC_035081.1	17746204	.	G	A	.	.	MAF_USDA=1.639
NC_035081.1	17746215	.	C	T	.	.	MAF_USDA=4.098
NC_035081.1	17746216	.	G	A	.	.	MAF_USDA=4.918
NC_035081.1	17746242	.	A	T	.	.	MAF_INRAE=2.5;MAF_USDA=2.941
NC_035081.1	17746268	.	T	C	.	.	MAF_USDA=2.459
NC_035081.1	17746479	.	C	T	.	.	MAF_INRAE=17.089;MAF_USDA=10.588
NC_035081.1	17746487	.	T	C	.	.	MAF_INRAE=48.101;MAF_USDA=42.353
NC_035081.1	17746522	.	A	G	.	.	MAF_INRAE=15.789;MAF_USDA=8.235
NC_035081.1	17746558	.	G	T	.	.	MAF_INRAE=15.789;MAF_USDA=8.235
NC_035081.1	17746605	.	G	A	.	.	MAF_USDA=15.294
NC_035081.1	17746634	.	T	G	.	.	MAF_INRAE=36.842;MAF_USDA=22.353
NC_035081.1	17746759	.	C	G	.	.	MAF_USDA=12.651
NC_035081.1	17747073	.	C	G	.	.	MAF_USDA=5.738
NC_035081.1	17747083	.	T	A	.	.	MAF_INRAE=16.456;MAF_USDA=8.197
NC_035081.1	17747088	.	T	G	.	.	MAF_USDA=2.459
NC_035081.1	17747235	.	G	A	.	.	MAF_USDA=4.918
NC_035081.1	17747278	.	A	G	.	.	MAF_USDA=15.574
NC_035081.1	17747452	.	A	G	.	.	MAF_USDA=4.918
NC_035081.1	17747453	.	T	C	.	.	MAF_INRAE=2.532
NC_035081.1	17747525	.	A	G	.	.	MAF_USDA=12.941
NC_035081.1	17747604	.	G	T	.	.	MAF_USDA=47.059
NC_035081.1	17747663	.	T	C	.	.	MAF_INRAE=10.526;MAF_USDA=47.059
NC_035081.1	17747744	.	C	A	.	.	MAF_INRAE=4.43
NC_035081.1	17747759	.	C	G	.	.	MAF_INRAE=2.5
NC_035081.1	17747769	.	A	G	.	.	MAF_INRAE=2.5
NC_035081.1	17749942	.	A	G	.	.	MAF_USDA=6.548
NC_035081.1	17749982	.	A	T	.	.	MAF_USDA=1.639
NC_035081.1	17750123	.	C	A	.	.	MAF_INRAE=8.228;MAF_USDA=9.836
NC_035081.1	17750134	.	T	A	.	.	MAF_USDA=4.918
NC_035081.1	17750301	.	C	T	.	.	MAF_USDA=4.918
NC_035081.1	17750304	.	C	A	.	.	MAF_USDA=1.639
NC_035081.1	17750310	.	G	A	.	.	MAF_USDA=14.583
NC_035081.1	17750318	.	G	A	.	.	MAF_INRAE=1.667
NC_035081.1	17750350	.	A	C	.	.	MAF_USDA=35.417
NC_035081.1	17750352	.	G	C	.	.	MAF_USDA=4.098
NC_035081.1	17750682	.	C	A	.	.	MAF_USDA=11.667
NC_035081.1	17750699	.	G	A	.	.	MAF_USDA=12.5
NC_035081.1	17750701	.	A	T	.	.	MAF_USDA=7.5
NC_035081.1	17750714	.	T	C	.	.	MAF_USDA=2.459
NC_035081.1	17750838	.	C	T	.	.	MAF_USDA=14.706
NC_035081.1	17750950	.	G	T	.	.	MAF_USDA=6.25
NC_035081.1	17750985	.	G	T	.	.	MAF_USDA=2.459
NC_035081.1	17750999	.	T	G	.	.	MAF_INRAE=13.291
NC_035081.1	17751093	.	G	A	.	.	MAF_USDA=9.836
NC_035081.1	17751219	.	T	G	.	.	MAF_INRAE=49.367;MAF_USDA=47.059
NC_035081.1	17751225	.	G	A	.	.	MAF_USDA=4.918
NC_035081.1	17751242	.	G	T	.	.	MAF_USDA=4.918
NC_035081.1	17751305	.	C	G	.	.	MAF_USDA=3.279
NC_035081.1	17751392	.	C	T	.	.	MAF_USDA=1.639
NC_035081.1	17751415	.	A	C	.	.	MAF_USDA=13.529
NC_035081.1	17751423	.	G	C	.	.	MAF_INRAE=15.833;MAF_USDA=11.765
NC_035081.1	17751458	.	A	C	.	.	MAF_USDA=14.583
NC_035081.1	17751463	.	T	C	.	.	MAF_USDA=2.459
NC_035081.1	17751467	.	T	C	.	.	MAF_INRAE=49.367;MAF_USDA=47.647
NC_035081.1	17751554	.	A	T	.	.	MAF_USDA=1.639
NC_035081.1	17751584	.	T	A	.	.	MAF_INRAE=42.5;MAF_USDA=35.417
NC_035081.1	17751679	.	T	G	.	.	MAF_INRAE=42.5;MAF_USDA=15.882
NC_035081.1	17751714	.	G	T	.	.	MAF_USDA=12.353
NC_035081.1	17751911	.	A	C	.	.	MAF_USDA=4.918
NC_035081.1	17751923	.	T	A	.	.	MAF_USDA=13.115
NC_035081.1	17751936	.	G	A	.	.	MAF_USDA=5.882
NC_035081.1	17752523	.	T	C	.	.	MAF_USDA=22.353
NC_035081.1	17752534	.	G	C	.	.	MAF_USDA=35.882
NC_035081.1	17752574	.	C	A	.	.	MAF_USDA=15.574
NC_035081.1	17752584	.	G	A	.	.	MAF_INRAE=5.263;MAF_USDA=10.0
NC_035081.1	17752612	.	C	G	.	.	MAF_USDA=14.706
NC_035081.1	17752630	.	T	G	.	.	MAF_USDA=3.279
NC_035081.1	17752901	.	A	C	.	.	MAF_USDA=1.639
NC_035081.1	17752957	.	C	T	.	.	MAF_USDA=3.279
NC_035081.1	17752986	.	C	T	.	.	MAF_INRAE=5.0
NC_035081.1	17753011	.	G	T	.	.	MAF_INRAE=5.0
NC_035081.1	17753012	.	C	A	.	.	MAF_INRAE=5.0
NC_035081.1	17753016	.	G	A	.	.	MAF_INRAE=5.0;MAF_USDA=1.667
NC_035081.1	17753032	.	T	C	.	.	MAF_INRAE=19.62;MAF_USDA=44.048
NC_035081.1	17753132	.	G	A	.	.	MAF_USDA=4.918
NC_035081.1	17753138	.	G	A	.	.	MAF_INRAE=15.823;MAF_USDA=4.706
NC_035081.1	17753153	.	C	T	.	.	MAF_INRAE=5.0;MAF_USDA=4.098
NC_035081.1	17753283	.	C	A	.	.	MAF_USDA=4.918
NC_035081.1	17753364	.	G	T	.	.	MAF_INRAE=6.962;MAF_USDA=3.279
NC_035081.1	17753371	.	A	G	.	.	MAF_INRAE=34.81;MAF_USDA=24.706
NC_035081.1	17753388	.	C	T	.	.	MAF_USDA=4.918
NC_035081.1	17753436	.	C	A	.	.	MAF_USDA=4.918
NC_035081.1	17753503	.	C	T	.	.	MAF_USDA=2.459
NC_035081.1	17753564	.	A	G	.	.	MAF_USDA=1.639
NC_035081.1	17753670	.	C	A	.	.	MAF_USDA=2.459
NC_035081.1	17753828	.	T	A	.	.	MAF_INRAE=23.418;MAF_USDA=7.059
NC_035081.1	17753829	.	G	C	.	.	MAF_INRAE=29.167;MAF_USDA=7.059
NC_035081.1	17753945	.	A	G	.	.	MAF_INRAE=10.0
NC_035081.1	17754100	.	C	T	.	.	MAF_USDA=2.083
NC_035081.1	17754130	.	G	A	.	.	MAF_USDA=4.918
NC_035081.1	17754131	.	G	T	.	.	MAF_USDA=4.918
NC_035081.1	17754144	.	G	C	.	.	MAF_INRAE=21.519;MAF_USDA=9.412
NC_035081.1	17754191	.	A	T	.	.	MAF_INRAE=21.519;MAF_USDA=9.412
NC_035081.1	17754353	.	G	T	.	.	MAF_USDA=4.167
NC_035081.1	17754424	.	A	G	.	.	MAF_INRAE=12.658;MAF_USDA=39.412
NC_035081.1	17754436	.	A	G	.	.	MAF_USDA=1.639
NC_035081.1	17754437	.	C	A	.	.	MAF_INRAE=15.19;MAF_USDA=6.471
NC_035081.1	17754446	.	C	G	.	.	MAF_USDA=1.639
NC_035081.1	17754506	.	C	T	.	.	MAF_INRAE=15.19;MAF_USDA=8.824
NC_035081.1	17754527	.	C	G	.	.	MAF_USDA=4.918
NC_035081.1	17754528	.	A	G	.	.	MAF_USDA=7.377
NC_035081.1	17754607	.	T	G	.	.	MAF_USDA=2.459
NC_035081.1	17754614	.	T	G	.	.	MAF_USDA=1.639
NC_035081.1	17754800	.	T	C	.	.	MAF_INRAE=41.772;MAF_USDA=36.471
NC_035081.1	17754965	.	T	C	.	.	MAF_INRAE=29.747;MAF_USDA=15.882
NC_035081.1	17755026	.	A	C	.	.	MAF_USDA=3.279
NC_035081.1	17755060	.	A	G	.	.	MAF_INRAE=2.5;MAF_USDA=6.25
NC_035081.1	17755118	.	G	A	.	.	MAF_USDA=4.098
NC_035081.1	17755151	.	A	C	.	.	MAF_USDA=3.279
NC_035081.1	17755159	.	G	T	.	.	MAF_USDA=2.459
NC_035081.1	17755254	.	C	A	.	.	MAF_USDA=4.098
NC_035081.1	17755280	.	T	A	.	.	MAF_USDA=1.639
NC_035081.1	17755313	.	C	A	.	.	MAF_INRAE=29.747;MAF_USDA=16.471
NC_035081.1	17755411	.	G	A	.	.	MAF_INRAE=41.772;MAF_USDA=38.235
NC_035081.1	17755418	.	C	A	.	.	MAF_USDA=7.377
NC_035081.1	17755494	.	T	C	.	.	MAF_USDA=4.167
NC_035081.1	17755517	.	A	G	.	.	MAF_USDA=4.098
NC_035081.1	17755519	.	T	A	.	.	MAF_USDA=4.167
NC_035081.1	17755540	.	C	T	.	.	MAF_INRAE=15.823;MAF_USDA=7.059
NC_035081.1	17755654	.	A	G	.	.	MAF_USDA=4.167
NC_035081.1	17755733	.	T	A	.	.	MAF_USDA=2.5
NC_035081.1	17755741	.	G	A	.	.	MAF_INRAE=1.667;MAF_USDA=8.333
NC_035081.1	17755766	.	C	A	.	.	MAF_USDA=6.557
NC_035081.1	17755784	.	C	G	.	.	MAF_USDA=1.639
NC_035081.1	17755874	.	A	C	.	.	MAF_USDA=6.557
NC_035081.1	17756001	.	G	A	.	.	MAF_USDA=4.918
NC_035081.1	17756028	.	G	A	.	.	MAF_INRAE=27.5;MAF_USDA=1.639
NC_035081.1	17756061	.	A	G	.	.	MAF_USDA=6.557
NC_035081.1	17756090	.	G	A	.	.	MAF_USDA=1.639
NC_035081.1	17756128	.	C	A	.	.	MAF_USDA=1.639
NC_035081.1	17756137	.	T	G	.	.	MAF_USDA=1.639
NC_035081.1	17756335	.	G	T	.	.	MAF_USDA=4.918
NC_035081.1	17756336	.	C	A	.	.	MAF_INRAE=5.263;MAF_USDA=10.0
NC_035081.1	17756338	.	C	A	.	.	MAF_USDA=9.412
NC_035081.1	17756365	.	A	G	.	.	MAF_INRAE=1.667;MAF_USDA=2.459
NC_035081.1	17756411	.	C	T	.	.	MAF_USDA=4.098
NC_035081.1	17756412	.	G	A	.	.	MAF_USDA=1.639
NC_035081.1	17756414	.	C	G	.	.	MAF_INRAE=2.5;MAF_USDA=7.059
NC_035081.1	17756453	.	G	A	.	.	MAF_USDA=4.098
NC_035081.1	17756512	.	G	A	.	.	MAF_USDA=1.639
NC_035081.1	17756607	.	T	A	.	.	MAF_USDA=1.639
NC_035081.1	17756640	.	T	A	.	.	MAF_INRAE=26.667;MAF_USDA=3.279
NC_035081.1	17756709	.	A	C	.	.	MAF_INRAE=36.842
NC_035081.1	17756857	.	C	A	.	.	MAF_USDA=4.918
NC_035081.1	17756921	.	T	C	.	.	MAF_INRAE=29.167;MAF_USDA=10.0
NC_035081.1	17756946	.	C	A	.	.	MAF_INRAE=5.0
NC_035081.1	17756998	.	T	C	.	.	MAF_USDA=1.639
NC_035081.1	17757043	.	C	T	.	.	MAF_INRAE=7.595;MAF_USDA=3.279
NC_035081.1	17757096	.	G	A	.	.	MAF_USDA=4.098
NC_035081.1	17757112	.	C	A	.	.	MAF_USDA=5.738
NC_035081.1	17757293	.	C	T	.	.	MAF_USDA=4.167
NC_035081.1	17757385	.	A	G	.	.	MAF_USDA=10.0
NC_035081.1	17757390	.	G	A	.	.	MAF_USDA=1.639
NC_035081.1	17757430	.	A	T	.	.	MAF_USDA=1.639
NC_035081.1	17757453	.	T	C	.	.	MAF_USDA=1.639
NC_035081.1	17757486	.	C	T	.	.	MAF_USDA=1.639
NC_035081.1	17757520	.	T	G	.	.	MAF_USDA=5.738
NC_035081.1	17757524	.	T	A	.	.	MAF_INRAE=29.114;MAF_USDA=11.765
NC_035081.1	17757541	.	G	T	.	.	MAF_INRAE=29.114;MAF_USDA=16.471
NC_035081.1	17757709	.	C	T	.	.	MAF_INRAE=7.595;MAF_USDA=3.279
NC_035081.1	17757748	.	T	A	.	.	MAF_USDA=4.098
NC_035081.1	17757780	.	G	T	.	.	MAF_USDA=4.098
NC_035081.1	17757784	.	G	A	.	.	MAF_USDA=1.639
NC_035081.1	17757817	.	C	A	.	.	MAF_USDA=1.176
NC_035081.1	17757902	.	A	T	.	.	MAF_USDA=1.639
NC_035081.1	17757985	.	C	A	.	.	MAF_USDA=5.738
NC_035081.1	17757989	.	C	T	.	.	MAF_USDA=4.167
NC_035081.1	17758006	.	T	C	.	.	MAF_USDA=1.639
NC_035081.1	17758019	.	G	A	.	.	MAF_USDA=3.279
NC_035081.1	17758037	.	C	A	.	.	MAF_USDA=1.695
NC_035081.1	17758038	.	G	T	.	.	MAF_USDA=14.583
NC_035081.1	17758043	.	A	T	.	.	MAF_INRAE=29.114;MAF_USDA=12.353
NC_035081.1	17758082	.	T	C	.	.	MAF_INRAE=40.506;MAF_USDA=31.176
NC_035081.1	17758197	.	T	G	.	.	MAF_USDA=4.098
NC_035081.1	17758228	.	G	A	.	.	MAF_USDA=4.098
NC_035081.1	17758239	.	G	A	.	.	MAF_INRAE=36.842
NC_035081.1	17758265	.	G	A	.	.	MAF_INRAE=1.667;MAF_USDA=9.016
NC_035081.1	17758331	.	A	T	.	.	MAF_USDA=1.667
NC_035081.1	17758450	.	C	T	.	.	MAF_INRAE=5.0
NC_035081.1	17758463	.	A	C	.	.	MAF_USDA=1.639
NC_035081.1	17758486	.	G	A	.	.	MAF_USDA=1.639
NC_035081.1	17758492	.	A	T	.	.	MAF_INRAE=5.0
NC_035081.1	17758521	.	C	A	.	.	MAF_INRAE=5.833;MAF_USDA=1.765
NC_035081.1	17758522	.	G	A	.	.	MAF_INRAE=15.19;MAF_USDA=5.294
NC_035081.1	17758533	.	G	A	.	.	MAF_INRAE=15.19;MAF_USDA=4.706
NC_035081.1	17758558	.	C	T	.	.	MAF_USDA=1.176
NC_035081.1	17758775	.	A	G	.	.	MAF_INRAE=41.772;MAF_USDA=34.426
NC_035081.1	17758797	.	A	G	.	.	MAF_USDA=1.639
NC_035081.1	17758883	.	T	C	.	.	MAF_INRAE=29.114;MAF_USDA=11.176
NC_035081.1	17758889	.	G	A	.	.	MAF_INRAE=41.772;MAF_USDA=38.235
NC_035081.1	17758974	.	T	C	.	.	MAF_INRAE=12.658;MAF_USDA=16.265
NC_035081.1	17759097	.	C	T	.	.	MAF_USDA=3.39
NC_035081.1	17759105	.	G	C	.	.	MAF_USDA=3.39
NC_035081.1	17759172	.	G	A	.	.	MAF_USDA=3.448
NC_035081.1	17759173	.	G	T	.	.	MAF_USDA=16.379
NC_035081.1	17759259	.	T	A	.	.	MAF_USDA=19.492
NC_035081.1	17759385	.	C	G	.	.	MAF_USDA=1.724
NC_035081.1	17759413	.	G	A	.	.	MAF_USDA=1.724
NC_035081.1	17759441	.	T	G	.	.	MAF_USDA=19.492
NC_035081.1	17759464	.	C	T	.	.	MAF_USDA=4.167
NC_035081.1	17759477	.	T	C	.	.	MAF_USDA=1.667
NC_035081.1	17759481	.	A	T	.	.	MAF_USDA=6.25
NC_035081.1	17759489	.	T	C	.	.	MAF_USDA=1.667
NC_035081.1	17759499	.	C	T	.	.	MAF_USDA=4.167
NC_035081.1	17759504	.	T	A	.	.	MAF_USDA=24.405
NC_035081.1	17759523	.	C	G	.	.	MAF_USDA=19.643
NC_035081.1	17759537	.	T	C	.	.	MAF_USDA=43.452
NC_035081.1	17759603	.	T	C	.	.	MAF_USDA=5.357
NC_035081.1	17759731	.	A	G	.	.	MAF_USDA=6.024
NC_035081.1	17759733	.	A	C	.	.	MAF_USDA=5.422
NC_035081.1	17759734	.	T	C	.	.	MAF_USDA=5.422
NC_035081.1	17759772	.	A	T	.	.	MAF_USDA=1.667
NC_035081.1	17759790	.	C	T	.	.	MAF_USDA=20.238
NC_035081.1	17759832	.	G	A	.	.	MAF_USDA=1.667
NC_035081.1	17759885	.	G	A	.	.	MAF_USDA=3.333
NC_035081.1	17759909	.	G	A	.	.	MAF_USDA=10.0
NC_035081.1	17759929	.	C	T	.	.	MAF_USDA=6.667
NC_035081.1	17760009	.	A	C	.	.	MAF_USDA=2.459
NC_035081.1	17760014	.	A	T	.	.	MAF_INRAE=28.481;MAF_USDA=24.706
NC_035081.1	17760015	.	A	C	.	.	MAF_INRAE=35.833;MAF_USDA=24.706
NC_035081.1	17760017	.	G	T	.	.	MAF_INRAE=35.833;MAF_USDA=24.706
NC_035081.1	17760061	.	G	A	.	.	MAF_USDA=5.738
NC_035081.1	17760072	.	T	A	.	.	MAF_INRAE=15.823;MAF_USDA=12.5
NC_035081.1	17760074	.	A	T	.	.	MAF_INRAE=19.167;MAF_USDA=12.5
NC_035081.1	17760093	.	C	T	.	.	MAF_INRAE=15.823;MAF_USDA=12.5
NC_035081.1	17760101	.	T	A	.	.	MAF_USDA=1.639
NC_035081.1	17760131	.	G	A	.	.	MAF_USDA=2.459
NC_035081.1	17760146	.	C	T	.	.	MAF_USDA=3.279
NC_035081.1	17760150	.	A	C	.	.	MAF_USDA=19.672
NC_035081.1	17760289	.	G	A	.	.	MAF_USDA=4.167
NC_035081.1	17760344	.	A	C	.	.	MAF_USDA=9.016
NC_035081.1	17760414	.	G	T	.	.	MAF_USDA=2.459
NC_035081.1	17760565	.	C	T	.	.	MAF_USDA=5.738
NC_035081.1	17760573	.	A	C	.	.	MAF_USDA=5.738
NC_035081.1	17760577	.	C	A	.	.	MAF_USDA=17.213
NC_035081.1	17760679	.	C	G	.	.	MAF_USDA=1.639
NC_035081.1	17760714	.	C	A	.	.	MAF_INRAE=41.772;MAF_USDA=37.647
NC_035081.1	17760757	.	T	C	.	.	MAF_INRAE=29.114;MAF_USDA=12.353
NC_035081.1	17760850	.	T	C	.	.	MAF_USDA=1.639
NC_035081.1	17760852	.	A	C	.	.	MAF_USDA=2.083
NC_035081.1	17760857	.	G	T	.	.	MAF_USDA=15.574
NC_035081.1	17761061	.	G	A	.	.	MAF_INRAE=12.658;MAF_USDA=15.294
NC_035081.1	17761096	.	C	G	.	.	MAF_USDA=4.098
NC_035081.1	17761581	.	T	A	.	.	MAF_INRAE=1.667;MAF_USDA=4.918
NC_035081.1	17761640	.	C	A	.	.	MAF_INRAE=1.667;MAF_USDA=8.333
NC_035081.1	17761680	.	C	T	.	.	MAF_USDA=1.639
NC_035081.1	17761827	.	T	A	.	.	MAF_USDA=4.098
NC_035081.1	17761852	.	T	A	.	.	MAF_INRAE=41.772;MAF_USDA=39.412
NC_035081.1	17761915	.	G	A	.	.	MAF_USDA=1.639
NC_035081.1	17761925	.	C	T	.	.	MAF_USDA=1.639
NC_035081.1	17761995	.	C	A	.	.	MAF_USDA=16.393
NC_035081.1	17762014	.	G	T	.	.	MAF_USDA=26.471
NC_035081.1	17762043	.	C	T	.	.	MAF_USDA=35.882
NC_035081.1	17762094	.	C	A	.	.	MAF_USDA=37.059
NC_035081.1	17762119	.	G	T	.	.	MAF_USDA=1.667
NC_035081.1	17765722	.	T	A	.	.	MAF_INRAE=5.263
NC_035081.1	17765762	.	C	A	.	.	MAF_USDA=36.471
NC_035081.1	17765838	.	A	C	.	.	MAF_USDA=12.295
NC_035081.1	17765885	.	C	T	.	.	MAF_USDA=1.639
NC_035081.1	17766157	.	G	T	.	.	MAF_INRAE=6.962;MAF_USDA=3.279
NC_035081.1	17766188	.	G	A	.	.	MAF_USDA=2.459
NC_035081.1	17766192	.	A	G	.	.	MAF_USDA=3.279
NC_035081.1	17766229	.	A	G	.	.	MAF_USDA=1.639
NC_035081.1	17766315	.	C	T	.	.	MAF_USDA=4.098
NC_035081.1	17766360	.	C	T	.	.	MAF_USDA=13.934
NC_035081.1	17766462	.	G	T	.	.	MAF_INRAE=41.772;MAF_USDA=37.059
NC_035081.1	17766494	.	G	T	.	.	MAF_USDA=6.25
NC_035081.1	17766687	.	T	C	.	.	MAF_USDA=5.738
NC_035081.1	17766718	.	C	T	.	.	MAF_USDA=4.167
NC_035081.1	17766722	.	T	G	.	.	MAF_USDA=1.639
NC_035081.1	17766729	.	G	A	.	.	MAF_USDA=1.639
NC_035081.1	17766830	.	T	C	.	.	MAF_USDA=4.118
NC_035081.1	17766840	.	C	T	.	.	MAF_INRAE=36.842;MAF_USDA=2.459
NC_035081.1	17766873	.	A	T	.	.	MAF_USDA=4.918
NC_035081.1	17766882	.	G	A	.	.	MAF_USDA=2.459
NC_035081.1	17767052	.	T	G	.	.	MAF_INRAE=39.474;MAF_USDA=24.118
NC_035081.1	17767070	.	G	T	.	.	MAF_USDA=1.639
NC_035081.1	17767098	.	A	C	.	.	MAF_USDA=9.836
NC_035081.1	17767115	.	A	T	.	.	MAF_USDA=9.836
NC_035081.1	17767192	.	T	A	.	.	MAF_INRAE=5.263
NC_035081.1	17767205	.	G	A	.	.	MAF_USDA=1.639
NC_035081.1	17767293	.	C	T	.	.	MAF_INRAE=10.526;MAF_USDA=4.918
NC_035081.1	17767294	.	G	A	.	.	MAF_USDA=5.738
NC_035081.1	17767404	.	A	C	.	.	MAF_INRAE=5.263
NC_035081.1	17767462	.	A	T	.	.	MAF_USDA=9.412
NC_035081.1	17767623	.	C	A	.	.	MAF_INRAE=47.368;MAF_USDA=36.471
NC_035081.1	17767640	.	T	C	.	.	MAF_INRAE=36.842;MAF_USDA=19.412
NC_035081.1	17767688	.	T	G	.	.	MAF_INRAE=36.842;MAF_USDA=7.647
NC_035081.1	17767696	.	A	G	.	.	MAF_INRAE=36.842;MAF_USDA=11.176
NC_035081.1	17767697	.	A	T	.	.	MAF_INRAE=10.526;MAF_USDA=4.918
NC_035081.1	17767857	.	T	C	.	.	MAF_USDA=17.059
NC_035081.1	17767863	.	C	A	.	.	MAF_USDA=6.471
NC_035081.1	17767899	.	C	A	.	.	MAF_USDA=27.059
NC_035081.1	17767911	.	G	T	.	.	MAF_USDA=1.639
NC_035081.1	17767936	.	C	T	.	.	MAF_USDA=16.471
NC_035081.1	17767957	.	G	C	.	.	MAF_USDA=30.588
NC_035081.1	17769553	.	C	T	.	.	MAF_USDA=15.882
NC_035081.1	17769596	.	G	A	.	.	MAF_INRAE=36.842;MAF_USDA=7.377
NC_035081.1	17769689	.	CTT	CTC	.	.	MAF_USDA=14.583
NC_035081.1	17769691	.	T	C	.	.	MAF_INRAE=13.291;MAF_USDA=28.689
NC_035081.1	17769695	.	C	T	.	.	MAF_INRAE=13.924;MAF_USDA=19.412
NC_035081.1	17769712	.	G	A	.	.	MAF_INRAE=42.105;MAF_USDA=27.059
NC_035081.1	17769742	.	C	T	.	.	MAF_INRAE=36.842;MAF_USDA=14.754
NC_035081.1	17770106	.	A	C	.	.	MAF_USDA=9.836
NC_035081.1	17770125	.	G	A	.	.	MAF_USDA=1.639
NC_035081.1	17770184	.	G	T	.	.	MAF_INRAE=47.368;MAF_USDA=44.118
NC_035081.1	17770194	.	G	A	.	.	MAF_INRAE=36.842;MAF_USDA=16.393
NC_035081.1	17770248	.	T	C	.	.	MAF_USDA=2.459
NC_035081.1	17771407	.	A	T	.	.	MAF_USDA=1.724
NC_035081.1	17771412	.	C	T	.	.	MAF_USDA=2.586
NC_035081.1	17771413	.	C	A	.	.	MAF_USDA=16.667
NC_035081.1	17771713	.	A	G	.	.	MAF_USDA=25.294
NC_035081.1	17771750	.	T	C	.	.	MAF_USDA=10.656
NC_035081.1	17771879	.	G	C	.	.	MAF_USDA=10.588
NC_035081.1	17771881	.	A	G	.	.	MAF_USDA=24.706
NC_035081.1	17771913	.	A	G	.	.	MAF_USDA=25.882
NC_035081.1	17771952	.	G	A	.	.	MAF_USDA=43.75
NC_035081.1	17772042	.	A	G	.	.	MAF_USDA=7.647
NC_035081.1	17772098	.	T	A	.	.	MAF_INRAE=1.667;MAF_USDA=6.471
NC_035081.1	17772100	.	A	T	.	.	MAF_INRAE=1.667;MAF_USDA=5.294
NC_035081.1	17772157	.	G	A	.	.	MAF_USDA=9.412
NC_035081.1	17772176	.	C	T	.	.	MAF_USDA=6.557
NC_035081.1	17772202	.	G	T	.	.	MAF_USDA=2.459
NC_035081.1	17772213	.	T	C	.	.	MAF_USDA=5.882
NC_035081.1	17772232	.	T	C	.	.	MAF_USDA=1.639
NC_035081.1	17772311	.	T	A	.	.	MAF_USDA=25.0
NC_035081.1	17773323	.	C	T	.	.	MAF_USDA=12.5
NC_035081.1	17773378	.	G	A	.	.	MAF_INRAE=29.167
NC_035081.1	17773391	.	C	T	.	.	MAF_INRAE=24.167
NC_035081.1	17773398	.	C	T	.	.	MAF_INRAE=8.861
NC_035081.1	17773460	.	G	A	.	.	MAF_USDA=4.098
NC_035081.1	17773466	.	G	A	.	.	MAF_INRAE=2.5;MAF_USDA=18.75
NC_035081.1	17773468	.	A	G	.	.	MAF_INRAE=2.5;MAF_USDA=8.824
NC_035081.1	17773495	.	T	G	.	.	MAF_INRAE=2.5;MAF_USDA=5.882
NC_035081.1	17773536	.	C	G	.	.	MAF_USDA=2.459
NC_035081.1	17773550	.	A	T	.	.	MAF_INRAE=34.167
NC_035081.1	17773586	.	G	A	.	.	MAF_INRAE=45.0
NC_035081.1	17773591	.	G	T	.	.	MAF_INRAE=13.291
NC_035081.1	17773592	.	C	T	.	.	MAF_INRAE=16.667
NC_035081.1	17773600	.	G	T	.	.	MAF_INRAE=14.167
NC_035081.1	17773603	.	C	T	.	.	MAF_INRAE=45.833
NC_035081.1	17773613	.	A	T	.	.	MAF_USDA=1.639
NC_035081.1	17773619	.	G	T	.	.	MAF_INRAE=1.667;MAF_USDA=2.459
NC_035081.1	17773639	.	C	T	.	.	MAF_USDA=4.918
NC_035081.1	17773642	.	C	T	.	.	MAF_INRAE=1.667;MAF_USDA=4.098
NC_035081.1	17773652	.	A	T	.	.	MAF_INRAE=22.5;MAF_USDA=18.033
NC_035081.1	17773668	.	A	G	.	.	MAF_INRAE=39.167
NC_035081.1	17773671	.	T	C	.	.	MAF_INRAE=39.167
NC_035081.1	17773700	.	G	A	.	.	MAF_INRAE=30.0
NC_035081.1	17773713	.	T	C	.	.	MAF_INRAE=21.667
NC_035081.1	17773750	.	A	G	.	.	MAF_INRAE=32.278;MAF_USDA=25.882
NC_035081.1	17773794	.	C	T	.	.	MAF_USDA=1.639
NC_035081.1	17773796	.	G	A	.	.	MAF_INRAE=31.667;MAF_USDA=30.0
NC_035081.1	17773799	.	C	G	.	.	MAF_USDA=2.459
NC_035081.1	17773878	.	A	T	.	.	MAF_INRAE=30.833;MAF_USDA=30.588
NC_035081.1	17773908	.	G	T	.	.	MAF_INRAE=41.139;MAF_USDA=32.353
NC_035081.1	17773919	.	T	A	.	.	MAF_USDA=2.459
NC_035081.1	17773967	.	G	C	.	.	MAF_USDA=3.279
NC_035081.1	17774000	.	A	C	.	.	MAF_INRAE=32.278;MAF_USDA=30.588
NC_035081.1	17774005	.	G	A	.	.	MAF_INRAE=36.842;MAF_USDA=5.738
NC_035081.1	17774029	.	C	T	.	.	MAF_USDA=5.738
NC_035081.1	17774101	.	T	A	.	.	MAF_USDA=4.098
NC_035081.1	17774103	.	T	G	.	.	MAF_USDA=4.918
NC_035081.1	17774112	.	G	A	.	.	MAF_INRAE=36.842
NC_035081.1	17774135	.	C	T	.	.	MAF_USDA=29.412
NC_035081.1	17774167	.	A	G	.	.	MAF_INRAE=47.368;MAF_USDA=47.059
NC_035081.1	17774172	.	G	T	.	.	MAF_USDA=18.75
NC_035081.1	17774224	.	A	G	.	.	MAF_USDA=3.279
NC_035081.1	17774363	.	C	T	.	.	MAF_INRAE=30.0;MAF_USDA=22.917
NC_035081.1	17774746	.	A	T	.	.	MAF_USDA=22.917
NC_035081.1	17774922	.	G	T	.	.	MAF_USDA=5.738
NC_035081.1	17774963	.	G	A	.	.	MAF_INRAE=5.263;MAF_USDA=12.941
NC_035081.1	17774984	.	C	T	.	.	MAF_USDA=18.75
NC_035081.1	17775433	.	C	G	.	.	MAF_INRAE=5.263;MAF_USDA=20.833
NC_035081.1	17775434	.	G	T	.	.	MAF_INRAE=31.579;MAF_USDA=37.5
NC_035081.1	17775565	.	C	A	.	.	MAF_INRAE=47.368;MAF_USDA=41.667
NC_035081.1	17776082	.	C	A	.	.	MAF_INRAE=5.263
NC_035081.1	17777413	.	G	A	.	.	MAF_USDA=2.459
NC_035081.1	17777463	.	G	A	.	.	MAF_INRAE=47.368;MAF_USDA=32.941
NC_035081.1	17777500	.	A	C	.	.	MAF_INRAE=5.0
NC_035081.1	17777504	.	T	G	.	.	MAF_INRAE=6.329
NC_035081.1	17777571	.	G	A	.	.	MAF_USDA=6.557
NC_035081.1	17777585	.	G	A	.	.	MAF_USDA=1.639
NC_035081.1	17777586	.	A	C	.	.	MAF_INRAE=36.842
NC_035081.1	17777607	.	T	A	.	.	MAF_INRAE=15.823;MAF_USDA=12.353
NC_035081.1	17777608	.	T	G	.	.	MAF_INRAE=19.167;MAF_USDA=12.353
NC_035081.1	17777611	.	C	T	.	.	MAF_INRAE=41.772;MAF_USDA=31.765
NC_035081.1	17777964	.	A	C	.	.	MAF_USDA=50.0
NC_035081.1	17778072	.	C	A	.	.	MAF_INRAE=6.667
NC_035081.1	17778125	.	G	T	.	.	MAF_INRAE=2.632
NC_035081.1	17778133	.	T	A	.	.	MAF_INRAE=2.5
NC_035081.1	17778254	.	G	T	.	.	MAF_INRAE=24.684;MAF_USDA=14.706
NC_035081.1	17778359	.	A	C	.	.	MAF_USDA=2.459
NC_035081.1	17778545	.	C	T	.	.	MAF_USDA=1.667
NC_035081.1	17780999	.	T	C	.	.	MAF_USDA=20.588
NC_035081.1	17781146	.	G	T	.	.	MAF_INRAE=10.526;MAF_USDA=3.279
NC_035081.1	17781220	.	A	T	.	.	MAF_INRAE=47.368;MAF_USDA=31.765
NC_035081.1	17781224	.	A	G	.	.	MAF_INRAE=5.263;MAF_USDA=27.647
NC_035081.1	17781229	.	T	C	.	.	MAF_USDA=9.412
NC_035081.1	17781240	.	A	T	.	.	MAF_USDA=1.639
NC_035081.1	17781321	.	A	G	.	.	MAF_INRAE=18.333
NC_035081.1	17781331	.	T	C	.	.	MAF_INRAE=15.19
NC_035081.1	17781429	.	G	A	.	.	MAF_INRAE=28.333;MAF_USDA=16.471
NC_035081.1	17781443	.	C	T	.	.	MAF_INRAE=7.595;MAF_USDA=10.656
NC_035081.1	17781521	.	C	G	.	.	MAF_USDA=1.639
NC_035081.1	17781616	.	G	A	.	.	MAF_USDA=5.294
NC_035081.1	17781620	.	T	C	.	.	MAF_USDA=5.294
NC_035081.1	17781621	.	C	T	.	.	MAF_USDA=5.294
NC_035081.1	17781624	.	G	C	.	.	MAF_USDA=5.294
NC_035081.1	17781631	.	G	T	.	.	MAF_USDA=5.294
NC_035081.1	17781643	.	C	A	.	.	MAF_INRAE=26.667;MAF_USDA=8.824
NC_035081.1	17781675	.	G	T	.	.	MAF_INRAE=6.962
NC_035081.1	17781848	.	C	A	.	.	MAF_INRAE=5.0
NC_035081.1	17781886	.	G	A	.	.	MAF_USDA=1.639
NC_035081.1	17781916	.	C	G	.	.	MAF_USDA=6.557
NC_035081.1	17781927	.	C	G	.	.	MAF_USDA=1.639
NC_035081.1	17781970	.	T	C	.	.	MAF_USDA=8.197
NC_035081.1	17782009	.	G	C	.	.	MAF_USDA=8.197
NC_035081.1	17782041	.	C	T	.	.	MAF_INRAE=36.842
NC_035081.1	17782090	.	T	C	.	.	MAF_USDA=6.25
NC_035081.1	17782172	.	A	G	.	.	MAF_INRAE=5.0;MAF_USDA=3.279
NC_035081.1	17782297	.	G	T	.	.	MAF_USDA=4.098
NC_035081.1	17782354	.	G	C	.	.	MAF_USDA=4.706
NC_035081.1	17782360	.	T	G	.	.	MAF_USDA=4.706
NC_035081.1	17782362	.	A	T	.	.	MAF_USDA=4.706
NC_035081.1	17782390	.	G	C	.	.	MAF_USDA=37.5
NC_035081.1	17782505	.	T	G	.	.	MAF_USDA=10.417
NC_035081.1	17782534	.	C	T	.	.	MAF_USDA=15.217
NC_035081.1	17784420	.	T	C	.	.	MAF_USDA=1.639
NC_035081.1	17784646	.	G	A	.	.	MAF_INRAE=2.5;MAF_USDA=2.353
NC_035081.1	17784648	.	G	A	.	.	MAF_INRAE=5.0;MAF_USDA=10.656
NC_035081.1	17784652	.	T	A	.	.	MAF_USDA=8.197
NC_035081.1	17784712	.	T	A	.	.	MAF_USDA=16.393
NC_035081.1	17784774	.	C	T	.	.	MAF_USDA=3.279
NC_035081.1	17784914	.	C	T	.	.	MAF_USDA=7.143
NC_035081.1	17786525	.	G	T	.	.	MAF_USDA=19.565
NC_035081.1	17786712	.	C	T	.	.	MAF_USDA=4.098
NC_035081.1	17786736	.	G	A	.	.	MAF_USDA=1.639
NC_035081.1	17786800	.	T	A	.	.	MAF_INRAE=36.842;MAF_USDA=16.667
NC_035081.1	17786823	.	T	A	.	.	MAF_INRAE=5.0;MAF_USDA=7.647
NC_035081.1	17786824	.	G	A	.	.	MAF_INRAE=5.0;MAF_USDA=7.647
NC_035081.1	17786846	.	G	A	.	.	MAF_USDA=2.459
NC_035081.1	17786946	.	G	A	.	.	MAF_USDA=1.639
NC_035081.1	17787016	.	C	A	.	.	MAF_USDA=2.459
NC_035081.1	17787080	.	G	A	.	.	MAF_USDA=4.098
NC_035081.1	17787106	.	C	T	.	.	MAF_USDA=5.738
NC_035081.1	17787214	.	A	G	.	.	MAF_USDA=1.639
NC_035081.1	17787263	.	G	T	.	.	MAF_USDA=14.583
NC_035081.1	17787326	.	G	T	.	.	MAF_INRAE=8.861
NC_035081.1	17787380	.	T	A	.	.	MAF_USDA=1.639
NC_035081.1	17787431	.	A	G	.	.	MAF_USDA=5.738
NC_035081.1	17787453	.	C	A	.	.	MAF_INRAE=29.167;MAF_USDA=10.588
NC_035081.1	17787617	.	A	C	.	.	MAF_USDA=4.098
NC_035081.1	17787618	.	C	A	.	.	MAF_USDA=4.098
NC_035081.1	17787671	.	C	A	.	.	MAF_INRAE=9.167;MAF_USDA=4.098
NC_035081.1	17787794	.	T	G	.	.	MAF_USDA=5.738
NC_035081.1	17787879	.	C	T	.	.	MAF_USDA=1.639
NC_035081.1	17788078	.	G	T	.	.	MAF_USDA=12.5
NC_035081.1	17788226	.	G	T	.	.	MAF_USDA=3.279
NC_035081.1	17788232	.	G	C	.	.	MAF_USDA=5.738
NC_035081.1	17788249	.	A	G	.	.	MAF_USDA=4.098
NC_035081.1	17788325	.	C	T	.	.	MAF_USDA=2.5
NC_035081.1	17788326	.	A	C	.	.	MAF_USDA=11.667
NC_035081.1	17788426	.	G	T	.	.	MAF_USDA=13.529
NC_035081.1	17791752	.	C	T	.	.	MAF_USDA=2.459
NC_035081.1	17791791	.	G	A	.	.	MAF_USDA=10.0
NC_035081.1	17791807	.	G	A	.	.	MAF_USDA=9.836
NC_035081.1	17791857	.	C	T	.	.	MAF_USDA=33.607
NC_035081.1	17792043	.	G	A	.	.	MAF_USDA=4.918
NC_035081.1	17792075	.	G	A	.	.	MAF_USDA=1.639
NC_035081.1	17792114	.	G	A	.	.	MAF_INRAE=26.667
NC_035081.1	17792162	.	C	A	.	.	MAF_USDA=9.016
NC_035081.1	17792165	.	A	G	.	.	MAF_INRAE=42.5
NC_035081.1	17792171	.	C	G	.	.	MAF_USDA=5.738
NC_035081.1	17792177	.	G	T	.	.	MAF_INRAE=48.333
NC_035081.1	17792185	.	C	T	.	.	MAF_INRAE=47.5
NC_035081.1	17792198	.	T	A	.	.	MAF_INRAE=47.5
NC_035081.1	17792204	.	A	G	.	.	MAF_INRAE=46.667
NC_035081.1	17792210	.	C	G	.	.	MAF_INRAE=47.5
NC_035081.1	17792231	.	C	T	.	.	MAF_INRAE=46.667
NC_035081.1	17792234	.	A	G	.	.	MAF_INRAE=46.667
NC_035081.1	17792243	.	C	T	.	.	MAF_INRAE=46.667
NC_035081.1	17792249	.	T	A	.	.	MAF_USDA=6.557
NC_035081.1	17792255	.	A	G	.	.	MAF_INRAE=45.833
NC_035081.1	17792256	.	C	T	.	.	MAF_INRAE=46.667
NC_035081.1	17792258	.	T	G	.	.	MAF_INRAE=46.667
NC_035081.1	17792270	.	A	G	.	.	MAF_INRAE=40.0
NC_035081.1	17792276	.	C	T	.	.	MAF_INRAE=6.329;MAF_USDA=1.639
NC_035081.1	17792321	.	C	A	.	.	MAF_INRAE=31.667
NC_035081.1	17792322	.	T	G	.	.	MAF_INRAE=31.667
NC_035081.1	17792333	.	G	A	.	.	MAF_INRAE=28.333
NC_035081.1	17792337	.	C	A	.	.	MAF_INRAE=27.5
NC_035081.1	17792341	.	T	C	.	.	MAF_INRAE=25.833
NC_035081.1	17792348	.	G	A	.	.	MAF_INRAE=25.0
NC_035081.1	17792351	.	T	C	.	.	MAF_INRAE=24.167
NC_035081.1	17792354	.	T	C	.	.	MAF_INRAE=24.167;MAF_USDA=28.689
NC_035081.1	17792358	.	G	T	.	.	MAF_INRAE=23.333;MAF_USDA=28.689
NC_035081.1	17792381	.	T	C	.	.	MAF_INRAE=4.167
NC_035081.1	17792446	.	T	G	.	.	MAF_USDA=1.639
NC_035081.1	17792475	.	T	C	.	.	MAF_USDA=2.459
NC_035081.1	17792612	.	C	T	.	.	MAF_INRAE=25.316;MAF_USDA=20.588
NC_035081.1	17792741	.	G	A	.	.	MAF_INRAE=43.038;MAF_USDA=35.882
NC_035081.1	17792876	.	T	A	.	.	MAF_INRAE=44.937;MAF_USDA=42.353
NC_035081.1	17792879	.	G	A	.	.	MAF_USDA=1.639
NC_035081.1	17792975	.	G	T	.	.	MAF_INRAE=7.595;MAF_USDA=6.557
NC_035081.1	17792991	.	G	T	.	.	MAF_INRAE=50.0;MAF_USDA=48.824
NC_035081.1	17792992	.	A	G	.	.	MAF_USDA=2.459
NC_035081.1	17792996	.	A	C	.	.	MAF_INRAE=2.5;MAF_USDA=6.25
NC_035081.1	17793084	.	C	T	.	.	MAF_INRAE=1.667
NC_035081.1	17793169	.	A	T	.	.	MAF_INRAE=36.842;MAF_USDA=1.639
NC_035081.1	17793216	.	G	T	.	.	MAF_USDA=1.639
NC_035081.1	17793234	.	C	T	.	.	MAF_USDA=1.639
NC_035081.1	17793277	.	C	T	.	.	MAF_INRAE=19.62;MAF_USDA=4.098
NC_035081.1	17793339	.	A	T	.	.	MAF_USDA=1.639
NC_035081.1	17793482	.	C	T	.	.	MAF_USDA=4.918
NC_035081.1	17793573	.	A	C	.	.	MAF_USDA=1.639
NC_035081.1	17793620	.	G	T	.	.	MAF_USDA=2.459
NC_035081.1	17793850	.	T	C	.	.	MAF_USDA=12.5
NC_035081.1	17793873	.	C	A	.	.	MAF_USDA=1.639
NC_035081.1	17794436	.	G	A	.	.	MAF_USDA=20.833
NC_035081.1	17794458	.	G	A	.	.	MAF_USDA=16.667
NC_035081.1	17794615	.	TGATATG	TGATATA	.	.	MAF_USDA=12.5
NC_035081.1	17794703	.	G	A	.	.	MAF_USDA=1.667
NC_035081.1	17794785	.	G	A	.	.	MAF_USDA=6.25
NC_035081.1	17794824	.	T	G	.	.	MAF_USDA=30.12
NC_035081.1	17794826	.	C	A	.	.	MAF_USDA=5.0
NC_035081.1	17794829	.	C	T	.	.	MAF_USDA=5.932
NC_035081.1	17794855	.	T	C	.	.	MAF_INRAE=36.842
NC_035081.1	17794864	.	A	C	.	.	MAF_USDA=16.667
NC_035081.1	17794867	.	T	C	.	.	MAF_USDA=18.75
NC_035081.1	17794916	.	T	G	.	.	MAF_USDA=39.583
NC_035081.1	17794920	.	G	T	.	.	MAF_USDA=1.667
NC_035081.1	17794938	.	G	T	.	.	MAF_USDA=8.197
NC_035081.1	17794967	.	G	T	.	.	MAF_INRAE=16.667
NC_035081.1	17794987	.	G	A	.	.	MAF_USDA=4.167
NC_035081.1	17795008	.	G	T	.	.	MAF_INRAE=21.053;MAF_USDA=18.452
NC_035081.1	17795016	.	C	T	.	.	MAF_USDA=9.167
NC_035081.1	17795024	.	G	T	.	.	MAF_USDA=6.25
NC_035081.1	17795025	.	G	T	.	.	MAF_USDA=1.667
NC_035081.1	17795042	.	G	A	.	.	MAF_USDA=1.667
NC_035081.1	17795043	.	G	A	.	.	MAF_USDA=3.333
NC_035081.1	17795049	.	G	C	.	.	MAF_INRAE=21.053
NC_035081.1	17795063	.	G	A	.	.	MAF_INRAE=4.167
NC_035081.1	17795065	.	A	T	.	.	MAF_INRAE=4.167
NC_035081.1	17795083	.	G	A	.	.	MAF_INRAE=2.5
NC_035081.1	17795086	.	T	G	.	.	MAF_INRAE=2.5
NC_035081.1	17795126	.	C	A	.	.	MAF_USDA=14.583
NC_035081.1	17795263	.	T	G	.	.	MAF_INRAE=12.658;MAF_USDA=9.167
NC_035081.1	17795266	.	G	A	.	.	MAF_INRAE=28.333
NC_035081.1	17795279	.	C	T	.	.	MAF_USDA=5.952
NC_035081.1	17795411	.	G	A	.	.	MAF_INRAE=25.316;MAF_USDA=25.595
NC_035081.1	17795462	.	G	A	.	.	MAF_INRAE=6.962;MAF_USDA=26.19
NC_035081.1	17795500	.	A	G	.	.	MAF_INRAE=25.949;MAF_USDA=25.595
NC_035081.1	17795513	.	T	C	.	.	MAF_INRAE=25.949;MAF_USDA=25.595
NC_035081.1	17795563	.	A	T	.	.	MAF_INRAE=25.316;MAF_USDA=26.19
NC_035081.1	17795565	.	C	A	.	.	MAF_INRAE=27.5;MAF_USDA=26.19
NC_035081.1	17795666	.	G	A	.	.	MAF_USDA=2.083
NC_035081.1	17795741	.	T	C	.	.	MAF_USDA=25.0
NC_035081.1	17795796	.	T	G	.	.	MAF_USDA=2.459
NC_035081.1	17795806	.	G	A	.	.	MAF_INRAE=25.316;MAF_USDA=18.033
NC_035081.1	17795822	.	A	C	.	.	MAF_USDA=20.833
NC_035081.1	17795826	.	A	G	.	.	MAF_USDA=1.667
NC_035081.1	17795879	.	C	A	.	.	MAF_USDA=5.357
NC_035081.1	17795951	.	A	G	.	.	MAF_INRAE=27.5;MAF_USDA=16.071
NC_035081.1	17795956	.	A	T	.	.	MAF_INRAE=36.842
NC_035081.1	17795985	.	G	T	.	.	MAF_INRAE=7.595;MAF_USDA=12.048
NC_035081.1	17796003	.	C	A	.	.	MAF_USDA=4.167
NC_035081.1	17796019	.	A	G	.	.	MAF_USDA=1.667
NC_035081.1	17796033	.	A	C	.	.	MAF_INRAE=27.215;MAF_USDA=20.238
NC_035081.1	17796165	.	C	T	.	.	MAF_INRAE=26.582;MAF_USDA=25.301
NC_035081.1	17796209	.	G	T	.	.	MAF_USDA=4.237
NC_035081.1	17796220	.	G	A	.	.	MAF_USDA=2.542
NC_035081.1	17796258	.	G	A	.	.	MAF_INRAE=2.5;MAF_USDA=2.381
NC_035081.1	17796287	.	T	C	.	.	MAF_INRAE=7.595
NC_035081.1	17796321	.	C	T	.	.	MAF_USDA=1.667
NC_035081.1	17796374	.	A	G	.	.	MAF_INRAE=12.658;MAF_USDA=16.667
NC_035081.1	17796390	.	C	T	.	.	MAF_INRAE=2.5;MAF_USDA=6.897
NC_035081.1	17796481	.	G	A	.	.	MAF_USDA=6.667
NC_035081.1	17796534	.	G	A	.	.	MAF_INRAE=34.81;MAF_USDA=36.31
NC_035081.1	17796551	.	T	C	.	.	MAF_INRAE=7.595;MAF_USDA=8.197
NC_035081.1	17796583	.	C	A	.	.	MAF_USDA=1.639
NC_035081.1	17796585	.	C	T	.	.	MAF_USDA=1.639
NC_035081.1	17796645	.	T	C	.	.	MAF_INRAE=8.861
NC_035081.1	17796753	.	G	T	.	.	MAF_INRAE=10.526;MAF_USDA=5.738
NC_035081.1	17796755	.	A	G	.	.	MAF_USDA=5.738
NC_035081.1	17796758	.	T	C	.	.	MAF_INRAE=25.833;MAF_USDA=1.639
NC_035081.1	17796818	.	C	T	.	.	MAF_INRAE=10.526;MAF_USDA=7.647
NC_035081.1	17796870	.	T	G	.	.	MAF_INRAE=7.595
NC_035081.1	17796875	.	G	A	.	.	MAF_INRAE=50.0;MAF_USDA=47.647
NC_035081.1	17796912	.	G	A	.	.	MAF_USDA=2.459
NC_035081.1	17796991	.	C	A	.	.	MAF_INRAE=48.734;MAF_USDA=38.824
NC_035081.1	17797032	.	T	A	.	.	MAF_USDA=2.083
NC_035081.1	17797054	.	C	G	.	.	MAF_USDA=1.667
NC_035081.1	17797081	.	G	A	.	.	MAF_USDA=5.833
NC_035081.1	17797099	.	A	T	.	.	MAF_USDA=2.083
NC_035081.1	17797114	.	A	G	.	.	MAF_INRAE=25.316;MAF_USDA=16.667
NC_035081.1	17797200	.	T	C	.	.	MAF_INRAE=36.842;MAF_USDA=16.471
NC_035081.1	17797323	.	A	T	.	.	MAF_INRAE=8.228;MAF_USDA=22.131
NC_035081.1	17797329	.	A	C	.	.	MAF_INRAE=12.025;MAF_USDA=8.235
NC_035081.1	17797339	.	T	C	.	.	MAF_INRAE=36.842;MAF_USDA=18.824
NC_035081.1	17797357	.	T	G	.	.	MAF_USDA=48.824
NC_035081.1	17797370	.	A	G	.	.	MAF_USDA=4.098
NC_035081.1	17797374	.	T	G	.	.	MAF_USDA=1.639
NC_035081.1	17797387	.	C	T	.	.	MAF_USDA=1.639
NC_035081.1	17797459	.	C	T	.	.	MAF_INRAE=2.5;MAF_USDA=8.824
NC_035081.1	17797488	.	A	C	.	.	MAF_USDA=5.738
NC_035081.1	17797510	.	G	C	.	.	MAF_INRAE=10.127
NC_035081.1	17797512	.	G	C	.	.	MAF_INRAE=16.667;MAF_USDA=27.869
NC_035081.1	17797578	.	G	A	.	.	MAF_INRAE=22.785;MAF_USDA=8.824
NC_035081.1	17797609	.	C	T	.	.	MAF_INRAE=15.823;MAF_USDA=27.647
NC_035081.1	17797657	.	T	C	.	.	MAF_INRAE=2.5;MAF_USDA=3.279
NC_035081.1	17797658	.	C	A	.	.	MAF_INRAE=28.481;MAF_USDA=25.294
NC_035081.1	17797681	.	T	G	.	.	MAF_INRAE=36.842
NC_035081.1	17797856	.	C	T	.	.	MAF_INRAE=5.0;MAF_USDA=11.176
NC_035081.1	17797942	.	C	T	.	.	MAF_INRAE=29.167;MAF_USDA=17.647
NC_035081.1	17797980	.	C	G	.	.	MAF_USDA=4.098
NC_035081.1	17797993	.	G	T	.	.	MAF_INRAE=15.19;MAF_USDA=9.412
NC_035081.1	17798010	.	C	A	.	.	MAF_INRAE=50.0;MAF_USDA=47.059
NC_035081.1	17798073	.	T	G	.	.	MAF_USDA=24.706
NC_035081.1	17798087	.	C	A	.	.	MAF_INRAE=40.506;MAF_USDA=30.588
NC_035081.1	17798121	.	T	C	.	.	MAF_INRAE=14.557;MAF_USDA=9.836
NC_035081.1	17798196	.	G	T	.	.	MAF_INRAE=24.051;MAF_USDA=16.471
NC_035081.1	17798198	.	A	G	.	.	MAF_INRAE=7.5;MAF_USDA=13.529
NC_035081.1	17798256	.	G	A	.	.	MAF_INRAE=35.443;MAF_USDA=31.176
NC_035081.1	17798385	.	C	A	.	.	MAF_INRAE=17.089;MAF_USDA=21.176
NC_035081.1	17798428	.	A	G	.	.	MAF_USDA=4.098
NC_035081.1	17798433	.	G	A	.	.	MAF_USDA=2.459
NC_035081.1	17798513	.	T	C	.	.	MAF_INRAE=2.5;MAF_USDA=2.459
NC_035081.1	17798516	.	A	G	.	.	MAF_USDA=1.639
NC_035081.1	17798575	.	G	T	.	.	MAF_INRAE=32.278;MAF_USDA=17.647
NC_035081.1	17798599	.	A	T	.	.	MAF_USDA=4.167
NC_035081.1	17798623	.	G	A	.	.	MAF_INRAE=2.5;MAF_USDA=8.824
NC_035081.1	17798645	.	G	C	.	.	MAF_INRAE=49.167;MAF_USDA=24.118
NC_035081.1	17798672	.	G	A	.	.	MAF_USDA=2.459
NC_035081.1	17798679	.	A	G	.	.	MAF_INRAE=26.667;MAF_USDA=1.639
NC_035081.1	17798686	.	C	A	.	.	MAF_INRAE=26.667;MAF_USDA=1.639
NC_035081.1	17798730	.	T	A	.	.	MAF_INRAE=37.342;MAF_USDA=38.824
NC_035081.1	17798775	.	C	T	.	.	MAF_USDA=2.459
NC_035081.1	17798776	.	A	C	.	.	MAF_INRAE=36.076;MAF_USDA=30.0
NC_035081.1	17798804	.	G	A	.	.	MAF_INRAE=9.167;MAF_USDA=25.882
NC_035081.1	17798850	.	G	A	.	.	MAF_INRAE=1.667
NC_035081.1	17798852	.	A	C	.	.	MAF_INRAE=5.0;MAF_USDA=1.639
NC_035081.1	17798856	.	G	A	.	.	MAF_USDA=1.639
NC_035081.1	17798866	.	A	C	.	.	MAF_INRAE=26.667;MAF_USDA=1.639
NC_035081.1	17798914	.	G	A	.	.	MAF_INRAE=2.5;MAF_USDA=9.524
NC_035081.1	17798934	.	G	T	.	.	MAF_INRAE=15.0;MAF_USDA=30.588
NC_035081.1	17798947	.	G	A	.	.	MAF_USDA=5.294
NC_035081.1	17798971	.	T	G	.	.	MAF_USDA=5.738
NC_035081.1	17798981	.	T	C	.	.	MAF_INRAE=37.342;MAF_USDA=24.118
NC_035081.1	17799064	.	T	G	.	.	MAF_USDA=7.059
NC_035081.1	17799075	.	A	T	.	.	MAF_INRAE=17.089;MAF_USDA=14.706
NC_035081.1	17799114	.	G	C	.	.	MAF_INRAE=34.81;MAF_USDA=16.471
NC_035081.1	17799141	.	G	T	.	.	MAF_INRAE=16.456;MAF_USDA=8.824
NC_035081.1	17799166	.	G	A	.	.	MAF_USDA=8.824
NC_035081.1	17799199	.	A	G	.	.	MAF_INRAE=16.456;MAF_USDA=9.412
NC_035081.1	17799201	.	T	A	.	.	MAF_USDA=4.098
NC_035081.1	17799205	.	G	A	.	.	MAF_INRAE=29.167;MAF_USDA=45.294
NC_035081.1	17799250	.	T	A	.	.	MAF_INRAE=34.81;MAF_USDA=34.706
NC_035081.1	17799427	.	A	T	.	.	MAF_INRAE=34.81;MAF_USDA=34.706
NC_035081.1	17799443	.	A	T	.	.	MAF_USDA=9.412
NC_035081.1	17799629	.	A	G	.	.	MAF_INRAE=1.667;MAF_USDA=2.459
NC_035081.1	17799692	.	C	T	.	.	MAF_INRAE=5.0;MAF_USDA=7.377
NC_035081.1	17799712	.	T	A	.	.	MAF_USDA=2.353
NC_035081.1	17799778	.	C	T	.	.	MAF_INRAE=2.5;MAF_USDA=2.459
NC_035081.1	17799805	.	G	A	.	.	MAF_USDA=2.459
NC_035081.1	17799812	.	G	A	.	.	MAF_USDA=4.706
NC_035081.1	17799848	.	G	A	.	.	MAF_INRAE=2.5;MAF_USDA=2.459
NC_035081.1	17799864	.	C	G	.	.	MAF_INRAE=32.911;MAF_USDA=11.765
NC_035081.1	17799870	.	A	G	.	.	MAF_USDA=1.639
NC_035081.1	17799892	.	G	A	.	.	MAF_INRAE=4.167;MAF_USDA=7.5
NC_035081.1	17799900	.	A	C	.	.	MAF_USDA=5.0
NC_035081.1	17799906	.	T	G	.	.	MAF_INRAE=3.333;MAF_USDA=9.412
NC_035081.1	17799976	.	A	T	.	.	MAF_USDA=1.639
NC_035081.1	17800014	.	G	A	.	.	MAF_USDA=2.353
NC_035081.1	17800031	.	G	A	.	.	MAF_INRAE=5.0;MAF_USDA=21.765
NC_035081.1	17800039	.	C	T	.	.	MAF_USDA=1.639
NC_035081.1	17800153	.	A	C	.	.	MAF_INRAE=2.5;MAF_USDA=12.941
NC_035081.1	17800161	.	G	A	.	.	MAF_INRAE=44.937;MAF_USDA=17.647
NC_035081.1	17800214	.	A	G	.	.	MAF_USDA=6.557
NC_035081.1	17800258	.	C	T	.	.	MAF_INRAE=34.177;MAF_USDA=14.118
NC_035081.1	17800262	.	C	T	.	.	MAF_INRAE=2.5
NC_035081.1	17800313	.	G	A	.	.	MAF_USDA=1.639
NC_035081.1	17800331	.	G	A	.	.	MAF_USDA=2.459
NC_035081.1	17800605	.	T	C	.	.	MAF_USDA=2.459
NC_035081.1	17800630	.	G	A	.	.	MAF_INRAE=25.833;MAF_USDA=1.639
NC_035081.1	17800637	.	G	T	.	.	MAF_INRAE=17.089;MAF_USDA=14.706
NC_035081.1	17800663	.	G	A	.	.	MAF_USDA=4.167
NC_035081.1	17800698	.	A	C	.	.	MAF_USDA=3.279
NC_035081.1	17800751	.	A	C	.	.	MAF_INRAE=5.0;MAF_USDA=18.824
NC_035081.1	17800876	.	A	G	.	.	MAF_USDA=41.667
NC_035081.1	17800905	.	C	T	.	.	MAF_USDA=5.738
NC_035081.1	17800947	.	G	A	.	.	MAF_INRAE=20.833
NC_035081.1	17800952	.	G	C	.	.	MAF_INRAE=20.833
NC_035081.1	17800961	.	A	G	.	.	MAF_INRAE=20.833
NC_035081.1	17801059	.	A	T	.	.	MAF_USDA=12.295
NC_035081.1	17801136	.	C	T	.	.	MAF_INRAE=16.456;MAF_USDA=14.706
NC_035081.1	17801158	.	C	A	.	.	MAF_INRAE=32.911;MAF_USDA=12.353
NC_035081.1	17804727	.	G	A	.	.	MAF_USDA=6.557
NC_035081.1	17804878	.	G	T	.	.	MAF_INRAE=36.842
NC_035081.1	17804884	.	A	G	.	.	MAF_INRAE=34.177;MAF_USDA=14.706
NC_035081.1	17804885	.	A	T	.	.	MAF_USDA=1.639
NC_035081.1	17804918	.	T	G	.	.	MAF_INRAE=5.0;MAF_USDA=7.377
NC_035081.1	17804929	.	T	G	.	.	MAF_INRAE=46.835;MAF_USDA=29.412
NC_035081.1	17805000	.	A	T	.	.	MAF_INRAE=26.582;MAF_USDA=42.941
NC_035081.1	17805059	.	C	T	.	.	MAF_USDA=4.098
NC_035081.1	17805082	.	A	C	.	.	MAF_INRAE=3.333;MAF_USDA=6.471
NC_035081.1	17805102	.	T	C	.	.	MAF_INRAE=2.5;MAF_USDA=12.941
NC_035081.1	17805204	.	G	A	.	.	MAF_INRAE=32.911;MAF_USDA=15.294
NC_035081.1	17805307	.	G	A	.	.	MAF_INRAE=10.526;MAF_USDA=5.738
NC_035081.1	17805345	.	G	A	.	.	MAF_INRAE=26.667;MAF_USDA=5.738
NC_035081.1	17805404	.	C	T	.	.	MAF_USDA=8.235
NC_035081.1	17805439	.	G	A	.	.	MAF_USDA=2.459
NC_035081.1	17805567	.	A	T	.	.	MAF_USDA=20.833
NC_035081.1	17806854	.	T	A	.	.	MAF_USDA=7.738
NC_035081.1	17806893	.	C	G	.	.	MAF_USDA=22.024
NC_035081.1	17807017	.	C	T	.	.	MAF_INRAE=5.263;MAF_USDA=8.235
NC_035081.1	17807023	.	T	C	.	.	MAF_INRAE=5.263;MAF_USDA=20.0
NC_035081.1	17807071	.	A	C	.	.	MAF_INRAE=16.456;MAF_USDA=13.934
NC_035081.1	17807072	.	G	A	.	.	MAF_INRAE=8.333;MAF_USDA=13.934
NC_035081.1	17807131	.	C	T	.	.	MAF_USDA=2.083
NC_035081.1	17807150	.	A	C	.	.	MAF_INRAE=15.823;MAF_USDA=10.0
NC_035081.1	17807162	.	T	C	.	.	MAF_USDA=1.639
NC_035081.1	17807242	.	G	A	.	.	MAF_USDA=4.098
NC_035081.1	17807289	.	C	A	.	.	MAF_INRAE=39.241;MAF_USDA=44.118
NC_035081.1	17807339	.	A	C	.	.	MAF_INRAE=2.5
NC_035081.1	17807342	.	A	G	.	.	MAF_INRAE=44.167;MAF_USDA=43.529
NC_035081.1	17807480	.	C	G	.	.	MAF_INRAE=2.5;MAF_USDA=8.824
NC_035081.1	17807509	.	A	T	.	.	MAF_USDA=4.167
NC_035081.1	17807519	.	G	T	.	.	MAF_USDA=1.639
NC_035081.1	17807537	.	A	G	.	.	MAF_INRAE=8.861;MAF_USDA=1.639
NC_035081.1	17807553	.	A	T	.	.	MAF_INRAE=31.013;MAF_USDA=22.917
NC_035081.1	17807583	.	G	A	.	.	MAF_INRAE=30.0;MAF_USDA=15.882
NC_035081.1	17807605	.	T	A	.	.	MAF_INRAE=8.861;MAF_USDA=8.235
NC_035081.1	17807827	.	G	T	.	.	MAF_INRAE=16.456;MAF_USDA=14.706
NC_035081.1	17807852	.	C	A	.	.	MAF_INRAE=16.456;MAF_USDA=15.294
NC_035081.1	17807938	.	T	G	.	.	MAF_USDA=13.115
NC_035081.1	17807967	.	G	A	.	.	MAF_USDA=1.639
NC_035081.1	17808048	.	C	T	.	.	MAF_USDA=14.583
NC_035081.1	17808127	.	A	G	.	.	MAF_INRAE=36.842;MAF_USDA=31.548
NC_035081.1	17808302	.	C	A	.	.	MAF_INRAE=31.579;MAF_USDA=11.765
NC_035081.1	17808304	.	T	A	.	.	MAF_USDA=11.765
NC_035081.1	17808308	.	T	C	.	.	MAF_INRAE=8.228;MAF_USDA=2.459
NC_035081.1	17808339	.	G	A	.	.	MAF_INRAE=31.579;MAF_USDA=16.071
NC_035081.1	17808387	.	C	A	.	.	MAF_INRAE=2.5;MAF_USDA=6.25
NC_035081.1	17808399	.	C	A	.	.	MAF_USDA=4.098
NC_035081.1	17808414	.	G	A	.	.	MAF_INRAE=15.823;MAF_USDA=16.471
NC_035081.1	17808415	.	A	G	.	.	MAF_INRAE=10.833;MAF_USDA=13.529
NC_035081.1	17808463	.	C	T	.	.	MAF_INRAE=25.0;MAF_USDA=1.639
NC_035081.1	17808495	.	C	T	.	.	MAF_INRAE=8.861;MAF_USDA=1.639
NC_035081.1	17808529	.	G	A	.	.	MAF_USDA=8.333
NC_035081.1	17808627	.	C	A	.	.	MAF_USDA=8.333
NC_035081.1	17808659	.	C	T	.	.	MAF_INRAE=37.975
NC_035081.1	17808675	.	T	A	.	.	MAF_INRAE=7.595
NC_035081.1	17808693	.	A	C	.	.	MAF_INRAE=37.342
NC_035081.1	17808729	.	T	A	.	.	MAF_USDA=8.333
NC_035081.1	17808772	.	C	A	.	.	MAF_USDA=2.353
NC_035081.1	17808871	.	G	A	.	.	MAF_USDA=3.279
NC_035081.1	17808882	.	G	T	.	.	MAF_INRAE=17.089;MAF_USDA=13.529
NC_035081.1	17808920	.	C	T	.	.	MAF_USDA=4.918
NC_035081.1	17808945	.	T	C	.	.	MAF_INRAE=31.579;MAF_USDA=14.634
NC_035081.1	17808946	.	ATTT	ATTC	.	.	MAF_USDA=33.333
NC_035081.1	17809016	.	A	T	.	.	MAF_USDA=12.5
NC_035081.1	17809090	.	T	A	.	.	MAF_USDA=10.417
NC_035081.1	17810606	.	T	C	.	.	MAF_USDA=27.083
NC_035081.1	17810721	.	A	G	.	.	MAF_USDA=14.583
NC_035081.1	17810828	.	T	C	.	.	MAF_INRAE=34.167;MAF_USDA=47.917
NC_035081.1	17810940	.	C	T	.	.	MAF_USDA=10.417
NC_035081.1	17810971	.	T	G	.	.	MAF_INRAE=32.5;MAF_USDA=26.471
NC_035081.1	17810977	.	G	C	.	.	MAF_INRAE=46.203;MAF_USDA=25.294
NC_035081.1	17811055	.	C	T	.	.	MAF_INRAE=36.842;MAF_USDA=1.639
NC_035081.1	17811057	.	T	G	.	.	MAF_INRAE=8.861;MAF_USDA=1.639
NC_035081.1	17811080	.	A	T	.	.	MAF_INRAE=3.333;MAF_USDA=8.333
NC_035081.1	17811081	.	A	G	.	.	MAF_INRAE=3.333;MAF_USDA=6.25
NC_035081.1	17811139	.	A	C	.	.	MAF_INRAE=24.051;MAF_USDA=18.824
NC_035081.1	17811147	.	G	T	.	.	MAF_INRAE=2.5;MAF_USDA=2.353
NC_035081.1	17811149	.	T	A	.	.	MAF_INRAE=2.5;MAF_USDA=2.353
NC_035081.1	17811164	.	T	A	.	.	MAF_INRAE=25.316;MAF_USDA=30.0
NC_035081.1	17811187	.	T	A	.	.	MAF_INRAE=2.5
NC_035081.1	17811193	.	G	A	.	.	MAF_INRAE=5.0
NC_035081.1	17811201	.	A	G	.	.	MAF_USDA=4.706
NC_035081.1	17811220	.	AAGACTGCAGCTATA	AAGACTGCAGCTATC	.	.	MAF_USDA=16.667
NC_035081.1	17811323	.	T	G	.	.	MAF_INRAE=17.089;MAF_USDA=7.377
NC_035081.1	17811327	.	T	C	.	.	MAF_INRAE=22.5;MAF_USDA=30.588
NC_035081.1	17811334	.	C	A	.	.	MAF_USDA=2.459
NC_035081.1	17811335	.	T	A	.	.	MAF_USDA=4.706
NC_035081.1	17811352	.	T	C	.	.	MAF_INRAE=2.5
NC_035081.1	17811395	.	A	G	.	.	MAF_USDA=8.235
NC_035081.1	17811466	.	A	G	.	.	MAF_USDA=42.941
NC_035081.1	17811480	.	G	T	.	.	MAF_USDA=2.976
NC_035081.1	17811529	.	C	A	.	.	MAF_USDA=48.824
NC_035081.1	17812123	.	A	G	.	.	MAF_USDA=36.747
NC_035081.1	17812156	.	T	G	.	.	MAF_USDA=17.857
NC_035081.1	17812183	.	T	C	.	.	MAF_USDA=2.083
NC_035081.1	17812197	.	G	A	.	.	MAF_USDA=22.917
NC_035081.1	17812325	.	T	G	.	.	MAF_USDA=39.583
NC_035081.1	17812339	.	C	T	.	.	MAF_INRAE=42.5;MAF_USDA=37.5
NC_035081.1	17812341	.	A	G	.	.	MAF_INRAE=42.5;MAF_USDA=35.417
NC_035081.1	17812360	.	A	G	.	.	MAF_INRAE=5.0;MAF_USDA=11.176
NC_035081.1	17812405	.	C	G	.	.	MAF_INRAE=1.667;MAF_USDA=2.5
NC_035081.1	17812423	.	A	C	.	.	MAF_INRAE=6.329;MAF_USDA=10.588
NC_035081.1	17812463	.	T	C	.	.	MAF_USDA=1.639
NC_035081.1	17812467	.	T	G	.	.	MAF_INRAE=25.316;MAF_USDA=28.824
NC_035081.1	17812503	.	G	C	.	.	MAF_USDA=4.098
NC_035081.1	17812524	.	C	A	.	.	MAF_INRAE=2.532;MAF_USDA=3.279
NC_035081.1	17812560	.	C	T	.	.	MAF_USDA=8.333
NC_035081.1	17812602	.	G	T	.	.	MAF_INRAE=47.368;MAF_USDA=16.393
NC_035081.1	17812627	.	C	A	.	.	MAF_INRAE=38.333
NC_035081.1	17812748	.	G	T	.	.	MAF_INRAE=48.734;MAF_USDA=47.647
NC_035081.1	17812772	.	T	A	.	.	MAF_INRAE=10.526;MAF_USDA=18.235
NC_035081.1	17812784	.	C	A	.	.	MAF_USDA=2.459
NC_035081.1	17812789	.	C	A	.	.	MAF_USDA=1.639
NC_035081.1	17812790	.	A	T	.	.	MAF_USDA=1.639
NC_035081.1	17812851	.	T	C	.	.	MAF_INRAE=31.646;MAF_USDA=34.118
NC_035081.1	17812862	.	A	G	.	.	MAF_INRAE=32.278;MAF_USDA=37.059
NC_035081.1	17812864	.	G	A	.	.	MAF_USDA=5.738
NC_035081.1	17812866	.	T	G	.	.	MAF_INRAE=9.167;MAF_USDA=5.294
NC_035081.1	17812899	.	A	C	.	.	MAF_USDA=2.459
NC_035081.1	17812901	.	G	A	.	.	MAF_USDA=2.459
NC_035081.1	17812904	.	T	A	.	.	MAF_USDA=2.459
NC_035081.1	17812909	.	A	C	.	.	MAF_USDA=2.459
NC_035081.1	17812973	.	A	G	.	.	MAF_USDA=1.639
NC_035081.1	17813120	.	T	G	.	.	MAF_INRAE=2.532;MAF_USDA=10.656
NC_035081.1	17813175	.	T	A	.	.	MAF_USDA=1.639
NC_035081.1	17813210	.	T	C	.	.	MAF_INRAE=49.367;MAF_USDA=46.471
NC_035081.1	17813218	.	T	G	.	.	MAF_INRAE=49.367;MAF_USDA=48.824
NC_035081.1	17813299	.	G	A	.	.	MAF_INRAE=4.167;MAF_USDA=2.459
NC_035081.1	17813309	.	G	A	.	.	MAF_INRAE=25.833;MAF_USDA=1.639
NC_035081.1	17813326	.	G	A	.	.	MAF_USDA=4.098
NC_035081.1	17813336	.	A	G	.	.	MAF_INRAE=18.354;MAF_USDA=20.0
NC_035081.1	17813618	.	T	C	.	.	MAF_INRAE=2.5;MAF_USDA=2.353
NC_035081.1	17813619	.	C	T	.	.	MAF_INRAE=2.5;MAF_USDA=2.353
NC_035081.1	17813625	.	T	G	.	.	MAF_INRAE=18.987;MAF_USDA=18.824
NC_035081.1	17813678	.	C	G	.	.	MAF_INRAE=28.481;MAF_USDA=9.412
NC_035081.1	17813740	.	G	C	.	.	MAF_INRAE=21.519;MAF_USDA=14.754
NC_035081.1	17813750	.	C	T	.	.	MAF_USDA=2.459
NC_035081.1	17813762	.	C	A	.	.	MAF_INRAE=10.526;MAF_USDA=17.059
NC_035081.1	17813798	.	T	G	.	.	MAF_USDA=33.333
NC_035081.1	17813814	.	T	C	.	.	MAF_USDA=4.118
NC_035081.1	17813862	.	A	T	.	.	MAF_USDA=2.459
NC_035081.1	17813874	.	G	T	.	.	MAF_USDA=1.639
NC_035081.1	17813909	.	G	A	.	.	MAF_INRAE=8.861;MAF_USDA=7.377
NC_035081.1	17813910	.	G	T	.	.	MAF_INRAE=10.0;MAF_USDA=6.557
NC_035081.1	17813983	.	T	G	.	.	MAF_USDA=1.667
NC_035081.1	17814005	.	T	A	.	.	MAF_USDA=2.459
NC_035081.1	17814058	.	T	A	.	.	MAF_USDA=6.25
NC_035081.1	17814068	.	G	A	.	.	MAF_USDA=3.279
NC_035081.1	17814083	.	A	T	.	.	MAF_USDA=14.167
NC_035081.1	17814092	.	C	T	.	.	MAF_INRAE=4.167
NC_035081.1	17814094	.	T	G	.	.	MAF_USDA=1.667
NC_035081.1	17814131	.	C	T	.	.	MAF_USDA=4.167
NC_035081.1	17814153	.	G	A	.	.	MAF_INRAE=5.263;MAF_USDA=9.524
NC_035081.1	17814154	.	C	A	.	.	MAF_USDA=9.524
NC_035081.1	17814155	.	T	A	.	.	MAF_USDA=3.39
NC_035081.1	17814246	.	C	T	.	.	MAF_USDA=12.295
NC_035081.1	17814247	.	G	T	.	.	MAF_USDA=1.639
NC_035081.1	17814272	.	C	A	.	.	MAF_USDA=5.952
NC_035081.1	17814275	.	C	T	.	.	MAF_USDA=4.918
NC_035081.1	17814277	.	C	G	.	.	MAF_USDA=3.279
NC_035081.1	17814278	.	C	T	.	.	MAF_USDA=5.882
NC_035081.1	17814288	.	T	A	.	.	MAF_USDA=8.824
NC_035081.1	17814289	.	C	G	.	.	MAF_USDA=7.647
NC_035081.1	17814295	.	G	C	.	.	MAF_USDA=16.667
NC_035081.1	17814299	.	C	A	.	.	MAF_USDA=4.918
NC_035081.1	17814301	.	G	A	.	.	MAF_USDA=4.098
NC_035081.1	17814302	.	C	T	.	.	MAF_USDA=12.5
NC_035081.1	17814304	.	C	G	.	.	MAF_USDA=16.667
NC_035081.1	17814305	.	C	T	.	.	MAF_USDA=4.918
NC_035081.1	17814322	.	G	C	.	.	MAF_USDA=4.098
NC_035081.1	17814344	.	T	A	.	.	MAF_USDA=2.083
NC_035081.1	17814865	.	C	T	.	.	MAF_USDA=1.639
NC_035081.1	17814882	.	A	G	.	.	MAF_INRAE=6.962;MAF_USDA=2.083
NC_035081.1	17814886	.	A	C	.	.	MAF_INRAE=12.5;MAF_USDA=10.656
NC_035081.1	17815045	.	G	A	.	.	MAF_USDA=2.083
NC_035081.1	17815130	.	A	G	.	.	MAF_USDA=1.639
NC_035081.1	17815142	.	C	G	.	.	MAF_INRAE=2.5;MAF_USDA=7.059
NC_035081.1	17815152	.	T	G	.	.	MAF_USDA=1.639
NC_035081.1	17815205	.	C	A	.	.	MAF_INRAE=11.392;MAF_USDA=18.235
NC_035081.1	17815237	.	A	C	.	.	MAF_INRAE=2.532;MAF_USDA=4.098
NC_035081.1	17815294	.	G	T	.	.	MAF_INRAE=6.329;MAF_USDA=20.588
NC_035081.1	17815347	.	G	T	.	.	MAF_USDA=6.25
NC_035081.1	17815371	.	A	C	.	.	MAF_INRAE=10.526;MAF_USDA=5.294
NC_035081.1	17815405	.	T	G	.	.	MAF_INRAE=10.127;MAF_USDA=13.934
NC_035081.1	17815413	.	T	G	.	.	MAF_INRAE=7.595;MAF_USDA=2.941
NC_035081.1	17815415	.	G	A	.	.	MAF_USDA=18.235
NC_035081.1	17815558	.	G	T	.	.	MAF_USDA=4.706
NC_035081.1	17815746	.	T	A	.	.	MAF_INRAE=13.924
NC_035081.1	17815766	.	T	C	.	.	MAF_INRAE=20.253;MAF_USDA=24.118
NC_035081.1	17815799	.	A	G	.	.	MAF_INRAE=13.924
NC_035081.1	17815821	.	C	A	.	.	MAF_USDA=8.333
NC_035081.1	17816128	.	G	C	.	.	MAF_USDA=4.098
NC_035081.1	17816291	.	A	T	.	.	MAF_INRAE=7.595;MAF_USDA=1.639
NC_035081.1	17816336	.	T	A	.	.	MAF_USDA=3.279
NC_035081.1	17816477	.	T	G	.	.	MAF_INRAE=5.0
NC_035081.1	17816494	.	A	G	.	.	MAF_USDA=1.639
NC_035081.1	17816498	.	C	A	.	.	MAF_INRAE=12.5;MAF_USDA=21.765
NC_035081.1	17816502	.	C	G	.	.	MAF_INRAE=5.0;MAF_USDA=4.918
NC_035081.1	17816513	.	C	A	.	.	MAF_INRAE=5.0;MAF_USDA=5.738
NC_035081.1	17816609	.	A	G	.	.	MAF_INRAE=7.595;MAF_USDA=1.639
NC_035081.1	17816613	.	T	C	.	.	MAF_USDA=7.377
NC_035081.1	17816721	.	A	C	.	.	MAF_INRAE=48.734;MAF_USDA=14.286
NC_035081.1	17816724	.	A	C	.	.	MAF_INRAE=2.5;MAF_USDA=1.667
NC_035081.1	17816818	.	A	G	.	.	MAF_USDA=12.353
NC_035081.1	17816906	.	A	C	.	.	MAF_USDA=4.706
NC_035081.1	17816915	.	G	T	.	.	MAF_INRAE=10.759
NC_035081.1	17816927	.	C	T	.	.	MAF_USDA=4.706
NC_035081.1	17816963	.	C	A	.	.	MAF_INRAE=8.861
NC_035081.1	17816984	.	G	A	.	.	MAF_USDA=6.557
NC_035081.1	17817017	.	C	T	.	.	MAF_INRAE=17.089;MAF_USDA=28.235
NC_035081.1	17817031	.	G	A	.	.	MAF_USDA=2.459
NC_035081.1	17817051	.	A	C	.	.	MAF_INRAE=48.734;MAF_USDA=12.941
NC_035081.1	17817064	.	A	T	.	.	MAF_INRAE=2.5;MAF_USDA=6.471
NC_035081.1	17817073	.	G	A	.	.	MAF_USDA=1.639
NC_035081.1	17817097	.	A	C	.	.	MAF_USDA=4.118
NC_035081.1	17817103	.	G	A	.	.	MAF_INRAE=2.5;MAF_USDA=3.279
NC_035081.1	17817115	.	A	T	.	.	MAF_INRAE=2.5;MAF_USDA=7.059
NC_035081.1	17817136	.	T	C	.	.	MAF_INRAE=2.5;MAF_USDA=2.459
NC_035081.1	17817144	.	G	A	.	.	MAF_INRAE=2.5;MAF_USDA=7.059
NC_035081.1	17817163	.	G	A	.	.	MAF_INRAE=2.5;MAF_USDA=7.059
NC_035081.1	17817168	.	G	A	.	.	MAF_USDA=6.557
NC_035081.1	17817173	.	C	T	.	.	MAF_INRAE=2.5;MAF_USDA=6.471
NC_035081.1	17817192	.	GTCC	GTCT	.	.	MAF_USDA=14.583
NC_035081.1	17817260	.	G	A	.	.	MAF_INRAE=2.5
NC_035081.1	17817262	.	G	A	.	.	MAF_INRAE=2.5;MAF_USDA=6.471
NC_035081.1	17817271	.	C	A	.	.	MAF_INRAE=2.5;MAF_USDA=7.059
NC_035081.1	17817282	.	G	A	.	.	MAF_INRAE=2.5;MAF_USDA=6.471
NC_035081.1	17817287	.	C	T	.	.	MAF_INRAE=2.5;MAF_USDA=6.471
NC_035081.1	17817290	.	C	T	.	.	MAF_INRAE=17.089;MAF_USDA=22.941
NC_035081.1	17817294	.	G	A	.	.	MAF_INRAE=2.5;MAF_USDA=6.471
NC_035081.1	17817359	.	G	A	.	.	MAF_INRAE=2.5;MAF_USDA=7.059
NC_035081.1	17817384	.	G	A	.	.	MAF_INRAE=17.722;MAF_USDA=17.213
NC_035081.1	17817430	.	C	A	.	.	MAF_INRAE=1.667;MAF_USDA=4.098
NC_035081.1	17817495	.	C	T	.	.	MAF_INRAE=2.5;MAF_USDA=7.059
NC_035081.1	17817524	.	T	G	.	.	MAF_INRAE=10.0;MAF_USDA=38.235
NC_035081.1	17817571	.	A	C	.	.	MAF_INRAE=17.722;MAF_USDA=25.294
NC_035081.1	17817614	.	A	G	.	.	MAF_USDA=4.098
NC_035081.1	17817654	.	T	A	.	.	MAF_INRAE=17.722;MAF_USDA=13.115
NC_035081.1	17817710	.	A	C	.	.	MAF_INRAE=16.667;MAF_USDA=41.667
NC_035081.1	17817715	.	G	T	.	.	MAF_INRAE=15.0;MAF_USDA=39.583
NC_035081.1	17817919	.	G	C	.	.	MAF_USDA=8.197
NC_035081.1	17817995	.	G	A	.	.	MAF_USDA=9.836
NC_035081.1	17818004	.	A	C	.	.	MAF_INRAE=6.962;MAF_USDA=11.765
NC_035081.1	17818107	.	A	C	.	.	MAF_USDA=1.639
NC_035081.1	17818171	.	T	C	.	.	MAF_INRAE=2.5
NC_035081.1	17818242	.	A	G	.	.	MAF_INRAE=42.105;MAF_USDA=34.118
NC_035081.1	17818256	.	A	C	.	.	MAF_INRAE=5.263;MAF_USDA=6.557
NC_035081.1	17818261	.	C	T	.	.	MAF_INRAE=47.368;MAF_USDA=24.706
NC_035081.1	17818270	.	T	C	.	.	MAF_USDA=1.639
NC_035081.1	17818271	.	G	A	.	.	MAF_USDA=10.588
NC_035081.1	17818278	.	C	A	.	.	MAF_USDA=4.918
NC_035081.1	17818284	.	A	C	.	.	MAF_USDA=6.557
NC_035081.1	17818310	.	C	T	.	.	MAF_INRAE=36.076;MAF_USDA=49.412
NC_035081.1	17818311	.	G	A	.	.	MAF_INRAE=42.105
NC_035081.1	17818354	.	A	G	.	.	MAF_USDA=2.459
NC_035081.1	17818363	.	G	C	.	.	MAF_USDA=4.706
NC_035081.1	17818389	.	G	A	.	.	MAF_USDA=7.647
NC_035081.1	17818403	.	A	G	.	.	MAF_USDA=2.459
NC_035081.1	17818621	.	C	T	.	.	MAF_INRAE=19.62;MAF_USDA=41.176
NC_035081.1	17818673	.	C	T	.	.	MAF_USDA=4.098
NC_035081.1	17818717	.	G	C	.	.	MAF_INRAE=25.949;MAF_USDA=48.824
NC_035081.1	17818832	.	A	G	.	.	MAF_USDA=2.083
NC_035081.1	17819940	.	T	A	.	.	MAF_INRAE=5.263
NC_035081.1	17819942	.	C	T	.	.	MAF_USDA=5.294
NC_035081.1	17820023	.	C	T	.	.	MAF_USDA=5.738
NC_035081.1	17820067	.	C	A	.	.	MAF_INRAE=36.842;MAF_USDA=40.588
NC_035081.1	17820120	.	C	G	.	.	MAF_INRAE=1.667
NC_035081.1	17820136	.	G	A	.	.	MAF_USDA=5.882
NC_035081.1	17820160	.	A	T	.	.	MAF_USDA=20.0
NC_035081.1	17820185	.	T	A	.	.	MAF_USDA=18.852
NC_035081.1	17820305	.	C	T	.	.	MAF_INRAE=36.842;MAF_USDA=37.647
NC_035081.1	17820313	.	A	G	.	.	MAF_USDA=2.459
NC_035081.1	17820396	.	G	A	.	.	MAF_INRAE=31.667;MAF_USDA=16.393
NC_035081.1	17820483	.	G	A	.	.	MAF_INRAE=24.051;MAF_USDA=38.235
NC_035081.1	17820555	.	G	A	.	.	MAF_USDA=1.639
NC_035081.1	17821644	.	T	C	.	.	MAF_USDA=1.724
NC_035081.1	17821747	.	T	C	.	.	MAF_USDA=3.012
NC_035081.1	17821752	.	G	A	.	.	MAF_USDA=46.341
NC_035081.1	17821813	.	C	T	.	.	MAF_USDA=10.843
NC_035081.1	17821820	.	T	C	.	.	MAF_USDA=7.5
NC_035081.1	17821847	.	A	G	.	.	MAF_USDA=1.667
NC_035081.1	17821853	.	A	G	.	.	MAF_USDA=45.783
NC_035081.1	17821938	.	T	C	.	.	MAF_USDA=1.695
NC_035081.1	17821952	.	T	C	.	.	MAF_USDA=47.59
NC_035081.1	17821988	.	G	T	.	.	MAF_USDA=4.217
NC_035081.1	17822005	.	C	G	.	.	MAF_USDA=31.667
NC_035081.1	17822073	.	G	C	.	.	MAF_USDA=37.5
NC_035081.1	17822209	.	A	C	.	.	MAF_USDA=6.548
NC_035081.1	17822230	.	G	T	.	.	MAF_USDA=3.279
NC_035081.1	17822299	.	G	A	.	.	MAF_USDA=4.918
NC_035081.1	17822321	.	A	G	.	.	MAF_INRAE=11.392;MAF_USDA=25.41
NC_035081.1	17822330	.	C	T	.	.	MAF_INRAE=17.089;MAF_USDA=12.941
NC_035081.1	17822333	.	G	A	.	.	MAF_INRAE=12.5;MAF_USDA=12.941
NC_035081.1	17822348	.	C	T	.	.	MAF_USDA=12.5
NC_035081.1	17822652	.	A	G	.	.	MAF_USDA=1.639
NC_035081.1	17822671	.	C	A	.	.	MAF_USDA=4.098
NC_035081.1	17822680	.	A	C	.	.	MAF_INRAE=2.5
NC_035081.1	17822722	.	T	G	.	.	MAF_USDA=14.583
NC_035081.1	17822727	.	C	A	.	.	MAF_USDA=4.098
NC_035081.1	17822738	.	T	A	.	.	MAF_USDA=14.583
NC_035081.1	17822739	.	T	A	.	.	MAF_INRAE=42.5;MAF_USDA=14.583
NC_035081.1	17822740	.	A	T	.	.	MAF_INRAE=20.253;MAF_USDA=15.663
NC_035081.1	17822780	.	A	T	.	.	MAF_USDA=7.377
NC_035081.1	17822785	.	A	C	.	.	MAF_USDA=7.377
NC_035081.1	17822846	.	A	T	.	.	MAF_INRAE=1.667
NC_035081.1	17822847	.	C	A	.	.	MAF_INRAE=25.949;MAF_USDA=18.75
NC_035081.1	17822852	.	A	T	.	.	MAF_INRAE=25.949;MAF_USDA=18.75
NC_035081.1	17822887	.	G	T	.	.	MAF_USDA=1.639
NC_035081.1	17822902	.	C	T	.	.	MAF_USDA=3.279
NC_035081.1	17822904	.	T	C	.	.	MAF_USDA=8.197
NC_035081.1	17822922	.	T	C	.	.	MAF_INRAE=20.253;MAF_USDA=31.765
NC_035081.1	17822956	.	A	C	.	.	MAF_USDA=1.639
NC_035081.1	17822967	.	A	G	.	.	MAF_USDA=7.377
NC_035081.1	17823043	.	G	C	.	.	MAF_USDA=1.639
NC_035081.1	17823051	.	G	A	.	.	MAF_USDA=1.639
NC_035081.1	17823057	.	G	A	.	.	MAF_USDA=2.459
NC_035081.1	17823073	.	G	T	.	.	MAF_INRAE=8.228;MAF_USDA=5.882
NC_035081.1	17823179	.	C	G	.	.	MAF_USDA=1.639
NC_035081.1	17823180	.	T	C	.	.	MAF_INRAE=11.667;MAF_USDA=31.176
NC_035081.1	17823295	.	T	C	.	.	MAF_USDA=2.459
NC_035081.1	17823363	.	C	A	.	.	MAF_USDA=1.639
NC_035081.1	17823447	.	G	T	.	.	MAF_USDA=3.279
NC_035081.1	17823477	.	G	T	.	.	MAF_INRAE=2.5;MAF_USDA=1.639
NC_035081.1	17823479	.	G	A	.	.	MAF_INRAE=2.5;MAF_USDA=1.639
NC_035081.1	17823499	.	G	T	.	.	MAF_INRAE=2.5;MAF_USDA=7.059
NC_035081.1	17823539	.	T	G	.	.	MAF_USDA=2.459
NC_035081.1	17823566	.	C	T	.	.	MAF_USDA=3.279
NC_035081.1	17823569	.	G	A	.	.	MAF_INRAE=3.165
NC_035081.1	17823607	.	A	T	.	.	MAF_USDA=3.279
NC_035081.1	17823735	.	C	A	.	.	MAF_USDA=4.918
NC_035081.1	17823751	.	A	T	.	.	MAF_USDA=1.639
NC_035081.1	17823818	.	A	G	.	.	MAF_USDA=1.639
NC_035081.1	17823835	.	A	T	.	.	MAF_USDA=4.098
NC_035081.1	17823845	.	A	T	.	.	MAF_USDA=4.098
NC_035081.1	17823934	.	T	G	.	.	MAF_USDA=1.639
NC_035081.1	17823943	.	A	C	.	.	MAF_USDA=1.639
NC_035081.1	17823950	.	A	G	.	.	MAF_INRAE=8.861;MAF_USDA=4.918
NC_035081.1	17824011	.	A	G	.	.	MAF_INRAE=1.667
NC_035081.1	17824088	.	A	G	.	.	MAF_USDA=8.824
NC_035081.1	17824101	.	C	A	.	.	MAF_USDA=12.5
NC_035081.1	17824159	.	T	C	.	.	MAF_USDA=6.557
NC_035081.1	17824170	.	C	T	.	.	MAF_INRAE=1.667;MAF_USDA=3.279
NC_035081.1	17824187	.	G	C	.	.	MAF_INRAE=7.595;MAF_USDA=26.23
NC_035081.1	17824194	.	C	T	.	.	MAF_USDA=4.918
NC_035081.1	17824257	.	A	G	.	.	MAF_USDA=1.639
NC_035081.1	17824320	.	G	A	.	.	MAF_INRAE=7.595;MAF_USDA=34.426
NC_035081.1	17824347	.	A	T	.	.	MAF_USDA=1.639
NC_035081.1	17824365	.	C	A	.	.	MAF_USDA=4.098
NC_035081.1	17824381	.	G	A	.	.	MAF_USDA=3.279
NC_035081.1	17824382	.	A	T	.	.	MAF_USDA=3.279
NC_035081.1	17824405	.	T	C	.	.	MAF_USDA=1.639
NC_035081.1	17824445	.	G	T	.	.	MAF_USDA=4.918
NC_035081.1	17824472	.	C	T	.	.	MAF_USDA=4.098
NC_035081.1	17824486	.	T	C	.	.	MAF_USDA=3.279
NC_035081.1	17824487	.	C	A	.	.	MAF_USDA=3.279
NC_035081.1	17824548	.	T	G	.	.	MAF_INRAE=16.456;MAF_USDA=37.647
NC_035081.1	17824608	.	A	G	.	.	MAF_USDA=1.639
NC_035081.1	17824620	.	A	C	.	.	MAF_INRAE=17.089;MAF_USDA=14.118
NC_035081.1	17824639	.	A	G	.	.	MAF_USDA=6.557
NC_035081.1	17824681	.	A	G	.	.	MAF_USDA=4.167
NC_035081.1	17824707	.	T	G	.	.	MAF_INRAE=12.658;MAF_USDA=17.857
NC_035081.1	17824745	.	T	C	.	.	MAF_INRAE=8.861
NC_035081.1	17824809	.	G	A	.	.	MAF_USDA=8.333
NC_035081.1	17824914	.	A	C	.	.	MAF_INRAE=5.0;MAF_USDA=18.852
NC_035081.1	17824991	.	A	T	.	.	MAF_USDA=2.459
NC_035081.1	17825001	.	C	A	.	.	MAF_USDA=1.639
NC_035081.1	17825022	.	C	A	.	.	MAF_INRAE=27.215;MAF_USDA=10.714
NC_035081.1	17825041	.	G	A	.	.	MAF_INRAE=7.595
NC_035081.1	17825054	.	C	T	.	.	MAF_USDA=9.836
NC_035081.1	17825065	.	C	A	.	.	MAF_INRAE=10.759;MAF_USDA=14.706
NC_035081.1	17825177	.	C	T	.	.	MAF_USDA=1.639
NC_035081.1	17825197	.	T	A	.	.	MAF_INRAE=5.0
NC_035081.1	17825198	.	C	T	.	.	MAF_INRAE=5.0
NC_035081.1	17825250	.	T	G	.	.	MAF_USDA=3.279
NC_035081.1	17825401	.	T	C	.	.	MAF_USDA=3.279
NC_035081.1	17825402	.	G	T	.	.	MAF_USDA=1.639
NC_035081.1	17825441	.	C	T	.	.	MAF_INRAE=3.797;MAF_USDA=18.235
NC_035081.1	17825442	.	G	A	.	.	MAF_USDA=4.167
NC_035081.1	17825493	.	G	A	.	.	MAF_USDA=1.639
NC_035081.1	17825494	.	A	G	.	.	MAF_USDA=1.639
NC_035081.1	17825558	.	A	T	.	.	MAF_USDA=2.459
NC_035081.1	17825578	.	A	G	.	.	MAF_USDA=2.459
NC_035081.1	17825584	.	A	C	.	.	MAF_USDA=1.639
NC_035081.1	17825585	.	A	T	.	.	MAF_USDA=2.459
NC_035081.1	17825619	.	C	A	.	.	MAF_INRAE=3.797;MAF_USDA=15.882
NC_035081.1	17825623	.	A	G	.	.	MAF_USDA=5.738
NC_035081.1	17825631	.	A	G	.	.	MAF_USDA=1.639
NC_035081.1	17825748	.	C	T	.	.	MAF_USDA=2.459
NC_035081.1	17825759	.	T	A	.	.	MAF_INRAE=26.667;MAF_USDA=1.639
NC_035081.1	17825784	.	A	G	.	.	MAF_USDA=3.279
NC_035081.1	17825807	.	A	G	.	.	MAF_USDA=4.098
NC_035081.1	17825826	.	A	C	.	.	MAF_INRAE=8.861;MAF_USDA=5.294
NC_035081.1	17825837	.	C	A	.	.	MAF_INRAE=17.089;MAF_USDA=14.118
NC_035081.1	17825892	.	T	A	.	.	MAF_INRAE=3.797
NC_035081.1	17825942	.	C	A	.	.	MAF_USDA=6.557
NC_035081.1	17825949	.	T	A	.	.	MAF_INRAE=17.722;MAF_USDA=14.118
NC_035081.1	17825950	.	A	T	.	.	MAF_INRAE=18.354;MAF_USDA=19.412
NC_035081.1	17825965	.	T	A	.	.	MAF_USDA=3.279
NC_035081.1	17826051	.	C	A	.	.	MAF_USDA=9.836
NC_035081.1	17826072	.	C	T	.	.	MAF_USDA=9.836
NC_035081.1	17826135	.	G	A	.	.	MAF_USDA=4.918
NC_035081.1	17826148	.	A	C	.	.	MAF_USDA=2.353
NC_035081.1	17826233	.	G	A	.	.	MAF_INRAE=3.797
NC_035081.1	17826246	.	A	G	.	.	MAF_INRAE=4.167
NC_035081.1	17826298	.	G	A	.	.	MAF_USDA=21.311
NC_035081.1	17826346	.	A	C	.	.	MAF_USDA=10.656
NC_035081.1	17826347	.	G	A	.	.	MAF_USDA=12.295
NC_035081.1	17826363	.	G	T	.	.	MAF_USDA=1.639
NC_035081.1	17826395	.	C	A	.	.	MAF_USDA=5.738
NC_035081.1	17826396	.	A	G	.	.	MAF_USDA=4.918
NC_035081.1	17826570	.	A	C	.	.	MAF_USDA=4.098
NC_035081.1	17826616	.	G	A	.	.	MAF_USDA=2.459
NC_035081.1	17826710	.	G	A	.	.	MAF_USDA=1.639
NC_035081.1	17826841	.	C	T	.	.	MAF_USDA=5.882
NC_035081.1	17826929	.	A	G	.	.	MAF_USDA=2.459
NC_035081.1	17826938	.	T	G	.	.	MAF_USDA=3.279
NC_035081.1	17826953	.	C	T	.	.	MAF_USDA=14.583
NC_035081.1	17826975	.	C	T	.	.	MAF_INRAE=8.861;MAF_USDA=16.471
NC_035081.1	17827055	.	A	C	.	.	MAF_USDA=1.639
NC_035081.1	17827068	.	T	C	.	.	MAF_INRAE=2.5;MAF_USDA=2.353
NC_035081.1	17827081	.	A	G	.	.	MAF_USDA=4.098
NC_035081.1	17827083	.	T	A	.	.	MAF_USDA=4.098
NC_035081.1	17827120	.	C	A	.	.	MAF_INRAE=25.833;MAF_USDA=1.639
NC_035081.1	17827128	.	G	C	.	.	MAF_USDA=9.016
NC_035081.1	17827167	.	C	G	.	.	MAF_USDA=2.459
NC_035081.1	17827191	.	G	T	.	.	MAF_USDA=2.459
NC_035081.1	17827245	.	A	T	.	.	MAF_USDA=3.279
NC_035081.1	17830415	.	C	A	.	.	MAF_INRAE=10.526;MAF_USDA=5.882
NC_035081.1	17830422	.	A	C	.	.	MAF_USDA=4.098
NC_035081.1	17830461	.	G	T	.	.	MAF_USDA=4.098
NC_035081.1	17830473	.	T	C	.	.	MAF_INRAE=25.833
NC_035081.1	17830547	.	A	T	.	.	MAF_USDA=2.459
NC_035081.1	17830549	.	G	T	.	.	MAF_USDA=1.639
NC_035081.1	17830635	.	G	A	.	.	MAF_INRAE=48.101;MAF_USDA=40.588
NC_035081.1	17830639	.	G	A	.	.	MAF_USDA=3.279
NC_035081.1	17830737	.	G	A	.	.	MAF_USDA=8.333
NC_035081.1	17830750	.	G	C	.	.	MAF_USDA=3.279
NC_035081.1	17830834	.	T	A	.	.	MAF_USDA=2.459
NC_035081.1	17830879	.	T	A	.	.	MAF_USDA=1.639
NC_035081.1	17830904	.	T	A	.	.	MAF_USDA=1.639
NC_035081.1	17830918	.	C	T	.	.	MAF_USDA=1.639
NC_035081.1	17830930	.	T	A	.	.	MAF_INRAE=1.667
NC_035081.1	17830967	.	G	C	.	.	MAF_USDA=4.098
NC_035081.1	17830975	.	G	T	.	.	MAF_USDA=1.639
NC_035081.1	17830978	.	T	G	.	.	MAF_INRAE=2.5
NC_035081.1	17830979	.	C	T	.	.	MAF_INRAE=2.5
NC_035081.1	17831002	.	G	A	.	.	MAF_USDA=2.459
NC_035081.1	17831020	.	T	C	.	.	MAF_USDA=2.459
NC_035081.1	17831021	.	A	C	.	.	MAF_USDA=4.098
NC_035081.1	17831077	.	T	A	.	.	MAF_USDA=12.5
NC_035081.1	17831090	.	C	T	.	.	MAF_INRAE=2.5
NC_035081.1	17831153	.	C	A	.	.	MAF_USDA=4.706
NC_035081.1	17831154	.	A	C	.	.	MAF_USDA=4.706
NC_035081.1	17831165	.	C	T	.	.	MAF_USDA=1.639
NC_035081.1	17831222	.	C	A	.	.	MAF_USDA=1.639
NC_035081.1	17831238	.	T	A	.	.	MAF_USDA=1.639
NC_035081.1	17831260	.	C	A	.	.	MAF_INRAE=27.848;MAF_USDA=6.471
NC_035081.1	17831311	.	T	C	.	.	MAF_INRAE=12.658;MAF_USDA=5.738
NC_035081.1	17831382	.	C	T	.	.	MAF_USDA=7.377
NC_035081.1	17831422	.	G	A	.	.	MAF_USDA=4.098
NC_035081.1	17831437	.	C	T	.	.	MAF_USDA=4.098
NC_035081.1	17831478	.	A	C	.	.	MAF_USDA=1.639
NC_035081.1	17831542	.	C	T	.	.	MAF_INRAE=1.667;MAF_USDA=5.0
NC_035081.1	17831574	.	G	T	.	.	MAF_USDA=1.667
NC_035081.1	17831585	.	G	A	.	.	MAF_INRAE=36.842;MAF_USDA=2.941
NC_035081.1	17831720	.	A	G	.	.	MAF_USDA=2.459
NC_035081.1	17831770	.	T	G	.	.	MAF_INRAE=21.053;MAF_USDA=33.529
NC_035081.1	17831783	.	G	A	.	.	MAF_INRAE=2.5;MAF_USDA=2.459
NC_035081.1	17831810	.	C	A	.	.	MAF_INRAE=17.089
NC_035081.1	17831849	.	C	T	.	.	MAF_INRAE=43.671;MAF_USDA=37.647
NC_035081.1	17831922	.	T	G	.	.	MAF_USDA=1.639
NC_035081.1	17831955	.	T	C	.	.	MAF_USDA=1.639
NC_035081.1	17832006	.	A	T	.	.	MAF_INRAE=36.842;MAF_USDA=2.083
NC_035081.1	17832008	.	A	C	.	.	MAF_INRAE=5.0
NC_035081.1	17832056	.	T	C	.	.	MAF_USDA=2.459
NC_035081.1	17832150	.	C	A	.	.	MAF_USDA=4.706
NC_035081.1	17832224	.	C	T	.	.	MAF_INRAE=47.468;MAF_USDA=39.286
NC_035081.1	17832225	.	G	A	.	.	MAF_INRAE=8.861
NC_035081.1	17832239	.	A	T	.	.	MAF_USDA=7.738
NC_035081.1	17832282	.	A	G	.	.	MAF_INRAE=31.646;MAF_USDA=39.412
NC_035081.1	17832285	.	A	T	.	.	MAF_USDA=1.639
NC_035081.1	17832399	.	T	C	.	.	MAF_USDA=5.833
NC_035081.1	17832455	.	A	G	.	.	MAF_USDA=3.333
NC_035081.1	17832469	.	C	A	.	.	MAF_INRAE=8.228
NC_035081.1	17832497	.	T	G	.	.	MAF_USDA=8.333
NC_035081.1	17832503	.	A	T	.	.	MAF_INRAE=10.759;MAF_USDA=21.765
NC_035081.1	17832508	.	T	A	.	.	MAF_INRAE=10.759;MAF_USDA=20.833
NC_035081.1	17832514	.	G	A	.	.	MAF_INRAE=10.759;MAF_USDA=18.235
NC_035081.1	17832525	.	C	T	.	.	MAF_USDA=8.235
NC_035081.1	17832535	.	C	T	.	.	MAF_INRAE=36.842;MAF_USDA=16.667
NC_035081.1	17832541	.	T	C	.	.	MAF_INRAE=36.842;MAF_USDA=16.667
NC_035081.1	17832549	.	T	G	.	.	MAF_INRAE=36.842;MAF_USDA=2.083
NC_035081.1	17832777	.	A	G	.	.	MAF_USDA=1.639
NC_035081.1	17832863	.	A	C	.	.	MAF_INRAE=7.595;MAF_USDA=3.279
NC_035081.1	17832887	.	T	C	.	.	MAF_USDA=8.333
NC_035081.1	17832943	.	G	T	.	.	MAF_USDA=8.333
NC_035081.1	17833001	.	T	G	.	.	MAF_USDA=8.333
NC_035081.1	17833007	.	C	A	.	.	MAF_USDA=2.459
NC_035081.1	17833057	.	G	A	.	.	MAF_USDA=5.738
NC_035081.1	17833080	.	G	A	.	.	MAF_INRAE=5.0
NC_035081.1	17833120	.	G	A	.	.	MAF_USDA=8.333
NC_035081.1	17833145	.	G	A	.	.	MAF_USDA=1.639
NC_035081.1	17833149	.	T	G	.	.	MAF_USDA=8.333
NC_035081.1	17833155	.	C	A	.	.	MAF_INRAE=19.167;MAF_USDA=33.529
NC_035081.1	17833195	.	T	G	.	.	MAF_USDA=4.918
NC_035081.1	17833205	.	A	C	.	.	MAF_INRAE=27.848;MAF_USDA=6.557
NC_035081.1	17833238	.	T	A	.	.	MAF_USDA=1.639
NC_035081.1	17833263	.	C	T	.	.	MAF_USDA=1.639
NC_035081.1	17833271	.	C	A	.	.	MAF_USDA=4.918
NC_035081.1	17833273	.	C	A	.	.	MAF_USDA=2.459
NC_035081.1	17833373	.	C	A	.	.	MAF_INRAE=2.5
NC_035081.1	17833492	.	G	T	.	.	MAF_USDA=18.75
NC_035081.1	17833547	.	T	C	.	.	MAF_USDA=16.102
NC_035081.1	17833552	.	G	T	.	.	MAF_USDA=15.06
NC_035081.1	17833554	.	C	A	.	.	MAF_USDA=9.036
NC_035081.1	17833575	.	C	T	.	.	MAF_USDA=47.917
NC_035081.1	17833637	.	G	T	.	.	MAF_USDA=3.279
NC_035081.1	17833671	.	G	T	.	.	MAF_USDA=1.639
NC_035081.1	17833726	.	G	A	.	.	MAF_USDA=3.279
NC_035081.1	17833750	.	C	G	.	.	MAF_USDA=10.656
NC_035081.1	17833780	.	T	C	.	.	MAF_INRAE=11.392;MAF_USDA=4.098
NC_035081.1	17833816	.	C	A	.	.	MAF_USDA=8.333
NC_035081.1	17833826	.	C	T	.	.	MAF_INRAE=10.127;MAF_USDA=4.918
NC_035081.1	17833842	.	C	T	.	.	MAF_USDA=2.459
NC_035081.1	17833848	.	T	A	.	.	MAF_USDA=8.333
NC_035081.1	17833879	.	T	C	.	.	MAF_INRAE=34.81;MAF_USDA=10.0
NC_035081.1	17833895	.	T	C	.	.	MAF_INRAE=1.667;MAF_USDA=3.529
NC_035081.1	17833898	.	A	G	.	.	MAF_USDA=8.333
NC_035081.1	17833919	.	G	T	.	.	MAF_INRAE=33.544;MAF_USDA=9.016
NC_035081.1	17833952	.	G	A	.	.	MAF_INRAE=1.667;MAF_USDA=1.639
NC_035081.1	17833958	.	C	T	.	.	MAF_INRAE=41.772;MAF_USDA=35.294
NC_035081.1	17834022	.	A	G	.	.	MAF_USDA=4.167
NC_035081.1	17834031	.	G	A	.	.	MAF_USDA=7.229
NC_035081.1	17834034	.	A	G	.	.	MAF_USDA=6.557
NC_035081.1	17834059	.	A	C	.	.	MAF_USDA=4.098
NC_035081.1	17834075	.	T	C	.	.	MAF_USDA=3.279
NC_035081.1	17834088	.	A	C	.	.	MAF_USDA=5.738
NC_035081.1	17834113	.	A	T	.	.	MAF_USDA=12.353
NC_035081.1	17834130	.	G	T	.	.	MAF_INRAE=1.667
NC_035081.1	17834161	.	C	G	.	.	MAF_USDA=6.25
NC_035081.1	17834185	.	A	C	.	.	MAF_USDA=4.098
NC_035081.1	17834189	.	C	T	.	.	MAF_INRAE=2.5;MAF_USDA=2.353
NC_035081.1	17834271	.	G	T	.	.	MAF_INRAE=1.667;MAF_USDA=2.459
NC_035081.1	17834329	.	T	C	.	.	MAF_INRAE=2.5
NC_035081.1	17834338	.	T	C	.	.	MAF_INRAE=2.532
NC_035081.1	17834383	.	T	C	.	.	MAF_INRAE=36.842;MAF_USDA=10.588
NC_035081.1	17834479	.	G	A	.	.	MAF_USDA=3.279
NC_035081.1	17834544	.	G	A	.	.	MAF_USDA=6.25
NC_035081.1	17834548	.	C	G	.	.	MAF_INRAE=1.667;MAF_USDA=11.475
NC_035081.1	17834550	.	G	C	.	.	MAF_USDA=1.639
NC_035081.1	17834609	.	C	G	.	.	MAF_INRAE=1.667;MAF_USDA=12.295
NC_035081.1	17834740	.	A	T	.	.	MAF_USDA=4.098
NC_035081.1	17834812	.	T	C	.	.	MAF_INRAE=1.667;MAF_USDA=1.639
NC_035081.1	17834833	.	A	G	.	.	MAF_INRAE=48.734;MAF_USDA=37.647
NC_035081.1	17834899	.	C	T	.	.	MAF_USDA=2.459
NC_035081.1	17834931	.	T	C	.	.	MAF_INRAE=31.646;MAF_USDA=14.706
NC_035081.1	17834939	.	A	C	.	.	MAF_INRAE=31.646;MAF_USDA=15.294
NC_035081.1	17834960	.	C	T	.	.	MAF_INRAE=29.167;MAF_USDA=7.377
NC_035081.1	17834982	.	C	G	.	.	MAF_INRAE=29.167;MAF_USDA=6.557
NC_035081.1	17834987	.	G	A	.	.	MAF_INRAE=36.076;MAF_USDA=28.689
NC_035081.1	17835044	.	G	A	.	.	MAF_USDA=6.25
NC_035081.1	17835113	.	C	T	.	.	MAF_INRAE=5.263
NC_035081.1	17835162	.	A	G	.	.	MAF_USDA=3.279
NC_035081.1	17835220	.	C	A	.	.	MAF_INRAE=10.127;MAF_USDA=17.647
NC_035081.1	17835326	.	C	T	.	.	MAF_INRAE=28.333;MAF_USDA=12.353
NC_035081.1	17835340	.	G	A	.	.	MAF_INRAE=28.333;MAF_USDA=13.69
NC_035081.1	17835382	.	G	T	.	.	MAF_INRAE=7.595
NC_035081.1	17835383	.	A	G	.	.	MAF_USDA=7.059
NC_035081.1	17835517	.	A	G	.	.	MAF_INRAE=13.291;MAF_USDA=19.412
NC_035081.1	17835583	.	C	T	.	.	MAF_INRAE=26.667;MAF_USDA=4.098
NC_035081.1	17835597	.	C	A	.	.	MAF_INRAE=30.833;MAF_USDA=18.824
NC_035081.1	17835871	.	A	T	.	.	MAF_USDA=6.557
NC_035081.1	17835888	.	A	C	.	.	MAF_INRAE=1.667;MAF_USDA=18.824
NC_035081.1	17836013	.	G	A	.	.	MAF_INRAE=1.667;MAF_USDA=20.588
NC_035081.1	17836051	.	T	C	.	.	MAF_USDA=3.279
NC_035081.1	17836103	.	C	T	.	.	MAF_USDA=4.918
NC_035081.1	17836143	.	A	C	.	.	MAF_USDA=2.459
NC_035081.1	17836164	.	T	A	.	.	MAF_USDA=1.639
NC_035081.1	17836267	.	C	T	.	.	MAF_USDA=5.882
NC_035081.1	17836563	.	A	G	.	.	MAF_INRAE=1.667;MAF_USDA=20.0
NC_035081.1	17836616	.	G	T	.	.	MAF_INRAE=5.0;MAF_USDA=2.459
NC_035081.1	17836618	.	G	T	.	.	MAF_INRAE=17.089;MAF_USDA=15.294
NC_035081.1	17836659	.	A	G	.	.	MAF_INRAE=2.5;MAF_USDA=2.353
NC_035081.1	17836769	.	T	A	.	.	MAF_USDA=14.881
NC_035081.1	17836825	.	G	A	.	.	MAF_USDA=6.667
NC_035081.1	17836852	.	A	T	.	.	MAF_USDA=21.765
NC_035081.1	17836999	.	T	C	.	.	MAF_USDA=8.235
NC_035081.1	17837013	.	G	A	.	.	MAF_USDA=4.918
NC_035081.1	17837031	.	G	T	.	.	MAF_USDA=8.824
NC_035081.1	17837035	.	C	A	.	.	MAF_USDA=2.459
NC_035081.1	17837043	.	C	A	.	.	MAF_INRAE=2.5;MAF_USDA=2.353
NC_035081.1	17837061	.	A	C	.	.	MAF_INRAE=17.722;MAF_USDA=6.471
NC_035081.1	17837081	.	A	G	.	.	MAF_INRAE=5.0;MAF_USDA=10.588
NC_035081.1	17837201	.	G	A	.	.	MAF_USDA=6.25
NC_035081.1	17837208	.	T	A	.	.	MAF_INRAE=2.5
NC_035081.1	17837212	.	C	T	.	.	MAF_INRAE=5.0;MAF_USDA=10.0
NC_035081.1	17837314	.	A	T	.	.	MAF_INRAE=1.667
NC_035081.1	17837372	.	T	C	.	.	MAF_INRAE=5.0;MAF_USDA=10.588
NC_035081.1	17837377	.	G	A	.	.	MAF_USDA=5.738
NC_035081.1	17837381	.	A	C	.	.	MAF_INRAE=5.0;MAF_USDA=10.714
NC_035081.1	17837413	.	G	A	.	.	MAF_USDA=2.459
NC_035081.1	17837426	.	C	T	.	.	MAF_INRAE=1.667;MAF_USDA=8.333
NC_035081.1	17837437	.	T	G	.	.	MAF_INRAE=1.667;MAF_USDA=5.882
NC_035081.1	17837475	.	C	T	.	.	MAF_INRAE=5.0;MAF_USDA=10.0
NC_035081.1	17837546	.	C	A	.	.	MAF_USDA=1.639
NC_035081.1	17837554	.	A	C	.	.	MAF_USDA=1.639
NC_035081.1	17837622	.	G	A	.	.	MAF_USDA=4.918
NC_035081.1	17837634	.	T	C	.	.	MAF_USDA=4.098
NC_035081.1	17837637	.	G	A	.	.	MAF_USDA=5.294
NC_035081.1	17837638	.	C	A	.	.	MAF_USDA=5.294
NC_035081.1	17837759	.	A	T	.	.	MAF_USDA=15.217
NC_035081.1	17837783	.	C	T	.	.	MAF_USDA=23.913
NC_035081.1	17838699	.	A	G	.	.	MAF_USDA=1.724
NC_035081.1	17838707	.	A	G	.	.	MAF_USDA=3.448
NC_035081.1	17838777	.	G	T	.	.	MAF_INRAE=5.263;MAF_USDA=4.237
NC_035081.1	17838784	.	C	T	.	.	MAF_INRAE=15.789
NC_035081.1	17838796	.	A	C	.	.	MAF_USDA=20.833
NC_035081.1	17838835	.	A	G	.	.	MAF_USDA=4.167
NC_035081.1	17838839	.	A	G	.	.	MAF_USDA=14.583
NC_035081.1	17838862	.	G	T	.	.	MAF_USDA=5.085
NC_035081.1	17838903	.	A	G	.	.	MAF_INRAE=2.5;MAF_USDA=2.542
NC_035081.1	17838911	.	A	G	.	.	MAF_INRAE=17.089;MAF_USDA=13.253
NC_035081.1	17838920	.	C	G	.	.	MAF_INRAE=1.667;MAF_USDA=9.756
NC_035081.1	17838935	.	G	A	.	.	MAF_INRAE=26.667;MAF_USDA=6.098
NC_035081.1	17839039	.	G	T	.	.	MAF_INRAE=1.667
NC_035081.1	17839063	.	C	T	.	.	MAF_USDA=1.724
NC_035081.1	17839067	.	T	A	.	.	MAF_USDA=14.655
NC_035081.1	17839093	.	C	T	.	.	MAF_USDA=26.087
NC_035081.1	17839105	.	A	G	.	.	MAF_USDA=6.522
NC_035081.1	17839182	.	T	C	.	.	MAF_INRAE=1.667
NC_035081.1	17839186	.	T	A	.	.	MAF_INRAE=32.5;MAF_USDA=10.241
NC_035081.1	17839194	.	C	T	.	.	MAF_USDA=4.237
NC_035081.1	17839218	.	C	A	.	.	MAF_USDA=2.542
NC_035081.1	17839232	.	A	C	.	.	MAF_INRAE=7.595;MAF_USDA=1.695
NC_035081.1	17839236	.	T	C	.	.	MAF_USDA=6.25
NC_035081.1	17839267	.	A	G	.	.	MAF_INRAE=13.291
NC_035081.1	17839293	.	T	C	.	.	MAF_USDA=1.695
NC_035081.1	17839302	.	A	T	.	.	MAF_INRAE=5.0;MAF_USDA=10.119
NC_035081.1	17839322	.	A	G	.	.	MAF_USDA=6.667
NC_035081.1	17839340	.	C	A	.	.	MAF_USDA=2.381
NC_035081.1	17839500	.	A	T	.	.	MAF_INRAE=3.333
NC_035081.1	17839515	.	G	T	.	.	MAF_INRAE=1.667
NC_035081.1	17839516	.	G	A	.	.	MAF_INRAE=1.667
NC_035081.1	17839532	.	T	A	.	.	MAF_INRAE=5.0
NC_035081.1	17839557	.	G	A	.	.	MAF_INRAE=2.5
NC_035081.1	17839574	.	G	T	.	.	MAF_INRAE=2.632
NC_035081.1	17839805	.	G	A	.	.	MAF_INRAE=5.0
NC_035081.1	17839885	.	A	G	.	.	MAF_INRAE=10.127;MAF_USDA=1.695
NC_035081.1	17839887	.	G	C	.	.	MAF_USDA=15.254
NC_035081.1	17839902	.	T	G	.	.	MAF_USDA=3.39
NC_035081.1	17839935	.	A	G	.	.	MAF_INRAE=15.19;MAF_USDA=15.833
NC_035081.1	17839967	.	A	G	.	.	MAF_USDA=1.695
NC_035081.1	17840049	.	C	A	.	.	MAF_USDA=1.724
NC_035081.1	17840083	.	A	C	.	.	MAF_INRAE=12.658;MAF_USDA=9.524
NC_035081.1	17840332	.	G	A	.	.	MAF_INRAE=14.167
NC_035081.1	17840377	.	C	T	.	.	MAF_INRAE=15.833;MAF_USDA=16.667
NC_035081.1	17840392	.	T	G	.	.	MAF_INRAE=15.0;MAF_USDA=14.583
NC_035081.1	17840434	.	G	A	.	.	MAF_INRAE=15.833
NC_035081.1	17840504	.	C	T	.	.	MAF_INRAE=1.667
NC_035081.1	17840520	.	A	G	.	.	MAF_INRAE=2.5
NC_035081.1	17840802	.	G	A	.	.	MAF_INRAE=4.167
NC_035081.1	17840845	.	A	T	.	.	MAF_INRAE=5.0
NC_035081.1	17840895	.	T	A	.	.	MAF_INRAE=1.667
NC_035081.1	17840927	.	T	A	.	.	MAF_INRAE=12.5
NC_035081.1	17840934	.	G	A	.	.	MAF_USDA=1.667
NC_035081.1	17840935	.	A	G	.	.	MAF_INRAE=12.5
NC_035081.1	17840939	.	T	A	.	.	MAF_INRAE=12.5
NC_035081.1	17840965	.	G	T	.	.	MAF_INRAE=9.167
NC_035081.1	17841266	.	A	T	.	.	MAF_USDA=1.639
NC_035081.1	17841364	.	T	C	.	.	MAF_INRAE=6.667
NC_035081.1	17841375	.	G	A	.	.	MAF_INRAE=3.333
NC_035081.1	17841409	.	A	G	.	.	MAF_INRAE=2.632
NC_035081.1	17844949	.	C	A	.	.	MAF_USDA=8.824
NC_035081.1	17844963	.	T	A	.	.	MAF_USDA=11.765
NC_035081.1	17845021	.	A	G	.	.	MAF_USDA=16.667
NC_035081.1	17845029	.	C	T	.	.	MAF_USDA=11.475
NC_035081.1	17845159	.	G	C	.	.	MAF_USDA=1.667
NC_035081.1	17845160	.	C	T	.	.	MAF_USDA=1.667
NC_035081.1	17845185	.	G	A	.	.	MAF_USDA=1.667
NC_035081.1	17845188	.	G	A	.	.	MAF_INRAE=5.0;MAF_USDA=10.241
NC_035081.1	17845212	.	A	T	.	.	MAF_USDA=4.167
NC_035081.1	17845240	.	T	G	.	.	MAF_USDA=4.348
NC_035081.1	17845249	.	G	A	.	.	MAF_USDA=10.843
NC_035081.1	17845385	.	G	C	.	.	MAF_INRAE=5.0;MAF_USDA=4.268
NC_035081.1	17845427	.	G	T	.	.	MAF_USDA=1.667
NC_035081.1	17845508	.	A	G	.	.	MAF_INRAE=5.0;MAF_USDA=12.5
NC_035081.1	17845550	.	A	G	.	.	MAF_INRAE=5.0;MAF_USDA=13.69
NC_035081.1	17845577	.	G	C	.	.	MAF_INRAE=5.0;MAF_USDA=4.167
NC_035081.1	17845604	.	G	T	.	.	MAF_USDA=8.929
NC_035081.1	17845607	.	G	A	.	.	MAF_INRAE=17.089;MAF_USDA=19.048
NC_035081.1	17845658	.	C	T	.	.	MAF_USDA=13.043
NC_035081.1	17845701	.	C	T	.	.	MAF_USDA=1.724
NC_035081.1	17845758	.	G	A	.	.	MAF_INRAE=5.0;MAF_USDA=11.585
NC_035081.1	17845759	.	A	G	.	.	MAF_USDA=2.542
NC_035081.1	17845802	.	C	T	.	.	MAF_INRAE=17.089;MAF_USDA=19.88
NC_035081.1	17845813	.	C	T	.	.	MAF_INRAE=2.5;MAF_USDA=2.41
NC_035081.1	17845835	.	T	C	.	.	MAF_INRAE=5.0;MAF_USDA=11.446
NC_035081.1	17845867	.	G	A	.	.	MAF_USDA=1.829
NC_035081.1	17845875	.	C	T	.	.	MAF_INRAE=5.0;MAF_USDA=11.446
NC_035081.1	17846020	.	G	C	.	.	MAF_INRAE=14.557
NC_035081.1	17846072	.	C	A	.	.	MAF_INRAE=19.62;MAF_USDA=12.048
NC_035081.1	17846132	.	A	T	.	.	MAF_INRAE=38.608;MAF_USDA=42.169
NC_035081.1	17846139	.	T	A	.	.	MAF_INRAE=5.0;MAF_USDA=11.446
NC_035081.1	17846143	.	T	C	.	.	MAF_INRAE=5.0;MAF_USDA=19.565
NC_035081.1	17846158	.	G	A	.	.	MAF_INRAE=5.0;MAF_USDA=11.446
NC_035081.1	17846176	.	C	A	.	.	MAF_INRAE=5.0;MAF_USDA=11.446
NC_035081.1	17846183	.	C	A	.	.	MAF_INRAE=5.0;MAF_USDA=11.446
NC_035081.1	17846196	.	C	T	.	.	MAF_INRAE=14.557;MAF_USDA=4.167
NC_035081.1	17846198	.	C	T	.	.	MAF_INRAE=30.38;MAF_USDA=22.289
NC_035081.1	17846211	.	C	G	.	.	MAF_INRAE=14.557;MAF_USDA=5.0
NC_035081.1	17846288	.	C	G	.	.	MAF_INRAE=2.5;MAF_USDA=2.5
NC_035081.1	17846301	.	A	G	.	.	MAF_USDA=1.667
NC_035081.1	17846331	.	G	A	.	.	MAF_USDA=3.333
NC_035081.1	17846350	.	G	A	.	.	MAF_INRAE=5.0;MAF_USDA=10.843
NC_035081.1	17846414	.	G	A	.	.	MAF_INRAE=1.667;MAF_USDA=2.542
NC_035081.1	17846481	.	C	T	.	.	MAF_USDA=2.542
NC_035081.1	17846588	.	C	T	.	.	MAF_USDA=2.542
NC_035081.1	17846620	.	A	C	.	.	MAF_INRAE=5.0;MAF_USDA=11.585
NC_035081.1	17846681	.	C	A	.	.	MAF_INRAE=7.595;MAF_USDA=1.695
NC_035081.1	17846866	.	C	A	.	.	MAF_INRAE=2.5
NC_035081.1	17846868	.	T	A	.	.	MAF_INRAE=2.5
NC_035081.1	17846924	.	T	C	.	.	MAF_INRAE=5.0;MAF_USDA=10.843
NC_035081.1	17846967	.	A	T	.	.	MAF_INRAE=5.0;MAF_USDA=10.843
NC_035081.1	17847014	.	G	C	.	.	MAF_USDA=2.5
NC_035081.1	17847027	.	C	T	.	.	MAF_USDA=3.333
NC_035081.1	17847030	.	T	A	.	.	MAF_USDA=3.333
NC_035081.1	17847047	.	T	A	.	.	MAF_INRAE=17.089;MAF_USDA=18.072
NC_035081.1	17847121	.	A	G	.	.	MAF_INRAE=4.167;MAF_USDA=10.0
NC_035081.1	17847125	.	C	T	.	.	MAF_INRAE=31.013;MAF_USDA=20.588
NC_035081.1	17847126	.	G	A	.	.	MAF_INRAE=2.5
NC_035081.1	17847142	.	G	A	.	.	MAF_INRAE=5.0;MAF_USDA=11.176
NC_035081.1	17847160	.	G	A	.	.	MAF_USDA=1.639
NC_035081.1	17847290	.	G	A	.	.	MAF_INRAE=5.0;MAF_USDA=4.167
NC_035081.1	17847377	.	G	A	.	.	MAF_USDA=2.5
NC_035081.1	17847382	.	G	A	.	.	MAF_USDA=31.25
NC_035081.1	17847395	.	A	C	.	.	MAF_INRAE=10.0
NC_035081.1	17847411	.	C	T	.	.	MAF_INRAE=5.0;MAF_USDA=10.366
NC_035081.1	17847430	.	C	T	.	.	MAF_INRAE=5.0;MAF_USDA=10.241
NC_035081.1	17847432	.	C	T	.	.	MAF_INRAE=5.0;MAF_USDA=4.217
NC_035081.1	17847441	.	A	T	.	.	MAF_INRAE=5.0;MAF_USDA=10.241
NC_035081.1	17847547	.	G	A	.	.	MAF_USDA=1.695
NC_035081.1	17847643	.	G	T	.	.	MAF_INRAE=5.0;MAF_USDA=11.446
NC_035081.1	17847703	.	G	A	.	.	MAF_INRAE=2.5
NC_035081.1	17847721	.	T	A	.	.	MAF_USDA=2.5
NC_035081.1	17847748	.	C	T	.	.	MAF_USDA=1.667
NC_035081.1	17847784	.	G	A	.	.	MAF_INRAE=6.667;MAF_USDA=4.217
NC_035081.1	17847845	.	G	C	.	.	MAF_USDA=11.728
NC_035081.1	17847884	.	A	G	.	.	MAF_USDA=11.111
NC_035081.1	17848092	.	T	G	.	.	MAF_USDA=6.897
NC_035081.1	17848093	.	C	T	.	.	MAF_USDA=6.897
NC_035081.1	17848126	.	A	G	.	.	MAF_INRAE=14.557;MAF_USDA=3.448
NC_035081.1	17848131	.	C	A	.	.	MAF_INRAE=5.0;MAF_USDA=10.366
NC_035081.1	17848132	.	T	C	.	.	MAF_INRAE=5.0;MAF_USDA=10.366
NC_035081.1	17848174	.	G	A	.	.	MAF_INRAE=31.013;MAF_USDA=19.565
NC_035081.1	17848182	.	G	A	.	.	MAF_INRAE=31.013;MAF_USDA=22.561
NC_035081.1	17848223	.	A	T	.	.	MAF_USDA=2.174
NC_035081.1	17848257	.	T	A	.	.	MAF_INRAE=37.975;MAF_USDA=42.683
NC_035081.1	17848268	.	C	G	.	.	MAF_INRAE=5.0;MAF_USDA=19.565
NC_035081.1	17848306	.	C	A	.	.	MAF_INRAE=5.0;MAF_USDA=11.446
NC_035081.1	17848313	.	C	G	.	.	MAF_INRAE=5.0;MAF_USDA=11.446
NC_035081.1	17848340	.	T	A	.	.	MAF_USDA=4.237
NC_035081.1	17848397	.	C	T	.	.	MAF_INRAE=5.0;MAF_USDA=10.588
NC_035081.1	17848406	.	G	A	.	.	MAF_USDA=9.836
NC_035081.1	17848437	.	C	G	.	.	MAF_USDA=1.639
NC_035081.1	17848447	.	C	T	.	.	MAF_USDA=14.118
NC_035081.1	17848450	.	T	C	.	.	MAF_USDA=9.016
NC_035081.1	17848451	.	G	A	.	.	MAF_USDA=8.197
NC_035081.1	17848460	.	T	C	.	.	MAF_INRAE=5.0;MAF_USDA=9.412
NC_035081.1	17848478	.	A	G	.	.	MAF_USDA=10.833
NC_035081.1	17848512	.	C	T	.	.	MAF_USDA=11.905
NC_035081.1	17848543	.	A	G	.	.	MAF_USDA=9.016
NC_035081.1	17848564	.	T	G	.	.	MAF_INRAE=5.0;MAF_USDA=8.824
NC_035081.1	17848583	.	C	A	.	.	MAF_INRAE=27.5;MAF_USDA=37.5
NC_035081.1	17848584	.	A	C	.	.	MAF_USDA=4.167
NC_035081.1	17848590	.	T	G	.	.	MAF_INRAE=22.5;MAF_USDA=17.647
NC_035081.1	17848614	.	C	T	.	.	MAF_USDA=4.918
NC_035081.1	17848677	.	G	A	.	.	MAF_INRAE=14.557
NC_035081.1	17848716	.	A	C	.	.	MAF_USDA=6.627
NC_035081.1	17848730	.	A	C	.	.	MAF_INRAE=1.667;MAF_USDA=5.833
NC_035081.1	17848739	.	G	A	.	.	MAF_INRAE=5.0
NC_035081.1	17848743	.	G	A	.	.	MAF_USDA=2.5
NC_035081.1	17848961	.	T	A	.	.	MAF_USDA=9.091
NC_035081.1	17849110	.	C	T	.	.	MAF_USDA=9.091
NC_035081.1	17849114	.	G	A	.	.	MAF_INRAE=5.263
NC_035081.1	17849327	.	G	T	.	.	MAF_INRAE=5.0;MAF_USDA=10.119
NC_035081.1	17849346	.	T	C	.	.	MAF_INRAE=36.842
NC_035081.1	17849357	.	T	C	.	.	MAF_USDA=18.75
NC_035081.1	17849560	.	T	A	.	.	MAF_USDA=1.667
NC_035081.1	17849599	.	C	A	.	.	MAF_USDA=12.941
NC_035081.1	17849639	.	A	G	.	.	MAF_INRAE=5.0;MAF_USDA=11.176
NC_035081.1	17849649	.	G	C	.	.	MAF_INRAE=5.0;MAF_USDA=11.446
NC_035081.1	17849671	.	G	A	.	.	MAF_INRAE=5.0;MAF_USDA=11.905
NC_035081.1	17849709	.	G	A	.	.	MAF_INRAE=5.0;MAF_USDA=10.843
NC_035081.1	17849825	.	G	T	.	.	MAF_INRAE=1.667
NC_035081.1	17849832	.	A	G	.	.	MAF_INRAE=5.0;MAF_USDA=11.585
NC_035081.1	17849918	.	T	C	.	.	MAF_INRAE=4.167;MAF_USDA=12.048
NC_035081.1	17850015	.	C	T	.	.	MAF_USDA=2.174
NC_035081.1	17850016	.	G	T	.	.	MAF_USDA=2.174
NC_035081.1	17850058	.	C	A	.	.	MAF_USDA=9.036
NC_035081.1	17850077	.	A	C	.	.	MAF_INRAE=13.291;MAF_USDA=5.952
NC_035081.1	17850116	.	C	A	.	.	MAF_INRAE=5.0;MAF_USDA=2.976
NC_035081.1	17850170	.	A	C	.	.	MAF_INRAE=5.0;MAF_USDA=10.119
NC_035081.1	17850267	.	T	A	.	.	MAF_INRAE=5.0;MAF_USDA=10.241
NC_035081.1	17850268	.	G	C	.	.	MAF_INRAE=5.0;MAF_USDA=10.241
NC_035081.1	17850361	.	C	A	.	.	MAF_USDA=3.333
NC_035081.1	17850368	.	C	A	.	.	MAF_INRAE=5.0;MAF_USDA=10.843
NC_035081.1	17850442	.	A	C	.	.	MAF_USDA=6.522
NC_035081.1	17850504	.	A	G	.	.	MAF_USDA=1.667
NC_035081.1	17850595	.	A	C	.	.	MAF_INRAE=5.0;MAF_USDA=19.565
NC_035081.1	17850613	.	T	C	.	.	MAF_USDA=4.348
NC_035081.1	17850651	.	A	C	.	.	MAF_INRAE=20.253;MAF_USDA=13.855
NC_035081.1	17850676	.	T	C	.	.	MAF_USDA=5.0
NC_035081.1	17850695	.	C	T	.	.	MAF_USDA=1.667
NC_035081.1	17850764	.	G	T	.	.	MAF_USDA=15.217
NC_035081.1	17850765	.	T	A	.	.	MAF_USDA=15.217
NC_035081.1	17850769	.	T	A	.	.	MAF_USDA=15.217
NC_035081.1	17850770	.	T	A	.	.	MAF_USDA=15.217
NC_035081.1	17850779	.	T	A	.	.	MAF_INRAE=5.0
NC_035081.1	17850803	.	A	T	.	.	MAF_INRAE=47.468;MAF_USDA=37.349
NC_035081.1	17850820	.	G	T	.	.	MAF_USDA=1.667
NC_035081.1	17850823	.	C	A	.	.	MAF_INRAE=5.0;MAF_USDA=2.5
NC_035081.1	17850874	.	A	T	.	.	MAF_INRAE=13.291;MAF_USDA=9.639
NC_035081.1	17850880	.	A	G	.	.	MAF_INRAE=13.291;MAF_USDA=9.756
NC_035081.1	17850892	.	C	A	.	.	MAF_USDA=13.415
NC_035081.1	17851025	.	A	C	.	.	MAF_USDA=2.542
NC_035081.1	17851030	.	A	G	.	.	MAF_INRAE=5.0;MAF_USDA=12.048
NC_035081.1	17851203	.	A	T	.	.	MAF_USDA=15.217
NC_035081.1	17851222	.	A	G	.	.	MAF_INRAE=5.0;MAF_USDA=10.843
NC_035081.1	17851295	.	C	T	.	.	MAF_USDA=2.5
NC_035081.1	17851322	.	C	T	.	.	MAF_USDA=3.571
NC_035081.1	17851390	.	A	C	.	.	MAF_INRAE=1.667;MAF_USDA=8.333
NC_035081.1	17851426	.	A	T	.	.	MAF_INRAE=26.667;MAF_USDA=4.167
NC_035081.1	17851441	.	T	G	.	.	MAF_INRAE=5.0;MAF_USDA=11.446
NC_035081.1	17851513	.	G	C	.	.	MAF_INRAE=14.557
NC_035081.1	17851517	.	T	C	.	.	MAF_INRAE=5.0;MAF_USDA=10.0
NC_035081.1	17851525	.	C	T	.	.	MAF_INRAE=5.0;MAF_USDA=9.412
NC_035081.1	17851529	.	G	A	.	.	MAF_INRAE=5.0;MAF_USDA=8.824
NC_035081.1	17851576	.	T	C	.	.	MAF_USDA=2.459
NC_035081.1	17851596	.	A	G	.	.	MAF_INRAE=48.734;MAF_USDA=47.647
NC_035081.1	17851608	.	A	G	.	.	MAF_USDA=2.459
NC_035081.1	17851618	.	T	G	.	.	MAF_USDA=1.639
NC_035081.1	17851634	.	T	A	.	.	MAF_USDA=2.459
NC_035081.1	17851716	.	A	T	.	.	MAF_USDA=1.639
NC_035081.1	17851739	.	G	T	.	.	MAF_USDA=3.279
NC_035081.1	17851745	.	T	G	.	.	MAF_USDA=2.459
NC_035081.1	17851760	.	C	T	.	.	MAF_USDA=1.639
NC_035081.1	17851778	.	T	C	.	.	MAF_INRAE=4.167;MAF_USDA=9.836
NC_035081.1	17851813	.	A	G	.	.	MAF_USDA=6.25
NC_035081.1	17851819	.	T	G	.	.	MAF_INRAE=27.5;MAF_USDA=9.836
NC_035081.1	17851820	.	G	T	.	.	MAF_INRAE=27.5;MAF_USDA=9.836
NC_035081.1	17851853	.	T	A	.	.	MAF_USDA=8.824
NC_035081.1	17851859	.	A	C	.	.	MAF_USDA=4.098
NC_035081.1	17851900	.	G	T	.	.	MAF_USDA=2.083
NC_035081.1	17851930	.	T	A	.	.	MAF_INRAE=5.0;MAF_USDA=10.588
NC_035081.1	17851958	.	G	T	.	.	MAF_INRAE=2.5;MAF_USDA=2.353
NC_035081.1	17851977	.	A	T	.	.	MAF_INRAE=1.667;MAF_USDA=4.918
NC_035081.1	17851986	.	T	C	.	.	MAF_USDA=4.706
NC_035081.1	17852032	.	G	T	.	.	MAF_USDA=1.639
NC_035081.1	17852063	.	G	T	.	.	MAF_INRAE=2.5;MAF_USDA=1.176
NC_035081.1	17852073	.	T	A	.	.	MAF_USDA=3.279
NC_035081.1	17852090	.	C	T	.	.	MAF_INRAE=1.667;MAF_USDA=20.0
NC_035081.1	17852103	.	C	A	.	.	MAF_USDA=1.639
NC_035081.1	17852198	.	A	G	.	.	MAF_INRAE=47.468;MAF_USDA=33.529
NC_035081.1	17852212	.	A	C	.	.	MAF_INRAE=37.975;MAF_USDA=35.294
NC_035081.1	17852215	.	A	C	.	.	MAF_USDA=3.529
NC_035081.1	17852216	.	AT	AC	.	.	MAF_USDA=50.0
NC_035081.1	17852217	.	T	C	.	.	MAF_INRAE=34.81
NC_035081.1	17852282	.	T	C	.	.	MAF_INRAE=5.0;MAF_USDA=9.412
NC_035081.1	17852311	.	A	C	.	.	MAF_INRAE=17.089;MAF_USDA=31.25
NC_035081.1	17852338	.	T	C	.	.	MAF_INRAE=17.089;MAF_USDA=18.235
NC_035081.1	17852351	.	T	C	.	.	MAF_USDA=11.765
NC_035081.1	17852358	.	C	T	.	.	MAF_USDA=16.471
NC_035081.1	17852377	.	C	A	.	.	MAF_USDA=1.639
NC_035081.1	17852510	.	C	T	.	.	MAF_USDA=4.098
NC_035081.1	17852517	.	A	T	.	.	MAF_USDA=2.459
NC_035081.1	17852526	.	G	A	.	.	MAF_INRAE=1.667;MAF_USDA=20.588
NC_035081.1	17852549	.	A	T	.	.	MAF_INRAE=13.291
NC_035081.1	17852580	.	T	C	.	.	MAF_INRAE=13.924
NC_035081.1	17852612	.	C	A	.	.	MAF_INRAE=2.5;MAF_USDA=1.765
NC_035081.1	17852707	.	C	G	.	.	MAF_USDA=1.639
NC_035081.1	17852865	.	A	T	.	.	MAF_USDA=2.459
NC_035081.1	17852922	.	C	T	.	.	MAF_USDA=8.235
NC_035081.1	17852956	.	G	A	.	.	MAF_INRAE=13.924
NC_035081.1	17853065	.	C	T	.	.	MAF_INRAE=44.937;MAF_USDA=41.176
NC_035081.1	17853067	.	T	C	.	.	MAF_INRAE=12.658
NC_035081.1	17853136	.	C	T	.	.	MAF_USDA=1.639
NC_035081.1	17853231	.	T	C	.	.	MAF_INRAE=5.0;MAF_USDA=10.588
NC_035081.1	17853241	.	C	T	.	.	MAF_USDA=1.639
NC_035081.1	17853246	.	T	A	.	.	MAF_USDA=1.639
NC_035081.1	17853265	.	G	A	.	.	MAF_USDA=6.25
NC_035081.1	17853288	.	A	C	.	.	MAF_INRAE=26.667;MAF_USDA=4.098
NC_035081.1	17853311	.	C	T	.	.	MAF_USDA=1.639
NC_035081.1	17853389	.	T	G	.	.	MAF_INRAE=17.089;MAF_USDA=18.235
NC_035081.1	17853469	.	C	A	.	.	MAF_USDA=2.083
NC_035081.1	17853525	.	C	A	.	.	MAF_INRAE=8.861;MAF_USDA=5.738
NC_035081.1	17853563	.	G	T	.	.	MAF_INRAE=5.0;MAF_USDA=10.0
NC_035081.1	17853755	.	A	C	.	.	MAF_USDA=12.5
NC_035081.1	17853806	.	A	G	.	.	MAF_USDA=1.639
NC_035081.1	17854037	.	T	G	.	.	MAF_USDA=1.639
NC_035081.1	17854893	.	C	G	.	.	MAF_USDA=1.667
NC_035081.1	17854897	.	C	T	.	.	MAF_INRAE=31.579;MAF_USDA=31.25
NC_035081.1	17854916	.	G	A	.	.	MAF_USDA=6.667
NC_035081.1	17854924	.	G	A	.	.	MAF_USDA=15.833
NC_035081.1	17854932	.	G	A	.	.	MAF_USDA=6.557
NC_035081.1	17854934	.	A	G	.	.	MAF_USDA=5.738
NC_035081.1	17854941	.	C	A	.	.	MAF_USDA=6.25
NC_035081.1	17854951	.	C	T	.	.	MAF_USDA=1.639
NC_035081.1	17854969	.	A	G	.	.	MAF_USDA=3.279
NC_035081.1	17854997	.	G	C	.	.	MAF_INRAE=21.667
NC_035081.1	17855032	.	A	G	.	.	MAF_INRAE=25.0
NC_035081.1	17855051	.	G	T	.	.	MAF_INRAE=25.0
NC_035081.1	17855063	.	T	A	.	.	MAF_INRAE=14.167
NC_035081.1	17855151	.	G	A	.	.	MAF_USDA=2.5
NC_035081.1	17855152	.	C	A	.	.	MAF_USDA=2.459
NC_035081.1	17855257	.	T	A	.	.	MAF_USDA=4.098
NC_035081.1	17855276	.	G	C	.	.	MAF_INRAE=48.101;MAF_USDA=35.714
NC_035081.1	17855290	.	T	C	.	.	MAF_USDA=5.0
NC_035081.1	17855300	.	G	A	.	.	MAF_INRAE=26.667;MAF_USDA=4.167
NC_035081.1	17855324	.	T	G	.	.	MAF_INRAE=17.089;MAF_USDA=14.286
NC_035081.1	17855413	.	A	C	.	.	MAF_INRAE=19.62;MAF_USDA=7.143
NC_035081.1	17855486	.	G	A	.	.	MAF_INRAE=4.167;MAF_USDA=13.095
NC_035081.1	17855630	.	T	C	.	.	MAF_USDA=6.25
NC_035081.1	17855639	.	A	C	.	.	MAF_USDA=6.25
NC_035081.1	17855640	.	G	A	.	.	MAF_USDA=6.25
NC_035081.1	17855642	.	C	T	.	.	MAF_INRAE=2.5;MAF_USDA=7.229
NC_035081.1	17855643	.	G	A	.	.	MAF_USDA=4.167
NC_035081.1	17855655	.	G	T	.	.	MAF_USDA=4.167
NC_035081.1	17855671	.	T	C	.	.	MAF_USDA=5.294
NC_035081.1	17855691	.	C	T	.	.	MAF_USDA=3.333
NC_035081.1	17855693	.	A	T	.	.	MAF_USDA=5.833
NC_035081.1	17855736	.	G	A	.	.	MAF_USDA=4.098
NC_035081.1	17855758	.	A	G	.	.	MAF_INRAE=2.5;MAF_USDA=2.353
NC_035081.1	17855824	.	C	T	.	.	MAF_USDA=1.667
NC_035081.1	17855848	.	A	C	.	.	MAF_INRAE=49.367;MAF_USDA=38.69
NC_035081.1	17855922	.	C	G	.	.	MAF_INRAE=13.924
NC_035081.1	17855930	.	G	T	.	.	MAF_INRAE=13.924
NC_035081.1	17855944	.	C	T	.	.	MAF_INRAE=26.667
NC_035081.1	17855966	.	T	C	.	.	MAF_USDA=9.167
NC_035081.1	17856013	.	G	C	.	.	MAF_USDA=2.459
NC_035081.1	17856041	.	C	A	.	.	MAF_INRAE=25.833;MAF_USDA=4.098
NC_035081.1	17856084	.	C	A	.	.	MAF_INRAE=1.667;MAF_USDA=2.353
NC_035081.1	17856164	.	C	T	.	.	MAF_INRAE=39.873;MAF_USDA=14.583
NC_035081.1	17856167	.	G	A	.	.	MAF_INRAE=36.667;MAF_USDA=44.643
NC_035081.1	17856249	.	A	G	.	.	MAF_USDA=13.095
NC_035081.1	17856310	.	G	T	.	.	MAF_USDA=1.639
NC_035081.1	17856426	.	G	A	.	.	MAF_USDA=1.667
NC_035081.1	17856433	.	C	T	.	.	MAF_USDA=4.167
NC_035081.1	17856502	.	C	G	.	.	MAF_USDA=1.639
NC_035081.1	17856602	.	A	T	.	.	MAF_INRAE=13.291;MAF_USDA=5.294
NC_035081.1	17856671	.	C	G	.	.	MAF_INRAE=1.667
NC_035081.1	17856749	.	A	T	.	.	MAF_INRAE=1.667;MAF_USDA=2.941
NC_035081.1	17856843	.	C	G	.	.	MAF_INRAE=8.861
NC_035081.1	17857044	.	A	G	.	.	MAF_INRAE=4.167;MAF_USDA=11.765
NC_035081.1	17857046	.	G	A	.	.	MAF_INRAE=4.167;MAF_USDA=11.765
NC_035081.1	17857116	.	A	T	.	.	MAF_USDA=1.639
NC_035081.1	17857132	.	A	T	.	.	MAF_INRAE=2.5
NC_035081.1	17857135	.	G	T	.	.	MAF_USDA=1.639
NC_035081.1	17857259	.	C	A	.	.	MAF_USDA=4.167
NC_035081.1	17857369	.	G	T	.	.	MAF_USDA=4.098
NC_035081.1	17857402	.	T	C	.	.	MAF_USDA=2.459
NC_035081.1	17857451	.	G	C	.	.	MAF_INRAE=17.722;MAF_USDA=5.294
NC_035081.1	17857613	.	C	T	.	.	MAF_USDA=4.098
NC_035081.1	17857723	.	A	T	.	.	MAF_INRAE=5.833
NC_035081.1	17857818	.	G	A	.	.	MAF_USDA=1.639
NC_035081.1	17857931	.	C	A	.	.	MAF_USDA=16.667
NC_035081.1	17857952	.	A	C	.	.	MAF_USDA=6.557
NC_035081.1	17857979	.	A	G	.	.	MAF_USDA=1.639
```
