## Supplemental Data 1 for "Development of a high-density 665 K SNP array for rainbow trout genome-wide genotyping": INRAE_USDA_MAF1.vcf (part 1368 of 1714)

```
NC_035081.1	17858043	.	C	A	.	.	MAF_USDA=21.739
NC_035081.1	17858063	.	A	T	.	.	MAF_USDA=4.918
NC_035081.1	17858105	.	C	A	.	.	MAF_USDA=2.174
NC_035081.1	17858106	.	C	G	.	.	MAF_USDA=2.174
NC_035081.1	17858242	.	C	G	.	.	MAF_USDA=5.0
NC_035081.1	17858249	.	G	A	.	.	MAF_USDA=4.167
NC_035081.1	17858332	.	A	G	.	.	MAF_USDA=14.458
NC_035081.1	17858388	.	C	A	.	.	MAF_INRAE=17.089;MAF_USDA=22.353
NC_035081.1	17858445	.	T	G	.	.	MAF_USDA=4.098
NC_035081.1	17858540	.	A	T	.	.	MAF_INRAE=17.089;MAF_USDA=18.235
NC_035081.1	17858548	.	T	C	.	.	MAF_INRAE=17.089;MAF_USDA=17.647
NC_035081.1	17858575	.	C	T	.	.	MAF_USDA=3.279
NC_035081.1	17858608	.	C	T	.	.	MAF_INRAE=5.0;MAF_USDA=5.294
NC_035081.1	17858640	.	G	A	.	.	MAF_INRAE=2.5;MAF_USDA=1.639
NC_035081.1	17858713	.	A	C	.	.	MAF_USDA=4.167
NC_035081.1	17858727	.	C	T	.	.	MAF_INRAE=1.667;MAF_USDA=1.639
NC_035081.1	17858778	.	C	T	.	.	MAF_INRAE=1.667;MAF_USDA=3.279
NC_035081.1	17858812	.	C	T	.	.	MAF_USDA=12.5
NC_035081.1	17858850	.	C	A	.	.	MAF_USDA=1.639
NC_035081.1	17858946	.	T	A	.	.	MAF_INRAE=48.101;MAF_USDA=35.294
NC_035081.1	17859063	.	T	C	.	.	MAF_INRAE=17.089;MAF_USDA=18.824
NC_035081.1	17859093	.	C	T	.	.	MAF_INRAE=1.667
NC_035081.1	17859210	.	T	C	.	.	MAF_INRAE=13.291
NC_035081.1	17859218	.	A	C	.	.	MAF_USDA=1.639
NC_035081.1	17859239	.	A	G	.	.	MAF_USDA=1.639
NC_035081.1	17859315	.	A	G	.	.	MAF_INRAE=17.089;MAF_USDA=17.647
NC_035081.1	17859433	.	C	T	.	.	MAF_INRAE=4.167;MAF_USDA=12.353
NC_035081.1	17859498	.	T	A	.	.	MAF_USDA=16.393
NC_035081.1	17859508	.	A	T	.	.	MAF_INRAE=19.62;MAF_USDA=7.647
NC_035081.1	17859509	.	T	C	.	.	MAF_USDA=1.639
NC_035081.1	17859572	.	G	A	.	.	MAF_INRAE=7.595;MAF_USDA=17.059
NC_035081.1	17859754	.	G	A	.	.	MAF_USDA=1.639
NC_035081.1	17859822	.	C	A	.	.	MAF_INRAE=7.595;MAF_USDA=14.706
NC_035081.1	17859848	.	C	T	.	.	MAF_INRAE=1.667;MAF_USDA=5.882
NC_035081.1	17859882	.	T	A	.	.	MAF_USDA=13.934
NC_035081.1	17860020	.	G	C	.	.	MAF_USDA=1.639
NC_035081.1	17860168	.	C	T	.	.	MAF_INRAE=25.833
NC_035081.1	17860196	.	G	A	.	.	MAF_USDA=1.639
NC_035081.1	17860217	.	T	G	.	.	MAF_USDA=4.918
NC_035081.1	17860575	.	A	C	.	.	MAF_USDA=1.639
NC_035081.1	17860641	.	A	C	.	.	MAF_INRAE=24.167
NC_035081.1	17860642	.	A	T	.	.	MAF_INRAE=43.333
NC_035081.1	17860644	.	A	T	.	.	MAF_INRAE=12.5
NC_035081.1	17860646	.	A	T	.	.	MAF_INRAE=1.667
NC_035081.1	17860791	.	G	A	.	.	MAF_INRAE=13.291;MAF_USDA=4.118
NC_035081.1	17860910	.	A	T	.	.	MAF_USDA=1.639
NC_035081.1	17860911	.	T	A	.	.	MAF_USDA=1.639
NC_035081.1	17860933	.	C	A	.	.	MAF_INRAE=2.5
NC_035081.1	17861145	.	G	T	.	.	MAF_INRAE=1.667;MAF_USDA=2.459
NC_035081.1	17861153	.	G	A	.	.	MAF_USDA=3.279
NC_035081.1	17861244	.	T	A	.	.	MAF_INRAE=39.241;MAF_USDA=37.647
NC_035081.1	17861274	.	C	T	.	.	MAF_USDA=6.557
NC_035081.1	17861293	.	C	T	.	.	MAF_INRAE=8.861;MAF_USDA=6.25
NC_035081.1	17861325	.	G	A	.	.	MAF_USDA=4.918
NC_035081.1	17861424	.	G	A	.	.	MAF_USDA=8.333
NC_035081.1	17861564	.	T	C	.	.	MAF_USDA=11.475
NC_035081.1	17861610	.	G	A	.	.	MAF_INRAE=8.861;MAF_USDA=6.557
NC_035081.1	17861625	.	C	T	.	.	MAF_USDA=1.639
NC_035081.1	17861627	.	G	A	.	.	MAF_INRAE=2.5;MAF_USDA=1.176
NC_035081.1	17861709	.	G	T	.	.	MAF_USDA=11.176
NC_035081.1	17861870	.	A	T	.	.	MAF_USDA=1.639
NC_035081.1	17861915	.	G	A	.	.	MAF_USDA=1.639
NC_035081.1	17861981	.	T	G	.	.	MAF_INRAE=48.734;MAF_USDA=50.0
NC_035081.1	17862010	.	A	G	.	.	MAF_INRAE=17.089;MAF_USDA=11.176
NC_035081.1	17862237	.	C	T	.	.	MAF_INRAE=7.595;MAF_USDA=2.459
NC_035081.1	17862269	.	A	C	.	.	MAF_USDA=11.765
NC_035081.1	17862324	.	C	A	.	.	MAF_INRAE=39.873;MAF_USDA=37.647
NC_035081.1	17862326	.	C	A	.	.	MAF_INRAE=2.5;MAF_USDA=1.176
NC_035081.1	17862345	.	C	G	.	.	MAF_INRAE=5.0;MAF_USDA=3.279
NC_035081.1	17862476	.	C	T	.	.	MAF_USDA=4.706
NC_035081.1	17862478	.	T	G	.	.	MAF_USDA=4.706
NC_035081.1	17862536	.	G	A	.	.	MAF_USDA=1.639
NC_035081.1	17862656	.	G	T	.	.	MAF_USDA=4.918
NC_035081.1	17862676	.	C	T	.	.	MAF_USDA=2.459
NC_035081.1	17862714	.	G	A	.	.	MAF_USDA=4.098
NC_035081.1	17862742	.	A	T	.	.	MAF_INRAE=24.684;MAF_USDA=27.059
NC_035081.1	17862821	.	C	A	.	.	MAF_INRAE=48.101;MAF_USDA=43.529
NC_035081.1	17862836	.	T	A	.	.	MAF_INRAE=2.5;MAF_USDA=1.176
NC_035081.1	17862909	.	T	G	.	.	MAF_INRAE=15.19;MAF_USDA=8.235
NC_035081.1	17862974	.	G	T	.	.	MAF_USDA=1.639
NC_035081.1	17863089	.	A	C	.	.	MAF_INRAE=1.667;MAF_USDA=3.279
NC_035081.1	17863092	.	T	G	.	.	MAF_INRAE=13.291;MAF_USDA=27.059
NC_035081.1	17863141	.	C	A	.	.	MAF_INRAE=14.557;MAF_USDA=8.235
NC_035081.1	17863330	.	G	A	.	.	MAF_USDA=18.75
NC_035081.1	17863399	.	G	T	.	.	MAF_USDA=8.333
NC_035081.1	17863576	.	C	T	.	.	MAF_USDA=2.083
NC_035081.1	17863616	.	A	C	.	.	MAF_INRAE=10.526;MAF_USDA=8.929
NC_035081.1	17864271	.	G	T	.	.	MAF_USDA=15.217
NC_035081.1	17864536	.	T	G	.	.	MAF_USDA=4.348
NC_035081.1	17864541	.	C	T	.	.	MAF_USDA=4.348
NC_035081.1	17864754	.	C	T	.	.	MAF_USDA=2.174
NC_035081.1	17864858	.	C	G	.	.	MAF_USDA=1.639
NC_035081.1	17864932	.	G	C	.	.	MAF_INRAE=6.962;MAF_USDA=2.459
NC_035081.1	17864983	.	C	A	.	.	MAF_USDA=1.639
NC_035081.1	17864990	.	T	C	.	.	MAF_INRAE=17.089;MAF_USDA=18.235
NC_035081.1	17865007	.	T	A	.	.	MAF_INRAE=15.19;MAF_USDA=14.118
NC_035081.1	17865023	.	G	T	.	.	MAF_INRAE=15.19;MAF_USDA=14.706
NC_035081.1	17865083	.	T	C	.	.	MAF_INRAE=7.595;MAF_USDA=2.459
NC_035081.1	17865098	.	T	A	.	.	MAF_USDA=1.639
NC_035081.1	17865109	.	G	T	.	.	MAF_INRAE=5.263;MAF_USDA=18.75
NC_035081.1	17865120	.	T	G	.	.	MAF_USDA=1.639
NC_035081.1	17865127	.	G	T	.	.	MAF_USDA=1.639
NC_035081.1	17865180	.	C	T	.	.	MAF_USDA=14.583
NC_035081.1	17865241	.	C	T	.	.	MAF_USDA=8.333
NC_035081.1	17865311	.	T	C	.	.	MAF_USDA=16.667
NC_035081.1	17865338	.	G	C	.	.	MAF_USDA=20.833
NC_035081.1	17866045	.	A	T	.	.	MAF_USDA=43.478
NC_035081.1	17866211	.	G	A	.	.	MAF_USDA=33.333
NC_035081.1	17866267	.	T	G	.	.	MAF_INRAE=5.263
NC_035081.1	17866311	.	G	A	.	.	MAF_USDA=4.167
NC_035081.1	17866336	.	A	C	.	.	MAF_USDA=2.083
NC_035081.1	17866338	.	G	C	.	.	MAF_USDA=12.5
NC_035081.1	17866404	.	G	A	.	.	MAF_INRAE=5.263;MAF_USDA=11.176
NC_035081.1	17866429	.	C	A	.	.	MAF_USDA=4.706
NC_035081.1	17866443	.	T	A	.	.	MAF_INRAE=5.263;MAF_USDA=22.353
NC_035081.1	17866455	.	A	T	.	.	MAF_INRAE=5.263;MAF_USDA=14.118
NC_035081.1	17866462	.	A	G	.	.	MAF_USDA=2.459
NC_035081.1	17866485	.	T	A	.	.	MAF_INRAE=42.105;MAF_USDA=7.647
NC_035081.1	17866489	.	T	C	.	.	MAF_USDA=2.459
NC_035081.1	17866500	.	G	A	.	.	MAF_USDA=4.918
NC_035081.1	17866517	.	G	A	.	.	MAF_INRAE=5.263;MAF_USDA=14.286
NC_035081.1	17866518	.	G	A	.	.	MAF_USDA=13.69
NC_035081.1	17866523	.	C	A	.	.	MAF_USDA=2.5
NC_035081.1	17866533	.	G	T	.	.	MAF_INRAE=26.316;MAF_USDA=50.0
NC_035081.1	17866566	.	A	G	.	.	MAF_USDA=13.529
NC_035081.1	17866633	.	C	T	.	.	MAF_INRAE=5.263;MAF_USDA=14.118
NC_035081.1	17866641	.	C	G	.	.	MAF_USDA=1.639
NC_035081.1	17866708	.	G	A	.	.	MAF_INRAE=5.263;MAF_USDA=14.118
NC_035081.1	17866733	.	T	C	.	.	MAF_INRAE=5.263;MAF_USDA=14.118
NC_035081.1	17866746	.	A	G	.	.	MAF_INRAE=5.263;MAF_USDA=14.706
NC_035081.1	17866781	.	G	A	.	.	MAF_INRAE=5.263;MAF_USDA=14.118
NC_035081.1	17866794	.	T	G	.	.	MAF_INRAE=5.263;MAF_USDA=17.059
NC_035081.1	17866798	.	G	A	.	.	MAF_USDA=1.639
NC_035081.1	17866883	.	T	G	.	.	MAF_INRAE=5.263;MAF_USDA=12.941
NC_035081.1	17866887	.	G	A	.	.	MAF_USDA=3.279
NC_035081.1	17866924	.	G	T	.	.	MAF_USDA=2.459
NC_035081.1	17866925	.	G	T	.	.	MAF_USDA=4.118
NC_035081.1	17866961	.	C	T	.	.	MAF_INRAE=5.263;MAF_USDA=14.706
NC_035081.1	17867016	.	A	C	.	.	MAF_INRAE=5.263;MAF_USDA=14.706
NC_035081.1	17867018	.	G	A	.	.	MAF_USDA=3.279
NC_035081.1	17867028	.	C	T	.	.	MAF_INRAE=10.526;MAF_USDA=7.059
NC_035081.1	17867049	.	A	T	.	.	MAF_USDA=1.639
NC_035081.1	17867073	.	A	T	.	.	MAF_INRAE=5.263;MAF_USDA=12.295
NC_035081.1	17867107	.	G	A	.	.	MAF_USDA=1.639
NC_035081.1	17867132	.	G	T	.	.	MAF_USDA=12.5
NC_035081.1	17867145	.	G	A	.	.	MAF_USDA=1.176
NC_035081.1	17867251	.	C	T	.	.	MAF_USDA=4.118
NC_035081.1	17867267	.	T	G	.	.	MAF_USDA=2.353
NC_035081.1	17867308	.	A	G	.	.	MAF_USDA=2.459
NC_035081.1	17867339	.	G	A	.	.	MAF_USDA=4.118
NC_035081.1	17867489	.	A	T	.	.	MAF_INRAE=5.263;MAF_USDA=15.294
NC_035081.1	17867526	.	G	A	.	.	MAF_USDA=4.706
NC_035081.1	17867571	.	T	C	.	.	MAF_INRAE=17.722;MAF_USDA=27.647
NC_035081.1	17867574	.	C	T	.	.	MAF_INRAE=28.333;MAF_USDA=4.098
NC_035081.1	17867774	.	G	A	.	.	MAF_INRAE=33.544;MAF_USDA=15.294
NC_035081.1	17867778	.	T	A	.	.	MAF_USDA=1.639
NC_035081.1	17867813	.	C	G	.	.	MAF_INRAE=31.646;MAF_USDA=14.706
NC_035081.1	17867871	.	C	T	.	.	MAF_INRAE=30.38;MAF_USDA=44.706
NC_035081.1	17867897	.	C	A	.	.	MAF_USDA=4.098
NC_035081.1	17867907	.	G	A	.	.	MAF_INRAE=13.291;MAF_USDA=17.059
NC_035081.1	17867916	.	G	C	.	.	MAF_INRAE=8.861
NC_035081.1	17867948	.	T	C	.	.	MAF_USDA=8.197
NC_035081.1	17867966	.	A	C	.	.	MAF_INRAE=32.911;MAF_USDA=15.294
NC_035081.1	17868000	.	G	C	.	.	MAF_USDA=4.706
NC_035081.1	17868033	.	T	C	.	.	MAF_INRAE=2.5;MAF_USDA=1.639
NC_035081.1	17868067	.	G	T	.	.	MAF_INRAE=7.595;MAF_USDA=3.279
NC_035081.1	17868072	.	C	A	.	.	MAF_INRAE=2.5;MAF_USDA=1.176
NC_035081.1	17868086	.	G	T	.	.	MAF_INRAE=8.861;MAF_USDA=8.824
NC_035081.1	17868133	.	C	T	.	.	MAF_INRAE=39.873;MAF_USDA=17.059
NC_035081.1	17868198	.	C	T	.	.	MAF_USDA=2.459
NC_035081.1	17868245	.	G	T	.	.	MAF_INRAE=1.667;MAF_USDA=4.118
NC_035081.1	17868246	.	C	T	.	.	MAF_INRAE=1.667;MAF_USDA=4.118
NC_035081.1	17868285	.	C	T	.	.	MAF_INRAE=5.0;MAF_USDA=1.639
NC_035081.1	17868317	.	G	A	.	.	MAF_INRAE=13.924
NC_035081.1	17868334	.	C	T	.	.	MAF_USDA=4.098
NC_035081.1	17868377	.	T	A	.	.	MAF_USDA=2.459
NC_035081.1	17868392	.	G	A	.	.	MAF_INRAE=8.861;MAF_USDA=6.25
NC_035081.1	17868400	.	C	T	.	.	MAF_USDA=6.25
NC_035081.1	17868401	.	G	A	.	.	MAF_USDA=7.377
NC_035081.1	17868417	.	C	T	.	.	MAF_USDA=5.738
NC_035081.1	17868427	.	C	T	.	.	MAF_INRAE=29.114;MAF_USDA=11.765
NC_035081.1	17868438	.	A	C	.	.	MAF_USDA=4.098
NC_035081.1	17868444	.	T	C	.	.	MAF_USDA=4.098
NC_035081.1	17868453	.	G	T	.	.	MAF_USDA=4.098
NC_035081.1	17868485	.	C	T	.	.	MAF_USDA=2.459
NC_035081.1	17868487	.	A	G	.	.	MAF_USDA=2.941
NC_035081.1	17868513	.	T	G	.	.	MAF_USDA=4.918
NC_035081.1	17868591	.	G	A	.	.	MAF_USDA=2.459
NC_035081.1	17868608	.	G	A	.	.	MAF_INRAE=1.667
NC_035081.1	17868670	.	A	T	.	.	MAF_INRAE=8.861;MAF_USDA=7.059
NC_035081.1	17868679	.	C	A	.	.	MAF_INRAE=32.911;MAF_USDA=15.294
NC_035081.1	17868691	.	A	G	.	.	MAF_INRAE=32.278;MAF_USDA=14.118
NC_035081.1	17868715	.	A	G	.	.	MAF_INRAE=32.278;MAF_USDA=14.118
NC_035081.1	17868741	.	C	T	.	.	MAF_USDA=12.5
NC_035081.1	17868803	.	T	C	.	.	MAF_USDA=2.459
NC_035081.1	17868875	.	G	C	.	.	MAF_INRAE=32.911;MAF_USDA=18.75
NC_035081.1	17868915	.	C	G	.	.	MAF_INRAE=32.911;MAF_USDA=14.706
NC_035081.1	17868930	.	G	A	.	.	MAF_USDA=3.279
NC_035081.1	17868986	.	G	A	.	.	MAF_INRAE=8.861;MAF_USDA=7.647
NC_035081.1	17868990	.	A	G	.	.	MAF_INRAE=32.278;MAF_USDA=15.882
NC_035081.1	17868991	.	C	T	.	.	MAF_INRAE=14.557;MAF_USDA=8.824
NC_035081.1	17869061	.	A	G	.	.	MAF_INRAE=7.595;MAF_USDA=2.459
NC_035081.1	17869248	.	G	A	.	.	MAF_USDA=4.918
NC_035081.1	17869255	.	C	G	.	.	MAF_USDA=1.639
NC_035081.1	17869278	.	C	A	.	.	MAF_INRAE=32.278;MAF_USDA=18.75
NC_035081.1	17869374	.	A	T	.	.	MAF_USDA=2.459
NC_035081.1	17869465	.	T	C	.	.	MAF_INRAE=32.911;MAF_USDA=14.706
NC_035081.1	17869477	.	T	G	.	.	MAF_INRAE=32.911
NC_035081.1	17869478	.	T	C	.	.	MAF_INRAE=41.667;MAF_USDA=14.706
NC_035081.1	17869583	.	T	C	.	.	MAF_INRAE=31.013;MAF_USDA=15.882
NC_035081.1	17869736	.	A	C	.	.	MAF_INRAE=32.911;MAF_USDA=14.118
NC_035081.1	17869750	.	C	A	.	.	MAF_USDA=4.118
NC_035081.1	17869751	.	G	A	.	.	MAF_INRAE=12.658;MAF_USDA=12.353
NC_035081.1	17869789	.	A	C	.	.	MAF_USDA=16.393
NC_035081.1	17869796	.	T	A	.	.	MAF_USDA=1.639
NC_035081.1	17870041	.	G	A	.	.	MAF_USDA=1.639
NC_035081.1	17870054	.	T	G	.	.	MAF_INRAE=7.595;MAF_USDA=2.459
NC_035081.1	17870059	.	C	T	.	.	MAF_INRAE=8.861;MAF_USDA=8.235
NC_035081.1	17870301	.	A	T	.	.	MAF_INRAE=1.667;MAF_USDA=4.706
NC_035081.1	17870306	.	A	C	.	.	MAF_INRAE=24.051;MAF_USDA=24.118
NC_035081.1	17870357	.	A	G	.	.	MAF_INRAE=17.089;MAF_USDA=25.294
NC_035081.1	17870405	.	G	A	.	.	MAF_USDA=4.118
NC_035081.1	17870411	.	G	A	.	.	MAF_USDA=4.118
NC_035081.1	17870490	.	G	A	.	.	MAF_USDA=6.557
NC_035081.1	17870534	.	G	T	.	.	MAF_INRAE=21.519;MAF_USDA=2.459
NC_035081.1	17870572	.	T	G	.	.	MAF_INRAE=8.228;MAF_USDA=7.059
NC_035081.1	17870626	.	A	G	.	.	MAF_INRAE=6.962;MAF_USDA=2.459
NC_035081.1	17870678	.	C	A	.	.	MAF_INRAE=13.924
NC_035081.1	17870909	.	T	A	.	.	MAF_USDA=4.098
NC_035081.1	17870910	.	G	T	.	.	MAF_USDA=2.459
NC_035081.1	17870945	.	G	T	.	.	MAF_USDA=1.639
NC_035081.1	17870964	.	T	G	.	.	MAF_USDA=1.639
NC_035081.1	17871065	.	T	A	.	.	MAF_USDA=4.118
NC_035081.1	17871121	.	A	T	.	.	MAF_INRAE=8.861;MAF_USDA=8.824
NC_035081.1	17871138	.	A	G	.	.	MAF_INRAE=8.228;MAF_USDA=8.197
NC_035081.1	17871184	.	A	C	.	.	MAF_INRAE=31.646;MAF_USDA=30.0
NC_035081.1	17871241	.	G	A	.	.	MAF_USDA=1.639
NC_035081.1	17871273	.	G	A	.	.	MAF_USDA=8.333
NC_035081.1	17871342	.	A	T	.	.	MAF_USDA=5.738
NC_035081.1	17871379	.	A	T	.	.	MAF_INRAE=3.333
NC_035081.1	17871390	.	C	A	.	.	MAF_USDA=30.0
NC_035081.1	17871408	.	C	T	.	.	MAF_USDA=6.25
NC_035081.1	17871427	.	A	C	.	.	MAF_USDA=18.824
NC_035081.1	17871597	.	G	C	.	.	MAF_INRAE=31.579;MAF_USDA=19.412
NC_035081.1	17871609	.	T	C	.	.	MAF_INRAE=15.789;MAF_USDA=41.176
NC_035081.1	17872529	.	A	T	.	.	MAF_USDA=1.695
NC_035081.1	17872531	.	T	A	.	.	MAF_USDA=42.169
NC_035081.1	17872541	.	G	T	.	.	MAF_USDA=25.0
NC_035081.1	17872606	.	T	G	.	.	MAF_INRAE=5.263;MAF_USDA=8.929
NC_035081.1	17872623	.	G	A	.	.	MAF_USDA=9.524
NC_035081.1	17872631	.	C	A	.	.	MAF_INRAE=5.263;MAF_USDA=9.412
NC_035081.1	17872645	.	A	T	.	.	MAF_USDA=8.235
NC_035081.1	17872677	.	C	A	.	.	MAF_USDA=4.118
NC_035081.1	17872829	.	T	C	.	.	MAF_INRAE=46.835;MAF_USDA=31.25
NC_035081.1	17872925	.	C	T	.	.	MAF_USDA=1.639
NC_035081.1	17872943	.	G	A	.	.	MAF_INRAE=8.228;MAF_USDA=7.647
NC_035081.1	17872996	.	C	A	.	.	MAF_INRAE=7.595;MAF_USDA=2.459
NC_035081.1	17872997	.	C	A	.	.	MAF_INRAE=8.333;MAF_USDA=1.639
NC_035081.1	17873159	.	G	A	.	.	MAF_INRAE=8.861;MAF_USDA=5.738
NC_035081.1	17873209	.	G	T	.	.	MAF_INRAE=8.861;MAF_USDA=9.016
NC_035081.1	17873371	.	T	A	.	.	MAF_INRAE=8.228;MAF_USDA=10.588
NC_035081.1	17873396	.	G	T	.	.	MAF_USDA=1.639
NC_035081.1	17873520	.	C	A	.	.	MAF_INRAE=1.667
NC_035081.1	17873573	.	T	A	.	.	MAF_USDA=2.459
NC_035081.1	17873627	.	G	A	.	.	MAF_USDA=6.471
NC_035081.1	17873672	.	A	G	.	.	MAF_INRAE=2.5;MAF_USDA=1.639
NC_035081.1	17873721	.	C	T	.	.	MAF_INRAE=30.0;MAF_USDA=8.235
NC_035081.1	17873784	.	A	C	.	.	MAF_INRAE=2.5
NC_035081.1	17874012	.	C	T	.	.	MAF_USDA=1.639
NC_035081.1	17874140	.	C	A	.	.	MAF_INRAE=30.38;MAF_USDA=9.412
NC_035081.1	17874190	.	T	C	.	.	MAF_INRAE=39.873;MAF_USDA=26.471
NC_035081.1	17874208	.	C	T	.	.	MAF_INRAE=2.5;MAF_USDA=1.639
NC_035081.1	17874225	.	A	T	.	.	MAF_INRAE=38.608;MAF_USDA=33.529
NC_035081.1	17874422	.	C	T	.	.	MAF_USDA=1.639
NC_035081.1	17874499	.	A	C	.	.	MAF_USDA=4.918
NC_035081.1	17874590	.	C	T	.	.	MAF_USDA=5.738
NC_035081.1	17874596	.	T	C	.	.	MAF_INRAE=40.506;MAF_USDA=27.059
NC_035081.1	17874599	.	G	T	.	.	MAF_INRAE=16.667
NC_035081.1	17874654	.	C	A	.	.	MAF_INRAE=13.291;MAF_USDA=6.471
NC_035081.1	17874719	.	C	T	.	.	MAF_INRAE=8.861;MAF_USDA=2.459
NC_035081.1	17874722	.	T	A	.	.	MAF_INRAE=1.667;MAF_USDA=5.294
NC_035081.1	17874726	.	C	A	.	.	MAF_INRAE=25.833;MAF_USDA=4.098
NC_035081.1	17874772	.	G	T	.	.	MAF_INRAE=2.5;MAF_USDA=7.377
NC_035081.1	17874794	.	T	G	.	.	MAF_USDA=4.118
NC_035081.1	17874903	.	C	T	.	.	MAF_INRAE=42.105;MAF_USDA=2.459
NC_035081.1	17874929	.	C	T	.	.	MAF_INRAE=5.263
NC_035081.1	17874943	.	G	A	.	.	MAF_USDA=1.639
NC_035081.1	17875858	.	C	T	.	.	MAF_INRAE=31.579;MAF_USDA=13.253
NC_035081.1	17876104	.	C	G	.	.	MAF_INRAE=13.924
NC_035081.1	17876107	.	G	T	.	.	MAF_INRAE=16.667
NC_035081.1	17876221	.	T	A	.	.	MAF_USDA=16.667
NC_035081.1	17876241	.	G	A	.	.	MAF_INRAE=13.291;MAF_USDA=4.706
NC_035081.1	17876335	.	A	C	.	.	MAF_INRAE=45.57;MAF_USDA=20.588
NC_035081.1	17876351	.	A	G	.	.	MAF_INRAE=13.291;MAF_USDA=4.706
NC_035081.1	17876382	.	G	T	.	.	MAF_INRAE=8.861;MAF_USDA=2.353
NC_035081.1	17876403	.	T	C	.	.	MAF_USDA=2.353
NC_035081.1	17876417	.	G	A	.	.	MAF_INRAE=1.667;MAF_USDA=5.882
NC_035081.1	17876441	.	G	A	.	.	MAF_USDA=5.738
NC_035081.1	17876450	.	A	G	.	.	MAF_INRAE=2.5;MAF_USDA=7.377
NC_035081.1	17876478	.	T	G	.	.	MAF_USDA=7.377
NC_035081.1	17876606	.	A	C	.	.	MAF_USDA=1.639
NC_035081.1	17876644	.	C	A	.	.	MAF_USDA=9.836
NC_035081.1	17876716	.	A	C	.	.	MAF_INRAE=40.506;MAF_USDA=20.482
NC_035081.1	17876742	.	C	A	.	.	MAF_INRAE=13.291;MAF_USDA=5.882
NC_035081.1	17876812	.	C	T	.	.	MAF_INRAE=2.5;MAF_USDA=1.639
NC_035081.1	17876830	.	A	C	.	.	MAF_INRAE=36.709;MAF_USDA=38.824
NC_035081.1	17876838	.	A	C	.	.	MAF_INRAE=2.5
NC_035081.1	17876852	.	T	A	.	.	MAF_USDA=1.639
NC_035081.1	17876864	.	C	A	.	.	MAF_USDA=6.471
NC_035081.1	17876899	.	G	T	.	.	MAF_USDA=4.098
NC_035081.1	17876910	.	G	A	.	.	MAF_INRAE=13.924
NC_035081.1	17876941	.	A	G	.	.	MAF_INRAE=21.053;MAF_USDA=35.882
NC_035081.1	17877025	.	T	G	.	.	MAF_INRAE=41.772;MAF_USDA=20.588
NC_035081.1	17877026	.	A	T	.	.	MAF_USDA=1.639
NC_035081.1	17877171	.	A	C	.	.	MAF_INRAE=36.709;MAF_USDA=35.294
NC_035081.1	17877176	.	C	A	.	.	MAF_INRAE=5.0;MAF_USDA=4.098
NC_035081.1	17877222	.	A	C	.	.	MAF_USDA=19.672
NC_035081.1	17877227	.	G	A	.	.	MAF_INRAE=27.848;MAF_USDA=11.765
NC_035081.1	17877244	.	T	G	.	.	MAF_INRAE=28.333;MAF_USDA=8.235
NC_035081.1	17877305	.	C	A	.	.	MAF_INRAE=5.833;MAF_USDA=7.059
NC_035081.1	17877311	.	G	T	.	.	MAF_INRAE=4.167;MAF_USDA=2.459
NC_035081.1	17877318	.	G	A	.	.	MAF_USDA=6.471
NC_035081.1	17877346	.	T	C	.	.	MAF_INRAE=35.443;MAF_USDA=36.471
NC_035081.1	17877472	.	T	A	.	.	MAF_USDA=6.471
NC_035081.1	17877510	.	C	T	.	.	MAF_USDA=1.639
NC_035081.1	17877748	.	G	A	.	.	MAF_USDA=3.279
NC_035081.1	17877749	.	C	A	.	.	MAF_USDA=3.279
NC_035081.1	17877759	.	A	C	.	.	MAF_INRAE=13.924
NC_035081.1	17877785	.	T	A	.	.	MAF_INRAE=15.823;MAF_USDA=10.588
NC_035081.1	17877795	.	T	A	.	.	MAF_USDA=10.588
NC_035081.1	17877844	.	C	G	.	.	MAF_USDA=4.098
NC_035081.1	17877856	.	G	T	.	.	MAF_USDA=4.918
NC_035081.1	17877892	.	G	A	.	.	MAF_USDA=1.639
NC_035081.1	17877898	.	G	A	.	.	MAF_INRAE=17.089;MAF_USDA=14.706
NC_035081.1	17877964	.	G	A	.	.	MAF_USDA=11.176
NC_035081.1	17878102	.	A	G	.	.	MAF_INRAE=14.557;MAF_USDA=10.588
NC_035081.1	17878103	.	C	T	.	.	MAF_INRAE=17.5;MAF_USDA=10.588
NC_035081.1	17878107	.	G	A	.	.	MAF_INRAE=17.5;MAF_USDA=10.588
NC_035081.1	17878182	.	C	G	.	.	MAF_INRAE=35.443;MAF_USDA=17.647
NC_035081.1	17878188	.	G	A	.	.	MAF_USDA=1.639
NC_035081.1	17878220	.	C	T	.	.	MAF_USDA=1.639
NC_035081.1	17878320	.	C	T	.	.	MAF_USDA=16.667
NC_035081.1	17878344	.	G	A	.	.	MAF_USDA=4.098
NC_035081.1	17878443	.	C	T	.	.	MAF_INRAE=31.646;MAF_USDA=10.0
NC_035081.1	17878474	.	C	T	.	.	MAF_USDA=4.167
NC_035081.1	17878537	.	C	T	.	.	MAF_INRAE=2.5;MAF_USDA=1.639
NC_035081.1	17878642	.	A	G	.	.	MAF_INRAE=29.167
NC_035081.1	17878643	.	C	A	.	.	MAF_INRAE=6.667
NC_035081.1	17878723	.	A	C	.	.	MAF_INRAE=12.658
NC_035081.1	17878736	.	C	T	.	.	MAF_INRAE=15.833
NC_035081.1	17878782	.	A	C	.	.	MAF_INRAE=13.291;MAF_USDA=20.833
NC_035081.1	17878919	.	A	G	.	.	MAF_INRAE=6.667;MAF_USDA=7.059
NC_035081.1	17878997	.	T	G	.	.	MAF_INRAE=6.667;MAF_USDA=6.557
NC_035081.1	17879035	.	A	C	.	.	MAF_USDA=4.918
NC_035081.1	17879050	.	C	T	.	.	MAF_INRAE=6.667;MAF_USDA=7.647
NC_035081.1	17879052	.	C	A	.	.	MAF_INRAE=15.19;MAF_USDA=12.941
NC_035081.1	17879058	.	T	C	.	.	MAF_INRAE=15.19;MAF_USDA=12.941
NC_035081.1	17879066	.	G	T	.	.	MAF_INRAE=26.667;MAF_USDA=4.098
NC_035081.1	17879078	.	C	A	.	.	MAF_INRAE=6.667;MAF_USDA=6.471
NC_035081.1	17879080	.	T	A	.	.	MAF_INRAE=6.667;MAF_USDA=6.471
NC_035081.1	17879082	.	C	A	.	.	MAF_INRAE=6.667;MAF_USDA=6.471
NC_035081.1	17879084	.	C	T	.	.	MAF_INRAE=6.667;MAF_USDA=6.471
NC_035081.1	17879131	.	G	T	.	.	MAF_USDA=9.016
NC_035081.1	17879210	.	C	T	.	.	MAF_INRAE=6.667;MAF_USDA=7.059
NC_035081.1	17879229	.	G	A	.	.	MAF_USDA=4.098
NC_035081.1	17879269	.	A	G	.	.	MAF_INRAE=6.667;MAF_USDA=7.059
NC_035081.1	17879307	.	G	T	.	.	MAF_INRAE=28.333;MAF_USDA=8.235
NC_035081.1	17879332	.	G	A	.	.	MAF_INRAE=25.0;MAF_USDA=4.098
NC_035081.1	17879440	.	A	C	.	.	MAF_INRAE=17.089;MAF_USDA=12.941
NC_035081.1	17879808	.	C	T	.	.	MAF_USDA=1.639
NC_035081.1	17879983	.	A	G	.	.	MAF_INRAE=13.924
NC_035081.1	17880018	.	T	G	.	.	MAF_INRAE=32.911;MAF_USDA=19.412
NC_035081.1	17880034	.	A	T	.	.	MAF_INRAE=22.152;MAF_USDA=13.529
NC_035081.1	17880069	.	A	T	.	.	MAF_INRAE=5.0
NC_035081.1	17880118	.	T	C	.	.	MAF_USDA=4.918
NC_035081.1	17880377	.	G	A	.	.	MAF_USDA=2.459
NC_035081.1	17880464	.	T	C	.	.	MAF_INRAE=25.949;MAF_USDA=13.934
NC_035081.1	17880516	.	A	G	.	.	MAF_INRAE=25.949;MAF_USDA=21.765
NC_035081.1	17880598	.	C	T	.	.	MAF_INRAE=29.167;MAF_USDA=14.706
NC_035081.1	17880724	.	A	G	.	.	MAF_INRAE=25.316;MAF_USDA=21.176
NC_035081.1	17880740	.	T	C	.	.	MAF_USDA=1.639
NC_035081.1	17880756	.	T	A	.	.	MAF_INRAE=39.873
NC_035081.1	17880759	.	T	G	.	.	MAF_INRAE=16.667
NC_035081.1	17880769	.	A	T	.	.	MAF_INRAE=30.833
NC_035081.1	17880779	.	A	C	.	.	MAF_INRAE=25.949;MAF_USDA=13.115
NC_035081.1	17880793	.	C	T	.	.	MAF_INRAE=37.975;MAF_USDA=48.235
NC_035081.1	17880795	.	A	G	.	.	MAF_INRAE=13.291
NC_035081.1	17880817	.	G	A	.	.	MAF_INRAE=25.949;MAF_USDA=31.176
NC_035081.1	17880902	.	G	T	.	.	MAF_INRAE=25.949;MAF_USDA=43.75
NC_035081.1	17881001	.	C	T	.	.	MAF_INRAE=31.013;MAF_USDA=11.765
NC_035081.1	17881033	.	T	C	.	.	MAF_INRAE=8.861;MAF_USDA=5.738
NC_035081.1	17881080	.	C	T	.	.	MAF_INRAE=39.241;MAF_USDA=37.647
NC_035081.1	17881084	.	G	A	.	.	MAF_INRAE=5.0;MAF_USDA=5.294
NC_035081.1	17881110	.	T	C	.	.	MAF_INRAE=25.949;MAF_USDA=19.412
NC_035081.1	17881283	.	G	T	.	.	MAF_USDA=2.459
NC_035081.1	17881309	.	T	C	.	.	MAF_USDA=1.639
NC_035081.1	17881359	.	C	A	.	.	MAF_USDA=2.459
NC_035081.1	17881375	.	C	T	.	.	MAF_INRAE=28.333;MAF_USDA=8.235
NC_035081.1	17881401	.	C	A	.	.	MAF_USDA=3.279
NC_035081.1	17881457	.	C	T	.	.	MAF_INRAE=20.253;MAF_USDA=17.059
NC_035081.1	17881486	.	C	G	.	.	MAF_USDA=5.738
NC_035081.1	17881505	.	T	G	.	.	MAF_INRAE=13.924
NC_035081.1	17881742	.	G	A	.	.	MAF_INRAE=1.667;MAF_USDA=3.279
NC_035081.1	17881874	.	C	T	.	.	MAF_USDA=1.639
NC_035081.1	17881972	.	G	A	.	.	MAF_INRAE=8.861;MAF_USDA=5.738
NC_035081.1	17881979	.	C	T	.	.	MAF_INRAE=8.861;MAF_USDA=6.557
NC_035081.1	17882063	.	G	A	.	.	MAF_INRAE=5.0;MAF_USDA=6.471
NC_035081.1	17882079	.	A	G	.	.	MAF_INRAE=1.667;MAF_USDA=2.459
NC_035081.1	17882085	.	G	A	.	.	MAF_INRAE=39.873;MAF_USDA=41.765
NC_035081.1	17882120	.	C	T	.	.	MAF_USDA=1.639
NC_035081.1	17882201	.	T	A	.	.	MAF_INRAE=16.456;MAF_USDA=11.176
NC_035081.1	17882282	.	T	A	.	.	MAF_INRAE=38.608;MAF_USDA=34.118
NC_035081.1	17882304	.	G	C	.	.	MAF_INRAE=1.667;MAF_USDA=2.459
NC_035081.1	17882347	.	G	C	.	.	MAF_INRAE=1.667;MAF_USDA=3.279
NC_035081.1	17882372	.	G	T	.	.	MAF_INRAE=18.987;MAF_USDA=10.0
NC_035081.1	17882428	.	T	A	.	.	MAF_INRAE=29.167;MAF_USDA=9.412
NC_035081.1	17882442	.	T	C	.	.	MAF_USDA=1.639
NC_035081.1	17882451	.	C	A	.	.	MAF_USDA=2.459
NC_035081.1	17882523	.	G	T	.	.	MAF_INRAE=17.722;MAF_USDA=10.588
NC_035081.1	17882525	.	A	C	.	.	MAF_INRAE=6.667;MAF_USDA=10.588
NC_035081.1	17882553	.	T	G	.	.	MAF_INRAE=18.987;MAF_USDA=17.059
NC_035081.1	17882557	.	T	G	.	.	MAF_INRAE=10.0;MAF_USDA=7.647
NC_035081.1	17882570	.	C	T	.	.	MAF_USDA=5.294
NC_035081.1	17882600	.	T	C	.	.	MAF_INRAE=6.667;MAF_USDA=10.0
NC_035081.1	17882667	.	A	G	.	.	MAF_INRAE=13.924;MAF_USDA=1.639
NC_035081.1	17882844	.	A	C	.	.	MAF_INRAE=1.667;MAF_USDA=7.647
NC_035081.1	17882902	.	T	A	.	.	MAF_USDA=8.333
NC_035081.1	17882903	.	A	T	.	.	MAF_INRAE=46.835;MAF_USDA=47.059
NC_035081.1	17882919	.	C	T	.	.	MAF_INRAE=2.5;MAF_USDA=1.639
NC_035081.1	17883022	.	T	A	.	.	MAF_INRAE=24.051;MAF_USDA=14.706
NC_035081.1	17883029	.	C	T	.	.	MAF_INRAE=48.101;MAF_USDA=44.118
NC_035081.1	17883107	.	T	C	.	.	MAF_INRAE=37.975;MAF_USDA=21.176
NC_035081.1	17883108	.	A	G	.	.	MAF_INRAE=16.667
NC_035081.1	17883143	.	G	A	.	.	MAF_INRAE=28.333;MAF_USDA=10.417
NC_035081.1	17883200	.	A	T	.	.	MAF_USDA=28.824
NC_035081.1	17883310	.	C	T	.	.	MAF_INRAE=29.167;MAF_USDA=9.412
NC_035081.1	17883413	.	T	C	.	.	MAF_INRAE=44.304;MAF_USDA=45.833
NC_035081.1	17883565	.	C	A	.	.	MAF_INRAE=10.127;MAF_USDA=6.471
NC_035081.1	17883581	.	C	A	.	.	MAF_USDA=5.738
NC_035081.1	17883618	.	C	T	.	.	MAF_INRAE=36.076;MAF_USDA=10.588
NC_035081.1	17883639	.	T	A	.	.	MAF_INRAE=14.167;MAF_USDA=31.25
NC_035081.1	17883645	.	C	T	.	.	MAF_INRAE=1.667;MAF_USDA=14.118
NC_035081.1	17883665	.	T	A	.	.	MAF_USDA=1.639
NC_035081.1	17883686	.	C	A	.	.	MAF_INRAE=14.557
NC_035081.1	17883702	.	T	G	.	.	MAF_INRAE=36.076;MAF_USDA=12.941
NC_035081.1	17883703	.	G	T	.	.	MAF_INRAE=25.833;MAF_USDA=4.098
NC_035081.1	17883719	.	T	C	.	.	MAF_USDA=2.459
NC_035081.1	17883792	.	A	C	.	.	MAF_INRAE=1.667;MAF_USDA=3.279
NC_035081.1	17883795	.	T	G	.	.	MAF_INRAE=7.595
NC_035081.1	17883800	.	A	G	.	.	MAF_INRAE=1.667;MAF_USDA=11.765
NC_035081.1	17883818	.	T	C	.	.	MAF_USDA=9.836
NC_035081.1	17883851	.	G	T	.	.	MAF_USDA=7.059
NC_035081.1	17883866	.	A	T	.	.	MAF_INRAE=37.5;MAF_USDA=27.647
NC_035081.1	17883867	.	G	C	.	.	MAF_INRAE=37.5;MAF_USDA=27.647
NC_035081.1	17883872	.	T	G	.	.	MAF_INRAE=36.076;MAF_USDA=8.235
NC_035081.1	17883895	.	T	C	.	.	MAF_USDA=12.353
NC_035081.1	17883899	.	C	T	.	.	MAF_USDA=4.167
NC_035081.1	17883934	.	C	T	.	.	MAF_USDA=2.174
NC_035081.1	17883942	.	C	A	.	.	MAF_USDA=4.348
NC_035081.1	17883957	.	C	A	.	.	MAF_INRAE=17.722;MAF_USDA=26.506
NC_035081.1	17884024	.	C	A	.	.	MAF_USDA=2.41
NC_035081.1	17884112	.	A	G	.	.	MAF_USDA=1.667
NC_035081.1	17884123	.	A	C	.	.	MAF_INRAE=2.5;MAF_USDA=1.205
NC_035081.1	17884216	.	T	A	.	.	MAF_INRAE=1.667;MAF_USDA=10.0
NC_035081.1	17884271	.	A	G	.	.	MAF_INRAE=37.342;MAF_USDA=29.518
NC_035081.1	17884286	.	G	T	.	.	MAF_INRAE=2.532
NC_035081.1	17884295	.	C	T	.	.	MAF_USDA=6.024
NC_035081.1	17884316	.	G	A	.	.	MAF_INRAE=1.667;MAF_USDA=11.667
NC_035081.1	17884323	.	T	G	.	.	MAF_INRAE=1.667;MAF_USDA=11.667
NC_035081.1	17884331	.	G	C	.	.	MAF_INRAE=37.342;MAF_USDA=24.096
NC_035081.1	17884363	.	C	T	.	.	MAF_INRAE=37.342;MAF_USDA=20.482
NC_035081.1	17884401	.	C	T	.	.	MAF_INRAE=36.076;MAF_USDA=16.867
NC_035081.1	17884408	.	T	C	.	.	MAF_INRAE=1.667;MAF_USDA=10.0
NC_035081.1	17884413	.	G	A	.	.	MAF_INRAE=37.342;MAF_USDA=23.494
NC_035081.1	17884447	.	T	A	.	.	MAF_INRAE=36.076;MAF_USDA=16.265
NC_035081.1	17884520	.	G	A	.	.	MAF_INRAE=29.167;MAF_USDA=11.585
NC_035081.1	17884534	.	A	C	.	.	MAF_INRAE=13.924
NC_035081.1	17884549	.	G	A	.	.	MAF_INRAE=8.861;MAF_USDA=5.833
NC_035081.1	17884602	.	A	C	.	.	MAF_INRAE=1.667
NC_035081.1	17884651	.	T	G	.	.	MAF_INRAE=29.167;MAF_USDA=15.294
NC_035081.1	17884694	.	G	A	.	.	MAF_INRAE=37.342;MAF_USDA=22.941
NC_035081.1	17884739	.	T	G	.	.	MAF_USDA=1.639
NC_035081.1	17884740	.	A	T	.	.	MAF_INRAE=47.5;MAF_USDA=34.706
NC_035081.1	17884741	.	A	T	.	.	MAF_INRAE=29.167;MAF_USDA=8.235
NC_035081.1	17884745	.	A	C	.	.	MAF_USDA=8.235
NC_035081.1	17884748	.	A	C	.	.	MAF_INRAE=37.342;MAF_USDA=22.941
NC_035081.1	17884749	.	T	A	.	.	MAF_INRAE=29.167;MAF_USDA=15.882
NC_035081.1	17884754	.	C	A	.	.	MAF_INRAE=1.667;MAF_USDA=16.393
NC_035081.1	17884844	.	T	G	.	.	MAF_USDA=6.557
NC_035081.1	17884930	.	A	G	.	.	MAF_INRAE=24.167
NC_035081.1	17884939	.	A	T	.	.	MAF_INRAE=27.848;MAF_USDA=16.471
NC_035081.1	17884964	.	T	C	.	.	MAF_INRAE=36.076;MAF_USDA=32.353
NC_035081.1	17885002	.	A	C	.	.	MAF_INRAE=29.167;MAF_USDA=10.0
NC_035081.1	17885099	.	G	A	.	.	MAF_INRAE=29.167;MAF_USDA=13.529
NC_035081.1	17885111	.	G	C	.	.	MAF_USDA=4.167
NC_035081.1	17885252	.	T	G	.	.	MAF_INRAE=12.5;MAF_USDA=27.083
NC_035081.1	17885253	.	T	A	.	.	MAF_INRAE=12.5;MAF_USDA=25.0
NC_035081.1	17885254	.	C	A	.	.	MAF_USDA=20.482
NC_035081.1	17885256	.	T	A	.	.	MAF_USDA=25.0
NC_035081.1	17885257	.	G	C	.	.	MAF_USDA=25.0
NC_035081.1	17885258	.	T	C	.	.	MAF_USDA=25.0
NC_035081.1	17885260	.	T	A	.	.	MAF_USDA=25.0
NC_035081.1	17885263	.	G	C	.	.	MAF_INRAE=12.5;MAF_USDA=25.0
NC_035081.1	17885266	.	A	T	.	.	MAF_INRAE=13.924
NC_035081.1	17885318	.	C	T	.	.	MAF_INRAE=13.924
NC_035081.1	17885320	.	G	A	.	.	MAF_INRAE=1.667;MAF_USDA=3.279
NC_035081.1	17885327	.	T	A	.	.	MAF_INRAE=21.519
NC_035081.1	17885466	.	A	G	.	.	MAF_INRAE=42.405;MAF_USDA=36.471
NC_035081.1	17885484	.	C	G	.	.	MAF_INRAE=41.139;MAF_USDA=45.294
NC_035081.1	17885493	.	A	T	.	.	MAF_INRAE=13.924
NC_035081.1	17885529	.	G	C	.	.	MAF_INRAE=30.38;MAF_USDA=47.059
NC_035081.1	17885538	.	A	C	.	.	MAF_USDA=4.918
NC_035081.1	17885571	.	C	T	.	.	MAF_USDA=2.459
NC_035081.1	17885595	.	A	G	.	.	MAF_INRAE=5.0;MAF_USDA=4.918
NC_035081.1	17885596	.	C	G	.	.	MAF_USDA=12.5
NC_035081.1	17885610	.	T	A	.	.	MAF_INRAE=5.0
NC_035081.1	17885788	.	T	C	.	.	MAF_INRAE=5.0;MAF_USDA=6.667
NC_035081.1	17885802	.	C	T	.	.	MAF_INRAE=10.526;MAF_USDA=14.167
NC_035081.1	17885886	.	G	A	.	.	MAF_USDA=3.279
NC_035081.1	17885889	.	G	A	.	.	MAF_INRAE=29.167;MAF_USDA=7.059
NC_035081.1	17886053	.	C	T	.	.	MAF_INRAE=28.481;MAF_USDA=18.824
NC_035081.1	17886074	.	G	T	.	.	MAF_INRAE=25.833;MAF_USDA=8.197
NC_035081.1	17886210	.	A	G	.	.	MAF_INRAE=1.667
NC_035081.1	17886315	.	G	A	.	.	MAF_INRAE=5.0;MAF_USDA=7.059
NC_035081.1	17886436	.	T	G	.	.	MAF_INRAE=5.0;MAF_USDA=16.667
NC_035081.1	17886481	.	C	A	.	.	MAF_USDA=4.098
NC_035081.1	17886501	.	G	T	.	.	MAF_USDA=4.118
NC_035081.1	17886553	.	C	A	.	.	MAF_USDA=14.118
NC_035081.1	17886565	.	G	A	.	.	MAF_INRAE=2.632
NC_035081.1	17886623	.	T	G	.	.	MAF_USDA=8.197
NC_035081.1	17886714	.	C	T	.	.	MAF_INRAE=5.0;MAF_USDA=2.459
NC_035081.1	17886740	.	A	T	.	.	MAF_USDA=5.738
NC_035081.1	17886762	.	T	C	.	.	MAF_INRAE=8.861;MAF_USDA=10.417
NC_035081.1	17886766	.	T	G	.	.	MAF_INRAE=9.167;MAF_USDA=10.417
NC_035081.1	17886773	.	A	G	.	.	MAF_INRAE=8.861
NC_035081.1	17886795	.	G	A	.	.	MAF_INRAE=38.608
NC_035081.1	17886838	.	C	T	.	.	MAF_USDA=8.824
NC_035081.1	17886847	.	C	G	.	.	MAF_INRAE=19.167;MAF_USDA=11.765
NC_035081.1	17886850	.	A	G	.	.	MAF_INRAE=19.167;MAF_USDA=11.765
NC_035081.1	17886855	.	G	T	.	.	MAF_USDA=12.353
NC_035081.1	17886858	.	C	A	.	.	MAF_INRAE=25.833;MAF_USDA=11.176
NC_035081.1	17886864	.	C	T	.	.	MAF_INRAE=25.833;MAF_USDA=10.588
NC_035081.1	17886871	.	T	A	.	.	MAF_INRAE=23.333;MAF_USDA=11.176
NC_035081.1	17886889	.	A	C	.	.	MAF_INRAE=2.632;MAF_USDA=11.765
NC_035081.1	17886918	.	A	G	.	.	MAF_INRAE=41.772;MAF_USDA=43.529
NC_035081.1	17886927	.	C	A	.	.	MAF_USDA=8.197
NC_035081.1	17886930	.	C	A	.	.	MAF_USDA=3.279
NC_035081.1	17886935	.	T	A	.	.	MAF_USDA=44.118
NC_035081.1	17886968	.	A	T	.	.	MAF_USDA=4.167
NC_035081.1	17886979	.	G	T	.	.	MAF_USDA=7.627
NC_035081.1	17886981	.	A	T	.	.	MAF_USDA=14.458
NC_035081.1	17887004	.	G	T	.	.	MAF_USDA=2.273
NC_035081.1	17887055	.	T	G	.	.	MAF_USDA=9.167
NC_035081.1	17887365	.	C	T	.	.	MAF_INRAE=2.5
NC_035081.1	17887427	.	G	A	.	.	MAF_INRAE=34.167;MAF_USDA=4.098
NC_035081.1	17887439	.	C	A	.	.	MAF_INRAE=10.526;MAF_USDA=5.738
NC_035081.1	17887462	.	G	T	.	.	MAF_INRAE=7.5
NC_035081.1	17887537	.	A	C	.	.	MAF_INRAE=35.0;MAF_USDA=4.918
NC_035081.1	17887582	.	G	A	.	.	MAF_INRAE=34.167;MAF_USDA=4.098
NC_035081.1	17887629	.	C	A	.	.	MAF_INRAE=34.167;MAF_USDA=4.098
NC_035081.1	17887704	.	G	A	.	.	MAF_USDA=14.583
NC_035081.1	17887717	.	G	A	.	.	MAF_INRAE=8.333
NC_035081.1	17887773	.	G	A	.	.	MAF_INRAE=4.167;MAF_USDA=12.353
NC_035081.1	17887888	.	G	T	.	.	MAF_INRAE=33.333;MAF_USDA=4.918
NC_035081.1	17888098	.	C	T	.	.	MAF_INRAE=21.519;MAF_USDA=21.765
NC_035081.1	17888148	.	C	A	.	.	MAF_INRAE=22.152;MAF_USDA=21.765
NC_035081.1	17888300	.	C	A	.	.	MAF_INRAE=48.101;MAF_USDA=28.824
NC_035081.1	17888312	.	G	T	.	.	MAF_INRAE=13.291;MAF_USDA=5.294
NC_035081.1	17888325	.	A	T	.	.	MAF_INRAE=2.5;MAF_USDA=1.639
NC_035081.1	17888348	.	C	T	.	.	MAF_INRAE=15.19;MAF_USDA=6.557
NC_035081.1	17888386	.	G	A	.	.	MAF_INRAE=7.595
NC_035081.1	17888407	.	A	C	.	.	MAF_INRAE=48.101;MAF_USDA=24.706
NC_035081.1	17888414	.	T	C	.	.	MAF_USDA=3.279
NC_035081.1	17888534	.	A	T	.	.	MAF_USDA=1.639
NC_035081.1	17888539	.	A	T	.	.	MAF_USDA=1.639
NC_035081.1	17888548	.	C	T	.	.	MAF_INRAE=35.0;MAF_USDA=4.098
NC_035081.1	17888626	.	G	A	.	.	MAF_USDA=5.738
NC_035081.1	17888681	.	G	A	.	.	MAF_USDA=7.377
NC_035081.1	17888700	.	G	A	.	.	MAF_USDA=1.639
NC_035081.1	17888752	.	C	T	.	.	MAF_USDA=2.459
NC_035081.1	17888827	.	T	G	.	.	MAF_USDA=2.459
NC_035081.1	17888904	.	G	C	.	.	MAF_USDA=9.836
NC_035081.1	17888977	.	G	A	.	.	MAF_USDA=3.279
NC_035081.1	17889037	.	A	T	.	.	MAF_INRAE=2.5
NC_035081.1	17889071	.	G	A	.	.	MAF_INRAE=46.203;MAF_USDA=44.118
NC_035081.1	17889075	.	T	C	.	.	MAF_USDA=25.294
NC_035081.1	17889132	.	T	G	.	.	MAF_INRAE=26.667;MAF_USDA=4.098
NC_035081.1	17889169	.	C	T	.	.	MAF_USDA=3.279
NC_035081.1	17889257	.	G	A	.	.	MAF_USDA=1.639
NC_035081.1	17889331	.	C	T	.	.	MAF_INRAE=35.0;MAF_USDA=4.098
NC_035081.1	17889333	.	G	A	.	.	MAF_USDA=4.918
NC_035081.1	17889396	.	G	A	.	.	MAF_USDA=9.412
NC_035081.1	17889460	.	C	T	.	.	MAF_USDA=3.279
NC_035081.1	17889477	.	G	A	.	.	MAF_INRAE=34.167;MAF_USDA=4.098
NC_035081.1	17889535	.	A	C	.	.	MAF_INRAE=35.0;MAF_USDA=3.279
NC_035081.1	17889551	.	C	T	.	.	MAF_USDA=3.279
NC_035081.1	17889604	.	C	A	.	.	MAF_INRAE=1.667;MAF_USDA=4.706
NC_035081.1	17889650	.	C	T	.	.	MAF_USDA=6.471
NC_035081.1	17889687	.	A	T	.	.	MAF_USDA=1.639
NC_035081.1	17889689	.	T	C	.	.	MAF_INRAE=2.5;MAF_USDA=4.098
NC_035081.1	17889700	.	C	A	.	.	MAF_INRAE=26.667;MAF_USDA=4.098
NC_035081.1	17889704	.	T	C	.	.	MAF_USDA=4.918
NC_035081.1	17889763	.	A	G	.	.	MAF_INRAE=48.734;MAF_USDA=29.412
NC_035081.1	17889764	.	G	A	.	.	MAF_USDA=2.459
NC_035081.1	17889814	.	G	C	.	.	MAF_INRAE=21.519;MAF_USDA=24.118
NC_035081.1	17889816	.	G	A	.	.	MAF_USDA=7.059
NC_035081.1	17889830	.	C	T	.	.	MAF_INRAE=35.833;MAF_USDA=4.098
NC_035081.1	17889841	.	G	A	.	.	MAF_INRAE=10.526;MAF_USDA=29.412
NC_035081.1	17889852	.	A	G	.	.	MAF_INRAE=10.526
NC_035081.1	17889980	.	C	A	.	.	MAF_INRAE=50.0
NC_035081.1	17889998	.	T	A	.	.	MAF_USDA=5.738
NC_035081.1	17890011	.	C	A	.	.	MAF_INRAE=35.0;MAF_USDA=4.918
NC_035081.1	17890070	.	G	A	.	.	MAF_INRAE=35.0;MAF_USDA=4.098
NC_035081.1	17890163	.	G	C	.	.	MAF_INRAE=35.0;MAF_USDA=9.016
NC_035081.1	17890173	.	C	A	.	.	MAF_INRAE=35.0;MAF_USDA=7.059
NC_035081.1	17890189	.	A	T	.	.	MAF_INRAE=2.5;MAF_USDA=4.918
NC_035081.1	17890341	.	G	T	.	.	MAF_INRAE=35.0;MAF_USDA=4.098
NC_035081.1	17890376	.	A	C	.	.	MAF_USDA=5.738
NC_035081.1	17890408	.	G	A	.	.	MAF_USDA=5.738
NC_035081.1	17890472	.	C	G	.	.	MAF_USDA=1.639
NC_035081.1	17890503	.	A	C	.	.	MAF_USDA=5.738
NC_035081.1	17890615	.	G	T	.	.	MAF_INRAE=21.519
NC_035081.1	17890627	.	T	A	.	.	MAF_INRAE=35.0;MAF_USDA=4.098
NC_035081.1	17890634	.	C	A	.	.	MAF_INRAE=21.519;MAF_USDA=27.059
NC_035081.1	17890664	.	T	C	.	.	MAF_INRAE=21.519;MAF_USDA=12.5
NC_035081.1	17890690	.	A	G	.	.	MAF_USDA=1.639
NC_035081.1	17890695	.	G	A	.	.	MAF_INRAE=21.519;MAF_USDA=27.647
NC_035081.1	17890723	.	A	G	.	.	MAF_USDA=5.294
NC_035081.1	17890730	.	G	T	.	.	MAF_INRAE=21.519;MAF_USDA=27.647
NC_035081.1	17890766	.	G	A	.	.	MAF_USDA=5.738
NC_035081.1	17890817	.	C	A	.	.	MAF_INRAE=46.203;MAF_USDA=47.647
NC_035081.1	17890848	.	G	A	.	.	MAF_INRAE=10.526;MAF_USDA=26.471
NC_035081.1	17890956	.	T	A	.	.	MAF_USDA=26.471
NC_035081.1	17890958	.	G	T	.	.	MAF_USDA=26.471
NC_035081.1	17890995	.	C	A	.	.	MAF_USDA=27.059
NC_035081.1	17891023	.	G	A	.	.	MAF_USDA=16.471
NC_035081.1	17891056	.	C	T	.	.	MAF_USDA=17.059
NC_035081.1	17891069	.	A	G	.	.	MAF_USDA=2.459
NC_035081.1	17891100	.	T	G	.	.	MAF_USDA=12.5
NC_035081.1	17891110	.	G	C	.	.	MAF_USDA=4.118
NC_035081.1	17891173	.	C	T	.	.	MAF_USDA=28.571
NC_035081.1	17891174	.	A	G	.	.	MAF_USDA=27.976
NC_035081.1	17891197	.	A	T	.	.	MAF_USDA=14.583
NC_035081.1	17891198	.	A	T	.	.	MAF_USDA=14.583
NC_035081.1	17891225	.	G	C	.	.	MAF_USDA=27.059
NC_035081.1	17891235	.	A	T	.	.	MAF_INRAE=5.263
NC_035081.1	17891258	.	G	T	.	.	MAF_USDA=29.412
NC_035081.1	17891325	.	A	C	.	.	MAF_USDA=13.043
NC_035081.1	17891373	.	G	T	.	.	MAF_INRAE=10.526;MAF_USDA=12.5
NC_035081.1	17891423	.	G	A	.	.	MAF_USDA=1.667
NC_035081.1	17891436	.	G	A	.	.	MAF_USDA=2.5
NC_035081.1	17891480	.	A	G	.	.	MAF_INRAE=24.684;MAF_USDA=12.5
NC_035081.1	17891487	.	G	A	.	.	MAF_INRAE=10.526;MAF_USDA=12.5
NC_035081.1	17891502	.	C	T	.	.	MAF_USDA=3.448
NC_035081.1	17891586	.	T	A	.	.	MAF_USDA=14.583
NC_035081.1	17891599	.	C	T	.	.	MAF_USDA=16.667
NC_035081.1	17891600	.	A	G	.	.	MAF_USDA=26.786
NC_035081.1	17891629	.	C	T	.	.	MAF_INRAE=23.418;MAF_USDA=31.176
NC_035081.1	17891640	.	C	T	.	.	MAF_INRAE=27.5;MAF_USDA=3.279
NC_035081.1	17891688	.	A	T	.	.	MAF_INRAE=13.924;MAF_USDA=12.5
NC_035081.1	17891718	.	A	G	.	.	MAF_INRAE=10.526
NC_035081.1	17891721	.	C	G	.	.	MAF_USDA=3.529
NC_035081.1	17891739	.	C	A	.	.	MAF_USDA=5.738
NC_035081.1	17891742	.	G	A	.	.	MAF_USDA=5.294
NC_035081.1	17891744	.	T	G	.	.	MAF_USDA=3.279
NC_035081.1	17891749	.	C	T	.	.	MAF_USDA=5.882
NC_035081.1	17891751	.	G	T	.	.	MAF_USDA=5.738
NC_035081.1	17891774	.	G	A	.	.	MAF_USDA=2.459
NC_035081.1	17891809	.	T	C	.	.	MAF_INRAE=24.051;MAF_USDA=38.095
NC_035081.1	17891832	.	C	T	.	.	MAF_INRAE=32.278;MAF_USDA=32.941
NC_035081.1	17891838	.	G	A	.	.	MAF_INRAE=2.5;MAF_USDA=1.639
NC_035081.1	17891839	.	G	A	.	.	MAF_INRAE=2.5;MAF_USDA=1.639
NC_035081.1	17891850	.	A	G	.	.	MAF_INRAE=26.316;MAF_USDA=45.833
NC_035081.1	17891853	.	A	T	.	.	MAF_INRAE=45.0;MAF_USDA=50.0
NC_035081.1	17891900	.	T	C	.	.	MAF_INRAE=21.519;MAF_USDA=23.529
NC_035081.1	17891904	.	C	T	.	.	MAF_USDA=4.918
NC_035081.1	17891931	.	T	G	.	.	MAF_INRAE=21.519;MAF_USDA=27.108
NC_035081.1	17891942	.	T	C	.	.	MAF_INRAE=21.519;MAF_USDA=22.353
NC_035081.1	17891958	.	C	G	.	.	MAF_USDA=4.918
NC_035081.1	17891959	.	G	A	.	.	MAF_USDA=12.5
NC_035081.1	17891964	.	A	T	.	.	MAF_USDA=4.918
NC_035081.1	17891975	.	G	A	.	.	MAF_INRAE=4.167;MAF_USDA=12.353
NC_035081.1	17892040	.	C	G	.	.	MAF_INRAE=22.152;MAF_USDA=22.353
NC_035081.1	17892053	.	G	T	.	.	MAF_USDA=4.918
NC_035081.1	17892057	.	C	T	.	.	MAF_USDA=7.059
NC_035081.1	17892120	.	A	C	.	.	MAF_USDA=3.279
NC_035081.1	17892169	.	T	G	.	.	MAF_USDA=2.459
NC_035081.1	17892211	.	G	A	.	.	MAF_INRAE=18.987;MAF_USDA=20.0
NC_035081.1	17892250	.	G	T	.	.	MAF_USDA=1.639
NC_035081.1	17892255	.	G	T	.	.	MAF_INRAE=17.089;MAF_USDA=16.471
NC_035081.1	17892266	.	T	G	.	.	MAF_INRAE=26.316;MAF_USDA=48.235
NC_035081.1	17892267	.	G	A	.	.	MAF_INRAE=49.167;MAF_USDA=39.412
NC_035081.1	17892276	.	G	A	.	.	MAF_INRAE=31.579;MAF_USDA=15.294
NC_035081.1	17892301	.	G	A	.	.	MAF_USDA=5.294
NC_035081.1	17892305	.	C	T	.	.	MAF_INRAE=30.0;MAF_USDA=6.557
NC_035081.1	17892323	.	T	C	.	.	MAF_INRAE=23.418;MAF_USDA=23.529
NC_035081.1	17892366	.	C	T	.	.	MAF_INRAE=35.443;MAF_USDA=48.824
NC_035081.1	17892427	.	G	T	.	.	MAF_INRAE=4.167;MAF_USDA=12.5
NC_035081.1	17892565	.	C	T	.	.	MAF_INRAE=35.833
NC_035081.1	17892597	.	T	C	.	.	MAF_USDA=1.639
NC_035081.1	17892650	.	G	T	.	.	MAF_USDA=2.5
NC_035081.1	17892670	.	A	T	.	.	MAF_USDA=11.765
NC_035081.1	17892716	.	C	T	.	.	MAF_USDA=10.714
NC_035081.1	17892734	.	A	T	.	.	MAF_USDA=14.286
NC_035081.1	17892751	.	G	A	.	.	MAF_USDA=13.69
NC_035081.1	17892768	.	A	T	.	.	MAF_USDA=13.095
NC_035081.1	17892769	.	C	T	.	.	MAF_USDA=13.095
NC_035081.1	17892784	.	C	A	.	.	MAF_USDA=10.588
NC_035081.1	17892800	.	T	C	.	.	MAF_USDA=10.588
NC_035081.1	17892824	.	T	C	.	.	MAF_USDA=22.353
NC_035081.1	17892843	.	C	T	.	.	MAF_INRAE=42.105;MAF_USDA=43.75
NC_035081.1	17892849	.	T	C	.	.	MAF_INRAE=5.0
NC_035081.1	17892939	.	G	A	.	.	MAF_USDA=4.098
NC_035081.1	17892989	.	T	C	.	.	MAF_USDA=2.459
NC_035081.1	17893014	.	C	A	.	.	MAF_INRAE=35.0;MAF_USDA=5.738
NC_035081.1	17893027	.	T	A	.	.	MAF_INRAE=35.0;MAF_USDA=5.738
NC_035081.1	17893062	.	A	T	.	.	MAF_USDA=5.738
NC_035081.1	17893088	.	C	T	.	.	MAF_USDA=43.529
NC_035081.1	17893095	.	A	T	.	.	MAF_USDA=44.118
NC_035081.1	17893098	.	C	A	.	.	MAF_USDA=36.471
NC_035081.1	17893275	.	T	G	.	.	MAF_USDA=35.417
NC_035081.1	17894136	.	T	G	.	.	MAF_USDA=33.333
NC_035081.1	17894273	.	T	A	.	.	MAF_USDA=14.583
NC_035081.1	17894447	.	C	T	.	.	MAF_INRAE=5.263
NC_035081.1	17894512	.	G	C	.	.	MAF_INRAE=15.19;MAF_USDA=15.294
NC_035081.1	17894686	.	T	G	.	.	MAF_INRAE=26.667;MAF_USDA=5.738
NC_035081.1	17894732	.	T	G	.	.	MAF_INRAE=2.5;MAF_USDA=19.412
NC_035081.1	17894740	.	G	T	.	.	MAF_USDA=2.459
NC_035081.1	17894767	.	G	A	.	.	MAF_USDA=4.098
NC_035081.1	17894774	.	A	G	.	.	MAF_INRAE=10.759;MAF_USDA=6.557
NC_035081.1	17894790	.	T	C	.	.	MAF_INRAE=32.911;MAF_USDA=15.882
NC_035081.1	17894821	.	C	T	.	.	MAF_USDA=27.049
NC_035081.1	17894822	.	G	A	.	.	MAF_USDA=1.639
NC_035081.1	17894869	.	A	T	.	.	MAF_INRAE=15.19;MAF_USDA=15.882
NC_035081.1	17894903	.	C	T	.	.	MAF_INRAE=10.833;MAF_USDA=7.377
NC_035081.1	17894938	.	T	C	.	.	MAF_INRAE=26.667;MAF_USDA=4.918
NC_035081.1	17894939	.	C	T	.	.	MAF_INRAE=13.291;MAF_USDA=20.0
NC_035081.1	17894949	.	A	T	.	.	MAF_INRAE=2.5;MAF_USDA=28.689
NC_035081.1	17894973	.	A	C	.	.	MAF_INRAE=13.291;MAF_USDA=18.824
NC_035081.1	17894997	.	G	A	.	.	MAF_USDA=4.167
NC_035081.1	17895058	.	A	C	.	.	MAF_USDA=3.529
NC_035081.1	17895068	.	A	C	.	.	MAF_INRAE=7.595
NC_035081.1	17895081	.	G	C	.	.	MAF_INRAE=20.886;MAF_USDA=19.412
NC_035081.1	17895126	.	G	A	.	.	MAF_INRAE=4.167;MAF_USDA=5.882
NC_035081.1	17895131	.	A	C	.	.	MAF_INRAE=15.19;MAF_USDA=15.294
NC_035081.1	17895143	.	T	A	.	.	MAF_INRAE=46.835;MAF_USDA=48.214
NC_035081.1	17895183	.	G	T	.	.	MAF_USDA=4.098
NC_035081.1	17895186	.	T	C	.	.	MAF_USDA=1.639
NC_035081.1	17895319	.	T	C	.	.	MAF_INRAE=26.582;MAF_USDA=48.795
NC_035081.1	17895336	.	G	T	.	.	MAF_INRAE=29.167;MAF_USDA=4.167
NC_035081.1	17895365	.	T	G	.	.	MAF_INRAE=13.924;MAF_USDA=21.084
NC_035081.1	17895399	.	A	G	.	.	MAF_USDA=2.41
NC_035081.1	17895431	.	T	G	.	.	MAF_USDA=4.217
NC_035081.1	17895433	.	A	T	.	.	MAF_USDA=1.667
NC_035081.1	17895466	.	G	A	.	.	MAF_INRAE=42.105;MAF_USDA=19.643
NC_035081.1	17895506	.	A	G	.	.	MAF_USDA=5.738
NC_035081.1	17895545	.	G	A	.	.	MAF_USDA=10.588
NC_035081.1	17895553	.	G	A	.	.	MAF_INRAE=41.139;MAF_USDA=25.0
NC_035081.1	17895576	.	A	C	.	.	MAF_INRAE=2.5;MAF_USDA=2.459
NC_035081.1	17895585	.	G	T	.	.	MAF_INRAE=14.557
NC_035081.1	17895614	.	G	T	.	.	MAF_INRAE=23.418;MAF_USDA=7.059
NC_035081.1	17895623	.	T	A	.	.	MAF_INRAE=13.291;MAF_USDA=18.824
NC_035081.1	17895631	.	C	T	.	.	MAF_USDA=4.918
NC_035081.1	17895653	.	T	G	.	.	MAF_INRAE=22.152;MAF_USDA=6.471
NC_035081.1	17895685	.	A	C	.	.	MAF_INRAE=41.139;MAF_USDA=9.412
NC_035081.1	17895703	.	C	G	.	.	MAF_INRAE=32.278;MAF_USDA=22.941
NC_035081.1	17895783	.	C	A	.	.	MAF_USDA=1.639
NC_035081.1	17895815	.	C	A	.	.	MAF_USDA=2.459
NC_035081.1	17895818	.	A	C	.	.	MAF_USDA=4.098
NC_035081.1	17895831	.	A	G	.	.	MAF_INRAE=41.139;MAF_USDA=9.524
NC_035081.1	17895846	.	T	C	.	.	MAF_INRAE=25.833;MAF_USDA=4.098
NC_035081.1	17895913	.	T	C	.	.	MAF_INRAE=41.772;MAF_USDA=9.412
NC_035081.1	17895957	.	C	T	.	.	MAF_INRAE=7.5;MAF_USDA=1.176
NC_035081.1	17895963	.	A	C	.	.	MAF_INRAE=7.595;MAF_USDA=1.639
NC_035081.1	17896060	.	A	G	.	.	MAF_INRAE=25.833;MAF_USDA=4.098
NC_035081.1	17896203	.	A	G	.	.	MAF_INRAE=26.667
NC_035081.1	17896270	.	C	A	.	.	MAF_USDA=2.353
NC_035081.1	17896306	.	A	T	.	.	MAF_INRAE=13.924
NC_035081.1	17896323	.	T	G	.	.	MAF_INRAE=24.684;MAF_USDA=23.529
NC_035081.1	17896325	.	T	A	.	.	MAF_INRAE=26.667;MAF_USDA=3.279
NC_035081.1	17896473	.	A	T	.	.	MAF_USDA=1.639
NC_035081.1	17896525	.	G	T	.	.	MAF_INRAE=2.5
NC_035081.1	17896570	.	G	A	.	.	MAF_USDA=4.167
NC_035081.1	17896591	.	G	T	.	.	MAF_USDA=2.459
NC_035081.1	17896630	.	T	G	.	.	MAF_USDA=14.583
NC_035081.1	17896695	.	T	A	.	.	MAF_INRAE=26.667;MAF_USDA=4.098
NC_035081.1	17896698	.	G	A	.	.	MAF_INRAE=4.167;MAF_USDA=5.882
NC_035081.1	17896707	.	T	C	.	.	MAF_INRAE=26.667;MAF_USDA=4.918
NC_035081.1	17896713	.	G	A	.	.	MAF_INRAE=10.0;MAF_USDA=2.459
NC_035081.1	17896732	.	C	T	.	.	MAF_INRAE=21.519;MAF_USDA=7.647
NC_035081.1	17896792	.	G	A	.	.	MAF_INRAE=26.667;MAF_USDA=4.098
NC_035081.1	17896799	.	A	G	.	.	MAF_USDA=1.639
NC_035081.1	17896826	.	C	T	.	.	MAF_USDA=1.639
NC_035081.1	17896828	.	T	A	.	.	MAF_INRAE=4.167;MAF_USDA=2.083
NC_035081.1	17897161	.	C	G	.	.	MAF_USDA=4.098
NC_035081.1	17897186	.	G	A	.	.	MAF_USDA=5.294
NC_035081.1	17897191	.	G	A	.	.	MAF_INRAE=7.5;MAF_USDA=4.706
NC_035081.1	17897204	.	A	G	.	.	MAF_INRAE=25.833;MAF_USDA=4.098
NC_035081.1	17897251	.	G	A	.	.	MAF_INRAE=17.089;MAF_USDA=12.5
NC_035081.1	17897309	.	C	T	.	.	MAF_INRAE=25.833;MAF_USDA=4.098
NC_035081.1	17897351	.	A	G	.	.	MAF_USDA=4.118
NC_035081.1	17897357	.	G	A	.	.	MAF_USDA=16.667
NC_035081.1	17897371	.	G	T	.	.	MAF_INRAE=25.833;MAF_USDA=4.098
NC_035081.1	17897445	.	T	C	.	.	MAF_INRAE=1.667
NC_035081.1	17897447	.	A	C	.	.	MAF_INRAE=17.089;MAF_USDA=17.647
NC_035081.1	17897476	.	C	T	.	.	MAF_INRAE=26.667;MAF_USDA=4.098
NC_035081.1	17897519	.	C	T	.	.	MAF_INRAE=4.167;MAF_USDA=11.176
NC_035081.1	17897535	.	T	A	.	.	MAF_INRAE=26.667;MAF_USDA=4.098
NC_035081.1	17897614	.	G	A	.	.	MAF_USDA=1.639
NC_035081.1	17897617	.	C	G	.	.	MAF_USDA=3.529
NC_035081.1	17897690	.	C	A	.	.	MAF_INRAE=13.291;MAF_USDA=17.059
NC_035081.1	17897706	.	A	G	.	.	MAF_INRAE=26.667;MAF_USDA=4.098
NC_035081.1	17897716	.	G	T	.	.	MAF_INRAE=26.667;MAF_USDA=4.098
NC_035081.1	17897753	.	T	G	.	.	MAF_USDA=10.656
NC_035081.1	17897873	.	T	C	.	.	MAF_USDA=1.639
NC_035081.1	17897878	.	G	T	.	.	MAF_USDA=13.115
NC_035081.1	17897895	.	A	G	.	.	MAF_INRAE=47.368
NC_035081.1	17897908	.	T	G	.	.	MAF_USDA=1.639
NC_035081.1	17897910	.	T	G	.	.	MAF_USDA=1.639
NC_035081.1	17897974	.	A	G	.	.	MAF_INRAE=26.667;MAF_USDA=4.098
NC_035081.1	17898032	.	T	G	.	.	MAF_INRAE=25.833;MAF_USDA=4.918
NC_035081.1	17898232	.	C	T	.	.	MAF_INRAE=17.089;MAF_USDA=16.471
NC_035081.1	17898324	.	G	T	.	.	MAF_USDA=3.279
NC_035081.1	17898370	.	A	G	.	.	MAF_INRAE=17.722;MAF_USDA=16.471
NC_035081.1	17898383	.	G	C	.	.	MAF_INRAE=25.833;MAF_USDA=4.098
NC_035081.1	17898423	.	T	C	.	.	MAF_USDA=1.639
NC_035081.1	17898513	.	C	A	.	.	MAF_INRAE=17.722;MAF_USDA=13.529
NC_035081.1	17898516	.	T	G	.	.	MAF_INRAE=7.5
NC_035081.1	17898536	.	A	C	.	.	MAF_INRAE=42.405;MAF_USDA=39.412
NC_035081.1	17898556	.	A	G	.	.	MAF_USDA=4.918
NC_035081.1	17898638	.	A	T	.	.	MAF_INRAE=17.089;MAF_USDA=20.0
NC_035081.1	17898716	.	G	A	.	.	MAF_INRAE=17.089;MAF_USDA=20.0
NC_035081.1	17898740	.	A	C	.	.	MAF_INRAE=2.5
NC_035081.1	17898813	.	A	C	.	.	MAF_USDA=42.857
NC_035081.1	17898818	.	T	A	.	.	MAF_USDA=4.098
NC_035081.1	17898830	.	T	C	.	.	MAF_USDA=48.214
NC_035081.1	17898837	.	T	C	.	.	MAF_INRAE=22.152;MAF_USDA=25.0
NC_035081.1	17898862	.	A	C	.	.	MAF_INRAE=47.368
NC_035081.1	17898999	.	G	A	.	.	MAF_INRAE=20.886;MAF_USDA=14.706
NC_035081.1	17899016	.	G	C	.	.	MAF_USDA=4.762
NC_035081.1	17899028	.	G	T	.	.	MAF_USDA=4.167
NC_035081.1	17899034	.	T	C	.	.	MAF_USDA=8.333
NC_035081.1	17899044	.	T	A	.	.	MAF_INRAE=13.291;MAF_USDA=1.667
NC_035081.1	17899110	.	T	A	.	.	MAF_INRAE=47.368;MAF_USDA=30.952
NC_035081.1	17899112	.	T	A	.	.	MAF_USDA=30.952
NC_035081.1	17899147	.	A	T	.	.	MAF_USDA=29.167
NC_035081.1	17899150	.	A	T	.	.	MAF_USDA=29.167
NC_035081.1	17899153	.	T	A	.	.	MAF_INRAE=5.0;MAF_USDA=2.083
NC_035081.1	17899168	.	A	T	.	.	MAF_USDA=9.016
NC_035081.1	17899211	.	G	A	.	.	MAF_USDA=4.098
NC_035081.1	17899275	.	T	A	.	.	MAF_USDA=2.586
NC_035081.1	17899433	.	A	T	.	.	MAF_INRAE=36.709;MAF_USDA=18.235
NC_035081.1	17899436	.	C	A	.	.	MAF_USDA=2.459
NC_035081.1	17899514	.	C	A	.	.	MAF_INRAE=36.709;MAF_USDA=23.529
NC_035081.1	17899553	.	G	T	.	.	MAF_USDA=3.529
NC_035081.1	17899616	.	A	G	.	.	MAF_USDA=6.557
NC_035081.1	17899620	.	C	A	.	.	MAF_INRAE=4.167;MAF_USDA=5.294
NC_035081.1	17899672	.	C	T	.	.	MAF_USDA=8.333
NC_035081.1	17899673	.	G	T	.	.	MAF_USDA=12.5
NC_035081.1	17899718	.	C	G	.	.	MAF_INRAE=10.0;MAF_USDA=2.459
NC_035081.1	17899740	.	C	T	.	.	MAF_INRAE=26.667;MAF_USDA=4.098
NC_035081.1	17899760	.	C	T	.	.	MAF_USDA=3.279
NC_035081.1	17899776	.	C	T	.	.	MAF_INRAE=37.342;MAF_USDA=20.0
NC_035081.1	17899815	.	A	G	.	.	MAF_INRAE=25.0;MAF_USDA=4.098
NC_035081.1	17899961	.	T	A	.	.	MAF_USDA=4.098
NC_035081.1	17900010	.	A	G	.	.	MAF_USDA=2.353
NC_035081.1	17900012	.	C	A	.	.	MAF_INRAE=17.089;MAF_USDA=17.059
NC_035081.1	17900165	.	T	A	.	.	MAF_INRAE=26.667;MAF_USDA=4.098
NC_035081.1	17900294	.	A	G	.	.	MAF_INRAE=4.167;MAF_USDA=5.357
NC_035081.1	17900324	.	C	G	.	.	MAF_USDA=12.5
NC_035081.1	17900345	.	G	A	.	.	MAF_USDA=2.5
NC_035081.1	17900354	.	C	A	.	.	MAF_INRAE=34.177;MAF_USDA=3.333
NC_035081.1	17900534	.	C	T	.	.	MAF_INRAE=17.089;MAF_USDA=22.619
NC_035081.1	17900585	.	C	A	.	.	MAF_INRAE=33.544;MAF_USDA=3.279
NC_035081.1	17900748	.	T	C	.	.	MAF_INRAE=32.911;MAF_USDA=4.098
NC_035081.1	17900836	.	C	T	.	.	MAF_USDA=1.639
NC_035081.1	17900858	.	A	C	.	.	MAF_INRAE=13.291;MAF_USDA=7.647
NC_035081.1	17900917	.	T	C	.	.	MAF_INRAE=13.291;MAF_USDA=12.353
NC_035081.1	17900938	.	T	G	.	.	MAF_INRAE=13.924
NC_035081.1	17901089	.	A	G	.	.	MAF_INRAE=13.924;MAF_USDA=2.459
NC_035081.1	17901100	.	C	T	.	.	MAF_USDA=1.639
NC_035081.1	17901155	.	C	G	.	.	MAF_INRAE=13.291
NC_035081.1	17901172	.	T	A	.	.	MAF_USDA=2.459
NC_035081.1	17901254	.	C	T	.	.	MAF_INRAE=12.658;MAF_USDA=9.412
NC_035081.1	17901255	.	C	T	.	.	MAF_USDA=1.765
NC_035081.1	17901425	.	C	A	.	.	MAF_USDA=8.333
NC_035081.1	17901466	.	T	C	.	.	MAF_USDA=7.647
NC_035081.1	17901501	.	G	A	.	.	MAF_INRAE=5.0;MAF_USDA=5.294
NC_035081.1	17901594	.	A	C	.	.	MAF_USDA=7.647
NC_035081.1	17901701	.	G	A	.	.	MAF_INRAE=2.5;MAF_USDA=1.176
NC_035081.1	17901745	.	A	G	.	.	MAF_USDA=7.143
NC_035081.1	17901769	.	G	C	.	.	MAF_INRAE=13.924
NC_035081.1	17901790	.	T	A	.	.	MAF_USDA=4.098
NC_035081.1	17901799	.	G	T	.	.	MAF_INRAE=13.291;MAF_USDA=14.118
NC_035081.1	17901827	.	A	G	.	.	MAF_INRAE=20.886;MAF_USDA=13.529
NC_035081.1	17901841	.	A	C	.	.	MAF_INRAE=20.886;MAF_USDA=13.529
NC_035081.1	17901842	.	G	A	.	.	MAF_INRAE=25.833;MAF_USDA=14.118
NC_035081.1	17901879	.	G	A	.	.	MAF_USDA=3.279
NC_035081.1	17901907	.	G	A	.	.	MAF_USDA=3.279
NC_035081.1	17901923	.	C	T	.	.	MAF_USDA=5.294
NC_035081.1	17901979	.	G	A	.	.	MAF_INRAE=5.0;MAF_USDA=4.706
NC_035081.1	17901991	.	A	G	.	.	MAF_INRAE=13.291;MAF_USDA=8.824
NC_035081.1	17902073	.	C	A	.	.	MAF_INRAE=7.595;MAF_USDA=22.951
NC_035081.1	17902202	.	G	T	.	.	MAF_INRAE=17.089;MAF_USDA=43.75
NC_035081.1	17902279	.	T	G	.	.	MAF_INRAE=4.167;MAF_USDA=6.471
NC_035081.1	17902282	.	G	A	.	.	MAF_INRAE=4.167;MAF_USDA=10.0
NC_035081.1	17902289	.	A	G	.	.	MAF_INRAE=5.0;MAF_USDA=22.917
NC_035081.1	17902311	.	C	T	.	.	MAF_INRAE=22.152;MAF_USDA=14.118
NC_035081.1	17902372	.	T	G	.	.	MAF_USDA=7.647
NC_035081.1	17902503	.	T	A	.	.	MAF_INRAE=8.861
NC_035081.1	17902534	.	G	T	.	.	MAF_INRAE=21.519;MAF_USDA=5.882
NC_035081.1	17902573	.	G	T	.	.	MAF_INRAE=5.0;MAF_USDA=22.917
NC_035081.1	17902593	.	G	A	.	.	MAF_USDA=7.647
NC_035081.1	17902599	.	A	G	.	.	MAF_INRAE=20.886;MAF_USDA=5.294
NC_035081.1	17902600	.	T	G	.	.	MAF_USDA=4.918
NC_035081.1	17902602	.	T	A	.	.	MAF_USDA=4.098
NC_035081.1	17902606	.	G	A	.	.	MAF_INRAE=5.0;MAF_USDA=7.059
NC_035081.1	17902620	.	T	C	.	.	MAF_USDA=4.098
NC_035081.1	17902723	.	A	T	.	.	MAF_USDA=2.5
NC_035081.1	17902737	.	T	A	.	.	MAF_INRAE=22.785;MAF_USDA=6.667
NC_035081.1	17902849	.	G	T	.	.	MAF_USDA=7.059
NC_035081.1	17902862	.	G	A	.	.	MAF_INRAE=10.0;MAF_USDA=3.279
NC_035081.1	17902888	.	T	G	.	.	MAF_USDA=8.824
NC_035081.1	17902894	.	G	T	.	.	MAF_USDA=3.529
NC_035081.1	17902905	.	A	G	.	.	MAF_INRAE=5.833;MAF_USDA=1.639
NC_035081.1	17902971	.	G	A	.	.	MAF_INRAE=10.0;MAF_USDA=3.279
NC_035081.1	17903017	.	A	C	.	.	MAF_INRAE=22.152;MAF_USDA=13.529
NC_035081.1	17903080	.	A	C	.	.	MAF_INRAE=17.089;MAF_USDA=19.412
NC_035081.1	17903087	.	G	C	.	.	MAF_USDA=4.167
NC_035081.1	17903090	.	G	C	.	.	MAF_INRAE=7.595;MAF_USDA=1.639
NC_035081.1	17903099	.	G	A	.	.	MAF_INRAE=21.519;MAF_USDA=13.529
NC_035081.1	17903153	.	A	G	.	.	MAF_USDA=7.647
NC_035081.1	17903257	.	T	C	.	.	MAF_USDA=8.333
NC_035081.1	17903266	.	G	C	.	.	MAF_USDA=4.098
NC_035081.1	17903303	.	C	T	.	.	MAF_USDA=7.059
NC_035081.1	17903355	.	T	G	.	.	MAF_USDA=4.918
NC_035081.1	17903374	.	C	G	.	.	MAF_INRAE=7.595;MAF_USDA=23.77
NC_035081.1	17903400	.	G	A	.	.	MAF_INRAE=17.089;MAF_USDA=14.118
NC_035081.1	17903402	.	G	A	.	.	MAF_INRAE=21.519;MAF_USDA=14.118
NC_035081.1	17903413	.	C	T	.	.	MAF_USDA=6.25
NC_035081.1	17903417	.	C	A	.	.	MAF_USDA=5.738
NC_035081.1	17903459	.	G	A	.	.	MAF_INRAE=21.519;MAF_USDA=13.529
NC_035081.1	17903466	.	G	A	.	.	MAF_USDA=2.459
NC_035081.1	17903468	.	A	G	.	.	MAF_INRAE=4.167;MAF_USDA=7.059
NC_035081.1	17903591	.	G	T	.	.	MAF_INRAE=25.833;MAF_USDA=8.197
NC_035081.1	17903658	.	C	T	.	.	MAF_INRAE=5.0;MAF_USDA=14.706
NC_035081.1	17903790	.	C	A	.	.	MAF_USDA=1.639
NC_035081.1	17903796	.	C	T	.	.	MAF_USDA=1.639
NC_035081.1	17903797	.	A	G	.	.	MAF_INRAE=9.167;MAF_USDA=15.294
NC_035081.1	17903799	.	T	C	.	.	MAF_INRAE=46.667;MAF_USDA=20.0
NC_035081.1	17903805	.	C	T	.	.	MAF_INRAE=6.962;MAF_USDA=23.77
NC_035081.1	17903840	.	G	T	.	.	MAF_INRAE=21.519
NC_035081.1	17903867	.	G	T	.	.	MAF_INRAE=26.667;MAF_USDA=8.197
NC_035081.1	17903879	.	C	T	.	.	MAF_USDA=8.235
NC_035081.1	17903899	.	A	G	.	.	MAF_INRAE=21.519;MAF_USDA=12.353
NC_035081.1	17903903	.	G	A	.	.	MAF_USDA=5.738
NC_035081.1	17903970	.	T	A	.	.	MAF_INRAE=40.506;MAF_USDA=19.412
NC_035081.1	17904002	.	C	T	.	.	MAF_INRAE=26.667;MAF_USDA=7.377
NC_035081.1	17904019	.	A	C	.	.	MAF_USDA=7.647
NC_035081.1	17904030	.	C	T	.	.	MAF_USDA=4.098
NC_035081.1	17904038	.	C	A	.	.	MAF_INRAE=20.886;MAF_USDA=5.882
NC_035081.1	17904091	.	G	T	.	.	MAF_USDA=7.647
NC_035081.1	17904104	.	C	T	.	.	MAF_INRAE=4.167;MAF_USDA=5.294
NC_035081.1	17904118	.	T	A	.	.	MAF_USDA=4.118
NC_035081.1	17904141	.	C	T	.	.	MAF_USDA=2.459
NC_035081.1	17904151	.	A	G	.	.	MAF_INRAE=21.519;MAF_USDA=5.882
NC_035081.1	17904168	.	C	T	.	.	MAF_USDA=8.235
NC_035081.1	17904244	.	C	A	.	.	MAF_USDA=3.529
NC_035081.1	17904247	.	G	C	.	.	MAF_INRAE=4.167;MAF_USDA=7.647
NC_035081.1	17904271	.	G	T	.	.	MAF_USDA=1.639
NC_035081.1	17904281	.	C	T	.	.	MAF_USDA=10.417
NC_035081.1	17904372	.	A	G	.	.	MAF_INRAE=46.667;MAF_USDA=14.583
NC_035081.1	17904398	.	T	A	.	.	MAF_USDA=7.647
NC_035081.1	17904459	.	A	C	.	.	MAF_USDA=48.81
NC_035081.1	17904513	.	A	C	.	.	MAF_USDA=10.417
NC_035081.1	17904607	.	G	T	.	.	MAF_USDA=12.5
NC_035081.1	17904691	.	G	A	.	.	MAF_INRAE=39.474;MAF_USDA=14.706
NC_035081.1	17904716	.	A	G	.	.	MAF_USDA=2.459
NC_035081.1	17904814	.	G	A	.	.	MAF_USDA=14.583
NC_035081.1	17904944	.	A	C	.	.	MAF_INRAE=5.263
NC_035081.1	17904952	.	G	T	.	.	MAF_USDA=22.917
NC_035081.1	17904980	.	A	T	.	.	MAF_USDA=8.235
NC_035081.1	17905009	.	G	A	.	.	MAF_INRAE=5.263;MAF_USDA=14.583
NC_035081.1	17905097	.	G	T	.	.	MAF_USDA=4.118
NC_035081.1	17905143	.	A	G	.	.	MAF_USDA=3.279
NC_035081.1	17905146	.	G	T	.	.	MAF_INRAE=5.263;MAF_USDA=4.098
NC_035081.1	17905178	.	G	A	.	.	MAF_INRAE=5.263;MAF_USDA=1.639
NC_035081.1	17905212	.	G	C	.	.	MAF_USDA=3.279
NC_035081.1	17905287	.	A	C	.	.	MAF_INRAE=5.263;MAF_USDA=27.381
NC_035081.1	17905299	.	A	G	.	.	MAF_USDA=8.929
NC_035081.1	17905335	.	G	C	.	.	MAF_INRAE=37.975;MAF_USDA=17.059
NC_035081.1	17905339	.	A	G	.	.	MAF_USDA=6.471
NC_035081.1	17905342	.	G	T	.	.	MAF_USDA=6.25
NC_035081.1	17905373	.	G	A	.	.	MAF_INRAE=13.291;MAF_USDA=9.412
NC_035081.1	17905395	.	C	A	.	.	MAF_INRAE=39.241;MAF_USDA=44.706
NC_035081.1	17905431	.	T	C	.	.	MAF_USDA=5.0
NC_035081.1	17905445	.	T	C	.	.	MAF_USDA=2.083
NC_035081.1	17905477	.	G	A	.	.	MAF_USDA=6.471
NC_035081.1	17905527	.	T	G	.	.	MAF_INRAE=5.263;MAF_USDA=12.5
NC_035081.1	17905549	.	G	A	.	.	MAF_USDA=7.059
NC_035081.1	17905562	.	C	T	.	.	MAF_USDA=2.459
NC_035081.1	17905574	.	C	T	.	.	MAF_INRAE=12.658;MAF_USDA=7.377
NC_035081.1	17905578	.	G	T	.	.	MAF_INRAE=41.667;MAF_USDA=41.765
NC_035081.1	17905600	.	T	A	.	.	MAF_INRAE=5.263;MAF_USDA=14.583
NC_035081.1	17905606	.	G	T	.	.	MAF_INRAE=47.368;MAF_USDA=41.176
NC_035081.1	17905638	.	G	T	.	.	MAF_USDA=6.548
NC_035081.1	17905656	.	C	A	.	.	MAF_INRAE=47.368;MAF_USDA=35.714
NC_035081.1	17905657	.	A	T	.	.	MAF_USDA=8.333
NC_035081.1	17905673	.	C	A	.	.	MAF_INRAE=15.789;MAF_USDA=8.475
NC_035081.1	17905712	.	G	T	.	.	MAF_INRAE=42.105;MAF_USDA=16.867
NC_035081.1	17905732	.	C	T	.	.	MAF_USDA=10.417
NC_035081.1	17905755	.	G	A	.	.	MAF_USDA=7.738
NC_035081.1	17905826	.	C	A	.	.	MAF_USDA=3.333
NC_035081.1	17905863	.	G	A	.	.	MAF_USDA=8.333
NC_035081.1	17905913	.	C	T	.	.	MAF_USDA=7.143
NC_035081.1	17905925	.	G	A	.	.	MAF_USDA=4.762
NC_035081.1	17905940	.	C	T	.	.	MAF_INRAE=5.263;MAF_USDA=16.867
NC_035081.1	17905952	.	C	T	.	.	MAF_USDA=7.831
NC_035081.1	17905958	.	G	C	.	.	MAF_USDA=1.695
NC_035081.1	17905964	.	G	A	.	.	MAF_INRAE=5.263;MAF_USDA=17.47
NC_035081.1	17905976	.	T	G	.	.	MAF_USDA=8.434
NC_035081.1	17906017	.	T	A	.	.	MAF_INRAE=5.263;MAF_USDA=16.667
NC_035081.1	17906030	.	C	T	.	.	MAF_INRAE=5.263;MAF_USDA=16.667
NC_035081.1	17906051	.	G	A	.	.	MAF_USDA=4.167
NC_035081.1	17906070	.	G	A	.	.	MAF_USDA=4.167
NC_035081.1	17906071	.	G	T	.	.	MAF_USDA=4.167
NC_035081.1	17906111	.	A	C	.	.	MAF_INRAE=5.263;MAF_USDA=5.952
NC_035081.1	17906199	.	A	T	.	.	MAF_INRAE=5.263;MAF_USDA=4.167
NC_035081.1	17906201	.	G	A	.	.	MAF_USDA=4.217
NC_035081.1	17906242	.	G	T	.	.	MAF_INRAE=42.105;MAF_USDA=14.583
NC_035081.1	17906268	.	T	C	.	.	MAF_INRAE=5.263;MAF_USDA=16.867
NC_035081.1	17906281	.	A	G	.	.	MAF_USDA=7.831
NC_035081.1	17906296	.	A	G	.	.	MAF_INRAE=5.263;MAF_USDA=24.576
NC_035081.1	17906312	.	A	C	.	.	MAF_INRAE=5.263;MAF_USDA=16.867
NC_035081.1	17906336	.	A	C	.	.	MAF_INRAE=5.263;MAF_USDA=16.867
NC_035081.1	17906375	.	G	T	.	.	MAF_USDA=1.695
NC_035081.1	17906390	.	G	A	.	.	MAF_INRAE=5.263;MAF_USDA=16.867
NC_035081.1	17906471	.	A	C,T	.	.	MAF_INRAE=42.105
NC_035081.1	17906486	.	C	T	.	.	MAF_USDA=8.333
NC_035081.1	17906496	.	C	T	.	.	MAF_USDA=2.41
NC_035081.1	17906503	.	A	G	.	.	MAF_USDA=4.237
NC_035081.1	17906513	.	G	A	.	.	MAF_USDA=1.807
NC_035081.1	17906586	.	C	T	.	.	MAF_INRAE=5.263
NC_035081.1	17906609	.	C	T	.	.	MAF_USDA=5.085
NC_035081.1	17906643	.	C	T	.	.	MAF_INRAE=5.263;MAF_USDA=4.167
NC_035081.1	17906779	.	G	T	.	.	MAF_USDA=7.927
NC_035081.1	17906801	.	G	C	.	.	MAF_INRAE=47.368;MAF_USDA=44.578
NC_035081.1	17906815	.	G	A	.	.	MAF_USDA=8.333
NC_035081.1	17906848	.	T	G	.	.	MAF_USDA=8.333
NC_035081.1	17906873	.	A	C	.	.	MAF_USDA=4.237
NC_035081.1	17906874	.	T	A	.	.	MAF_USDA=23.494
NC_035081.1	17906886	.	T	G	.	.	MAF_USDA=8.434
NC_035081.1	17906893	.	A	G	.	.	MAF_INRAE=42.105;MAF_USDA=6.024
NC_035081.1	17906897	.	C	T	.	.	MAF_USDA=25.904
NC_035081.1	17906901	.	C	A	.	.	MAF_USDA=8.434
NC_035081.1	17906923	.	G	C	.	.	MAF_INRAE=5.263
NC_035081.1	17906936	.	G	A	.	.	MAF_USDA=1.695
NC_035081.1	17907032	.	A	C	.	.	MAF_USDA=7.831
NC_035081.1	17907035	.	T	G	.	.	MAF_INRAE=47.368;MAF_USDA=43.976
NC_035081.1	17907057	.	G	A	.	.	MAF_INRAE=5.263;MAF_USDA=17.47
NC_035081.1	17907061	.	G	C	.	.	MAF_USDA=4.237
NC_035081.1	17907063	.	G	T	.	.	MAF_USDA=7.831
NC_035081.1	17907128	.	T	C	.	.	MAF_INRAE=5.263;MAF_USDA=16.867
NC_035081.1	17907148	.	T	G	.	.	MAF_INRAE=36.842;MAF_USDA=48.795
NC_035081.1	17907156	.	G	T	.	.	MAF_USDA=5.085
NC_035081.1	17907212	.	C	G	.	.	MAF_INRAE=5.263;MAF_USDA=15.476
NC_035081.1	17907241	.	A	G	.	.	MAF_USDA=6.548
NC_035081.1	17907251	.	T	C	.	.	MAF_USDA=30.952
NC_035081.1	17907255	.	G	T	.	.	MAF_USDA=2.5
NC_035081.1	17907260	.	A	T	.	.	MAF_USDA=14.583
NC_035081.1	17907263	.	T	C	.	.	MAF_USDA=2.5
NC_035081.1	17907382	.	T	C	.	.	MAF_USDA=47.826
NC_035081.1	17907391	.	A	T	.	.	MAF_USDA=15.217
NC_035081.1	17907417	.	C	A	.	.	MAF_USDA=10.976
NC_035081.1	17907459	.	G	A	.	.	MAF_USDA=1.724
NC_035081.1	17907549	.	G	A	.	.	MAF_USDA=7.831
NC_035081.1	17907553	.	C	T	.	.	MAF_USDA=30.12
NC_035081.1	17907579	.	T	G	.	.	MAF_INRAE=15.789;MAF_USDA=6.78
NC_035081.1	17907619	.	T	G	.	.	MAF_USDA=1.695
NC_035081.1	17907665	.	T	C	.	.	MAF_USDA=8.333
NC_035081.1	17907698	.	C	G	.	.	MAF_USDA=8.333
NC_035081.1	17907757	.	A	G	.	.	MAF_INRAE=47.368;MAF_USDA=39.759
NC_035081.1	17907760	.	A	G	.	.	MAF_USDA=7.831
NC_035081.1	17907800	.	C	T	.	.	MAF_INRAE=5.263;MAF_USDA=37.952
NC_035081.1	17907826	.	G	C	.	.	MAF_INRAE=5.263
NC_035081.1	17907835	.	C	A	.	.	MAF_INRAE=21.053;MAF_USDA=21.687
NC_035081.1	17907880	.	G	A	.	.	MAF_INRAE=5.263
NC_035081.1	17907884	.	A	C	.	.	MAF_USDA=8.434
NC_035081.1	17907915	.	G	A	.	.	MAF_USDA=1.695
NC_035081.1	17907916	.	G	C	.	.	MAF_INRAE=15.789;MAF_USDA=39.157
NC_035081.1	17907930	.	G	A	.	.	MAF_USDA=5.085
NC_035081.1	17907943	.	C	A	.	.	MAF_INRAE=10.526;MAF_USDA=8.475
NC_035081.1	17907960	.	G	A	.	.	MAF_USDA=6.25
NC_035081.1	17907985	.	C	T	.	.	MAF_USDA=9.322
NC_035081.1	17907997	.	G	A	.	.	MAF_USDA=1.695
NC_035081.1	17908013	.	T	A	.	.	MAF_USDA=3.39
NC_035081.1	17908064	.	C	T	.	.	MAF_USDA=41.765
NC_035081.1	17908086	.	C	T	.	.	MAF_USDA=2.459
NC_035081.1	17908087	.	C	A	.	.	MAF_INRAE=5.263
NC_035081.1	17908092	.	C	T	.	.	MAF_INRAE=36.842;MAF_USDA=39.412
NC_035081.1	17908233	.	G	A	.	.	MAF_USDA=8.333
NC_035081.1	17908235	.	G	A	.	.	MAF_USDA=6.471
NC_035081.1	17908245	.	C	T	.	.	MAF_INRAE=13.291;MAF_USDA=5.294
NC_035081.1	17908250	.	T	A	.	.	MAF_USDA=1.639
NC_035081.1	17908286	.	C	T	.	.	MAF_INRAE=10.526;MAF_USDA=2.459
NC_035081.1	17908331	.	C	T	.	.	MAF_INRAE=50.0;MAF_USDA=11.765
NC_035081.1	17908353	.	T	C	.	.	MAF_INRAE=18.354;MAF_USDA=26.471
NC_035081.1	17908358	.	C	G	.	.	MAF_INRAE=49.367;MAF_USDA=12.353
NC_035081.1	17908375	.	C	T	.	.	MAF_USDA=1.639
NC_035081.1	17908385	.	T	A	.	.	MAF_USDA=6.471
NC_035081.1	17908392	.	C	G	.	.	MAF_INRAE=4.167
NC_035081.1	17908429	.	G	T	.	.	MAF_USDA=2.353
NC_035081.1	17908511	.	T	C	.	.	MAF_INRAE=39.241;MAF_USDA=20.0
NC_035081.1	17908557	.	G	A	.	.	MAF_INRAE=1.667;MAF_USDA=1.639
NC_035081.1	17908558	.	G	T	.	.	MAF_USDA=16.393
NC_035081.1	17908559	.	G	A	.	.	MAF_INRAE=13.291;MAF_USDA=5.294
NC_035081.1	17908602	.	T	C	.	.	MAF_INRAE=49.367;MAF_USDA=12.353
NC_035081.1	17908616	.	T	C	.	.	MAF_USDA=6.471
NC_035081.1	17908701	.	C	T	.	.	MAF_USDA=4.167
NC_035081.1	17908740	.	T	C	.	.	MAF_INRAE=49.367;MAF_USDA=12.353
NC_035081.1	17908749	.	G	A	.	.	MAF_INRAE=46.835;MAF_USDA=14.583
NC_035081.1	17908797	.	C	T	.	.	MAF_INRAE=6.962;MAF_USDA=1.639
NC_035081.1	17908798	.	G	A	.	.	MAF_INRAE=10.127;MAF_USDA=7.647
NC_035081.1	17908861	.	G	A	.	.	MAF_INRAE=10.526;MAF_USDA=4.706
NC_035081.1	17908925	.	A	G	.	.	MAF_USDA=2.459
NC_035081.1	17908932	.	A	G	.	.	MAF_INRAE=10.127;MAF_USDA=7.647
NC_035081.1	17908942	.	T	G	.	.	MAF_INRAE=26.316;MAF_USDA=16.667
NC_035081.1	17908948	.	C	G	.	.	MAF_INRAE=49.367;MAF_USDA=12.941
NC_035081.1	17908952	.	C	T	.	.	MAF_INRAE=10.0;MAF_USDA=4.118
NC_035081.1	17909007	.	T	C	.	.	MAF_USDA=1.639
NC_035081.1	17909008	.	A	T	.	.	MAF_USDA=1.639
NC_035081.1	17909017	.	C	T	.	.	MAF_INRAE=49.367;MAF_USDA=12.353
NC_035081.1	17909026	.	G	A	.	.	MAF_INRAE=2.5;MAF_USDA=1.176
NC_035081.1	17909061	.	T	C	.	.	MAF_INRAE=10.127;MAF_USDA=9.836
NC_035081.1	17909096	.	T	C	.	.	MAF_INRAE=2.5;MAF_USDA=10.0
NC_035081.1	17909139	.	G	C	.	.	MAF_INRAE=21.519;MAF_USDA=2.5
NC_035081.1	17909194	.	A	G	.	.	MAF_INRAE=13.924
NC_035081.1	17909198	.	C	T	.	.	MAF_USDA=12.5
NC_035081.1	17909207	.	T	C	.	.	MAF_INRAE=12.658;MAF_USDA=5.294
NC_035081.1	17909250	.	G	T	.	.	MAF_USDA=7.059
NC_035081.1	17909251	.	C	T	.	.	MAF_USDA=7.059
NC_035081.1	17909252	.	T	C	.	.	MAF_USDA=9.836
NC_035081.1	17909264	.	G	A	.	.	MAF_USDA=5.294
NC_035081.1	17909276	.	C	T	.	.	MAF_USDA=1.639
NC_035081.1	17909277	.	G	A	.	.	MAF_USDA=1.639
NC_035081.1	17909349	.	C	A	.	.	MAF_USDA=10.417
NC_035081.1	17909350	.	G	A	.	.	MAF_USDA=1.639
NC_035081.1	17909355	.	A	T	.	.	MAF_USDA=18.033
NC_035081.1	17909378	.	C	T	.	.	MAF_USDA=10.417
NC_035081.1	17909445	.	G	A	.	.	MAF_USDA=26.23
NC_035081.1	17909447	.	C	T	.	.	MAF_INRAE=10.833;MAF_USDA=15.217
NC_035081.1	17909448	.	G	C	.	.	MAF_INRAE=25.833;MAF_USDA=2.459
NC_035081.1	17909535	.	C	T	.	.	MAF_INRAE=10.0;MAF_USDA=12.5
NC_035081.1	17909537	.	G	A	.	.	MAF_INRAE=37.5;MAF_USDA=11.176
NC_035081.1	17909609	.	G	A	.	.	MAF_USDA=11.207
NC_035081.1	17909616	.	T	A	.	.	MAF_USDA=11.207
NC_035081.1	17909702	.	C	A	.	.	MAF_USDA=9.483
NC_035081.1	17910058	.	G	T	.	.	MAF_USDA=1.667
NC_035081.1	17910145	.	G	T	.	.	MAF_USDA=2.459
NC_035081.1	17910164	.	G	C	.	.	MAF_INRAE=2.5;MAF_USDA=9.836
NC_035081.1	17910192	.	A	T	.	.	MAF_INRAE=10.0;MAF_USDA=4.167
NC_035081.1	17910234	.	G	A	.	.	MAF_INRAE=35.833;MAF_USDA=12.805
NC_035081.1	17910290	.	T	C	.	.	MAF_INRAE=2.5
NC_035081.1	17910358	.	T	C	.	.	MAF_INRAE=10.0;MAF_USDA=7.927
NC_035081.1	17910369	.	G	A	.	.	MAF_INRAE=27.5;MAF_USDA=9.483
NC_035081.1	17910375	.	G	C	.	.	MAF_INRAE=8.333
NC_035081.1	17910468	.	T	G	.	.	MAF_INRAE=35.833;MAF_USDA=12.5
NC_035081.1	17910540	.	C	A	.	.	MAF_INRAE=33.333;MAF_USDA=13.415
NC_035081.1	17910551	.	G	A	.	.	MAF_INRAE=25.0;MAF_USDA=21.341
NC_035081.1	17910574	.	T	C	.	.	MAF_INRAE=2.5;MAF_USDA=2.083
NC_035081.1	17910581	.	T	C	.	.	MAF_INRAE=27.5
NC_035081.1	17910664	.	C	T	.	.	MAF_INRAE=35.833;MAF_USDA=12.5
NC_035081.1	17910693	.	A	G	.	.	MAF_INRAE=35.833;MAF_USDA=12.195
NC_035081.1	17910699	.	T	G	.	.	MAF_INRAE=25.833;MAF_USDA=2.586
NC_035081.1	17910716	.	T	C	.	.	MAF_USDA=41.667
NC_035081.1	17910736	.	T	A	.	.	MAF_INRAE=35.833;MAF_USDA=12.5
NC_035081.1	17910749	.	T	C	.	.	MAF_INRAE=10.0;MAF_USDA=3.448
NC_035081.1	17910750	.	T	A	.	.	MAF_INRAE=10.0;MAF_USDA=3.448
NC_035081.1	17910809	.	A	T	.	.	MAF_INRAE=2.5;MAF_USDA=8.621
NC_035081.1	17910815	.	G	A	.	.	MAF_INRAE=35.0;MAF_USDA=11.585
NC_035081.1	17910829	.	G	A	.	.	MAF_INRAE=35.0;MAF_USDA=11.207
NC_035081.1	17910863	.	G	A	.	.	MAF_INRAE=35.0;MAF_USDA=11.585
NC_035081.1	17910980	.	T	G	.	.	MAF_INRAE=35.833;MAF_USDA=12.5
NC_035081.1	17911157	.	C	T	.	.	MAF_USDA=5.172
NC_035081.1	17911175	.	T	A	.	.	MAF_INRAE=10.833;MAF_USDA=12.5
NC_035081.1	17911268	.	T	C	.	.	MAF_INRAE=17.5
NC_035081.1	17911314	.	G	T	.	.	MAF_USDA=5.738
NC_035081.1	17911327	.	A	G	.	.	MAF_INRAE=35.0;MAF_USDA=11.176
NC_035081.1	17911348	.	C	T	.	.	MAF_USDA=5.294
NC_035081.1	17911369	.	G	C	.	.	MAF_USDA=20.0
NC_035081.1	17911390	.	G	A	.	.	MAF_INRAE=20.0;MAF_USDA=45.882
NC_035081.1	17911536	.	G	T	.	.	MAF_INRAE=2.5;MAF_USDA=2.083
NC_035081.1	17911552	.	C	T	.	.	MAF_INRAE=2.5;MAF_USDA=2.083
NC_035081.1	17911584	.	C	T	.	.	MAF_INRAE=10.0;MAF_USDA=8.235
NC_035081.1	17911643	.	A	T	.	.	MAF_INRAE=2.5
NC_035081.1	17911645	.	G	T	.	.	MAF_INRAE=10.0;MAF_USDA=8.824
NC_035081.1	17911648	.	T	A	.	.	MAF_INRAE=10.0;MAF_USDA=8.235
NC_035081.1	17911663	.	C	T	.	.	MAF_INRAE=5.0;MAF_USDA=10.588
NC_035081.1	17911801	.	G	A	.	.	MAF_INRAE=5.0
NC_035081.1	17911865	.	T	G	.	.	MAF_INRAE=40.0;MAF_USDA=18.235
NC_035081.1	17911920	.	A	T	.	.	MAF_INRAE=49.367;MAF_USDA=12.353
NC_035081.1	17911964	.	G	A	.	.	MAF_USDA=4.918
NC_035081.1	17911991	.	G	T	.	.	MAF_INRAE=5.0
NC_035081.1	17912070	.	T	G	.	.	MAF_INRAE=8.861;MAF_USDA=10.417
NC_035081.1	17912086	.	A	C	.	.	MAF_INRAE=8.861;MAF_USDA=12.5
NC_035081.1	17912305	.	C	T	.	.	MAF_INRAE=50.0;MAF_USDA=12.353
NC_035081.1	17912338	.	G	A	.	.	MAF_USDA=18.033
NC_035081.1	17912341	.	C	T	.	.	MAF_USDA=1.639
NC_035081.1	17912399	.	G	T	.	.	MAF_USDA=3.279
NC_035081.1	17912404	.	G	A	.	.	MAF_INRAE=9.494;MAF_USDA=7.647
NC_035081.1	17912464	.	C	T	.	.	MAF_INRAE=8.861;MAF_USDA=12.5
NC_035081.1	17912469	.	C	T	.	.	MAF_INRAE=26.667;MAF_USDA=8.197
NC_035081.1	17912488	.	C	A	.	.	MAF_INRAE=2.5;MAF_USDA=9.836
NC_035081.1	17912503	.	G	A	.	.	MAF_INRAE=13.291;MAF_USDA=5.294
NC_035081.1	17912579	.	G	A	.	.	MAF_INRAE=24.051;MAF_USDA=38.235
NC_035081.1	17912585	.	G	A	.	.	MAF_USDA=2.459
NC_035081.1	17912587	.	G	A	.	.	MAF_USDA=3.279
NC_035081.1	17912605	.	G	A	.	.	MAF_USDA=6.557
NC_035081.1	17912623	.	C	T	.	.	MAF_INRAE=5.0
NC_035081.1	17912658	.	G	A	.	.	MAF_USDA=1.639
NC_035081.1	17912661	.	T	A	.	.	MAF_INRAE=2.5;MAF_USDA=10.0
NC_035081.1	17912662	.	G	A	.	.	MAF_USDA=1.639
NC_035081.1	17912682	.	G	A	.	.	MAF_INRAE=8.861;MAF_USDA=14.583
NC_035081.1	17912684	.	G	A	.	.	MAF_INRAE=17.089;MAF_USDA=12.353
NC_035081.1	17912709	.	G	A	.	.	MAF_USDA=4.918
NC_035081.1	17912721	.	A	T	.	.	MAF_INRAE=29.747;MAF_USDA=5.294
NC_035081.1	17912731	.	A	G	.	.	MAF_INRAE=29.747;MAF_USDA=5.294
NC_035081.1	17912779	.	C	A	.	.	MAF_INRAE=9.494;MAF_USDA=7.738
NC_035081.1	17912824	.	G	A	.	.	MAF_INRAE=14.167;MAF_USDA=47.826
NC_035081.1	17912843	.	C	T	.	.	MAF_INRAE=24.051;MAF_USDA=39.286
NC_035081.1	17912856	.	G	A	.	.	MAF_USDA=2.976
NC_035081.1	17912935	.	T	G	.	.	MAF_USDA=4.098
NC_035081.1	17912943	.	G	T	.	.	MAF_USDA=2.459
NC_035081.1	17912962	.	G	T	.	.	MAF_INRAE=10.127;MAF_USDA=7.647
NC_035081.1	17912967	.	T	C	.	.	MAF_USDA=9.016
NC_035081.1	17912994	.	A	T	.	.	MAF_INRAE=10.526;MAF_USDA=9.016
NC_035081.1	17912996	.	CTTTTTTTTTA	CTTTTTTTTTT	.	.	MAF_USDA=10.417
NC_035081.1	17912997	.	T	A	.	.	MAF_INRAE=38.333
NC_035081.1	17913010	.	T	C	.	.	MAF_INRAE=38.333;MAF_USDA=12.5
NC_035081.1	17913061	.	A	T	.	.	MAF_INRAE=2.5
NC_035081.1	17913077	.	T	A	.	.	MAF_INRAE=21.519;MAF_USDA=2.459
NC_035081.1	17913101	.	C	A	.	.	MAF_INRAE=21.519;MAF_USDA=1.639
NC_035081.1	17913144	.	A	T	.	.	MAF_INRAE=41.139;MAF_USDA=10.656
NC_035081.1	17913162	.	A	G	.	.	MAF_INRAE=10.127;MAF_USDA=7.647
NC_035081.1	17913188	.	G	A	.	.	MAF_INRAE=8.861;MAF_USDA=10.417
NC_035081.1	17913207	.	G	A	.	.	MAF_INRAE=8.861;MAF_USDA=4.118
NC_035081.1	17913272	.	T	G	.	.	MAF_INRAE=3.333;MAF_USDA=9.016
NC_035081.1	17913273	.	A	C	.	.	MAF_USDA=6.25
NC_035081.1	17913325	.	G	A	.	.	MAF_INRAE=25.833;MAF_USDA=4.098
NC_035081.1	17913332	.	C	T	.	.	MAF_USDA=3.529
NC_035081.1	17913364	.	T	A	.	.	MAF_INRAE=39.241;MAF_USDA=20.0
NC_035081.1	17913399	.	C	G	.	.	MAF_INRAE=21.519;MAF_USDA=2.459
NC_035081.1	17913408	.	T	C	.	.	MAF_INRAE=10.526;MAF_USDA=5.738
NC_035081.1	17913448	.	A	C	.	.	MAF_USDA=4.167
NC_035081.1	17913459	.	A	T	.	.	MAF_INRAE=13.291;MAF_USDA=5.294
NC_035081.1	17913470	.	T	C	.	.	MAF_USDA=1.639
NC_035081.1	17913494	.	A	G	.	.	MAF_INRAE=20.253;MAF_USDA=2.459
NC_035081.1	17913495	.	T	A	.	.	MAF_INRAE=8.861;MAF_USDA=4.118
NC_035081.1	17913508	.	T	C	.	.	MAF_INRAE=12.025;MAF_USDA=8.235
NC_035081.1	17913549	.	T	A	.	.	MAF_USDA=1.639
NC_035081.1	17913560	.	G	C	.	.	MAF_INRAE=10.127;MAF_USDA=9.836
NC_035081.1	17913566	.	T	A	.	.	MAF_INRAE=10.0;MAF_USDA=2.459
NC_035081.1	17913645	.	C	A	.	.	MAF_INRAE=10.526;MAF_USDA=8.235
NC_035081.1	17913734	.	G	T	.	.	MAF_USDA=3.279
NC_035081.1	17913738	.	T	C	.	.	MAF_USDA=46.471
NC_035081.1	17913897	.	T	G	.	.	MAF_USDA=2.459
NC_035081.1	17913926	.	G	T	.	.	MAF_USDA=1.639
NC_035081.1	17913956	.	A	G	.	.	MAF_INRAE=15.789;MAF_USDA=12.353
NC_035081.1	17914017	.	G	A	.	.	MAF_USDA=1.639
NC_035081.1	17914057	.	G	A	.	.	MAF_INRAE=46.835;MAF_USDA=12.941
NC_035081.1	17914076	.	G	A	.	.	MAF_INRAE=13.924
NC_035081.1	17914092	.	T	A	.	.	MAF_USDA=5.738
NC_035081.1	17914117	.	A	G	.	.	MAF_USDA=7.377
NC_035081.1	17914124	.	A	G	.	.	MAF_USDA=9.836
NC_035081.1	17914131	.	C	A	.	.	MAF_USDA=3.279
NC_035081.1	17914136	.	G	T	.	.	MAF_INRAE=49.367;MAF_USDA=11.765
NC_035081.1	17914148	.	T	C	.	.	MAF_USDA=2.459
NC_035081.1	17914155	.	A	C	.	.	MAF_USDA=4.098
NC_035081.1	17914164	.	C	A	.	.	MAF_USDA=12.353
NC_035081.1	17914176	.	G	A	.	.	MAF_INRAE=1.667;MAF_USDA=8.824
NC_035081.1	17914179	.	T	A	.	.	MAF_USDA=2.459
NC_035081.1	17914185	.	T	A	.	.	MAF_USDA=3.279
NC_035081.1	17914199	.	C	T	.	.	MAF_USDA=3.279
NC_035081.1	17914209	.	C	G	.	.	MAF_USDA=3.279
NC_035081.1	17914225	.	G	A	.	.	MAF_USDA=6.557
NC_035081.1	17914239	.	T	C	.	.	MAF_USDA=10.656
NC_035081.1	17914246	.	C	T	.	.	MAF_USDA=4.098
NC_035081.1	17914249	.	G	T	.	.	MAF_USDA=6.557
NC_035081.1	17914269	.	G	A	.	.	MAF_USDA=1.639
NC_035081.1	17914274	.	C	T	.	.	MAF_USDA=3.279
NC_035081.1	17914317	.	G	A	.	.	MAF_USDA=20.833
NC_035081.1	17914377	.	T	C	.	.	MAF_USDA=1.176
NC_035081.1	17914434	.	A	T	.	.	MAF_USDA=4.918
NC_035081.1	17914447	.	C	A	.	.	MAF_USDA=19.412
NC_035081.1	17914463	.	C	T	.	.	MAF_USDA=20.588
NC_035081.1	17914464	.	A	G	.	.	MAF_USDA=10.656
NC_035081.1	17914516	.	C	A	.	.	MAF_USDA=1.639
NC_035081.1	17914517	.	G	A	.	.	MAF_INRAE=27.215;MAF_USDA=38.824
NC_035081.1	17914520	.	T	G	.	.	MAF_USDA=24.118
NC_035081.1	17914568	.	A	C	.	.	MAF_USDA=22.024
NC_035081.1	17915095	.	A	T	.	.	MAF_USDA=12.353
NC_035081.1	17915098	.	C	T	.	.	MAF_USDA=1.639
NC_035081.1	17915146	.	A	T	.	.	MAF_USDA=2.083
NC_035081.1	17915169	.	G	T	.	.	MAF_INRAE=15.789;MAF_USDA=17.647
NC_035081.1	17915186	.	A	G	.	.	MAF_USDA=9.016
NC_035081.1	17915196	.	C	A	.	.	MAF_USDA=12.353
NC_035081.1	17915268	.	G	A	.	.	MAF_INRAE=26.667;MAF_USDA=10.588
NC_035081.1	17915295	.	G	A	.	.	MAF_USDA=1.639
NC_035081.1	17915301	.	T	C	.	.	MAF_USDA=3.279
NC_035081.1	17915404	.	A	G	.	.	MAF_USDA=1.639
NC_035081.1	17915412	.	G	T	.	.	MAF_INRAE=48.734;MAF_USDA=18.824
NC_035081.1	17915445	.	T	C	.	.	MAF_INRAE=26.667;MAF_USDA=11.765
NC_035081.1	17915462	.	A	G	.	.	MAF_INRAE=26.667;MAF_USDA=11.765
NC_035081.1	17915482	.	G	T	.	.	MAF_INRAE=8.861;MAF_USDA=5.294
NC_035081.1	17915518	.	G	A	.	.	MAF_INRAE=1.667
NC_035081.1	17915554	.	G	A	.	.	MAF_INRAE=26.667;MAF_USDA=11.176
NC_035081.1	17915661	.	C	T	.	.	MAF_INRAE=21.519;MAF_USDA=4.098
NC_035081.1	17915680	.	C	T	.	.	MAF_INRAE=13.924;MAF_USDA=18.235
NC_035081.1	17915708	.	G	T	.	.	MAF_INRAE=29.114;MAF_USDA=12.941
NC_035081.1	17915711	.	G	C	.	.	MAF_INRAE=10.0;MAF_USDA=2.459
NC_035081.1	17915722	.	G	A	.	.	MAF_INRAE=13.924
NC_035081.1	17915736	.	C	T	.	.	MAF_USDA=1.639
NC_035081.1	17915792	.	C	T	.	.	MAF_INRAE=49.367;MAF_USDA=22.941
NC_035081.1	17916015	.	A	G	.	.	MAF_USDA=9.016
NC_035081.1	17916081	.	A	G	.	.	MAF_USDA=6.667
NC_035081.1	17916095	.	C	G	.	.	MAF_USDA=4.167
NC_035081.1	17916120	.	G	T	.	.	MAF_USDA=4.098
NC_035081.1	17916150	.	G	A	.	.	MAF_USDA=2.353
NC_035081.1	17916278	.	C	T	.	.	MAF_USDA=2.353
NC_035081.1	17916409	.	C	A	.	.	MAF_USDA=1.639
NC_035081.1	17916414	.	T	C	.	.	MAF_USDA=1.639
NC_035081.1	17916452	.	G	A	.	.	MAF_INRAE=40.506;MAF_USDA=14.118
NC_035081.1	17916453	.	T	C	.	.	MAF_INRAE=11.392
NC_035081.1	17916460	.	A	G	.	.	MAF_INRAE=40.506;MAF_USDA=13.529
NC_035081.1	17916545	.	C	T	.	.	MAF_INRAE=13.924;MAF_USDA=4.706
NC_035081.1	17916553	.	C	A	.	.	MAF_INRAE=26.667;MAF_USDA=10.119
NC_035081.1	17916637	.	T	A	.	.	MAF_USDA=5.0
NC_035081.1	17916668	.	T	A	.	.	MAF_USDA=9.836
NC_035081.1	17916681	.	A	T	.	.	MAF_USDA=4.098
NC_035081.1	17916736	.	G	A	.	.	MAF_USDA=31.25
NC_035081.1	17916824	.	A	G	.	.	MAF_INRAE=42.405;MAF_USDA=15.882
NC_035081.1	17916844	.	C	T	.	.	MAF_INRAE=27.5;MAF_USDA=11.176
NC_035081.1	17916845	.	G	A	.	.	MAF_INRAE=11.392
NC_035081.1	17916872	.	C	T	.	.	MAF_INRAE=26.667;MAF_USDA=11.176
NC_035081.1	17917111	.	T	G	.	.	MAF_USDA=7.059
NC_035081.1	17917113	.	T	A	.	.	MAF_USDA=7.647
NC_035081.1	17917146	.	G	T	.	.	MAF_INRAE=22.785;MAF_USDA=10.0
NC_035081.1	17917155	.	G	A	.	.	MAF_INRAE=26.667;MAF_USDA=10.0
NC_035081.1	17917160	.	T	C	.	.	MAF_INRAE=26.667;MAF_USDA=7.647
NC_035081.1	17917176	.	G	T	.	.	MAF_INRAE=34.177;MAF_USDA=11.176
NC_035081.1	17917205	.	T	A	.	.	MAF_INRAE=31.667;MAF_USDA=11.765
NC_035081.1	17917306	.	C	T	.	.	MAF_USDA=7.059
NC_035081.1	17917315	.	G	C	.	.	MAF_INRAE=4.167
NC_035081.1	17917333	.	G	C	.	.	MAF_INRAE=1.667;MAF_USDA=4.167
NC_035081.1	17917377	.	G	A	.	.	MAF_USDA=3.279
NC_035081.1	17917384	.	G	C	.	.	MAF_USDA=1.639
NC_035081.1	17917501	.	C	T	.	.	MAF_USDA=2.459
NC_035081.1	17917515	.	G	A	.	.	MAF_INRAE=7.595;MAF_USDA=8.824
NC_035081.1	17917566	.	C	T	.	.	MAF_USDA=3.279
NC_035081.1	17917579	.	A	G	.	.	MAF_INRAE=34.177;MAF_USDA=10.0
NC_035081.1	17917591	.	C	T	.	.	MAF_INRAE=34.177;MAF_USDA=11.176
NC_035081.1	17917592	.	G	A	.	.	MAF_USDA=3.279
NC_035081.1	17917642	.	A	G	.	.	MAF_INRAE=8.861;MAF_USDA=6.471
NC_035081.1	17917673	.	G	A	.	.	MAF_INRAE=33.544;MAF_USDA=10.0
NC_035081.1	17917692	.	G	T	.	.	MAF_INRAE=33.544;MAF_USDA=10.0
NC_035081.1	17917722	.	G	C	.	.	MAF_USDA=1.765
NC_035081.1	17917747	.	C	T	.	.	MAF_INRAE=40.506;MAF_USDA=21.765
NC_035081.1	17917767	.	A	C	.	.	MAF_INRAE=40.506;MAF_USDA=22.353
NC_035081.1	17917799	.	G	T	.	.	MAF_USDA=3.279
NC_035081.1	17917819	.	G	A	.	.	MAF_INRAE=7.595;MAF_USDA=12.295
NC_035081.1	17917820	.	G	T	.	.	MAF_INRAE=8.333;MAF_USDA=9.836
NC_035081.1	17917859	.	G	T	.	.	MAF_USDA=7.377
NC_035081.1	17917870	.	G	A	.	.	MAF_USDA=3.279
NC_035081.1	17918017	.	G	T	.	.	MAF_INRAE=7.595;MAF_USDA=9.412
NC_035081.1	17918173	.	A	T	.	.	MAF_USDA=1.639
NC_035081.1	17918324	.	G	A	.	.	MAF_USDA=9.412
NC_035081.1	17918325	.	A	T	.	.	MAF_USDA=9.412
NC_035081.1	17918358	.	C	A	.	.	MAF_INRAE=1.667
NC_035081.1	17918424	.	T	C	.	.	MAF_USDA=6.25
NC_035081.1	17919537	.	C	T	.	.	MAF_USDA=25.0
NC_035081.1	17919758	.	T	G	.	.	MAF_USDA=1.639
NC_035081.1	17919772	.	C	T	.	.	MAF_USDA=4.098
NC_035081.1	17919774	.	T	G	.	.	MAF_INRAE=13.924
NC_035081.1	17919798	.	A	T	.	.	MAF_INRAE=12.025;MAF_USDA=7.059
NC_035081.1	17919814	.	A	G	.	.	MAF_INRAE=25.833
NC_035081.1	17919896	.	T	G	.	.	MAF_INRAE=3.333;MAF_USDA=8.333
NC_035081.1	17919975	.	C	T	.	.	MAF_USDA=1.639
NC_035081.1	17920052	.	G	A	.	.	MAF_USDA=1.639
NC_035081.1	17920058	.	C	T	.	.	MAF_USDA=1.639
NC_035081.1	17920073	.	C	T	.	.	MAF_USDA=4.098
NC_035081.1	17920076	.	C	T	.	.	MAF_INRAE=26.667;MAF_USDA=10.0
NC_035081.1	17920101	.	C	T	.	.	MAF_INRAE=1.667;MAF_USDA=11.176
NC_035081.1	17920107	.	C	A	.	.	MAF_INRAE=33.544;MAF_USDA=11.176
NC_035081.1	17920125	.	C	T	.	.	MAF_USDA=2.459
NC_035081.1	17920158	.	G	T	.	.	MAF_INRAE=1.667;MAF_USDA=4.167
NC_035081.1	17920161	.	C	G	.	.	MAF_USDA=3.333
NC_035081.1	17920169	.	T	C	.	.	MAF_INRAE=13.291;MAF_USDA=4.167
NC_035081.1	17920227	.	T	C	.	.	MAF_INRAE=31.013;MAF_USDA=8.824
NC_035081.1	17920262	.	C	T	.	.	MAF_USDA=3.279
NC_035081.1	17920330	.	T	G	.	.	MAF_INRAE=5.263;MAF_USDA=25.0
NC_035081.1	17920421	.	C	T	.	.	MAF_USDA=1.639
NC_035081.1	17920429	.	A	G	.	.	MAF_INRAE=5.263;MAF_USDA=8.235
NC_035081.1	17920432	.	T	C	.	.	MAF_USDA=4.918
NC_035081.1	17920474	.	T	C	.	.	MAF_USDA=2.083
NC_035081.1	17920876	.	C	A	.	.	MAF_USDA=8.333
NC_035081.1	17920882	.	C	A	.	.	MAF_USDA=3.279
NC_035081.1	17920887	.	G	A	.	.	MAF_USDA=12.5
NC_035081.1	17920904	.	G	A	.	.	MAF_USDA=6.557
NC_035081.1	17920907	.	G	A	.	.	MAF_USDA=6.557
NC_035081.1	17920918	.	C	A	.	.	MAF_USDA=6.557
NC_035081.1	17920920	.	G	A	.	.	MAF_INRAE=8.333
NC_035081.1	17920928	.	G	T	.	.	MAF_INRAE=1.667
NC_035081.1	17920939	.	G	T	.	.	MAF_USDA=12.5
NC_035081.1	17920953	.	C	T	.	.	MAF_INRAE=1.667;MAF_USDA=4.167
NC_035081.1	17920968	.	G	A	.	.	MAF_USDA=6.25
NC_035081.1	17920975	.	A	G	.	.	MAF_INRAE=5.0
NC_035081.1	17920978	.	G	A	.	.	MAF_USDA=4.918
NC_035081.1	17920988	.	C	T	.	.	MAF_INRAE=1.667
NC_035081.1	17920991	.	A	G	.	.	MAF_INRAE=6.667
NC_035081.1	17921004	.	C	A	.	.	MAF_INRAE=1.667
NC_035081.1	17921025	.	G	A	.	.	MAF_INRAE=13.291
NC_035081.1	17921039	.	G	A	.	.	MAF_INRAE=5.0
NC_035081.1	17921086	.	A	G	.	.	MAF_USDA=3.279
NC_035081.1	17921092	.	A	C	.	.	MAF_INRAE=4.167
NC_035081.1	17921093	.	C	G	.	.	MAF_INRAE=12.025;MAF_USDA=7.647
NC_035081.1	17921104	.	T	C	.	.	MAF_USDA=2.459
NC_035081.1	17921109	.	C	A	.	.	MAF_USDA=10.656
NC_035081.1	17921145	.	A	T	.	.	MAF_INRAE=37.342;MAF_USDA=40.0
NC_035081.1	17921201	.	G	A	.	.	MAF_USDA=2.5
NC_035081.1	17921206	.	G	A	.	.	MAF_USDA=1.667
NC_035081.1	17921270	.	G	C	.	.	MAF_INRAE=40.506;MAF_USDA=41.071
NC_035081.1	17921273	.	T	G	.	.	MAF_INRAE=30.0;MAF_USDA=42.262
NC_035081.1	17921278	.	T	C	.	.	MAF_INRAE=40.506;MAF_USDA=42.262
NC_035081.1	17921379	.	T	C	.	.	MAF_USDA=1.19
NC_035081.1	17921413	.	C	T	.	.	MAF_USDA=8.197
NC_035081.1	17921425	.	C	T	.	.	MAF_USDA=5.882
NC_035081.1	17921432	.	A	G	.	.	MAF_USDA=2.459
NC_035081.1	17921453	.	C	T	.	.	MAF_USDA=11.765
NC_035081.1	17921482	.	G	A	.	.	MAF_USDA=1.667
NC_035081.1	17921500	.	G	T	.	.	MAF_USDA=14.881
NC_035081.1	17921532	.	G	A	.	.	MAF_USDA=2.083
NC_035081.1	17921542	.	C	T	.	.	MAF_USDA=8.333
NC_035081.1	17921584	.	A	G	.	.	MAF_USDA=20.833
NC_035081.1	17925789	.	T	A	.	.	MAF_USDA=22.917
NC_035081.1	17925801	.	G	C	.	.	MAF_USDA=20.833
NC_035081.1	17925874	.	G	A	.	.	MAF_USDA=8.824
NC_035081.1	17926071	.	TCCCC	TCCCT	.	.	MAF_USDA=22.917
NC_035081.1	17926103	.	C	G	.	.	MAF_INRAE=21.053;MAF_USDA=12.5
NC_035081.1	17926168	.	T	A	.	.	MAF_INRAE=36.842
NC_035081.1	17926182	.	C	A	.	.	MAF_USDA=10.588
NC_035081.1	17926385	.	C	G	.	.	MAF_USDA=3.279
NC_035081.1	17926393	.	G	C	.	.	MAF_USDA=4.706
NC_035081.1	17926764	.	G	A	.	.	MAF_INRAE=7.595
NC_035081.1	17926780	.	C	T	.	.	MAF_USDA=1.639
NC_035081.1	17927026	.	C	T	.	.	MAF_INRAE=11.392
NC_035081.1	17927039	.	A	G	.	.	MAF_INRAE=26.667;MAF_USDA=10.0
NC_035081.1	17927150	.	G	A	.	.	MAF_INRAE=8.861
NC_035081.1	17927264	.	G	A	.	.	MAF_INRAE=13.924;MAF_USDA=5.294
NC_035081.1	17927280	.	A	T	.	.	MAF_USDA=2.459
NC_035081.1	17927359	.	T	C	.	.	MAF_INRAE=25.833;MAF_USDA=16.667
NC_035081.1	17927360	.	G	C	.	.	MAF_INRAE=25.833;MAF_USDA=16.667
NC_035081.1	17927502	.	G	A	.	.	MAF_INRAE=28.481;MAF_USDA=17.059
NC_035081.1	17927514	.	A	C	.	.	MAF_INRAE=26.667;MAF_USDA=10.0
NC_035081.1	17927519	.	G	A	.	.	MAF_INRAE=26.667;MAF_USDA=10.0
NC_035081.1	17927615	.	G	T	.	.	MAF_INRAE=34.177;MAF_USDA=15.294
NC_035081.1	17927649	.	G	T	.	.	MAF_INRAE=13.924
NC_035081.1	17927654	.	A	C	.	.	MAF_USDA=3.279
NC_035081.1	17927687	.	C	A	.	.	MAF_INRAE=13.924;MAF_USDA=5.294
NC_035081.1	17927724	.	A	T	.	.	MAF_USDA=4.706
NC_035081.1	17927738	.	C	A	.	.	MAF_INRAE=11.392;MAF_USDA=9.016
NC_035081.1	17927739	.	C	A	.	.	MAF_USDA=3.279
NC_035081.1	17927768	.	A	G	.	.	MAF_INRAE=33.544;MAF_USDA=16.471
NC_035081.1	17927791	.	A	G	.	.	MAF_USDA=3.279
NC_035081.1	17927822	.	G	A	.	.	MAF_USDA=14.583
NC_035081.1	17927830	.	C	T	.	.	MAF_INRAE=7.595
NC_035081.1	17927886	.	G	T	.	.	MAF_INRAE=13.924;MAF_USDA=5.294
NC_035081.1	17927940	.	C	G	.	.	MAF_USDA=5.294
NC_035081.1	17927952	.	C	T	.	.	MAF_USDA=7.059
NC_035081.1	17927963	.	G	A	.	.	MAF_INRAE=1.667;MAF_USDA=4.167
NC_035081.1	17927970	.	A	G	.	.	MAF_INRAE=34.177;MAF_USDA=18.235
NC_035081.1	17928034	.	G	A	.	.	MAF_INRAE=2.5;MAF_USDA=2.083
NC_035081.1	17928041	.	G	C	.	.	MAF_INRAE=11.392;MAF_USDA=2.459
NC_035081.1	17928052	.	A	C	.	.	MAF_INRAE=11.392;MAF_USDA=2.459
NC_035081.1	17928080	.	T	G	.	.	MAF_INRAE=33.544;MAF_USDA=17.213
NC_035081.1	17928110	.	A	T	.	.	MAF_INRAE=36.842
NC_035081.1	17928147	.	G	A	.	.	MAF_USDA=1.639
NC_035081.1	17928213	.	C	A	.	.	MAF_INRAE=26.667;MAF_USDA=11.176
NC_035081.1	17928218	.	C	A	.	.	MAF_INRAE=26.667;MAF_USDA=11.176
NC_035081.1	17928220	.	G	A	.	.	MAF_USDA=4.918
NC_035081.1	17928240	.	G	C	.	.	MAF_INRAE=13.924
NC_035081.1	17928424	.	G	A	.	.	MAF_INRAE=2.5;MAF_USDA=2.459
NC_035081.1	17928529	.	G	A	.	.	MAF_USDA=2.459
NC_035081.1	17928689	.	A	C	.	.	MAF_INRAE=13.924
NC_035081.1	17928708	.	A	C	.	.	MAF_INRAE=25.316;MAF_USDA=21.176
NC_035081.1	17928767	.	T	C	.	.	MAF_INRAE=37.342;MAF_USDA=49.412
NC_035081.1	17928839	.	G	A	.	.	MAF_INRAE=27.5;MAF_USDA=12.353
NC_035081.1	17928879	.	A	C	.	.	MAF_INRAE=2.532;MAF_USDA=2.353
NC_035081.1	17928912	.	C	T	.	.	MAF_USDA=2.459
NC_035081.1	17929062	.	T	A	.	.	MAF_INRAE=36.076;MAF_USDA=37.5
NC_035081.1	17929083	.	G	T	.	.	MAF_USDA=1.639
NC_035081.1	17929110	.	T	C	.	.	MAF_INRAE=2.5
NC_035081.1	17929247	.	T	C	.	.	MAF_INRAE=13.924;MAF_USDA=4.918
NC_035081.1	17929304	.	C	T	.	.	MAF_USDA=2.459
NC_035081.1	17929305	.	A	G	.	.	MAF_INRAE=25.833
NC_035081.1	17929312	.	G	T	.	.	MAF_USDA=5.738
NC_035081.1	17929355	.	C	T	.	.	MAF_INRAE=27.5
NC_035081.1	17929358	.	A	C	.	.	MAF_INRAE=26.667
NC_035081.1	17929361	.	T	C	.	.	MAF_INRAE=26.667
NC_035081.1	17929370	.	T	C	.	.	MAF_INRAE=26.667
NC_035081.1	17929375	.	T	A	.	.	MAF_INRAE=25.0
NC_035081.1	17929394	.	C	A	.	.	MAF_INRAE=11.667
NC_035081.1	17929406	.	T	C	.	.	MAF_INRAE=10.833
NC_035081.1	17929418	.	C	A	.	.	MAF_INRAE=20.833
NC_035081.1	17929423	.	G	A	.	.	MAF_INRAE=20.833
NC_035081.1	17929426	.	T	C	.	.	MAF_INRAE=20.0
NC_035081.1	17929442	.	C	T	.	.	MAF_INRAE=18.333
NC_035081.1	17929448	.	G	A	.	.	MAF_INRAE=20.0
NC_035081.1	17929449	.	T	G	.	.	MAF_INRAE=20.0
NC_035081.1	17929451	.	A	C	.	.	MAF_INRAE=20.833
NC_035081.1	17929461	.	G	A	.	.	MAF_INRAE=23.333
NC_035081.1	17929463	.	A	G	.	.	MAF_INRAE=23.333
NC_035081.1	17929464	.	G	A	.	.	MAF_INRAE=24.167
NC_035081.1	17929467	.	G	A	.	.	MAF_INRAE=25.833
NC_035081.1	17929469	.	A	C	.	.	MAF_INRAE=25.833
NC_035081.1	17929472	.	A	G	.	.	MAF_INRAE=26.667
NC_035081.1	17929537	.	G	A	.	.	MAF_USDA=4.706
NC_035081.1	17929601	.	C	T	.	.	MAF_USDA=1.639
NC_035081.1	17929610	.	C	T	.	.	MAF_USDA=1.639
NC_035081.1	17929649	.	G	A	.	.	MAF_INRAE=26.667;MAF_USDA=26.471
NC_035081.1	17929663	.	C	T	.	.	MAF_USDA=2.459
NC_035081.1	17929783	.	T	C	.	.	MAF_INRAE=25.833;MAF_USDA=24.706
NC_035081.1	17929796	.	C	T	.	.	MAF_USDA=1.639
NC_035081.1	17929822	.	A	C	.	.	MAF_USDA=1.639
NC_035081.1	17929833	.	G	A	.	.	MAF_INRAE=15.823;MAF_USDA=14.706
NC_035081.1	17929922	.	A	T	.	.	MAF_USDA=2.459
NC_035081.1	17929947	.	T	C	.	.	MAF_USDA=2.459
NC_035081.1	17930260	.	G	A	.	.	MAF_INRAE=16.456;MAF_USDA=16.471
NC_035081.1	17930279	.	G	A	.	.	MAF_INRAE=26.667;MAF_USDA=24.118
NC_035081.1	17930335	.	T	G	.	.	MAF_USDA=2.459
NC_035081.1	17930342	.	A	T	.	.	MAF_USDA=2.459
NC_035081.1	17930377	.	A	C	.	.	MAF_INRAE=49.367;MAF_USDA=38.824
NC_035081.1	17930426	.	T	A	.	.	MAF_USDA=2.459
NC_035081.1	17930512	.	G	T	.	.	MAF_USDA=2.459
NC_035081.1	17930527	.	C	G	.	.	MAF_USDA=2.353
NC_035081.1	17930541	.	G	T	.	.	MAF_INRAE=8.861;MAF_USDA=6.471
NC_035081.1	17930585	.	C	T	.	.	MAF_INRAE=36.842;MAF_USDA=2.941
NC_035081.1	17930605	.	C	T	.	.	MAF_INRAE=2.5;MAF_USDA=2.083
NC_035081.1	17930623	.	G	A	.	.	MAF_USDA=1.639
NC_035081.1	17930668	.	C	A	.	.	MAF_INRAE=20.886;MAF_USDA=15.294
NC_035081.1	17930687	.	C	T	.	.	MAF_USDA=5.294
NC_035081.1	17930713	.	T	G	.	.	MAF_INRAE=17.722;MAF_USDA=14.706
NC_035081.1	17930774	.	A	C	.	.	MAF_INRAE=26.667;MAF_USDA=24.706
NC_035081.1	17930784	.	G	T	.	.	MAF_INRAE=26.667;MAF_USDA=25.294
NC_035081.1	17930794	.	A	C	.	.	MAF_INRAE=8.861;MAF_USDA=6.471
NC_035081.1	17930893	.	G	A	.	.	MAF_INRAE=12.025;MAF_USDA=7.647
NC_035081.1	17930967	.	C	A	.	.	MAF_USDA=3.279
NC_035081.1	17930979	.	G	A	.	.	MAF_INRAE=17.722;MAF_USDA=17.059
NC_035081.1	17930995	.	T	C	.	.	MAF_USDA=10.656
NC_035081.1	17931086	.	A	G	.	.	MAF_INRAE=26.667;MAF_USDA=24.706
NC_035081.1	17931182	.	G	A	.	.	MAF_USDA=3.279
NC_035081.1	17931238	.	T	G	.	.	MAF_INRAE=8.861;MAF_USDA=8.824
NC_035081.1	17931391	.	G	A	.	.	MAF_USDA=12.353
NC_035081.1	17931430	.	T	A	.	.	MAF_USDA=1.639
NC_035081.1	17931516	.	A	T	.	.	MAF_USDA=2.941
NC_035081.1	17931646	.	C	T	.	.	MAF_INRAE=26.667;MAF_USDA=26.471
NC_035081.1	17931661	.	A	G	.	.	MAF_INRAE=2.5;MAF_USDA=2.083
NC_035081.1	17931686	.	T	G	.	.	MAF_INRAE=43.671;MAF_USDA=48.824
NC_035081.1	17931763	.	C	T	.	.	MAF_INRAE=20.253;MAF_USDA=15.882
NC_035081.1	17931809	.	T	A	.	.	MAF_USDA=1.639
NC_035081.1	17931812	.	T	C	.	.	MAF_USDA=6.557
NC_035081.1	17931939	.	C	T	.	.	MAF_INRAE=26.667;MAF_USDA=7.647
NC_035081.1	17932013	.	C	G	.	.	MAF_INRAE=12.025;MAF_USDA=7.647
NC_035081.1	17932200	.	T	G	.	.	MAF_USDA=10.417
NC_035081.1	17932235	.	C	A	.	.	MAF_USDA=6.25
NC_035081.1	17932397	.	C	T	.	.	MAF_USDA=14.583
NC_035081.1	17932401	.	A	G	.	.	MAF_USDA=8.197
NC_035081.1	17932469	.	C	T	.	.	MAF_USDA=15.294
NC_035081.1	17932489	.	C	T	.	.	MAF_USDA=1.639
NC_035081.1	17932535	.	T	A	.	.	MAF_INRAE=11.392;MAF_USDA=2.353
NC_035081.1	17932539	.	C	T	.	.	MAF_INRAE=13.924
NC_035081.1	17932549	.	T	A	.	.	MAF_INRAE=20.253;MAF_USDA=15.882
NC_035081.1	17932591	.	C	G	.	.	MAF_INRAE=26.667;MAF_USDA=24.118
NC_035081.1	17932630	.	G	T	.	.	MAF_INRAE=2.5;MAF_USDA=4.098
NC_035081.1	17932691	.	T	C	.	.	MAF_INRAE=2.5;MAF_USDA=2.459
NC_035081.1	17932750	.	A	G	.	.	MAF_INRAE=26.667;MAF_USDA=25.294
NC_035081.1	17932801	.	G	C	.	.	MAF_USDA=6.667
NC_035081.1	17932858	.	C	T	.	.	MAF_USDA=1.639
NC_035081.1	17932867	.	G	T	.	.	MAF_USDA=7.377
NC_035081.1	17932934	.	C	A	.	.	MAF_INRAE=20.253;MAF_USDA=15.294
NC_035081.1	17933105	.	T	A	.	.	MAF_USDA=3.279
NC_035081.1	17933115	.	C	T	.	.	MAF_USDA=2.5
NC_035081.1	17933128	.	A	G	.	.	MAF_INRAE=39.873;MAF_USDA=40.0
NC_035081.1	17933152	.	T	A	.	.	MAF_USDA=2.459
NC_035081.1	17933183	.	G	C	.	.	MAF_INRAE=26.667;MAF_USDA=24.706
NC_035081.1	17933228	.	T	C	.	.	MAF_INRAE=20.253;MAF_USDA=31.176
NC_035081.1	17933233	.	T	G	.	.	MAF_INRAE=7.595
NC_035081.1	17933234	.	C	T	.	.	MAF_INRAE=8.333
NC_035081.1	17933247	.	T	G	.	.	MAF_INRAE=40.506;MAF_USDA=40.0
NC_035081.1	17933251	.	G	T	.	.	MAF_INRAE=38.333;MAF_USDA=42.353
NC_035081.1	17933303	.	G	A	.	.	MAF_INRAE=40.506;MAF_USDA=40.588
NC_035081.1	17933359	.	G	A	.	.	MAF_INRAE=12.025;MAF_USDA=11.176
NC_035081.1	17933364	.	T	C	.	.	MAF_INRAE=11.392;MAF_USDA=2.941
NC_035081.1	17933393	.	A	G	.	.	MAF_USDA=6.557
NC_035081.1	17933456	.	T	A	.	.	MAF_INRAE=2.5;MAF_USDA=2.459
NC_035081.1	17933652	.	C	T	.	.	MAF_INRAE=13.924
NC_035081.1	17933710	.	G	A	.	.	MAF_INRAE=33.544;MAF_USDA=27.059
NC_035081.1	17933759	.	G	A	.	.	MAF_INRAE=14.557
NC_035081.1	17933943	.	C	T	.	.	MAF_INRAE=34.177;MAF_USDA=30.0
NC_035081.1	17933949	.	C	G	.	.	MAF_INRAE=34.177;MAF_USDA=29.412
NC_035081.1	17934059	.	T	C	.	.	MAF_USDA=4.098
NC_035081.1	17934072	.	A	T	.	.	MAF_USDA=3.279
NC_035081.1	17934092	.	A	G	.	.	MAF_INRAE=37.342;MAF_USDA=8.824
NC_035081.1	17934157	.	C	T	.	.	MAF_USDA=5.0
NC_035081.1	17934248	.	A	C	.	.	MAF_INRAE=29.114;MAF_USDA=21.765
NC_035081.1	17934304	.	C	T	.	.	MAF_USDA=2.353
NC_035081.1	17934334	.	G	A	.	.	MAF_INRAE=35.443;MAF_USDA=30.588
NC_035081.1	17934339	.	G	A	.	.	MAF_USDA=11.176
NC_035081.1	17934397	.	G	T	.	.	MAF_USDA=1.639
NC_035081.1	17934446	.	C	G	.	.	MAF_USDA=2.459
NC_035081.1	17934523	.	G	A	.	.	MAF_USDA=9.412
NC_035081.1	17934559	.	T	C	.	.	MAF_INRAE=6.329;MAF_USDA=4.918
NC_035081.1	17934560	.	G	T	.	.	MAF_INRAE=3.333;MAF_USDA=4.918
NC_035081.1	17934665	.	T	A	.	.	MAF_INRAE=2.5
NC_035081.1	17934768	.	T	G	.	.	MAF_INRAE=17.089;MAF_USDA=15.294
NC_035081.1	17934769	.	G	T	.	.	MAF_INRAE=12.5;MAF_USDA=15.294
NC_035081.1	17934786	.	G	A	.	.	MAF_INRAE=44.304;MAF_USDA=45.882
NC_035081.1	17934795	.	G	A	.	.	MAF_INRAE=49.367;MAF_USDA=42.353
NC_035081.1	17934811	.	C	T	.	.	MAF_USDA=4.098
NC_035081.1	17934869	.	G	T	.	.	MAF_INRAE=35.833;MAF_USDA=13.529
NC_035081.1	17934872	.	A	G	.	.	MAF_INRAE=43.038;MAF_USDA=43.75
NC_035081.1	17934909	.	A	T	.	.	MAF_INRAE=40.506;MAF_USDA=11.765
NC_035081.1	17934913	.	G	T	.	.	MAF_INRAE=45.0;MAF_USDA=21.765
NC_035081.1	17934930	.	G	C	.	.	MAF_INRAE=22.785;MAF_USDA=12.353
NC_035081.1	17934932	.	G	T	.	.	MAF_USDA=4.098
NC_035081.1	17934933	.	C	T	.	.	MAF_INRAE=10.0;MAF_USDA=13.529
NC_035081.1	17934935	.	C	T	.	.	MAF_USDA=1.639
NC_035081.1	17934951	.	A	C	.	.	MAF_INRAE=20.0
NC_035081.1	17935025	.	C	T	.	.	MAF_INRAE=13.924
NC_035081.1	17935032	.	G	T	.	.	MAF_INRAE=16.667
NC_035081.1	17935045	.	G	T	.	.	MAF_INRAE=36.842
NC_035081.1	17935046	.	T	G	.	.	MAF_USDA=13.095
NC_035081.1	17935059	.	T	A	.	.	MAF_INRAE=7.595;MAF_USDA=1.639
NC_035081.1	17935073	.	A	G	.	.	MAF_USDA=15.574
NC_035081.1	17935076	.	G	T	.	.	MAF_USDA=3.279
NC_035081.1	17935081	.	A	G	.	.	MAF_INRAE=8.333;MAF_USDA=5.882
NC_035081.1	17935088	.	G	A	.	.	MAF_INRAE=10.0
NC_035081.1	17935116	.	G	A	.	.	MAF_USDA=3.39
NC_035081.1	17935123	.	G	A	.	.	MAF_USDA=2.459
NC_035081.1	17935167	.	T	A	.	.	MAF_INRAE=35.833;MAF_USDA=18.824
NC_035081.1	17935227	.	T	A	.	.	MAF_USDA=12.5
NC_035081.1	17935296	.	A	G	.	.	MAF_USDA=1.639
NC_035081.1	17935380	.	A	C	.	.	MAF_INRAE=15.19;MAF_USDA=8.235
NC_035081.1	17935414	.	C	T	.	.	MAF_INRAE=5.0
NC_035081.1	17935432	.	C	T	.	.	MAF_INRAE=6.329;MAF_USDA=20.492
NC_035081.1	17935453	.	C	T	.	.	MAF_USDA=1.639
NC_035081.1	17935481	.	C	T	.	.	MAF_USDA=3.279
NC_035081.1	17935500	.	T	A	.	.	MAF_INRAE=48.101;MAF_USDA=31.176
NC_035081.1	17935527	.	A	C	.	.	MAF_USDA=20.492
NC_035081.1	17935555	.	C	G	.	.	MAF_INRAE=8.333;MAF_USDA=8.333
NC_035081.1	17935557	.	A	C	.	.	MAF_USDA=17.213
NC_035081.1	17935579	.	G	C	.	.	MAF_USDA=3.279
NC_035081.1	17935614	.	T	C	.	.	MAF_USDA=10.0
NC_035081.1	17935615	.	C	A	.	.	MAF_USDA=14.706
NC_035081.1	17935654	.	A	T	.	.	MAF_INRAE=13.924
NC_035081.1	17935682	.	C	A	.	.	MAF_USDA=10.714
NC_035081.1	17935730	.	C	T	.	.	MAF_INRAE=41.139;MAF_USDA=47.059
NC_035081.1	17935754	.	A	G	.	.	MAF_USDA=9.016
NC_035081.1	17935784	.	A	G	.	.	MAF_USDA=7.377
NC_035081.1	17935803	.	A	T	.	.	MAF_USDA=7.377
NC_035081.1	17935816	.	A	G	.	.	MAF_USDA=7.377
NC_035081.1	17935837	.	G	A	.	.	MAF_USDA=11.765
NC_035081.1	17935957	.	A	G	.	.	MAF_USDA=2.439
NC_035081.1	17935965	.	C	G	.	.	MAF_USDA=1.724
NC_035081.1	17936016	.	C	T	.	.	MAF_INRAE=10.0
NC_035081.1	17936068	.	T	C	.	.	MAF_INRAE=44.937;MAF_USDA=45.294
NC_035081.1	17936086	.	G	T	.	.	MAF_INRAE=41.772;MAF_USDA=41.176
NC_035081.1	17936108	.	C	T	.	.	MAF_USDA=2.353
NC_035081.1	17936109	.	G	A	.	.	MAF_USDA=6.557
NC_035081.1	17936162	.	G	C	.	.	MAF_USDA=6.557
NC_035081.1	17936205	.	A	C	.	.	MAF_USDA=2.459
NC_035081.1	17936222	.	T	G	.	.	MAF_USDA=7.377
NC_035081.1	17936250	.	T	A	.	.	MAF_INRAE=7.595
NC_035081.1	17936264	.	G	A	.	.	MAF_USDA=3.279
NC_035081.1	17936369	.	G	A	.	.	MAF_INRAE=8.333;MAF_USDA=5.882
NC_035081.1	17936461	.	G	T	.	.	MAF_INRAE=13.924
NC_035081.1	17936508	.	G	T	.	.	MAF_USDA=1.639
NC_035081.1	17936602	.	C	T	.	.	MAF_INRAE=34.167;MAF_USDA=13.529
NC_035081.1	17936634	.	C	T	.	.	MAF_USDA=1.639
NC_035081.1	17936744	.	T	C	.	.	MAF_INRAE=36.842;MAF_USDA=2.353
NC_035081.1	17936750	.	T	C	.	.	MAF_INRAE=29.747;MAF_USDA=41.176
NC_035081.1	17936783	.	C	A	.	.	MAF_USDA=2.459
NC_035081.1	17936813	.	G	A	.	.	MAF_USDA=2.459
NC_035081.1	17936824	.	C	T	.	.	MAF_USDA=2.459
NC_035081.1	17936829	.	A	G	.	.	MAF_INRAE=37.342;MAF_USDA=49.412
NC_035081.1	17936862	.	T	C	.	.	MAF_USDA=2.459
NC_035081.1	17936870	.	C	T	.	.	MAF_USDA=10.0
NC_035081.1	17936948	.	G	T	.	.	MAF_USDA=2.459
NC_035081.1	17936968	.	G	C	.	.	MAF_USDA=3.279
NC_035081.1	17937040	.	C	G	.	.	MAF_USDA=3.279
NC_035081.1	17937077	.	C	T	.	.	MAF_INRAE=20.253;MAF_USDA=17.647
NC_035081.1	17937079	.	A	C	.	.	MAF_INRAE=45.833;MAF_USDA=38.235
NC_035081.1	17937136	.	G	A	.	.	MAF_USDA=1.176
NC_035081.1	17937188	.	C	A	.	.	MAF_USDA=4.098
NC_035081.1	17937200	.	T	G	.	.	MAF_INRAE=7.595;MAF_USDA=7.377
NC_035081.1	17937213	.	G	A	.	.	MAF_USDA=2.459
NC_035081.1	17937224	.	G	T	.	.	MAF_INRAE=7.5;MAF_USDA=15.294
NC_035081.1	17937425	.	C	G	.	.	MAF_INRAE=8.861;MAF_USDA=12.353
NC_035081.1	17937502	.	A	T	.	.	MAF_INRAE=20.253;MAF_USDA=4.098
NC_035081.1	17937522	.	T	C	.	.	MAF_USDA=4.098
NC_035081.1	17937523	.	A	G	.	.	MAF_USDA=6.557
NC_035081.1	17937602	.	T	C	.	.	MAF_USDA=2.459
NC_035081.1	17937604	.	G	T	.	.	MAF_INRAE=5.0
NC_035081.1	17937681	.	C	T	.	.	MAF_INRAE=13.924
NC_035081.1	17937699	.	A	G	.	.	MAF_USDA=8.197
NC_035081.1	17937757	.	T	C	.	.	MAF_INRAE=8.861;MAF_USDA=14.706
NC_035081.1	17937790	.	T	A	.	.	MAF_INRAE=12.658;MAF_USDA=38.235
NC_035081.1	17937794	.	A	T	.	.	MAF_INRAE=20.0;MAF_USDA=45.882
NC_035081.1	17937848	.	G	C	.	.	MAF_INRAE=5.696;MAF_USDA=4.098
NC_035081.1	17937850	.	A	C	.	.	MAF_USDA=5.738
NC_035081.1	17937851	.	A	G	.	.	MAF_INRAE=2.5;MAF_USDA=4.098
NC_035081.1	17937898	.	C	T	.	.	MAF_INRAE=15.789;MAF_USDA=4.098
NC_035081.1	17937992	.	C	T	.	.	MAF_INRAE=6.329;MAF_USDA=18.033
NC_035081.1	17938049	.	A	T	.	.	MAF_USDA=7.759
NC_035081.1	17938131	.	G	A	.	.	MAF_INRAE=13.924;MAF_USDA=23.77
NC_035081.1	17938248	.	C	A	.	.	MAF_USDA=4.167
NC_035081.1	17938252	.	C	T	.	.	MAF_INRAE=6.329;MAF_USDA=4.167
NC_035081.1	17938269	.	T	C	.	.	MAF_INRAE=21.519;MAF_USDA=25.595
NC_035081.1	17938275	.	C	T	.	.	MAF_INRAE=21.519;MAF_USDA=8.333
NC_035081.1	17938276	.	T	G	.	.	MAF_INRAE=25.0;MAF_USDA=8.333
NC_035081.1	17938279	.	A	G	.	.	MAF_INRAE=25.0;MAF_USDA=8.333
NC_035081.1	17938283	.	A	G	.	.	MAF_INRAE=25.0;MAF_USDA=8.333
NC_035081.1	17938285	.	T	C	.	.	MAF_INRAE=25.0;MAF_USDA=8.333
NC_035081.1	17938293	.	T	A	.	.	MAF_INRAE=21.519;MAF_USDA=25.0
NC_035081.1	17938298	.	G	T	.	.	MAF_USDA=13.095
NC_035081.1	17938312	.	T	A	.	.	MAF_INRAE=6.329
NC_035081.1	17938330	.	T	C	.	.	MAF_INRAE=21.519;MAF_USDA=27.059
NC_035081.1	17938336	.	C	A	.	.	MAF_INRAE=6.329
NC_035081.1	17938342	.	T	C	.	.	MAF_USDA=2.41
NC_035081.1	17938345	.	A	G	.	.	MAF_INRAE=6.329;MAF_USDA=3.279
NC_035081.1	17938418	.	G	T	.	.	MAF_INRAE=36.842;MAF_USDA=2.353
NC_035081.1	17938537	.	C	T	.	.	MAF_USDA=2.459
NC_035081.1	17938562	.	G	A	.	.	MAF_INRAE=6.329;MAF_USDA=18.033
NC_035081.1	17938573	.	C	T	.	.	MAF_USDA=3.279
NC_035081.1	17938582	.	T	G	.	.	MAF_USDA=4.118
NC_035081.1	17938583	.	T	C	.	.	MAF_USDA=4.118
NC_035081.1	17938609	.	A	G	.	.	MAF_INRAE=35.0;MAF_USDA=10.588
NC_035081.1	17938611	.	T	C	.	.	MAF_INRAE=12.658
NC_035081.1	17938636	.	A	G	.	.	MAF_INRAE=15.19;MAF_USDA=20.0
NC_035081.1	17938718	.	C	T	.	.	MAF_USDA=4.118
NC_035081.1	17938746	.	A	T	.	.	MAF_USDA=6.557
NC_035081.1	17938750	.	T	C	.	.	MAF_USDA=6.557
NC_035081.1	17938758	.	A	T	.	.	MAF_USDA=2.353
NC_035081.1	17938789	.	T	C	.	.	MAF_INRAE=6.329;MAF_USDA=4.098
NC_035081.1	17938861	.	T	G	.	.	MAF_INRAE=20.253;MAF_USDA=10.0
NC_035081.1	17938873	.	A	G	.	.	MAF_INRAE=6.329;MAF_USDA=4.167
NC_035081.1	17938901	.	T	C	.	.	MAF_USDA=1.667
NC_035081.1	17938928	.	C	G	.	.	MAF_INRAE=13.291
NC_035081.1	17938940	.	C	T	.	.	MAF_USDA=8.824
NC_035081.1	17939011	.	C	A	.	.	MAF_USDA=8.824
NC_035081.1	17939027	.	C	T	.	.	MAF_INRAE=6.329;MAF_USDA=4.098
NC_035081.1	17939107	.	A	T	.	.	MAF_INRAE=8.861;MAF_USDA=17.059
NC_035081.1	17939190	.	T	C	.	.	MAF_USDA=10.588
NC_035081.1	17939244	.	T	G	.	.	MAF_USDA=9.016
NC_035081.1	17939299	.	A	T	.	.	MAF_INRAE=15.19;MAF_USDA=13.529
NC_035081.1	17939403	.	G	A	.	.	MAF_USDA=2.353
NC_035081.1	17939414	.	G	T	.	.	MAF_INRAE=13.924;MAF_USDA=10.588
NC_035081.1	17939464	.	C	T	.	.	MAF_INRAE=7.595;MAF_USDA=1.639
NC_035081.1	17939477	.	G	A	.	.	MAF_USDA=3.279
NC_035081.1	17939577	.	C	T	.	.	MAF_INRAE=2.532
NC_035081.1	17939583	.	G	A	.	.	MAF_USDA=5.738
NC_035081.1	17939780	.	G	T	.	.	MAF_INRAE=2.532
NC_035081.1	17939798	.	C	T	.	.	MAF_USDA=2.459
NC_035081.1	17939805	.	T	C	.	.	MAF_USDA=1.176
NC_035081.1	17939829	.	A	C	.	.	MAF_INRAE=36.076;MAF_USDA=49.412
NC_035081.1	17939987	.	G	T	.	.	MAF_INRAE=3.797;MAF_USDA=2.459
NC_035081.1	17939990	.	C	T	.	.	MAF_INRAE=8.333;MAF_USDA=8.333
NC_035081.1	17940062	.	G	A	.	.	MAF_USDA=3.279
NC_035081.1	17940127	.	T	C	.	.	MAF_INRAE=43.671;MAF_USDA=41.667
NC_035081.1	17940198	.	T	A	.	.	MAF_INRAE=13.924;MAF_USDA=13.115
NC_035081.1	17940217	.	A	G	.	.	MAF_INRAE=8.228
NC_035081.1	17940291	.	C	T	.	.	MAF_INRAE=2.532
NC_035081.1	17940349	.	A	T	.	.	MAF_INRAE=38.333;MAF_USDA=14.583
NC_035081.1	17940350	.	T	C	.	.	MAF_INRAE=38.333;MAF_USDA=12.5
NC_035081.1	17940356	.	A	T	.	.	MAF_INRAE=38.333;MAF_USDA=12.5
NC_035081.1	17940384	.	G	A	.	.	MAF_USDA=4.918
NC_035081.1	17940416	.	G	C	.	.	MAF_INRAE=13.924
NC_035081.1	17940624	.	T	A	.	.	MAF_USDA=4.918
NC_035081.1	17940702	.	T	C	.	.	MAF_INRAE=34.81;MAF_USDA=13.529
NC_035081.1	17940813	.	C	A	.	.	MAF_INRAE=35.833;MAF_USDA=14.706
NC_035081.1	17940846	.	T	A	.	.	MAF_INRAE=15.833
NC_035081.1	17940887	.	C	G	.	.	MAF_USDA=2.459
NC_035081.1	17940895	.	C	T	.	.	MAF_USDA=1.639
NC_035081.1	17940926	.	A	T	.	.	MAF_USDA=2.083
NC_035081.1	17940955	.	A	G	.	.	MAF_USDA=3.279
NC_035081.1	17941309	.	C	A	.	.	MAF_USDA=2.459
NC_035081.1	17941364	.	G	T	.	.	MAF_INRAE=6.667;MAF_USDA=8.333
NC_035081.1	17941378	.	C	T	.	.	MAF_INRAE=8.861
NC_035081.1	17941406	.	C	T	.	.	MAF_USDA=3.279
NC_035081.1	17941425	.	C	A	.	.	MAF_INRAE=25.316;MAF_USDA=12.941
NC_035081.1	17941501	.	G	A	.	.	MAF_INRAE=22.785;MAF_USDA=10.0
NC_035081.1	17941583	.	T	A	.	.	MAF_USDA=1.639
NC_035081.1	17941641	.	T	C	.	.	MAF_INRAE=2.532
NC_035081.1	17941642	.	G	A	.	.	MAF_USDA=2.459
NC_035081.1	17941762	.	T	A	.	.	MAF_INRAE=17.089;MAF_USDA=14.118
NC_035081.1	17941767	.	C	A	.	.	MAF_USDA=2.459
NC_035081.1	17941952	.	T	G	.	.	MAF_USDA=4.918
NC_035081.1	17941963	.	C	T	.	.	MAF_INRAE=15.19;MAF_USDA=7.647
NC_035081.1	17942089	.	G	T	.	.	MAF_INRAE=2.532
NC_035081.1	17942095	.	A	G	.	.	MAF_INRAE=28.481;MAF_USDA=45.294
NC_035081.1	17942104	.	C	T	.	.	MAF_INRAE=2.532
NC_035081.1	17942128	.	A	G	.	.	MAF_INRAE=43.671;MAF_USDA=41.765
NC_035081.1	17942136	.	G	A	.	.	MAF_INRAE=43.671;MAF_USDA=41.765
NC_035081.1	17942138	.	G	A	.	.	MAF_USDA=2.459
NC_035081.1	17942164	.	G	A	.	.	MAF_INRAE=43.671;MAF_USDA=40.0
NC_035081.1	17942193	.	A	C	.	.	MAF_INRAE=22.785;MAF_USDA=10.588
NC_035081.1	17942212	.	C	T	.	.	MAF_USDA=4.918
NC_035081.1	17942263	.	C	A	.	.	MAF_INRAE=31.013;MAF_USDA=20.0
NC_035081.1	17942314	.	A	C	.	.	MAF_USDA=3.279
NC_035081.1	17942325	.	C	A	.	.	MAF_USDA=22.353
NC_035081.1	17942386	.	G	A	.	.	MAF_INRAE=3.797;MAF_USDA=3.279
NC_035081.1	17942389	.	A	T	.	.	MAF_INRAE=46.203;MAF_USDA=42.353
NC_035081.1	17942407	.	C	T	.	.	MAF_INRAE=15.19;MAF_USDA=34.706
NC_035081.1	17942434	.	A	G	.	.	MAF_INRAE=35.833;MAF_USDA=11.765
NC_035081.1	17942466	.	G	A	.	.	MAF_USDA=2.459
NC_035081.1	17942581	.	T	A	.	.	MAF_USDA=2.941
NC_035081.1	17942608	.	T	C	.	.	MAF_USDA=2.459
NC_035081.1	17942614	.	C	T	.	.	MAF_USDA=4.918
NC_035081.1	17942619	.	C	G	.	.	MAF_USDA=1.639
NC_035081.1	17942666	.	G	A	.	.	MAF_USDA=3.279
NC_035081.1	17942726	.	G	A	.	.	MAF_INRAE=8.861
NC_035081.1	17942761	.	A	G	.	.	MAF_USDA=1.639
NC_035081.1	17942763	.	C	T	.	.	MAF_INRAE=13.924
NC_035081.1	17942815	.	C	T	.	.	MAF_USDA=1.639
NC_035081.1	17942842	.	G	A	.	.	MAF_USDA=3.279
NC_035081.1	17942863	.	A	G	.	.	MAF_USDA=2.459
NC_035081.1	17942925	.	T	A	.	.	MAF_USDA=2.459
NC_035081.1	17943000	.	G	A	.	.	MAF_INRAE=2.532
NC_035081.1	17943001	.	T	C	.	.	MAF_USDA=2.459
NC_035081.1	17943033	.	A	C	.	.	MAF_USDA=36.957
NC_035081.1	17943317	.	C	T	.	.	MAF_USDA=7.377
NC_035081.1	17943431	.	G	A	.	.	MAF_USDA=3.279
NC_035081.1	17943561	.	A	G	.	.	MAF_USDA=1.639
NC_035081.1	17943569	.	C	G	.	.	MAF_USDA=2.459
NC_035081.1	17943639	.	G	A	.	.	MAF_USDA=1.639
NC_035081.1	17943651	.	G	T	.	.	MAF_INRAE=28.481;MAF_USDA=38.824
NC_035081.1	17943713	.	A	T	.	.	MAF_USDA=4.098
NC_035081.1	17943718	.	C	T	.	.	MAF_USDA=2.459
NC_035081.1	17944068	.	T	A	.	.	MAF_INRAE=15.19;MAF_USDA=10.588
NC_035081.1	17944138	.	A	G	.	.	MAF_INRAE=3.797;MAF_USDA=2.459
NC_035081.1	17944204	.	A	G	.	.	MAF_INRAE=20.886;MAF_USDA=15.294
NC_035081.1	17944247	.	C	A	.	.	MAF_INRAE=35.833;MAF_USDA=19.412
NC_035081.1	17944272	.	T	G	.	.	MAF_INRAE=35.833;MAF_USDA=16.471
NC_035081.1	17944314	.	C	T	.	.	MAF_INRAE=15.19;MAF_USDA=18.824
NC_035081.1	17944329	.	G	T	.	.	MAF_USDA=2.083
NC_035081.1	17944347	.	G	C	.	.	MAF_INRAE=28.481;MAF_USDA=18.235
NC_035081.1	17944350	.	C	A	.	.	MAF_INRAE=8.861
NC_035081.1	17944351	.	C	A	.	.	MAF_INRAE=35.833;MAF_USDA=16.471
NC_035081.1	17944425	.	T	A	.	.	MAF_INRAE=15.19;MAF_USDA=18.824
NC_035081.1	17944433	.	A	T	.	.	MAF_INRAE=5.0
NC_035081.1	17944466	.	G	A	.	.	MAF_INRAE=3.797;MAF_USDA=3.279
NC_035081.1	17944469	.	T	C	.	.	MAF_INRAE=1.667;MAF_USDA=3.279
NC_035081.1	17944493	.	C	T	.	.	MAF_USDA=16.667
NC_035081.1	17944521	.	G	A	.	.	MAF_INRAE=31.667;MAF_USDA=8.824
NC_035081.1	17944698	.	C	T	.	.	MAF_INRAE=8.333;MAF_USDA=8.333
NC_035081.1	17944701	.	G	A	.	.	MAF_INRAE=44.937;MAF_USDA=40.0
NC_035081.1	17944874	.	C	A	.	.	MAF_INRAE=2.532
NC_035081.1	17945109	.	C	A	.	.	MAF_INRAE=8.861;MAF_USDA=20.0
NC_035081.1	17945239	.	T	G	.	.	MAF_INRAE=3.797;MAF_USDA=3.279
NC_035081.1	17945400	.	C	A	.	.	MAF_USDA=1.639
NC_035081.1	17945438	.	A	C	.	.	MAF_INRAE=3.797;MAF_USDA=4.098
NC_035081.1	17945439	.	A	C	.	.	MAF_INRAE=1.667;MAF_USDA=4.098
NC_035081.1	17945472	.	G	A	.	.	MAF_INRAE=1.667;MAF_USDA=4.918
NC_035081.1	17945488	.	T	A	.	.	MAF_INRAE=13.924
NC_035081.1	17945529	.	G	A	.	.	MAF_INRAE=34.211;MAF_USDA=4.118
NC_035081.1	17945588	.	A	C	.	.	MAF_USDA=20.455
NC_035081.1	17946593	.	C	A	.	.	MAF_INRAE=5.263
NC_035081.1	17946637	.	C	A	.	.	MAF_INRAE=31.579;MAF_USDA=31.25
NC_035081.1	17946709	.	C	A	.	.	MAF_INRAE=1.667
NC_035081.1	17946866	.	T	C	.	.	MAF_USDA=18.75
NC_035081.1	17946889	.	A	T	.	.	MAF_USDA=15.294
NC_035081.1	17946925	.	G	A	.	.	MAF_INRAE=7.595;MAF_USDA=18.452
NC_035081.1	17946949	.	C	T	.	.	MAF_INRAE=16.667
NC_035081.1	17946968	.	A	C	.	.	MAF_USDA=1.639
NC_035081.1	17947020	.	G	A	.	.	MAF_INRAE=35.833;MAF_USDA=17.059
NC_035081.1	17947065	.	C	A	.	.	MAF_USDA=31.25
NC_035081.1	17947069	.	C	A	.	.	MAF_USDA=2.459
NC_035081.1	17947070	.	C	T	.	.	MAF_INRAE=13.924
NC_035081.1	17947218	.	T	G	.	.	MAF_INRAE=2.532
NC_035081.1	17947300	.	C	A	.	.	MAF_INRAE=34.81;MAF_USDA=24.118
NC_035081.1	17947405	.	T	A	.	.	MAF_INRAE=24.051;MAF_USDA=31.176
NC_035081.1	17947479	.	C	A	.	.	MAF_USDA=3.279
NC_035081.1	17947506	.	G	T	.	.	MAF_USDA=2.459
NC_035081.1	17947528	.	C	T	.	.	MAF_USDA=1.639
NC_035081.1	17947546	.	G	A	.	.	MAF_INRAE=28.481;MAF_USDA=17.059
NC_035081.1	17947549	.	C	T	.	.	MAF_USDA=4.098
NC_035081.1	17947681	.	G	C	.	.	MAF_INRAE=42.105;MAF_USDA=38.824
NC_035081.1	17947742	.	G	T	.	.	MAF_USDA=2.459
NC_035081.1	17947743	.	T	C	.	.	MAF_USDA=19.412
NC_035081.1	17947769	.	G	T	.	.	MAF_USDA=3.279
NC_035081.1	17947861	.	A	C	.	.	MAF_USDA=34.783
NC_035081.1	17947901	.	A	C	.	.	MAF_USDA=3.279
NC_035081.1	17947926	.	T	A	.	.	MAF_USDA=2.353
NC_035081.1	17947970	.	A	G	.	.	MAF_USDA=2.353
NC_035081.1	17947972	.	C	T	.	.	MAF_USDA=3.279
NC_035081.1	17947986	.	T	C	.	.	MAF_USDA=3.279
NC_035081.1	17948024	.	G	T	.	.	MAF_INRAE=48.734;MAF_USDA=48.824
NC_035081.1	17948063	.	G	T	.	.	MAF_USDA=2.459
NC_035081.1	17948093	.	C	A	.	.	MAF_INRAE=17.722;MAF_USDA=11.765
NC_035081.1	17948095	.	A	T	.	.	MAF_INRAE=1.667;MAF_USDA=3.279
NC_035081.1	17948117	.	G	A	.	.	MAF_INRAE=44.937;MAF_USDA=37.059
NC_035081.1	17948148	.	T	C	.	.	MAF_INRAE=44.937;MAF_USDA=38.095
NC_035081.1	17948174	.	G	T	.	.	MAF_INRAE=44.937;MAF_USDA=40.0
NC_035081.1	17948188	.	C	T	.	.	MAF_INRAE=15.19;MAF_USDA=12.353
NC_035081.1	17948213	.	G	A	.	.	MAF_USDA=2.353
NC_035081.1	17948235	.	G	T	.	.	MAF_INRAE=3.797;MAF_USDA=3.279
NC_035081.1	17948254	.	C	A	.	.	MAF_USDA=3.279
NC_035081.1	17948262	.	C	T	.	.	MAF_INRAE=21.519;MAF_USDA=23.529
NC_035081.1	17948264	.	A	T	.	.	MAF_INRAE=1.667;MAF_USDA=3.279
NC_035081.1	17948362	.	G	A	.	.	MAF_INRAE=41.139;MAF_USDA=15.882
NC_035081.1	17948364	.	G	A	.	.	MAF_USDA=2.353
NC_035081.1	17948445	.	C	T	.	.	MAF_USDA=4.167
NC_035081.1	17948460	.	T	C	.	.	MAF_INRAE=31.013;MAF_USDA=38.235
NC_035081.1	17948474	.	T	A	.	.	MAF_USDA=3.279
NC_035081.1	17948481	.	T	A	.	.	MAF_USDA=5.738
NC_035081.1	17948544	.	C	T	.	.	MAF_INRAE=5.0;MAF_USDA=9.016
NC_035081.1	17948634	.	C	T	.	.	MAF_USDA=5.0
NC_035081.1	17948771	.	G	A	.	.	MAF_INRAE=36.842;MAF_USDA=2.353
NC_035081.1	17948865	.	T	C	.	.	MAF_USDA=3.279
NC_035081.1	17948866	.	C	T	.	.	MAF_USDA=9.016
NC_035081.1	17948872	.	A	G	.	.	MAF_INRAE=7.595
NC_035081.1	17948921	.	G	C	.	.	MAF_INRAE=31.646;MAF_USDA=36.066
NC_035081.1	17948993	.	T	A	.	.	MAF_USDA=12.5
NC_035081.1	17949051	.	T	C	.	.	MAF_INRAE=34.81;MAF_USDA=40.588
NC_035081.1	17949088	.	T	G	.	.	MAF_INRAE=35.443;MAF_USDA=41.765
NC_035081.1	17949147	.	T	C	.	.	MAF_INRAE=34.81;MAF_USDA=43.529
NC_035081.1	17949154	.	T	C	.	.	MAF_INRAE=34.81;MAF_USDA=43.529
NC_035081.1	17949390	.	C	T	.	.	MAF_INRAE=9.494
NC_035081.1	17949469	.	C	A	.	.	MAF_USDA=1.639
NC_035081.1	17949529	.	T	C	.	.	MAF_USDA=10.588
NC_035081.1	17949581	.	A	T	.	.	MAF_INRAE=2.5
NC_035081.1	17949940	.	A	T	.	.	MAF_INRAE=5.263
NC_035081.1	17950095	.	G	A	.	.	MAF_USDA=16.471
NC_035081.1	17950117	.	C	T	.	.	MAF_USDA=41.176
NC_035081.1	17950123	.	G	T	.	.	MAF_USDA=24.118
NC_035081.1	17950190	.	T	C	.	.	MAF_INRAE=15.789;MAF_USDA=18.824
NC_035081.1	17950224	.	GA	GG	.	.	MAF_USDA=35.417
NC_035081.1	17950225	.	A	G	.	.	MAF_INRAE=32.911
NC_035081.1	17950254	.	C	G	.	.	MAF_INRAE=17.089;MAF_USDA=15.294
NC_035081.1	17950288	.	A	T	.	.	MAF_USDA=3.279
NC_035081.1	17950289	.	C	T	.	.	MAF_USDA=2.459
NC_035081.1	17950366	.	A	T	.	.	MAF_INRAE=20.886;MAF_USDA=21.429
NC_035081.1	17950415	.	T	G	.	.	MAF_INRAE=31.013;MAF_USDA=38.235
NC_035081.1	17950469	.	G	T	.	.	MAF_USDA=9.016
NC_035081.1	17950514	.	G	C	.	.	MAF_INRAE=34.81;MAF_USDA=48.235
NC_035081.1	17950524	.	C	A	.	.	MAF_INRAE=34.81;MAF_USDA=47.647
NC_035081.1	17950623	.	G	A	.	.	MAF_INRAE=6.962
NC_035081.1	17950689	.	A	T	.	.	MAF_INRAE=2.532
NC_035081.1	17950733	.	T	G	.	.	MAF_USDA=4.918
NC_035081.1	17950740	.	T	A	.	.	MAF_USDA=4.918
NC_035081.1	17950750	.	G	A	.	.	MAF_USDA=5.738
NC_035081.1	17950786	.	C	G,T	.	.	MAF_INRAE=3.165;MAF_USDA=6.25
NC_035081.1	17950787	.	G	A	.	.	MAF_USDA=8.197
NC_035081.1	17950817	.	G	T	.	.	MAF_USDA=9.016
NC_035081.1	17950820	.	G	A	.	.	MAF_USDA=12.295
NC_035081.1	17950822	.	T	C	.	.	MAF_USDA=1.639
NC_035081.1	17950829	.	A	G	.	.	MAF_USDA=4.098
NC_035081.1	17950833	.	T	C	.	.	MAF_USDA=12.295
NC_035081.1	17950868	.	C	A	.	.	MAF_USDA=10.656
NC_035081.1	17950875	.	G	A	.	.	MAF_USDA=10.656
NC_035081.1	17950882	.	T	C	.	.	MAF_USDA=8.197
NC_035081.1	17950906	.	A	C	.	.	MAF_USDA=5.738
NC_035081.1	17950967	.	A	G	.	.	MAF_INRAE=8.861;MAF_USDA=10.0
NC_035081.1	17950978	.	T	C	.	.	MAF_USDA=5.738
NC_035081.1	17951032	.	C	G	.	.	MAF_USDA=3.279
NC_035081.1	17951060	.	C	T	.	.	MAF_USDA=11.475
NC_035081.1	17951094	.	T	C	.	.	MAF_INRAE=35.443;MAF_USDA=48.824
NC_035081.1	17951166	.	C	T	.	.	MAF_INRAE=39.873;MAF_USDA=11.176
NC_035081.1	17951184	.	T	C	.	.	MAF_INRAE=36.076
NC_035081.1	17951185	.	G	A	.	.	MAF_INRAE=30.833
NC_035081.1	17951187	.	G	A	.	.	MAF_INRAE=3.797;MAF_USDA=3.39
NC_035081.1	17951194	.	C	A	.	.	MAF_INRAE=36.076;MAF_USDA=47.647
NC_035081.1	17951254	.	C	A	.	.	MAF_USDA=2.941
NC_035081.1	17951269	.	G	A	.	.	MAF_INRAE=35.443;MAF_USDA=48.824
NC_035081.1	17951276	.	G	A	.	.	MAF_INRAE=3.797;MAF_USDA=3.279
NC_035081.1	17951277	.	A	T	.	.	MAF_INRAE=1.667;MAF_USDA=2.459
NC_035081.1	17951284	.	A	G	.	.	MAF_INRAE=3.797;MAF_USDA=4.706
NC_035081.1	17951316	.	A	C	.	.	MAF_USDA=6.557
NC_035081.1	17951352	.	G	T	.	.	MAF_INRAE=2.532
NC_035081.1	17951365	.	A	T	.	.	MAF_INRAE=7.595
NC_035081.1	17951368	.	C	T	.	.	MAF_INRAE=3.797;MAF_USDA=3.279
NC_035081.1	17951421	.	C	T	.	.	MAF_USDA=5.294
NC_035081.1	17951424	.	G	A	.	.	MAF_INRAE=18.987;MAF_USDA=13.529
NC_035081.1	17951447	.	C	A	.	.	MAF_USDA=2.459
NC_035081.1	17951466	.	C	T	.	.	MAF_USDA=5.882
NC_035081.1	17951558	.	A	T	.	.	MAF_INRAE=3.797;MAF_USDA=3.333
NC_035081.1	17951591	.	A	G	.	.	MAF_USDA=3.279
NC_035081.1	17951661	.	A	T	.	.	MAF_USDA=2.941
NC_035081.1	17951712	.	G	T	.	.	MAF_INRAE=8.861
NC_035081.1	17951747	.	C	A	.	.	MAF_USDA=2.459
NC_035081.1	17951786	.	G	A	.	.	MAF_USDA=2.459
NC_035081.1	17951827	.	G	A	.	.	MAF_INRAE=2.532
NC_035081.1	17951831	.	C	G	.	.	MAF_INRAE=25.833;MAF_USDA=44.706
NC_035081.1	17951875	.	T	C	.	.	MAF_INRAE=5.0
NC_035081.1	17951992	.	A	G	.	.	MAF_USDA=1.639
NC_035081.1	17952063	.	C	T	.	.	MAF_USDA=1.639
NC_035081.1	17952121	.	C	A	.	.	MAF_USDA=16.667
NC_035081.1	17952152	.	G	A	.	.	MAF_USDA=1.639
NC_035081.1	17952273	.	GGGGGTCAGGGGTGAGGTCAG	GGGGGTCAGGGGTGAGGTCAA	.	.	MAF_USDA=18.75
NC_035081.1	17952310	.	T	C	.	.	MAF_USDA=3.529
NC_035081.1	17952390	.	C	G	.	.	MAF_USDA=10.0
NC_035081.1	17952432	.	G	A	.	.	MAF_INRAE=8.861;MAF_USDA=14.118
NC_035081.1	17952446	.	C	T	.	.	MAF_INRAE=3.797;MAF_USDA=4.098
NC_035081.1	17952496	.	C	A	.	.	MAF_USDA=4.918
NC_035081.1	17952507	.	T	A	.	.	MAF_INRAE=34.81;MAF_USDA=47.647
NC_035081.1	17952508	.	A	G	.	.	MAF_INRAE=29.167;MAF_USDA=47.059
NC_035081.1	17952788	.	A	C	.	.	MAF_INRAE=1.667
NC_035081.1	17952813	.	G	C	.	.	MAF_USDA=37.5
NC_035081.1	17953391	.	A	G	.	.	MAF_USDA=6.25
NC_035081.1	17953454	.	A	T	.	.	MAF_USDA=2.459
NC_035081.1	17953546	.	A	C	.	.	MAF_USDA=1.639
NC_035081.1	17953566	.	A	C	.	.	MAF_USDA=1.639
NC_035081.1	17953590	.	G	A	.	.	MAF_USDA=2.941
NC_035081.1	17953594	.	G	T	.	.	MAF_INRAE=48.734
NC_035081.1	17953617	.	C	A	.	.	MAF_USDA=1.639
NC_035081.1	17953638	.	G	T	.	.	MAF_INRAE=39.873;MAF_USDA=17.059
NC_035081.1	17953656	.	T	C	.	.	MAF_INRAE=3.797;MAF_USDA=3.279
NC_035081.1	17953722	.	C	T	.	.	MAF_INRAE=20.886;MAF_USDA=28.824
NC_035081.1	17953756	.	G	T	.	.	MAF_USDA=2.459
NC_035081.1	17953850	.	G	C	.	.	MAF_INRAE=28.481;MAF_USDA=40.0
NC_035081.1	17953857	.	T	A	.	.	MAF_INRAE=28.481;MAF_USDA=40.0
NC_035081.1	17953864	.	G	A	.	.	MAF_INRAE=2.532
NC_035081.1	17953870	.	C	T	.	.	MAF_USDA=4.918
NC_035081.1	17953878	.	A	C	.	.	MAF_USDA=4.918
NC_035081.1	17953912	.	C	T	.	.	MAF_USDA=3.529
NC_035081.1	17953925	.	G	T	.	.	MAF_INRAE=44.304;MAF_USDA=46.471
NC_035081.1	17953926	.	T	G	.	.	MAF_INRAE=1.667;MAF_USDA=3.279
NC_035081.1	17953938	.	C	A	.	.	MAF_USDA=2.976
NC_035081.1	17953942	.	A	G	.	.	MAF_USDA=1.667
NC_035081.1	17953947	.	C	A	.	.	MAF_USDA=2.976
NC_035081.1	17953949	.	T	G	.	.	MAF_USDA=2.976
NC_035081.1	17953956	.	A	G	.	.	MAF_USDA=1.667
NC_035081.1	17953957	.	T	C	.	.	MAF_USDA=2.976
NC_035081.1	17953964	.	G	A	.	.	MAF_USDA=2.976
NC_035081.1	17954012	.	G	A	.	.	MAF_INRAE=50.0;MAF_USDA=34.118
NC_035081.1	17954024	.	T	G	.	.	MAF_INRAE=2.532
NC_035081.1	17954109	.	G	T	.	.	MAF_INRAE=11.392;MAF_USDA=8.197
NC_035081.1	17954132	.	T	G	.	.	MAF_INRAE=14.557;MAF_USDA=16.471
NC_035081.1	17954169	.	G	C	.	.	MAF_INRAE=14.557;MAF_USDA=9.412
NC_035081.1	17954181	.	C	A	.	.	MAF_INRAE=1.667
NC_035081.1	17954212	.	A	T	.	.	MAF_USDA=1.639
NC_035081.1	17954311	.	G	T	.	.	MAF_INRAE=50.0;MAF_USDA=37.647
NC_035081.1	17954313	.	C	A	.	.	MAF_USDA=1.639
NC_035081.1	17954319	.	A	C	.	.	MAF_INRAE=41.139;MAF_USDA=20.588
NC_035081.1	17954322	.	T	G	.	.	MAF_USDA=3.279
NC_035081.1	17954390	.	C	T	.	.	MAF_USDA=2.459
NC_035081.1	17954426	.	A	C	.	.	MAF_INRAE=2.532
NC_035081.1	17954442	.	T	A	.	.	MAF_USDA=3.279
NC_035081.1	17954454	.	A	T	.	.	MAF_INRAE=10.759;MAF_USDA=24.118
NC_035081.1	17954491	.	T	C	.	.	MAF_USDA=3.279
NC_035081.1	17954534	.	C	A	.	.	MAF_USDA=12.941
NC_035081.1	17954542	.	G	T	.	.	MAF_INRAE=15.19;MAF_USDA=14.706
NC_035081.1	17954546	.	T	G	.	.	MAF_USDA=2.459
NC_035081.1	17954579	.	T	C	.	.	MAF_USDA=2.941
NC_035081.1	17954618	.	T	G	.	.	MAF_USDA=5.294
NC_035081.1	17954649	.	G	C	.	.	MAF_INRAE=2.532;MAF_USDA=1.639
NC_035081.1	17954708	.	G	T	.	.	MAF_USDA=4.098
NC_035081.1	17954744	.	G	T	.	.	MAF_INRAE=7.595;MAF_USDA=1.667
NC_035081.1	17954767	.	T	A	.	.	MAF_USDA=4.167
NC_035081.1	17954792	.	G	A	.	.	MAF_INRAE=32.278;MAF_USDA=47.647
NC_035081.1	17954801	.	A	T	.	.	MAF_USDA=2.941
NC_035081.1	17954868	.	A	C	.	.	MAF_USDA=2.459
NC_035081.1	17954869	.	A	T	.	.	MAF_INRAE=10.759;MAF_USDA=18.852
NC_035081.1	17954896	.	T	G	.	.	MAF_INRAE=26.667
NC_035081.1	17954918	.	T	A	.	.	MAF_INRAE=44.304;MAF_USDA=27.647
NC_035081.1	17955099	.	G	C	.	.	MAF_USDA=6.557
NC_035081.1	17955146	.	T	G	.	.	MAF_USDA=3.279
NC_035081.1	17955163	.	G	A	.	.	MAF_INRAE=2.5;MAF_USDA=2.083
NC_035081.1	17955173	.	T	C	.	.	MAF_INRAE=8.861
NC_035081.1	17955187	.	G	A	.	.	MAF_USDA=3.279
NC_035081.1	17955197	.	A	G	.	.	MAF_USDA=2.459
NC_035081.1	17955227	.	G	A	.	.	MAF_USDA=1.639
NC_035081.1	17955253	.	G	T	.	.	MAF_USDA=3.279
NC_035081.1	17955299	.	G	A	.	.	MAF_USDA=2.459
NC_035081.1	17955305	.	G	T	.	.	MAF_USDA=2.459
NC_035081.1	17955307	.	G	A	.	.	MAF_USDA=1.639
NC_035081.1	17955345	.	A	T	.	.	MAF_USDA=2.941
NC_035081.1	17955454	.	A	G	.	.	MAF_INRAE=31.667;MAF_USDA=9.412
NC_035081.1	17955461	.	A	C	.	.	MAF_USDA=3.529
NC_035081.1	17955475	.	G	A	.	.	MAF_INRAE=12.025;MAF_USDA=14.754
NC_035081.1	17955561	.	C	A	.	.	MAF_USDA=2.459
NC_035081.1	17955567	.	A	T	.	.	MAF_USDA=10.0
NC_035081.1	17955569	.	T	C	.	.	MAF_USDA=1.639
NC_035081.1	17955587	.	T	A	.	.	MAF_INRAE=2.532
NC_035081.1	17955694	.	A	T	.	.	MAF_USDA=2.459
NC_035081.1	17955778	.	T	A	.	.	MAF_INRAE=8.333
NC_035081.1	17955823	.	T	G	.	.	MAF_USDA=2.941
NC_035081.1	17955928	.	C	A	.	.	MAF_USDA=1.639
NC_035081.1	17956016	.	G	T	.	.	MAF_INRAE=2.5;MAF_USDA=4.918
NC_035081.1	17956020	.	T	A	.	.	MAF_INRAE=11.392;MAF_USDA=18.852
NC_035081.1	17956033	.	G	A	.	.	MAF_INRAE=15.19;MAF_USDA=9.412
NC_035081.1	17956058	.	G	A	.	.	MAF_INRAE=5.0
NC_035081.1	17956149	.	T	A	.	.	MAF_USDA=5.738
NC_035081.1	17956206	.	C	A	.	.	MAF_USDA=5.294
NC_035081.1	17956214	.	C	T	.	.	MAF_INRAE=29.747;MAF_USDA=41.176
NC_035081.1	17956257	.	C	T	.	.	MAF_USDA=2.459
NC_035081.1	17956280	.	T	A	.	.	MAF_INRAE=11.392;MAF_USDA=22.131
NC_035081.1	17956327	.	A	C	.	.	MAF_USDA=5.294
NC_035081.1	17956331	.	G	A	.	.	MAF_USDA=5.738
NC_035081.1	17956353	.	C	T	.	.	MAF_USDA=1.639
NC_035081.1	17956388	.	G	A	.	.	MAF_INRAE=11.392;MAF_USDA=22.131
NC_035081.1	17956473	.	G	T	.	.	MAF_INRAE=2.532;MAF_USDA=1.639
NC_035081.1	17956474	.	G	T	.	.	MAF_INRAE=11.392;MAF_USDA=20.492
NC_035081.1	17956514	.	G	T	.	.	MAF_INRAE=11.392;MAF_USDA=22.951
NC_035081.1	17956602	.	C	T	.	.	MAF_INRAE=11.392;MAF_USDA=20.492
NC_035081.1	17956707	.	G	C	.	.	MAF_INRAE=15.19;MAF_USDA=10.588
NC_035081.1	17956747	.	T	C	.	.	MAF_INRAE=11.392;MAF_USDA=14.754
NC_035081.1	17956763	.	A	G	.	.	MAF_USDA=8.333
NC_035081.1	17956774	.	C	T	.	.	MAF_INRAE=11.392;MAF_USDA=20.492
NC_035081.1	17956775	.	T	G	.	.	MAF_INRAE=10.0;MAF_USDA=20.492
NC_035081.1	17956786	.	C	T	.	.	MAF_USDA=2.459
NC_035081.1	17956792	.	T	A	.	.	MAF_USDA=7.059
NC_035081.1	17956797	.	G	T	.	.	MAF_INRAE=11.392;MAF_USDA=21.311
NC_035081.1	17956869	.	C	A	.	.	MAF_USDA=3.279
NC_035081.1	17956996	.	G	T	.	.	MAF_USDA=3.529
NC_035081.1	17957063	.	C	T	.	.	MAF_INRAE=8.861
NC_035081.1	17957078	.	A	G	.	.	MAF_INRAE=32.278;MAF_USDA=38.235
NC_035081.1	17957114	.	C	T	.	.	MAF_INRAE=8.861;MAF_USDA=10.588
NC_035081.1	17957115	.	G	T	.	.	MAF_USDA=2.941
NC_035081.1	17957174	.	G	C	.	.	MAF_USDA=2.459
NC_035081.1	17957253	.	C	A	.	.	MAF_USDA=2.459
NC_035081.1	17957262	.	G	A	.	.	MAF_USDA=1.639
NC_035081.1	17957265	.	T	A	.	.	MAF_INRAE=5.0
NC_035081.1	17957284	.	C	G	.	.	MAF_INRAE=32.278;MAF_USDA=32.941
NC_035081.1	17957311	.	C	T	.	.	MAF_INRAE=32.278;MAF_USDA=37.059
NC_035081.1	17957334	.	C	T	.	.	MAF_USDA=1.639
NC_035081.1	17957345	.	A	G	.	.	MAF_INRAE=43.671;MAF_USDA=27.059
NC_035081.1	17957347	.	G	A	.	.	MAF_USDA=3.279
NC_035081.1	17957348	.	G	A	.	.	MAF_USDA=3.529
NC_035081.1	17957356	.	T	C	.	.	MAF_INRAE=32.278;MAF_USDA=39.412
NC_035081.1	17957442	.	G	A	.	.	MAF_INRAE=8.333;MAF_USDA=8.333
NC_035081.1	17957506	.	A	G	.	.	MAF_INRAE=32.278;MAF_USDA=37.647
NC_035081.1	17957517	.	C	T	.	.	MAF_USDA=1.176
NC_035081.1	17957568	.	C	T	.	.	MAF_INRAE=8.861;MAF_USDA=14.118
NC_035081.1	17957599	.	C	T	.	.	MAF_USDA=2.459
NC_035081.1	17957630	.	C	T	.	.	MAF_USDA=1.639
NC_035081.1	17957653	.	A	G	.	.	MAF_INRAE=43.671;MAF_USDA=27.647
NC_035081.1	17957671	.	A	G	.	.	MAF_USDA=8.197
NC_035081.1	17957724	.	G	A	.	.	MAF_INRAE=32.911;MAF_USDA=37.647
NC_035081.1	17957748	.	C	A	.	.	MAF_USDA=1.639
NC_035081.1	17957821	.	C	A	.	.	MAF_USDA=3.279
NC_035081.1	17957825	.	T	G	.	.	MAF_INRAE=32.278;MAF_USDA=36.471
NC_035081.1	17957865	.	C	T	.	.	MAF_USDA=11.765
NC_035081.1	17957885	.	A	G	.	.	MAF_INRAE=11.392;MAF_USDA=14.754
NC_035081.1	17957890	.	C	T	.	.	MAF_INRAE=8.861;MAF_USDA=17.647
NC_035081.1	17957972	.	A	T	.	.	MAF_INRAE=32.278;MAF_USDA=31.25
NC_035081.1	17958034	.	G	A	.	.	MAF_USDA=4.098
NC_035081.1	17958101	.	C	T	.	.	MAF_INRAE=32.278;MAF_USDA=37.647
NC_035081.1	17958123	.	A	G	.	.	MAF_INRAE=32.278;MAF_USDA=37.647
NC_035081.1	17958145	.	C	T	.	.	MAF_INRAE=32.278
NC_035081.1	17958146	.	T	C	.	.	MAF_USDA=2.459
NC_035081.1	17958243	.	T	A	.	.	MAF_INRAE=32.278;MAF_USDA=37.647
NC_035081.1	17958248	.	T	C	.	.	MAF_INRAE=32.278;MAF_USDA=38.235
NC_035081.1	17958262	.	C	T	.	.	MAF_INRAE=36.842;MAF_USDA=2.941
NC_035081.1	17958286	.	C	T	.	.	MAF_INRAE=8.861;MAF_USDA=18.824
NC_035081.1	17958318	.	G	T	.	.	MAF_INRAE=32.278;MAF_USDA=37.059
NC_035081.1	17958361	.	T	C	.	.	MAF_USDA=1.639
NC_035081.1	17958382	.	G	A	.	.	MAF_USDA=37.647
NC_035081.1	17958385	.	G	T	.	.	MAF_INRAE=1.667
NC_035081.1	17958405	.	T	G	.	.	MAF_INRAE=32.278;MAF_USDA=37.647
NC_035081.1	17958518	.	A	T	.	.	MAF_USDA=38.235
NC_035081.1	17958520	.	C	T	.	.	MAF_USDA=38.235
NC_035081.1	17958545	.	A	C	.	.	MAF_USDA=39.412
NC_035081.1	17958546	.	C	G	.	.	MAF_USDA=37.647
NC_035081.1	17958550	.	A	T	.	.	MAF_USDA=37.059
NC_035081.1	17958558	.	C	T	.	.	MAF_USDA=36.471
NC_035081.1	17958932	.	A	C	.	.	MAF_INRAE=32.278;MAF_USDA=32.143
NC_035081.1	17958951	.	G	T	.	.	MAF_INRAE=32.278;MAF_USDA=35.119
NC_035081.1	17958954	.	T	A	.	.	MAF_USDA=2.5
NC_035081.1	17958961	.	G	T	.	.	MAF_USDA=3.333
NC_035081.1	17959261	.	G	T	.	.	MAF_INRAE=34.177;MAF_USDA=37.059
NC_035081.1	17959316	.	G	A	.	.	MAF_USDA=2.459
NC_035081.1	17959404	.	G	T	.	.	MAF_USDA=2.459
NC_035081.1	17959416	.	G	T	.	.	MAF_INRAE=32.278;MAF_USDA=37.059
NC_035081.1	17959417	.	T	G	.	.	MAF_INRAE=27.5;MAF_USDA=37.059
NC_035081.1	17959428	.	A	T	.	.	MAF_INRAE=43.671;MAF_USDA=29.412
NC_035081.1	17959429	.	G	T	.	.	MAF_INRAE=39.167;MAF_USDA=29.412
NC_035081.1	17959542	.	C	T	.	.	MAF_INRAE=32.278;MAF_USDA=36.471
NC_035081.1	17959564	.	A	G	.	.	MAF_USDA=4.098
NC_035081.1	17959567	.	A	T	.	.	MAF_INRAE=17.089;MAF_USDA=15.294
NC_035081.1	17959584	.	C	T	.	.	MAF_USDA=1.639
NC_035081.1	17959599	.	CGG	CGT	.	.	MAF_USDA=16.667
NC_035081.1	17959668	.	C	T	.	.	MAF_INRAE=8.333;MAF_USDA=8.333
NC_035081.1	17959711	.	A	G	.	.	MAF_INRAE=32.278;MAF_USDA=35.882
NC_035081.1	17959737	.	A	G	.	.	MAF_USDA=2.459
NC_035081.1	17959742	.	C	T	.	.	MAF_INRAE=8.228;MAF_USDA=32.143
NC_035081.1	17959776	.	G	A	.	.	MAF_USDA=2.941
NC_035081.1	17959782	.	C	T	.	.	MAF_INRAE=32.278;MAF_USDA=36.471
NC_035081.1	17959803	.	A	G	.	.	MAF_INRAE=32.278;MAF_USDA=37.059
NC_035081.1	17959839	.	G	A	.	.	MAF_INRAE=4.167;MAF_USDA=3.279
NC_035081.1	17959861	.	G	A	.	.	MAF_USDA=2.941
NC_035081.1	17959880	.	C	T	.	.	MAF_USDA=2.459
NC_035081.1	17959889	.	C	T	.	.	MAF_INRAE=8.861
NC_035081.1	17959950	.	T	G	.	.	MAF_USDA=16.667
NC_035081.1	17959982	.	C	T	.	.	MAF_INRAE=2.532
NC_035081.1	17959994	.	C	T	.	.	MAF_INRAE=43.671;MAF_USDA=29.167
NC_035081.1	17960000	.	T	C	.	.	MAF_INRAE=32.278;MAF_USDA=36.471
NC_035081.1	17960006	.	C	A	.	.	MAF_USDA=4.706
NC_035081.1	17960064	.	C	T	.	.	MAF_USDA=1.639
NC_035081.1	17960077	.	G	A	.	.	MAF_INRAE=32.278;MAF_USDA=36.471
NC_035081.1	17960085	.	C	T	.	.	MAF_USDA=3.279
NC_035081.1	17960088	.	T	C	.	.	MAF_INRAE=32.278;MAF_USDA=37.059
NC_035081.1	17960096	.	C	A	.	.	MAF_USDA=2.459
NC_035081.1	17960114	.	G	A	.	.	MAF_USDA=3.279
NC_035081.1	17960124	.	T	C	.	.	MAF_USDA=2.459
NC_035081.1	17960178	.	G	A	.	.	MAF_INRAE=8.861;MAF_USDA=17.059
NC_035081.1	17960196	.	C	T	.	.	MAF_INRAE=43.671;MAF_USDA=29.412
NC_035081.1	17960211	.	T	C	.	.	MAF_USDA=3.279
NC_035081.1	17960236	.	G	A	.	.	MAF_INRAE=32.278;MAF_USDA=36.471
NC_035081.1	17960262	.	G	A	.	.	MAF_USDA=43.75
NC_035081.1	17960311	.	G	A	.	.	MAF_USDA=2.459
NC_035081.1	17960318	.	C	T	.	.	MAF_USDA=10.0
NC_035081.1	17960424	.	C	T	.	.	MAF_INRAE=8.861;MAF_USDA=16.667
NC_035081.1	17960433	.	T	G	.	.	MAF_USDA=22.917
NC_035081.1	17960435	.	G	A	.	.	MAF_INRAE=2.532;MAF_USDA=1.639
NC_035081.1	17960451	.	G	A	.	.	MAF_INRAE=32.278;MAF_USDA=35.882
NC_035081.1	17960456	.	A	C	.	.	MAF_INRAE=32.278;MAF_USDA=35.882
NC_035081.1	17960575	.	G	A	.	.	MAF_INRAE=32.278;MAF_USDA=37.059
NC_035081.1	17960612	.	G	A	.	.	MAF_USDA=2.459
NC_035081.1	17960615	.	G	T	.	.	MAF_INRAE=2.532
NC_035081.1	17960687	.	G	A	.	.	MAF_USDA=3.279
NC_035081.1	17960713	.	C	T	.	.	MAF_INRAE=8.861;MAF_USDA=17.647
NC_035081.1	17960734	.	G	T	.	.	MAF_INRAE=8.861
NC_035081.1	17960740	.	T	C	.	.	MAF_INRAE=2.532
NC_035081.1	17960745	.	A	T	.	.	MAF_INRAE=2.532
NC_035081.1	17960766	.	C	T	.	.	MAF_INRAE=2.532
NC_035081.1	17960797	.	G	A	.	.	MAF_INRAE=29.167;MAF_USDA=5.882
NC_035081.1	17960836	.	G	A	.	.	MAF_INRAE=32.278;MAF_USDA=37.059
NC_035081.1	17960867	.	C	T	.	.	MAF_INRAE=31.646;MAF_USDA=36.471
NC_035081.1	17960975	.	G	A	.	.	MAF_USDA=3.279
NC_035081.1	17961069	.	C	G	.	.	MAF_INRAE=32.278;MAF_USDA=38.235
NC_035081.1	17961105	.	G	A	.	.	MAF_INRAE=32.278;MAF_USDA=37.647
NC_035081.1	17961152	.	C	T	.	.	MAF_USDA=2.083
NC_035081.1	17961228	.	C	A	.	.	MAF_INRAE=32.278;MAF_USDA=35.294
NC_035081.1	17961280	.	C	T	.	.	MAF_INRAE=8.861;MAF_USDA=14.286
NC_035081.1	17961342	.	C	T	.	.	MAF_USDA=2.459
NC_035081.1	17961350	.	C	G	.	.	MAF_USDA=5.882
NC_035081.1	17961361	.	G	A	.	.	MAF_INRAE=2.532
NC_035081.1	17961374	.	T	G	.	.	MAF_INRAE=32.911;MAF_USDA=37.059
NC_035081.1	17961383	.	T	A	.	.	MAF_INRAE=32.911;MAF_USDA=37.059
NC_035081.1	17961395	.	C	A	.	.	MAF_INRAE=32.278;MAF_USDA=37.059
NC_035081.1	17961406	.	C	G	.	.	MAF_USDA=7.647
NC_035081.1	17961451	.	T	C	.	.	MAF_INRAE=8.861;MAF_USDA=32.353
NC_035081.1	17961452	.	G	T	.	.	MAF_INRAE=10.0;MAF_USDA=31.765
NC_035081.1	17961457	.	T	G	.	.	MAF_USDA=9.016
NC_035081.1	17961492	.	C	A	.	.	MAF_USDA=3.279
NC_035081.1	17961498	.	T	C	.	.	MAF_INRAE=32.278;MAF_USDA=33.529
NC_035081.1	17961563	.	A	T	.	.	MAF_INRAE=8.333;MAF_USDA=8.333
NC_035081.1	17961616	.	CAGT	CAGA	.	.	MAF_USDA=33.333
NC_035081.1	17961619	.	T	A	.	.	MAF_INRAE=32.911;MAF_USDA=40.984
NC_035081.1	17961685	.	T	C	.	.	MAF_USDA=4.167
NC_035081.1	17961739	.	C	T	.	.	MAF_USDA=2.459
NC_035081.1	17961745	.	A	G	.	.	MAF_USDA=2.5
NC_035081.1	17961775	.	C	T	.	.	MAF_INRAE=8.333;MAF_USDA=6.471
NC_035081.1	17961787	.	G	A	.	.	MAF_INRAE=8.861;MAF_USDA=10.588
NC_035081.1	17961818	.	T	C	.	.	MAF_INRAE=20.886;MAF_USDA=21.765
NC_035081.1	17961847	.	T	A	.	.	MAF_INRAE=32.278;MAF_USDA=36.471
NC_035081.1	17961861	.	G	T	.	.	MAF_INRAE=32.278;MAF_USDA=33.529
NC_035081.1	17961949	.	A	G	.	.	MAF_INRAE=32.278;MAF_USDA=38.824
NC_035081.1	17961971	.	G	A	.	.	MAF_USDA=6.25
NC_035081.1	17961989	.	A	G	.	.	MAF_INRAE=8.861;MAF_USDA=10.0
NC_035081.1	17962118	.	A	C	.	.	MAF_INRAE=8.333;MAF_USDA=24.118
NC_035081.1	17962133	.	T	C	.	.	MAF_USDA=6.471
NC_035081.1	17962147	.	T	C	.	.	MAF_USDA=2.459
NC_035081.1	17962279	.	T	C	.	.	MAF_USDA=4.098
NC_035081.1	17962391	.	C	T	.	.	MAF_USDA=2.459
NC_035081.1	17962405	.	T	C	.	.	MAF_USDA=2.459
NC_035081.1	17962466	.	A	G	.	.	MAF_USDA=6.557
NC_035081.1	17962501	.	C	A	.	.	MAF_USDA=3.279
NC_035081.1	17962507	.	C	A	.	.	MAF_USDA=2.459
NC_035081.1	17962528	.	C	A	.	.	MAF_INRAE=47.368;MAF_USDA=38.235
NC_035081.1	17962792	.	C	A	.	.	MAF_USDA=3.279
NC_035081.1	17962927	.	T	A	.	.	MAF_INRAE=32.278;MAF_USDA=37.647
NC_035081.1	17962953	.	C	T	.	.	MAF_INRAE=32.278;MAF_USDA=37.647
NC_035081.1	17963143	.	T	A	.	.	MAF_INRAE=1.667
NC_035081.1	17963163	.	C	T	.	.	MAF_USDA=14.583
NC_035081.1	17963183	.	T	C	.	.	MAF_USDA=6.25
NC_035081.1	17963198	.	T	G	.	.	MAF_USDA=50.0
NC_035081.1	17963203	.	T	C	.	.	MAF_USDA=14.583
NC_035081.1	17963243	.	T	C	.	.	MAF_USDA=45.833
NC_035081.1	17963258	.	T	G	.	.	MAF_USDA=2.459
NC_035081.1	17963311	.	G	C	.	.	MAF_USDA=1.639
NC_035081.1	17963359	.	C	T	.	.	MAF_USDA=35.882
NC_035081.1	17963367	.	C	A	.	.	MAF_USDA=27.059
NC_035081.1	17963384	.	A	C	.	.	MAF_USDA=36.471
NC_035081.1	17963615	.	A	T	.	.	MAF_INRAE=11.392;MAF_USDA=14.754
NC_035081.1	17963803	.	A	C	.	.	MAF_INRAE=32.278;MAF_USDA=39.412
NC_035081.1	17963845	.	C	T	.	.	MAF_INRAE=2.532;MAF_USDA=1.639
NC_035081.1	17964037	.	T	G	.	.	MAF_USDA=1.639
NC_035081.1	17964092	.	C	T	.	.	MAF_USDA=1.667
NC_035081.1	17964269	.	G	C	.	.	MAF_USDA=11.765
NC_035081.1	17964295	.	C	A	.	.	MAF_INRAE=48.101;MAF_USDA=16.667
NC_035081.1	17964302	.	T	A	.	.	MAF_USDA=2.459
NC_035081.1	17964337	.	T	A	.	.	MAF_INRAE=29.747;MAF_USDA=32.941
NC_035081.1	17964377	.	C	T	.	.	MAF_INRAE=32.278;MAF_USDA=37.647
NC_035081.1	17964412	.	G	T	.	.	MAF_USDA=8.333
NC_035081.1	17964635	.	C	A	.	.	MAF_INRAE=8.861
NC_035081.1	17964724	.	C	T	.	.	MAF_USDA=2.941
NC_035081.1	17964806	.	G	A	.	.	MAF_USDA=2.459
NC_035081.1	17964807	.	G	A	.	.	MAF_INRAE=2.5;MAF_USDA=8.235
NC_035081.1	17964819	.	G	T	.	.	MAF_INRAE=2.5;MAF_USDA=7.647
NC_035081.1	17964831	.	A	G	.	.	MAF_INRAE=2.5;MAF_USDA=7.647
NC_035081.1	17964844	.	T	C	.	.	MAF_INRAE=2.5;MAF_USDA=7.647
NC_035081.1	17964848	.	A	C	.	.	MAF_INRAE=2.5
NC_035081.1	17964861	.	A	T	.	.	MAF_INRAE=2.5;MAF_USDA=16.667
NC_035081.1	17964888	.	G	A	.	.	MAF_INRAE=1.667;MAF_USDA=2.459
NC_035081.1	17964909	.	A	G	.	.	MAF_USDA=8.197
NC_035081.1	17964972	.	C	A	.	.	MAF_USDA=16.393
NC_035081.1	17965022	.	G	C	.	.	MAF_INRAE=11.392;MAF_USDA=12.295
NC_035081.1	17965025	.	T	C	.	.	MAF_USDA=1.639
NC_035081.1	17965045	.	T	G	.	.	MAF_INRAE=1.667;MAF_USDA=9.836
NC_035081.1	17965065	.	T	C	.	.	MAF_INRAE=6.667;MAF_USDA=9.836
NC_035081.1	17965074	.	G	T	.	.	MAF_INRAE=5.833;MAF_USDA=10.656
NC_035081.1	17965075	.	A	T	.	.	MAF_INRAE=5.833
NC_035081.1	17965088	.	T	G	.	.	MAF_INRAE=6.667
NC_035081.1	17965094	.	G	A	.	.	MAF_INRAE=5.833;MAF_USDA=7.377
NC_035081.1	17965104	.	A	C	.	.	MAF_INRAE=5.833;MAF_USDA=7.377
NC_035081.1	17965111	.	A	G	.	.	MAF_INRAE=16.456;MAF_USDA=21.311
NC_035081.1	17965117	.	G	A	.	.	MAF_INRAE=16.456;MAF_USDA=20.492
NC_035081.1	17965125	.	T	A	.	.	MAF_INRAE=6.667
NC_035081.1	17965129	.	G	T	.	.	MAF_INRAE=6.667
NC_035081.1	17965137	.	C	T	.	.	MAF_INRAE=47.468;MAF_USDA=42.353
NC_035081.1	17965171	.	G	A	.	.	MAF_INRAE=11.392;MAF_USDA=13.934
NC_035081.1	17965186	.	A	C	.	.	MAF_INRAE=1.667
NC_035081.1	17965189	.	G	T	.	.	MAF_INRAE=29.747;MAF_USDA=42.941
NC_035081.1	17965193	.	T	A	.	.	MAF_INRAE=1.667
NC_035081.1	17965240	.	G	T	.	.	MAF_USDA=16.667
NC_035081.1	17965423	.	T	A	.	.	MAF_INRAE=5.0;MAF_USDA=7.059
NC_035081.1	17965424	.	G	C	.	.	MAF_INRAE=5.0;MAF_USDA=7.059
NC_035081.1	17965485	.	G	C	.	.	MAF_INRAE=12.025;MAF_USDA=12.295
NC_035081.1	17965496	.	G	A	.	.	MAF_USDA=1.639
NC_035081.1	17965597	.	T	G	.	.	MAF_USDA=10.0
NC_035081.1	17965884	.	T	A	.	.	MAF_USDA=4.098
NC_035081.1	17965890	.	C	T	.	.	MAF_USDA=2.459
NC_035081.1	17965907	.	C	A	.	.	MAF_USDA=2.459
NC_035081.1	17965915	.	C	T	.	.	MAF_USDA=1.765
NC_035081.1	17965987	.	T	A	.	.	MAF_USDA=15.254
NC_035081.1	17965990	.	T	A	.	.	MAF_USDA=16.667
NC_035081.1	17966010	.	G	T	.	.	MAF_INRAE=17.722;MAF_USDA=42.941
NC_035081.1	17966051	.	T	C	.	.	MAF_USDA=2.941
NC_035081.1	17966131	.	T	C	.	.	MAF_INRAE=15.19;MAF_USDA=31.176
NC_035081.1	17966212	.	A	T	.	.	MAF_INRAE=14.557;MAF_USDA=7.647
NC_035081.1	17966227	.	G	C	.	.	MAF_INRAE=14.557;MAF_USDA=7.647
NC_035081.1	17966229	.	C	A	.	.	MAF_INRAE=36.842;MAF_USDA=2.353
NC_035081.1	17966322	.	C	T	.	.	MAF_INRAE=2.532
NC_035081.1	17966323	.	A	G	.	.	MAF_USDA=3.279
NC_035081.1	17966358	.	A	G	.	.	MAF_USDA=2.459
NC_035081.1	17966414	.	T	A	.	.	MAF_INRAE=7.595;MAF_USDA=1.639
NC_035081.1	17966419	.	A	G	.	.	MAF_INRAE=18.333;MAF_USDA=41.176
NC_035081.1	17966442	.	C	A	.	.	MAF_USDA=9.836
NC_035081.1	17966448	.	C	T	.	.	MAF_INRAE=2.532
NC_035081.1	17966450	.	C	T	.	.	MAF_INRAE=1.667
NC_035081.1	17966506	.	G	C	.	.	MAF_INRAE=15.19;MAF_USDA=7.647
NC_035081.1	17966575	.	A	C	.	.	MAF_USDA=1.639
NC_035081.1	17966613	.	T	A	.	.	MAF_USDA=4.918
NC_035081.1	17966614	.	G	T	.	.	MAF_USDA=4.918
NC_035081.1	17966625	.	C	A	.	.	MAF_USDA=2.459
NC_035081.1	17966646	.	C	T	.	.	MAF_INRAE=15.19;MAF_USDA=8.235
NC_035081.1	17966684	.	C	A	.	.	MAF_USDA=1.639
NC_035081.1	17966688	.	G	A	.	.	MAF_USDA=1.639
NC_035081.1	17966701	.	G	A	.	.	MAF_INRAE=2.532
NC_035081.1	17966710	.	G	A	.	.	MAF_USDA=2.941
NC_035081.1	17966711	.	C	A	.	.	MAF_USDA=2.941
NC_035081.1	17966737	.	C	T	.	.	MAF_USDA=4.098
NC_035081.1	17966877	.	C	G	.	.	MAF_USDA=15.294
NC_035081.1	17966886	.	T	C	.	.	MAF_USDA=17.647
NC_035081.1	17967005	.	A	C	.	.	MAF_USDA=4.167
NC_035081.1	17967037	.	A	C	.	.	MAF_USDA=3.333
NC_035081.1	17967078	.	A	G	.	.	MAF_USDA=4.706
NC_035081.1	17967084	.	G	C	.	.	MAF_INRAE=15.19;MAF_USDA=7.647
NC_035081.1	17967119	.	A	C	.	.	MAF_INRAE=15.19;MAF_USDA=7.647
NC_035081.1	17967127	.	A	G	.	.	MAF_USDA=2.459
NC_035081.1	17967129	.	C	G	.	.	MAF_USDA=1.639
NC_035081.1	17967163	.	A	T	.	.	MAF_USDA=2.941
NC_035081.1	17967182	.	A	G	.	.	MAF_USDA=5.738
NC_035081.1	17967189	.	G	T	.	.	MAF_USDA=4.098
NC_035081.1	17967194	.	A	T	.	.	MAF_USDA=4.098
NC_035081.1	17967195	.	G	T	.	.	MAF_USDA=4.098
NC_035081.1	17967204	.	C	T	.	.	MAF_USDA=2.459
NC_035081.1	17967233	.	G	C	.	.	MAF_USDA=4.918
NC_035081.1	17967253	.	A	T	.	.	MAF_INRAE=8.333;MAF_USDA=25.0
NC_035081.1	17967298	.	C	G	.	.	MAF_USDA=10.656
NC_035081.1	17967299	.	G	A	.	.	MAF_USDA=6.25
NC_035081.1	17967343	.	T	A	.	.	MAF_INRAE=7.595
NC_035081.1	17967356	.	G	C	.	.	MAF_INRAE=15.19;MAF_USDA=7.647
NC_035081.1	17967386	.	A	G	.	.	MAF_USDA=5.882
NC_035081.1	17967389	.	G	T	.	.	MAF_USDA=3.279
NC_035081.1	17967410	.	C	A	.	.	MAF_USDA=3.279
NC_035081.1	17967513	.	G	T	.	.	MAF_USDA=4.118
NC_035081.1	17967529	.	T	A	.	.	MAF_USDA=3.279
NC_035081.1	17967619	.	A	C	.	.	MAF_INRAE=7.595
NC_035081.1	17967637	.	C	T	.	.	MAF_INRAE=11.392;MAF_USDA=14.754
NC_035081.1	17967673	.	C	T	.	.	MAF_INRAE=36.842;MAF_USDA=2.381
NC_035081.1	17967827	.	C	A	.	.	MAF_INRAE=15.19;MAF_USDA=7.647
NC_035081.1	17967832	.	T	A	.	.	MAF_USDA=1.639
NC_035081.1	17967855	.	A	G	.	.	MAF_USDA=5.882
NC_035081.1	17968181	.	C	T	.	.	MAF_USDA=1.639
NC_035081.1	17968189	.	C	T	.	.	MAF_INRAE=31.667;MAF_USDA=9.412
NC_035081.1	17968195	.	C	A	.	.	MAF_USDA=3.279
NC_035081.1	17968236	.	C	T	.	.	MAF_USDA=1.639
NC_035081.1	17968283	.	C	T	.	.	MAF_USDA=2.459
NC_035081.1	17968362	.	T	C	.	.	MAF_USDA=1.639
NC_035081.1	17968432	.	G	A	.	.	MAF_INRAE=15.19;MAF_USDA=43.529
NC_035081.1	17968447	.	A	T	.	.	MAF_USDA=31.25
NC_035081.1	17968465	.	T	A	.	.	MAF_INRAE=2.532
NC_035081.1	17968767	.	G	T	.	.	MAF_INRAE=36.842;MAF_USDA=2.941
NC_035081.1	17968768	.	A	T	.	.	MAF_INRAE=11.392;MAF_USDA=13.934
NC_035081.1	17968911	.	G	T	.	.	MAF_USDA=4.098
NC_035081.1	17968998	.	C	T	.	.	MAF_USDA=4.706
NC_035081.1	17969148	.	G	T	.	.	MAF_USDA=15.574
NC_035081.1	17969250	.	G	A	.	.	MAF_USDA=4.098
NC_035081.1	17969307	.	C	A	.	.	MAF_USDA=3.279
NC_035081.1	17969404	.	T	C	.	.	MAF_USDA=3.279
NC_035081.1	17969428	.	C	A	.	.	MAF_INRAE=15.19;MAF_USDA=18.235
NC_035081.1	17969439	.	T	C	.	.	MAF_INRAE=15.19;MAF_USDA=38.69
NC_035081.1	17969480	.	T	G	.	.	MAF_INRAE=17.722;MAF_USDA=34.524
NC_035081.1	17969497	.	G	A	.	.	MAF_INRAE=15.19;MAF_USDA=25.0
NC_035081.1	17970763	.	C	A	.	.	MAF_USDA=25.0
NC_035081.1	17970815	.	G	A	.	.	MAF_USDA=13.529
NC_035081.1	17970824	.	T	G	.	.	MAF_USDA=22.941
NC_035081.1	17970871	.	A	G	.	.	MAF_USDA=36.905
NC_035081.1	17970882	.	C	T	.	.	MAF_INRAE=5.263;MAF_USDA=14.706
NC_035081.1	17970914	.	A	G	.	.	MAF_USDA=40.588
NC_035081.1	17970920	.	G	T	.	.	MAF_USDA=1.639
NC_035081.1	17970938	.	A	C	.	.	MAF_USDA=23.529
NC_035081.1	17970947	.	C	T	.	.	MAF_USDA=2.459
NC_035081.1	17970970	.	C	T	.	.	MAF_USDA=4.167
NC_035081.1	17970984	.	G	A	.	.	MAF_USDA=3.279
NC_035081.1	17970989	.	A	G	.	.	MAF_INRAE=18.987;MAF_USDA=21.176
NC_035081.1	17971106	.	G	A	.	.	MAF_INRAE=18.354;MAF_USDA=24.706
NC_035081.1	17971156	.	G	T	.	.	MAF_INRAE=36.842;MAF_USDA=2.353
NC_035081.1	17971176	.	A	C	.	.	MAF_INRAE=5.0;MAF_USDA=9.836
NC_035081.1	17971191	.	C	T	.	.	MAF_USDA=1.639
NC_035081.1	17971239	.	G	C	.	.	MAF_USDA=1.639
NC_035081.1	17971240	.	G	T	.	.	MAF_USDA=1.639
NC_035081.1	17971255	.	G	T	.	.	MAF_USDA=6.557
NC_035081.1	17971273	.	C	T	.	.	MAF_INRAE=17.089;MAF_USDA=15.294
NC_035081.1	17971277	.	A	G	.	.	MAF_USDA=10.656
NC_035081.1	17971318	.	C	G	.	.	MAF_USDA=4.918
NC_035081.1	17971319	.	T	G	.	.	MAF_USDA=4.918
NC_035081.1	17971332	.	A	G	.	.	MAF_INRAE=19.62;MAF_USDA=35.294
NC_035081.1	17971399	.	C	T	.	.	MAF_USDA=2.459
NC_035081.1	17971485	.	C	G	.	.	MAF_INRAE=5.0
NC_035081.1	17971488	.	A	T	.	.	MAF_INRAE=2.532;MAF_USDA=1.639
NC_035081.1	17971662	.	T	G	.	.	MAF_USDA=1.639
NC_035081.1	17971695	.	C	T	.	.	MAF_USDA=2.459
NC_035081.1	17971727	.	G	T	.	.	MAF_USDA=1.639
NC_035081.1	17971730	.	A	T	.	.	MAF_INRAE=21.519;MAF_USDA=42.353
NC_035081.1	17971819	.	A	T	.	.	MAF_USDA=4.918
NC_035081.1	17971880	.	C	T	.	.	MAF_USDA=4.098
NC_035081.1	17971886	.	T	C	.	.	MAF_USDA=5.738
NC_035081.1	17971918	.	G	C	.	.	MAF_INRAE=2.532
NC_035081.1	17972002	.	C	T	.	.	MAF_USDA=6.471
NC_035081.1	17972007	.	G	T	.	.	MAF_INRAE=18.987;MAF_USDA=29.412
NC_035081.1	17972030	.	C	T	.	.	MAF_INRAE=2.532;MAF_USDA=1.639
NC_035081.1	17972062	.	C	T	.	.	MAF_INRAE=36.842;MAF_USDA=4.118
NC_035081.1	17972109	.	C	T	.	.	MAF_INRAE=5.0
NC_035081.1	17972133	.	G	A	.	.	MAF_INRAE=36.842;MAF_USDA=2.353
NC_035081.1	17972258	.	C	T	.	.	MAF_USDA=2.459
NC_035081.1	17972270	.	C	T	.	.	MAF_INRAE=2.532
NC_035081.1	17972290	.	C	T	.	.	MAF_USDA=2.459
NC_035081.1	17972311	.	G	T	.	.	MAF_INRAE=30.38;MAF_USDA=35.294
NC_035081.1	17972383	.	T	C	.	.	MAF_INRAE=22.785;MAF_USDA=47.647
NC_035081.1	17972467	.	T	G	.	.	MAF_USDA=16.393
NC_035081.1	17972578	.	A	C	.	.	MAF_USDA=13.115
NC_035081.1	17972609	.	C	G	.	.	MAF_USDA=16.393
NC_035081.1	17972639	.	G	T	.	.	MAF_INRAE=24.684;MAF_USDA=48.824
NC_035081.1	17972672	.	C	T	.	.	MAF_USDA=2.941
NC_035081.1	17972717	.	G	A	.	.	MAF_USDA=18.75
NC_035081.1	17972730	.	G	A	.	.	MAF_INRAE=34.211;MAF_USDA=4.098
NC_035081.1	17972768	.	G	A	.	.	MAF_INRAE=12.658
NC_035081.1	17972789	.	C	G	.	.	MAF_USDA=3.279
NC_035081.1	17972802	.	G	A	.	.	MAF_INRAE=2.532
NC_035081.1	17972914	.	T	A	.	.	MAF_INRAE=17.089;MAF_USDA=33.333
NC_035081.1	17972988	.	T	G	.	.	MAF_USDA=5.738
NC_035081.1	17972998	.	G	A	.	.	MAF_INRAE=7.595;MAF_USDA=4.118
NC_035081.1	17973024	.	C	T	.	.	MAF_USDA=1.639
NC_035081.1	17973058	.	A	G	.	.	MAF_USDA=5.294
NC_035081.1	17973070	.	G	A	.	.	MAF_INRAE=36.842;MAF_USDA=2.353
NC_035081.1	17973081	.	C	A	.	.	MAF_USDA=3.279
NC_035081.1	17973115	.	A	G	.	.	MAF_INRAE=3.797;MAF_USDA=21.176
NC_035081.1	17973166	.	T	G	.	.	MAF_INRAE=2.532
NC_035081.1	17973193	.	G	T	.	.	MAF_USDA=4.098
NC_035081.1	17973232	.	A	C	.	.	MAF_INRAE=3.797;MAF_USDA=21.765
NC_035081.1	17973261	.	G	T	.	.	MAF_INRAE=7.595;MAF_USDA=4.118
NC_035081.1	17973273	.	A	C	.	.	MAF_INRAE=13.924;MAF_USDA=28.235
NC_035081.1	17973301	.	A	T	.	.	MAF_USDA=1.639
NC_035081.1	17973318	.	T	G	.	.	MAF_USDA=6.25
NC_035081.1	17973330	.	A	T	.	.	MAF_USDA=8.197
NC_035081.1	17973371	.	C	T	.	.	MAF_INRAE=7.595;MAF_USDA=2.459
NC_035081.1	17973375	.	T	C	.	.	MAF_INRAE=36.842;MAF_USDA=1.639
NC_035081.1	17973389	.	G	T	.	.	MAF_INRAE=2.532
NC_035081.1	17973409	.	T	A	.	.	MAF_USDA=12.295
NC_035081.1	17973436	.	C	T	.	.	MAF_USDA=4.918
NC_035081.1	17973446	.	A	C	.	.	MAF_INRAE=7.595
NC_035081.1	17973490	.	T	C	.	.	MAF_INRAE=6.962;MAF_USDA=4.118
NC_035081.1	17973582	.	T	C	.	.	MAF_USDA=10.656
NC_035081.1	17973628	.	C	T	.	.	MAF_INRAE=7.595;MAF_USDA=8.235
NC_035081.1	17973687	.	C	G	.	.	MAF_USDA=10.656
NC_035081.1	17973769	.	G	T	.	.	MAF_USDA=4.118
NC_035081.1	17973800	.	T	A	.	.	MAF_INRAE=7.595;MAF_USDA=4.118
NC_035081.1	17974136	.	A	T	.	.	MAF_INRAE=8.861
NC_035081.1	17974146	.	A	C	.	.	MAF_INRAE=17.089;MAF_USDA=15.882
NC_035081.1	17974424	.	T	A	.	.	MAF_INRAE=49.367;MAF_USDA=40.588
NC_035081.1	17974564	.	A	T	.	.	MAF_INRAE=7.595;MAF_USDA=2.459
NC_035081.1	17974667	.	G	T	.	.	MAF_USDA=4.098
NC_035081.1	17974701	.	G	T	.	.	MAF_INRAE=5.263
NC_035081.1	17974708	.	A	G	.	.	MAF_INRAE=48.734;MAF_USDA=22.917
NC_035081.1	17974726	.	T	G	.	.	MAF_INRAE=24.684;MAF_USDA=45.833
NC_035081.1	17974727	.	A	G	.	.	MAF_USDA=1.639
NC_035081.1	17974761	.	T	A	.	.	MAF_INRAE=8.333;MAF_USDA=8.333
NC_035081.1	17974772	.	G	T	.	.	MAF_USDA=15.574
NC_035081.1	17974838	.	G	A	.	.	MAF_INRAE=13.924
NC_035081.1	17974870	.	G	A	.	.	MAF_INRAE=40.506;MAF_USDA=11.765
NC_035081.1	17974966	.	G	T	.	.	MAF_INRAE=7.595;MAF_USDA=4.118
NC_035081.1	17974994	.	G	C	.	.	MAF_USDA=1.639
NC_035081.1	17975082	.	A	T	.	.	MAF_INRAE=2.532;MAF_USDA=12.5
NC_035081.1	17975102	.	C	T	.	.	MAF_USDA=1.639
NC_035081.1	17975204	.	G	T	.	.	MAF_USDA=5.738
NC_035081.1	17975235	.	A	G	.	.	MAF_USDA=9.836
NC_035081.1	17975287	.	T	C	.	.	MAF_INRAE=24.684
NC_035081.1	17975309	.	G	T	.	.	MAF_USDA=39.583
NC_035081.1	17975341	.	A	G	.	.	MAF_USDA=1.639
NC_035081.1	17975413	.	T	A	.	.	MAF_USDA=4.918
NC_035081.1	17975503	.	G	A	.	.	MAF_INRAE=36.842;MAF_USDA=2.353
NC_035081.1	17975511	.	C	T	.	.	MAF_USDA=4.167
NC_035081.1	17975518	.	G	T	.	.	MAF_INRAE=15.19;MAF_USDA=7.647
NC_035081.1	17975539	.	G	T	.	.	MAF_INRAE=7.595;MAF_USDA=20.0
NC_035081.1	17975583	.	A	C	.	.	MAF_USDA=47.647
NC_035081.1	17975584	.	C	A	.	.	MAF_USDA=9.016
NC_035081.1	17975585	.	A	G	.	.	MAF_USDA=39.412
NC_035081.1	17975586	.	C	T	.	.	MAF_INRAE=20.833;MAF_USDA=37.059
NC_035081.1	17975614	.	A	G	.	.	MAF_INRAE=5.833;MAF_USDA=18.235
NC_035081.1	17975635	.	A	G	.	.	MAF_USDA=13.934
NC_035081.1	17975640	.	T	A	.	.	MAF_USDA=4.918
NC_035081.1	17975653	.	T	A	.	.	MAF_USDA=20.492
NC_035081.1	17975670	.	C	A	.	.	MAF_INRAE=5.263;MAF_USDA=4.098
NC_035081.1	17975673	.	G	T	.	.	MAF_USDA=12.295
NC_035081.1	17975683	.	C	T,A	.	.	MAF_INRAE=42.105
NC_035081.1	17975697	.	G	A	.	.	MAF_USDA=5.738
NC_035081.1	17975700	.	A	T	.	.	MAF_USDA=4.918
NC_035081.1	17975724	.	C	T	.	.	MAF_INRAE=24.684;MAF_USDA=44.706
NC_035081.1	17975727	.	A	C	.	.	MAF_INRAE=17.089;MAF_USDA=28.824
NC_035081.1	17975731	.	T	G	.	.	MAF_INRAE=24.684;MAF_USDA=44.706
NC_035081.1	17975859	.	C	A	.	.	MAF_USDA=5.738
NC_035081.1	17976262	.	C	T	.	.	MAF_USDA=3.39
NC_035081.1	17976296	.	A	G	.	.	MAF_INRAE=18.987;MAF_USDA=14.024
NC_035081.1	17976307	.	G	A	.	.	MAF_INRAE=5.263;MAF_USDA=8.333
NC_035081.1	17976323	.	T	A	.	.	MAF_INRAE=5.833
NC_035081.1	17976324	.	C	A	.	.	MAF_INRAE=5.833
NC_035081.1	17976365	.	A	T	.	.	MAF_USDA=6.522
NC_035081.1	17976367	.	A	T	.	.	MAF_USDA=6.522
NC_035081.1	17976422	.	T	G	.	.	MAF_USDA=15.517
NC_035081.1	17976557	.	G	A	.	.	MAF_INRAE=2.532;MAF_USDA=3.279
NC_035081.1	17976561	.	T	G	.	.	MAF_USDA=1.639
NC_035081.1	17976609	.	C	T	.	.	MAF_INRAE=20.886;MAF_USDA=27.647
NC_035081.1	17976613	.	C	A	.	.	MAF_INRAE=2.532
NC_035081.1	17976632	.	T	C	.	.	MAF_USDA=3.279
NC_035081.1	17976705	.	A	T	.	.	MAF_USDA=27.647
NC_035081.1	17976802	.	C	A	.	.	MAF_USDA=14.583
NC_035081.1	17976847	.	A	T	.	.	MAF_INRAE=21.519;MAF_USDA=31.765
NC_035081.1	17976917	.	G	T	.	.	MAF_INRAE=5.0;MAF_USDA=4.918
NC_035081.1	17976965	.	C	A	.	.	MAF_INRAE=2.532;MAF_USDA=2.083
NC_035081.1	17976984	.	C	T	.	.	MAF_INRAE=2.532
NC_035081.1	17977116	.	A	T	.	.	MAF_USDA=1.639
NC_035081.1	17977153	.	T	G	.	.	MAF_USDA=2.459
NC_035081.1	17977230	.	G	A	.	.	MAF_USDA=2.459
NC_035081.1	17977259	.	G	T	.	.	MAF_INRAE=2.532;MAF_USDA=11.176
NC_035081.1	17977262	.	T	G	.	.	MAF_USDA=18.033
NC_035081.1	17977263	.	C	G	.	.	MAF_USDA=18.033
NC_035081.1	17977337	.	A	C	.	.	MAF_USDA=21.311
NC_035081.1	17977351	.	G	T	.	.	MAF_USDA=10.656
NC_035081.1	17977400	.	C	A	.	.	MAF_INRAE=31.013;MAF_USDA=21.176
NC_035081.1	17977412	.	A	G	.	.	MAF_USDA=2.459
NC_035081.1	17977482	.	C	G	.	.	MAF_INRAE=23.418;MAF_USDA=41.765
NC_035081.1	17977607	.	C	T	.	.	MAF_USDA=11.864
NC_035081.1	17977632	.	G	T	.	.	MAF_USDA=45.833
NC_035081.1	17978247	.	T	A	.	.	MAF_USDA=1.667
NC_035081.1	17978275	.	G	T	.	.	MAF_USDA=8.333
NC_035081.1	17978353	.	C	A	.	.	MAF_INRAE=23.418;MAF_USDA=34.118
NC_035081.1	17978361	.	G	A	.	.	MAF_INRAE=2.532
NC_035081.1	17978399	.	T	C	.	.	MAF_USDA=2.459
NC_035081.1	17978425	.	G	T	.	.	MAF_USDA=1.639
NC_035081.1	17978442	.	T	C	.	.	MAF_USDA=1.639
NC_035081.1	17978443	.	G	A	.	.	MAF_INRAE=47.5;MAF_USDA=42.941
NC_035081.1	17978478	.	G	A	.	.	MAF_USDA=2.459
NC_035081.1	17978491	.	C	G	.	.	MAF_USDA=7.647
NC_035081.1	17978529	.	T	G	.	.	MAF_USDA=2.459
NC_035081.1	17978534	.	A	C	.	.	MAF_INRAE=23.418;MAF_USDA=38.824
NC_035081.1	17978560	.	G	T	.	.	MAF_USDA=4.918
NC_035081.1	17978621	.	C	A	.	.	MAF_USDA=11.475
NC_035081.1	17978642	.	G	A	.	.	MAF_INRAE=18.987;MAF_USDA=11.176
NC_035081.1	17978649	.	G	A	.	.	MAF_USDA=5.738
NC_035081.1	17978650	.	T	C	.	.	MAF_INRAE=23.418;MAF_USDA=40.588
NC_035081.1	17978652	.	G	C	.	.	MAF_INRAE=14.557
NC_035081.1	17978712	.	G	A	.	.	MAF_USDA=1.639
NC_035081.1	17978759	.	A	T	.	.	MAF_INRAE=23.418;MAF_USDA=40.0
NC_035081.1	17978779	.	T	A	.	.	MAF_USDA=7.647
NC_035081.1	17978812	.	C	T	.	.	MAF_USDA=2.459
NC_035081.1	17978888	.	A	T	.	.	MAF_USDA=1.639
NC_035081.1	17978899	.	C	A	.	.	MAF_INRAE=42.405;MAF_USDA=48.824
NC_035081.1	17978954	.	A	C	.	.	MAF_INRAE=42.405;MAF_USDA=47.059
NC_035081.1	17979031	.	T	G	.	.	MAF_INRAE=43.038;MAF_USDA=48.235
NC_035081.1	17979057	.	G	T	.	.	MAF_USDA=8.333
NC_035081.1	17979063	.	G	A	.	.	MAF_INRAE=43.038;MAF_USDA=47.059
NC_035081.1	17979066	.	C	T	.	.	MAF_INRAE=40.0;MAF_USDA=15.294
NC_035081.1	17979161	.	C	T	.	.	MAF_INRAE=7.595;MAF_USDA=1.639
NC_035081.1	17979170	.	G	A	.	.	MAF_USDA=1.639
NC_035081.1	17979189	.	A	T	.	.	MAF_INRAE=7.595;MAF_USDA=1.639
NC_035081.1	17979231	.	G	C	.	.	MAF_USDA=1.639
NC_035081.1	17979252	.	G	A	.	.	MAF_INRAE=36.842;MAF_USDA=4.167
NC_035081.1	17979266	.	G	A	.	.	MAF_INRAE=2.532
NC_035081.1	17979340	.	G	A	.	.	MAF_INRAE=40.0;MAF_USDA=15.882
NC_035081.1	17979350	.	G	C	.	.	MAF_USDA=4.098
NC_035081.1	17979399	.	G	T	.	.	MAF_USDA=7.059
NC_035081.1	17979415	.	C	T	.	.	MAF_USDA=9.836
NC_035081.1	17979416	.	A	T	.	.	MAF_USDA=9.836
NC_035081.1	17979433	.	G	T	.	.	MAF_USDA=10.656
NC_035081.1	17979449	.	C	T	.	.	MAF_USDA=9.836
NC_035081.1	17979480	.	G	A	.	.	MAF_INRAE=36.842;MAF_USDA=2.353
NC_035081.1	17979564	.	T	C	.	.	MAF_INRAE=5.0
NC_035081.1	17979575	.	C	T	.	.	MAF_USDA=1.639
NC_035081.1	17979617	.	T	C	.	.	MAF_INRAE=19.167;MAF_USDA=42.941
NC_035081.1	17979627	.	G	A	.	.	MAF_USDA=22.951
NC_035081.1	17979666	.	G	T	.	.	MAF_INRAE=29.167;MAF_USDA=8.235
NC_035081.1	17979759	.	G	A	.	.	MAF_USDA=10.714
NC_035081.1	17979767	.	C	G	.	.	MAF_INRAE=22.785;MAF_USDA=44.118
NC_035081.1	17979800	.	G	C	.	.	MAF_USDA=16.667
NC_035081.1	17979807	.	C	T	.	.	MAF_INRAE=16.667;MAF_USDA=38.824
NC_035081.1	17979833	.	A	G	.	.	MAF_INRAE=2.532
NC_035081.1	17979859	.	T	C	.	.	MAF_INRAE=26.667;MAF_USDA=14.583
NC_035081.1	17979907	.	G	T	.	.	MAF_USDA=5.0
NC_035081.1	17979908	.	C	T	.	.	MAF_USDA=5.0
NC_035081.1	17979958	.	C	T	.	.	MAF_USDA=5.0
NC_035081.1	17979978	.	G	T	.	.	MAF_INRAE=2.532
NC_035081.1	17979996	.	C	T	.	.	MAF_USDA=1.639
NC_035081.1	17979998	.	G	C	.	.	MAF_USDA=1.639
NC_035081.1	17980069	.	G	T	.	.	MAF_INRAE=29.167;MAF_USDA=14.583
NC_035081.1	17980071	.	G	T	.	.	MAF_INRAE=16.667;MAF_USDA=31.25
NC_035081.1	17980137	.	A	C	.	.	MAF_INRAE=18.987;MAF_USDA=3.529
NC_035081.1	17980159	.	C	T	.	.	MAF_USDA=1.639
NC_035081.1	17980219	.	C	T	.	.	MAF_INRAE=26.667;MAF_USDA=14.583
NC_035081.1	17980221	.	C	T	.	.	MAF_INRAE=26.667;MAF_USDA=14.583
NC_035081.1	17980224	.	C	A	.	.	MAF_INRAE=26.667;MAF_USDA=14.583
NC_035081.1	17980239	.	C	A	.	.	MAF_USDA=2.459
NC_035081.1	17980258	.	T	C	.	.	MAF_USDA=4.918
NC_035081.1	17980290	.	C	T	.	.	MAF_USDA=31.25
NC_035081.1	17980304	.	A	C	.	.	MAF_INRAE=29.167;MAF_USDA=8.235
NC_035081.1	17980347	.	A	T	.	.	MAF_INRAE=2.532
NC_035081.1	17980365	.	A	C	.	.	MAF_USDA=14.583
NC_035081.1	17980366	.	G	T	.	.	MAF_USDA=14.583
NC_035081.1	17980370	.	G	A	.	.	MAF_USDA=1.639
NC_035081.1	17980377	.	T	G	.	.	MAF_USDA=1.639
NC_035081.1	17980395	.	T	G	.	.	MAF_USDA=9.836
NC_035081.1	17980408	.	T	C	.	.	MAF_INRAE=10.127;MAF_USDA=15.294
NC_035081.1	17980409	.	T	A	.	.	MAF_INRAE=10.0
NC_035081.1	17980411	.	T	A	.	.	MAF_INRAE=8.333
NC_035081.1	17980419	.	T	G	.	.	MAF_USDA=7.647
NC_035081.1	17980455	.	A	T	.	.	MAF_USDA=1.639
NC_035081.1	17980463	.	T	G	.	.	MAF_USDA=1.639
NC_035081.1	17980496	.	C	T	.	.	MAF_USDA=1.765
NC_035081.1	17980693	.	C	T	.	.	MAF_INRAE=13.333
NC_035081.1	17980742	.	C	T	.	.	MAF_USDA=3.279
NC_035081.1	17980745	.	C	T	.	.	MAF_USDA=3.279
NC_035081.1	17980814	.	G	A	.	.	MAF_USDA=3.333
NC_035081.1	17980974	.	T	A	.	.	MAF_USDA=4.098
NC_035081.1	17981173	.	C	T	.	.	MAF_USDA=3.279
NC_035081.1	17981205	.	A	C	.	.	MAF_INRAE=8.333
NC_035081.1	17981273	.	G	T	.	.	MAF_USDA=1.639
NC_035081.1	17981295	.	G	T	.	.	MAF_INRAE=18.987;MAF_USDA=33.529
NC_035081.1	17981308	.	C	A	.	.	MAF_INRAE=27.5;MAF_USDA=16.471
NC_035081.1	17981331	.	G	A	.	.	MAF_INRAE=8.861;MAF_USDA=3.279
NC_035081.1	17981391	.	A	G	.	.	MAF_INRAE=17.089;MAF_USDA=20.0
NC_035081.1	17981414	.	C	T	.	.	MAF_INRAE=8.333;MAF_USDA=6.25
NC_035081.1	17981449	.	C	T	.	.	MAF_INRAE=2.532
NC_035081.1	17981528	.	G	C	.	.	MAF_INRAE=3.797;MAF_USDA=15.294
NC_035081.1	17981552	.	T	C	.	.	MAF_USDA=2.459
NC_035081.1	17981578	.	T	G	.	.	MAF_USDA=2.459
NC_035081.1	17981586	.	G	A	.	.	MAF_USDA=2.459
NC_035081.1	17981595	.	G	T	.	.	MAF_USDA=9.016
NC_035081.1	17981602	.	T	A	.	.	MAF_USDA=1.639
NC_035081.1	17981611	.	G	T	.	.	MAF_USDA=5.294
NC_035081.1	17981616	.	G	T	.	.	MAF_INRAE=43.038
NC_035081.1	17981633	.	G	T	.	.	MAF_USDA=7.377
NC_035081.1	17981646	.	G	A	.	.	MAF_USDA=3.279
NC_035081.1	17981667	.	C	A	.	.	MAF_INRAE=48.734;MAF_USDA=33.529
NC_035081.1	17981745	.	A	T	.	.	MAF_INRAE=8.333
NC_035081.1	17981746	.	T	A	.	.	MAF_INRAE=8.333
NC_035081.1	17981793	.	T	A	.	.	MAF_INRAE=45.57;MAF_USDA=46.471
NC_035081.1	17981876	.	G	A	.	.	MAF_USDA=10.0
NC_035081.1	17981881	.	C	T	.	.	MAF_INRAE=5.0
NC_035081.1	17981962	.	C	A	.	.	MAF_INRAE=8.861;MAF_USDA=6.548
NC_035081.1	17981966	.	A	G	.	.	MAF_INRAE=10.0;MAF_USDA=7.143
NC_035081.1	17981994	.	G	A	.	.	MAF_USDA=4.762
NC_035081.1	17981999	.	C	A	.	.	MAF_INRAE=27.848;MAF_USDA=17.857
NC_035081.1	17982015	.	G	T	.	.	MAF_INRAE=15.19;MAF_USDA=3.333
NC_035081.1	17982039	.	A	C	.	.	MAF_USDA=3.571
NC_035081.1	17982050	.	T	C	.	.	MAF_USDA=8.929
NC_035081.1	17982064	.	T	G	.	.	MAF_INRAE=43.671;MAF_USDA=35.119
NC_035081.1	17982095	.	C	T	.	.	MAF_INRAE=43.038;MAF_USDA=31.928
NC_035081.1	17982135	.	T	A	.	.	MAF_USDA=5.085
NC_035081.1	17982216	.	T	G	.	.	MAF_INRAE=27.848;MAF_USDA=8.929
NC_035081.1	17982259	.	T	A	.	.	MAF_INRAE=43.038;MAF_USDA=32.143
NC_035081.1	17982282	.	G	T	.	.	MAF_INRAE=8.861
NC_035081.1	17982323	.	T	C	.	.	MAF_INRAE=29.114;MAF_USDA=35.119
NC_035081.1	17982348	.	A	C	.	.	MAF_INRAE=15.19;MAF_USDA=7.143
NC_035081.1	17982360	.	C	G	.	.	MAF_INRAE=43.671;MAF_USDA=31.928
NC_035081.1	17982365	.	A	T	.	.	MAF_USDA=14.407
NC_035081.1	17982400	.	G	T	.	.	MAF_INRAE=12.658;MAF_USDA=19.277
NC_035081.1	17982544	.	A	G	.	.	MAF_INRAE=27.215;MAF_USDA=12.651
NC_035081.1	17982599	.	T	A	.	.	MAF_USDA=31.25
NC_035081.1	17982600	.	T	A	.	.	MAF_INRAE=44.167;MAF_USDA=45.833
NC_035081.1	17982669	.	G	T	.	.	MAF_INRAE=28.333;MAF_USDA=9.036
NC_035081.1	17982715	.	C	T	.	.	MAF_USDA=15.254
NC_035081.1	17982733	.	C	A	.	.	MAF_INRAE=13.924;MAF_USDA=25.301
NC_035081.1	17982740	.	A	T	.	.	MAF_USDA=5.932
NC_035081.1	17982757	.	A	C	.	.	MAF_INRAE=13.924;MAF_USDA=33.133
NC_035081.1	17982832	.	T	G	.	.	MAF_INRAE=5.0
NC_035081.1	17982835	.	GACCCTA	GACCCTG	.	.	MAF_USDA=6.25
NC_035081.1	17982844	.	G	T	.	.	MAF_INRAE=6.329
NC_035081.1	17982907	.	T	A	.	.	MAF_USDA=3.279
NC_035081.1	17982946	.	G	T	.	.	MAF_INRAE=6.329;MAF_USDA=20.492
NC_035081.1	17983035	.	G	A	.	.	MAF_USDA=19.672
NC_035081.1	17983071	.	G	A	.	.	MAF_INRAE=22.785;MAF_USDA=11.765
NC_035081.1	17983236	.	T	A	.	.	MAF_USDA=15.833
NC_035081.1	17983268	.	T	A	.	.	MAF_INRAE=5.0
NC_035081.1	17983370	.	G	A	.	.	MAF_USDA=3.279
NC_035081.1	17983382	.	T	C	.	.	MAF_INRAE=20.253;MAF_USDA=44.118
NC_035081.1	17983469	.	C	A	.	.	MAF_USDA=1.765
NC_035081.1	17983536	.	A	T	.	.	MAF_INRAE=41.772;MAF_USDA=47.059
NC_035081.1	17983567	.	A	G	.	.	MAF_USDA=4.098
NC_035081.1	17983637	.	A	G	.	.	MAF_INRAE=10.127;MAF_USDA=21.176
NC_035081.1	17983660	.	A	T	.	.	MAF_USDA=1.639
NC_035081.1	17983683	.	T	G	.	.	MAF_USDA=4.918
NC_035081.1	17983742	.	T	A	.	.	MAF_USDA=9.016
NC_035081.1	17983861	.	T	C	.	.	MAF_INRAE=10.127;MAF_USDA=5.738
NC_035081.1	17983876	.	T	G	.	.	MAF_INRAE=8.861;MAF_USDA=10.0
NC_035081.1	17983885	.	C	A	.	.	MAF_INRAE=43.038;MAF_USDA=31.176
NC_035081.1	17983900	.	G	A	.	.	MAF_USDA=4.918
NC_035081.1	17984007	.	G	T	.	.	MAF_INRAE=5.0;MAF_USDA=22.289
NC_035081.1	17984060	.	G	A	.	.	MAF_USDA=3.333
NC_035081.1	17984101	.	C	A	.	.	MAF_INRAE=5.0;MAF_USDA=20.0
NC_035081.1	17984147	.	C	T	.	.	MAF_INRAE=13.924;MAF_USDA=38.235
NC_035081.1	17984152	.	A	G	.	.	MAF_USDA=12.5
NC_035081.1	17984206	.	C	A	.	.	MAF_USDA=5.882
NC_035081.1	17984208	.	T	A	.	.	MAF_USDA=5.882
NC_035081.1	17984331	.	G	T	.	.	MAF_USDA=2.459
NC_035081.1	17984357	.	A	C	.	.	MAF_USDA=5.882
NC_035081.1	17984373	.	C	A	.	.	MAF_INRAE=2.532;MAF_USDA=24.118
NC_035081.1	17984392	.	T	A	.	.	MAF_USDA=6.471
NC_035081.1	17984408	.	A	G	.	.	MAF_INRAE=10.759;MAF_USDA=22.353
NC_035081.1	17984409	.	C	T	.	.	MAF_INRAE=12.5;MAF_USDA=22.353
NC_035081.1	17984410	.	C	T	.	.	MAF_INRAE=12.5;MAF_USDA=22.353
NC_035081.1	17984415	.	G	A	.	.	MAF_INRAE=10.759;MAF_USDA=22.353
NC_035081.1	17984486	.	C	G	.	.	MAF_INRAE=27.215;MAF_USDA=11.176
NC_035081.1	17984527	.	C	A	.	.	MAF_USDA=5.882
NC_035081.1	17984568	.	A	G	.	.	MAF_USDA=6.471
NC_035081.1	17984660	.	C	A	.	.	MAF_USDA=5.882
NC_035081.1	17984689	.	A	C	.	.	MAF_INRAE=2.532;MAF_USDA=16.393
NC_035081.1	17984703	.	C	T	.	.	MAF_USDA=10.588
NC_035081.1	17984741	.	C	A	.	.	MAF_INRAE=7.595;MAF_USDA=2.459
NC_035081.1	17984767	.	T	C	.	.	MAF_USDA=5.882
NC_035081.1	17984771	.	T	C	.	.	MAF_INRAE=5.0
NC_035081.1	17984851	.	T	C	.	.	MAF_INRAE=2.532;MAF_USDA=15.574
NC_035081.1	17984863	.	G	A	.	.	MAF_INRAE=15.823;MAF_USDA=10.588
NC_035081.1	17984875	.	A	T	.	.	MAF_USDA=16.471
NC_035081.1	17984926	.	G	T	.	.	MAF_INRAE=43.038;MAF_USDA=32.353
NC_035081.1	17984948	.	C	A	.	.	MAF_INRAE=27.848;MAF_USDA=8.824
NC_035081.1	17985006	.	G	T	.	.	MAF_INRAE=6.667;MAF_USDA=4.706
NC_035081.1	17985010	.	A	G	.	.	MAF_USDA=16.667
NC_035081.1	17985075	.	C	T	.	.	MAF_INRAE=2.532;MAF_USDA=16.393
NC_035081.1	17985115	.	C	A	.	.	MAF_INRAE=17.089;MAF_USDA=6.557
NC_035081.1	17985123	.	G	A	.	.	MAF_USDA=4.918
NC_035081.1	17985196	.	G	A	.	.	MAF_INRAE=43.671;MAF_USDA=31.548
NC_035081.1	17985259	.	T	C	.	.	MAF_INRAE=42.105;MAF_USDA=13.529
NC_035081.1	17985272	.	C	G	.	.	MAF_USDA=42.262
NC_035081.1	17985293	.	T	A	.	.	MAF_USDA=1.724
NC_035081.1	17985423	.	G	C	.	.	MAF_INRAE=38.608;MAF_USDA=47.059
NC_035081.1	17985565	.	G	A	.	.	MAF_INRAE=5.0
NC_035081.1	17985566	.	A	C	.	.	MAF_INRAE=5.0
NC_035081.1	17985622	.	G	T	.	.	MAF_USDA=1.639
NC_035081.1	17985654	.	G	T	.	.	MAF_INRAE=2.532;MAF_USDA=8.475
NC_035081.1	17985684	.	C	A	.	.	MAF_INRAE=5.263;MAF_USDA=2.459
NC_035081.1	17985685	.	A	C	.	.	MAF_USDA=1.639
NC_035081.1	17985698	.	C	T	.	.	MAF_INRAE=6.962;MAF_USDA=2.459
NC_035081.1	17985703	.	T	C	.	.	MAF_USDA=5.882
NC_035081.1	17985744	.	G	A	.	.	MAF_INRAE=8.333;MAF_USDA=3.279
NC_035081.1	17985747	.	A	C	.	.	MAF_INRAE=8.333;MAF_USDA=3.279
NC_035081.1	17985799	.	A	C	.	.	MAF_INRAE=5.0
NC_035081.1	17985886	.	T	C	.	.	MAF_INRAE=5.0
NC_035081.1	17985893	.	A	C	.	.	MAF_INRAE=2.532
NC_035081.1	17985897	.	T	A	.	.	MAF_INRAE=28.481;MAF_USDA=8.333
NC_035081.1	17985918	.	C	G	.	.	MAF_INRAE=7.5
NC_035081.1	17985929	.	C	A	.	.	MAF_USDA=4.918
NC_035081.1	17985997	.	C	G	.	.	MAF_INRAE=10.526;MAF_USDA=29.412
NC_035081.1	17986002	.	A	C	.	.	MAF_USDA=16.667
NC_035081.1	17986009	.	T	G	.	.	MAF_INRAE=13.924;MAF_USDA=26.471
NC_035081.1	17986017	.	A	C	.	.	MAF_INRAE=27.848;MAF_USDA=27.083
NC_035081.1	17986046	.	A	G	.	.	MAF_USDA=8.333
NC_035081.1	17986146	.	A	T	.	.	MAF_USDA=2.459
NC_035081.1	17986150	.	C	A	.	.	MAF_INRAE=8.333
NC_035081.1	17986198	.	C	A	.	.	MAF_USDA=2.459
NC_035081.1	17986226	.	G	T	.	.	MAF_USDA=5.294
NC_035081.1	17986260	.	T	G	.	.	MAF_INRAE=6.329;MAF_USDA=21.765
NC_035081.1	17986277	.	G	T	.	.	MAF_INRAE=6.667;MAF_USDA=2.941
NC_035081.1	17986286	.	A	G	.	.	MAF_INRAE=2.532
NC_035081.1	17986301	.	T	C	.	.	MAF_USDA=2.459
NC_035081.1	17986325	.	G	A	.	.	MAF_INRAE=27.848;MAF_USDA=14.706
NC_035081.1	17986363	.	A	C	.	.	MAF_USDA=9.836
NC_035081.1	17986428	.	A	C	.	.	MAF_USDA=3.279
NC_035081.1	17986479	.	G	A	.	.	MAF_INRAE=5.0
NC_035081.1	17986491	.	A	G	.	.	MAF_INRAE=43.038;MAF_USDA=32.353
NC_035081.1	17986550	.	C	A	.	.	MAF_USDA=1.639
NC_035081.1	17986586	.	G	T	.	.	MAF_USDA=3.279
NC_035081.1	17986675	.	G	A	.	.	MAF_INRAE=8.333;MAF_USDA=1.639
NC_035081.1	17986677	.	G	A	.	.	MAF_INRAE=8.333
NC_035081.1	17986682	.	T	G	.	.	MAF_INRAE=8.333;MAF_USDA=1.639
NC_035081.1	17986732	.	G	A	.	.	MAF_USDA=6.25
NC_035081.1	17986764	.	G	A	.	.	MAF_USDA=8.929
NC_035081.1	17986781	.	C	A	.	.	MAF_USDA=4.167
NC_035081.1	17986782	.	G	A	.	.	MAF_INRAE=20.886;MAF_USDA=14.881
NC_035081.1	17986879	.	G	T	.	.	MAF_INRAE=7.595;MAF_USDA=24.118
NC_035081.1	17986912	.	A	G	.	.	MAF_USDA=1.639
NC_035081.1	17987028	.	A	T	.	.	MAF_USDA=3.279
NC_035081.1	17987039	.	C	A	.	.	MAF_USDA=3.279
NC_035081.1	17987131	.	C	T	.	.	MAF_USDA=3.279
NC_035081.1	17987195	.	C	T	.	.	MAF_INRAE=9.494;MAF_USDA=22.941
NC_035081.1	17987200	.	G	C	.	.	MAF_USDA=3.279
NC_035081.1	17987245	.	A	G	.	.	MAF_USDA=21.311
NC_035081.1	17987257	.	A	G	.	.	MAF_USDA=19.672
NC_035081.1	17987265	.	G	A	.	.	MAF_INRAE=13.924;MAF_USDA=4.118
NC_035081.1	17987302	.	C	A	.	.	MAF_INRAE=7.595;MAF_USDA=15.882
NC_035081.1	17987307	.	A	C	.	.	MAF_INRAE=7.595;MAF_USDA=24.59
NC_035081.1	17987313	.	T	G	.	.	MAF_USDA=2.459
NC_035081.1	17987326	.	T	G	.	.	MAF_INRAE=15.823;MAF_USDA=28.824
NC_035081.1	17987336	.	G	C	.	.	MAF_USDA=18.852
NC_035081.1	17987340	.	T	A	.	.	MAF_USDA=18.852
NC_035081.1	17987342	.	A	G	.	.	MAF_USDA=18.852
NC_035081.1	17987390	.	G	A	.	.	MAF_USDA=2.459
NC_035081.1	17987419	.	C	T	.	.	MAF_INRAE=13.924
NC_035081.1	17987437	.	G	C	.	.	MAF_USDA=2.353
NC_035081.1	17987439	.	C	A	.	.	MAF_INRAE=2.532
NC_035081.1	17987481	.	T	G	.	.	MAF_USDA=5.294
NC_035081.1	17987482	.	C	T	.	.	MAF_INRAE=15.823;MAF_USDA=20.492
NC_035081.1	17987560	.	T	A	.	.	MAF_INRAE=45.57;MAF_USDA=48.824
NC_035081.1	17987568	.	G	A	.	.	MAF_INRAE=18.354;MAF_USDA=17.059
NC_035081.1	17987572	.	T	G	.	.	MAF_INRAE=10.833
NC_035081.1	17987574	.	T	G	.	.	MAF_USDA=2.459
NC_035081.1	17987578	.	C	T	.	.	MAF_INRAE=7.595
NC_035081.1	17987597	.	T	C	.	.	MAF_USDA=3.279
NC_035081.1	17987602	.	A	G	.	.	MAF_USDA=4.098
NC_035081.1	17987630	.	A	C	.	.	MAF_USDA=18.75
NC_035081.1	17987638	.	C	T	.	.	MAF_USDA=6.25
NC_035081.1	17987651	.	A	G	.	.	MAF_USDA=22.917
NC_035081.1	17987672	.	A	G	.	.	MAF_INRAE=8.333
NC_035081.1	17987680	.	A	G	.	.	MAF_USDA=1.639
NC_035081.1	17987697	.	G	T	.	.	MAF_INRAE=5.263
NC_035081.1	17987712	.	A	G	.	.	MAF_USDA=1.639
NC_035081.1	17987716	.	T	C	.	.	MAF_USDA=11.765
NC_035081.1	17987717	.	G	A	.	.	MAF_USDA=15.574
NC_035081.1	17987718	.	A	T	.	.	MAF_USDA=20.588
NC_035081.1	17987720	.	G	T	.	.	MAF_INRAE=14.167;MAF_USDA=19.412
NC_035081.1	17987731	.	T	G	.	.	MAF_USDA=2.459
NC_035081.1	17987732	.	A	G	.	.	MAF_INRAE=4.167;MAF_USDA=7.647
NC_035081.1	17987733	.	A	G	.	.	MAF_INRAE=36.667;MAF_USDA=17.647
NC_035081.1	17987740	.	A	G	.	.	MAF_INRAE=33.333
NC_035081.1	17987761	.	T	C	.	.	MAF_INRAE=15.0;MAF_USDA=18.824
NC_035081.1	17987769	.	A	G	.	.	MAF_INRAE=35.0;MAF_USDA=26.471
NC_035081.1	17987771	.	A	G	.	.	MAF_INRAE=46.667;MAF_USDA=41.176
NC_035081.1	17987779	.	A	T	.	.	MAF_INRAE=25.833;MAF_USDA=20.588
NC_035081.1	17987788	.	G	C	.	.	MAF_USDA=13.095
NC_035081.1	17987798	.	A	C	.	.	MAF_INRAE=14.167;MAF_USDA=12.941
NC_035081.1	17987824	.	G	A	.	.	MAF_INRAE=8.861
NC_035081.1	17987834	.	G	T	.	.	MAF_INRAE=13.924;MAF_USDA=5.294
NC_035081.1	17987865	.	A	G	.	.	MAF_INRAE=13.924;MAF_USDA=4.706
NC_035081.1	17987881	.	A	T	.	.	MAF_INRAE=8.228
NC_035081.1	17987893	.	G	A	.	.	MAF_USDA=4.098
NC_035081.1	17987970	.	G	C	.	.	MAF_USDA=1.639
NC_035081.1	17987998	.	A	G	.	.	MAF_INRAE=36.842;MAF_USDA=2.353
NC_035081.1	17988007	.	A	G	.	.	MAF_INRAE=27.215;MAF_USDA=32.353
NC_035081.1	17988012	.	T	C	.	.	MAF_INRAE=15.823;MAF_USDA=19.412
NC_035081.1	17988025	.	C	T	.	.	MAF_INRAE=13.291;MAF_USDA=6.471
NC_035081.1	17988065	.	A	T	.	.	MAF_INRAE=8.333;MAF_USDA=16.393
NC_035081.1	17988104	.	C	A	.	.	MAF_INRAE=27.5;MAF_USDA=10.588
NC_035081.1	17988144	.	G	C	.	.	MAF_USDA=4.098
NC_035081.1	17988196	.	T	C	.	.	MAF_INRAE=13.924;MAF_USDA=9.412
NC_035081.1	17988200	.	C	T	.	.	MAF_USDA=3.279
NC_035081.1	17988282	.	C	T	.	.	MAF_USDA=4.918
NC_035081.1	17988304	.	T	A	.	.	MAF_USDA=4.098
NC_035081.1	17988313	.	C	A	.	.	MAF_INRAE=36.842;MAF_USDA=2.353
NC_035081.1	17988320	.	A	G	.	.	MAF_USDA=3.279
NC_035081.1	17988397	.	C	T	.	.	MAF_USDA=1.639
NC_035081.1	17988455	.	T	A	.	.	MAF_USDA=3.279
NC_035081.1	17988532	.	C	T	.	.	MAF_INRAE=13.924;MAF_USDA=5.294
NC_035081.1	17988549	.	C	T	.	.	MAF_USDA=3.279
NC_035081.1	17988570	.	T	C	.	.	MAF_INRAE=5.263
NC_035081.1	17988579	.	T	C	.	.	MAF_INRAE=17.722;MAF_USDA=21.765
NC_035081.1	17988589	.	A	G	.	.	MAF_INRAE=13.924;MAF_USDA=8.235
NC_035081.1	17988609	.	T	G	.	.	MAF_INRAE=13.924;MAF_USDA=5.294
NC_035081.1	17988628	.	T	G	.	.	MAF_INRAE=3.797;MAF_USDA=27.059
NC_035081.1	17988635	.	T	G	.	.	MAF_INRAE=10.127;MAF_USDA=24.706
NC_035081.1	17988644	.	A	G	.	.	MAF_INRAE=24.051;MAF_USDA=33.529
NC_035081.1	17988656	.	A	G	.	.	MAF_USDA=9.412
NC_035081.1	17988665	.	T	G	.	.	MAF_INRAE=10.127;MAF_USDA=23.529
NC_035081.1	17988668	.	T	A	.	.	MAF_INRAE=13.924;MAF_USDA=5.294
NC_035081.1	17988718	.	T	C	.	.	MAF_USDA=2.459
NC_035081.1	17988726	.	G	A	.	.	MAF_INRAE=17.722;MAF_USDA=22.353
NC_035081.1	17988760	.	G	A	.	.	MAF_INRAE=17.722;MAF_USDA=22.353
NC_035081.1	17988770	.	G	A	.	.	MAF_USDA=5.294
NC_035081.1	17988916	.	G	C	.	.	MAF_INRAE=17.722;MAF_USDA=22.941
NC_035081.1	17988947	.	C	T	.	.	MAF_INRAE=17.722;MAF_USDA=24.118
NC_035081.1	17988951	.	A	C	.	.	MAF_USDA=1.639
NC_035081.1	17988974	.	G	A	.	.	MAF_INRAE=13.924;MAF_USDA=7.647
NC_035081.1	17988976	.	G	A	.	.	MAF_USDA=3.279
NC_035081.1	17988992	.	G	A	.	.	MAF_INRAE=17.722;MAF_USDA=22.941
NC_035081.1	17989032	.	C	T	.	.	MAF_INRAE=13.924;MAF_USDA=8.235
NC_035081.1	17989045	.	G	T	.	.	MAF_INRAE=17.722;MAF_USDA=22.941
NC_035081.1	17989063	.	A	T	.	.	MAF_USDA=5.882
NC_035081.1	17989120	.	G	A	.	.	MAF_USDA=4.098
NC_035081.1	17989176	.	A	G	.	.	MAF_INRAE=17.722;MAF_USDA=24.706
NC_035081.1	17989208	.	A	G	.	.	MAF_INRAE=29.167;MAF_USDA=8.235
NC_035081.1	17989309	.	G	A	.	.	MAF_INRAE=13.924;MAF_USDA=1.639
NC_035081.1	17989383	.	T	A	.	.	MAF_USDA=3.279
NC_035081.1	17989401	.	G	A	.	.	MAF_INRAE=2.532;MAF_USDA=4.098
NC_035081.1	17989412	.	G	C	.	.	MAF_USDA=3.279
NC_035081.1	17989469	.	T	A	.	.	MAF_INRAE=31.646;MAF_USDA=35.294
NC_035081.1	17989476	.	A	T	.	.	MAF_INRAE=13.924;MAF_USDA=7.647
NC_035081.1	17989530	.	G	T	.	.	MAF_USDA=1.639
NC_035081.1	17989542	.	C	T	.	.	MAF_INRAE=7.595;MAF_USDA=14.754
NC_035081.1	17989547	.	A	G	.	.	MAF_INRAE=13.924;MAF_USDA=1.639
NC_035081.1	17989552	.	A	G	.	.	MAF_USDA=1.639
NC_035081.1	17989577	.	G	T	.	.	MAF_USDA=5.294
NC_035081.1	17989615	.	C	G	.	.	MAF_USDA=4.098
NC_035081.1	17989643	.	T	G	.	.	MAF_INRAE=46.203;MAF_USDA=39.412
NC_035081.1	17989668	.	A	C	.	.	MAF_USDA=2.459
NC_035081.1	17989672	.	A	T	.	.	MAF_USDA=2.353
NC_035081.1	17989681	.	T	G	.	.	MAF_INRAE=11.392;MAF_USDA=23.77
NC_035081.1	17989687	.	T	A	.	.	MAF_USDA=3.333
NC_035081.1	17989688	.	A	T	.	.	MAF_INRAE=1.667
NC_035081.1	17989727	.	C	T	.	.	MAF_USDA=1.176
NC_035081.1	17989802	.	G	T	.	.	MAF_USDA=4.706
NC_035081.1	17989824	.	C	T	.	.	MAF_INRAE=17.722;MAF_USDA=25.294
NC_035081.1	17989894	.	T	A	.	.	MAF_USDA=4.098
NC_035081.1	17990192	.	C	A	.	.	MAF_INRAE=13.924;MAF_USDA=10.588
NC_035081.1	17990308	.	G	T	.	.	MAF_INRAE=13.924;MAF_USDA=1.639
NC_035081.1	17990426	.	C	T	.	.	MAF_INRAE=20.886;MAF_USDA=15.882
NC_035081.1	17990432	.	G	T	.	.	MAF_USDA=1.639
NC_035081.1	17990445	.	C	T	.	.	MAF_USDA=1.639
NC_035081.1	17990471	.	G	T	.	.	MAF_USDA=3.279
NC_035081.1	17990491	.	C	T	.	.	MAF_INRAE=13.291
NC_035081.1	17990504	.	G	A	.	.	MAF_INRAE=13.924;MAF_USDA=10.0
NC_035081.1	17990530	.	A	T	.	.	MAF_INRAE=50.0;MAF_USDA=41.765
NC_035081.1	17990531	.	C	A	.	.	MAF_INRAE=8.333;MAF_USDA=15.294
NC_035081.1	17990550	.	T	G	.	.	MAF_INRAE=50.0;MAF_USDA=41.765
NC_035081.1	17990561	.	T	A	.	.	MAF_INRAE=13.924;MAF_USDA=12.353
NC_035081.1	17990617	.	C	A	.	.	MAF_INRAE=36.842
NC_035081.1	17990636	.	A	C	.	.	MAF_INRAE=13.924;MAF_USDA=7.647
NC_035081.1	17990692	.	G	T	.	.	MAF_USDA=4.706
NC_035081.1	17990733	.	G	T	.	.	MAF_USDA=3.279
NC_035081.1	17990785	.	G	A	.	.	MAF_USDA=4.918
NC_035081.1	17990792	.	C	A	.	.	MAF_INRAE=13.924;MAF_USDA=11.765
NC_035081.1	17990793	.	A	G	.	.	MAF_USDA=4.918
NC_035081.1	17990799	.	T	A	.	.	MAF_INRAE=13.924;MAF_USDA=9.412
NC_035081.1	17990801	.	C	T	.	.	MAF_USDA=4.098
NC_035081.1	17990890	.	T	C	.	.	MAF_USDA=10.0
NC_035081.1	17991075	.	A	G	.	.	MAF_USDA=3.279
NC_035081.1	17991083	.	C	T	.	.	MAF_INRAE=13.924;MAF_USDA=7.647
NC_035081.1	17991088	.	A	T	.	.	MAF_USDA=3.279
NC_035081.1	17991118	.	A	G	.	.	MAF_USDA=3.279
NC_035081.1	17991125	.	A	G	.	.	MAF_INRAE=13.924;MAF_USDA=11.765
NC_035081.1	17991163	.	C	T	.	.	MAF_INRAE=20.886;MAF_USDA=13.529
NC_035081.1	17991169	.	G	T	.	.	MAF_USDA=1.176
NC_035081.1	17991270	.	A	G	.	.	MAF_INRAE=41.139;MAF_USDA=41.765
NC_035081.1	17991316	.	G	C	.	.	MAF_USDA=39.583
NC_035081.1	17991329	.	T	G	.	.	MAF_INRAE=41.139;MAF_USDA=42.262
NC_035081.1	17991331	.	A	T	.	.	MAF_USDA=7.143
NC_035081.1	17991423	.	A	T	.	.	MAF_INRAE=22.785;MAF_USDA=12.353
NC_035081.1	17991434	.	T	C	.	.	MAF_INRAE=41.772;MAF_USDA=39.412
NC_035081.1	17991515	.	A	G	.	.	MAF_INRAE=29.167;MAF_USDA=37.5
NC_035081.1	17991518	.	T	G	.	.	MAF_INRAE=8.861
NC_035081.1	17991668	.	T	A	.	.	MAF_INRAE=22.785;MAF_USDA=4.918
NC_035081.1	17991704	.	G	A	.	.	MAF_INRAE=8.861;MAF_USDA=3.279
NC_035081.1	17991762	.	T	A	.	.	MAF_INRAE=8.861;MAF_USDA=3.279
NC_035081.1	17991805	.	G	T	.	.	MAF_USDA=4.918
NC_035081.1	17991875	.	A	C	.	.	MAF_USDA=1.639
NC_035081.1	17991883	.	T	C	.	.	MAF_USDA=4.098
NC_035081.1	17991890	.	C	A	.	.	MAF_INRAE=41.772;MAF_USDA=40.588
NC_035081.1	17991898	.	A	C	.	.	MAF_INRAE=13.924;MAF_USDA=5.294
NC_035081.1	17991965	.	C	A	.	.	MAF_USDA=1.639
NC_035081.1	17992002	.	G	T	.	.	MAF_INRAE=10.0
NC_035081.1	17992016	.	C	T	.	.	MAF_USDA=1.639
NC_035081.1	17992017	.	T	C	.	.	MAF_INRAE=8.861;MAF_USDA=6.557
NC_035081.1	17992053	.	G	A	.	.	MAF_INRAE=8.861;MAF_USDA=2.459
NC_035081.1	17992089	.	G	T	.	.	MAF_USDA=8.197
NC_035081.1	17992119	.	G	A	.	.	MAF_USDA=1.639
NC_035081.1	17992165	.	C	T	.	.	MAF_USDA=5.294
NC_035081.1	17992166	.	A	G	.	.	MAF_INRAE=10.127;MAF_USDA=15.882
NC_035081.1	17992183	.	G	T	.	.	MAF_INRAE=34.81;MAF_USDA=43.529
NC_035081.1	17992225	.	T	A	.	.	MAF_INRAE=28.333;MAF_USDA=10.0
NC_035081.1	17992275	.	C	T	.	.	MAF_USDA=1.176
NC_035081.1	17992354	.	G	T	.	.	MAF_INRAE=10.526;MAF_USDA=3.279
NC_035081.1	17992364	.	G	A	.	.	MAF_INRAE=6.667;MAF_USDA=2.941
NC_035081.1	17992366	.	A	C	.	.	MAF_INRAE=8.861
NC_035081.1	17992386	.	C	T	.	.	MAF_INRAE=30.38;MAF_USDA=21.176
NC_035081.1	17992440	.	C	T	.	.	MAF_USDA=4.918
NC_035081.1	17992478	.	G	T	.	.	MAF_INRAE=10.127;MAF_USDA=22.951
NC_035081.1	17992514	.	C	T	.	.	MAF_INRAE=42.405;MAF_USDA=37.5
NC_035081.1	17992533	.	A	G	.	.	MAF_USDA=4.918
NC_035081.1	17992569	.	T	C	.	.	MAF_USDA=11.765
NC_035081.1	17992618	.	T	G	.	.	MAF_INRAE=31.646;MAF_USDA=43.529
NC_035081.1	17992685	.	G	T	.	.	MAF_INRAE=28.333;MAF_USDA=12.941
NC_035081.1	17992721	.	G	A	.	.	MAF_INRAE=8.861;MAF_USDA=10.588
NC_035081.1	17992739	.	C	T	.	.	MAF_USDA=10.417
NC_035081.1	17992785	.	G	A	.	.	MAF_USDA=5.738
NC_035081.1	17992988	.	T	A	.	.	MAF_USDA=4.918
NC_035081.1	17993138	.	C	T	.	.	MAF_USDA=2.353
NC_035081.1	17993182	.	C	T	.	.	MAF_USDA=4.167
NC_035081.1	17993257	.	A	G	.	.	MAF_USDA=5.738
NC_035081.1	17993261	.	A	G	.	.	MAF_INRAE=3.797;MAF_USDA=12.295
NC_035081.1	17993273	.	T	A	.	.	MAF_USDA=4.918
NC_035081.1	17993336	.	G	A	.	.	MAF_INRAE=49.367;MAF_USDA=40.0
NC_035081.1	17993373	.	C	T	.	.	MAF_INRAE=3.797;MAF_USDA=5.738
NC_035081.1	17993389	.	G	A	.	.	MAF_USDA=4.918
NC_035081.1	17993390	.	A	C	.	.	MAF_USDA=2.459
NC_035081.1	17993409	.	A	G	.	.	MAF_INRAE=20.886;MAF_USDA=17.059
NC_035081.1	17993519	.	C	T	.	.	MAF_INRAE=12.658;MAF_USDA=16.393
NC_035081.1	17993598	.	G	A	.	.	MAF_INRAE=2.532
NC_035081.1	17993614	.	G	T	.	.	MAF_USDA=24.706
NC_035081.1	17993628	.	C	T	.	.	MAF_USDA=3.279
NC_035081.1	17993647	.	C	T	.	.	MAF_INRAE=3.797;MAF_USDA=5.738
NC_035081.1	17993649	.	A	G	.	.	MAF_INRAE=41.772;MAF_USDA=35.882
NC_035081.1	17993699	.	A	C	.	.	MAF_INRAE=43.671;MAF_USDA=34.706
NC_035081.1	17993719	.	G	T	.	.	MAF_INRAE=26.582;MAF_USDA=39.412
NC_035081.1	17993747	.	C	T	.	.	MAF_USDA=3.279
NC_035081.1	17993803	.	T	G	.	.	MAF_INRAE=8.861
NC_035081.1	17993830	.	G	A	.	.	MAF_USDA=27.059
NC_035081.1	17993838	.	A	G	.	.	MAF_USDA=12.295
NC_035081.1	17993893	.	G	T	.	.	MAF_INRAE=29.114;MAF_USDA=33.929
NC_035081.1	17993905	.	G	A	.	.	MAF_USDA=20.833
NC_035081.1	17994112	.	C	T	.	.	MAF_INRAE=20.886;MAF_USDA=15.294
NC_035081.1	17994166	.	T	G	.	.	MAF_INRAE=22.785;MAF_USDA=13.529
NC_035081.1	17994176	.	T	G	.	.	MAF_INRAE=22.785;MAF_USDA=13.529
NC_035081.1	17994232	.	C	A	.	.	MAF_INRAE=22.785
NC_035081.1	17994261	.	G	A	.	.	MAF_INRAE=22.785;MAF_USDA=14.706
NC_035081.1	17994313	.	C	T	.	.	MAF_INRAE=22.785;MAF_USDA=13.529
NC_035081.1	17994314	.	T	G	.	.	MAF_USDA=3.279
NC_035081.1	17994315	.	T	G	.	.	MAF_USDA=4.098
NC_035081.1	17994355	.	T	G	.	.	MAF_INRAE=20.886;MAF_USDA=14.706
NC_035081.1	17994369	.	C	T	.	.	MAF_USDA=3.279
NC_035081.1	17994370	.	G	A	.	.	MAF_INRAE=34.81;MAF_USDA=14.118
NC_035081.1	17994413	.	G	T	.	.	MAF_INRAE=34.81;MAF_USDA=25.294
NC_035081.1	17994416	.	G	A	.	.	MAF_USDA=7.647
NC_035081.1	17994463	.	C	T	.	.	MAF_INRAE=2.532;MAF_USDA=1.639
NC_035081.1	17994482	.	C	G	.	.	MAF_INRAE=13.924;MAF_USDA=24.706
NC_035081.1	17994523	.	G	T	.	.	MAF_INRAE=3.797;MAF_USDA=3.279
NC_035081.1	17994537	.	C	T	.	.	MAF_INRAE=8.333;MAF_USDA=4.706
NC_035081.1	17994550	.	A	G	.	.	MAF_INRAE=22.785;MAF_USDA=13.529
NC_035081.1	17994625	.	A	C	.	.	MAF_INRAE=22.152;MAF_USDA=13.529
NC_035081.1	17994655	.	T	C	.	.	MAF_INRAE=22.785;MAF_USDA=14.118
NC_035081.1	17994668	.	C	T	.	.	MAF_INRAE=22.152;MAF_USDA=14.118
NC_035081.1	17994671	.	C	T	.	.	MAF_INRAE=8.333;MAF_USDA=23.529
NC_035081.1	17994681	.	T	C	.	.	MAF_INRAE=8.333;MAF_USDA=22.353
NC_035081.1	17994694	.	G	A	.	.	MAF_INRAE=21.519;MAF_USDA=13.529
NC_035081.1	17994729	.	A	G	.	.	MAF_INRAE=22.152;MAF_USDA=13.529
NC_035081.1	17994760	.	G	T	.	.	MAF_USDA=5.952
NC_035081.1	17994764	.	A	T	.	.	MAF_USDA=11.31
NC_035081.1	17994781	.	G	C	.	.	MAF_INRAE=22.785;MAF_USDA=12.5
NC_035081.1	17994782	.	T	A	.	.	MAF_INRAE=26.667;MAF_USDA=12.5
NC_035081.1	17994783	.	T	A	.	.	MAF_INRAE=26.667;MAF_USDA=12.5
NC_035081.1	17994796	.	T	A	.	.	MAF_INRAE=22.785;MAF_USDA=13.253
NC_035081.1	17994797	.	T	A	.	.	MAF_INRAE=26.667;MAF_USDA=13.253
NC_035081.1	17994814	.	T	A	.	.	MAF_USDA=4.237
NC_035081.1	17994837	.	G	A	.	.	MAF_INRAE=20.253;MAF_USDA=15.06
NC_035081.1	17994859	.	A	C	.	.	MAF_INRAE=3.797;MAF_USDA=3.39
NC_035081.1	17994959	.	A	G	.	.	MAF_INRAE=8.333;MAF_USDA=23.494
NC_035081.1	17995072	.	T	C	.	.	MAF_INRAE=26.667;MAF_USDA=15.06
NC_035081.1	17995123	.	C	T	.	.	MAF_USDA=4.31
NC_035081.1	17995228	.	G	T	.	.	MAF_USDA=18.75
NC_035081.1	17995279	.	G	A	.	.	MAF_USDA=4.118
NC_035081.1	17995280	.	G	T	.	.	MAF_INRAE=10.526;MAF_USDA=14.118
NC_035081.1	17995301	.	T	C	.	.	MAF_USDA=9.836
NC_035081.1	17995351	.	C	A	.	.	MAF_INRAE=48.734;MAF_USDA=49.412
NC_035081.1	17995458	.	G	C	.	.	MAF_INRAE=20.886;MAF_USDA=14.706
NC_035081.1	17995510	.	C	T	.	.	MAF_INRAE=36.076;MAF_USDA=14.118
NC_035081.1	17995542	.	T	A	.	.	MAF_USDA=5.738
NC_035081.1	17995545	.	A	C	.	.	MAF_USDA=4.098
NC_035081.1	17995588	.	A	C	.	.	MAF_INRAE=2.532;MAF_USDA=1.639
NC_035081.1	17995629	.	G	T	.	.	MAF_INRAE=8.333;MAF_USDA=30.0
NC_035081.1	17995677	.	G	A	.	.	MAF_INRAE=8.333;MAF_USDA=18.235
NC_035081.1	17995799	.	G	A	.	.	MAF_INRAE=35.443;MAF_USDA=15.294
NC_035081.1	17995814	.	C	T	.	.	MAF_INRAE=15.789;MAF_USDA=23.529
NC_035081.1	17995866	.	T	C	.	.	MAF_USDA=27.083
NC_035081.1	17995868	.	T	C	.	.	MAF_INRAE=17.5;MAF_USDA=31.25
NC_035081.1	17995984	.	C	T	.	.	MAF_INRAE=35.443;MAF_USDA=14.118
NC_035081.1	17996059	.	C	T	.	.	MAF_INRAE=20.886;MAF_USDA=14.706
NC_035081.1	17996173	.	C	T	.	.	MAF_USDA=1.639
NC_035081.1	17996187	.	A	G	.	.	MAF_INRAE=2.532;MAF_USDA=1.639
NC_035081.1	17996188	.	G	T	.	.	MAF_INRAE=1.667;MAF_USDA=1.639
NC_035081.1	17996224	.	G	C	.	.	MAF_INRAE=8.333;MAF_USDA=14.706
NC_035081.1	17996279	.	G	A	.	.	MAF_INRAE=19.62;MAF_USDA=19.412
NC_035081.1	17996287	.	A	G	.	.	MAF_USDA=5.738
NC_035081.1	17996345	.	A	C	.	.	MAF_USDA=11.475
NC_035081.1	17996348	.	T	G	.	.	MAF_INRAE=7.595;MAF_USDA=2.459
NC_035081.1	17996350	.	T	C	.	.	MAF_INRAE=20.886;MAF_USDA=14.706
NC_035081.1	17996380	.	G	A	.	.	MAF_INRAE=36.076;MAF_USDA=18.235
NC_035081.1	17996433	.	T	G	.	.	MAF_USDA=11.475
NC_035081.1	17996440	.	A	G	.	.	MAF_INRAE=6.329;MAF_USDA=2.083
NC_035081.1	17996458	.	T	C	.	.	MAF_USDA=11.017
NC_035081.1	17996488	.	C	T	.	.	MAF_INRAE=8.333;MAF_USDA=12.5
NC_035081.1	17996500	.	C	T	.	.	MAF_INRAE=23.418
NC_035081.1	17996587	.	A	T	.	.	MAF_INRAE=5.263
NC_035081.1	17996619	.	T	A	.	.	MAF_USDA=3.279
NC_035081.1	17996631	.	A	C	.	.	MAF_USDA=2.459
NC_035081.1	17996653	.	A	T	.	.	MAF_USDA=4.918
NC_035081.1	17996656	.	T	G	.	.	MAF_USDA=1.639
NC_035081.1	17996677	.	T	C	.	.	MAF_INRAE=6.329;MAF_USDA=25.0
NC_035081.1	17996678	.	T	G	.	.	MAF_USDA=12.5
NC_035081.1	17996707	.	A	T	.	.	MAF_USDA=12.5
NC_035081.1	17996720	.	A	T	.	.	MAF_INRAE=6.329;MAF_USDA=22.941
NC_035081.1	17996747	.	G	A	.	.	MAF_USDA=5.357
NC_035081.1	17996749	.	A	T	.	.	MAF_USDA=5.422
NC_035081.1	17996750	.	G	A	.	.	MAF_INRAE=7.595;MAF_USDA=9.756
NC_035081.1	17996760	.	C	T	.	.	MAF_USDA=11.176
NC_035081.1	17996765	.	C	A	.	.	MAF_INRAE=8.333;MAF_USDA=27.083
NC_035081.1	17996771	.	C	T	.	.	MAF_USDA=5.294
NC_035081.1	17996795	.	G	C	.	.	MAF_INRAE=7.595
NC_035081.1	17996827	.	C	T	.	.	MAF_USDA=16.393
NC_035081.1	17996835	.	C	T	.	.	MAF_INRAE=36.076;MAF_USDA=16.471
NC_035081.1	17996845	.	A	C	.	.	MAF_USDA=1.639
NC_035081.1	17996883	.	C	T	.	.	MAF_USDA=2.459
NC_035081.1	17996902	.	C	T	.	.	MAF_INRAE=7.595
NC_035081.1	17996931	.	T	C	.	.	MAF_USDA=10.656
NC_035081.1	17996977	.	C	T	.	.	MAF_USDA=15.882
NC_035081.1	17996978	.	A	C	.	.	MAF_USDA=15.294
NC_035081.1	17996979	.	C	T	.	.	MAF_USDA=10.656
NC_035081.1	17997010	.	A	G	.	.	MAF_USDA=3.279
NC_035081.1	17997030	.	C	T	.	.	MAF_INRAE=36.709;MAF_USDA=18.235
NC_035081.1	17997050	.	G	T	.	.	MAF_INRAE=22.785
NC_035081.1	17997090	.	C	T	.	.	MAF_INRAE=7.595
NC_035081.1	17997097	.	A	T	.	.	MAF_USDA=12.295
NC_035081.1	17997102	.	G	A	.	.	MAF_USDA=11.475
NC_035081.1	17997134	.	G	A	.	.	MAF_INRAE=36.076;MAF_USDA=14.706
NC_035081.1	17997160	.	G	A	.	.	MAF_INRAE=29.167;MAF_USDA=8.824
NC_035081.1	17997163	.	A	G	.	.	MAF_INRAE=7.595
NC_035081.1	17997192	.	G	T	.	.	MAF_INRAE=35.443;MAF_USDA=45.882
NC_035081.1	17997203	.	G	A	.	.	MAF_INRAE=6.667
NC_035081.1	17997220	.	A	G	.	.	MAF_USDA=12.295
NC_035081.1	17997266	.	C	G	.	.	MAF_USDA=10.588
NC_035081.1	17997280	.	A	T	.	.	MAF_USDA=10.0
NC_035081.1	17997314	.	C	T	.	.	MAF_USDA=13.115
NC_035081.1	17997352	.	A	T	.	.	MAF_USDA=12.295
NC_035081.1	17997368	.	G	T	.	.	MAF_INRAE=2.532;MAF_USDA=1.639
NC_035081.1	17997370	.	C	T	.	.	MAF_USDA=13.115
NC_035081.1	17997394	.	C	T	.	.	MAF_USDA=13.115
NC_035081.1	17997401	.	G	T	.	.	MAF_INRAE=22.785
NC_035081.1	17997414	.	T	C	.	.	MAF_USDA=12.295
NC_035081.1	17997442	.	C	T	.	.	MAF_USDA=1.639
NC_035081.1	17997481	.	C	T	.	.	MAF_INRAE=7.595;MAF_USDA=12.295
NC_035081.1	17997485	.	A	C	.	.	MAF_INRAE=3.797;MAF_USDA=21.311
NC_035081.1	17997532	.	G	A	.	.	MAF_INRAE=7.595
NC_035081.1	17997533	.	C	T	.	.	MAF_USDA=1.176
NC_035081.1	17997545	.	C	T	.	.	MAF_INRAE=8.861;MAF_USDA=1.639
NC_035081.1	17997558	.	A	G	.	.	MAF_INRAE=8.861;MAF_USDA=10.588
NC_035081.1	17997570	.	A	T	.	.	MAF_USDA=11.475
NC_035081.1	17997575	.	C	A	.	.	MAF_USDA=6.667
NC_035081.1	17997599	.	C	T	.	.	MAF_USDA=2.459
NC_035081.1	17997607	.	C	T	.	.	MAF_USDA=12.295
NC_035081.1	17997612	.	A	T	.	.	MAF_USDA=11.475
NC_035081.1	17997613	.	T	C	.	.	MAF_USDA=12.295
NC_035081.1	17997616	.	A	C	.	.	MAF_INRAE=3.797;MAF_USDA=31.967
NC_035081.1	17997620	.	T	G	.	.	MAF_INRAE=32.911;MAF_USDA=25.882
NC_035081.1	17997645	.	A	G	.	.	MAF_INRAE=8.861
NC_035081.1	17997657	.	A	G	.	.	MAF_INRAE=17.089;MAF_USDA=27.647
NC_035081.1	17997665	.	T	G	.	.	MAF_USDA=13.115
NC_035081.1	17997668	.	A	T	.	.	MAF_INRAE=21.519;MAF_USDA=42.941
NC_035081.1	17997681	.	G	A	.	.	MAF_USDA=14.754
NC_035081.1	17997694	.	G	A	.	.	MAF_USDA=1.639
NC_035081.1	17997700	.	C	T	.	.	MAF_USDA=12.5
NC_035081.1	17997711	.	C	A	.	.	MAF_INRAE=43.038;MAF_USDA=35.417
NC_035081.1	17997715	.	G	A	.	.	MAF_USDA=19.672
NC_035081.1	17997726	.	G	A	.	.	MAF_USDA=4.918
NC_035081.1	17997727	.	C	T	.	.	MAF_INRAE=10.127;MAF_USDA=19.412
NC_035081.1	17997738	.	T	G	.	.	MAF_INRAE=8.861
NC_035081.1	17997741	.	G	A	.	.	MAF_INRAE=17.5;MAF_USDA=30.588
NC_035081.1	17997752	.	G	T	.	.	MAF_INRAE=20.886;MAF_USDA=32.353
NC_035081.1	17997755	.	A	G	.	.	MAF_USDA=1.639
NC_035081.1	17997758	.	T	C	.	.	MAF_INRAE=20.886;MAF_USDA=30.588
NC_035081.1	17997762	.	A	G	.	.	MAF_USDA=9.836
NC_035081.1	17997784	.	A	G	.	.	MAF_USDA=2.459
NC_035081.1	17997787	.	A	T	.	.	MAF_USDA=13.115
NC_035081.1	17997789	.	C	T	.	.	MAF_INRAE=7.595
NC_035081.1	17997818	.	C	T	.	.	MAF_USDA=10.588
NC_035081.1	17997827	.	T	A	.	.	MAF_USDA=11.475
NC_035081.1	17997833	.	C	G	.	.	MAF_INRAE=2.532;MAF_USDA=3.279
NC_035081.1	17997883	.	C	T	.	.	MAF_USDA=11.475
NC_035081.1	17997909	.	G	A	.	.	MAF_USDA=11.475
NC_035081.1	17997926	.	A	G	.	.	MAF_USDA=11.475
NC_035081.1	17997929	.	A	C	.	.	MAF_INRAE=13.924
NC_035081.1	17997951	.	C	A	.	.	MAF_USDA=44.262
NC_035081.1	17997965	.	A	T	.	.	MAF_INRAE=10.127;MAF_USDA=8.235
NC_035081.1	17997980	.	T	C	.	.	MAF_USDA=9.016
NC_035081.1	17998005	.	C	T	.	.	MAF_USDA=2.459
NC_035081.1	17998011	.	T	C	.	.	MAF_INRAE=2.532;MAF_USDA=2.083
NC_035081.1	17998033	.	A	G	.	.	MAF_USDA=9.836
NC_035081.1	17998068	.	A	G	.	.	MAF_USDA=10.656
NC_035081.1	17998105	.	A	C	.	.	MAF_INRAE=24.684;MAF_USDA=42.941
NC_035081.1	17998106	.	G	A	.	.	MAF_INRAE=20.0;MAF_USDA=42.941
NC_035081.1	17998115	.	G	T	.	.	MAF_INRAE=32.278;MAF_USDA=47.647
NC_035081.1	17998135	.	T	A	.	.	MAF_INRAE=25.316;MAF_USDA=45.882
NC_035081.1	17998143	.	T	A	.	.	MAF_INRAE=25.316;MAF_USDA=46.471
NC_035081.1	17998144	.	A	T	.	.	MAF_INRAE=20.833;MAF_USDA=45.294
NC_035081.1	17998157	.	G	A	.	.	MAF_INRAE=25.316;MAF_USDA=48.235
NC_035081.1	17998180	.	C	T	.	.	MAF_USDA=1.639
NC_035081.1	17998216	.	C	T	.	.	MAF_INRAE=2.5;MAF_USDA=2.083
NC_035081.1	17998665	.	T	G	.	.	MAF_USDA=4.098
NC_035081.1	17998696	.	C	T	.	.	MAF_INRAE=16.456
NC_035081.1	17998724	.	G	A	.	.	MAF_INRAE=23.418;MAF_USDA=37.5
NC_035081.1	17998727	.	A	G	.	.	MAF_USDA=1.695
NC_035081.1	17998745	.	T	A	.	.	MAF_USDA=2.542
NC_035081.1	17998839	.	C	T	.	.	MAF_USDA=2.542
NC_035081.1	17998886	.	T	A	.	.	MAF_USDA=1.639
NC_035081.1	17999032	.	A	C	.	.	MAF_INRAE=2.532;MAF_USDA=10.588
NC_035081.1	17999067	.	G	A	.	.	MAF_USDA=1.639
NC_035081.1	17999513	.	C	A	.	.	MAF_USDA=10.656
NC_035081.1	17999519	.	A	G	.	.	MAF_INRAE=2.532
NC_035081.1	17999526	.	G	T	.	.	MAF_USDA=1.639
NC_035081.1	17999611	.	T	C	.	.	MAF_INRAE=10.127;MAF_USDA=7.059
NC_035081.1	17999634	.	C	A	.	.	MAF_USDA=4.098
NC_035081.1	17999693	.	C	G	.	.	MAF_USDA=4.918
NC_035081.1	17999712	.	G	A	.	.	MAF_USDA=1.639
NC_035081.1	17999739	.	T	A	.	.	MAF_USDA=3.279
NC_035081.1	17999795	.	C	T	.	.	MAF_USDA=2.459
NC_035081.1	17999799	.	G	A	.	.	MAF_USDA=3.279
NC_035081.1	17999823	.	A	G	.	.	MAF_USDA=6.557
NC_035081.1	17999847	.	T	C	.	.	MAF_INRAE=2.632;MAF_USDA=6.557
NC_035081.1	17999895	.	A	G	.	.	MAF_USDA=16.471
NC_035081.1	17999957	.	A	G	.	.	MAF_USDA=4.918
NC_035081.1	17999983	.	A	T	.	.	MAF_INRAE=26.667
NC_035081.1	18000008	.	C	A	.	.	MAF_USDA=9.836
NC_035081.1	18000026	.	G	T	.	.	MAF_USDA=6.557
NC_035081.1	18000058	.	T	C	.	.	MAF_INRAE=21.519;MAF_USDA=39.412
NC_035081.1	18000062	.	A	G	.	.	MAF_USDA=4.098
NC_035081.1	18000102	.	T	C	.	.	MAF_INRAE=7.595
NC_035081.1	18000131	.	C	T	.	.	MAF_INRAE=20.886;MAF_USDA=31.176
NC_035081.1	18000143	.	C	T	.	.	MAF_INRAE=2.532;MAF_USDA=5.882
NC_035081.1	18000160	.	C	T	.	.	MAF_USDA=7.377
NC_035081.1	18000161	.	C	T	.	.	MAF_USDA=7.377
NC_035081.1	18000208	.	C	T	.	.	MAF_USDA=9.016
NC_035081.1	18000209	.	G	A	.	.	MAF_USDA=2.459
NC_035081.1	18000229	.	C	G	.	.	MAF_INRAE=20.886;MAF_USDA=38.824
NC_035081.1	18000237	.	C	T	.	.	MAF_USDA=4.918
NC_035081.1	18000243	.	C	T	.	.	MAF_INRAE=13.924
NC_035081.1	18000244	.	G	A	.	.	MAF_USDA=4.167
NC_035081.1	18000300	.	C	T	.	.	MAF_INRAE=2.532
NC_035081.1	18000372	.	A	G	.	.	MAF_USDA=4.098
NC_035081.1	18000407	.	T	C	.	.	MAF_INRAE=20.886;MAF_USDA=32.353
NC_035081.1	18000484	.	C	T	.	.	MAF_INRAE=8.861
NC_035081.1	18000486	.	T	A	.	.	MAF_USDA=4.918
NC_035081.1	18000492	.	A	T	.	.	MAF_INRAE=13.924
NC_035081.1	18000510	.	A	G	.	.	MAF_USDA=4.918
NC_035081.1	18000516	.	A	G	.	.	MAF_USDA=5.738
NC_035081.1	18000543	.	G	T	.	.	MAF_USDA=5.738
NC_035081.1	18000552	.	C	A	.	.	MAF_USDA=5.738
NC_035081.1	18000563	.	C	T	.	.	MAF_USDA=4.167
NC_035081.1	18000572	.	G	C	.	.	MAF_INRAE=20.886;MAF_USDA=31.176
NC_035081.1	18000580	.	A	C	.	.	MAF_USDA=2.459
NC_035081.1	18000599	.	A	C	.	.	MAF_USDA=7.377
NC_035081.1	18000601	.	A	G	.	.	MAF_USDA=6.557
NC_035081.1	18000658	.	A	C	.	.	MAF_USDA=3.279
NC_035081.1	18000670	.	A	G	.	.	MAF_USDA=6.557
NC_035081.1	18000674	.	T	G	.	.	MAF_INRAE=15.823
NC_035081.1	18000690	.	G	A	.	.	MAF_USDA=1.639
NC_035081.1	18000725	.	C	A	.	.	MAF_USDA=5.738
NC_035081.1	18000739	.	A	G	.	.	MAF_USDA=4.918
NC_035081.1	18000780	.	G	T	.	.	MAF_USDA=5.738
NC_035081.1	18000792	.	C	A	.	.	MAF_USDA=7.377
NC_035081.1	18000876	.	C	T	.	.	MAF_INRAE=20.886;MAF_USDA=30.0
NC_035081.1	18000911	.	C	T	.	.	MAF_INRAE=5.263
NC_035081.1	18001166	.	C	T	.	.	MAF_USDA=1.639
NC_035081.1	18001185	.	A	G	.	.	MAF_USDA=5.738
NC_035081.1	18001202	.	T	C	.	.	MAF_USDA=5.738
NC_035081.1	18001234	.	C	T	.	.	MAF_USDA=9.016
NC_035081.1	18001252	.	A	C	.	.	MAF_USDA=4.918
NC_035081.1	18001325	.	G	A	.	.	MAF_USDA=4.918
NC_035081.1	18001372	.	C	G	.	.	MAF_USDA=1.176
NC_035081.1	18001489	.	A	C	.	.	MAF_USDA=5.738
NC_035081.1	18001659	.	T	A	.	.	MAF_INRAE=46.835;MAF_USDA=23.529
NC_035081.1	18001703	.	C	A	.	.	MAF_INRAE=8.228;MAF_USDA=4.918
NC_035081.1	18001733	.	A	C	.	.	MAF_USDA=1.639
NC_035081.1	18001747	.	A	T	.	.	MAF_USDA=1.639
NC_035081.1	18001946	.	T	A	.	.	MAF_USDA=5.738
NC_035081.1	18001993	.	A	G	.	.	MAF_INRAE=13.924
NC_035081.1	18002015	.	A	T	.	.	MAF_USDA=4.098
NC_035081.1	18002035	.	T	C	.	.	MAF_USDA=4.918
NC_035081.1	18002093	.	C	T	.	.	MAF_USDA=5.738
NC_035081.1	18002195	.	A	G	.	.	MAF_USDA=5.738
NC_035081.1	18002207	.	T	A	.	.	MAF_USDA=5.738
NC_035081.1	18002288	.	A	C	.	.	MAF_INRAE=20.886;MAF_USDA=41.765
NC_035081.1	18002296	.	G	T	.	.	MAF_INRAE=2.532
NC_035081.1	18002314	.	A	G	.	.	MAF_USDA=14.118
NC_035081.1	18002356	.	T	A	.	.	MAF_USDA=6.471
NC_035081.1	18002403	.	G	A	.	.	MAF_INRAE=2.532
NC_035081.1	18002411	.	T	A	.	.	MAF_INRAE=2.532
NC_035081.1	18002443	.	A	T	.	.	MAF_USDA=3.279
NC_035081.1	18002444	.	G	T	.	.	MAF_USDA=4.918
NC_035081.1	18002470	.	G	C	.	.	MAF_USDA=4.918
NC_035081.1	18002611	.	C	T	.	.	MAF_USDA=2.459
NC_035081.1	18002670	.	G	A	.	.	MAF_USDA=5.738
NC_035081.1	18002697	.	G	T	.	.	MAF_USDA=1.639
NC_035081.1	18002768	.	G	A	.	.	MAF_USDA=6.471
NC_035081.1	18002792	.	T	A	.	.	MAF_INRAE=2.532
NC_035081.1	18002806	.	C	T	.	.	MAF_USDA=4.118
NC_035081.1	18002822	.	T	A	.	.	MAF_USDA=10.0
NC_035081.1	18002854	.	A	T	.	.	MAF_USDA=10.588
NC_035081.1	18002871	.	A	G	.	.	MAF_USDA=1.639
NC_035081.1	18002964	.	A	T	.	.	MAF_INRAE=20.253;MAF_USDA=14.118
NC_035081.1	18003044	.	G	T	.	.	MAF_INRAE=20.886;MAF_USDA=31.765
NC_035081.1	18003056	.	T	C	.	.	MAF_INRAE=23.418;MAF_USDA=36.471
NC_035081.1	18003097	.	G	A	.	.	MAF_INRAE=7.595
NC_035081.1	18003147	.	C	A	.	.	MAF_USDA=5.0
NC_035081.1	18003165	.	T	A	.	.	MAF_INRAE=2.532;MAF_USDA=10.588
NC_035081.1	18003191	.	G	T	.	.	MAF_INRAE=10.0;MAF_USDA=7.059
NC_035081.1	18003207	.	A	G	.	.	MAF_USDA=6.471
NC_035081.1	18003240	.	A	T	.	.	MAF_USDA=6.471
NC_035081.1	18003292	.	G	T	.	.	MAF_INRAE=3.797;MAF_USDA=3.279
NC_035081.1	18003349	.	A	C	.	.	MAF_USDA=2.083
NC_035081.1	18003358	.	A	C	.	.	MAF_USDA=6.25
NC_035081.1	18003435	.	C	G	.	.	MAF_USDA=10.0
NC_035081.1	18003449	.	T	C	.	.	MAF_USDA=10.0
NC_035081.1	18003478	.	C	A	.	.	MAF_INRAE=2.532;MAF_USDA=5.738
NC_035081.1	18003536	.	C	A	.	.	MAF_INRAE=1.667
NC_035081.1	18003539	.	C	A	.	.	MAF_USDA=2.083
NC_035081.1	18003572	.	C	A	.	.	MAF_USDA=10.588
NC_035081.1	18003579	.	C	T	.	.	MAF_INRAE=29.114;MAF_USDA=2.459
NC_035081.1	18003609	.	T	C	.	.	MAF_INRAE=1.667;MAF_USDA=11.176
NC_035081.1	18003622	.	G	T	.	.	MAF_INRAE=1.667
NC_035081.1	18003641	.	G	A	.	.	MAF_INRAE=10.127;MAF_USDA=7.647
NC_035081.1	18003671	.	G	T	.	.	MAF_USDA=1.639
NC_035081.1	18003676	.	C	T	.	.	MAF_USDA=10.0
NC_035081.1	18003703	.	G	T	.	.	MAF_INRAE=2.532
NC_035081.1	18003706	.	C	T	.	.	MAF_INRAE=13.924
NC_035081.1	18003712	.	G	T	.	.	MAF_INRAE=13.924
NC_035081.1	18003713	.	G	A	.	.	MAF_INRAE=2.532
NC_035081.1	18003730	.	G	A	.	.	MAF_INRAE=2.532
NC_035081.1	18003783	.	C	T	.	.	MAF_INRAE=36.842
NC_035081.1	18003811	.	C	T	.	.	MAF_USDA=6.25
NC_035081.1	18003812	.	G	A	.	.	MAF_INRAE=2.532
NC_035081.1	18003832	.	C	T	.	.	MAF_USDA=5.738
NC_035081.1	18003838	.	A	G	.	.	MAF_USDA=9.412
NC_035081.1	18003905	.	T	G	.	.	MAF_INRAE=2.532
NC_035081.1	18003923	.	T	A	.	.	MAF_INRAE=2.532;MAF_USDA=10.588
NC_035081.1	18003949	.	C	T	.	.	MAF_USDA=10.588
NC_035081.1	18003959	.	G	A	.	.	MAF_INRAE=2.532
NC_035081.1	18003971	.	C	A	.	.	MAF_INRAE=8.861
NC_035081.1	18004038	.	C	T	.	.	MAF_INRAE=2.532
NC_035081.1	18004073	.	T	G	.	.	MAF_INRAE=8.861;MAF_USDA=4.098
NC_035081.1	18004075	.	T	A	.	.	MAF_INRAE=10.0;MAF_USDA=1.639
NC_035081.1	18004081	.	C	A	.	.	MAF_USDA=2.459
NC_035081.1	18004100	.	C	T	.	.	MAF_USDA=13.529
NC_035081.1	18004101	.	G	A	.	.	MAF_INRAE=33.544;MAF_USDA=25.294
NC_035081.1	18004106	.	A	G	.	.	MAF_INRAE=2.532;MAF_USDA=8.197
NC_035081.1	18004271	.	C	T	.	.	MAF_INRAE=1.667
NC_035081.1	18004306	.	C	G	.	.	MAF_USDA=1.639
NC_035081.1	18004366	.	A	G	.	.	MAF_USDA=8.197
NC_035081.1	18004484	.	G	A	.	.	MAF_INRAE=2.5;MAF_USDA=9.412
NC_035081.1	18004486	.	C	T	.	.	MAF_INRAE=9.167;MAF_USDA=14.118
NC_035081.1	18004552	.	C	T	.	.	MAF_USDA=5.738
NC_035081.1	18004559	.	C	A	.	.	MAF_USDA=2.459
NC_035081.1	18004699	.	G	A	.	.	MAF_USDA=4.118
NC_035081.1	18004726	.	ATTGC	ATTGT	.	.	MAF_USDA=2.083
NC_035081.1	18004741	.	C	T	.	.	MAF_USDA=12.295
NC_035081.1	18004766	.	C	T	.	.	MAF_USDA=4.098
NC_035081.1	18004788	.	C	T	.	.	MAF_USDA=4.918
NC_035081.1	18004800	.	G	A	.	.	MAF_INRAE=2.532
NC_035081.1	18004811	.	C	T	.	.	MAF_USDA=6.548
NC_035081.1	18004868	.	T	C	.	.	MAF_INRAE=20.886;MAF_USDA=44.706
NC_035081.1	18004908	.	G	A	.	.	MAF_USDA=2.459
NC_035081.1	18004923	.	C	T	.	.	MAF_USDA=6.471
NC_035081.1	18005015	.	T	A	.	.	MAF_INRAE=28.333;MAF_USDA=20.492
NC_035081.1	18005016	.	A	T	.	.	MAF_INRAE=10.127
NC_035081.1	18005094	.	A	G	.	.	MAF_INRAE=34.81;MAF_USDA=14.118
NC_035081.1	18005095	.	A	T	.	.	MAF_USDA=1.639
NC_035081.1	18005236	.	A	T	.	.	MAF_USDA=6.25
NC_035081.1	18005249	.	C	T	.	.	MAF_USDA=6.25
NC_035081.1	18005279	.	A	T	.	.	MAF_USDA=31.25
NC_035081.1	18005287	.	A	T	.	.	MAF_INRAE=14.167;MAF_USDA=35.417
NC_035081.1	18005300	.	A	C	.	.	MAF_USDA=2.5
NC_035081.1	18005301	.	A	T	.	.	MAF_USDA=3.333
NC_035081.1	18005343	.	G	T	.	.	MAF_USDA=2.459
NC_035081.1	18005510	.	C	T	.	.	MAF_USDA=5.294
NC_035081.1	18005511	.	G	A	.	.	MAF_USDA=1.639
NC_035081.1	18005519	.	A	T	.	.	MAF_USDA=7.059
NC_035081.1	18005555	.	G	A	.	.	MAF_USDA=4.918
NC_035081.1	18005570	.	T	G	.	.	MAF_USDA=4.918
NC_035081.1	18005691	.	T	G	.	.	MAF_USDA=8.333
NC_035081.1	18005692	.	A	G	.	.	MAF_USDA=3.333
NC_035081.1	18005697	.	T	G	.	.	MAF_INRAE=21.519;MAF_USDA=35.714
NC_035081.1	18005713	.	C	T	.	.	MAF_USDA=6.25
NC_035081.1	18005749	.	C	T	.	.	MAF_USDA=34.118
NC_035081.1	18005753	.	C	T	.	.	MAF_INRAE=8.333
NC_035081.1	18005808	.	C	T	.	.	MAF_USDA=6.25
NC_035081.1	18005943	.	T	C	.	.	MAF_USDA=2.459
NC_035081.1	18005993	.	T	A	.	.	MAF_USDA=2.459
NC_035081.1	18005994	.	A	C	.	.	MAF_USDA=4.098
NC_035081.1	18006042	.	G	A	.	.	MAF_INRAE=8.861;MAF_USDA=3.279
NC_035081.1	18006065	.	G	T	.	.	MAF_USDA=4.098
NC_035081.1	18006268	.	G	T	.	.	MAF_INRAE=44.937;MAF_USDA=20.492
NC_035081.1	18006269	.	A	C	.	.	MAF_INRAE=45.833;MAF_USDA=20.492
NC_035081.1	18006306	.	C	A	.	.	MAF_USDA=8.197
NC_035081.1	18006386	.	C	T	.	.	MAF_USDA=1.639
NC_035081.1	18006403	.	G	A	.	.	MAF_INRAE=20.886;MAF_USDA=14.118
NC_035081.1	18006407	.	A	G	.	.	MAF_USDA=1.639
NC_035081.1	18006561	.	T	C	.	.	MAF_USDA=1.639
NC_035081.1	18008479	.	A	G	.	.	MAF_USDA=2.459
NC_035081.1	18008530	.	T	C	.	.	MAF_INRAE=20.886;MAF_USDA=31.176
NC_035081.1	18008552	.	G	C	.	.	MAF_INRAE=2.532
NC_035081.1	18008566	.	G	T	.	.	MAF_USDA=4.918
NC_035081.1	18008574	.	G	A	.	.	MAF_USDA=4.098
NC_035081.1	18008618	.	T	G	.	.	MAF_INRAE=20.886;MAF_USDA=32.941
NC_035081.1	18008685	.	C	G	.	.	MAF_USDA=2.459
NC_035081.1	18008839	.	C	G	.	.	MAF_INRAE=2.532
NC_035081.1	18008840	.	C	A	.	.	MAF_INRAE=1.667
NC_035081.1	18008843	.	T	A	.	.	MAF_INRAE=1.667
NC_035081.1	18008888	.	G	T	.	.	MAF_USDA=1.639
NC_035081.1	18008905	.	C	A	.	.	MAF_INRAE=12.658;MAF_USDA=8.824
NC_035081.1	18008937	.	T	C	.	.	MAF_USDA=2.459
NC_035081.1	18008967	.	T	A	.	.	MAF_INRAE=2.532
NC_035081.1	18009050	.	A	G	.	.	MAF_USDA=4.098
NC_035081.1	18009081	.	T	C	.	.	MAF_INRAE=29.747;MAF_USDA=2.459
NC_035081.1	18009092	.	C	A	.	.	MAF_INRAE=10.127;MAF_USDA=7.059
NC_035081.1	18009205	.	C	T	.	.	MAF_INRAE=5.0;MAF_USDA=6.557
NC_035081.1	18009262	.	G	T	.	.	MAF_USDA=12.5
NC_035081.1	18009272	.	A	C	.	.	MAF_USDA=10.417
NC_035081.1	18009352	.	TAAAAAAAT	TAAAAAAAA	.	.	MAF_USDA=39.13
NC_035081.1	18009353	.	A	T	.	.	MAF_USDA=9.167
NC_035081.1	18009361	.	A	T	.	.	MAF_USDA=37.5
NC_035081.1	18009364	.	T	A	.	.	MAF_INRAE=17.722;MAF_USDA=4.918
NC_035081.1	18009372	.	T	G	.	.	MAF_USDA=2.353
NC_035081.1	18009426	.	C	T	.	.	MAF_USDA=2.459
NC_035081.1	18009470	.	A	C	.	.	MAF_USDA=1.639
NC_035081.1	18009547	.	C	A	.	.	MAF_USDA=8.197
NC_035081.1	18009556	.	C	T	.	.	MAF_USDA=5.738
NC_035081.1	18009557	.	G	A	.	.	MAF_INRAE=33.544;MAF_USDA=25.882
NC_035081.1	18009561	.	T	C	.	.	MAF_INRAE=45.833;MAF_USDA=40.588
NC_035081.1	18009684	.	T	A	.	.	MAF_INRAE=47.468;MAF_USDA=24.706
NC_035081.1	18009692	.	C	T	.	.	MAF_USDA=1.639
NC_035081.1	18009772	.	C	T	.	.	MAF_USDA=3.279
NC_035081.1	18009865	.	T	A	.	.	MAF_INRAE=13.291
NC_035081.1	18009970	.	C	T	.	.	MAF_USDA=2.459
NC_035081.1	18010014	.	G	T	.	.	MAF_INRAE=12.658;MAF_USDA=13.529
NC_035081.1	18010033	.	G	A	.	.	MAF_USDA=8.333
NC_035081.1	18010061	.	G	A	.	.	MAF_USDA=12.5
NC_035081.1	18010077	.	A	G	.	.	MAF_USDA=2.459
NC_035081.1	18010141	.	C	A	.	.	MAF_USDA=8.197
NC_035081.1	18010142	.	T	A	.	.	MAF_USDA=8.197
NC_035081.1	18010158	.	C	T	.	.	MAF_USDA=2.459
NC_035081.1	18010192	.	G	T,A	.	.	MAF_INRAE=1.667;MAF_USDA=2.459
NC_035081.1	18010385	.	G	T	.	.	MAF_INRAE=2.532;MAF_USDA=2.459
NC_035081.1	18010427	.	G	A	.	.	MAF_USDA=8.235
NC_035081.1	18010643	.	T	C	.	.	MAF_INRAE=2.532
NC_035081.1	18010656	.	A	G	.	.	MAF_USDA=2.459
NC_035081.1	18010734	.	G	C	.	.	MAF_INRAE=2.532
NC_035081.1	18010795	.	T	C	.	.	MAF_INRAE=2.532
NC_035081.1	18010834	.	G	A	.	.	MAF_INRAE=2.532
NC_035081.1	18010836	.	A	C	.	.	MAF_INRAE=1.667
NC_035081.1	18010844	.	C	T	.	.	MAF_USDA=2.459
NC_035081.1	18010845	.	G	A	.	.	MAF_USDA=2.459
NC_035081.1	18010927	.	C	A	.	.	MAF_USDA=1.639
NC_035081.1	18011006	.	C	T	.	.	MAF_USDA=1.639
NC_035081.1	18011016	.	C	T	.	.	MAF_INRAE=2.532
NC_035081.1	18011044	.	T	G	.	.	MAF_INRAE=2.532
NC_035081.1	18011072	.	T	C	.	.	MAF_INRAE=2.532
NC_035081.1	18011101	.	A	T	.	.	MAF_INRAE=7.595;MAF_USDA=22.353
NC_035081.1	18011150	.	T	A	.	.	MAF_INRAE=1.667
NC_035081.1	18011214	.	T	A	.	.	MAF_INRAE=2.532
NC_035081.1	18011247	.	G	A	.	.	MAF_USDA=1.639
NC_035081.1	18011251	.	G	A	.	.	MAF_INRAE=2.532
NC_035081.1	18011290	.	C	T	.	.	MAF_INRAE=8.333
NC_035081.1	18011333	.	C	A	.	.	MAF_USDA=1.639
NC_035081.1	18011411	.	C	T	.	.	MAF_INRAE=7.595
NC_035081.1	18011447	.	A	G	.	.	MAF_USDA=1.639
NC_035081.1	18011479	.	C	T	.	.	MAF_INRAE=7.595;MAF_USDA=3.279
NC_035081.1	18011485	.	C	T	.	.	MAF_INRAE=13.924;MAF_USDA=2.459
NC_035081.1	18011488	.	C	T	.	.	MAF_USDA=1.639
NC_035081.1	18011497	.	A	G	.	.	MAF_INRAE=2.532
NC_035081.1	18011515	.	G	C	.	.	MAF_USDA=1.639
NC_035081.1	18011516	.	G	T	.	.	MAF_USDA=1.639
NC_035081.1	18011553	.	C	T	.	.	MAF_USDA=3.279
NC_035081.1	18011555	.	C	T	.	.	MAF_INRAE=2.532
NC_035081.1	18011608	.	A	T	.	.	MAF_USDA=2.083
NC_035081.1	18011609	.	A	T	.	.	MAF_INRAE=16.667;MAF_USDA=2.083
NC_035081.1	18011610	.	A	T	.	.	MAF_USDA=2.083
NC_035081.1	18011612	.	A	T	.	.	MAF_USDA=2.083
NC_035081.1	18011615	.	A	T	.	.	MAF_INRAE=44.167;MAF_USDA=4.098
NC_035081.1	18011616	.	A	T	.	.	MAF_INRAE=26.667
NC_035081.1	18011681	.	G	T	.	.	MAF_INRAE=2.532
NC_035081.1	18011693	.	G	C	.	.	MAF_USDA=1.639
NC_035081.1	18011832	.	G	T	.	.	MAF_USDA=5.294
NC_035081.1	18011879	.	A	G	.	.	MAF_USDA=12.941
NC_035081.1	18011901	.	T	A	.	.	MAF_USDA=2.459
NC_035081.1	18011964	.	G	T	.	.	MAF_USDA=2.459
NC_035081.1	18011973	.	A	C	.	.	MAF_USDA=6.557
NC_035081.1	18011994	.	C	T	.	.	MAF_INRAE=44.304;MAF_USDA=40.588
NC_035081.1	18012047	.	T	C	.	.	MAF_INRAE=25.316;MAF_USDA=22.941
NC_035081.1	18012142	.	G	T	.	.	MAF_USDA=1.639
NC_035081.1	18012145	.	T	A	.	.	MAF_INRAE=5.0
NC_035081.1	18012166	.	C	T	.	.	MAF_INRAE=2.532;MAF_USDA=1.639
NC_035081.1	18012184	.	T	C	.	.	MAF_USDA=4.167
NC_035081.1	18012186	.	C	T	.	.	MAF_USDA=1.639
NC_035081.1	18012267	.	C	T	.	.	MAF_USDA=6.557
NC_035081.1	18012270	.	C	T	.	.	MAF_USDA=6.557
NC_035081.1	18012396	.	G	T	.	.	MAF_INRAE=12.658;MAF_USDA=15.574
NC_035081.1	18012424	.	G	A	.	.	MAF_USDA=5.952
NC_035081.1	18012425	.	C	T	.	.	MAF_INRAE=2.532
NC_035081.1	18012509	.	C	A	.	.	MAF_INRAE=12.658;MAF_USDA=13.115
NC_035081.1	18012538	.	A	G	.	.	MAF_INRAE=7.595;MAF_USDA=5.294
NC_035081.1	18012568	.	C	T	.	.	MAF_INRAE=5.0;MAF_USDA=2.459
NC_035081.1	18012640	.	G	C	.	.	MAF_INRAE=8.333
NC_035081.1	18012710	.	C	T	.	.	MAF_USDA=3.279
NC_035081.1	18012749	.	A	C	.	.	MAF_INRAE=17.089;MAF_USDA=14.118
NC_035081.1	18012797	.	C	A	.	.	MAF_USDA=1.639
NC_035081.1	18012887	.	C	T	.	.	MAF_USDA=2.459
NC_035081.1	18013001	.	A	T	.	.	MAF_USDA=2.459
NC_035081.1	18013059	.	T	G	.	.	MAF_USDA=5.738
NC_035081.1	18013109	.	G	T	.	.	MAF_USDA=2.542
NC_035081.1	18013132	.	T	G	.	.	MAF_USDA=22.917
NC_035081.1	18013643	.	T	A	.	.	MAF_USDA=1.695
NC_035081.1	18013648	.	A	G	.	.	MAF_USDA=22.5
NC_035081.1	18013660	.	A	G	.	.	MAF_USDA=12.5
NC_035081.1	18013693	.	G	C	.	.	MAF_INRAE=5.263
NC_035081.1	18013801	.	G	A	.	.	MAF_INRAE=34.177;MAF_USDA=39.583
NC_035081.1	18013814	.	T	C	.	.	MAF_INRAE=2.532
NC_035081.1	18013839	.	G	T	.	.	MAF_USDA=6.25
NC_035081.1	18013900	.	G	T	.	.	MAF_INRAE=8.861;MAF_USDA=17.647
NC_035081.1	18013957	.	T	G	.	.	MAF_INRAE=2.532
NC_035081.1	18014213	.	A	G	.	.	MAF_INRAE=2.532;MAF_USDA=1.639
NC_035081.1	18014329	.	C	T	.	.	MAF_INRAE=8.333
NC_035081.1	18014506	.	A	G	.	.	MAF_INRAE=5.0;MAF_USDA=15.294
NC_035081.1	18014527	.	C	T	.	.	MAF_USDA=3.279
NC_035081.1	18014572	.	C	A	.	.	MAF_USDA=2.459
NC_035081.1	18014579	.	T	A	.	.	MAF_INRAE=7.595
NC_035081.1	18014580	.	T	C	.	.	MAF_INRAE=8.333
NC_035081.1	18014637	.	T	C	.	.	MAF_INRAE=2.532;MAF_USDA=1.639
NC_035081.1	18014649	.	C	T	.	.	MAF_INRAE=2.532;MAF_USDA=3.279
NC_035081.1	18014712	.	C	T	.	.	MAF_USDA=3.279
NC_035081.1	18014734	.	C	G	.	.	MAF_INRAE=2.532;MAF_USDA=1.639
NC_035081.1	18014758	.	T	C	.	.	MAF_INRAE=10.127;MAF_USDA=4.918
NC_035081.1	18014804	.	G	A	.	.	MAF_INRAE=2.532;MAF_USDA=1.639
NC_035081.1	18014878	.	C	G	.	.	MAF_USDA=1.639
NC_035081.1	18014887	.	C	T	.	.	MAF_USDA=2.459
NC_035081.1	18014931	.	C	G	.	.	MAF_INRAE=2.532
NC_035081.1	18014955	.	G	A	.	.	MAF_USDA=4.118
NC_035081.1	18015010	.	A	G	.	.	MAF_USDA=1.639
NC_035081.1	18015056	.	C	A	.	.	MAF_USDA=1.639
NC_035081.1	18015094	.	C	A	.	.	MAF_USDA=1.639
NC_035081.1	18015136	.	A	G	.	.	MAF_USDA=5.738
NC_035081.1	18015230	.	T	G	.	.	MAF_INRAE=7.595;MAF_USDA=12.295
NC_035081.1	18015294	.	C	T	.	.	MAF_INRAE=2.532
NC_035081.1	18015295	.	G	A	.	.	MAF_INRAE=17.722;MAF_USDA=10.656
NC_035081.1	18015323	.	G	A	.	.	MAF_INRAE=2.5;MAF_USDA=10.588
NC_035081.1	18015376	.	C	A	.	.	MAF_INRAE=8.861;MAF_USDA=17.647
NC_035081.1	18015381	.	A	G	.	.	MAF_INRAE=8.861;MAF_USDA=18.824
NC_035081.1	18015389	.	C	A	.	.	MAF_USDA=5.294
NC_035081.1	18015424	.	A	T	.	.	MAF_INRAE=33.544;MAF_USDA=44.706
NC_035081.1	18015433	.	G	T	.	.	MAF_USDA=5.738
NC_035081.1	18015468	.	G	T	.	.	MAF_USDA=9.412
NC_035081.1	18015578	.	T	G	.	.	MAF_USDA=4.918
NC_035081.1	18015618	.	C	T	.	.	MAF_USDA=1.639
NC_035081.1	18015679	.	G	A	.	.	MAF_USDA=11.475
NC_035081.1	18015682	.	C	T	.	.	MAF_USDA=1.639
NC_035081.1	18015708	.	T	A	.	.	MAF_INRAE=5.263;MAF_USDA=5.738
NC_035081.1	18015723	.	A	C	.	.	MAF_USDA=6.557
NC_035081.1	18015787	.	T	C	.	.	MAF_USDA=6.557
NC_035081.1	18015885	.	G	A	.	.	MAF_INRAE=2.532
NC_035081.1	18015918	.	T	C	.	.	MAF_INRAE=7.595;MAF_USDA=7.377
NC_035081.1	18015973	.	G	T	.	.	MAF_USDA=8.235
NC_035081.1	18016020	.	A	T	.	.	MAF_USDA=3.279
NC_035081.1	18016078	.	T	G	.	.	MAF_USDA=2.459
NC_035081.1	18016104	.	T	G	.	.	MAF_INRAE=13.924;MAF_USDA=13.529
NC_035081.1	18016113	.	T	G	.	.	MAF_INRAE=24.051;MAF_USDA=30.0
NC_035081.1	18016178	.	G	A	.	.	MAF_INRAE=7.595;MAF_USDA=5.738
NC_035081.1	18016220	.	A	G	.	.	MAF_USDA=2.459
NC_035081.1	18016227	.	T	G	.	.	MAF_INRAE=17.089;MAF_USDA=35.882
NC_035081.1	18016267	.	C	T	.	.	MAF_INRAE=20.886;MAF_USDA=29.412
NC_035081.1	18016284	.	G	A	.	.	MAF_INRAE=8.861;MAF_USDA=17.647
NC_035081.1	18016338	.	T	A	.	.	MAF_USDA=1.176
NC_035081.1	18016379	.	T	A	.	.	MAF_USDA=1.765
NC_035081.1	18016384	.	G	T	.	.	MAF_INRAE=10.127;MAF_USDA=9.836
NC_035081.1	18016394	.	T	C	.	.	MAF_INRAE=12.025;MAF_USDA=16.867
NC_035081.1	18016467	.	G	A	.	.	MAF_INRAE=9.494;MAF_USDA=15.294
NC_035081.1	18016496	.	T	G	.	.	MAF_INRAE=11.392;MAF_USDA=11.475
NC_035081.1	18016527	.	C	T	.	.	MAF_INRAE=31.013;MAF_USDA=32.941
NC_035081.1	18016598	.	A	G	.	.	MAF_INRAE=7.595;MAF_USDA=9.836
NC_035081.1	18016657	.	C	T	.	.	MAF_INRAE=10.127;MAF_USDA=10.656
NC_035081.1	18016746	.	T	A	.	.	MAF_USDA=5.738
NC_035081.1	18016915	.	A	G	.	.	MAF_INRAE=16.456;MAF_USDA=24.118
NC_035081.1	18017012	.	T	A	.	.	MAF_INRAE=7.595;MAF_USDA=4.098
NC_035081.1	18017045	.	A	C	.	.	MAF_INRAE=29.747;MAF_USDA=34.118
NC_035081.1	18017096	.	C	G	.	.	MAF_USDA=2.083
NC_035081.1	18017148	.	C	A	.	.	MAF_USDA=9.836
NC_035081.1	18017360	.	A	G	.	.	MAF_USDA=3.279
NC_035081.1	18017375	.	C	T	.	.	MAF_USDA=6.557
NC_035081.1	18017382	.	G	A	.	.	MAF_INRAE=5.263
NC_035081.1	18017401	.	T	G	.	.	MAF_USDA=12.5
NC_035081.1	18017511	.	T	C	.	.	MAF_USDA=1.639
NC_035081.1	18017668	.	C	A	.	.	MAF_USDA=2.459
NC_035081.1	18017725	.	T	A	.	.	MAF_USDA=4.167
NC_035081.1	18017726	.	A	C	.	.	MAF_INRAE=17.089;MAF_USDA=14.706
NC_035081.1	18017738	.	G	A	.	.	MAF_INRAE=13.924
NC_035081.1	18017804	.	G	T	.	.	MAF_USDA=2.459
NC_035081.1	18017829	.	C	T	.	.	MAF_INRAE=36.076;MAF_USDA=18.235
NC_035081.1	18017891	.	C	A	.	.	MAF_INRAE=6.329;MAF_USDA=13.115
NC_035081.1	18017944	.	C	T	.	.	MAF_INRAE=13.924
NC_035081.1	18018031	.	AT	AA	.	.	MAF_USDA=35.417
NC_035081.1	18018032	.	T	A	.	.	MAF_USDA=44.262
NC_035081.1	18018048	.	C	A	.	.	MAF_USDA=6.557
NC_035081.1	18018081	.	G	A	.	.	MAF_INRAE=39.873;MAF_USDA=35.882
NC_035081.1	18018115	.	A	G	.	.	MAF_INRAE=39.873;MAF_USDA=36.471
NC_035081.1	18018116	.	G	A	.	.	MAF_USDA=2.459
NC_035081.1	18018132	.	TA	TT	.	.	MAF_USDA=14.583
NC_035081.1	18018133	.	A	T	.	.	MAF_INRAE=18.987;MAF_USDA=25.41
NC_035081.1	18018195	.	G	A	.	.	MAF_INRAE=39.873;MAF_USDA=45.882
NC_035081.1	18018199	.	C	T	.	.	MAF_USDA=1.639
NC_035081.1	18018223	.	T	G	.	.	MAF_USDA=1.639
NC_035081.1	18018286	.	C	A	.	.	MAF_INRAE=36.842;MAF_USDA=14.706
NC_035081.1	18018301	.	C	T	.	.	MAF_INRAE=28.481;MAF_USDA=44.118
NC_035081.1	18018318	.	C	G	.	.	MAF_USDA=2.459
NC_035081.1	18018319	.	A	T	.	.	MAF_INRAE=31.646;MAF_USDA=40.0
NC_035081.1	18018327	.	T	G	.	.	MAF_INRAE=12.5
NC_035081.1	18018328	.	G	T	.	.	MAF_INRAE=16.667
NC_035081.1	18018349	.	A	G	.	.	MAF_INRAE=31.646;MAF_USDA=38.824
NC_035081.1	18018385	.	C	T	.	.	MAF_USDA=3.333
NC_035081.1	18018879	.	T	A	.	.	MAF_USDA=5.085
NC_035081.1	18019112	.	G	T	.	.	MAF_USDA=34.783
NC_035081.1	18019459	.	T	C	.	.	MAF_USDA=43.478
NC_035081.1	18019472	.	G	A	.	.	MAF_USDA=34.783
NC_035081.1	18019843	.	G	T	.	.	MAF_USDA=47.727
NC_035081.1	18019868	.	G	T	.	.	MAF_USDA=4.545
NC_035081.1	18020078	.	G	T	.	.	MAF_INRAE=31.013;MAF_USDA=40.588
NC_035081.1	18020089	.	C	T	.	.	MAF_USDA=7.647
NC_035081.1	18020095	.	G	A	.	.	MAF_USDA=3.279
NC_035081.1	18020116	.	A	T	.	.	MAF_INRAE=14.557;MAF_USDA=34.706
NC_035081.1	18020122	.	G	A	.	.	MAF_INRAE=32.278;MAF_USDA=39.412
NC_035081.1	18020333	.	A	G	.	.	MAF_USDA=1.639
NC_035081.1	18020336	.	T	C	.	.	MAF_INRAE=7.595;MAF_USDA=11.176
NC_035081.1	18020351	.	A	T	.	.	MAF_INRAE=17.089;MAF_USDA=25.294
NC_035081.1	18020365	.	T	C	.	.	MAF_INRAE=43.671;MAF_USDA=18.824
NC_035081.1	18020417	.	G	T	.	.	MAF_USDA=5.882
NC_035081.1	18020476	.	T	C	.	.	MAF_INRAE=31.013;MAF_USDA=40.0
NC_035081.1	18020524	.	T	C	.	.	MAF_USDA=3.279
NC_035081.1	18020527	.	C	A	.	.	MAF_USDA=1.176
NC_035081.1	18020556	.	C	T	.	.	MAF_INRAE=10.127;MAF_USDA=31.176
NC_035081.1	18020588	.	G	A	.	.	MAF_USDA=13.115
NC_035081.1	18020614	.	C	G	.	.	MAF_INRAE=13.924;MAF_USDA=33.529
NC_035081.1	18020727	.	T	A	.	.	MAF_INRAE=34.167
NC_035081.1	18020731	.	T	C	.	.	MAF_INRAE=13.924
NC_035081.1	18020815	.	C	T	.	.	MAF_INRAE=32.278;MAF_USDA=38.824
NC_035081.1	18020816	.	C	A	.	.	MAF_INRAE=17.089;MAF_USDA=24.706
NC_035081.1	18020830	.	T	C	.	.	MAF_USDA=5.738
NC_035081.1	18020848	.	T	C	.	.	MAF_INRAE=17.089;MAF_USDA=16.471
NC_035081.1	18020866	.	T	G	.	.	MAF_INRAE=35.443;MAF_USDA=14.706
NC_035081.1	18020875	.	T	C	.	.	MAF_USDA=3.279
NC_035081.1	18020901	.	T	G	.	.	MAF_INRAE=25.833
NC_035081.1	18020904	.	A	G	.	.	MAF_USDA=1.765
NC_035081.1	18020995	.	C	T	.	.	MAF_INRAE=17.089;MAF_USDA=27.059
NC_035081.1	18021024	.	A	C	.	.	MAF_INRAE=36.076;MAF_USDA=14.706
NC_035081.1	18021050	.	A	G	.	.	MAF_INRAE=38.608;MAF_USDA=38.235
NC_035081.1	18021099	.	G	A	.	.	MAF_INRAE=7.595
NC_035081.1	18021107	.	G	A	.	.	MAF_INRAE=31.013;MAF_USDA=38.235
NC_035081.1	18021160	.	C	G	.	.	MAF_USDA=1.639
NC_035081.1	18021232	.	G	A	.	.	MAF_INRAE=31.013;MAF_USDA=42.353
NC_035081.1	18021234	.	A	C	.	.	MAF_INRAE=27.5;MAF_USDA=39.412
NC_035081.1	18021243	.	G	A	.	.	MAF_INRAE=3.797;MAF_USDA=3.279
NC_035081.1	18021245	.	T	C	.	.	MAF_INRAE=9.494;MAF_USDA=10.0
NC_035081.1	18021257	.	C	A	.	.	MAF_INRAE=31.013;MAF_USDA=39.412
NC_035081.1	18021275	.	C	T	.	.	MAF_USDA=1.639
NC_035081.1	18021292	.	G	A	.	.	MAF_INRAE=2.532
NC_035081.1	18021299	.	C	G	.	.	MAF_INRAE=17.089;MAF_USDA=25.294
NC_035081.1	18021313	.	G	T	.	.	MAF_USDA=5.294
NC_035081.1	18021331	.	T	C	.	.	MAF_INRAE=25.316;MAF_USDA=20.0
NC_035081.1	18021367	.	C	T	.	.	MAF_INRAE=36.076;MAF_USDA=15.294
NC_035081.1	18021386	.	G	A	.	.	MAF_USDA=1.639
NC_035081.1	18021467	.	G	T	.	.	MAF_INRAE=10.127;MAF_USDA=18.033
NC_035081.1	18021471	.	C	T	.	.	MAF_USDA=1.639
NC_035081.1	18021489	.	A	T	.	.	MAF_INRAE=31.579;MAF_USDA=47.059
NC_035081.1	18021503	.	C	G	.	.	MAF_USDA=3.279
NC_035081.1	18021604	.	T	C	.	.	MAF_USDA=36.957
NC_035081.1	18021625	.	A	T	.	.	MAF_USDA=21.739
NC_035081.1	18021646	.	C	T	.	.	MAF_USDA=25.0
NC_035081.1	18022792	.	A	T	.	.	MAF_USDA=16.667
NC_035081.1	18022794	.	T	A	.	.	MAF_USDA=27.083
NC_035081.1	18022809	.	G	T	.	.	MAF_USDA=27.083
NC_035081.1	18022985	.	A	C	.	.	MAF_INRAE=2.532
NC_035081.1	18023066	.	A	T	.	.	MAF_USDA=1.639
NC_035081.1	18023115	.	C	G	.	.	MAF_INRAE=17.089;MAF_USDA=15.882
NC_035081.1	18023147	.	A	G	.	.	MAF_USDA=1.639
NC_035081.1	18023206	.	C	T	.	.	MAF_USDA=1.176
NC_035081.1	18023212	.	G	A	.	.	MAF_INRAE=7.595
NC_035081.1	18023221	.	A	G	.	.	MAF_INRAE=11.392;MAF_USDA=14.583
NC_035081.1	18023224	.	G	A	.	.	MAF_INRAE=11.667;MAF_USDA=14.583
NC_035081.1	18023226	.	T	G	.	.	MAF_INRAE=43.038;MAF_USDA=20.833
NC_035081.1	18023245	.	A	C	.	.	MAF_INRAE=28.481;MAF_USDA=43.75
NC_035081.1	18023247	.	T	C	.	.	MAF_INRAE=11.667;MAF_USDA=12.5
NC_035081.1	18023250	.	C	T	.	.	MAF_INRAE=11.667;MAF_USDA=14.583
NC_035081.1	18023326	.	C	T	.	.	MAF_INRAE=9.167;MAF_USDA=13.529
NC_035081.1	18023374	.	C	T	.	.	MAF_USDA=6.25
NC_035081.1	18023397	.	A	C	.	.	MAF_USDA=1.639
NC_035081.1	18023450	.	C	T	.	.	MAF_USDA=8.333
NC_035081.1	18023456	.	C	T	.	.	MAF_USDA=4.167
NC_035081.1	18023492	.	A	C	.	.	MAF_INRAE=17.089;MAF_USDA=21.765
NC_035081.1	18023561	.	A	T	.	.	MAF_INRAE=30.38;MAF_USDA=38.095
NC_035081.1	18023568	.	C	G	.	.	MAF_INRAE=35.443;MAF_USDA=13.69
NC_035081.1	18023586	.	C	T	.	.	MAF_USDA=1.667
NC_035081.1	18023608	.	G	T	.	.	MAF_USDA=16.471
NC_035081.1	18023637	.	T	C	.	.	MAF_USDA=38.824
NC_035081.1	18023678	.	C	T	.	.	MAF_USDA=11.176
NC_035081.1	18023679	.	G	A	.	.	MAF_INRAE=2.5;MAF_USDA=3.279
NC_035081.1	18023682	.	G	A	.	.	MAF_USDA=10.0
NC_035081.1	18023696	.	C	G	.	.	MAF_USDA=5.738
NC_035081.1	18023697	.	T	C	.	.	MAF_USDA=9.412
NC_035081.1	18023699	.	C	G	.	.	MAF_USDA=5.738
NC_035081.1	18023706	.	G	T	.	.	MAF_INRAE=5.833;MAF_USDA=10.588
NC_035081.1	18023710	.	A	T	.	.	MAF_USDA=25.0
NC_035081.1	18023727	.	A	G	.	.	MAF_USDA=23.529
NC_035081.1	18023736	.	T	C	.	.	MAF_INRAE=1.667;MAF_USDA=9.836
NC_035081.1	18023740	.	A	G	.	.	MAF_USDA=9.836
NC_035081.1	18023756	.	T	C	.	.	MAF_USDA=50.0
NC_035081.1	18023795	.	T	C	.	.	MAF_USDA=37.037
NC_035081.1	18023809	.	A	G	.	.	MAF_USDA=11.111
NC_035081.1	18023852	.	A	G	.	.	MAF_USDA=33.951
NC_035081.1	18023853	.	A	G	.	.	MAF_USDA=43.21
NC_035081.1	18023862	.	C	T	.	.	MAF_USDA=41.975
NC_035081.1	18023863	.	C	G	.	.	MAF_USDA=41.975
NC_035081.1	18023873	.	T	C	.	.	MAF_USDA=22.561
NC_035081.1	18023927	.	C	T	.	.	MAF_USDA=23.494
NC_035081.1	18023934	.	T	C	.	.	MAF_USDA=26.087
NC_035081.1	18023942	.	T	C	.	.	MAF_USDA=23.494
NC_035081.1	18023980	.	A	G	.	.	MAF_USDA=35.802
NC_035081.1	18024024	.	C	T	.	.	MAF_USDA=1.176
NC_035081.1	18024025	.	G	A	.	.	MAF_INRAE=2.532
NC_035081.1	18024031	.	T	A	.	.	MAF_INRAE=39.241;MAF_USDA=31.176
NC_035081.1	18024094	.	T	G	.	.	MAF_USDA=1.176
NC_035081.1	18024108	.	C	T	.	.	MAF_INRAE=36.709;MAF_USDA=14.706
NC_035081.1	18024115	.	T	A	.	.	MAF_INRAE=22.785;MAF_USDA=49.412
NC_035081.1	18024150	.	C	T	.	.	MAF_INRAE=17.089;MAF_USDA=16.471
NC_035081.1	18024161	.	A	T	.	.	MAF_INRAE=17.089;MAF_USDA=15.882
NC_035081.1	18024199	.	G	A	.	.	MAF_INRAE=43.671;MAF_USDA=27.647
NC_035081.1	18024259	.	T	C	.	.	MAF_USDA=2.459
NC_035081.1	18024265	.	A	G	.	.	MAF_INRAE=37.5;MAF_USDA=50.0
NC_035081.1	18024268	.	A	G	.	.	MAF_USDA=4.098
NC_035081.1	18024276	.	A	T	.	.	MAF_USDA=2.353
NC_035081.1	18024282	.	C	T	.	.	MAF_INRAE=33.544;MAF_USDA=20.833
NC_035081.1	18024381	.	C	G	.	.	MAF_INRAE=22.785;MAF_USDA=48.824
NC_035081.1	18024395	.	T	G	.	.	MAF_INRAE=17.089;MAF_USDA=22.353
NC_035081.1	18024407	.	C	A	.	.	MAF_INRAE=39.873;MAF_USDA=30.0
NC_035081.1	18024416	.	G	T	.	.	MAF_INRAE=7.595
NC_035081.1	18024417	.	C	T	.	.	MAF_INRAE=2.532;MAF_USDA=2.459
NC_035081.1	18024440	.	T	C	.	.	MAF_INRAE=17.089;MAF_USDA=21.765
NC_035081.1	18024448	.	G	C	.	.	MAF_USDA=3.279
NC_035081.1	18024529	.	C	T	.	.	MAF_USDA=2.5
NC_035081.1	18024559	.	TGT	TGG	.	.	MAF_USDA=47.917
NC_035081.1	18024561	.	T	G	.	.	MAF_INRAE=21.667
NC_035081.1	18024589	.	C	T	.	.	MAF_INRAE=2.532
NC_035081.1	18024602	.	T	A	.	.	MAF_USDA=9.836
NC_035081.1	18024640	.	T	A	.	.	MAF_INRAE=2.532;MAF_USDA=2.459
NC_035081.1	18024658	.	G	T	.	.	MAF_INRAE=2.532;MAF_USDA=1.695
NC_035081.1	18024728	.	T	C	.	.	MAF_USDA=2.459
NC_035081.1	18024911	.	C	A	.	.	MAF_USDA=2.5
NC_035081.1	18024923	.	A	C	.	.	MAF_USDA=2.5
NC_035081.1	18024926	.	A	T	.	.	MAF_USDA=4.167
NC_035081.1	18025011	.	T	G	.	.	MAF_USDA=3.279
NC_035081.1	18025016	.	A	G	.	.	MAF_INRAE=8.861;MAF_USDA=8.824
NC_035081.1	18025053	.	T	C	.	.	MAF_USDA=3.279
NC_035081.1	18025185	.	A	G	.	.	MAF_USDA=12.5
NC_035081.1	18025211	.	G	A	.	.	MAF_USDA=1.639
NC_035081.1	18025226	.	C	T	.	.	MAF_USDA=2.459
NC_035081.1	18025229	.	G	C	.	.	MAF_INRAE=25.0;MAF_USDA=50.0
NC_035081.1	18025239	.	C	A	.	.	MAF_USDA=1.639
NC_035081.1	18025335	.	C	G	.	.	MAF_INRAE=25.0
NC_035081.1	18025422	.	G	A	.	.	MAF_USDA=47.917
NC_035081.1	18025443	.	C	T	.	.	MAF_USDA=8.333
NC_035081.1	18025564	.	T	C	.	.	MAF_INRAE=20.833
NC_035081.1	18025594	.	G	A	.	.	MAF_USDA=1.176
NC_035081.1	18025600	.	G	T	.	.	MAF_USDA=5.738
NC_035081.1	18025626	.	C	T	.	.	MAF_INRAE=20.833;MAF_USDA=44.118
NC_035081.1	18025650	.	C	A	.	.	MAF_USDA=5.738
NC_035081.1	18025691	.	C	T	.	.	MAF_INRAE=23.418;MAF_USDA=15.882
NC_035081.1	18025706	.	G	T	.	.	MAF_INRAE=16.456;MAF_USDA=14.118
NC_035081.1	18025718	.	G	A	.	.	MAF_USDA=3.279
NC_035081.1	18025765	.	A	G	.	.	MAF_INRAE=10.127;MAF_USDA=47.647
NC_035081.1	18025850	.	A	C	.	.	MAF_INRAE=13.924
NC_035081.1	18025887	.	G	A	.	.	MAF_USDA=1.639
NC_035081.1	18026089	.	T	C	.	.	MAF_INRAE=22.5;MAF_USDA=50.0
NC_035081.1	18026145	.	T	G	.	.	MAF_INRAE=20.0;MAF_USDA=19.643
NC_035081.1	18026155	.	C	G	.	.	MAF_USDA=8.333
NC_035081.1	18026303	.	C	G	.	.	MAF_USDA=1.639
NC_035081.1	18026305	.	G	T	.	.	MAF_USDA=4.918
NC_035081.1	18026399	.	T	C	.	.	MAF_USDA=1.639
NC_035081.1	18026400	.	G	A	.	.	MAF_USDA=1.639
NC_035081.1	18026509	.	C	T	.	.	MAF_USDA=9.639
NC_035081.1	18026664	.	G	T	.	.	MAF_INRAE=10.127;MAF_USDA=9.412
NC_035081.1	18026676	.	T	C	.	.	MAF_USDA=8.333
NC_035081.1	18026688	.	G	C	.	.	MAF_USDA=5.882
NC_035081.1	18026726	.	C	T	.	.	MAF_INRAE=36.076;MAF_USDA=27.381
NC_035081.1	18026727	.	C	A	.	.	MAF_INRAE=8.333
NC_035081.1	18026774	.	A	C	.	.	MAF_USDA=1.639
NC_035081.1	18026798	.	A	T	.	.	MAF_USDA=3.279
NC_035081.1	18026863	.	G	A	.	.	MAF_INRAE=13.924;MAF_USDA=3.529
NC_035081.1	18026918	.	A	C	.	.	MAF_INRAE=43.671;MAF_USDA=44.706
NC_035081.1	18026953	.	T	A	.	.	MAF_INRAE=2.5
NC_035081.1	18026967	.	C	T	.	.	MAF_USDA=27.869
NC_035081.1	18027083	.	C	T	.	.	MAF_USDA=1.639
NC_035081.1	18027127	.	G	T	.	.	MAF_USDA=5.738
NC_035081.1	18027169	.	A	T	.	.	MAF_USDA=6.471
NC_035081.1	18027180	.	C	A	.	.	MAF_USDA=8.235
NC_035081.1	18027198	.	T	C	.	.	MAF_INRAE=5.263
NC_035081.1	18027223	.	T	C	.	.	MAF_INRAE=22.785;MAF_USDA=34.118
NC_035081.1	18027264	.	T	A	.	.	MAF_INRAE=8.861;MAF_USDA=2.5
NC_035081.1	18027324	.	C	T	.	.	MAF_USDA=1.639
NC_035081.1	18027407	.	T	C	.	.	MAF_INRAE=22.785;MAF_USDA=35.882
NC_035081.1	18027446	.	C	G	.	.	MAF_USDA=2.459
NC_035081.1	18027474	.	G	A	.	.	MAF_USDA=6.557
NC_035081.1	18027479	.	G	A	.	.	MAF_USDA=9.016
NC_035081.1	18027516	.	A	G	.	.	MAF_USDA=1.639
NC_035081.1	18027560	.	T	C	.	.	MAF_INRAE=5.0
NC_035081.1	18027610	.	G	T	.	.	MAF_USDA=5.738
NC_035081.1	18027621	.	C	T	.	.	MAF_USDA=8.333
NC_035081.1	18027721	.	A	T	.	.	MAF_USDA=9.016
NC_035081.1	18027722	.	T	A	.	.	MAF_USDA=9.016
NC_035081.1	18027725	.	C	G	.	.	MAF_USDA=9.016
NC_035081.1	18027756	.	G	T	.	.	MAF_USDA=8.197
NC_035081.1	18027757	.	A	G	.	.	MAF_USDA=8.197
NC_035081.1	18027759	.	A	G	.	.	MAF_USDA=8.197
NC_035081.1	18027784	.	C	A	.	.	MAF_USDA=1.639
NC_035081.1	18027785	.	A	T	.	.	MAF_USDA=1.639
NC_035081.1	18027808	.	C	T	.	.	MAF_USDA=2.459
NC_035081.1	18027878	.	C	A	.	.	MAF_INRAE=2.532;MAF_USDA=8.235
NC_035081.1	18027938	.	C	A	.	.	MAF_INRAE=2.532;MAF_USDA=14.118
NC_035081.1	18027975	.	G	A	.	.	MAF_USDA=3.279
NC_035081.1	18027994	.	A	G	.	.	MAF_INRAE=13.291
NC_035081.1	18028050	.	C	A	.	.	MAF_USDA=1.639
NC_035081.1	18028073	.	A	G	.	.	MAF_INRAE=2.532;MAF_USDA=7.647
NC_035081.1	18028076	.	C	G	.	.	MAF_INRAE=13.924
NC_035081.1	18028083	.	C	T	.	.	MAF_INRAE=5.0
NC_035081.1	18028096	.	A	G	.	.	MAF_USDA=4.918
NC_035081.1	18028115	.	T	G	.	.	MAF_USDA=8.197
NC_035081.1	18028133	.	T	G	.	.	MAF_INRAE=37.975;MAF_USDA=30.588
NC_035081.1	18028138	.	A	G	.	.	MAF_INRAE=2.532;MAF_USDA=14.706
NC_035081.1	18028174	.	C	T	.	.	MAF_USDA=1.667
NC_035081.1	18028200	.	C	T	.	.	MAF_INRAE=2.532
NC_035081.1	18028201	.	G	A	.	.	MAF_INRAE=39.241;MAF_USDA=45.882
NC_035081.1	18028260	.	C	T	.	.	MAF_INRAE=2.5
NC_035081.1	18028281	.	T	C	.	.	MAF_USDA=5.738
NC_035081.1	18028403	.	G	T	.	.	MAF_USDA=7.377
NC_035081.1	18028474	.	C	T	.	.	MAF_INRAE=37.975;MAF_USDA=41.071
NC_035081.1	18028478	.	C	G	.	.	MAF_USDA=2.542
NC_035081.1	18028586	.	G	C	.	.	MAF_INRAE=10.127;MAF_USDA=16.667
NC_035081.1	18028609	.	C	T	.	.	MAF_INRAE=36.709;MAF_USDA=39.583
NC_035081.1	18028652	.	G	T	.	.	MAF_USDA=2.083
NC_035081.1	18028683	.	A	G	.	.	MAF_USDA=12.5
NC_035081.1	18028684	.	A	T	.	.	MAF_INRAE=39.241;MAF_USDA=42.353
NC_035081.1	18028692	.	G	T	.	.	MAF_USDA=6.557
NC_035081.1	18028706	.	C	T	.	.	MAF_USDA=1.639
NC_035081.1	18028709	.	G	A	.	.	MAF_INRAE=36.709;MAF_USDA=47.059
NC_035081.1	18028715	.	T	C	.	.	MAF_USDA=2.459
NC_035081.1	18028776	.	T	A	.	.	MAF_USDA=21.311
NC_035081.1	18028778	.	C	T	.	.	MAF_INRAE=13.291
NC_035081.1	18028809	.	A	C	.	.	MAF_INRAE=36.709;MAF_USDA=33.529
NC_035081.1	18028889	.	G	A	.	.	MAF_USDA=5.738
NC_035081.1	18028906	.	C	T	.	.	MAF_USDA=7.377
NC_035081.1	18029022	.	A	G	.	.	MAF_INRAE=27.215;MAF_USDA=25.882
NC_035081.1	18029057	.	T	G	.	.	MAF_INRAE=27.215;MAF_USDA=27.059
NC_035081.1	18029075	.	A	T	.	.	MAF_USDA=1.639
NC_035081.1	18029145	.	C	T	.	.	MAF_INRAE=18.987;MAF_USDA=30.0
NC_035081.1	18029154	.	T	C	.	.	MAF_USDA=1.639
NC_035081.1	18029212	.	C	A	.	.	MAF_USDA=1.639
NC_035081.1	18029231	.	C	T	.	.	MAF_USDA=6.557
NC_035081.1	18029278	.	C	T	.	.	MAF_USDA=17.647
NC_035081.1	18029289	.	G	A	.	.	MAF_USDA=1.639
NC_035081.1	18029335	.	A	G	.	.	MAF_INRAE=27.215;MAF_USDA=27.059
NC_035081.1	18029421	.	G	C	.	.	MAF_USDA=1.639
NC_035081.1	18029428	.	A	C	.	.	MAF_INRAE=10.127;MAF_USDA=9.412
NC_035081.1	18029460	.	T	G	.	.	MAF_INRAE=24.051;MAF_USDA=27.059
NC_035081.1	18029475	.	A	T	.	.	MAF_INRAE=30.38;MAF_USDA=42.941
NC_035081.1	18029521	.	T	C	.	.	MAF_USDA=3.279
NC_035081.1	18029538	.	T	A	.	.	MAF_INRAE=44.304;MAF_USDA=38.235
NC_035081.1	18029584	.	A	G	.	.	MAF_INRAE=17.722;MAF_USDA=27.059
NC_035081.1	18029688	.	C	A	.	.	MAF_INRAE=17.722;MAF_USDA=11.475
NC_035081.1	18029699	.	A	T	.	.	MAF_USDA=6.557
NC_035081.1	18029700	.	A	C	.	.	MAF_USDA=2.459
NC_035081.1	18029706	.	C	T	.	.	MAF_USDA=18.235
NC_035081.1	18029764	.	CG	CT	.	.	MAF_USDA=39.583
NC_035081.1	18029765	.	G	T	.	.	MAF_INRAE=27.215;MAF_USDA=26.23
NC_035081.1	18029804	.	A	G	.	.	MAF_USDA=16.471
NC_035081.1	18029820	.	C	A	.	.	MAF_INRAE=2.532
NC_035081.1	18029870	.	C	T	.	.	MAF_INRAE=17.722
NC_035081.1	18029920	.	C	T	.	.	MAF_INRAE=24.051;MAF_USDA=14.706
NC_035081.1	18029922	.	C	A	.	.	MAF_INRAE=20.0;MAF_USDA=25.882
NC_035081.1	18029928	.	G	C	.	.	MAF_INRAE=26.582;MAF_USDA=48.824
NC_035081.1	18029933	.	C	T	.	.	MAF_INRAE=2.532
NC_035081.1	18029937	.	A	C	.	.	MAF_INRAE=21.667;MAF_USDA=48.824
NC_035081.1	18029954	.	G	A	.	.	MAF_INRAE=24.051;MAF_USDA=14.706
NC_035081.1	18029964	.	G	A	.	.	MAF_INRAE=2.5
NC_035081.1	18029972	.	A	G	.	.	MAF_USDA=5.738
NC_035081.1	18029977	.	C	G	.	.	MAF_INRAE=5.0;MAF_USDA=4.098
NC_035081.1	18029991	.	G	A	.	.	MAF_USDA=1.639
NC_035081.1	18030000	.	C	A	.	.	MAF_USDA=4.918
NC_035081.1	18030002	.	T	C	.	.	MAF_USDA=1.639
NC_035081.1	18030005	.	A	C	.	.	MAF_INRAE=5.0;MAF_USDA=4.098
NC_035081.1	18030010	.	A	G	.	.	MAF_INRAE=2.532
NC_035081.1	18030034	.	G	T	.	.	MAF_USDA=1.639
NC_035081.1	18030076	.	A	G	.	.	MAF_USDA=21.176
NC_035081.1	18030121	.	C	T	.	.	MAF_INRAE=44.937;MAF_USDA=42.941
NC_035081.1	18030146	.	T	C	.	.	MAF_USDA=2.459
NC_035081.1	18030176	.	C	A	.	.	MAF_INRAE=42.105;MAF_USDA=27.059
NC_035081.1	18030202	.	G	T	.	.	MAF_USDA=3.279
NC_035081.1	18030204	.	C	T	.	.	MAF_USDA=1.639
NC_035081.1	18030205	.	G	A	.	.	MAF_USDA=3.279
NC_035081.1	18030215	.	C	T	.	.	MAF_USDA=1.639
NC_035081.1	18030384	.	G	T	.	.	MAF_USDA=2.459
NC_035081.1	18030389	.	G	T	.	.	MAF_INRAE=2.532;MAF_USDA=13.529
NC_035081.1	18030397	.	T	G	.	.	MAF_INRAE=13.291;MAF_USDA=12.941
NC_035081.1	18030399	.	A	G	.	.	MAF_USDA=2.459
NC_035081.1	18030551	.	G	A	.	.	MAF_INRAE=3.165
NC_035081.1	18030582	.	G	T	.	.	MAF_INRAE=35.833
NC_035081.1	18030616	.	C	G	.	.	MAF_USDA=1.639
NC_035081.1	18030625	.	G	A	.	.	MAF_INRAE=16.456;MAF_USDA=10.588
NC_035081.1	18030728	.	G	T	.	.	MAF_INRAE=5.0
NC_035081.1	18030747	.	G	T	.	.	MAF_INRAE=24.684;MAF_USDA=31.25
NC_035081.1	18030762	.	C	G	.	.	MAF_USDA=5.738
NC_035081.1	18030830	.	A	T	.	.	MAF_USDA=4.706
NC_035081.1	18030864	.	T	A	.	.	MAF_INRAE=31.013;MAF_USDA=40.588
NC_035081.1	18030872	.	A	T	.	.	MAF_USDA=1.639
NC_035081.1	18030881	.	A	T	.	.	MAF_INRAE=7.5
NC_035081.1	18030882	.	A	T	.	.	MAF_USDA=7.377
NC_035081.1	18030920	.	C	T	.	.	MAF_INRAE=7.5
NC_035081.1	18030977	.	G	A	.	.	MAF_USDA=15.882
NC_035081.1	18030997	.	G	A	.	.	MAF_INRAE=27.848;MAF_USDA=31.765
NC_035081.1	18031008	.	G	T	.	.	MAF_USDA=4.118
NC_035081.1	18031009	.	A	C	.	.	MAF_USDA=4.706
NC_035081.1	18031010	.	C	T	.	.	MAF_USDA=1.639
NC_035081.1	18031021	.	C	T	.	.	MAF_USDA=1.639
NC_035081.1	18031048	.	C	T	.	.	MAF_INRAE=5.0;MAF_USDA=21.765
NC_035081.1	18031093	.	A	T	.	.	MAF_INRAE=27.215;MAF_USDA=30.588
NC_035081.1	18031146	.	A	G	.	.	MAF_INRAE=22.785;MAF_USDA=14.706
NC_035081.1	18031150	.	C	T	.	.	MAF_USDA=4.098
NC_035081.1	18031163	.	C	T	.	.	MAF_INRAE=9.167;MAF_USDA=20.833
NC_035081.1	18031246	.	C	T	.	.	MAF_INRAE=5.0
NC_035081.1	18031294	.	T	A	.	.	MAF_USDA=3.279
NC_035081.1	18031357	.	T	C	.	.	MAF_INRAE=16.456;MAF_USDA=15.882
NC_035081.1	18031370	.	C	G	.	.	MAF_USDA=5.294
NC_035081.1	18031423	.	T	G	.	.	MAF_INRAE=36.076;MAF_USDA=17.059
NC_035081.1	18031438	.	G	T	.	.	MAF_INRAE=5.0;MAF_USDA=23.77
NC_035081.1	18031469	.	A	C	.	.	MAF_INRAE=17.089;MAF_USDA=15.294
NC_035081.1	18031490	.	C	T	.	.	MAF_USDA=4.098
NC_035081.1	18031531	.	C	A	.	.	MAF_INRAE=24.684;MAF_USDA=14.118
NC_035081.1	18031561	.	C	A	.	.	MAF_USDA=1.639
NC_035081.1	18031571	.	G	T	.	.	MAF_INRAE=16.456;MAF_USDA=15.294
NC_035081.1	18031576	.	T	A	.	.	MAF_INRAE=44.937;MAF_USDA=44.706
NC_035081.1	18031577	.	C	T	.	.	MAF_USDA=12.5
NC_035081.1	18031583	.	G	A	.	.	MAF_INRAE=44.937;MAF_USDA=41.667
NC_035081.1	18031648	.	G	A	.	.	MAF_USDA=4.706
NC_035081.1	18031718	.	A	G	.	.	MAF_INRAE=5.0;MAF_USDA=29.508
NC_035081.1	18031785	.	C	T	.	.	MAF_INRAE=16.456;MAF_USDA=14.706
NC_035081.1	18031860	.	G	A	.	.	MAF_INRAE=5.0;MAF_USDA=22.951
NC_035081.1	18031904	.	C	T	.	.	MAF_INRAE=24.684;MAF_USDA=13.529
NC_035081.1	18031951	.	C	T	.	.	MAF_INRAE=24.684;MAF_USDA=14.118
NC_035081.1	18031959	.	T	C	.	.	MAF_INRAE=24.684;MAF_USDA=14.118
NC_035081.1	18031997	.	A	T	.	.	MAF_INRAE=6.667;MAF_USDA=2.941
NC_035081.1	18032036	.	C	T	.	.	MAF_USDA=34.167
NC_035081.1	18032078	.	C	A	.	.	MAF_INRAE=16.456;MAF_USDA=14.118
NC_035081.1	18032129	.	G	A	.	.	MAF_USDA=5.882
NC_035081.1	18032135	.	A	G	.	.	MAF_INRAE=6.667;MAF_USDA=2.941
NC_035081.1	18032187	.	A	C	.	.	MAF_USDA=1.639
NC_035081.1	18032231	.	G	A	.	.	MAF_INRAE=2.532;MAF_USDA=4.118
NC_035081.1	18032265	.	A	T	.	.	MAF_USDA=2.459
NC_035081.1	18032325	.	T	C	.	.	MAF_INRAE=5.0;MAF_USDA=31.148
NC_035081.1	18032355	.	C	T	.	.	MAF_USDA=2.459
NC_035081.1	18032409	.	T	C	.	.	MAF_INRAE=36.076;MAF_USDA=14.118
NC_035081.1	18032418	.	G	T	.	.	MAF_USDA=2.459
NC_035081.1	18032451	.	C	G	.	.	MAF_INRAE=43.671;MAF_USDA=43.75
NC_035081.1	18032459	.	G	A	.	.	MAF_USDA=6.557
NC_035081.1	18032587	.	G	A	.	.	MAF_USDA=5.882
NC_035081.1	18032593	.	A	G	.	.	MAF_INRAE=30.833
NC_035081.1	18032611	.	C	T	.	.	MAF_USDA=8.333
NC_035081.1	18032619	.	C	G	.	.	MAF_INRAE=36.667
NC_035081.1	18032627	.	C	A	.	.	MAF_USDA=5.738
NC_035081.1	18032632	.	C	T	.	.	MAF_INRAE=25.833
NC_035081.1	18032641	.	A	C	.	.	MAF_INRAE=29.167;MAF_USDA=47.917
NC_035081.1	18032642	.	C	G	.	.	MAF_USDA=2.459
NC_035081.1	18032652	.	C	G	.	.	MAF_INRAE=34.167
NC_035081.1	18032663	.	G	C	.	.	MAF_INRAE=18.333;MAF_USDA=20.833
NC_035081.1	18032684	.	T	A	.	.	MAF_USDA=4.167
NC_035081.1	18032739	.	A	G	.	.	MAF_USDA=8.824
NC_035081.1	18032765	.	T	C	.	.	MAF_USDA=4.098
NC_035081.1	18032796	.	A	G	.	.	MAF_INRAE=5.0
NC_035081.1	18032803	.	C	T	.	.	MAF_INRAE=44.937;MAF_USDA=42.353
NC_035081.1	18032822	.	A	G	.	.	MAF_USDA=1.639
NC_035081.1	18032825	.	A	G	.	.	MAF_INRAE=41.139;MAF_USDA=20.0
NC_035081.1	18032883	.	G	T	.	.	MAF_USDA=1.639
NC_035081.1	18032886	.	T	A	.	.	MAF_INRAE=24.684;MAF_USDA=14.118
NC_035081.1	18032898	.	C	T	.	.	MAF_USDA=1.639
NC_035081.1	18032942	.	T	G	.	.	MAF_USDA=2.459
NC_035081.1	18032974	.	C	T	.	.	MAF_INRAE=8.333;MAF_USDA=2.459
NC_035081.1	18033097	.	G	A	.	.	MAF_INRAE=16.456;MAF_USDA=3.529
NC_035081.1	18033208	.	T	C	.	.	MAF_USDA=4.918
NC_035081.1	18033275	.	C	T	.	.	MAF_USDA=2.459
NC_035081.1	18033307	.	T	A	.	.	MAF_USDA=6.471
NC_035081.1	18033352	.	C	T	.	.	MAF_USDA=2.459
NC_035081.1	18033403	.	T	G	.	.	MAF_USDA=3.39
NC_035081.1	18033547	.	T	C	.	.	MAF_USDA=1.639
NC_035081.1	18033600	.	C	T	.	.	MAF_USDA=1.639
NC_035081.1	18033691	.	T	G	.	.	MAF_USDA=5.882
NC_035081.1	18033725	.	C	T	.	.	MAF_USDA=6.557
NC_035081.1	18033728	.	C	T	.	.	MAF_INRAE=13.924;MAF_USDA=8.197
NC_035081.1	18033754	.	T	A	.	.	MAF_USDA=1.639
NC_035081.1	18033810	.	G	A	.	.	MAF_USDA=2.083
NC_035081.1	18033830	.	A	C	.	.	MAF_INRAE=12.025;MAF_USDA=23.529
NC_035081.1	18033854	.	T	A	.	.	MAF_INRAE=15.823;MAF_USDA=22.131
NC_035081.1	18033860	.	C	G	.	.	MAF_INRAE=12.658;MAF_USDA=36.885
NC_035081.1	18033876	.	C	A	.	.	MAF_INRAE=12.658;MAF_USDA=30.328
NC_035081.1	18033915	.	T	C	.	.	MAF_USDA=1.639
NC_035081.1	18033938	.	T	C	.	.	MAF_USDA=5.738
NC_035081.1	18033981	.	T	C	.	.	MAF_USDA=2.459
NC_035081.1	18033997	.	G	A	.	.	MAF_USDA=6.25
NC_035081.1	18034906	.	A	G	.	.	MAF_INRAE=42.105;MAF_USDA=50.0
NC_035081.1	18034944	.	T	G	.	.	MAF_USDA=1.639
NC_035081.1	18035049	.	T	A	.	.	MAF_USDA=1.639
NC_035081.1	18035057	.	T	C	.	.	MAF_USDA=1.639
NC_035081.1	18035069	.	C	G	.	.	MAF_USDA=9.016
NC_035081.1	18035090	.	A	C	.	.	MAF_USDA=6.557
NC_035081.1	18035114	.	G	A	.	.	MAF_USDA=3.279
NC_035081.1	18035162	.	T	A	.	.	MAF_USDA=3.279
NC_035081.1	18035173	.	G	A	.	.	MAF_USDA=2.941
NC_035081.1	18035178	.	T	A	.	.	MAF_USDA=3.279
NC_035081.1	18035190	.	A	G	.	.	MAF_USDA=1.639
NC_035081.1	18035221	.	G	T	.	.	MAF_USDA=25.882
NC_035081.1	18035287	.	A	G	.	.	MAF_USDA=1.639
NC_035081.1	18035294	.	G	A	.	.	MAF_USDA=10.0
NC_035081.1	18035300	.	T	A	.	.	MAF_USDA=24.706
NC_035081.1	18035306	.	C	T	.	.	MAF_USDA=25.294
NC_035081.1	18035394	.	C	G	.	.	MAF_USDA=6.557
NC_035081.1	18035396	.	G	A	.	.	MAF_INRAE=27.848;MAF_USDA=16.471
NC_035081.1	18035406	.	T	A	.	.	MAF_USDA=2.459
NC_035081.1	18035409	.	A	G	.	.	MAF_INRAE=29.114;MAF_USDA=44.706
NC_035081.1	18035443	.	C	T	.	.	MAF_USDA=31.176
NC_035081.1	18035481	.	T	C	.	.	MAF_USDA=10.588
NC_035081.1	18035502	.	C	T	.	.	MAF_INRAE=20.0;MAF_USDA=12.5
NC_035081.1	18035504	.	C	G	.	.	MAF_INRAE=20.0;MAF_USDA=12.5
NC_035081.1	18035512	.	G	A	.	.	MAF_USDA=1.639
NC_035081.1	18035540	.	G	A	.	.	MAF_USDA=28.235
NC_035081.1	18035599	.	C	T	.	.	MAF_USDA=1.639
NC_035081.1	18035600	.	C	A	.	.	MAF_INRAE=2.532
NC_035081.1	18035610	.	G	A	.	.	MAF_USDA=32.941
NC_035081.1	18035625	.	T	A	.	.	MAF_USDA=14.583
NC_035081.1	18035626	.	G	T	.	.	MAF_USDA=10.588
NC_035081.1	18035627	.	C	T	.	.	MAF_INRAE=13.924
NC_035081.1	18035680	.	C	T	.	.	MAF_USDA=3.279
NC_035081.1	18035694	.	C	T	.	.	MAF_INRAE=3.797;MAF_USDA=7.377
NC_035081.1	18035700	.	C	T	.	.	MAF_USDA=5.738
NC_035081.1	18035713	.	G	A	.	.	MAF_USDA=1.639
NC_035081.1	18035745	.	T	C	.	.	MAF_USDA=7.377
NC_035081.1	18035763	.	A	C	.	.	MAF_INRAE=13.924
NC_035081.1	18035766	.	T	C	.	.	MAF_INRAE=4.167
NC_035081.1	18035785	.	T	G	.	.	MAF_INRAE=4.167
NC_035081.1	18035803	.	A	T	.	.	MAF_INRAE=2.5
NC_035081.1	18035805	.	G	A	.	.	MAF_USDA=1.639
NC_035081.1	18035825	.	G	A	.	.	MAF_INRAE=3.333
NC_035081.1	18035851	.	C	T	.	.	MAF_INRAE=2.5
NC_035081.1	18035860	.	A	G	.	.	MAF_INRAE=3.333
NC_035081.1	18035862	.	C	T	.	.	MAF_INRAE=2.5;MAF_USDA=4.918
NC_035081.1	18035923	.	G	A	.	.	MAF_USDA=10.588
NC_035081.1	18035924	.	C	T	.	.	MAF_USDA=1.639
NC_035081.1	18035980	.	A	G	.	.	MAF_INRAE=19.62;MAF_USDA=21.765
NC_035081.1	18035989	.	T	A	.	.	MAF_USDA=4.118
NC_035081.1	18035997	.	G	T	.	.	MAF_INRAE=2.532;MAF_USDA=3.279
NC_035081.1	18036050	.	T	C	.	.	MAF_INRAE=8.333;MAF_USDA=8.235
NC_035081.1	18036051	.	A	G	.	.	MAF_INRAE=4.167
NC_035081.1	18036057	.	T	G	.	.	MAF_INRAE=4.167
NC_035081.1	18036071	.	A	C	.	.	MAF_INRAE=2.532
NC_035081.1	18036228	.	T	G	.	.	MAF_USDA=5.738
NC_035081.1	18036241	.	C	A	.	.	MAF_INRAE=3.797;MAF_USDA=12.5
NC_035081.1	18036262	.	A	T	.	.	MAF_USDA=12.353
NC_035081.1	18036347	.	A	C	.	.	MAF_USDA=1.639
NC_035081.1	18036428	.	A	G	.	.	MAF_USDA=2.941
NC_035081.1	18036431	.	A	G	.	.	MAF_INRAE=2.5;MAF_USDA=2.353
NC_035081.1	18036446	.	A	C	.	.	MAF_USDA=2.459
NC_035081.1	18036759	.	G	T	.	.	MAF_USDA=1.639
NC_035081.1	18036809	.	A	C	.	.	MAF_INRAE=10.833
NC_035081.1	18036946	.	C	A	.	.	MAF_USDA=4.167
NC_035081.1	18036979	.	C	T	.	.	MAF_INRAE=20.0;MAF_USDA=14.583
NC_035081.1	18037037	.	G	T	.	.	MAF_USDA=14.583
NC_035081.1	18037038	.	A	C	.	.	MAF_USDA=14.583
NC_035081.1	18037040	.	A	C,G	.	.	MAF_INRAE=1.667;MAF_USDA=14.583
NC_035081.1	18037043	.	C	T	.	.	MAF_USDA=14.583
NC_035081.1	18037045	.	G	C	.	.	MAF_USDA=14.583
NC_035081.1	18037046	.	A	T	.	.	MAF_INRAE=1.667
NC_035081.1	18037047	.	A	T,G	.	.	MAF_INRAE=1.667;MAF_USDA=14.583
NC_035081.1	18037052	.	G	T	.	.	MAF_INRAE=1.667
NC_035081.1	18037056	.	G	A	.	.	MAF_INRAE=19.167
NC_035081.1	18037101	.	G	A	.	.	MAF_INRAE=2.532
NC_035081.1	18037224	.	A	C	.	.	MAF_USDA=14.754
NC_035081.1	18037261	.	A	T	.	.	MAF_USDA=1.639
NC_035081.1	18037347	.	G	A	.	.	MAF_USDA=6.557
NC_035081.1	18037358	.	C	A	.	.	MAF_INRAE=19.62;MAF_USDA=36.471
NC_035081.1	18037374	.	T	A	.	.	MAF_USDA=1.639
NC_035081.1	18037385	.	G	A	.	.	MAF_INRAE=20.253;MAF_USDA=20.588
NC_035081.1	18037390	.	C	T	.	.	MAF_INRAE=36.076;MAF_USDA=14.706
NC_035081.1	18037394	.	A	G	.	.	MAF_INRAE=20.253;MAF_USDA=31.765
NC_035081.1	18037401	.	G	A	.	.	MAF_USDA=1.639
NC_035081.1	18037463	.	G	A	.	.	MAF_USDA=5.294
NC_035081.1	18037491	.	A	C	.	.	MAF_USDA=1.639
NC_035081.1	18037576	.	C	T	.	.	MAF_USDA=5.738
NC_035081.1	18037578	.	C	T	.	.	MAF_USDA=4.918
NC_035081.1	18037606	.	C	T	.	.	MAF_USDA=7.377
NC_035081.1	18037620	.	T	G	.	.	MAF_INRAE=7.5
NC_035081.1	18037629	.	G	A	.	.	MAF_INRAE=13.291
NC_035081.1	18037642	.	G	T	.	.	MAF_INRAE=20.0;MAF_USDA=12.5
NC_035081.1	18037670	.	G	T	.	.	MAF_INRAE=15.0
NC_035081.1	18037686	.	G	A	.	.	MAF_INRAE=8.333
NC_035081.1	18037697	.	T	G	.	.	MAF_INRAE=15.0
NC_035081.1	18037711	.	A	T	.	.	MAF_USDA=1.639
NC_035081.1	18037724	.	A	C	.	.	MAF_INRAE=24.167
NC_035081.1	18037728	.	A	G	.	.	MAF_INRAE=32.5;MAF_USDA=12.5
NC_035081.1	18037741	.	A	T	.	.	MAF_INRAE=21.667
NC_035081.1	18037751	.	G	A	.	.	MAF_INRAE=22.5
NC_035081.1	18037762	.	G	A	.	.	MAF_USDA=2.459
NC_035081.1	18037779	.	C	T	.	.	MAF_INRAE=25.833;MAF_USDA=22.941
NC_035081.1	18037780	.	G	A	.	.	MAF_USDA=2.459
NC_035081.1	18037784	.	G	A	.	.	MAF_USDA=5.294
NC_035081.1	18037789	.	T	C	.	.	MAF_INRAE=23.333;MAF_USDA=27.059
NC_035081.1	18037795	.	G	A	.	.	MAF_USDA=14.754
NC_035081.1	18037802	.	C	T	.	.	MAF_INRAE=3.333;MAF_USDA=13.934
NC_035081.1	18037807	.	T	G	.	.	MAF_INRAE=3.333;MAF_USDA=13.115
NC_035081.1	18037839	.	G	C	.	.	MAF_USDA=1.639
NC_035081.1	18037861	.	G	A	.	.	MAF_USDA=11.176
NC_035081.1	18037870	.	C	G	.	.	MAF_INRAE=2.5;MAF_USDA=18.033
NC_035081.1	18037876	.	C	T	.	.	MAF_INRAE=3.333;MAF_USDA=18.033
NC_035081.1	18037888	.	A	C	.	.	MAF_INRAE=4.167;MAF_USDA=18.033
NC_035081.1	18037892	.	C	T	.	.	MAF_INRAE=4.167;MAF_USDA=16.393
NC_035081.1	18037911	.	C	A	.	.	MAF_INRAE=3.333
NC_035081.1	18037922	.	T	C	.	.	MAF_INRAE=20.0;MAF_USDA=21.311
NC_035081.1	18037932	.	T	C	.	.	MAF_USDA=20.0
NC_035081.1	18037937	.	C	A	.	.	MAF_USDA=7.377
NC_035081.1	18037940	.	G	T	.	.	MAF_USDA=4.098
NC_035081.1	18037949	.	G	A	.	.	MAF_INRAE=24.167;MAF_USDA=14.583
NC_035081.1	18037954	.	T	G	.	.	MAF_INRAE=23.333;MAF_USDA=12.5
NC_035081.1	18037958	.	G	A	.	.	MAF_INRAE=24.167;MAF_USDA=10.417
NC_035081.1	18037964	.	T	A	.	.	MAF_INRAE=24.167;MAF_USDA=14.583
NC_035081.1	18037966	.	G	A	.	.	MAF_INRAE=24.167;MAF_USDA=41.667
NC_035081.1	18037987	.	T	G	.	.	MAF_INRAE=21.667
NC_035081.1	18038012	.	T	C	.	.	MAF_INRAE=19.167;MAF_USDA=12.5
NC_035081.1	18038017	.	G	T	.	.	MAF_INRAE=7.5
NC_035081.1	18038046	.	C	G	.	.	MAF_INRAE=12.5
NC_035081.1	18038052	.	G	A	.	.	MAF_INRAE=13.924
NC_035081.1	18038064	.	C	T	.	.	MAF_USDA=1.639
NC_035081.1	18038110	.	A	G	.	.	MAF_USDA=1.639
NC_035081.1	18038124	.	T	G	.	.	MAF_USDA=13.115
NC_035081.1	18038128	.	T	G	.	.	MAF_INRAE=2.5
NC_035081.1	18038132	.	C	T	.	.	MAF_USDA=2.459
NC_035081.1	18038133	.	G	A	.	.	MAF_INRAE=1.667
NC_035081.1	18038137	.	T	C	.	.	MAF_INRAE=5.0
NC_035081.1	18038154	.	C	A	.	.	MAF_INRAE=6.667
NC_035081.1	18038173	.	G	A	.	.	MAF_INRAE=18.987;MAF_USDA=18.235
NC_035081.1	18038198	.	C	A	.	.	MAF_INRAE=11.667
NC_035081.1	18038212	.	T	C	.	.	MAF_INRAE=13.333
NC_035081.1	18038219	.	T	A	.	.	MAF_INRAE=12.5
NC_035081.1	18038226	.	G	A	.	.	MAF_USDA=4.918
NC_035081.1	18038233	.	A	C	.	.	MAF_INRAE=15.833
NC_035081.1	18038234	.	T	C	.	.	MAF_INRAE=33.333;MAF_USDA=31.25
NC_035081.1	18038242	.	T	G	.	.	MAF_INRAE=15.0
NC_035081.1	18038263	.	G	A	.	.	MAF_INRAE=20.0;MAF_USDA=12.5
NC_035081.1	18038279	.	C	G	.	.	MAF_INRAE=4.167
NC_035081.1	18038280	.	T	C	.	.	MAF_INRAE=8.333
NC_035081.1	18038286	.	C	T,A	.	.	MAF_INRAE=4.167;MAF_USDA=12.295
NC_035081.1	18038309	.	T	C	.	.	MAF_INRAE=2.5
NC_035081.1	18038310	.	A	G	.	.	MAF_USDA=1.639
NC_035081.1	18038316	.	A	T	.	.	MAF_INRAE=3.333
NC_035081.1	18038322	.	G	A	.	.	MAF_INRAE=3.333
NC_035081.1	18038328	.	T	A	.	.	MAF_USDA=2.459
NC_035081.1	18038336	.	C	A	.	.	MAF_USDA=6.25
NC_035081.1	18038347	.	C	A	.	.	MAF_INRAE=2.5
NC_035081.1	18038351	.	G	C	.	.	MAF_INRAE=2.5
NC_035081.1	18038353	.	G	T	.	.	MAF_INRAE=20.253;MAF_USDA=18.235
NC_035081.1	18038366	.	A	T	.	.	MAF_INRAE=20.886;MAF_USDA=19.412
NC_035081.1	18038372	.	G	A	.	.	MAF_USDA=7.377
NC_035081.1	18038395	.	G	A	.	.	MAF_USDA=4.098
NC_035081.1	18038401	.	G	A	.	.	MAF_USDA=6.557
NC_035081.1	18038409	.	G	T	.	.	MAF_INRAE=28.481;MAF_USDA=14.706
NC_035081.1	18038455	.	G	A	.	.	MAF_INRAE=21.053;MAF_USDA=29.167
NC_035081.1	18038471	.	G	T	.	.	MAF_USDA=1.639
NC_035081.1	18038485	.	T	G	.	.	MAF_USDA=8.333
NC_035081.1	18038508	.	G	A	.	.	MAF_USDA=2.083
NC_035081.1	18038509	.	G	C	.	.	MAF_USDA=4.167
NC_035081.1	18038511	.	T	G	.	.	MAF_USDA=8.333
NC_035081.1	18038514	.	C	T	.	.	MAF_INRAE=4.167
NC_035081.1	18038517	.	T	G	.	.	MAF_INRAE=4.167;MAF_USDA=10.656
NC_035081.1	18038527	.	C	G	.	.	MAF_INRAE=4.167;MAF_USDA=13.115
NC_035081.1	18038553	.	A	T	.	.	MAF_INRAE=6.667;MAF_USDA=16.667
NC_035081.1	18038557	.	C	T	.	.	MAF_INRAE=6.667
NC_035081.1	18038566	.	C	T	.	.	MAF_USDA=3.529
NC_035081.1	18038569	.	G	A	.	.	MAF_INRAE=5.833;MAF_USDA=33.333
NC_035081.1	18038573	.	C	T	.	.	MAF_USDA=20.0
NC_035081.1	18038575	.	C	T	.	.	MAF_INRAE=5.833;MAF_USDA=18.75
NC_035081.1	18038576	.	C	T	.	.	MAF_USDA=8.333
NC_035081.1	18038581	.	G	A	.	.	MAF_INRAE=20.253;MAF_USDA=17.647
NC_035081.1	18038602	.	C	T	.	.	MAF_INRAE=20.253;MAF_USDA=18.824
NC_035081.1	18038620	.	C	T	.	.	MAF_INRAE=7.595
NC_035081.1	18038637	.	A	G	.	.	MAF_INRAE=6.667
NC_035081.1	18038642	.	GGTG	GGTA	.	.	MAF_USDA=12.5
NC_035081.1	18038645	.	G	A	.	.	MAF_INRAE=20.253
NC_035081.1	18038657	.	A	G	.	.	MAF_INRAE=5.833
NC_035081.1	18038662	.	T	C	.	.	MAF_INRAE=8.861;MAF_USDA=6.25
NC_035081.1	18038681	.	T	C	.	.	MAF_INRAE=3.333
NC_035081.1	18038685	.	C	G	.	.	MAF_INRAE=3.333
NC_035081.1	18038686	.	T	G	.	.	MAF_INRAE=13.924
NC_035081.1	18038689	.	G	T	.	.	MAF_INRAE=22.5;MAF_USDA=18.824
NC_035081.1	18038698	.	C	T	.	.	MAF_INRAE=1.667
NC_035081.1	18038702	.	C	T	.	.	MAF_USDA=6.557
NC_035081.1	18038718	.	C	A	.	.	MAF_INRAE=29.114;MAF_USDA=2.459
NC_035081.1	18038720	.	G	T	.	.	MAF_USDA=2.459
NC_035081.1	18038736	.	C	T	.	.	MAF_USDA=5.882
NC_035081.1	18038737	.	G	A	.	.	MAF_INRAE=2.532
NC_035081.1	18038740	.	C	T	.	.	MAF_INRAE=1.667
NC_035081.1	18038748	.	C	A	.	.	MAF_USDA=12.295
NC_035081.1	18038755	.	C	A	.	.	MAF_USDA=3.529
NC_035081.1	18038758	.	G	T	.	.	MAF_INRAE=20.253;MAF_USDA=20.0
NC_035081.1	18038769	.	C	T	.	.	MAF_USDA=2.459
NC_035081.1	18038815	.	G	A	.	.	MAF_INRAE=19.62;MAF_USDA=18.824
NC_035081.1	18038828	.	T	C	.	.	MAF_USDA=1.639
NC_035081.1	18038843	.	C	A	.	.	MAF_INRAE=20.253;MAF_USDA=18.235
NC_035081.1	18038848	.	C	T	.	.	MAF_USDA=4.118
NC_035081.1	18038862	.	C	T	.	.	MAF_USDA=1.639
NC_035081.1	18038891	.	G	T	.	.	MAF_INRAE=24.684;MAF_USDA=14.706
NC_035081.1	18038904	.	T	C	.	.	MAF_INRAE=8.333;MAF_USDA=5.294
NC_035081.1	18038919	.	T	C	.	.	MAF_INRAE=47.468;MAF_USDA=33.529
NC_035081.1	18038924	.	G	T	.	.	MAF_USDA=1.176
NC_035081.1	18038957	.	C	T	.	.	MAF_USDA=5.738
NC_035081.1	18038965	.	A	C	.	.	MAF_USDA=4.167
NC_035081.1	18038967	.	T	G	.	.	MAF_INRAE=46.835;MAF_USDA=33.529
NC_035081.1	18038972	.	T	C	.	.	MAF_INRAE=28.481;MAF_USDA=29.412
NC_035081.1	18039010	.	C	T	.	.	MAF_INRAE=15.833
NC_035081.1	18039011	.	A	G	.	.	MAF_USDA=1.639
NC_035081.1	18039061	.	A	C	.	.	MAF_USDA=1.639
NC_035081.1	18039080	.	G	C	.	.	MAF_USDA=5.738
NC_035081.1	18039083	.	C	A	.	.	MAF_INRAE=28.481;MAF_USDA=31.765
NC_035081.1	18039088	.	A	G	.	.	MAF_USDA=12.295
NC_035081.1	18039091	.	T	C	.	.	MAF_INRAE=27.5
NC_035081.1	18039117	.	G	A	.	.	MAF_USDA=20.833
NC_035081.1	18039128	.	G	T	.	.	MAF_INRAE=10.526
NC_035081.1	18041018	.	A	C	.	.	MAF_USDA=5.357
NC_035081.1	18041044	.	G	A	.	.	MAF_USDA=2.5
NC_035081.1	18041092	.	T	C	.	.	MAF_USDA=1.639
NC_035081.1	18041094	.	A	G	.	.	MAF_USDA=4.918
NC_035081.1	18041113	.	C	T	.	.	MAF_USDA=1.639
NC_035081.1	18041118	.	T	A	.	.	MAF_USDA=3.279
NC_035081.1	18041169	.	G	A	.	.	MAF_USDA=2.083
NC_035081.1	18041189	.	G	C	.	.	MAF_USDA=6.557
NC_035081.1	18041257	.	A	T	.	.	MAF_USDA=6.25
NC_035081.1	18041267	.	C	G	.	.	MAF_USDA=2.459
NC_035081.1	18041296	.	G	T	.	.	MAF_INRAE=13.924;MAF_USDA=7.377
NC_035081.1	18041336	.	C	T	.	.	MAF_INRAE=2.532;MAF_USDA=4.918
NC_035081.1	18041513	.	T	C	.	.	MAF_INRAE=48.101;MAF_USDA=30.588
NC_035081.1	18041561	.	T	A	.	.	MAF_USDA=1.639
NC_035081.1	18041615	.	T	C	.	.	MAF_INRAE=2.532;MAF_USDA=4.918
NC_035081.1	18041670	.	G	A	.	.	MAF_USDA=1.639
NC_035081.1	18041675	.	A	G	.	.	MAF_USDA=2.459
NC_035081.1	18041691	.	T	C	.	.	MAF_INRAE=3.797;MAF_USDA=30.588
NC_035081.1	18041695	.	T	A	.	.	MAF_INRAE=1.667;MAF_USDA=30.588
NC_035081.1	18041698	.	A	G	.	.	MAF_INRAE=6.667;MAF_USDA=3.529
NC_035081.1	18041742	.	T	G	.	.	MAF_INRAE=2.532
NC_035081.1	18041757	.	C	T	.	.	MAF_INRAE=6.329;MAF_USDA=32.353
NC_035081.1	18041845	.	G	C	.	.	MAF_INRAE=3.797
NC_035081.1	18041885	.	C	A	.	.	MAF_USDA=4.918
NC_035081.1	18043733	.	T	C	.	.	MAF_USDA=4.098
NC_035081.1	18043859	.	G	T	.	.	MAF_INRAE=48.333
NC_035081.1	18043875	.	T	C	.	.	MAF_INRAE=47.5
NC_035081.1	18043896	.	A	G	.	.	MAF_INRAE=46.667
NC_035081.1	18043950	.	A	C	.	.	MAF_INRAE=43.333
NC_035081.1	18043965	.	T	C	.	.	MAF_INRAE=41.667
NC_035081.1	18044020	.	G	T	.	.	MAF_INRAE=34.167
NC_035081.1	18044022	.	C	A	.	.	MAF_INRAE=34.167;MAF_USDA=20.833
NC_035081.1	18044023	.	G	A	.	.	MAF_USDA=14.583
NC_035081.1	18044027	.	A	G	.	.	MAF_INRAE=31.667
NC_035081.1	18044030	.	A	C	.	.	MAF_USDA=18.824
NC_035081.1	18044037	.	T	C	.	.	MAF_INRAE=28.333
NC_035081.1	18044042	.	A	G	.	.	MAF_INRAE=23.333
NC_035081.1	18044061	.	C	T	.	.	MAF_INRAE=9.167
NC_035081.1	18044066	.	G	T	.	.	MAF_USDA=6.25
NC_035081.1	18044073	.	C	A	.	.	MAF_USDA=6.25
NC_035081.1	18044074	.	C	T	.	.	MAF_INRAE=8.333
NC_035081.1	18044078	.	T	G	.	.	MAF_INRAE=8.333
NC_035081.1	18044082	.	T	A	.	.	MAF_INRAE=1.667
NC_035081.1	18044154	.	C	A	.	.	MAF_INRAE=10.0
NC_035081.1	18044155	.	T	C	.	.	MAF_USDA=4.098
NC_035081.1	18044164	.	C	A	.	.	MAF_USDA=2.083
NC_035081.1	18044187	.	C	T	.	.	MAF_USDA=40.588
NC_035081.1	18044194	.	T	C	.	.	MAF_INRAE=8.861;MAF_USDA=20.588
NC_035081.1	18044195	.	G	A	.	.	MAF_INRAE=25.833;MAF_USDA=15.294
NC_035081.1	18044216	.	C	T	.	.	MAF_USDA=1.639
NC_035081.1	18044230	.	G	A	.	.	MAF_USDA=4.167
NC_035081.1	18044235	.	A	G	.	.	MAF_USDA=2.083
NC_035081.1	18044236	.	C	T	.	.	MAF_USDA=8.333
NC_035081.1	18044279	.	C	T	.	.	MAF_INRAE=16.456;MAF_USDA=4.098
NC_035081.1	18044300	.	G	A	.	.	MAF_USDA=2.083
NC_035081.1	18044309	.	A	G	.	.	MAF_USDA=4.167
NC_035081.1	18044325	.	G	A	.	.	MAF_USDA=1.639
NC_035081.1	18044387	.	T	C	.	.	MAF_INRAE=13.291
NC_035081.1	18044494	.	G	T	.	.	MAF_USDA=1.639
NC_035081.1	18044600	.	A	G	.	.	MAF_USDA=7.647
NC_035081.1	18044636	.	T	C	.	.	MAF_INRAE=36.076;MAF_USDA=14.118
NC_035081.1	18044666	.	A	G	.	.	MAF_USDA=1.639
NC_035081.1	18044669	.	C	G	.	.	MAF_USDA=1.639
NC_035081.1	18044701	.	T	C	.	.	MAF_USDA=1.639
NC_035081.1	18044727	.	C	T	.	.	MAF_INRAE=16.456;MAF_USDA=3.279
NC_035081.1	18044785	.	A	G	.	.	MAF_USDA=1.639
NC_035081.1	18044806	.	A	C	.	.	MAF_USDA=1.639
NC_035081.1	18044845	.	C	T	.	.	MAF_INRAE=34.177;MAF_USDA=20.833
NC_035081.1	18044846	.	G	A	.	.	MAF_INRAE=16.456;MAF_USDA=5.738
NC_035081.1	18044849	.	G	A	.	.	MAF_USDA=16.471
NC_035081.1	18044853	.	A	T	.	.	MAF_USDA=2.941
NC_035081.1	18044861	.	G	T	.	.	MAF_USDA=2.459
NC_035081.1	18044962	.	A	C	.	.	MAF_INRAE=3.797
NC_035081.1	18044993	.	G	T	.	.	MAF_USDA=1.639
NC_035081.1	18045020	.	A	G	.	.	MAF_USDA=8.824
NC_035081.1	18045065	.	C	T	.	.	MAF_USDA=1.639
NC_035081.1	18045074	.	A	C	.	.	MAF_INRAE=12.658;MAF_USDA=14.118
NC_035081.1	18045084	.	C	A	.	.	MAF_INRAE=30.38;MAF_USDA=40.588
NC_035081.1	18045092	.	A	G	.	.	MAF_INRAE=30.38;MAF_USDA=45.882
NC_035081.1	18045102	.	T	C	.	.	MAF_INRAE=12.658;MAF_USDA=28.235
NC_035081.1	18045115	.	A	G	.	.	MAF_INRAE=35.833;MAF_USDA=12.353
NC_035081.1	18045116	.	T	G	.	.	MAF_INRAE=35.833;MAF_USDA=12.353
NC_035081.1	18045134	.	C	T	.	.	MAF_USDA=1.639
NC_035081.1	18045159	.	C	T	.	.	MAF_USDA=12.353
NC_035081.1	18045178	.	G	T	.	.	MAF_USDA=13.934
NC_035081.1	18045192	.	C	A	.	.	MAF_USDA=1.639
NC_035081.1	18045273	.	T	C	.	.	MAF_USDA=29.508
NC_035081.1	18045305	.	G	T	.	.	MAF_USDA=1.639
NC_035081.1	18045318	.	A	T	.	.	MAF_USDA=13.69
NC_035081.1	18045321	.	A	G	.	.	MAF_USDA=1.786
NC_035081.1	18045322	.	T	A	.	.	MAF_USDA=14.286
NC_035081.1	18045361	.	A	T	.	.	MAF_USDA=1.724
NC_035081.1	18046508	.	T	C	.	.	MAF_INRAE=8.333
NC_035081.1	18046552	.	C	A	.	.	MAF_USDA=12.5
NC_035081.1	18046553	.	C	A	.	.	MAF_USDA=12.5
NC_035081.1	18046561	.	C	T	.	.	MAF_USDA=10.417
NC_035081.1	18046621	.	C	T	.	.	MAF_USDA=37.5
NC_035081.1	18046647	.	A	G	.	.	MAF_USDA=18.182
NC_035081.1	18046826	.	T	C	.	.	MAF_INRAE=36.842;MAF_USDA=39.583
NC_035081.1	18046893	.	C	T	.	.	MAF_USDA=18.75
NC_035081.1	18046944	.	T	G	.	.	MAF_USDA=12.5
NC_035081.1	18046960	.	C	T	.	.	MAF_USDA=31.25
NC_035081.1	18046962	.	C	A	.	.	MAF_USDA=6.25
NC_035081.1	18047057	.	C	T	.	.	MAF_USDA=8.333
NC_035081.1	18047117	.	G	A	.	.	MAF_USDA=17.213
NC_035081.1	18047163	.	A	C	.	.	MAF_USDA=12.353
NC_035081.1	18047198	.	A	C	.	.	MAF_USDA=9.412
NC_035081.1	18047212	.	G	T	.	.	MAF_INRAE=15.19;MAF_USDA=14.706
NC_035081.1	18047217	.	G	T	.	.	MAF_USDA=14.118
NC_035081.1	18047241	.	T	A	.	.	MAF_USDA=1.639
NC_035081.1	18047274	.	C	A	.	.	MAF_USDA=1.639
NC_035081.1	18047341	.	A	G	.	.	MAF_USDA=1.639
NC_035081.1	18047392	.	A	G	.	.	MAF_USDA=1.639
NC_035081.1	18047402	.	G	A	.	.	MAF_INRAE=15.823;MAF_USDA=20.588
NC_035081.1	18047414	.	C	T	.	.	MAF_INRAE=15.823;MAF_USDA=14.706
NC_035081.1	18047437	.	A	G	.	.	MAF_USDA=1.639
NC_035081.1	18047550	.	C	T	.	.	MAF_USDA=1.639
NC_035081.1	18047555	.	C	A	.	.	MAF_USDA=12.941
NC_035081.1	18047611	.	A	G	.	.	MAF_INRAE=15.823;MAF_USDA=20.588
NC_035081.1	18047639	.	T	G	.	.	MAF_INRAE=10.526;MAF_USDA=3.279
NC_035081.1	18047643	.	G	A	.	.	MAF_USDA=1.639
NC_035081.1	18047655	.	G	A	.	.	MAF_INRAE=43.038;MAF_USDA=25.294
NC_035081.1	18047668	.	G	C	.	.	MAF_INRAE=37.975;MAF_USDA=22.941
NC_035081.1	18047676	.	A	C	.	.	MAF_INRAE=42.405;MAF_USDA=25.882
NC_035081.1	18047687	.	C	G	.	.	MAF_USDA=6.557
NC_035081.1	18047705	.	C	A	.	.	MAF_USDA=4.918
NC_035081.1	18047718	.	G	A	.	.	MAF_INRAE=9.167;MAF_USDA=15.244
NC_035081.1	18047729	.	C	T	.	.	MAF_INRAE=41.667;MAF_USDA=31.098
NC_035081.1	18047769	.	C	A	.	.	MAF_USDA=2.586
NC_035081.1	18047783	.	G	T	.	.	MAF_INRAE=8.333;MAF_USDA=28.049
NC_035081.1	18047856	.	T	G	.	.	MAF_USDA=1.639
NC_035081.1	18047873	.	G	C	.	.	MAF_INRAE=35.833;MAF_USDA=4.167
NC_035081.1	18047937	.	T	A	.	.	MAF_USDA=10.0
NC_035081.1	18047946	.	T	A	.	.	MAF_INRAE=13.291
NC_035081.1	18047951	.	T	C	.	.	MAF_USDA=7.377
NC_035081.1	18047954	.	C	A	.	.	MAF_USDA=11.765
NC_035081.1	18048008	.	G	T	.	.	MAF_INRAE=28.333
NC_035081.1	18048086	.	T	G	.	.	MAF_USDA=2.459
NC_035081.1	18048137	.	C	A	.	.	MAF_USDA=3.279
NC_035081.1	18048151	.	C	T	.	.	MAF_USDA=25.294
NC_035081.1	18048160	.	T	G	.	.	MAF_USDA=4.918
NC_035081.1	18048214	.	A	C	.	.	MAF_USDA=23.81
NC_035081.1	18048216	.	A	T	.	.	MAF_USDA=23.81
NC_035081.1	18049837	.	C	G	.	.	MAF_INRAE=5.696
NC_035081.1	18049943	.	T	C	.	.	MAF_USDA=1.639
NC_035081.1	18049944	.	C	T	.	.	MAF_USDA=1.639
NC_035081.1	18049956	.	A	G	.	.	MAF_USDA=1.639
NC_035081.1	18049978	.	T	G	.	.	MAF_USDA=1.639
NC_035081.1	18049980	.	T	C	.	.	MAF_INRAE=45.57;MAF_USDA=23.529
NC_035081.1	18050009	.	T	C	.	.	MAF_INRAE=44.304;MAF_USDA=41.667
NC_035081.1	18050127	.	G	T	.	.	MAF_INRAE=40.506;MAF_USDA=21.176
NC_035081.1	18050131	.	T	A	.	.	MAF_INRAE=40.0;MAF_USDA=17.647
NC_035081.1	18050173	.	G	A	.	.	MAF_USDA=6.557
NC_035081.1	18050175	.	T	A	.	.	MAF_INRAE=13.924
NC_035081.1	18050176	.	T	A	.	.	MAF_INRAE=16.667
NC_035081.1	18050417	.	G	A	.	.	MAF_INRAE=6.667;MAF_USDA=3.529
NC_035081.1	18050498	.	G	A	.	.	MAF_USDA=2.459
NC_035081.1	18050791	.	G	T	.	.	MAF_INRAE=42.405;MAF_USDA=18.824
NC_035081.1	18050828	.	T	A	.	.	MAF_USDA=3.529
NC_035081.1	18050870	.	A	G	.	.	MAF_INRAE=27.848;MAF_USDA=14.118
NC_035081.1	18050989	.	C	A	.	.	MAF_USDA=1.639
NC_035081.1	18051106	.	G	A	.	.	MAF_USDA=4.098
NC_035081.1	18051148	.	C	A	.	.	MAF_USDA=2.459
NC_035081.1	18051167	.	A	G	.	.	MAF_INRAE=25.833;MAF_USDA=39.583
NC_035081.1	18051331	.	A	G	.	.	MAF_INRAE=3.797;MAF_USDA=4.098
NC_035081.1	18051334	.	A	T	.	.	MAF_INRAE=8.861;MAF_USDA=11.176
NC_035081.1	18051342	.	A	G	.	.	MAF_INRAE=28.481;MAF_USDA=20.0
NC_035081.1	18051344	.	T	A	.	.	MAF_INRAE=6.329;MAF_USDA=45.082
NC_035081.1	18051352	.	T	C	.	.	MAF_INRAE=13.924
NC_035081.1	18051393	.	C	A	.	.	MAF_USDA=2.459
NC_035081.1	18051457	.	G	T	.	.	MAF_INRAE=13.924;MAF_USDA=2.459
NC_035081.1	18051497	.	A	C	.	.	MAF_USDA=9.836
NC_035081.1	18051540	.	C	T	.	.	MAF_USDA=7.647
NC_035081.1	18051721	.	C	T	.	.	MAF_INRAE=16.667
NC_035081.1	18051788	.	T	C	.	.	MAF_USDA=4.098
NC_035081.1	18051801	.	T	C	.	.	MAF_USDA=4.706
NC_035081.1	18051838	.	A	T	.	.	MAF_INRAE=28.481;MAF_USDA=31.765
NC_035081.1	18051867	.	C	A	.	.	MAF_USDA=1.639
NC_035081.1	18051943	.	G	A	.	.	MAF_INRAE=36.842
NC_035081.1	18051949	.	C	T	.	.	MAF_INRAE=24.051;MAF_USDA=27.647
NC_035081.1	18051953	.	C	T	.	.	MAF_INRAE=13.924
NC_035081.1	18051958	.	A	T	.	.	MAF_USDA=2.083
NC_035081.1	18051960	.	T	C	.	.	MAF_USDA=2.083
NC_035081.1	18051962	.	A	T	.	.	MAF_USDA=2.083
NC_035081.1	18052023	.	T	C	.	.	MAF_USDA=1.639
NC_035081.1	18052051	.	C	T	.	.	MAF_INRAE=35.833;MAF_USDA=25.294
NC_035081.1	18052052	.	G	A	.	.	MAF_USDA=1.639
NC_035081.1	18052087	.	G	A	.	.	MAF_USDA=8.235
NC_035081.1	18052100	.	G	A	.	.	MAF_INRAE=28.481;MAF_USDA=30.588
NC_035081.1	18052109	.	G	T	.	.	MAF_INRAE=28.481;MAF_USDA=30.0
NC_035081.1	18052113	.	C	A	.	.	MAF_INRAE=16.456;MAF_USDA=12.353
NC_035081.1	18052121	.	G	T	.	.	MAF_USDA=1.639
NC_035081.1	18052122	.	A	C	.	.	MAF_USDA=1.639
NC_035081.1	18052125	.	C	A	.	.	MAF_INRAE=35.0;MAF_USDA=28.571
NC_035081.1	18052132	.	C	T	.	.	MAF_INRAE=16.456;MAF_USDA=11.905
NC_035081.1	18052144	.	T	G	.	.	MAF_USDA=1.667
NC_035081.1	18052150	.	G	A	.	.	MAF_USDA=1.639
NC_035081.1	18052261	.	A	G	.	.	MAF_INRAE=27.215;MAF_USDA=28.824
NC_035081.1	18052299	.	A	G	.	.	MAF_USDA=1.639
NC_035081.1	18052318	.	C	A	.	.	MAF_INRAE=43.671;MAF_USDA=47.024
NC_035081.1	18055606	.	G	A	.	.	MAF_USDA=2.941
NC_035081.1	18055960	.	C	A	.	.	MAF_INRAE=10.526;MAF_USDA=16.471
NC_035081.1	18055988	.	T	A	.	.	MAF_INRAE=10.526;MAF_USDA=3.279
NC_035081.1	18056088	.	G	T	.	.	MAF_USDA=5.738
NC_035081.1	18056241	.	T	G	.	.	MAF_USDA=5.738
NC_035081.1	18056451	.	A	T	.	.	MAF_INRAE=15.833;MAF_USDA=39.583
NC_035081.1	18056457	.	A	T	.	.	MAF_INRAE=15.833;MAF_USDA=35.417
NC_035081.1	18056462	.	A	G	.	.	MAF_INRAE=2.5
NC_035081.1	18056472	.	G	A	.	.	MAF_USDA=35.417
NC_035081.1	18056485	.	A	T	.	.	MAF_INRAE=2.5
NC_035081.1	18056500	.	T	G	.	.	MAF_INRAE=1.667
NC_035081.1	18056533	.	G	T	.	.	MAF_USDA=5.738
NC_035081.1	18057480	.	T	G	.	.	MAF_USDA=45.652
NC_035081.1	18057506	.	G	A	.	.	MAF_USDA=26.087
NC_035081.1	18057509	.	C	G	.	.	MAF_USDA=8.696
NC_035081.1	18057566	.	G	A	.	.	MAF_INRAE=17.5
NC_035081.1	18057667	.	G	C	.	.	MAF_USDA=12.5
NC_035081.1	18057668	.	T	C	.	.	MAF_USDA=12.5
NC_035081.1	18057679	.	G	A	.	.	MAF_USDA=14.583
NC_035081.1	18057851	.	C	A	.	.	MAF_USDA=6.25
NC_035081.1	18058399	.	G	T	.	.	MAF_USDA=2.941
NC_035081.1	18058419	.	C	T	.	.	MAF_USDA=2.459
NC_035081.1	18058987	.	A	T	.	.	MAF_USDA=30.435
NC_035081.1	18058998	.	G	T	.	.	MAF_INRAE=2.632
NC_035081.1	18059151	.	A	G	.	.	MAF_USDA=10.87
NC_035081.1	18059360	.	A	C	.	.	MAF_USDA=14.706
NC_035081.1	18059459	.	G	A	.	.	MAF_INRAE=39.167;MAF_USDA=27.059
NC_035081.1	18059495	.	T	G	.	.	MAF_INRAE=40.0;MAF_USDA=9.524
NC_035081.1	18059679	.	T	C	.	.	MAF_USDA=3.529
NC_035081.1	18059776	.	G	T	.	.	MAF_USDA=2.459
NC_035081.1	18059792	.	A	G	.	.	MAF_INRAE=10.526;MAF_USDA=2.459
NC_035081.1	18059828	.	G	A	.	.	MAF_USDA=1.667
NC_035081.1	18060222	.	T	A	.	.	MAF_USDA=39.583
NC_035081.1	18060348	.	A	G	.	.	MAF_USDA=2.459
NC_035081.1	18060432	.	A	G	.	.	MAF_USDA=1.639
NC_035081.1	18060605	.	A	G	.	.	MAF_USDA=4.167
NC_035081.1	18061119	.	C	T	.	.	MAF_USDA=4.118
NC_035081.1	18061139	.	T	G	.	.	MAF_INRAE=36.842;MAF_USDA=42.941
NC_035081.1	18061235	.	A	C	.	.	MAF_USDA=7.377
NC_035081.1	18061260	.	G	A	.	.	MAF_INRAE=25.0;MAF_USDA=32.353
NC_035081.1	18061318	.	G	T	.	.	MAF_USDA=3.279
NC_035081.1	18061354	.	A	T	.	.	MAF_USDA=1.639
NC_035081.1	18061361	.	C	T	.	.	MAF_USDA=2.459
NC_035081.1	18061489	.	T	C	.	.	MAF_USDA=1.639
NC_035081.1	18061495	.	G	A	.	.	MAF_INRAE=42.105;MAF_USDA=42.353
NC_035081.1	18061496	.	T	A	.	.	MAF_USDA=41.765
NC_035081.1	18061501	.	G	A	.	.	MAF_USDA=1.639
NC_035081.1	18061502	.	A	G	.	.	MAF_INRAE=36.842;MAF_USDA=13.529
NC_035081.1	18061586	.	A	T	.	.	MAF_USDA=31.25
NC_035081.1	18061593	.	T	C	.	.	MAF_INRAE=10.526
NC_035081.1	18061728	.	G	C	.	.	MAF_USDA=26.087
NC_035081.1	18061733	.	A	C	.	.	MAF_USDA=21.739
NC_035081.1	18061752	.	A	G	.	.	MAF_USDA=12.5
NC_035081.1	18061765	.	G	C	.	.	MAF_USDA=26.087
NC_035081.1	18061767	.	A	C	.	.	MAF_USDA=13.095
NC_035081.1	18061772	.	A	T	.	.	MAF_USDA=8.696
NC_035081.1	18061776	.	T	C	.	.	MAF_INRAE=3.333;MAF_USDA=28.689
NC_035081.1	18061784	.	C	A	.	.	MAF_USDA=15.217
NC_035081.1	18061790	.	A	G	.	.	MAF_USDA=8.696
NC_035081.1	18061811	.	A	T	.	.	MAF_USDA=6.548
NC_035081.1	18061837	.	A	G	.	.	MAF_INRAE=5.833;MAF_USDA=7.377
NC_035081.1	18061858	.	T	C	.	.	MAF_USDA=11.765
NC_035081.1	18061953	.	G	A	.	.	MAF_INRAE=27.215;MAF_USDA=13.529
NC_035081.1	18062063	.	C	T	.	.	MAF_USDA=1.639
NC_035081.1	18062093	.	C	A	.	.	MAF_INRAE=15.823;MAF_USDA=28.235
NC_035081.1	18062130	.	C	T	.	.	MAF_INRAE=6.329;MAF_USDA=50.0
NC_035081.1	18062215	.	G	T	.	.	MAF_USDA=7.377
NC_035081.1	18062231	.	T	C	.	.	MAF_INRAE=15.823;MAF_USDA=20.833
NC_035081.1	18062251	.	C	T	.	.	MAF_INRAE=1.667;MAF_USDA=3.279
NC_035081.1	18062258	.	C	T	.	.	MAF_USDA=2.459
NC_035081.1	18062274	.	G	T	.	.	MAF_USDA=9.836
NC_035081.1	18062458	.	G	A	.	.	MAF_INRAE=7.595;MAF_USDA=18.824
NC_035081.1	18062498	.	T	C	.	.	MAF_USDA=4.918
NC_035081.1	18062537	.	A	G	.	.	MAF_USDA=8.197
NC_035081.1	18062545	.	T	A	.	.	MAF_USDA=6.25
NC_035081.1	18062558	.	T	C	.	.	MAF_USDA=6.25
NC_035081.1	18062567	.	G	A	.	.	MAF_INRAE=25.833;MAF_USDA=20.0
NC_035081.1	18062568	.	T	A	.	.	MAF_USDA=2.459
NC_035081.1	18062597	.	G	T	.	.	MAF_INRAE=5.0;MAF_USDA=22.353
NC_035081.1	18062620	.	G	A	.	.	MAF_INRAE=3.165;MAF_USDA=25.41
NC_035081.1	18062622	.	A	T	.	.	MAF_USDA=20.492
NC_035081.1	18062671	.	A	T	.	.	MAF_USDA=1.639
NC_035081.1	18062876	.	T	C	.	.	MAF_INRAE=22.785;MAF_USDA=24.118
NC_035081.1	18062896	.	A	G	.	.	MAF_USDA=4.098
NC_035081.1	18063041	.	G	T	.	.	MAF_INRAE=8.333
NC_035081.1	18063057	.	G	A	.	.	MAF_USDA=1.639
NC_035081.1	18063065	.	T	C	.	.	MAF_INRAE=2.532;MAF_USDA=6.471
NC_035081.1	18063090	.	C	G	.	.	MAF_USDA=6.557
NC_035081.1	18063161	.	G	T	.	.	MAF_INRAE=26.667
NC_035081.1	18063232	.	G	A	.	.	MAF_USDA=1.724
NC_035081.1	18063258	.	T	C	.	.	MAF_INRAE=8.861;MAF_USDA=9.524
NC_035081.1	18063384	.	G	T	.	.	MAF_INRAE=3.797;MAF_USDA=28.824
NC_035081.1	18063386	.	A	G	.	.	MAF_USDA=8.197
NC_035081.1	18063418	.	C	A	.	.	MAF_USDA=4.918
NC_035081.1	18063421	.	T	G	.	.	MAF_USDA=4.918
NC_035081.1	18063423	.	T	G	.	.	MAF_USDA=16.393
NC_035081.1	18063444	.	C	T	.	.	MAF_USDA=2.459
NC_035081.1	18063459	.	C	T	.	.	MAF_USDA=8.197
NC_035081.1	18063478	.	G	A	.	.	MAF_USDA=7.377
NC_035081.1	18063479	.	G	T	.	.	MAF_USDA=7.377
NC_035081.1	18063543	.	G	C	.	.	MAF_INRAE=15.823;MAF_USDA=14.118
NC_035081.1	18063705	.	A	G	.	.	MAF_INRAE=2.5;MAF_USDA=2.083
NC_035081.1	18063990	.	G	T	.	.	MAF_USDA=3.279
NC_035081.1	18063991	.	G	A	.	.	MAF_INRAE=3.797;MAF_USDA=2.459
NC_035081.1	18064005	.	C	T	.	.	MAF_INRAE=5.0
NC_035081.1	18064022	.	C	G	.	.	MAF_USDA=7.5
NC_035081.1	18064045	.	G	A	.	.	MAF_USDA=4.167
NC_035081.1	18064117	.	G	T	.	.	MAF_USDA=1.667
NC_035081.1	18064124	.	A	C	.	.	MAF_USDA=1.667
NC_035081.1	18070436	.	T	G	.	.	MAF_INRAE=36.842;MAF_USDA=20.833
NC_035081.1	18070451	.	C	T	.	.	MAF_USDA=1.667
NC_035081.1	18070503	.	C	T	.	.	MAF_INRAE=47.368;MAF_USDA=45.833
NC_035081.1	18070600	.	G	A	.	.	MAF_INRAE=47.368;MAF_USDA=36.471
NC_035081.1	18070674	.	A	G	.	.	MAF_INRAE=3.797;MAF_USDA=32.353
NC_035081.1	18070677	.	A	G	.	.	MAF_USDA=1.639
NC_035081.1	18070787	.	C	A	.	.	MAF_USDA=1.176
NC_035081.1	18070833	.	C	A	.	.	MAF_USDA=1.639
NC_035081.1	18070856	.	C	A	.	.	MAF_USDA=2.459
NC_035081.1	18070890	.	C	T	.	.	MAF_USDA=9.016
NC_035081.1	18070911	.	T	G	.	.	MAF_USDA=1.639
NC_035081.1	18070977	.	C	T	.	.	MAF_INRAE=25.0;MAF_USDA=24.118
NC_035081.1	18070994	.	T	C	.	.	MAF_USDA=1.639
NC_035081.1	18070995	.	C	A	.	.	MAF_INRAE=2.532
NC_035081.1	18071011	.	T	A	.	.	MAF_INRAE=15.823;MAF_USDA=12.295
NC_035081.1	18071158	.	A	G	.	.	MAF_INRAE=21.667
NC_035081.1	18071210	.	A	G	.	.	MAF_INRAE=36.842
NC_035081.1	18071273	.	A	G	.	.	MAF_INRAE=47.368
NC_035081.1	18071356	.	G	A	.	.	MAF_INRAE=25.0
NC_035081.1	18071358	.	G	A	.	.	MAF_INRAE=34.81;MAF_USDA=35.417
NC_035081.1	18071474	.	C	G	.	.	MAF_INRAE=2.5
NC_035081.1	18071509	.	A	C	.	.	MAF_USDA=6.557
NC_035081.1	18071581	.	G	A	.	.	MAF_INRAE=13.924
NC_035081.1	18071629	.	T	A	.	.	MAF_INRAE=8.333;MAF_USDA=2.941
NC_035081.1	18071703	.	A	T	.	.	MAF_USDA=1.639
NC_035081.1	18071732	.	G	A	.	.	MAF_INRAE=35.443;MAF_USDA=47.647
NC_035081.1	18071907	.	A	C	.	.	MAF_INRAE=31.667
NC_035081.1	18071934	.	C	T	.	.	MAF_INRAE=15.19;MAF_USDA=14.118
NC_035081.1	18072071	.	G	T	.	.	MAF_INRAE=5.0
NC_035081.1	18072243	.	C	A	.	.	MAF_USDA=1.639
NC_035081.1	18072251	.	C	G	.	.	MAF_USDA=1.639
NC_035081.1	18072324	.	G	T	.	.	MAF_USDA=2.459
NC_035081.1	18072456	.	G	T	.	.	MAF_USDA=1.639
NC_035081.1	18072466	.	G	C	.	.	MAF_INRAE=6.329;MAF_USDA=38.824
NC_035081.1	18072489	.	C	T	.	.	MAF_INRAE=6.329;MAF_USDA=34.118
NC_035081.1	18072499	.	A	G	.	.	MAF_USDA=3.279
NC_035081.1	18072531	.	T	C	.	.	MAF_USDA=1.639
NC_035081.1	18072567	.	C	T	.	.	MAF_USDA=1.639
NC_035081.1	18072622	.	T	A	.	.	MAF_USDA=5.738
NC_035081.1	18072633	.	C	A	.	.	MAF_INRAE=40.0;MAF_USDA=44.262
NC_035081.1	18072654	.	C	T	.	.	MAF_INRAE=5.0;MAF_USDA=14.754
NC_035081.1	18072669	.	T	C	.	.	MAF_INRAE=2.532;MAF_USDA=20.492
NC_035081.1	18072696	.	G	T	.	.	MAF_USDA=2.459
NC_035081.1	18072699	.	A	G	.	.	MAF_INRAE=25.316;MAF_USDA=20.492
NC_035081.1	18072716	.	A	G	.	.	MAF_INRAE=15.823;MAF_USDA=14.706
NC_035081.1	18072721	.	C	T	.	.	MAF_INRAE=36.842
NC_035081.1	18072722	.	C	T	.	.	MAF_INRAE=21.519;MAF_USDA=8.824
NC_035081.1	18072732	.	G	T	.	.	MAF_INRAE=35.0;MAF_USDA=17.647
NC_035081.1	18072766	.	T	C	.	.	MAF_USDA=2.459
NC_035081.1	18072808	.	G	A	.	.	MAF_INRAE=38.608;MAF_USDA=38.824
NC_035081.1	18072811	.	T	G	.	.	MAF_INRAE=49.167;MAF_USDA=28.235
NC_035081.1	18072855	.	C	T	.	.	MAF_USDA=13.529
NC_035081.1	18072907	.	T	G	.	.	MAF_USDA=13.934
NC_035081.1	18072930	.	A	T	.	.	MAF_INRAE=7.5;MAF_USDA=8.197
NC_035081.1	18073035	.	T	G	.	.	MAF_USDA=1.639
NC_035081.1	18073100	.	G	T	.	.	MAF_USDA=3.279
NC_035081.1	18073105	.	C	T	.	.	MAF_USDA=2.459
NC_035081.1	18073142	.	G	A	.	.	MAF_INRAE=2.5
NC_035081.1	18073143	.	G	A	.	.	MAF_INRAE=2.5
NC_035081.1	18073146	.	A	C	.	.	MAF_INRAE=1.667
NC_035081.1	18073151	.	C	A	.	.	MAF_USDA=10.656
NC_035081.1	18073203	.	T	C	.	.	MAF_INRAE=3.797;MAF_USDA=23.77
NC_035081.1	18073217	.	A	C	.	.	MAF_USDA=1.639
NC_035081.1	18073255	.	T	A	.	.	MAF_USDA=6.557
NC_035081.1	18073321	.	C	A	.	.	MAF_USDA=2.459
NC_035081.1	18073332	.	C	T	.	.	MAF_USDA=1.639
NC_035081.1	18073334	.	G	T	.	.	MAF_INRAE=41.772;MAF_USDA=42.353
NC_035081.1	18073401	.	A	T	.	.	MAF_INRAE=5.263;MAF_USDA=27.059
NC_035081.1	18073411	.	G	T	.	.	MAF_USDA=37.059
NC_035081.1	18073412	.	G	T	.	.	MAF_USDA=3.529
NC_035081.1	18073415	.	T	C	.	.	MAF_USDA=37.647
NC_035081.1	18073416	.	T	A	.	.	MAF_USDA=37.647
NC_035081.1	18073420	.	T	G	.	.	MAF_INRAE=39.167;MAF_USDA=37.647
NC_035081.1	18073421	.	A	C	.	.	MAF_USDA=1.639
NC_035081.1	18073433	.	T	C	.	.	MAF_INRAE=41.139;MAF_USDA=36.471
NC_035081.1	18073441	.	T	A	.	.	MAF_USDA=8.333
NC_035081.1	18073563	.	A	C	.	.	MAF_INRAE=37.342;MAF_USDA=20.588
NC_035081.1	18073583	.	T	C	.	.	MAF_USDA=1.639
NC_035081.1	18073608	.	C	A	.	.	MAF_INRAE=41.772;MAF_USDA=50.0
NC_035081.1	18073633	.	G	T	.	.	MAF_INRAE=5.0
NC_035081.1	18073658	.	A	C	.	.	MAF_INRAE=38.608;MAF_USDA=18.824
NC_035081.1	18073672	.	A	G	.	.	MAF_INRAE=2.532
NC_035081.1	18073674	.	A	G	.	.	MAF_INRAE=8.333
NC_035081.1	18073698	.	A	G	.	.	MAF_INRAE=48.734;MAF_USDA=46.471
NC_035081.1	18073702	.	T	C	.	.	MAF_INRAE=1.667;MAF_USDA=9.016
NC_035081.1	18073707	.	T	A	.	.	MAF_USDA=9.016
NC_035081.1	18073731	.	T	A	.	.	MAF_INRAE=49.367;MAF_USDA=45.882
NC_035081.1	18073798	.	C	A	.	.	MAF_INRAE=3.797;MAF_USDA=19.672
NC_035081.1	18073805	.	G	C	.	.	MAF_USDA=1.639
NC_035081.1	18073828	.	G	A	.	.	MAF_INRAE=3.797;MAF_USDA=20.0
NC_035081.1	18073904	.	T	C	.	.	MAF_INRAE=10.526
NC_035081.1	18073922	.	T	A	.	.	MAF_INRAE=36.842;MAF_USDA=15.432
NC_035081.1	18073950	.	T	G	.	.	MAF_INRAE=10.526;MAF_USDA=20.69
NC_035081.1	18074019	.	G	T	.	.	MAF_INRAE=42.105;MAF_USDA=25.882
NC_035081.1	18074066	.	C	A	.	.	MAF_INRAE=36.842;MAF_USDA=30.588
NC_035081.1	18074070	.	C	T	.	.	MAF_INRAE=3.797;MAF_USDA=17.213
NC_035081.1	18074073	.	A	G	.	.	MAF_USDA=1.639
NC_035081.1	18074081	.	A	T	.	.	MAF_INRAE=3.797;MAF_USDA=17.213
NC_035081.1	18074082	.	A	C	.	.	MAF_USDA=1.639
NC_035081.1	18074102	.	C	G	.	.	MAF_INRAE=15.823;MAF_USDA=14.706
NC_035081.1	18074107	.	A	C	.	.	MAF_INRAE=50.0;MAF_USDA=41.765
NC_035081.1	18074108	.	G	A	.	.	MAF_INRAE=49.167;MAF_USDA=42.941
NC_035081.1	18074119	.	T	G	.	.	MAF_INRAE=50.0;MAF_USDA=43.529
NC_035081.1	18074189	.	C	T	.	.	MAF_USDA=2.459
NC_035081.1	18074214	.	A	G	.	.	MAF_USDA=2.459
NC_035081.1	18074325	.	T	C	.	.	MAF_USDA=6.25
NC_035081.1	18074891	.	T	G	.	.	MAF_USDA=8.333
NC_035081.1	18074916	.	C	T	.	.	MAF_USDA=11.667
NC_035081.1	18074981	.	C	T	.	.	MAF_USDA=2.459
NC_035081.1	18075071	.	T	C	.	.	MAF_USDA=7.647
NC_035081.1	18075084	.	A	G	.	.	MAF_INRAE=36.842;MAF_USDA=14.118
NC_035081.1	18075097	.	A	G	.	.	MAF_USDA=1.639
NC_035081.1	18075120	.	C	T	.	.	MAF_INRAE=5.263
NC_035081.1	18075122	.	C	T	.	.	MAF_INRAE=31.579;MAF_USDA=27.647
NC_035081.1	18075143	.	A	G	.	.	MAF_INRAE=36.709;MAF_USDA=42.353
NC_035081.1	18075156	.	C	G	.	.	MAF_INRAE=49.367;MAF_USDA=44.118
NC_035081.1	18075161	.	A	C	.	.	MAF_USDA=1.639
NC_035081.1	18075167	.	T	C	.	.	MAF_USDA=1.639
NC_035081.1	18075172	.	C	T	.	.	MAF_INRAE=3.797;MAF_USDA=21.311
NC_035081.1	18075174	.	A	G	.	.	MAF_INRAE=20.0;MAF_USDA=12.941
NC_035081.1	18075190	.	A	G	.	.	MAF_USDA=2.459
NC_035081.1	18075232	.	T	G	.	.	MAF_INRAE=46.835;MAF_USDA=28.235
NC_035081.1	18075239	.	C	A	.	.	MAF_USDA=1.639
NC_035081.1	18075243	.	T	C	.	.	MAF_INRAE=15.823;MAF_USDA=14.118
NC_035081.1	18075258	.	C	A	.	.	MAF_INRAE=20.886;MAF_USDA=17.059
NC_035081.1	18075304	.	A	C	.	.	MAF_INRAE=3.797;MAF_USDA=17.059
NC_035081.1	18075358	.	G	A	.	.	MAF_INRAE=33.544;MAF_USDA=38.235
NC_035081.1	18075401	.	C	T	.	.	MAF_INRAE=3.797;MAF_USDA=9.016
NC_035081.1	18075434	.	A	G	.	.	MAF_INRAE=36.709;MAF_USDA=37.647
NC_035081.1	18075436	.	T	A	.	.	MAF_INRAE=3.797;MAF_USDA=25.41
NC_035081.1	18075437	.	G	T	.	.	MAF_INRAE=1.667;MAF_USDA=24.59
NC_035081.1	18075452	.	A	G	.	.	MAF_INRAE=20.886;MAF_USDA=14.706
NC_035081.1	18075479	.	G	T	.	.	MAF_INRAE=8.333
NC_035081.1	18075487	.	G	T	.	.	MAF_INRAE=19.62;MAF_USDA=36.471
NC_035081.1	18075496	.	C	A	.	.	MAF_INRAE=20.886;MAF_USDA=14.706
NC_035081.1	18075565	.	A	T	.	.	MAF_USDA=2.459
NC_035081.1	18075647	.	A	T	.	.	MAF_USDA=20.833
NC_035081.1	18075672	.	G	A	.	.	MAF_INRAE=29.747;MAF_USDA=33.529
NC_035081.1	18075673	.	C	A	.	.	MAF_USDA=6.557
NC_035081.1	18075708	.	T	G	.	.	MAF_INRAE=41.139;MAF_USDA=49.412
NC_035081.1	18075738	.	G	A	.	.	MAF_INRAE=35.0;MAF_USDA=11.765
NC_035081.1	18075769	.	C	T	.	.	MAF_INRAE=30.38;MAF_USDA=31.25
NC_035081.1	18075770	.	G	T	.	.	MAF_INRAE=35.0;MAF_USDA=4.706
NC_035081.1	18075777	.	T	C	.	.	MAF_USDA=4.706
NC_035081.1	18075779	.	G	T	.	.	MAF_INRAE=20.886;MAF_USDA=21.176
NC_035081.1	18075811	.	C	T	.	.	MAF_INRAE=30.38;MAF_USDA=31.25
NC_035081.1	18075817	.	C	T	.	.	MAF_INRAE=2.532;MAF_USDA=14.754
NC_035081.1	18075819	.	C	G	.	.	MAF_INRAE=1.667;MAF_USDA=16.393
NC_035081.1	18075831	.	T	C	.	.	MAF_USDA=4.098
NC_035081.1	18075911	.	C	A	.	.	MAF_INRAE=8.333
NC_035081.1	18075919	.	A	G	.	.	MAF_USDA=2.459
NC_035081.1	18075961	.	A	T	.	.	MAF_USDA=5.882
NC_035081.1	18076008	.	G	T	.	.	MAF_USDA=1.639
NC_035081.1	18076052	.	C	A	.	.	MAF_INRAE=13.291;MAF_USDA=3.279
NC_035081.1	18076110	.	G	A	.	.	MAF_USDA=2.459
NC_035081.1	18076144	.	T	A	.	.	MAF_INRAE=22.152;MAF_USDA=43.529
NC_035081.1	18076146	.	G	T	.	.	MAF_INRAE=9.167;MAF_USDA=14.706
NC_035081.1	18076159	.	T	A	.	.	MAF_INRAE=2.532;MAF_USDA=22.131
NC_035081.1	18076276	.	A	C	.	.	MAF_INRAE=26.667;MAF_USDA=6.25
NC_035081.1	18076286	.	A	G	.	.	MAF_INRAE=2.532;MAF_USDA=20.492
NC_035081.1	18076310	.	T	G	.	.	MAF_INRAE=37.342;MAF_USDA=21.765
NC_035081.1	18076360	.	T	G	.	.	MAF_INRAE=44.304;MAF_USDA=39.881
NC_035081.1	18076420	.	G	T	.	.	MAF_INRAE=31.646;MAF_USDA=42.353
NC_035081.1	18076440	.	A	G	.	.	MAF_INRAE=48.734
NC_035081.1	18076445	.	A	C	.	.	MAF_USDA=8.824
NC_035081.1	18076476	.	C	T	.	.	MAF_INRAE=37.342;MAF_USDA=47.647
NC_035081.1	18076505	.	C	A	.	.	MAF_USDA=2.459
NC_035081.1	18076621	.	G	A	.	.	MAF_INRAE=2.532;MAF_USDA=16.393
NC_035081.1	18076627	.	C	T	.	.	MAF_INRAE=20.886;MAF_USDA=17.647
NC_035081.1	18076658	.	C	T	.	.	MAF_INRAE=13.291
NC_035081.1	18076670	.	C	T	.	.	MAF_USDA=5.882
NC_035081.1	18076697	.	C	T	.	.	MAF_INRAE=2.532;MAF_USDA=16.393
NC_035081.1	18076724	.	T	A	.	.	MAF_INRAE=19.62;MAF_USDA=30.588
NC_035081.1	18076732	.	C	T	.	.	MAF_USDA=2.459
NC_035081.1	18076748	.	T	A	.	.	MAF_INRAE=43.038;MAF_USDA=25.294
NC_035081.1	18076761	.	C	T	.	.	MAF_INRAE=23.418;MAF_USDA=37.059
NC_035081.1	18076802	.	C	T	.	.	MAF_INRAE=20.886;MAF_USDA=32.353
NC_035081.1	18076922	.	A	G	.	.	MAF_USDA=24.691
NC_035081.1	18076933	.	G	A	.	.	MAF_USDA=5.172
NC_035081.1	18076951	.	A	C	.	.	MAF_USDA=10.494
NC_035081.1	18076982	.	T	C	.	.	MAF_INRAE=3.797;MAF_USDA=12.941
NC_035081.1	18077024	.	C	T	.	.	MAF_INRAE=3.797;MAF_USDA=12.941
NC_035081.1	18077089	.	A	C	.	.	MAF_INRAE=3.797;MAF_USDA=12.941
NC_035081.1	18077094	.	T	C	.	.	MAF_USDA=1.639
NC_035081.1	18077099	.	A	G	.	.	MAF_USDA=2.459
NC_035081.1	18077114	.	T	G	.	.	MAF_INRAE=20.886;MAF_USDA=27.647
NC_035081.1	18077122	.	G	T	.	.	MAF_INRAE=20.886;MAF_USDA=27.647
NC_035081.1	18077125	.	G	A	.	.	MAF_INRAE=17.5;MAF_USDA=27.647
NC_035081.1	18077131	.	C	T	.	.	MAF_INRAE=20.886;MAF_USDA=27.647
NC_035081.1	18077149	.	C	T	.	.	MAF_USDA=6.557
NC_035081.1	18077172	.	G	A	.	.	MAF_INRAE=2.532;MAF_USDA=15.574
NC_035081.1	18077211	.	A	T	.	.	MAF_INRAE=4.43;MAF_USDA=12.353
NC_035081.1	18077214	.	A	T	.	.	MAF_INRAE=17.5;MAF_USDA=28.235
NC_035081.1	18077220	.	C	T	.	.	MAF_INRAE=20.886;MAF_USDA=18.235
NC_035081.1	18077275	.	C	T	.	.	MAF_INRAE=3.797;MAF_USDA=12.941
NC_035081.1	18077293	.	T	C	.	.	MAF_INRAE=6.329;MAF_USDA=24.118
NC_035081.1	18077305	.	C	A	.	.	MAF_INRAE=8.333
NC_035081.1	18077319	.	A	G	.	.	MAF_INRAE=27.215;MAF_USDA=47.059
NC_035081.1	18077366	.	C	A	.	.	MAF_USDA=4.098
NC_035081.1	18077372	.	T	G	.	.	MAF_INRAE=6.329;MAF_USDA=24.118
NC_035081.1	18077381	.	T	G	.	.	MAF_INRAE=6.329;MAF_USDA=24.706
NC_035081.1	18077445	.	A	G	.	.	MAF_INRAE=50.0;MAF_USDA=28.235
NC_035081.1	18077457	.	C	G	.	.	MAF_USDA=1.639
NC_035081.1	18077463	.	T	A	.	.	MAF_INRAE=2.532;MAF_USDA=17.213
NC_035081.1	18077475	.	A	G	.	.	MAF_INRAE=43.671;MAF_USDA=44.706
NC_035081.1	18077483	.	C	T	.	.	MAF_INRAE=15.823;MAF_USDA=14.706
NC_035081.1	18077496	.	A	G	.	.	MAF_INRAE=3.797;MAF_USDA=12.353
NC_035081.1	18077541	.	C	G	.	.	MAF_INRAE=44.304;MAF_USDA=45.833
NC_035081.1	18077543	.	G	T	.	.	MAF_INRAE=45.0;MAF_USDA=45.833
NC_035081.1	18077557	.	A	C	.	.	MAF_INRAE=6.329;MAF_USDA=25.294
NC_035081.1	18077592	.	T	A	.	.	MAF_INRAE=44.304;MAF_USDA=46.429
NC_035081.1	18077598	.	A	T	.	.	MAF_INRAE=43.671;MAF_USDA=46.429
NC_035081.1	18077645	.	T	C	.	.	MAF_INRAE=3.797;MAF_USDA=13.69
NC_035081.1	18077648	.	A	G	.	.	MAF_USDA=2.976
NC_035081.1	18077660	.	C	T	.	.	MAF_INRAE=17.089;MAF_USDA=21.667
NC_035081.1	18077692	.	C	T	.	.	MAF_INRAE=24.167;MAF_USDA=10.714
NC_035081.1	18077714	.	G	T	.	.	MAF_INRAE=25.949;MAF_USDA=16.071
NC_035081.1	18077742	.	C	T	.	.	MAF_USDA=9.412
NC_035081.1	18077744	.	G	A	.	.	MAF_INRAE=36.667;MAF_USDA=44.118
NC_035081.1	18077765	.	C	T	.	.	MAF_USDA=6.471
NC_035081.1	18077782	.	G	A	.	.	MAF_USDA=6.471
NC_035081.1	18077783	.	C	G	.	.	MAF_INRAE=41.139;MAF_USDA=31.765
NC_035081.1	18077800	.	A	C	.	.	MAF_INRAE=35.443;MAF_USDA=44.706
NC_035081.1	18077812	.	T	A	.	.	MAF_USDA=45.833
NC_035081.1	18077942	.	A	T	.	.	MAF_USDA=33.333
NC_035081.1	18077943	.	A	T	.	.	MAF_USDA=33.333
NC_035081.1	18077945	.	A	T	.	.	MAF_INRAE=44.167;MAF_USDA=29.167
NC_035081.1	18077946	.	A	G	.	.	MAF_INRAE=44.167;MAF_USDA=33.333
NC_035081.1	18077950	.	G	T	.	.	MAF_USDA=8.197
NC_035081.1	18077988	.	G	T	.	.	MAF_INRAE=20.886;MAF_USDA=17.059
NC_035081.1	18077998	.	G	A	.	.	MAF_INRAE=20.886;MAF_USDA=16.471
NC_035081.1	18078045	.	A	C	.	.	MAF_INRAE=41.772
NC_035081.1	18078146	.	T	A	.	.	MAF_USDA=2.459
NC_035081.1	18078177	.	C	A	.	.	MAF_USDA=7.377
NC_035081.1	18078237	.	C	T	.	.	MAF_INRAE=42.405;MAF_USDA=47.647
NC_035081.1	18078258	.	C	T	.	.	MAF_INRAE=26.667;MAF_USDA=6.25
NC_035081.1	18078259	.	G	C	.	.	MAF_INRAE=42.5;MAF_USDA=47.059
NC_035081.1	18078283	.	A	G	.	.	MAF_USDA=3.279
NC_035081.1	18078324	.	C	G	.	.	MAF_INRAE=3.797;MAF_USDA=12.941
NC_035081.1	18078390	.	C	G	.	.	MAF_USDA=1.639
NC_035081.1	18078453	.	C	G	.	.	MAF_USDA=10.417
NC_035081.1	18078647	.	C	T	.	.	MAF_USDA=3.279
NC_035081.1	18078717	.	C	T	.	.	MAF_USDA=1.639
NC_035081.1	18078741	.	C	T	.	.	MAF_USDA=1.639
NC_035081.1	18078749	.	T	C	.	.	MAF_INRAE=24.051;MAF_USDA=30.588
NC_035081.1	18078752	.	T	A	.	.	MAF_INRAE=17.5;MAF_USDA=14.706
NC_035081.1	18078794	.	A	C	.	.	MAF_INRAE=15.19;MAF_USDA=18.852
NC_035081.1	18078820	.	A	T	.	.	MAF_INRAE=26.667;MAF_USDA=3.529
NC_035081.1	18078863	.	C	T	.	.	MAF_USDA=2.459
NC_035081.1	18078868	.	C	T	.	.	MAF_INRAE=36.842
NC_035081.1	18078883	.	T	C	.	.	MAF_INRAE=10.526;MAF_USDA=23.529
NC_035081.1	18078917	.	T	C	.	.	MAF_USDA=7.377
NC_035081.1	18078942	.	G	A	.	.	MAF_INRAE=26.667;MAF_USDA=3.529
NC_035081.1	18079022	.	T	G	.	.	MAF_USDA=4.167
NC_035081.1	18079023	.	G	T	.	.	MAF_USDA=4.167
NC_035081.1	18079058	.	A	G	.	.	MAF_INRAE=40.506;MAF_USDA=47.541
NC_035081.1	18079060	.	A	G	.	.	MAF_INRAE=16.456;MAF_USDA=19.672
NC_035081.1	18079072	.	T	C	.	.	MAF_INRAE=15.19;MAF_USDA=4.918
NC_035081.1	18079191	.	A	G	.	.	MAF_INRAE=15.19;MAF_USDA=14.706
NC_035081.1	18079255	.	C	T	.	.	MAF_USDA=7.5
NC_035081.1	18079272	.	T	G	.	.	MAF_USDA=7.059
NC_035081.1	18079485	.	G	A	.	.	MAF_INRAE=4.167
NC_035081.1	18079561	.	A	G	.	.	MAF_INRAE=8.333;MAF_USDA=10.417
NC_035081.1	18079567	.	T	C	.	.	MAF_INRAE=2.5
NC_035081.1	18079576	.	T	A	.	.	MAF_INRAE=3.333
NC_035081.1	18079611	.	T	A	.	.	MAF_INRAE=5.833
NC_035081.1	18079624	.	C	T	.	.	MAF_INRAE=5.0
NC_035081.1	18079648	.	A	C	.	.	MAF_INRAE=6.962
NC_035081.1	18079649	.	G	A	.	.	MAF_INRAE=20.886;MAF_USDA=13.529
NC_035081.1	18079713	.	G	T	.	.	MAF_USDA=2.459
NC_035081.1	18079789	.	A	C	.	.	MAF_USDA=8.197
NC_035081.1	18079799	.	T	G	.	.	MAF_INRAE=36.842;MAF_USDA=8.333
NC_035081.1	18079804	.	C	T	.	.	MAF_USDA=2.459
NC_035081.1	18079886	.	T	G	.	.	MAF_INRAE=13.291;MAF_USDA=7.377
NC_035081.1	18079888	.	A	C	.	.	MAF_INRAE=15.833;MAF_USDA=7.377
NC_035081.1	18079908	.	C	A	.	.	MAF_USDA=7.377
NC_035081.1	18079963	.	A	C	.	.	MAF_INRAE=41.772;MAF_USDA=32.941
NC_035081.1	18079979	.	A	T	.	.	MAF_INRAE=28.481;MAF_USDA=24.706
NC_035081.1	18080110	.	G	T	.	.	MAF_INRAE=6.329;MAF_USDA=22.941
NC_035081.1	18080122	.	T	C	.	.	MAF_INRAE=42.405;MAF_USDA=19.412
NC_035081.1	18080172	.	A	G	.	.	MAF_INRAE=11.392;MAF_USDA=8.235
NC_035081.1	18080187	.	G	A	.	.	MAF_USDA=7.377
NC_035081.1	18080236	.	T	A	.	.	MAF_INRAE=2.532;MAF_USDA=4.118
NC_035081.1	18080241	.	G	A	.	.	MAF_USDA=8.197
NC_035081.1	18080337	.	G	T	.	.	MAF_INRAE=2.532;MAF_USDA=3.279
NC_035081.1	18080357	.	G	T	.	.	MAF_USDA=1.639
NC_035081.1	18080371	.	C	A,T	.	.	MAF_INRAE=2.532;MAF_USDA=3.529
NC_035081.1	18080393	.	C	T	.	.	MAF_USDA=5.952
NC_035081.1	18080463	.	C	G	.	.	MAF_USDA=9.016
NC_035081.1	18080464	.	G	T	.	.	MAF_USDA=7.377
NC_035081.1	18080694	.	T	C	.	.	MAF_INRAE=36.842;MAF_USDA=7.5
NC_035081.1	18080839	.	C	T	.	.	MAF_INRAE=42.105;MAF_USDA=47.059
NC_035081.1	18080841	.	G	T	.	.	MAF_USDA=47.059
NC_035081.1	18080881	.	A	T	.	.	MAF_USDA=1.639
NC_035081.1	18081096	.	G	A	.	.	MAF_INRAE=8.333;MAF_USDA=1.639
NC_035081.1	18081138	.	G	A	.	.	MAF_USDA=2.083
NC_035081.1	18081139	.	T	A	.	.	MAF_USDA=2.083
NC_035081.1	18081227	.	C	G	.	.	MAF_INRAE=14.557;MAF_USDA=14.118
NC_035081.1	18081259	.	T	C	.	.	MAF_INRAE=5.0
NC_035081.1	18081293	.	G	T	.	.	MAF_USDA=2.459
NC_035081.1	18081387	.	G	T	.	.	MAF_USDA=3.279
NC_035081.1	18081574	.	T	C	.	.	MAF_USDA=6.25
NC_035081.1	18083949	.	A	G	.	.	MAF_USDA=4.167
NC_035081.1	18084039	.	T	C	.	.	MAF_INRAE=8.861;MAF_USDA=7.647
NC_035081.1	18084082	.	T	A	.	.	MAF_USDA=4.098
NC_035081.1	18084098	.	G	A	.	.	MAF_USDA=2.459
NC_035081.1	18084105	.	G	C	.	.	MAF_USDA=1.639
NC_035081.1	18084127	.	G	A	.	.	MAF_INRAE=5.0
NC_035081.1	18084152	.	G	A	.	.	MAF_INRAE=16.456;MAF_USDA=28.235
NC_035081.1	18084198	.	C	T	.	.	MAF_INRAE=8.861;MAF_USDA=7.647
NC_035081.1	18084210	.	C	A	.	.	MAF_USDA=2.353
NC_035081.1	18084214	.	C	A	.	.	MAF_USDA=1.639
NC_035081.1	18084294	.	C	T	.	.	MAF_USDA=1.765
NC_035081.1	18084360	.	G	A	.	.	MAF_USDA=1.639
NC_035081.1	18084396	.	T	A	.	.	MAF_INRAE=36.842;MAF_USDA=12.5
NC_035081.1	18084419	.	C	T	.	.	MAF_USDA=2.459
NC_035081.1	18084549	.	C	T	.	.	MAF_USDA=44.118
NC_035081.1	18084553	.	A	C	.	.	MAF_USDA=9.016
NC_035081.1	18088841	.	T	G	.	.	MAF_USDA=38.095
NC_035081.1	18088862	.	G	A	.	.	MAF_USDA=1.667
NC_035081.1	18088864	.	G	C	.	.	MAF_USDA=3.333
NC_035081.1	18088959	.	A	G	.	.	MAF_INRAE=42.105;MAF_USDA=38.235
NC_035081.1	18089000	.	G	T	.	.	MAF_INRAE=41.139;MAF_USDA=39.412
NC_035081.1	18089028	.	G	C	.	.	MAF_INRAE=41.772;MAF_USDA=40.0
NC_035081.1	18089119	.	C	T	.	.	MAF_INRAE=39.241;MAF_USDA=36.471
NC_035081.1	18089167	.	T	C	.	.	MAF_USDA=1.639
NC_035081.1	18089227	.	A	G	.	.	MAF_INRAE=11.392;MAF_USDA=20.588
NC_035081.1	18089228	.	A	T	.	.	MAF_INRAE=13.333;MAF_USDA=20.588
NC_035081.1	18089265	.	C	A	.	.	MAF_INRAE=3.333;MAF_USDA=4.918
NC_035081.1	18089308	.	C	A	.	.	MAF_INRAE=42.105;MAF_USDA=39.583
NC_035081.1	18089309	.	C	A	.	.	MAF_USDA=34.118
NC_035081.1	18089311	.	G	A	.	.	MAF_USDA=33.529
NC_035081.1	18089377	.	A	T	.	.	MAF_USDA=24.096
NC_035081.1	18089628	.	T	C	.	.	MAF_USDA=4.098
NC_035081.1	18089649	.	T	G	.	.	MAF_INRAE=30.38;MAF_USDA=49.412
NC_035081.1	18089756	.	T	C	.	.	MAF_USDA=4.098
NC_035081.1	18089783	.	T	G	.	.	MAF_INRAE=17.089;MAF_USDA=21.765
NC_035081.1	18089881	.	G	A	.	.	MAF_USDA=2.459
NC_035081.1	18089915	.	C	T	.	.	MAF_USDA=2.459
NC_035081.1	18089920	.	T	C	.	.	MAF_USDA=7.377
NC_035081.1	18090022	.	G	A	.	.	MAF_USDA=2.083
NC_035081.1	18090137	.	C	A	.	.	MAF_USDA=1.639
NC_035081.1	18090188	.	G	A	.	.	MAF_USDA=7.377
NC_035081.1	18090193	.	G	T	.	.	MAF_INRAE=36.842;MAF_USDA=12.5
NC_035081.1	18090198	.	A	C	.	.	MAF_INRAE=13.291;MAF_USDA=12.353
NC_035081.1	18090228	.	C	T	.	.	MAF_INRAE=13.924;MAF_USDA=12.941
NC_035081.1	18090338	.	G	A	.	.	MAF_USDA=1.639
NC_035081.1	18090362	.	T	A	.	.	MAF_USDA=7.647
NC_035081.1	18090367	.	T	C	.	.	MAF_INRAE=9.167
NC_035081.1	18090456	.	T	A	.	.	MAF_USDA=27.083
NC_035081.1	18090544	.	C	A	.	.	MAF_INRAE=5.263;MAF_USDA=12.941
NC_035081.1	18090545	.	G	A	.	.	MAF_USDA=12.941
NC_035081.1	18090633	.	C	T	.	.	MAF_INRAE=12.658
NC_035081.1	18090917	.	G	T	.	.	MAF_USDA=3.279
NC_035081.1	18090931	.	T	C	.	.	MAF_INRAE=24.684;MAF_USDA=22.353
NC_035081.1	18090934	.	C	T	.	.	MAF_USDA=6.557
NC_035081.1	18090938	.	C	T	.	.	MAF_INRAE=13.291;MAF_USDA=12.941
NC_035081.1	18090983	.	T	G	.	.	MAF_INRAE=12.658;MAF_USDA=35.882
NC_035081.1	18090993	.	C	T	.	.	MAF_USDA=1.176
NC_035081.1	18090994	.	A	G	.	.	MAF_INRAE=12.658;MAF_USDA=36.471
NC_035081.1	18091004	.	C	A	.	.	MAF_INRAE=13.924;MAF_USDA=12.941
NC_035081.1	18091059	.	A	T	.	.	MAF_USDA=1.639
NC_035081.1	18091149	.	T	G	.	.	MAF_INRAE=16.456;MAF_USDA=9.524
NC_035081.1	18091158	.	G	C	.	.	MAF_INRAE=45.57;MAF_USDA=27.647
NC_035081.1	18091311	.	G	T	.	.	MAF_USDA=3.279
NC_035081.1	18091315	.	G	T	.	.	MAF_USDA=3.279
NC_035081.1	18091343	.	C	A	.	.	MAF_INRAE=17.722;MAF_USDA=13.529
NC_035081.1	18091364	.	A	C	.	.	MAF_INRAE=12.658;MAF_USDA=34.706
NC_035081.1	18091375	.	C	T	.	.	MAF_USDA=2.459
NC_035081.1	18091419	.	T	C	.	.	MAF_INRAE=17.722;MAF_USDA=13.529
NC_035081.1	18091423	.	C	A	.	.	MAF_INRAE=1.667;MAF_USDA=34.706
NC_035081.1	18091461	.	C	T	.	.	MAF_INRAE=39.241;MAF_USDA=47.059
NC_035081.1	18091469	.	C	T	.	.	MAF_USDA=4.098
NC_035081.1	18091484	.	C	T	.	.	MAF_INRAE=26.667;MAF_USDA=2.941
NC_035081.1	18091495	.	T	C	.	.	MAF_INRAE=17.722;MAF_USDA=13.529
NC_035081.1	18091664	.	C	A	.	.	MAF_USDA=3.279
NC_035081.1	18091715	.	G	A	.	.	MAF_INRAE=37.975;MAF_USDA=32.787
NC_035081.1	18091768	.	A	T	.	.	MAF_USDA=1.176
NC_035081.1	18091793	.	C	A	.	.	MAF_INRAE=22.785;MAF_USDA=20.0
NC_035081.1	18091826	.	A	C	.	.	MAF_INRAE=6.962;MAF_USDA=6.557
NC_035081.1	18092013	.	T	C	.	.	MAF_INRAE=39.241
NC_035081.1	18092033	.	G	T	.	.	MAF_INRAE=36.842
NC_035081.1	18092192	.	A	C	.	.	MAF_INRAE=7.595;MAF_USDA=5.738
NC_035081.1	18092279	.	G	A	.	.	MAF_INRAE=47.368;MAF_USDA=48.235
NC_035081.1	18092361	.	T	C	.	.	MAF_USDA=5.294
NC_035081.1	18092415	.	G	T	.	.	MAF_USDA=6.557
NC_035081.1	18092449	.	T	A	.	.	MAF_USDA=3.279
NC_035081.1	18092584	.	A	G	.	.	MAF_USDA=1.639
NC_035081.1	18092603	.	G	A	.	.	MAF_INRAE=8.333;MAF_USDA=4.918
NC_035081.1	18092663	.	T	A	.	.	MAF_INRAE=31.013;MAF_USDA=40.833
NC_035081.1	18092673	.	C	T	.	.	MAF_USDA=1.667
NC_035081.1	18092691	.	G	T	.	.	MAF_USDA=1.667
NC_035081.1	18092696	.	G	T	.	.	MAF_USDA=1.667
NC_035081.1	18092721	.	C	T	.	.	MAF_INRAE=8.228
NC_035081.1	18092742	.	G	A	.	.	MAF_INRAE=31.013;MAF_USDA=39.831
NC_035081.1	18092764	.	A	C	.	.	MAF_INRAE=32.278;MAF_USDA=38.983
NC_035081.1	18092793	.	C	T	.	.	MAF_USDA=3.333
NC_035081.1	18092842	.	A	G	.	.	MAF_USDA=6.25
NC_035081.1	18092947	.	A	T	.	.	MAF_USDA=50.0
NC_035081.1	18092954	.	T	A	.	.	MAF_USDA=6.25
NC_035081.1	18092973	.	G	T	.	.	MAF_USDA=41.667
NC_035081.1	18093090	.	A	G	.	.	MAF_USDA=28.261
NC_035081.1	18093107	.	T	G	.	.	MAF_USDA=12.5
NC_035081.1	18093116	.	A	C	.	.	MAF_USDA=3.333
NC_035081.1	18093135	.	A	G	.	.	MAF_USDA=1.639
NC_035081.1	18093174	.	G	T	.	.	MAF_USDA=44.118
NC_035081.1	18093175	.	G	A	.	.	MAF_INRAE=2.632
NC_035081.1	18093201	.	C	T	.	.	MAF_USDA=39.583
NC_035081.1	18093214	.	A	C	.	.	MAF_USDA=20.588
NC_035081.1	18093270	.	T	G	.	.	MAF_INRAE=44.737;MAF_USDA=45.882
NC_035081.1	18093303	.	G	C	.	.	MAF_USDA=3.529
NC_035081.1	18093410	.	A	T	.	.	MAF_INRAE=8.333
NC_035081.1	18093417	.	C	A	.	.	MAF_INRAE=7.595;MAF_USDA=10.0
NC_035081.1	18093429	.	C	A	.	.	MAF_USDA=3.279
NC_035081.1	18093465	.	A	G	.	.	MAF_INRAE=5.0;MAF_USDA=7.059
NC_035081.1	18093466	.	G	T	.	.	MAF_INRAE=3.797;MAF_USDA=3.279
NC_035081.1	18093467	.	G	T	.	.	MAF_INRAE=1.667
NC_035081.1	18093483	.	T	A	.	.	MAF_INRAE=8.333;MAF_USDA=9.412
NC_035081.1	18093492	.	T	G	.	.	MAF_INRAE=9.167;MAF_USDA=12.353
NC_035081.1	18093501	.	G	A	.	.	MAF_INRAE=10.833;MAF_USDA=12.941
NC_035081.1	18093502	.	C	T	.	.	MAF_INRAE=9.167;MAF_USDA=12.353
NC_035081.1	18093533	.	G	T	.	.	MAF_USDA=31.25
NC_035081.1	18093546	.	G	A	.	.	MAF_INRAE=5.263;MAF_USDA=6.557
NC_035081.1	18093549	.	C	T	.	.	MAF_INRAE=4.167;MAF_USDA=3.529
NC_035081.1	18093564	.	C	T	.	.	MAF_INRAE=6.962;MAF_USDA=6.557
NC_035081.1	18093576	.	A	G	.	.	MAF_USDA=4.098
NC_035081.1	18093577	.	C	T	.	.	MAF_USDA=4.098
NC_035081.1	18093651	.	G	T	.	.	MAF_INRAE=36.076;MAF_USDA=8.824
NC_035081.1	18093659	.	G	A,T	.	.	MAF_INRAE=10.526
NC_035081.1	18093722	.	G	C	.	.	MAF_INRAE=8.333;MAF_USDA=1.639
NC_035081.1	18093730	.	C	A	.	.	MAF_USDA=4.918
NC_035081.1	18093731	.	T	C	.	.	MAF_INRAE=3.797;MAF_USDA=18.852
NC_035081.1	18093735	.	C	T	.	.	MAF_INRAE=14.167;MAF_USDA=29.412
NC_035081.1	18093736	.	G	A	.	.	MAF_USDA=1.639
NC_035081.1	18093745	.	T	G	.	.	MAF_INRAE=8.861;MAF_USDA=17.647
NC_035081.1	18093776	.	G	A	.	.	MAF_INRAE=5.0;MAF_USDA=15.294
NC_035081.1	18093816	.	G	T	.	.	MAF_USDA=4.098
NC_035081.1	18093870	.	G	T	.	.	MAF_INRAE=8.861;MAF_USDA=4.098
NC_035081.1	18093894	.	C	T	.	.	MAF_INRAE=5.0;MAF_USDA=10.588
NC_035081.1	18093906	.	T	C	.	.	MAF_USDA=12.295
NC_035081.1	18093921	.	T	A,C	.	.	MAF_INRAE=34.211;MAF_USDA=1.639
NC_035081.1	18093922	.	G	C	.	.	MAF_INRAE=26.582;MAF_USDA=35.882
NC_035081.1	18093932	.	T	C	.	.	MAF_USDA=24.59
NC_035081.1	18094035	.	A	G	.	.	MAF_INRAE=3.333
NC_035081.1	18094036	.	T	C	.	.	MAF_INRAE=1.667
NC_035081.1	18094039	.	A	C	.	.	MAF_INRAE=1.667
NC_035081.1	18094043	.	C	T	.	.	MAF_INRAE=2.5
NC_035081.1	18094115	.	C	A	.	.	MAF_INRAE=19.167;MAF_USDA=27.083
NC_035081.1	18094163	.	T	C	.	.	MAF_USDA=11.475
NC_035081.1	18096188	.	T	C	.	.	MAF_USDA=15.882
NC_035081.1	18096232	.	G	A	.	.	MAF_INRAE=49.367;MAF_USDA=40.0
NC_035081.1	18096317	.	T	G	.	.	MAF_INRAE=41.772;MAF_USDA=35.119
NC_035081.1	18096387	.	G	A	.	.	MAF_INRAE=5.063;MAF_USDA=28.824
NC_035081.1	18096390	.	A	G	.	.	MAF_USDA=2.459
NC_035081.1	18096399	.	T	G	.	.	MAF_USDA=3.279
NC_035081.1	18096403	.	A	G	.	.	MAF_INRAE=3.797;MAF_USDA=5.738
NC_035081.1	18096426	.	A	C	.	.	MAF_INRAE=15.0
NC_035081.1	18096450	.	C	T	.	.	MAF_USDA=2.459
NC_035081.1	18096498	.	G	C	.	.	MAF_INRAE=8.861
NC_035081.1	18096500	.	C	A	.	.	MAF_INRAE=43.333;MAF_USDA=19.412
NC_035081.1	18096505	.	C	A	.	.	MAF_USDA=2.459
NC_035081.1	18096627	.	A	G	.	.	MAF_INRAE=3.797;MAF_USDA=7.377
NC_035081.1	18096645	.	C	T	.	.	MAF_INRAE=26.667;MAF_USDA=2.353
NC_035081.1	18096663	.	T	C	.	.	MAF_USDA=2.459
NC_035081.1	18096669	.	A	T	.	.	MAF_USDA=2.459
NC_035081.1	18096670	.	C	T	.	.	MAF_INRAE=3.797;MAF_USDA=18.033
NC_035081.1	18096683	.	C	A	.	.	MAF_USDA=2.459
NC_035081.1	18096724	.	T	C	.	.	MAF_INRAE=6.962;MAF_USDA=5.738
NC_035081.1	18096760	.	T	G	.	.	MAF_INRAE=3.797;MAF_USDA=18.852
NC_035081.1	18096793	.	C	T	.	.	MAF_USDA=2.459
NC_035081.1	18096825	.	A	C	.	.	MAF_INRAE=36.842;MAF_USDA=9.412
NC_035081.1	18096830	.	G	T	.	.	MAF_INRAE=13.924;MAF_USDA=47.059
NC_035081.1	18096844	.	A	T	.	.	MAF_INRAE=7.595
NC_035081.1	18096865	.	A	G	.	.	MAF_INRAE=25.833
NC_035081.1	18096883	.	T	A	.	.	MAF_USDA=1.639
NC_035081.1	18096895	.	C	A	.	.	MAF_INRAE=36.076;MAF_USDA=8.235
NC_035081.1	18096985	.	C	G	.	.	MAF_USDA=8.333
NC_035081.1	18097146	.	G	A	.	.	MAF_INRAE=46.203;MAF_USDA=38.235
NC_035081.1	18097171	.	A	C	.	.	MAF_USDA=15.574
NC_035081.1	18097251	.	G	A	.	.	MAF_USDA=1.639
NC_035081.1	18097283	.	A	C	.	.	MAF_INRAE=5.263;MAF_USDA=16.667
NC_035081.1	18097285	.	A	T	.	.	MAF_INRAE=8.333;MAF_USDA=2.586
NC_035081.1	18097288	.	A	T	.	.	MAF_INRAE=44.937
NC_035081.1	18097295	.	A	T	.	.	MAF_USDA=18.75
NC_035081.1	18097296	.	A	T	.	.	MAF_USDA=18.75
NC_035081.1	18097297	.	A	T	.	.	MAF_USDA=31.25
NC_035081.1	18097385	.	C	T	.	.	MAF_USDA=2.5
NC_035081.1	18097390	.	G	A	.	.	MAF_INRAE=27.215;MAF_USDA=47.647
NC_035081.1	18097424	.	A	T	.	.	MAF_USDA=7.059
NC_035081.1	18097467	.	T	C	.	.	MAF_INRAE=6.329;MAF_USDA=18.235
NC_035081.1	18097479	.	G	C	.	.	MAF_INRAE=5.696;MAF_USDA=15.882
NC_035081.1	18097507	.	C	A	.	.	MAF_INRAE=18.354;MAF_USDA=27.059
NC_035081.1	18097591	.	T	G	.	.	MAF_USDA=4.167
NC_035081.1	18097605	.	G	A	.	.	MAF_INRAE=5.0;MAF_USDA=18.824
NC_035081.1	18097611	.	C	T	.	.	MAF_USDA=2.459
NC_035081.1	18097617	.	T	A	.	.	MAF_INRAE=9.494
NC_035081.1	18097630	.	T	G	.	.	MAF_USDA=15.476
NC_035081.1	18097682	.	C	A,T	.	.	MAF_INRAE=5.263
NC_035081.1	18097694	.	C	T	.	.	MAF_INRAE=8.861;MAF_USDA=2.459
NC_035081.1	18097744	.	G	A	.	.	MAF_USDA=12.5
NC_035081.1	18097766	.	C	T	.	.	MAF_USDA=30.588
NC_035081.1	18097773	.	C	T	.	.	MAF_USDA=19.412
NC_035081.1	18097865	.	T	C	.	.	MAF_INRAE=36.842;MAF_USDA=33.929
NC_035081.1	18097874	.	T	G	.	.	MAF_USDA=19.048
NC_035081.1	18097875	.	A	T	.	.	MAF_USDA=4.167
NC_035081.1	18098012	.	T	C	.	.	MAF_USDA=4.098
NC_035081.1	18098084	.	G	A	.	.	MAF_INRAE=15.789;MAF_USDA=26.829
NC_035081.1	18098087	.	T	A	.	.	MAF_USDA=18.824
NC_035081.1	18098125	.	T	A	.	.	MAF_INRAE=5.263;MAF_USDA=18.333
NC_035081.1	18098129	.	T	A	.	.	MAF_INRAE=47.368;MAF_USDA=40.476
NC_035081.1	18098191	.	A	G	.	.	MAF_INRAE=5.263;MAF_USDA=34.706
NC_035081.1	18098216	.	A	C	.	.	MAF_INRAE=10.526;MAF_USDA=14.118
NC_035081.1	18098310	.	A	G	.	.	MAF_INRAE=15.789;MAF_USDA=41.176
NC_035081.1	18098311	.	T	C	.	.	MAF_USDA=39.412
NC_035081.1	18098335	.	G	C	.	.	MAF_USDA=15.882
NC_035081.1	18098348	.	G	A	.	.	MAF_INRAE=42.105;MAF_USDA=2.459
NC_035081.1	18098435	.	A	G	.	.	MAF_USDA=1.667
NC_035081.1	18098446	.	A	G	.	.	MAF_USDA=1.667
NC_035081.1	18098537	.	T	C	.	.	MAF_INRAE=6.667;MAF_USDA=21.765
NC_035081.1	18098593	.	T	G	.	.	MAF_USDA=1.639
NC_035081.1	18098658	.	G	A	.	.	MAF_INRAE=5.263
NC_035081.1	18098696	.	C	T	.	.	MAF_INRAE=46.203;MAF_USDA=34.118
NC_035081.1	18098705	.	G	C	.	.	MAF_INRAE=46.203;MAF_USDA=34.706
NC_035081.1	18098720	.	G	T	.	.	MAF_INRAE=36.842;MAF_USDA=13.529
NC_035081.1	18098728	.	A	T	.	.	MAF_USDA=4.098
NC_035081.1	18098729	.	T	C	.	.	MAF_USDA=4.098
NC_035081.1	18098734	.	A	T	.	.	MAF_INRAE=8.861;MAF_USDA=12.5
NC_035081.1	18098829	.	T	G	.	.	MAF_USDA=4.098
NC_035081.1	18098853	.	A	G	.	.	MAF_INRAE=17.722;MAF_USDA=17.059
NC_035081.1	18098864	.	A	T	.	.	MAF_INRAE=17.722;MAF_USDA=16.471
NC_035081.1	18098920	.	A	C	.	.	MAF_INRAE=21.519;MAF_USDA=18.824
NC_035081.1	18098934	.	G	A	.	.	MAF_INRAE=11.667;MAF_USDA=15.882
NC_035081.1	18098952	.	C	G	.	.	MAF_INRAE=34.177;MAF_USDA=41.765
NC_035081.1	18098966	.	C	A	.	.	MAF_USDA=1.639
NC_035081.1	18098995	.	G	T	.	.	MAF_INRAE=23.418;MAF_USDA=45.294
NC_035081.1	18099041	.	A	T	.	.	MAF_USDA=1.639
NC_035081.1	18099065	.	A	G	.	.	MAF_USDA=2.459
NC_035081.1	18099090	.	A	G	.	.	MAF_USDA=3.279
NC_035081.1	18099093	.	C	A	.	.	MAF_USDA=4.918
NC_035081.1	18099106	.	G	A	.	.	MAF_USDA=4.918
NC_035081.1	18099107	.	A	C	.	.	MAF_INRAE=33.544;MAF_USDA=8.235
NC_035081.1	18099129	.	G	A	.	.	MAF_INRAE=5.0
NC_035081.1	18099154	.	A	C	.	.	MAF_INRAE=38.608;MAF_USDA=48.235
NC_035081.1	18099162	.	C	T	.	.	MAF_INRAE=5.0;MAF_USDA=4.098
NC_035081.1	18099165	.	G	T	.	.	MAF_INRAE=6.667;MAF_USDA=20.0
NC_035081.1	18099171	.	G	A	.	.	MAF_USDA=3.279
NC_035081.1	18099216	.	A	C	.	.	MAF_INRAE=2.5;MAF_USDA=4.918
NC_035081.1	18099275	.	G	T	.	.	MAF_USDA=3.279
NC_035081.1	18099297	.	C	A	.	.	MAF_USDA=3.279
NC_035081.1	18099309	.	C	T	.	.	MAF_INRAE=44.937;MAF_USDA=41.176
NC_035081.1	18099393	.	G	T	.	.	MAF_INRAE=38.333;MAF_USDA=36.905
NC_035081.1	18099434	.	G	A	.	.	MAF_USDA=3.333
NC_035081.1	18099476	.	A	G	.	.	MAF_USDA=7.5
NC_035081.1	18099521	.	C	T	.	.	MAF_INRAE=10.833;MAF_USDA=15.476
NC_035081.1	18099542	.	T	G	.	.	MAF_INRAE=5.0
NC_035081.1	18099555	.	C	T	.	.	MAF_INRAE=10.833;MAF_USDA=14.583
NC_035081.1	18099577	.	G	A	.	.	MAF_INRAE=5.833;MAF_USDA=20.238
NC_035081.1	18099623	.	A	G	.	.	MAF_INRAE=10.833;MAF_USDA=16.667
NC_035081.1	18099714	.	C	G	.	.	MAF_INRAE=6.667;MAF_USDA=19.88
NC_035081.1	18099753	.	G	A	.	.	MAF_INRAE=2.5
NC_035081.1	18099780	.	C	G	.	.	MAF_INRAE=27.5;MAF_USDA=40.476
NC_035081.1	18099782	.	A	G	.	.	MAF_INRAE=10.833;MAF_USDA=17.262
NC_035081.1	18099834	.	G	A	.	.	MAF_INRAE=17.722;MAF_USDA=17.059
NC_035081.1	18099918	.	C	T	.	.	MAF_INRAE=5.0;MAF_USDA=20.0
NC_035081.1	18100039	.	G	T	.	.	MAF_USDA=2.459
NC_035081.1	18100088	.	T	A	.	.	MAF_INRAE=2.5
NC_035081.1	18100092	.	G	A	.	.	MAF_INRAE=45.57;MAF_USDA=38.824
NC_035081.1	18100130	.	G	A	.	.	MAF_USDA=2.459
NC_035081.1	18100161	.	A	G	.	.	MAF_INRAE=44.937;MAF_USDA=35.417
NC_035081.1	18100175	.	G	A	.	.	MAF_INRAE=5.0
NC_035081.1	18100181	.	G	T	.	.	MAF_INRAE=6.667;MAF_USDA=35.417
NC_035081.1	18100212	.	C	T	.	.	MAF_INRAE=25.316;MAF_USDA=40.588
NC_035081.1	18100236	.	G	T	.	.	MAF_USDA=1.176
NC_035081.1	18100243	.	G	A	.	.	MAF_USDA=7.647
NC_035081.1	18100307	.	T	C	.	.	MAF_INRAE=9.167;MAF_USDA=14.118
NC_035081.1	18100378	.	A	C	.	.	MAF_INRAE=17.722;MAF_USDA=17.647
NC_035081.1	18100388	.	C	A	.	.	MAF_INRAE=25.949;MAF_USDA=40.0
NC_035081.1	18100410	.	G	T	.	.	MAF_INRAE=46.835;MAF_USDA=38.824
NC_035081.1	18100498	.	A	C	.	.	MAF_INRAE=36.842;MAF_USDA=39.412
NC_035081.1	18100502	.	C	T	.	.	MAF_USDA=20.0
NC_035081.1	18100503	.	G	A	.	.	MAF_INRAE=42.105;MAF_USDA=7.377
NC_035081.1	18100513	.	G	A	.	.	MAF_INRAE=36.842;MAF_USDA=38.235
NC_035081.1	18100559	.	T	C	.	.	MAF_INRAE=31.579;MAF_USDA=17.647
NC_035081.1	18100599	.	C	A	.	.	MAF_USDA=14.583
NC_035081.1	18100641	.	G	T	.	.	MAF_USDA=16.471
NC_035081.1	18100726	.	C	A	.	.	MAF_USDA=14.583
NC_035081.1	18100752	.	A	T	.	.	MAF_INRAE=15.789;MAF_USDA=14.118
NC_035081.1	18100775	.	T	C	.	.	MAF_INRAE=36.842;MAF_USDA=21.429
NC_035081.1	18100790	.	A	C	.	.	MAF_USDA=15.294
NC_035081.1	18100858	.	G	A	.	.	MAF_INRAE=31.579;MAF_USDA=21.765
NC_035081.1	18100880	.	C	T	.	.	MAF_INRAE=5.263;MAF_USDA=10.0
NC_035081.1	18101052	.	A	G	.	.	MAF_INRAE=1.667
NC_035081.1	18101053	.	A	G	.	.	MAF_USDA=3.279
NC_035081.1	18101385	.	C	T	.	.	MAF_INRAE=32.278;MAF_USDA=13.529
NC_035081.1	18101467	.	C	T	.	.	MAF_INRAE=6.667;MAF_USDA=17.059
NC_035081.1	18101496	.	G	T	.	.	MAF_USDA=2.459
NC_035081.1	18101557	.	C	T	.	.	MAF_USDA=12.5
NC_035081.1	18101599	.	T	G	.	.	MAF_INRAE=8.333;MAF_USDA=13.529
NC_035081.1	18101725	.	C	A	.	.	MAF_INRAE=6.329;MAF_USDA=4.918
NC_035081.1	18101833	.	T	C	.	.	MAF_USDA=1.19
NC_035081.1	18101841	.	A	G	.	.	MAF_USDA=7.738
NC_035081.1	18101861	.	A	G	.	.	MAF_USDA=5.357
NC_035081.1	18101949	.	G	T	.	.	MAF_USDA=9.167
NC_035081.1	18101956	.	A	C	.	.	MAF_USDA=14.167
NC_035081.1	18102081	.	G	A	.	.	MAF_USDA=6.78
NC_035081.1	18102120	.	T	A	.	.	MAF_USDA=3.333
NC_035081.1	18102159	.	T	C	.	.	MAF_USDA=6.897
NC_035081.1	18102174	.	G	A	.	.	MAF_USDA=6.897
NC_035081.1	18102219	.	G	T	.	.	MAF_USDA=6.25
NC_035081.1	18102234	.	A	G	.	.	MAF_USDA=41.566
NC_035081.1	18102298	.	G	A	.	.	MAF_USDA=33.929
NC_035081.1	18102327	.	A	T	.	.	MAF_USDA=38.69
NC_035081.1	18102349	.	G	A	.	.	MAF_USDA=45.783
NC_035081.1	18102356	.	T	C	.	.	MAF_USDA=2.542
NC_035081.1	18102373	.	T	G	.	.	MAF_USDA=9.322
NC_035081.1	18102415	.	G	A	.	.	MAF_USDA=22.024
NC_035081.1	18102493	.	G	T	.	.	MAF_USDA=47.59
NC_035081.1	18102520	.	C	A	.	.	MAF_USDA=4.268
NC_035081.1	18102571	.	A	C	.	.	MAF_USDA=8.333
NC_035081.1	18102634	.	A	G	.	.	MAF_USDA=7.143
NC_035081.1	18102712	.	C	G	.	.	MAF_USDA=5.833
NC_035081.1	18102716	.	A	T	.	.	MAF_USDA=47.024
NC_035081.1	18102730	.	A	C	.	.	MAF_USDA=5.833
NC_035081.1	18102769	.	C	A	.	.	MAF_USDA=7.5
NC_035081.1	18102866	.	T	G	.	.	MAF_USDA=2.5
NC_035081.1	18102874	.	C	A	.	.	MAF_USDA=42.857
NC_035081.1	18102883	.	G	C	.	.	MAF_USDA=7.738
NC_035081.1	18102954	.	G	A	.	.	MAF_USDA=39.583
NC_035081.1	18103016	.	A	G	.	.	MAF_USDA=14.583
NC_035081.1	18103047	.	G	A	.	.	MAF_USDA=10.0
NC_035081.1	18103074	.	C	A	.	.	MAF_USDA=13.69
NC_035081.1	18103076	.	C	T	.	.	MAF_USDA=4.167
NC_035081.1	18103102	.	A	T	.	.	MAF_USDA=46.429
NC_035081.1	18103112	.	A	G	.	.	MAF_USDA=3.571
NC_035081.1	18103160	.	C	T	.	.	MAF_USDA=8.333
NC_035081.1	18103228	.	A	T	.	.	MAF_USDA=8.333
NC_035081.1	18103232	.	C	T	.	.	MAF_USDA=47.024
NC_035081.1	18103245	.	T	C	.	.	MAF_USDA=22.024
NC_035081.1	18103273	.	G	A	.	.	MAF_USDA=2.5
NC_035081.1	18104315	.	A	C	.	.	MAF_USDA=44.706
NC_035081.1	18104317	.	T	C	.	.	MAF_USDA=6.471
NC_035081.1	18104391	.	G	A	.	.	MAF_INRAE=36.842
NC_035081.1	18104469	.	C	T	.	.	MAF_INRAE=5.696;MAF_USDA=20.588
NC_035081.1	18104478	.	C	A	.	.	MAF_INRAE=5.696;MAF_USDA=19.672
NC_035081.1	18104497	.	G	A	.	.	MAF_USDA=2.459
NC_035081.1	18104535	.	G	C	.	.	MAF_INRAE=7.595;MAF_USDA=5.738
NC_035081.1	18104544	.	G	C	.	.	MAF_USDA=4.167
NC_035081.1	18104568	.	T	C	.	.	MAF_INRAE=17.722;MAF_USDA=21.176
NC_035081.1	18104601	.	C	A	.	.	MAF_INRAE=18.987;MAF_USDA=7.059
NC_035081.1	18104613	.	C	A	.	.	MAF_INRAE=7.595;MAF_USDA=4.918
NC_035081.1	18104665	.	A	T	.	.	MAF_INRAE=11.392;MAF_USDA=4.098
NC_035081.1	18104676	.	C	T	.	.	MAF_INRAE=20.253;MAF_USDA=6.471
NC_035081.1	18104696	.	A	C	.	.	MAF_INRAE=20.253;MAF_USDA=6.471
NC_035081.1	18104699	.	A	T	.	.	MAF_INRAE=11.667;MAF_USDA=6.471
NC_035081.1	18104812	.	G	T	.	.	MAF_INRAE=6.962;MAF_USDA=6.557
NC_035081.1	18104821	.	T	C	.	.	MAF_INRAE=27.215;MAF_USDA=11.176
NC_035081.1	18104868	.	C	A	.	.	MAF_INRAE=20.253;MAF_USDA=4.098
NC_035081.1	18104969	.	T	C	.	.	MAF_INRAE=10.526;MAF_USDA=5.738
NC_035081.1	18105020	.	A	C	.	.	MAF_INRAE=47.368;MAF_USDA=10.0
NC_035081.1	18105071	.	C	T	.	.	MAF_INRAE=10.526;MAF_USDA=5.738
NC_035081.1	18106394	.	A	G	.	.	MAF_USDA=4.918
NC_035081.1	18106690	.	G	A	.	.	MAF_USDA=6.557
NC_035081.1	18106771	.	T	C	.	.	MAF_INRAE=39.241;MAF_USDA=42.353
NC_035081.1	18106838	.	C	A	.	.	MAF_USDA=4.098
NC_035081.1	18106898	.	G	A	.	.	MAF_USDA=4.918
NC_035081.1	18106909	.	T	C	.	.	MAF_USDA=32.353
NC_035081.1	18106985	.	A	C	.	.	MAF_USDA=6.667
NC_035081.1	18106994	.	A	T	.	.	MAF_USDA=3.333
NC_035081.1	18107032	.	C	A	.	.	MAF_USDA=15.294
NC_035081.1	18107042	.	T	A	.	.	MAF_USDA=18.824
NC_035081.1	18107049	.	A	T	.	.	MAF_USDA=7.059
NC_035081.1	18107067	.	G	A	.	.	MAF_USDA=41.667
NC_035081.1	18107076	.	A	C	.	.	MAF_USDA=2.083
NC_035081.1	18107111	.	T	A	.	.	MAF_USDA=41.304
NC_035081.1	18107124	.	T	C	.	.	MAF_USDA=43.75
NC_035081.1	18107143	.	G	T	.	.	MAF_USDA=36.957
NC_035081.1	18107174	.	A	C	.	.	MAF_USDA=1.639
NC_035081.1	18107753	.	G	C	.	.	MAF_USDA=12.5
NC_035081.1	18107788	.	A	G	.	.	MAF_USDA=1.639
NC_035081.1	18107797	.	T	C	.	.	MAF_INRAE=2.632
NC_035081.1	18107825	.	A	C	.	.	MAF_INRAE=47.368;MAF_USDA=5.882
NC_035081.1	18107861	.	C	A	.	.	MAF_INRAE=44.737;MAF_USDA=5.882
NC_035081.1	18107872	.	C	A	.	.	MAF_INRAE=2.632;MAF_USDA=1.639
NC_035081.1	18107883	.	G	C	.	.	MAF_USDA=26.471
NC_035081.1	18107904	.	AT	AA	.	.	MAF_USDA=12.5
NC_035081.1	18107907	.	T	A	.	.	MAF_USDA=12.5
NC_035081.1	18108000	.	C	T	.	.	MAF_INRAE=8.228;MAF_USDA=1.639
NC_035081.1	18108016	.	C	A	.	.	MAF_INRAE=8.333;MAF_USDA=7.059
NC_035081.1	18108039	.	C	T	.	.	MAF_INRAE=1.899
NC_035081.1	18108047	.	G	A	.	.	MAF_USDA=1.176
NC_035081.1	18108071	.	C	A	.	.	MAF_INRAE=20.253;MAF_USDA=6.471
NC_035081.1	18108075	.	T	A	.	.	MAF_INRAE=11.667;MAF_USDA=6.471
NC_035081.1	18108094	.	C	T	.	.	MAF_INRAE=32.911;MAF_USDA=42.941
NC_035081.1	18108096	.	G	T	.	.	MAF_INRAE=6.667;MAF_USDA=18.824
NC_035081.1	18108150	.	A	T	.	.	MAF_INRAE=1.667
NC_035081.1	18108155	.	A	G	.	.	MAF_USDA=2.083
NC_035081.1	18108232	.	C	G	.	.	MAF_USDA=17.647
NC_035081.1	18108295	.	C	A	.	.	MAF_USDA=1.639
NC_035081.1	18108305	.	G	A	.	.	MAF_INRAE=20.886;MAF_USDA=6.471
NC_035081.1	18108323	.	C	A	.	.	MAF_USDA=4.918
NC_035081.1	18108357	.	T	G	.	.	MAF_INRAE=20.253;MAF_USDA=6.471
NC_035081.1	18108361	.	G	A	.	.	MAF_INRAE=1.667
NC_035081.1	18108375	.	C	T	.	.	MAF_INRAE=6.667;MAF_USDA=18.235
NC_035081.1	18108394	.	T	C	.	.	MAF_INRAE=20.253;MAF_USDA=6.471
NC_035081.1	18108414	.	C	G	.	.	MAF_INRAE=6.667;MAF_USDA=28.235
NC_035081.1	18108461	.	G	C	.	.	MAF_INRAE=6.667;MAF_USDA=18.824
NC_035081.1	18108519	.	T	C	.	.	MAF_INRAE=19.62;MAF_USDA=5.294
NC_035081.1	18108541	.	T	G	.	.	MAF_USDA=7.377
NC_035081.1	18108546	.	C	A	.	.	MAF_INRAE=6.667;MAF_USDA=18.824
NC_035081.1	18108548	.	C	T	.	.	MAF_INRAE=6.667;MAF_USDA=26.471
NC_035081.1	18108638	.	A	T	.	.	MAF_INRAE=32.911;MAF_USDA=37.059
NC_035081.1	18108681	.	G	T	.	.	MAF_INRAE=2.5
NC_035081.1	18108690	.	A	G	.	.	MAF_INRAE=8.861;MAF_USDA=12.5
NC_035081.1	18108697	.	A	G	.	.	MAF_INRAE=8.333;MAF_USDA=10.588
NC_035081.1	18108708	.	T	C	.	.	MAF_INRAE=39.241;MAF_USDA=41.667
NC_035081.1	18108727	.	A	C	.	.	MAF_USDA=2.459
NC_035081.1	18108757	.	G	A	.	.	MAF_USDA=8.235
NC_035081.1	18108808	.	T	G	.	.	MAF_USDA=3.529
NC_035081.1	18108841	.	G	A	.	.	MAF_INRAE=20.253;MAF_USDA=6.471
NC_035081.1	18108896	.	A	C	.	.	MAF_INRAE=20.253;MAF_USDA=5.882
NC_035081.1	18108926	.	C	T	.	.	MAF_INRAE=20.253;MAF_USDA=6.471
NC_035081.1	18108935	.	C	T	.	.	MAF_USDA=4.098
NC_035081.1	18109152	.	T	A	.	.	MAF_INRAE=8.333;MAF_USDA=10.588
NC_035081.1	18109155	.	C	T	.	.	MAF_INRAE=8.333;MAF_USDA=10.588
NC_035081.1	18109222	.	T	C	.	.	MAF_INRAE=18.987;MAF_USDA=29.167
NC_035081.1	18109248	.	A	G	.	.	MAF_INRAE=20.253;MAF_USDA=7.647
NC_035081.1	18109273	.	G	A	.	.	MAF_USDA=4.918
NC_035081.1	18109444	.	G	A	.	.	MAF_INRAE=47.368
NC_035081.1	18109498	.	T	C	.	.	MAF_USDA=31.25
NC_035081.1	18109607	.	A	C	.	.	MAF_INRAE=5.263
NC_035081.1	18109807	.	C	T	.	.	MAF_INRAE=5.263
NC_035081.1	18110730	.	G	A	.	.	MAF_USDA=12.5
NC_035081.1	18110780	.	A	C	.	.	MAF_USDA=6.25
NC_035081.1	18110906	.	C	A	.	.	MAF_USDA=3.333
NC_035081.1	18110912	.	A	G	.	.	MAF_INRAE=6.667;MAF_USDA=6.471
NC_035081.1	18110931	.	A	G	.	.	MAF_USDA=15.294
NC_035081.1	18110947	.	T	A	.	.	MAF_INRAE=2.5;MAF_USDA=9.412
NC_035081.1	18110954	.	G	A	.	.	MAF_INRAE=44.167
NC_035081.1	18110959	.	T	G	.	.	MAF_USDA=1.639
NC_035081.1	18110978	.	A	C	.	.	MAF_INRAE=8.333;MAF_USDA=12.5
NC_035081.1	18111018	.	G	A	.	.	MAF_INRAE=5.0
NC_035081.1	18111135	.	T	G	.	.	MAF_USDA=14.583
NC_035081.1	18111140	.	A	G	.	.	MAF_USDA=5.0
NC_035081.1	18111143	.	G	A	.	.	MAF_USDA=13.333
NC_035081.1	18111157	.	G	A	.	.	MAF_USDA=14.583
NC_035081.1	18111160	.	G	T	.	.	MAF_USDA=14.583
NC_035081.1	18111161	.	A	T	.	.	MAF_USDA=14.583
NC_035081.1	18111224	.	C	T	.	.	MAF_USDA=41.667
NC_035081.1	18111253	.	G	A	.	.	MAF_USDA=1.639
NC_035081.1	18111292	.	T	G	.	.	MAF_INRAE=18.354;MAF_USDA=22.024
NC_035081.1	18111297	.	A	T	.	.	MAF_USDA=5.0
NC_035081.1	18111313	.	G	T	.	.	MAF_INRAE=7.595;MAF_USDA=5.932
NC_035081.1	18111345	.	C	T	.	.	MAF_INRAE=8.333;MAF_USDA=7.143
NC_035081.1	18111371	.	C	A	.	.	MAF_INRAE=2.5
NC_035081.1	18111429	.	T	C	.	.	MAF_INRAE=32.278;MAF_USDA=40.164
NC_035081.1	18111474	.	C	A	.	.	MAF_USDA=18.824
NC_035081.1	18111476	.	T	C	.	.	MAF_USDA=22.353
NC_035081.1	18111543	.	C	T	.	.	MAF_USDA=4.098
NC_035081.1	18111621	.	C	T	.	.	MAF_INRAE=6.667;MAF_USDA=18.452
NC_035081.1	18111728	.	G	A	.	.	MAF_USDA=6.557
NC_035081.1	18111742	.	C	T	.	.	MAF_USDA=1.639
NC_035081.1	18111782	.	C	T	.	.	MAF_USDA=3.279
NC_035081.1	18111791	.	C	T	.	.	MAF_USDA=4.918
NC_035081.1	18111798	.	C	T	.	.	MAF_INRAE=6.667;MAF_USDA=22.131
NC_035081.1	18111810	.	A	G	.	.	MAF_INRAE=35.443;MAF_USDA=44.262
NC_035081.1	18111969	.	T	A	.	.	MAF_INRAE=4.167;MAF_USDA=37.5
NC_035081.1	18112027	.	G	A	.	.	MAF_INRAE=8.861
NC_035081.1	18112172	.	C	A	.	.	MAF_INRAE=32.278;MAF_USDA=7.647
NC_035081.1	18112224	.	T	C	.	.	MAF_INRAE=9.494;MAF_USDA=9.016
NC_035081.1	18112234	.	C	A	.	.	MAF_INRAE=5.833;MAF_USDA=13.529
NC_035081.1	18112255	.	T	G	.	.	MAF_INRAE=17.722;MAF_USDA=5.882
NC_035081.1	18112316	.	C	G	.	.	MAF_INRAE=3.797;MAF_USDA=2.459
NC_035081.1	18112496	.	G	A	.	.	MAF_USDA=6.557
NC_035081.1	18112595	.	T	A	.	.	MAF_INRAE=8.861;MAF_USDA=4.118
NC_035081.1	18112607	.	G	A	.	.	MAF_INRAE=43.038;MAF_USDA=20.588
NC_035081.1	18112744	.	A	T	.	.	MAF_USDA=1.639
NC_035081.1	18112788	.	C	T	.	.	MAF_USDA=3.279
NC_035081.1	18112801	.	A	G	.	.	MAF_USDA=5.738
NC_035081.1	18112811	.	G	A	.	.	MAF_INRAE=8.861;MAF_USDA=12.5
NC_035081.1	18112865	.	G	T	.	.	MAF_USDA=1.639
NC_035081.1	18112922	.	G	C	.	.	MAF_USDA=3.279
NC_035081.1	18113005	.	T	G	.	.	MAF_USDA=18.75
NC_035081.1	18113028	.	C	T	.	.	MAF_INRAE=7.595;MAF_USDA=10.656
NC_035081.1	18113068	.	G	A	.	.	MAF_INRAE=13.291;MAF_USDA=25.294
NC_035081.1	18113116	.	G	A	.	.	MAF_USDA=1.639
NC_035081.1	18113166	.	A	C	.	.	MAF_INRAE=36.709;MAF_USDA=29.412
NC_035081.1	18113168	.	G	C	.	.	MAF_USDA=1.639
NC_035081.1	18113191	.	C	G	.	.	MAF_INRAE=36.842
NC_035081.1	18113208	.	T	C	.	.	MAF_USDA=3.279
NC_035081.1	18113247	.	T	C	.	.	MAF_INRAE=7.595;MAF_USDA=6.557
NC_035081.1	18113287	.	C	T	.	.	MAF_INRAE=7.595;MAF_USDA=5.738
NC_035081.1	18113300	.	C	G	.	.	MAF_USDA=8.235
NC_035081.1	18113305	.	G	A	.	.	MAF_USDA=8.235
NC_035081.1	18113309	.	T	A	.	.	MAF_USDA=8.235
NC_035081.1	18113340	.	G	A	.	.	MAF_INRAE=12.025;MAF_USDA=27.647
NC_035081.1	18113368	.	A	C	.	.	MAF_INRAE=4.167;MAF_USDA=4.098
NC_035081.1	18113370	.	A	G	.	.	MAF_INRAE=4.167;MAF_USDA=4.098
NC_035081.1	18113375	.	C	A	.	.	MAF_INRAE=4.167;MAF_USDA=4.098
NC_035081.1	18113424	.	A	G	.	.	MAF_USDA=8.434
NC_035081.1	18113496	.	C	T	.	.	MAF_USDA=8.333
NC_035081.1	18113649	.	T	G	.	.	MAF_USDA=3.333
NC_035081.1	18113668	.	C	T	.	.	MAF_USDA=18.452
NC_035081.1	18113685	.	C	T	.	.	MAF_USDA=32.738
NC_035081.1	18113746	.	G	A	.	.	MAF_USDA=5.0
NC_035081.1	18113751	.	G	A	.	.	MAF_INRAE=36.842
NC_035081.1	18113775	.	A	G	.	.	MAF_USDA=8.333
NC_035081.1	18113807	.	C	A	.	.	MAF_USDA=18.072
NC_035081.1	18113811	.	A	G	.	.	MAF_USDA=5.172
NC_035081.1	18113979	.	G	A	.	.	MAF_INRAE=34.211
NC_035081.1	18114047	.	C	A	.	.	MAF_INRAE=5.263
NC_035081.1	18114051	.	C	A	.	.	MAF_USDA=2.459
NC_035081.1	18114113	.	G	A	.	.	MAF_USDA=5.0
NC_035081.1	18114185	.	C	A	.	.	MAF_USDA=4.167
NC_035081.1	18114203	.	A	C	.	.	MAF_USDA=39.286
NC_035081.1	18114242	.	G	A	.	.	MAF_USDA=1.639
NC_035081.1	18114262	.	C	A	.	.	MAF_USDA=2.083
NC_035081.1	18114274	.	T	G	.	.	MAF_USDA=39.881
NC_035081.1	18114303	.	C	T	.	.	MAF_USDA=4.167
NC_035081.1	18114307	.	A	C	.	.	MAF_USDA=4.167
NC_035081.1	18114355	.	C	T	.	.	MAF_USDA=3.39
NC_035081.1	18114426	.	G	A	.	.	MAF_USDA=5.833
NC_035081.1	18114459	.	C	A	.	.	MAF_USDA=3.333
NC_035081.1	18114573	.	C	A	.	.	MAF_INRAE=36.842
NC_035081.1	18114576	.	G	C	.	.	MAF_INRAE=4.167
NC_035081.1	18114581	.	A	G	.	.	MAF_INRAE=5.0
NC_035081.1	18114585	.	A	T	.	.	MAF_INRAE=5.0;MAF_USDA=8.333
NC_035081.1	18114616	.	A	G	.	.	MAF_INRAE=7.5
NC_035081.1	18114617	.	A	T	.	.	MAF_INRAE=17.089;MAF_USDA=14.118
NC_035081.1	18114663	.	T	C	.	.	MAF_USDA=3.279
NC_035081.1	18114665	.	C	A	.	.	MAF_INRAE=3.797;MAF_USDA=4.918
NC_035081.1	18114760	.	C	G	.	.	MAF_INRAE=6.667;MAF_USDA=17.647
NC_035081.1	18114803	.	C	T	.	.	MAF_INRAE=8.228;MAF_USDA=12.5
NC_035081.1	18114852	.	C	T	.	.	MAF_USDA=4.918
NC_035081.1	18114880	.	A	G	.	.	MAF_INRAE=7.595;MAF_USDA=6.557
NC_035081.1	18114936	.	G	A	.	.	MAF_INRAE=36.842
NC_035081.1	18114959	.	G	A	.	.	MAF_INRAE=2.532;MAF_USDA=9.836
NC_035081.1	18115033	.	A	G	.	.	MAF_USDA=11.765
NC_035081.1	18115133	.	T	C	.	.	MAF_INRAE=6.329
NC_035081.1	18115318	.	A	G	.	.	MAF_INRAE=6.962;MAF_USDA=6.557
NC_035081.1	18115321	.	A	C	.	.	MAF_USDA=2.459
NC_035081.1	18115324	.	G	A	.	.	MAF_INRAE=9.494
NC_035081.1	18115354	.	C	T	.	.	MAF_INRAE=3.797;MAF_USDA=12.295
NC_035081.1	18115381	.	T	G	.	.	MAF_USDA=10.588
NC_035081.1	18115402	.	A	G	.	.	MAF_USDA=10.588
NC_035081.1	18115407	.	C	A	.	.	MAF_USDA=11.765
NC_035081.1	18115439	.	A	G	.	.	MAF_INRAE=2.532;MAF_USDA=19.412
NC_035081.1	18115457	.	G	C	.	.	MAF_USDA=11.176
NC_035081.1	18115476	.	G	A	.	.	MAF_INRAE=2.532;MAF_USDA=9.836
NC_035081.1	18115526	.	C	T	.	.	MAF_USDA=4.098
NC_035081.1	18115595	.	C	T	.	.	MAF_INRAE=2.532;MAF_USDA=6.557
NC_035081.1	18115893	.	C	T	.	.	MAF_INRAE=8.861
NC_035081.1	18115966	.	T	C	.	.	MAF_INRAE=27.848;MAF_USDA=34.706
NC_035081.1	18116026	.	C	A	.	.	MAF_INRAE=20.886;MAF_USDA=17.647
NC_035081.1	18116118	.	C	A	.	.	MAF_USDA=3.279
NC_035081.1	18116121	.	C	G	.	.	MAF_INRAE=6.667;MAF_USDA=17.647
NC_035081.1	18116147	.	C	A	.	.	MAF_INRAE=20.253;MAF_USDA=41.765
NC_035081.1	18116170	.	C	T	.	.	MAF_INRAE=18.333;MAF_USDA=38.235
NC_035081.1	18116230	.	C	G	.	.	MAF_INRAE=27.848;MAF_USDA=37.059
NC_035081.1	18116279	.	C	T	.	.	MAF_INRAE=29.167;MAF_USDA=4.167
NC_035081.1	18116296	.	C	T	.	.	MAF_INRAE=14.557
NC_035081.1	18116299	.	G	A	.	.	MAF_INRAE=13.924;MAF_USDA=20.833
NC_035081.1	18116324	.	C	G	.	.	MAF_USDA=5.833
NC_035081.1	18116350	.	C	T	.	.	MAF_INRAE=10.833;MAF_USDA=47.917
NC_035081.1	18116464	.	A	C	.	.	MAF_INRAE=10.833;MAF_USDA=50.0
NC_035081.1	18116473	.	C	A	.	.	MAF_INRAE=19.167
NC_035081.1	18116545	.	T	C	.	.	MAF_INRAE=13.291;MAF_USDA=33.898
NC_035081.1	18116621	.	A	C	.	.	MAF_INRAE=3.797;MAF_USDA=17.5
NC_035081.1	18116624	.	C	T	.	.	MAF_INRAE=8.333;MAF_USDA=5.833
NC_035081.1	18116682	.	T	A	.	.	MAF_INRAE=2.532;MAF_USDA=5.738
NC_035081.1	18116755	.	G	A	.	.	MAF_USDA=1.639
NC_035081.1	18116820	.	C	T	.	.	MAF_USDA=1.639
NC_035081.1	18116831	.	A	G	.	.	MAF_INRAE=17.722;MAF_USDA=41.176
NC_035081.1	18116834	.	G	A	.	.	MAF_INRAE=10.0;MAF_USDA=12.5
NC_035081.1	18116920	.	G	T	.	.	MAF_INRAE=25.316;MAF_USDA=35.882
NC_035081.1	18116982	.	G	A	.	.	MAF_INRAE=25.316
NC_035081.1	18117005	.	C	T	.	.	MAF_INRAE=36.842
NC_035081.1	18117123	.	T	G	.	.	MAF_INRAE=21.519;MAF_USDA=35.882
NC_035081.1	18117135	.	A	G	.	.	MAF_USDA=1.639
NC_035081.1	18117156	.	G	T	.	.	MAF_INRAE=8.333
NC_035081.1	18117201	.	C	T	.	.	MAF_USDA=4.098
NC_035081.1	18117205	.	T	C	.	.	MAF_USDA=2.459
NC_035081.1	18117252	.	G	A	.	.	MAF_INRAE=13.924;MAF_USDA=20.238
NC_035081.1	18117289	.	A	G	.	.	MAF_INRAE=22.152;MAF_USDA=35.882
NC_035081.1	18117313	.	C	G	.	.	MAF_INRAE=13.291;MAF_USDA=4.118
NC_035081.1	18117317	.	T	G	.	.	MAF_INRAE=36.842
NC_035081.1	18117341	.	T	C	.	.	MAF_INRAE=13.924
NC_035081.1	18117359	.	G	A	.	.	MAF_INRAE=8.228;MAF_USDA=6.557
NC_035081.1	18117375	.	G	A	.	.	MAF_INRAE=8.228;MAF_USDA=6.557
NC_035081.1	18117461	.	A	T	.	.	MAF_USDA=6.548
NC_035081.1	18117472	.	G	A	.	.	MAF_INRAE=9.167;MAF_USDA=6.667
NC_035081.1	18117473	.	T	A	.	.	MAF_USDA=1.667
NC_035081.1	18117494	.	T	A	.	.	MAF_USDA=31.25
NC_035081.1	18117527	.	G	A	.	.	MAF_USDA=5.833
NC_035081.1	18117590	.	T	G	.	.	MAF_USDA=1.667
NC_035081.1	18117594	.	G	A	.	.	MAF_USDA=1.667
NC_035081.1	18117642	.	G	C	.	.	MAF_USDA=9.412
NC_035081.1	18117707	.	A	C	.	.	MAF_USDA=46.988
NC_035081.1	18117710	.	T	A	.	.	MAF_USDA=18.072
NC_035081.1	18117720	.	TG	TT	.	.	MAF_USDA=18.75
NC_035081.1	18117947	.	T	A	.	.	MAF_INRAE=15.789;MAF_USDA=35.542
NC_035081.1	18118003	.	C	T	.	.	MAF_INRAE=15.789;MAF_USDA=46.471
NC_035081.1	18118166	.	A	C	.	.	MAF_INRAE=3.797;MAF_USDA=22.941
NC_035081.1	18118205	.	C	A	.	.	MAF_USDA=9.836
NC_035081.1	18118215	.	C	A	.	.	MAF_USDA=2.459
NC_035081.1	18118290	.	C	A	.	.	MAF_USDA=2.459
NC_035081.1	18118303	.	A	C	.	.	MAF_USDA=2.459
NC_035081.1	18118343	.	T	G	.	.	MAF_USDA=2.459
NC_035081.1	18118359	.	A	T	.	.	MAF_USDA=6.557
NC_035081.1	18118364	.	C	T	.	.	MAF_INRAE=11.392;MAF_USDA=36.471
NC_035081.1	18118371	.	T	C	.	.	MAF_INRAE=3.797;MAF_USDA=30.588
NC_035081.1	18118429	.	G	C	.	.	MAF_USDA=3.279
NC_035081.1	18118460	.	T	C	.	.	MAF_INRAE=36.842
NC_035081.1	18118516	.	T	C	.	.	MAF_INRAE=13.333
NC_035081.1	18118533	.	A	C	.	.	MAF_USDA=5.882
NC_035081.1	18118534	.	A	C	.	.	MAF_USDA=5.882
NC_035081.1	18118546	.	T	G	.	.	MAF_INRAE=3.797;MAF_USDA=2.083
NC_035081.1	18118562	.	A	T	.	.	MAF_USDA=5.882
NC_035081.1	18118565	.	G	A	.	.	MAF_INRAE=12.5;MAF_USDA=4.098
NC_035081.1	18118577	.	G	A	.	.	MAF_INRAE=13.291
NC_035081.1	18118589	.	G	T	.	.	MAF_USDA=2.083
NC_035081.1	18118603	.	T	G	.	.	MAF_INRAE=7.5;MAF_USDA=4.098
NC_035081.1	18118610	.	T	C	.	.	MAF_USDA=5.882
NC_035081.1	18118630	.	G	T	.	.	MAF_INRAE=12.5;MAF_USDA=2.083
NC_035081.1	18118632	.	A	T	.	.	MAF_USDA=1.639
NC_035081.1	18118671	.	G	C	.	.	MAF_USDA=4.918
NC_035081.1	18118686	.	A	T	.	.	MAF_USDA=1.639
NC_035081.1	18118701	.	A	C	.	.	MAF_USDA=2.459
NC_035081.1	18118705	.	A	G	.	.	MAF_USDA=4.167
NC_035081.1	18118712	.	A	G	.	.	MAF_USDA=4.167
NC_035081.1	18118730	.	G	T	.	.	MAF_INRAE=5.833;MAF_USDA=37.5
NC_035081.1	18118753	.	A	G	.	.	MAF_USDA=5.357
NC_035081.1	18118802	.	A	G	.	.	MAF_INRAE=9.494
NC_035081.1	18118810	.	G	T	.	.	MAF_INRAE=31.646;MAF_USDA=32.941
NC_035081.1	18118839	.	G	T	.	.	MAF_USDA=4.918
NC_035081.1	18118851	.	C	T	.	.	MAF_INRAE=9.494
NC_035081.1	18118870	.	C	T	.	.	MAF_INRAE=3.797;MAF_USDA=4.098
NC_035081.1	18118915	.	C	A	.	.	MAF_USDA=2.459
NC_035081.1	18118935	.	T	C	.	.	MAF_INRAE=25.316
NC_035081.1	18118936	.	G	A	.	.	MAF_INRAE=5.0
NC_035081.1	18119106	.	G	T	.	.	MAF_INRAE=7.595
NC_035081.1	18119170	.	C	T	.	.	MAF_INRAE=11.392;MAF_USDA=6.557
NC_035081.1	18119233	.	A	C	.	.	MAF_INRAE=18.354;MAF_USDA=30.588
NC_035081.1	18119234	.	C	A	.	.	MAF_INRAE=14.167;MAF_USDA=31.176
NC_035081.1	18119268	.	T	C	.	.	MAF_USDA=9.836
NC_035081.1	18119282	.	C	T	.	.	MAF_USDA=1.639
NC_035081.1	18119298	.	T	C	.	.	MAF_INRAE=15.19;MAF_USDA=37.059
NC_035081.1	18119299	.	A	T	.	.	MAF_INRAE=15.0;MAF_USDA=37.647
NC_035081.1	18119445	.	T	C	.	.	MAF_USDA=15.294
NC_035081.1	18119488	.	G	A	.	.	MAF_INRAE=11.392;MAF_USDA=29.412
NC_035081.1	18119489	.	T	C	.	.	MAF_INRAE=23.418;MAF_USDA=2.459
NC_035081.1	18119509	.	G	C	.	.	MAF_INRAE=5.263
NC_035081.1	18119548	.	ATTTTTTA	ATTTTTTT	.	.	MAF_USDA=35.417
NC_035081.1	18119555	.	A	T	.	.	MAF_USDA=12.295
NC_035081.1	18119582	.	C	T	.	.	MAF_INRAE=14.167;MAF_USDA=1.639
NC_035081.1	18119656	.	G	A	.	.	MAF_USDA=9.016
NC_035081.1	18119790	.	A	G	.	.	MAF_USDA=9.016
NC_035081.1	18119814	.	C	A	.	.	MAF_USDA=3.279
NC_035081.1	18119815	.	T	A	.	.	MAF_USDA=3.279
NC_035081.1	18119830	.	C	T	.	.	MAF_USDA=3.279
NC_035081.1	18119860	.	G	A	.	.	MAF_INRAE=3.797;MAF_USDA=29.412
NC_035081.1	18119890	.	T	C	.	.	MAF_INRAE=32.278;MAF_USDA=13.115
NC_035081.1	18119949	.	C	T	.	.	MAF_INRAE=11.392;MAF_USDA=8.197
NC_035081.1	18120010	.	T	G	.	.	MAF_USDA=1.639
NC_035081.1	18120011	.	G	T	.	.	MAF_USDA=1.639
NC_035081.1	18120025	.	A	G	.	.	MAF_INRAE=5.0;MAF_USDA=9.016
NC_035081.1	18120190	.	T	C	.	.	MAF_INRAE=29.114;MAF_USDA=35.882
NC_035081.1	18120207	.	G	A	.	.	MAF_INRAE=48.734;MAF_USDA=18.75
NC_035081.1	18120459	.	C	T	.	.	MAF_USDA=4.098
NC_035081.1	18121215	.	G	A	.	.	MAF_INRAE=3.797;MAF_USDA=4.098
NC_035081.1	18121224	.	C	A	.	.	MAF_INRAE=36.842
NC_035081.1	18121252	.	T	G	.	.	MAF_USDA=1.639
NC_035081.1	18121277	.	G	A	.	.	MAF_INRAE=12.025
NC_035081.1	18121323	.	C	T	.	.	MAF_USDA=4.167
NC_035081.1	18121333	.	G	T	.	.	MAF_USDA=2.353
NC_035081.1	18121347	.	C	T	.	.	MAF_USDA=9.016
NC_035081.1	18121350	.	G	T	.	.	MAF_INRAE=8.333
NC_035081.1	18121471	.	G	A	.	.	MAF_USDA=17.647
NC_035081.1	18121495	.	C	G	.	.	MAF_INRAE=36.842;MAF_USDA=30.0
NC_035081.1	18121501	.	A	T	.	.	MAF_USDA=2.459
NC_035081.1	18121519	.	A	C	.	.	MAF_USDA=2.5
NC_035081.1	18121680	.	C	G	.	.	MAF_USDA=1.639
NC_035081.1	18121835	.	G	A	.	.	MAF_INRAE=8.228
NC_035081.1	18121984	.	C	G	.	.	MAF_INRAE=6.667;MAF_USDA=20.0
NC_035081.1	18122157	.	A	C	.	.	MAF_USDA=3.279
NC_035081.1	18122199	.	G	A	.	.	MAF_USDA=4.098
NC_035081.1	18122224	.	A	T	.	.	MAF_INRAE=18.354;MAF_USDA=15.882
NC_035081.1	18122382	.	T	C	.	.	MAF_USDA=29.412
NC_035081.1	18122462	.	C	T	.	.	MAF_INRAE=3.797;MAF_USDA=3.279
NC_035081.1	18122469	.	C	A	.	.	MAF_INRAE=13.291;MAF_USDA=4.918
NC_035081.1	18122522	.	C	T	.	.	MAF_INRAE=16.456;MAF_USDA=48.824
NC_035081.1	18122571	.	C	T	.	.	MAF_INRAE=44.937;MAF_USDA=25.294
NC_035081.1	18122620	.	C	T	.	.	MAF_INRAE=6.667;MAF_USDA=18.235
NC_035081.1	18122684	.	C	A	.	.	MAF_INRAE=43.671;MAF_USDA=25.882
NC_035081.1	18122748	.	A	G	.	.	MAF_INRAE=39.241;MAF_USDA=27.083
NC_035081.1	18122794	.	C	T	.	.	MAF_USDA=4.098
NC_035081.1	18122801	.	G	C	.	.	MAF_USDA=4.098
NC_035081.1	18122833	.	T	A	.	.	MAF_USDA=3.279
NC_035081.1	18122851	.	C	G	.	.	MAF_USDA=3.279
NC_035081.1	18122860	.	T	G	.	.	MAF_USDA=2.459
NC_035081.1	18122874	.	C	T	.	.	MAF_INRAE=5.0;MAF_USDA=5.882
NC_035081.1	18122950	.	T	A	.	.	MAF_INRAE=8.861;MAF_USDA=1.639
NC_035081.1	18122951	.	C	T	.	.	MAF_INRAE=10.0;MAF_USDA=1.639
NC_035081.1	18122984	.	G	A	.	.	MAF_INRAE=6.667;MAF_USDA=17.647
NC_035081.1	18122985	.	A	G	.	.	MAF_INRAE=43.671;MAF_USDA=25.294
NC_035081.1	18122988	.	C	A	.	.	MAF_INRAE=2.5;MAF_USDA=12.5
NC_035081.1	18123031	.	G	C	.	.	MAF_INRAE=41.772;MAF_USDA=26.22
NC_035081.1	18123033	.	A	C	.	.	MAF_INRAE=40.833;MAF_USDA=29.878
NC_035081.1	18123047	.	C	T	.	.	MAF_USDA=4.167
NC_035081.1	18123098	.	T	G	.	.	MAF_INRAE=26.582;MAF_USDA=24.706
NC_035081.1	18123103	.	C	T	.	.	MAF_INRAE=25.833
NC_035081.1	18123257	.	A	C	.	.	MAF_INRAE=6.667;MAF_USDA=18.824
NC_035081.1	18123330	.	G	T	.	.	MAF_USDA=1.639
NC_035081.1	18123353	.	T	A	.	.	MAF_USDA=1.639
NC_035081.1	18123556	.	C	A	.	.	MAF_USDA=4.918
NC_035081.1	18123567	.	G	A	.	.	MAF_INRAE=5.263;MAF_USDA=3.279
NC_035081.1	18123681	.	A	G	.	.	MAF_INRAE=26.667
NC_035081.1	18123725	.	C	A	.	.	MAF_INRAE=17.722
NC_035081.1	18123776	.	G	C	.	.	MAF_INRAE=1.667
NC_035081.1	18123784	.	C	T	.	.	MAF_INRAE=17.089
NC_035081.1	18123821	.	G	A	.	.	MAF_USDA=1.639
NC_035081.1	18124061	.	A	C	.	.	MAF_INRAE=31.013;MAF_USDA=32.941
NC_035081.1	18124062	.	A	G	.	.	MAF_USDA=2.459
NC_035081.1	18124065	.	A	T	.	.	MAF_INRAE=17.722;MAF_USDA=15.882
NC_035081.1	18124107	.	T	G	.	.	MAF_USDA=3.279
NC_035081.1	18124123	.	G	C	.	.	MAF_INRAE=5.0;MAF_USDA=8.197
NC_035081.1	18124177	.	C	T	.	.	MAF_INRAE=6.667;MAF_USDA=18.235
NC_035081.1	18124201	.	G	A	.	.	MAF_INRAE=24.684;MAF_USDA=45.882
NC_035081.1	18124312	.	A	G	.	.	MAF_INRAE=12.658;MAF_USDA=12.941
NC_035081.1	18124318	.	T	G	.	.	MAF_INRAE=22.152;MAF_USDA=30.0
NC_035081.1	18124376	.	T	G	.	.	MAF_INRAE=17.722;MAF_USDA=19.412
NC_035081.1	18124402	.	A	G	.	.	MAF_USDA=2.459
NC_035081.1	18124413	.	G	T	.	.	MAF_INRAE=17.089;MAF_USDA=19.412
NC_035081.1	18124495	.	G	A	.	.	MAF_INRAE=29.114;MAF_USDA=35.417
NC_035081.1	18124511	.	T	C	.	.	MAF_USDA=1.639
NC_035081.1	18124525	.	T	C	.	.	MAF_USDA=1.639
NC_035081.1	18124531	.	T	C	.	.	MAF_INRAE=17.722;MAF_USDA=18.824
NC_035081.1	18124548	.	T	G	.	.	MAF_INRAE=44.937;MAF_USDA=20.0
NC_035081.1	18124551	.	C	T	.	.	MAF_INRAE=42.5;MAF_USDA=20.238
NC_035081.1	18124558	.	G	A	.	.	MAF_INRAE=33.544;MAF_USDA=37.5
NC_035081.1	18124819	.	T	C	.	.	MAF_USDA=1.639
NC_035081.1	18124836	.	A	G	.	.	MAF_USDA=1.639
NC_035081.1	18124840	.	G	T	.	.	MAF_USDA=4.098
NC_035081.1	18124847	.	C	T	.	.	MAF_INRAE=18.987;MAF_USDA=19.412
NC_035081.1	18124852	.	G	T	.	.	MAF_INRAE=41.772;MAF_USDA=14.118
NC_035081.1	18124853	.	A	C	.	.	MAF_INRAE=45.833;MAF_USDA=30.0
NC_035081.1	18124876	.	T	A	.	.	MAF_USDA=1.639
NC_035081.1	18124900	.	G	A	.	.	MAF_USDA=11.176
NC_035081.1	18124906	.	C	A	.	.	MAF_USDA=1.639
NC_035081.1	18124936	.	C	G	.	.	MAF_USDA=1.639
NC_035081.1	18125057	.	G	A	.	.	MAF_USDA=14.706
NC_035081.1	18125075	.	G	A	.	.	MAF_USDA=1.639
NC_035081.1	18125086	.	C	T	.	.	MAF_INRAE=17.722;MAF_USDA=22.353
NC_035081.1	18125149	.	C	G	.	.	MAF_INRAE=17.722;MAF_USDA=22.353
NC_035081.1	18125271	.	T	C	.	.	MAF_INRAE=18.354;MAF_USDA=21.765
NC_035081.1	18125341	.	A	G	.	.	MAF_USDA=19.672
NC_035081.1	18125451	.	A	G	.	.	MAF_INRAE=33.544;MAF_USDA=34.118
NC_035081.1	18125507	.	G	T	.	.	MAF_INRAE=17.722;MAF_USDA=15.294
NC_035081.1	18125583	.	T	G	.	.	MAF_USDA=1.639
NC_035081.1	18125593	.	G	A	.	.	MAF_USDA=4.098
NC_035081.1	18125595	.	C	T	.	.	MAF_INRAE=34.177;MAF_USDA=34.118
NC_035081.1	18125610	.	G	A	.	.	MAF_INRAE=34.177;MAF_USDA=33.529
NC_035081.1	18125792	.	A	T	.	.	MAF_USDA=1.639
NC_035081.1	18125807	.	T	A	.	.	MAF_INRAE=8.861
NC_035081.1	18125825	.	T	C	.	.	MAF_INRAE=17.722;MAF_USDA=22.941
NC_035081.1	18125872	.	C	G	.	.	MAF_USDA=3.279
NC_035081.1	18125907	.	G	T	.	.	MAF_USDA=1.639
NC_035081.1	18125929	.	T	C	.	.	MAF_INRAE=6.667;MAF_USDA=18.235
NC_035081.1	18126017	.	T	C	.	.	MAF_INRAE=47.468;MAF_USDA=44.118
NC_035081.1	18126076	.	T	A	.	.	MAF_INRAE=17.722;MAF_USDA=19.412
NC_035081.1	18126222	.	T	G	.	.	MAF_INRAE=49.367;MAF_USDA=49.18
NC_035081.1	18126245	.	C	T	.	.	MAF_INRAE=30.833;MAF_USDA=32.353
NC_035081.1	18126293	.	C	T	.	.	MAF_INRAE=2.5;MAF_USDA=4.706
NC_035081.1	18126334	.	G	A	.	.	MAF_USDA=1.176
NC_035081.1	18126595	.	A	T	.	.	MAF_INRAE=8.333
NC_035081.1	18126648	.	C	T	.	.	MAF_USDA=5.738
NC_035081.1	18126719	.	G	A	.	.	MAF_INRAE=18.354;MAF_USDA=22.353
NC_035081.1	18126739	.	C	G	.	.	MAF_INRAE=5.0;MAF_USDA=7.377
NC_035081.1	18126805	.	G	T	.	.	MAF_INRAE=18.354;MAF_USDA=18.824
NC_035081.1	18126842	.	A	C	.	.	MAF_INRAE=48.101;MAF_USDA=44.118
NC_035081.1	18126931	.	A	G	.	.	MAF_INRAE=41.772;MAF_USDA=13.529
NC_035081.1	18126945	.	G	T	.	.	MAF_INRAE=34.177;MAF_USDA=34.706
NC_035081.1	18126953	.	A	C	.	.	MAF_INRAE=41.772;MAF_USDA=13.529
NC_035081.1	18126958	.	A	G	.	.	MAF_INRAE=41.772;MAF_USDA=13.529
NC_035081.1	18126960	.	A	C	.	.	MAF_INRAE=38.333;MAF_USDA=13.529
NC_035081.1	18126984	.	C	T	.	.	MAF_USDA=4.098
NC_035081.1	18127013	.	A	G	.	.	MAF_INRAE=17.722;MAF_USDA=21.765
NC_035081.1	18127031	.	T	C	.	.	MAF_INRAE=3.797;MAF_USDA=5.738
NC_035081.1	18127101	.	C	T	.	.	MAF_USDA=1.639
NC_035081.1	18127118	.	C	A	.	.	MAF_USDA=1.639
NC_035081.1	18127149	.	T	A	.	.	MAF_INRAE=47.468;MAF_USDA=43.529
NC_035081.1	18127151	.	C	A	.	.	MAF_INRAE=45.833;MAF_USDA=43.529
NC_035081.1	18127188	.	A	G	.	.	MAF_INRAE=25.316;MAF_USDA=32.941
NC_035081.1	18127191	.	C	A	.	.	MAF_USDA=4.167
NC_035081.1	18127237	.	A	T	.	.	MAF_USDA=1.639
NC_035081.1	18127245	.	A	G	.	.	MAF_INRAE=46.835;MAF_USDA=45.294
NC_035081.1	18127288	.	A	G	.	.	MAF_INRAE=6.667;MAF_USDA=18.235
NC_035081.1	18127307	.	G	T	.	.	MAF_USDA=3.279
NC_035081.1	18127321	.	G	C	.	.	MAF_USDA=1.639
NC_035081.1	18127451	.	C	A	.	.	MAF_USDA=14.706
NC_035081.1	18127507	.	A	G	.	.	MAF_USDA=1.639
NC_035081.1	18127514	.	C	T	.	.	MAF_INRAE=17.722;MAF_USDA=22.941
NC_035081.1	18127537	.	G	T	.	.	MAF_USDA=4.098
NC_035081.1	18127539	.	T	C	.	.	MAF_USDA=4.098
NC_035081.1	18127547	.	G	A	.	.	MAF_USDA=4.098
NC_035081.1	18127604	.	G	T	.	.	MAF_INRAE=42.105;MAF_USDA=32.941
NC_035081.1	18127629	.	G	T	.	.	MAF_INRAE=3.333;MAF_USDA=12.5
NC_035081.1	18127635	.	A	G	.	.	MAF_INRAE=46.835;MAF_USDA=43.529
NC_035081.1	18127661	.	T	C	.	.	MAF_USDA=1.639
NC_035081.1	18127686	.	G	A	.	.	MAF_INRAE=47.468;MAF_USDA=44.118
NC_035081.1	18127704	.	C	T	.	.	MAF_INRAE=6.667;MAF_USDA=18.235
NC_035081.1	18127715	.	A	G	.	.	MAF_INRAE=5.0;MAF_USDA=1.639
NC_035081.1	18127739	.	C	G	.	.	MAF_USDA=4.918
NC_035081.1	18127815	.	T	G	.	.	MAF_USDA=3.279
NC_035081.1	18127819	.	G	C	.	.	MAF_INRAE=12.025
NC_035081.1	18127921	.	T	A	.	.	MAF_INRAE=16.456;MAF_USDA=16.471
NC_035081.1	18127929	.	C	A	.	.	MAF_INRAE=17.722;MAF_USDA=27.647
NC_035081.1	18128005	.	G	A	.	.	MAF_USDA=4.098
NC_035081.1	18128053	.	T	C	.	.	MAF_INRAE=12.5;MAF_USDA=14.706
NC_035081.1	18128058	.	G	A	.	.	MAF_USDA=3.279
NC_035081.1	18128078	.	T	C	.	.	MAF_USDA=3.279
NC_035081.1	18128099	.	G	C	.	.	MAF_INRAE=12.5;MAF_USDA=26.471
NC_035081.1	18128150	.	G	C	.	.	MAF_USDA=1.639
NC_035081.1	18128151	.	T	C	.	.	MAF_INRAE=3.797;MAF_USDA=2.459
NC_035081.1	18128173	.	C	A	.	.	MAF_USDA=14.583
NC_035081.1	18128245	.	T	C	.	.	MAF_USDA=2.459
NC_035081.1	18128307	.	A	T	.	.	MAF_USDA=6.557
NC_035081.1	18128379	.	C	T	.	.	MAF_USDA=4.167
NC_035081.1	18128403	.	A	G	.	.	MAF_USDA=6.25
NC_035081.1	18128460	.	G	T	.	.	MAF_USDA=1.639
NC_035081.1	18128513	.	T	A	.	.	MAF_USDA=1.639
NC_035081.1	18128514	.	A	G	.	.	MAF_USDA=1.639
NC_035081.1	18128719	.	T	C	.	.	MAF_INRAE=3.797;MAF_USDA=5.738
NC_035081.1	18128729	.	C	A	.	.	MAF_USDA=4.098
NC_035081.1	18128752	.	G	T	.	.	MAF_USDA=3.279
NC_035081.1	18128792	.	T	A	.	.	MAF_INRAE=5.0
NC_035081.1	18128958	.	A	T	.	.	MAF_USDA=14.706
NC_035081.1	18129039	.	A	G	.	.	MAF_USDA=12.5
NC_035081.1	18129060	.	A	T	.	.	MAF_USDA=4.098
NC_035081.1	18129072	.	C	T	.	.	MAF_INRAE=17.722;MAF_USDA=17.647
NC_035081.1	18129128	.	A	G	.	.	MAF_USDA=4.918
NC_035081.1	18129149	.	T	C	.	.	MAF_INRAE=19.62;MAF_USDA=20.833
NC_035081.1	18129154	.	G	T	.	.	MAF_USDA=4.167
NC_035081.1	18129158	.	C	A	.	.	MAF_USDA=2.083
NC_035081.1	18129162	.	A	G	.	.	MAF_USDA=4.167
NC_035081.1	18129327	.	T	G	.	.	MAF_INRAE=2.5
NC_035081.1	18129366	.	G	A	.	.	MAF_INRAE=8.861;MAF_USDA=1.639
NC_035081.1	18129398	.	A	T	.	.	MAF_USDA=2.353
NC_035081.1	18129414	.	C	A	.	.	MAF_USDA=5.882
NC_035081.1	18129417	.	A	T	.	.	MAF_INRAE=8.228
NC_035081.1	18129464	.	C	T	.	.	MAF_USDA=1.639
NC_035081.1	18129486	.	C	A	.	.	MAF_USDA=1.639
NC_035081.1	18129540	.	A	G	.	.	MAF_INRAE=2.5;MAF_USDA=12.5
NC_035081.1	18129547	.	A	C	.	.	MAF_INRAE=33.544;MAF_USDA=40.0
NC_035081.1	18129597	.	A	T	.	.	MAF_USDA=1.639
NC_035081.1	18129648	.	T	A,*	.	.	MAF_INRAE=15.789
NC_035081.1	18129649	.	T	A	.	.	MAF_USDA=48.193
NC_035081.1	18129650	.	T	A	.	.	MAF_USDA=49.383
NC_035081.1	18129652	.	T	A	.	.	MAF_USDA=39.506
NC_035081.1	18129653	.	T	A	.	.	MAF_USDA=14.198
NC_035081.1	18129654	.	T	G	.	.	MAF_USDA=2.586
NC_035081.1	18129678	.	A	G	.	.	MAF_INRAE=34.81;MAF_USDA=37.059
NC_035081.1	18129754	.	T	G	.	.	MAF_USDA=14.118
NC_035081.1	18129812	.	A	T	.	.	MAF_USDA=1.639
NC_035081.1	18129813	.	G	T	.	.	MAF_INRAE=5.0
NC_035081.1	18129873	.	C	A	.	.	MAF_INRAE=26.667
NC_035081.1	18129976	.	T	C	.	.	MAF_INRAE=6.667;MAF_USDA=18.235
NC_035081.1	18130046	.	T	C	.	.	MAF_INRAE=5.0;MAF_USDA=7.377
NC_035081.1	18130056	.	A	G	.	.	MAF_USDA=1.639
NC_035081.1	18130221	.	A	C	.	.	MAF_USDA=2.459
NC_035081.1	18130269	.	T	C	.	.	MAF_INRAE=24.051;MAF_USDA=12.295
NC_035081.1	18130335	.	G	T	.	.	MAF_USDA=4.098
NC_035081.1	18130339	.	G	T	.	.	MAF_USDA=4.098
NC_035081.1	18130344	.	G	T	.	.	MAF_INRAE=24.684;MAF_USDA=11.765
NC_035081.1	18130377	.	C	A	.	.	MAF_INRAE=5.0;MAF_USDA=8.197
NC_035081.1	18130417	.	A	G	.	.	MAF_USDA=2.459
NC_035081.1	18130420	.	G	T	.	.	MAF_USDA=5.738
NC_035081.1	18130453	.	T	C	.	.	MAF_USDA=10.656
NC_035081.1	18130479	.	T	C	.	.	MAF_USDA=1.639
NC_035081.1	18130513	.	C	T	.	.	MAF_INRAE=5.0;MAF_USDA=8.197
NC_035081.1	18130550	.	A	C	.	.	MAF_USDA=6.557
NC_035081.1	18130642	.	T	A	.	.	MAF_USDA=5.738
NC_035081.1	18130646	.	T	G	.	.	MAF_INRAE=17.722;MAF_USDA=18.235
NC_035081.1	18130791	.	G	C	.	.	MAF_USDA=9.412
NC_035081.1	18130806	.	C	T	.	.	MAF_INRAE=3.797;MAF_USDA=3.279
NC_035081.1	18130807	.	C	A	.	.	MAF_INRAE=1.667;MAF_USDA=3.279
NC_035081.1	18131012	.	C	G	.	.	MAF_INRAE=11.392
NC_035081.1	18131042	.	C	T	.	.	MAF_USDA=4.167
NC_035081.1	18131058	.	G	A	.	.	MAF_USDA=3.279
NC_035081.1	18131208	.	TG	TT	.	.	MAF_USDA=12.5
NC_035081.1	18131209	.	G	T	.	.	MAF_INRAE=9.494;MAF_USDA=2.459
NC_035081.1	18131211	.	G	C	.	.	MAF_INRAE=10.526;MAF_USDA=3.279
NC_035081.1	18131218	.	A	G	.	.	MAF_INRAE=22.152;MAF_USDA=30.0
NC_035081.1	18131226	.	C	T	.	.	MAF_USDA=1.639
NC_035081.1	18131333	.	G	T	.	.	MAF_INRAE=11.392
NC_035081.1	18131350	.	C	A	.	.	MAF_INRAE=8.333
NC_035081.1	18131436	.	G	C	.	.	MAF_USDA=1.639
NC_035081.1	18131439	.	C	T	.	.	MAF_USDA=8.824
NC_035081.1	18133322	.	G	A	.	.	MAF_INRAE=47.368
NC_035081.1	18133402	.	T	A	.	.	MAF_USDA=5.357
NC_035081.1	18133421	.	G	T	.	.	MAF_INRAE=10.759
NC_035081.1	18133435	.	G	A	.	.	MAF_INRAE=25.0;MAF_USDA=7.377
NC_035081.1	18133437	.	C	G	.	.	MAF_USDA=1.639
NC_035081.1	18133438	.	C	T	.	.	MAF_INRAE=25.0;MAF_USDA=5.738
NC_035081.1	18133510	.	A	G	.	.	MAF_USDA=1.695
NC_035081.1	18133548	.	G	T	.	.	MAF_USDA=4.918
NC_035081.1	18133625	.	T	C	.	.	MAF_INRAE=8.333
NC_035081.1	18133646	.	T	A	.	.	MAF_USDA=1.639
NC_035081.1	18133653	.	T	G	.	.	MAF_INRAE=2.5;MAF_USDA=12.5
NC_035081.1	18133669	.	G	A	.	.	MAF_INRAE=7.595;MAF_USDA=17.059
NC_035081.1	18133697	.	C	A	.	.	MAF_USDA=5.738
NC_035081.1	18133804	.	T	A	.	.	MAF_USDA=5.833
NC_035081.1	18133905	.	A	C	.	.	MAF_USDA=4.918
NC_035081.1	18133944	.	G	C	.	.	MAF_INRAE=2.5;MAF_USDA=12.5
NC_035081.1	18133999	.	C	T	.	.	MAF_INRAE=10.759;MAF_USDA=24.706
NC_035081.1	18134000	.	G	A	.	.	MAF_USDA=1.639
NC_035081.1	18134004	.	T	G	.	.	MAF_INRAE=24.051;MAF_USDA=34.118
NC_035081.1	18134050	.	T	A	.	.	MAF_USDA=4.098
NC_035081.1	18137887	.	C	A	.	.	MAF_USDA=20.833
NC_035081.1	18138085	.	T	A	.	.	MAF_USDA=7.377
NC_035081.1	18138178	.	T	G	.	.	MAF_USDA=1.639
NC_035081.1	18138220	.	G	A	.	.	MAF_USDA=1.639
NC_035081.1	18138262	.	G	T	.	.	MAF_INRAE=11.392;MAF_USDA=1.639
NC_035081.1	18138301	.	T	A	.	.	MAF_USDA=7.377
NC_035081.1	18138335	.	A	T	.	.	MAF_USDA=2.459
NC_035081.1	18138380	.	A	T	.	.	MAF_USDA=8.197
NC_035081.1	18138413	.	C	T	.	.	MAF_INRAE=5.0;MAF_USDA=14.754
NC_035081.1	18138537	.	T	C	.	.	MAF_INRAE=24.167;MAF_USDA=26.471
NC_035081.1	18138567	.	C	T	.	.	MAF_INRAE=3.797;MAF_USDA=4.098
NC_035081.1	18138569	.	C	T	.	.	MAF_USDA=5.294
NC_035081.1	18138593	.	G	A	.	.	MAF_INRAE=24.167;MAF_USDA=16.667
NC_035081.1	18138621	.	C	T	.	.	MAF_INRAE=9.494
NC_035081.1	18138630	.	C	T	.	.	MAF_INRAE=2.5
NC_035081.1	18138667	.	T	C	.	.	MAF_INRAE=21.667;MAF_USDA=14.583
NC_035081.1	18138773	.	A	G	.	.	MAF_INRAE=23.418;MAF_USDA=35.294
NC_035081.1	18138887	.	T	C	.	.	MAF_USDA=9.016
NC_035081.1	18138916	.	C	A	.	.	MAF_INRAE=20.253;MAF_USDA=9.836
NC_035081.1	18138926	.	G	A	.	.	MAF_INRAE=7.595;MAF_USDA=5.882
NC_035081.1	18138930	.	T	A	.	.	MAF_INRAE=20.253;MAF_USDA=9.836
NC_035081.1	18139001	.	G	A	.	.	MAF_INRAE=12.025
NC_035081.1	18139081	.	A	C	.	.	MAF_INRAE=26.667;MAF_USDA=35.882
NC_035081.1	18139085	.	T	C	.	.	MAF_INRAE=26.667;MAF_USDA=35.882
NC_035081.1	18139104	.	G	A	.	.	MAF_INRAE=26.667;MAF_USDA=34.706
NC_035081.1	18139120	.	C	A	.	.	MAF_USDA=8.197
NC_035081.1	18139215	.	G	C	.	.	MAF_USDA=2.353
NC_035081.1	18139246	.	C	T	.	.	MAF_INRAE=20.253;MAF_USDA=9.836
NC_035081.1	18139250	.	A	C	.	.	MAF_INRAE=7.595;MAF_USDA=4.118
NC_035081.1	18139272	.	C	A	.	.	MAF_INRAE=31.579
NC_035081.1	18139326	.	G	A	.	.	MAF_INRAE=8.861;MAF_USDA=4.098
NC_035081.1	18139333	.	A	T	.	.	MAF_USDA=1.639
NC_035081.1	18139334	.	G	T	.	.	MAF_USDA=1.639
NC_035081.1	18139338	.	C	T	.	.	MAF_USDA=2.353
NC_035081.1	18139374	.	T	C	.	.	MAF_INRAE=10.526;MAF_USDA=18.75
NC_035081.1	18139384	.	G	T	.	.	MAF_INRAE=20.253;MAF_USDA=10.656
NC_035081.1	18139427	.	C	A	.	.	MAF_INRAE=12.658;MAF_USDA=5.882
NC_035081.1	18139437	.	G	T	.	.	MAF_INRAE=34.81;MAF_USDA=44.706
NC_035081.1	18139496	.	T	C	.	.	MAF_USDA=33.529
NC_035081.1	18139557	.	A	C	.	.	MAF_USDA=1.639
NC_035081.1	18139559	.	T	G	.	.	MAF_INRAE=12.658;MAF_USDA=6.471
NC_035081.1	18139697	.	A	C	.	.	MAF_INRAE=10.759;MAF_USDA=34.706
NC_035081.1	18139700	.	T	A	.	.	MAF_USDA=4.098
NC_035081.1	18139709	.	G	T	.	.	MAF_USDA=7.377
NC_035081.1	18139715	.	A	G	.	.	MAF_USDA=19.412
NC_035081.1	18139716	.	G	T	.	.	MAF_USDA=19.412
NC_035081.1	18139718	.	T	C	.	.	MAF_INRAE=21.667
NC_035081.1	18139760	.	A	G	.	.	MAF_INRAE=13.291;MAF_USDA=5.952
NC_035081.1	18139774	.	C	T	.	.	MAF_INRAE=8.861
NC_035081.1	18139827	.	T	G	.	.	MAF_INRAE=8.333
NC_035081.1	18139873	.	A	G	.	.	MAF_USDA=7.377
NC_035081.1	18139874	.	A	C	.	.	MAF_USDA=6.557
NC_035081.1	18139880	.	G	A	.	.	MAF_INRAE=8.333
NC_035081.1	18139930	.	A	T	.	.	MAF_INRAE=2.532
NC_035081.1	18139957	.	T	A	.	.	MAF_INRAE=1.667
NC_035081.1	18139958	.	T	C	.	.	MAF_INRAE=1.667
NC_035081.1	18139964	.	A	C	.	.	MAF_USDA=1.639
NC_035081.1	18139965	.	A	G	.	.	MAF_INRAE=1.667
NC_035081.1	18139967	.	A	T	.	.	MAF_INRAE=1.667
NC_035081.1	18139979	.	A	T	.	.	MAF_USDA=1.639
NC_035081.1	18139987	.	T	G	.	.	MAF_USDA=1.639
NC_035081.1	18139988	.	C	T	.	.	MAF_USDA=1.639
NC_035081.1	18140095	.	C	T	.	.	MAF_USDA=4.098
NC_035081.1	18140156	.	A	G	.	.	MAF_INRAE=14.167;MAF_USDA=10.656
NC_035081.1	18140159	.	G	T	.	.	MAF_INRAE=14.167;MAF_USDA=8.197
NC_035081.1	18140171	.	G	A	.	.	MAF_USDA=1.639
NC_035081.1	18140181	.	T	A	.	.	MAF_USDA=9.836
NC_035081.1	18140191	.	T	A	.	.	MAF_INRAE=12.5;MAF_USDA=18.824
NC_035081.1	18140248	.	T	G	.	.	MAF_USDA=17.059
NC_035081.1	18140254	.	G	T	.	.	MAF_USDA=27.083
NC_035081.1	18140255	.	G	T	.	.	MAF_USDA=1.639
NC_035081.1	18140296	.	G	A	.	.	MAF_USDA=8.197
NC_035081.1	18140339	.	T	G	.	.	MAF_USDA=2.459
NC_035081.1	18140344	.	G	A	.	.	MAF_USDA=4.098
NC_035081.1	18140383	.	C	T	.	.	MAF_INRAE=2.632
NC_035081.1	18140392	.	G	A	.	.	MAF_INRAE=34.211;MAF_USDA=22.941
NC_035081.1	18140618	.	C	A	.	.	MAF_USDA=1.765
NC_035081.1	18140637	.	G	A	.	.	MAF_USDA=15.574
NC_035081.1	18140646	.	C	G	.	.	MAF_USDA=17.213
NC_035081.1	18140657	.	T	A	.	.	MAF_INRAE=4.167;MAF_USDA=9.836
NC_035081.1	18140707	.	C	T	.	.	MAF_INRAE=27.5
NC_035081.1	18140712	.	T	A	.	.	MAF_INRAE=2.5;MAF_USDA=1.639
NC_035081.1	18140744	.	A	T	.	.	MAF_INRAE=1.667;MAF_USDA=7.647
NC_035081.1	18140747	.	G	A	.	.	MAF_USDA=2.459
NC_035081.1	18140749	.	G	T	.	.	MAF_INRAE=1.667;MAF_USDA=9.412
NC_035081.1	18140750	.	A	G	.	.	MAF_INRAE=2.5;MAF_USDA=3.279
NC_035081.1	18140879	.	A	G	.	.	MAF_USDA=1.639
NC_035081.1	18140885	.	G	A	.	.	MAF_INRAE=3.333
NC_035081.1	18140890	.	G	A	.	.	MAF_USDA=1.667
NC_035081.1	18140921	.	T	G	.	.	MAF_USDA=2.459
NC_035081.1	18141000	.	A	T	.	.	MAF_INRAE=11.392;MAF_USDA=1.639
NC_035081.1	18141024	.	C	T	.	.	MAF_USDA=2.459
NC_035081.1	18141033	.	G	T	.	.	MAF_INRAE=17.722;MAF_USDA=18.235
NC_035081.1	18141113	.	G	C	.	.	MAF_INRAE=36.709;MAF_USDA=16.393
NC_035081.1	18141123	.	C	G	.	.	MAF_USDA=4.918
NC_035081.1	18141167	.	A	G	.	.	MAF_INRAE=35.0;MAF_USDA=50.0
NC_035081.1	18141186	.	G	T	.	.	MAF_USDA=4.167
NC_035081.1	18141187	.	C	T	.	.	MAF_USDA=4.167
NC_035081.1	18141234	.	G	A	.	.	MAF_USDA=14.583
NC_035081.1	18141372	.	A	C	.	.	MAF_INRAE=11.392
NC_035081.1	18141390	.	T	C	.	.	MAF_INRAE=7.595;MAF_USDA=28.235
NC_035081.1	18141492	.	G	A	.	.	MAF_USDA=2.459
NC_035081.1	18141557	.	C	T	.	.	MAF_INRAE=39.873;MAF_USDA=35.294
NC_035081.1	18141587	.	A	C	.	.	MAF_USDA=2.459
NC_035081.1	18141629	.	A	T	.	.	MAF_INRAE=45.57;MAF_USDA=35.882
NC_035081.1	18141750	.	C	T	.	.	MAF_USDA=5.738
NC_035081.1	18141754	.	C	T	.	.	MAF_INRAE=45.57;MAF_USDA=37.059
NC_035081.1	18141788	.	C	A	.	.	MAF_INRAE=4.167;MAF_USDA=21.765
NC_035081.1	18141793	.	T	A	.	.	MAF_INRAE=5.0
NC_035081.1	18141798	.	T	C	.	.	MAF_INRAE=42.105
NC_035081.1	18141799	.	T	A	.	.	MAF_INRAE=5.0
NC_035081.1	18141800	.	T	A	.	.	MAF_INRAE=5.263
NC_035081.1	18141807	.	A	T	.	.	MAF_INRAE=10.526
NC_035081.1	18141866	.	A	G	.	.	MAF_INRAE=36.076;MAF_USDA=14.754
NC_035081.1	18141902	.	A	G	.	.	MAF_USDA=1.639
NC_035081.1	18142056	.	C	A	.	.	MAF_USDA=5.357
NC_035081.1	18142153	.	G	A	.	.	MAF_USDA=5.294
NC_035081.1	18142231	.	C	G	.	.	MAF_USDA=29.167
NC_035081.1	18142244	.	G	C	.	.	MAF_USDA=2.459
NC_035081.1	18142287	.	G	C	.	.	MAF_INRAE=2.632
NC_035081.1	18142381	.	G	C	.	.	MAF_USDA=8.197
NC_035081.1	18142382	.	G	A	.	.	MAF_USDA=1.639
NC_035081.1	18142427	.	G	T	.	.	MAF_INRAE=15.789;MAF_USDA=20.588
NC_035081.1	18142473	.	G	A	.	.	MAF_USDA=1.667
NC_035081.1	18142573	.	A	C	.	.	MAF_USDA=2.5
NC_035081.1	18142597	.	G	A	.	.	MAF_INRAE=31.579;MAF_USDA=38.095
NC_035081.1	18142654	.	C	T	.	.	MAF_USDA=1.639
NC_035081.1	18142689	.	C	T	.	.	MAF_INRAE=36.076;MAF_USDA=20.588
NC_035081.1	18142694	.	T	C	.	.	MAF_INRAE=11.392;MAF_USDA=14.754
NC_035081.1	18142783	.	A	T	.	.	MAF_INRAE=8.861
NC_035081.1	18142899	.	G	T	.	.	MAF_USDA=2.459
NC_035081.1	18142920	.	T	C	.	.	MAF_USDA=14.583
NC_035081.1	18143095	.	A	G	.	.	MAF_USDA=4.098
NC_035081.1	18143151	.	C	T	.	.	MAF_USDA=5.294
NC_035081.1	18143180	.	G	T	.	.	MAF_INRAE=5.0
NC_035081.1	18143415	.	G	A	.	.	MAF_USDA=14.583
NC_035081.1	18144747	.	A	C	.	.	MAF_INRAE=7.595;MAF_USDA=4.098
NC_035081.1	18144887	.	G	T	.	.	MAF_USDA=5.882
NC_035081.1	18145183	.	G	A	.	.	MAF_INRAE=36.709;MAF_USDA=19.672
NC_035081.1	18145263	.	C	T	.	.	MAF_INRAE=13.291;MAF_USDA=2.459
NC_035081.1	18145302	.	G	A	.	.	MAF_USDA=1.639
NC_035081.1	18145565	.	C	T	.	.	MAF_INRAE=18.987;MAF_USDA=18.852
NC_035081.1	18145582	.	C	A	.	.	MAF_INRAE=15.19;MAF_USDA=13.529
NC_035081.1	18145635	.	G	A	.	.	MAF_INRAE=37.342;MAF_USDA=31.765
NC_035081.1	18145653	.	G	T	.	.	MAF_INRAE=17.722;MAF_USDA=21.765
NC_035081.1	18145772	.	T	G	.	.	MAF_INRAE=48.333
NC_035081.1	18145801	.	A	T	.	.	MAF_USDA=47.917
NC_035081.1	18145802	.	A	T	.	.	MAF_USDA=47.917
NC_035081.1	18145959	.	C	T	.	.	MAF_INRAE=17.722;MAF_USDA=14.706
NC_035081.1	18145965	.	C	G	.	.	MAF_INRAE=16.456;MAF_USDA=21.311
NC_035081.1	18146035	.	C	A	.	.	MAF_USDA=1.639
NC_035081.1	18146053	.	C	T	.	.	MAF_INRAE=7.595
NC_035081.1	18146087	.	C	T	.	.	MAF_INRAE=8.333
NC_035081.1	18146137	.	T	A	.	.	MAF_INRAE=8.333
NC_035081.1	18146169	.	C	A	.	.	MAF_INRAE=5.833
NC_035081.1	18146260	.	C	T	.	.	MAF_USDA=2.459
NC_035081.1	18146294	.	G	T	.	.	MAF_INRAE=17.722;MAF_USDA=14.118
NC_035081.1	18146354	.	G	A	.	.	MAF_INRAE=13.291;MAF_USDA=4.098
NC_035081.1	18146355	.	T	C	.	.	MAF_INRAE=3.797;MAF_USDA=9.016
NC_035081.1	18146358	.	G	A	.	.	MAF_INRAE=8.333;MAF_USDA=2.459
NC_035081.1	18146400	.	G	A	.	.	MAF_USDA=1.639
NC_035081.1	18146420	.	A	G	.	.	MAF_INRAE=45.57;MAF_USDA=40.0
NC_035081.1	18146464	.	A	G	.	.	MAF_INRAE=8.333;MAF_USDA=2.459
NC_035081.1	18146477	.	G	A	.	.	MAF_USDA=1.639
NC_035081.1	18146563	.	T	A	.	.	MAF_INRAE=22.785;MAF_USDA=25.41
NC_035081.1	18146605	.	T	A	.	.	MAF_USDA=4.167
NC_035081.1	18146618	.	G	A	.	.	MAF_USDA=2.459
NC_035081.1	18146660	.	G	T	.	.	MAF_INRAE=3.797;MAF_USDA=4.098
NC_035081.1	18146738	.	C	T	.	.	MAF_INRAE=7.595
NC_035081.1	18146862	.	A	T	.	.	MAF_USDA=1.639
NC_035081.1	18146900	.	A	C	.	.	MAF_INRAE=4.167
NC_035081.1	18147049	.	C	T	.	.	MAF_INRAE=8.333
NC_035081.1	18147101	.	C	T	.	.	MAF_INRAE=1.667;MAF_USDA=8.235
NC_035081.1	18147307	.	A	T	.	.	MAF_INRAE=15.789
NC_035081.1	18147310	.	G	T	.	.	MAF_USDA=14.583
NC_035081.1	18147334	.	T	A	.	.	MAF_INRAE=16.667;MAF_USDA=22.131
NC_035081.1	18147367	.	G	C	.	.	MAF_INRAE=8.861
NC_035081.1	18147400	.	C	T	.	.	MAF_INRAE=2.5;MAF_USDA=7.143
NC_035081.1	18147435	.	G	A	.	.	MAF_USDA=3.333
NC_035081.1	18147443	.	C	T	.	.	MAF_USDA=1.667
NC_035081.1	18147581	.	C	T	.	.	MAF_INRAE=15.823;MAF_USDA=14.754
NC_035081.1	18147593	.	A	C	.	.	MAF_USDA=1.639
NC_035081.1	18147748	.	G	A	.	.	MAF_USDA=6.557
NC_035081.1	18147757	.	C	A	.	.	MAF_INRAE=15.823;MAF_USDA=14.754
NC_035081.1	18147850	.	G	A	.	.	MAF_INRAE=3.797;MAF_USDA=3.279
NC_035081.1	18147852	.	C	T	.	.	MAF_INRAE=16.667;MAF_USDA=14.754
NC_035081.1	18147854	.	T	G	.	.	MAF_USDA=1.639
NC_035081.1	18147859	.	A	C	.	.	MAF_USDA=1.639
NC_035081.1	18147873	.	C	T	.	.	MAF_INRAE=19.62;MAF_USDA=6.557
NC_035081.1	18147874	.	G	A	.	.	MAF_INRAE=16.456;MAF_USDA=14.754
NC_035081.1	18147880	.	C	G	.	.	MAF_USDA=2.5
NC_035081.1	18147943	.	G	A	.	.	MAF_INRAE=19.62;MAF_USDA=33.929
NC_035081.1	18147955	.	G	A	.	.	MAF_INRAE=4.167;MAF_USDA=20.238
NC_035081.1	18147982	.	C	T	.	.	MAF_INRAE=1.667;MAF_USDA=8.235
NC_035081.1	18148065	.	A	G	.	.	MAF_INRAE=8.333
NC_035081.1	18148090	.	T	G	.	.	MAF_INRAE=19.62;MAF_USDA=30.588
NC_035081.1	18148140	.	G	A	.	.	MAF_USDA=1.639
NC_035081.1	18148228	.	G	T	.	.	MAF_USDA=8.333
NC_035081.1	18148236	.	C	T	.	.	MAF_INRAE=15.833;MAF_USDA=45.833
NC_035081.1	18148301	.	A	T	.	.	MAF_USDA=8.197
NC_035081.1	18148302	.	A	T	.	.	MAF_USDA=8.197
NC_035081.1	18148348	.	C	T	.	.	MAF_USDA=6.557
NC_035081.1	18148359	.	C	A	.	.	MAF_USDA=9.016
NC_035081.1	18148374	.	T	A	.	.	MAF_INRAE=15.833
NC_035081.1	18148421	.	C	A	.	.	MAF_INRAE=2.5;MAF_USDA=7.059
NC_035081.1	18148444	.	G	A	.	.	MAF_USDA=6.557
NC_035081.1	18148528	.	G	T	.	.	MAF_INRAE=18.354;MAF_USDA=35.417
NC_035081.1	18148569	.	C	T	.	.	MAF_INRAE=7.595
NC_035081.1	18148593	.	A	T	.	.	MAF_INRAE=20.253;MAF_USDA=30.0
NC_035081.1	18148663	.	C	A	.	.	MAF_USDA=1.639
NC_035081.1	18148839	.	A	T	.	.	MAF_INRAE=2.5;MAF_USDA=10.588
NC_035081.1	18148855	.	C	G	.	.	MAF_USDA=1.639
NC_035081.1	18148870	.	G	T	.	.	MAF_INRAE=15.823;MAF_USDA=15.574
NC_035081.1	18148879	.	C	G	.	.	MAF_INRAE=18.987;MAF_USDA=31.176
NC_035081.1	18148950	.	T	C	.	.	MAF_INRAE=3.797;MAF_USDA=3.279
NC_035081.1	18149002	.	T	A	.	.	MAF_INRAE=26.667;MAF_USDA=1.639
NC_035081.1	18149049	.	G	A	.	.	MAF_INRAE=16.456;MAF_USDA=13.934
NC_035081.1	18149101	.	C	T	.	.	MAF_USDA=1.639
NC_035081.1	18149259	.	C	T	.	.	MAF_INRAE=4.167;MAF_USDA=35.417
NC_035081.1	18149479	.	A	G	.	.	MAF_INRAE=17.722;MAF_USDA=32.941
NC_035081.1	18149620	.	T	A	.	.	MAF_USDA=11.475
NC_035081.1	18149683	.	C	G	.	.	MAF_INRAE=19.62;MAF_USDA=29.762
NC_035081.1	18149774	.	G	A	.	.	MAF_INRAE=18.987;MAF_USDA=35.294
NC_035081.1	18149840	.	G	A	.	.	MAF_USDA=1.765
NC_035081.1	18149843	.	A	C	.	.	MAF_USDA=1.639
NC_035081.1	18149852	.	T	C	.	.	MAF_INRAE=25.0;MAF_USDA=1.639
NC_035081.1	18149929	.	G	A	.	.	MAF_USDA=5.738
NC_035081.1	18149979	.	C	T	.	.	MAF_INRAE=7.595;MAF_USDA=12.295
NC_035081.1	18150111	.	A	T	.	.	MAF_INRAE=26.667
NC_035081.1	18150123	.	C	T	.	.	MAF_INRAE=26.667
NC_035081.1	18150144	.	G	A	.	.	MAF_INRAE=15.823;MAF_USDA=15.574
NC_035081.1	18150282	.	T	A	.	.	MAF_INRAE=17.722;MAF_USDA=32.941
NC_035081.1	18150302	.	A	T	.	.	MAF_USDA=9.836
NC_035081.1	18150492	.	C	T	.	.	MAF_INRAE=7.595
NC_035081.1	18150511	.	G	T	.	.	MAF_INRAE=8.333
NC_035081.1	18150530	.	C	T	.	.	MAF_INRAE=15.823;MAF_USDA=14.754
NC_035081.1	18150636	.	C	T	.	.	MAF_USDA=4.918
NC_035081.1	18150662	.	C	T	.	.	MAF_USDA=1.639
NC_035081.1	18150699	.	C	T	.	.	MAF_USDA=1.639
NC_035081.1	18150701	.	T	C	.	.	MAF_USDA=1.639
NC_035081.1	18150838	.	G	A	.	.	MAF_INRAE=17.722;MAF_USDA=35.417
NC_035081.1	18150852	.	C	T	.	.	MAF_INRAE=27.5
NC_035081.1	18150898	.	T	A	.	.	MAF_USDA=1.639
NC_035081.1	18150917	.	A	T	.	.	MAF_INRAE=3.333
NC_035081.1	18150945	.	C	T	.	.	MAF_USDA=1.639
NC_035081.1	18150962	.	T	A	.	.	MAF_USDA=9.016
NC_035081.1	18150981	.	C	T	.	.	MAF_USDA=3.279
NC_035081.1	18151003	.	C	T	.	.	MAF_INRAE=16.456;MAF_USDA=13.934
NC_035081.1	18151040	.	T	G	.	.	MAF_USDA=1.639
NC_035081.1	18151050	.	C	A	.	.	MAF_USDA=1.639
NC_035081.1	18151069	.	T	A	.	.	MAF_USDA=2.459
NC_035081.1	18151095	.	T	G	.	.	MAF_USDA=13.115
NC_035081.1	18151103	.	C	A	.	.	MAF_INRAE=15.823;MAF_USDA=14.754
NC_035081.1	18151220	.	A	T	.	.	MAF_INRAE=17.722;MAF_USDA=18.235
NC_035081.1	18151256	.	G	C	.	.	MAF_INRAE=4.167;MAF_USDA=35.417
NC_035081.1	18151258	.	T	G	.	.	MAF_INRAE=4.167;MAF_USDA=35.417
NC_035081.1	18151358	.	A	G	.	.	MAF_INRAE=18.987;MAF_USDA=30.0
NC_035081.1	18151541	.	A	C	.	.	MAF_USDA=12.5
NC_035081.1	18151681	.	C	A	.	.	MAF_INRAE=27.215;MAF_USDA=28.235
NC_035081.1	18151718	.	T	C	.	.	MAF_INRAE=12.658;MAF_USDA=13.934
NC_035081.1	18151727	.	G	T	.	.	MAF_USDA=35.417
NC_035081.1	18151728	.	C	T	.	.	MAF_USDA=35.417
NC_035081.1	18151742	.	G	C	.	.	MAF_INRAE=14.557;MAF_USDA=18.824
NC_035081.1	18151777	.	A	C	.	.	MAF_INRAE=12.658;MAF_USDA=16.471
NC_035081.1	18151809	.	C	G	.	.	MAF_INRAE=3.797;MAF_USDA=3.529
NC_035081.1	18151975	.	T	C	.	.	MAF_INRAE=26.582;MAF_USDA=28.824
NC_035081.1	18151984	.	A	C	.	.	MAF_INRAE=2.5;MAF_USDA=10.588
NC_035081.1	18152058	.	C	T	.	.	MAF_USDA=1.639
NC_035081.1	18152198	.	G	C	.	.	MAF_USDA=2.459
NC_035081.1	18152225	.	A	T	.	.	MAF_USDA=2.941
NC_035081.1	18152287	.	T	C	.	.	MAF_USDA=2.542
NC_035081.1	18152311	.	G	C	.	.	MAF_USDA=1.695
NC_035081.1	18152316	.	C	T	.	.	MAF_USDA=5.085
NC_035081.1	18152390	.	T	C	.	.	MAF_USDA=10.417
NC_035081.1	18152408	.	A	T	.	.	MAF_USDA=15.833
NC_035081.1	18152411	.	G	A	.	.	MAF_USDA=5.0
NC_035081.1	18152412	.	T	A	.	.	MAF_USDA=15.0
NC_035081.1	18152503	.	A	C	.	.	MAF_USDA=14.407
NC_035081.1	18152538	.	C	T	.	.	MAF_INRAE=34.167
NC_035081.1	18152547	.	G	A	.	.	MAF_USDA=5.085
NC_035081.1	18152568	.	T	A	.	.	MAF_INRAE=31.646;MAF_USDA=33.735
NC_035081.1	18152579	.	T	A	.	.	MAF_INRAE=41.139;MAF_USDA=19.492
NC_035081.1	18152580	.	T	G	.	.	MAF_USDA=1.695
NC_035081.1	18152581	.	T	A	.	.	MAF_USDA=24.096
NC_035081.1	18152605	.	A	C	.	.	MAF_INRAE=29.747;MAF_USDA=24.118
NC_035081.1	18152709	.	C	T	.	.	MAF_USDA=12.5
NC_035081.1	18152801	.	T	C	.	.	MAF_USDA=2.459
NC_035081.1	18152803	.	G	T	.	.	MAF_USDA=2.459
NC_035081.1	18152805	.	C	T	.	.	MAF_USDA=2.459
NC_035081.1	18152834	.	A	G	.	.	MAF_INRAE=47.468;MAF_USDA=35.294
NC_035081.1	18152835	.	C	T	.	.	MAF_USDA=5.294
NC_035081.1	18152847	.	G	T	.	.	MAF_INRAE=12.658;MAF_USDA=12.295
NC_035081.1	18152929	.	T	C	.	.	MAF_INRAE=47.468;MAF_USDA=29.412
NC_035081.1	18152972	.	G	A	.	.	MAF_INRAE=12.658;MAF_USDA=11.475
NC_035081.1	18153045	.	A	T	.	.	MAF_INRAE=5.0;MAF_USDA=10.656
NC_035081.1	18153087	.	T	G	.	.	MAF_USDA=7.377
NC_035081.1	18153221	.	G	A	.	.	MAF_USDA=2.459
NC_035081.1	18153238	.	A	T	.	.	MAF_INRAE=39.873;MAF_USDA=21.176
NC_035081.1	18153240	.	A	C	.	.	MAF_INRAE=35.833;MAF_USDA=21.176
NC_035081.1	18153267	.	G	A	.	.	MAF_INRAE=39.873;MAF_USDA=24.405
NC_035081.1	18153313	.	T	C	.	.	MAF_INRAE=24.051;MAF_USDA=17.059
NC_035081.1	18153383	.	T	C	.	.	MAF_INRAE=14.557;MAF_USDA=8.235
NC_035081.1	18153400	.	T	A	.	.	MAF_INRAE=14.557
NC_035081.1	18153414	.	A	G	.	.	MAF_USDA=8.235
NC_035081.1	18153420	.	A	G	.	.	MAF_INRAE=25.316;MAF_USDA=47.647
NC_035081.1	18153421	.	T	G	.	.	MAF_USDA=2.459
NC_035081.1	18153422	.	T	G	.	.	MAF_USDA=8.824
NC_035081.1	18153423	.	T	G	.	.	MAF_INRAE=13.333;MAF_USDA=42.941
NC_035081.1	18153426	.	G	T	.	.	MAF_USDA=3.279
NC_035081.1	18153445	.	G	C	.	.	MAF_USDA=1.639
NC_035081.1	18153457	.	T	G	.	.	MAF_USDA=3.279
NC_035081.1	18153475	.	A	C	.	.	MAF_USDA=7.377
NC_035081.1	18153486	.	G	C	.	.	MAF_USDA=1.639
NC_035081.1	18153545	.	C	T	.	.	MAF_INRAE=5.0;MAF_USDA=22.951
NC_035081.1	18153549	.	G	T	.	.	MAF_USDA=10.588
NC_035081.1	18153607	.	T	C	.	.	MAF_INRAE=33.544;MAF_USDA=18.235
NC_035081.1	18153714	.	G	A	.	.	MAF_INRAE=13.291
NC_035081.1	18153715	.	G	A	.	.	MAF_INRAE=15.833
NC_035081.1	18153776	.	A	T	.	.	MAF_INRAE=18.987;MAF_USDA=28.571
NC_035081.1	18153786	.	T	A	.	.	MAF_USDA=2.5
NC_035081.1	18153841	.	T	C	.	.	MAF_USDA=4.098
NC_035081.1	18153872	.	C	G	.	.	MAF_USDA=4.706
NC_035081.1	18154005	.	T	C	.	.	MAF_USDA=2.459
NC_035081.1	18154045	.	G	T	.	.	MAF_INRAE=14.557;MAF_USDA=18.824
NC_035081.1	18154071	.	A	C	.	.	MAF_INRAE=18.354;MAF_USDA=25.882
NC_035081.1	18154173	.	A	C	.	.	MAF_INRAE=18.354;MAF_USDA=25.882
NC_035081.1	18154174	.	C	A	.	.	MAF_INRAE=22.5;MAF_USDA=25.882
NC_035081.1	18154209	.	C	A	.	.	MAF_INRAE=5.0
NC_035081.1	18154212	.	A	T	.	.	MAF_USDA=8.235
NC_035081.1	18154241	.	G	A	.	.	MAF_INRAE=17.722;MAF_USDA=19.412
NC_035081.1	18154297	.	A	G	.	.	MAF_INRAE=13.333;MAF_USDA=14.118
NC_035081.1	18154369	.	A	G	.	.	MAF_INRAE=25.316;MAF_USDA=47.059
NC_035081.1	18154465	.	GTCTGTATTT	GTCTGTATTC	.	.	MAF_USDA=18.75
NC_035081.1	18154515	.	C	T	.	.	MAF_USDA=1.639
NC_035081.1	18154636	.	A	T	.	.	MAF_USDA=4.098
NC_035081.1	18154649	.	A	G	.	.	MAF_USDA=4.098
NC_035081.1	18154744	.	T	A	.	.	MAF_INRAE=14.557;MAF_USDA=7.647
NC_035081.1	18154772	.	G	A	.	.	MAF_USDA=12.5
NC_035081.1	18154784	.	C	A	.	.	MAF_USDA=2.5
NC_035081.1	18154831	.	G	A	.	.	MAF_INRAE=10.0;MAF_USDA=4.706
NC_035081.1	18154886	.	A	G	.	.	MAF_INRAE=34.177;MAF_USDA=38.235
NC_035081.1	18154962	.	A	G	.	.	MAF_USDA=3.279
NC_035081.1	18155030	.	T	A	.	.	MAF_USDA=2.459
NC_035081.1	18155168	.	G	A	.	.	MAF_USDA=1.639
NC_035081.1	18155209	.	G	T	.	.	MAF_USDA=2.459
NC_035081.1	18155210	.	C	T	.	.	MAF_USDA=2.459
NC_035081.1	18155245	.	G	A	.	.	MAF_USDA=2.459
NC_035081.1	18155302	.	A	C	.	.	MAF_USDA=14.583
NC_035081.1	18155512	.	A	T	.	.	MAF_INRAE=17.722;MAF_USDA=24.706
NC_035081.1	18155584	.	C	G	.	.	MAF_USDA=1.639
NC_035081.1	18155589	.	T	C	.	.	MAF_INRAE=5.0
NC_035081.1	18155608	.	G	T	.	.	MAF_INRAE=1.667;MAF_USDA=7.738
NC_035081.1	18155652	.	A	T	.	.	MAF_USDA=1.639
NC_035081.1	18155693	.	A	G	.	.	MAF_INRAE=2.5;MAF_USDA=2.083
NC_035081.1	18155760	.	G	A	.	.	MAF_INRAE=3.797;MAF_USDA=3.529
NC_035081.1	18155769	.	A	G	.	.	MAF_USDA=1.639
NC_035081.1	18155858	.	A	T	.	.	MAF_INRAE=34.177;MAF_USDA=27.647
NC_035081.1	18155896	.	T	G	.	.	MAF_INRAE=11.392
NC_035081.1	18155913	.	C	A	.	.	MAF_INRAE=17.722;MAF_USDA=18.824
NC_035081.1	18155975	.	C	A	.	.	MAF_INRAE=7.595;MAF_USDA=9.016
NC_035081.1	18156005	.	A	T	.	.	MAF_INRAE=48.101;MAF_USDA=41.176
NC_035081.1	18156180	.	C	T	.	.	MAF_USDA=4.348
NC_035081.1	18156250	.	T	A	.	.	MAF_INRAE=7.595
NC_035081.1	18156279	.	A	T	.	.	MAF_USDA=1.639
NC_035081.1	18156303	.	A	T	.	.	MAF_INRAE=44.304;MAF_USDA=36.31
NC_035081.1	18156304	.	A	G	.	.	MAF_INRAE=38.333;MAF_USDA=36.31
NC_035081.1	18156331	.	G	A	.	.	MAF_USDA=3.279
NC_035081.1	18156350	.	C	T	.	.	MAF_USDA=5.357
NC_035081.1	18156476	.	C	T	.	.	MAF_INRAE=12.658;MAF_USDA=39.13
NC_035081.1	18156478	.	G	A	.	.	MAF_USDA=1.639
NC_035081.1	18156502	.	T	C	.	.	MAF_USDA=4.348
NC_035081.1	18156523	.	C	A	.	.	MAF_USDA=3.279
NC_035081.1	18156538	.	T	C	.	.	MAF_INRAE=41.139;MAF_USDA=23.81
NC_035081.1	18156621	.	A	C	.	.	MAF_INRAE=41.139;MAF_USDA=23.214
NC_035081.1	18156664	.	C	G	.	.	MAF_INRAE=3.797;MAF_USDA=6.667
NC_035081.1	18156669	.	G	A	.	.	MAF_INRAE=1.667;MAF_USDA=9.524
NC_035081.1	18156676	.	A	G	.	.	MAF_USDA=8.696
NC_035081.1	18156724	.	C	A	.	.	MAF_INRAE=8.861;MAF_USDA=1.639
NC_035081.1	18156790	.	T	A	.	.	MAF_INRAE=1.667;MAF_USDA=8.929
NC_035081.1	18156797	.	C	T	.	.	MAF_INRAE=32.278;MAF_USDA=26.19
NC_035081.1	18156799	.	G	A	.	.	MAF_INRAE=34.177;MAF_USDA=30.952
NC_035081.1	18156950	.	T	A	.	.	MAF_USDA=1.639
NC_035081.1	18156967	.	C	T	.	.	MAF_USDA=1.639
NC_035081.1	18156971	.	G	C	.	.	MAF_INRAE=41.139;MAF_USDA=23.81
NC_035081.1	18157060	.	T	C	.	.	MAF_INRAE=2.5;MAF_USDA=2.174
NC_035081.1	18157078	.	G	C	.	.	MAF_USDA=1.639
NC_035081.1	18157085	.	A	T	.	.	MAF_USDA=10.119
NC_035081.1	18157213	.	C	A	.	.	MAF_INRAE=40.506;MAF_USDA=23.81
NC_035081.1	18157232	.	T	G	.	.	MAF_USDA=4.706
NC_035081.1	18157391	.	T	G	.	.	MAF_USDA=18.75
NC_035081.1	18157455	.	A	T	.	.	MAF_USDA=4.918
NC_035081.1	18157485	.	A	G	.	.	MAF_INRAE=40.506;MAF_USDA=25.882
NC_035081.1	18157506	.	T	G	.	.	MAF_INRAE=12.658
NC_035081.1	18157531	.	C	T	.	.	MAF_INRAE=27.848;MAF_USDA=4.918
NC_035081.1	18157540	.	C	T	.	.	MAF_INRAE=41.139;MAF_USDA=24.706
NC_035081.1	18157585	.	G	A	.	.	MAF_USDA=1.639
NC_035081.1	18157689	.	G	A	.	.	MAF_INRAE=28.481;MAF_USDA=9.412
NC_035081.1	18157706	.	C	A	.	.	MAF_INRAE=13.291
NC_035081.1	18157708	.	T	C	.	.	MAF_USDA=1.639
NC_035081.1	18157709	.	G	T	.	.	MAF_INRAE=45.833;MAF_USDA=25.882
NC_035081.1	18157720	.	G	A	.	.	MAF_USDA=1.639
NC_035081.1	18157726	.	T	C	.	.	MAF_INRAE=8.861;MAF_USDA=1.639
NC_035081.1	18157736	.	T	A	.	.	MAF_INRAE=8.333
NC_035081.1	18157749	.	C	T	.	.	MAF_INRAE=15.19;MAF_USDA=11.475
NC_035081.1	18157750	.	G	A	.	.	MAF_INRAE=28.481;MAF_USDA=8.235
NC_035081.1	18157758	.	C	T	.	.	MAF_INRAE=41.139;MAF_USDA=25.882
NC_035081.1	18157775	.	T	C	.	.	MAF_INRAE=41.139;MAF_USDA=25.882
NC_035081.1	18157785	.	G	A	.	.	MAF_USDA=9.412
NC_035081.1	18157788	.	C	T	.	.	MAF_INRAE=40.506;MAF_USDA=27.059
NC_035081.1	18157790	.	G	T	.	.	MAF_INRAE=36.667;MAF_USDA=25.882
NC_035081.1	18157797	.	A	G	.	.	MAF_INRAE=40.506;MAF_USDA=17.059
NC_035081.1	18157806	.	G	T	.	.	MAF_INRAE=34.167;MAF_USDA=24.706
NC_035081.1	18157821	.	T	A	.	.	MAF_INRAE=29.167;MAF_USDA=21.176
NC_035081.1	18157827	.	T	C	.	.	MAF_INRAE=40.506;MAF_USDA=27.059
NC_035081.1	18157858	.	C	T	.	.	MAF_INRAE=26.667
NC_035081.1	18157866	.	A	T	.	.	MAF_INRAE=40.506;MAF_USDA=47.917
NC_035081.1	18157882	.	C	T	.	.	MAF_INRAE=12.658;MAF_USDA=17.647
NC_035081.1	18157907	.	G	A	.	.	MAF_USDA=4.918
NC_035081.1	18157935	.	C	G	.	.	MAF_INRAE=12.658;MAF_USDA=33.333
NC_035081.1	18157950	.	T	G	.	.	MAF_INRAE=41.139;MAF_USDA=30.0
NC_035081.1	18157954	.	G	A	.	.	MAF_USDA=1.639
NC_035081.1	18157959	.	G	C	.	.	MAF_USDA=12.5
NC_035081.1	18157968	.	G	T	.	.	MAF_INRAE=27.215;MAF_USDA=25.294
NC_035081.1	18157978	.	C	G	.	.	MAF_INRAE=13.291
NC_035081.1	18158056	.	G	C	.	.	MAF_INRAE=41.139;MAF_USDA=47.917
NC_035081.1	18158099	.	T	G	.	.	MAF_USDA=1.765
NC_035081.1	18158120	.	C	T	.	.	MAF_INRAE=40.506
NC_035081.1	18158127	.	T	A	.	.	MAF_USDA=3.279
NC_035081.1	18158155	.	C	A	.	.	MAF_INRAE=40.506;MAF_USDA=25.882
NC_035081.1	18158162	.	C	T	.	.	MAF_INRAE=12.658;MAF_USDA=17.059
NC_035081.1	18158163	.	A	G	.	.	MAF_INRAE=36.667;MAF_USDA=25.882
NC_035081.1	18158185	.	C	A	.	.	MAF_INRAE=15.19;MAF_USDA=11.475
NC_035081.1	18158198	.	C	A	.	.	MAF_USDA=5.833
NC_035081.1	18158209	.	G	A	.	.	MAF_USDA=1.667
NC_035081.1	18158240	.	A	C	.	.	MAF_USDA=1.667
NC_035081.1	18158241	.	G	A	.	.	MAF_INRAE=28.481;MAF_USDA=8.333
NC_035081.1	18158272	.	C	T	.	.	MAF_INRAE=41.139;MAF_USDA=25.294
NC_035081.1	18158290	.	G	A	.	.	MAF_INRAE=41.139;MAF_USDA=27.647
NC_035081.1	18158306	.	A	G	.	.	MAF_USDA=1.639
NC_035081.1	18158361	.	G	A	.	.	MAF_INRAE=29.167;MAF_USDA=21.765
NC_035081.1	18158389	.	C	A	.	.	MAF_INRAE=41.139;MAF_USDA=47.917
NC_035081.1	18158460	.	G	A	.	.	MAF_USDA=7.059
NC_035081.1	18158567	.	T	A	.	.	MAF_USDA=1.639
NC_035081.1	18158577	.	G	T	.	.	MAF_INRAE=11.392
NC_035081.1	18158600	.	A	C	.	.	MAF_INRAE=17.722;MAF_USDA=24.706
NC_035081.1	18158609	.	G	A	.	.	MAF_INRAE=8.333;MAF_USDA=4.706
NC_035081.1	18158653	.	G	T	.	.	MAF_INRAE=17.722;MAF_USDA=24.706
NC_035081.1	18158694	.	A	C	.	.	MAF_USDA=3.279
NC_035081.1	18158727	.	C	G	.	.	MAF_USDA=7.377
NC_035081.1	18158730	.	G	C	.	.	MAF_USDA=7.377
NC_035081.1	18158769	.	A	C	.	.	MAF_USDA=4.098
NC_035081.1	18158771	.	G	T	.	.	MAF_USDA=3.279
NC_035081.1	18159249	.	C	T	.	.	MAF_USDA=1.639
NC_035081.1	18159306	.	A	G	.	.	MAF_INRAE=40.506;MAF_USDA=45.833
NC_035081.1	18159321	.	A	G	.	.	MAF_INRAE=40.506;MAF_USDA=25.294
NC_035081.1	18159339	.	G	A	.	.	MAF_USDA=9.836
NC_035081.1	18159410	.	C	A	.	.	MAF_USDA=1.639
NC_035081.1	18159445	.	C	A	.	.	MAF_INRAE=41.139;MAF_USDA=26.471
NC_035081.1	18159450	.	A	C	.	.	MAF_USDA=1.639
NC_035081.1	18159482	.	G	T	.	.	MAF_USDA=12.5
NC_035081.1	18159502	.	G	T	.	.	MAF_USDA=12.5
NC_035081.1	18159505	.	A	C	.	.	MAF_INRAE=41.139;MAF_USDA=47.917
NC_035081.1	18159539	.	A	C	.	.	MAF_INRAE=5.0
NC_035081.1	18159588	.	C	T	.	.	MAF_INRAE=25.833;MAF_USDA=7.377
NC_035081.1	18159622	.	C	A	.	.	MAF_INRAE=1.667
NC_035081.1	18159654	.	C	A	.	.	MAF_INRAE=3.797;MAF_USDA=10.656
NC_035081.1	18159678	.	T	C	.	.	MAF_INRAE=27.5;MAF_USDA=7.377
NC_035081.1	18159680	.	C	A	.	.	MAF_USDA=12.5
NC_035081.1	18159690	.	G	C	.	.	MAF_INRAE=41.772;MAF_USDA=25.294
NC_035081.1	18159714	.	T	A	.	.	MAF_USDA=25.882
NC_035081.1	18159725	.	C	T	.	.	MAF_USDA=26.471
NC_035081.1	18159775	.	G	A	.	.	MAF_INRAE=47.368;MAF_USDA=24.706
NC_035081.1	18159779	.	G	C	.	.	MAF_INRAE=33.333;MAF_USDA=7.059
NC_035081.1	18159824	.	G	A	.	.	MAF_USDA=7.377
NC_035081.1	18159833	.	T	A	.	.	MAF_INRAE=27.5;MAF_USDA=7.377
NC_035081.1	18159835	.	C	A	.	.	MAF_INRAE=39.873;MAF_USDA=25.882
NC_035081.1	18159883	.	G	C	.	.	MAF_INRAE=26.667
NC_035081.1	18159905	.	G	T	.	.	MAF_INRAE=32.911;MAF_USDA=33.333
NC_035081.1	18159936	.	C	T	.	.	MAF_INRAE=41.139;MAF_USDA=27.647
NC_035081.1	18159939	.	T	A	.	.	MAF_INRAE=37.5;MAF_USDA=26.471
NC_035081.1	18159941	.	G	A	.	.	MAF_INRAE=37.5;MAF_USDA=27.059
NC_035081.1	18159946	.	C	T	.	.	MAF_USDA=1.639
NC_035081.1	18159950	.	G	A	.	.	MAF_USDA=1.639
NC_035081.1	18159958	.	C	G	.	.	MAF_USDA=10.588
NC_035081.1	18159986	.	A	G	.	.	MAF_USDA=6.557
NC_035081.1	18160004	.	G	A	.	.	MAF_INRAE=41.139;MAF_USDA=27.647
NC_035081.1	18160020	.	T	G	.	.	MAF_INRAE=41.139;MAF_USDA=27.647
NC_035081.1	18160023	.	C	A	.	.	MAF_INRAE=26.667;MAF_USDA=7.377
NC_035081.1	18160025	.	G	T	.	.	MAF_INRAE=41.139;MAF_USDA=27.059
NC_035081.1	18160034	.	G	T	.	.	MAF_INRAE=3.797;MAF_USDA=8.197
NC_035081.1	18160035	.	C	G	.	.	MAF_INRAE=11.392
NC_035081.1	18160049	.	A	G	.	.	MAF_INRAE=41.139;MAF_USDA=27.059
NC_035081.1	18160072	.	T	A	.	.	MAF_INRAE=12.658;MAF_USDA=17.059
NC_035081.1	18160116	.	G	A	.	.	MAF_INRAE=11.392
NC_035081.1	18160143	.	C	G	.	.	MAF_INRAE=28.481;MAF_USDA=7.059
NC_035081.1	18160149	.	T	G	.	.	MAF_INRAE=3.797
NC_035081.1	18160173	.	G	A	.	.	MAF_INRAE=11.392
NC_035081.1	18160190	.	G	A	.	.	MAF_USDA=4.918
NC_035081.1	18160207	.	T	C	.	.	MAF_INRAE=26.667;MAF_USDA=7.377
NC_035081.1	18160213	.	T	A	.	.	MAF_USDA=2.083
NC_035081.1	18160235	.	A	G	.	.	MAF_INRAE=47.368;MAF_USDA=27.059
NC_035081.1	18160241	.	C	A	.	.	MAF_INRAE=5.0
NC_035081.1	18160247	.	T	G	.	.	MAF_USDA=35.882
NC_035081.1	18160274	.	A	T	.	.	MAF_INRAE=1.667;MAF_USDA=7.647
NC_035081.1	18160299	.	A	T	.	.	MAF_USDA=4.706
NC_035081.1	18160352	.	C	T	.	.	MAF_USDA=4.706
NC_035081.1	18160357	.	T	G	.	.	MAF_INRAE=41.139;MAF_USDA=26.471
NC_035081.1	18160363	.	C	T	.	.	MAF_USDA=1.639
NC_035081.1	18160377	.	A	G	.	.	MAF_INRAE=34.167;MAF_USDA=24.118
NC_035081.1	18160385	.	C	A	.	.	MAF_INRAE=41.139;MAF_USDA=25.294
NC_035081.1	18160401	.	A	G	.	.	MAF_INRAE=5.833
NC_035081.1	18160408	.	T	C	.	.	MAF_USDA=14.583
NC_035081.1	18160411	.	T	C	.	.	MAF_INRAE=8.228;MAF_USDA=3.279
NC_035081.1	18160427	.	T	C	.	.	MAF_INRAE=40.506;MAF_USDA=25.294
NC_035081.1	18160433	.	G	A	.	.	MAF_INRAE=3.797;MAF_USDA=7.377
NC_035081.1	18160490	.	A	C	.	.	MAF_USDA=7.377
NC_035081.1	18160507	.	A	G	.	.	MAF_USDA=7.377
NC_035081.1	18160565	.	A	T	.	.	MAF_INRAE=1.667;MAF_USDA=7.647
NC_035081.1	18160566	.	A	G	.	.	MAF_INRAE=41.139;MAF_USDA=26.471
NC_035081.1	18160584	.	G	T	.	.	MAF_USDA=4.167
NC_035081.1	18160587	.	G	A	.	.	MAF_USDA=8.824
NC_035081.1	18160593	.	C	A	.	.	MAF_INRAE=41.139;MAF_USDA=26.471
NC_035081.1	18160644	.	G	A	.	.	MAF_INRAE=5.0
NC_035081.1	18160654	.	C	A	.	.	MAF_INRAE=4.167
NC_035081.1	18160663	.	A	G	.	.	MAF_INRAE=50.0;MAF_USDA=28.824
NC_035081.1	18160688	.	G	T	.	.	MAF_USDA=4.706
NC_035081.1	18160710	.	A	G	.	.	MAF_USDA=1.639
NC_035081.1	18160715	.	C	G	.	.	MAF_INRAE=41.772;MAF_USDA=26.471
NC_035081.1	18160773	.	C	T	.	.	MAF_USDA=2.459
NC_035081.1	18160801	.	G	T	.	.	MAF_INRAE=41.139;MAF_USDA=25.882
NC_035081.1	18160857	.	T	C	.	.	MAF_INRAE=41.139;MAF_USDA=26.471
NC_035081.1	18160897	.	A	G	.	.	MAF_USDA=14.583
NC_035081.1	18160917	.	T	G	.	.	MAF_INRAE=41.139;MAF_USDA=26.471
NC_035081.1	18160969	.	G	C	.	.	MAF_USDA=1.639
NC_035081.1	18161005	.	C	A	.	.	MAF_INRAE=40.506;MAF_USDA=26.471
NC_035081.1	18161024	.	T	C	.	.	MAF_INRAE=8.228;MAF_USDA=1.639
NC_035081.1	18161147	.	T	A	.	.	MAF_INRAE=40.506;MAF_USDA=26.471
NC_035081.1	18161174	.	C	T	.	.	MAF_INRAE=3.797;MAF_USDA=9.016
NC_035081.1	18161185	.	T	A	.	.	MAF_INRAE=17.722;MAF_USDA=22.353
NC_035081.1	18161325	.	T	C	.	.	MAF_INRAE=7.595
NC_035081.1	18161486	.	G	T	.	.	MAF_USDA=4.918
NC_035081.1	18161498	.	G	T	.	.	MAF_INRAE=12.658
NC_035081.1	18161575	.	C	A	.	.	MAF_INRAE=8.333
NC_035081.1	18161608	.	C	T	.	.	MAF_INRAE=17.722;MAF_USDA=24.706
NC_035081.1	18161609	.	T	G	.	.	MAF_INRAE=13.333;MAF_USDA=24.706
NC_035081.1	18161621	.	T	C	.	.	MAF_INRAE=41.139;MAF_USDA=25.882
NC_035081.1	18161677	.	G	A	.	.	MAF_INRAE=12.658
NC_035081.1	18161731	.	T	C	.	.	MAF_INRAE=3.333
NC_035081.1	18161775	.	G	A	.	.	MAF_INRAE=2.5;MAF_USDA=2.083
NC_035081.1	18161793	.	A	T	.	.	MAF_INRAE=27.848;MAF_USDA=7.647
NC_035081.1	18161882	.	G	C	.	.	MAF_INRAE=1.667;MAF_USDA=17.857
NC_035081.1	18161977	.	T	G	.	.	MAF_INRAE=27.848;MAF_USDA=7.647
NC_035081.1	18162018	.	G	A	.	.	MAF_INRAE=2.5;MAF_USDA=2.083
NC_035081.1	18162064	.	G	T	.	.	MAF_INRAE=26.667;MAF_USDA=10.588
NC_035081.1	18162097	.	T	A	.	.	MAF_USDA=2.353
NC_035081.1	18162154	.	C	G	.	.	MAF_USDA=6.557
NC_035081.1	18162395	.	G	A	.	.	MAF_USDA=6.557
NC_035081.1	18162405	.	A	G	.	.	MAF_USDA=4.098
NC_035081.1	18162457	.	C	T	.	.	MAF_INRAE=12.658;MAF_USDA=18.235
NC_035081.1	18162469	.	G	T	.	.	MAF_USDA=1.639
NC_035081.1	18162500	.	C	T	.	.	MAF_INRAE=32.278;MAF_USDA=8.824
NC_035081.1	18162507	.	C	T	.	.	MAF_USDA=2.459
NC_035081.1	18162619	.	C	T	.	.	MAF_USDA=2.459
NC_035081.1	18162711	.	T	C	.	.	MAF_INRAE=12.658;MAF_USDA=17.647
NC_035081.1	18162718	.	C	T	.	.	MAF_USDA=2.459
NC_035081.1	18162784	.	T	G	.	.	MAF_INRAE=36.076;MAF_USDA=24.118
NC_035081.1	18162912	.	A	T	.	.	MAF_USDA=6.25
NC_035081.1	18162937	.	C	T	.	.	MAF_USDA=4.918
NC_035081.1	18163016	.	G	A	.	.	MAF_INRAE=5.0
NC_035081.1	18163129	.	C	T	.	.	MAF_USDA=1.639
NC_035081.1	18163176	.	C	T	.	.	MAF_USDA=1.667
NC_035081.1	18163195	.	T	A	.	.	MAF_INRAE=16.456;MAF_USDA=24.706
NC_035081.1	18163228	.	T	C	.	.	MAF_INRAE=18.987;MAF_USDA=30.0
NC_035081.1	18163235	.	A	T	.	.	MAF_INRAE=12.658;MAF_USDA=17.647
NC_035081.1	18163241	.	G	A	.	.	MAF_INRAE=16.456;MAF_USDA=20.588
NC_035081.1	18163278	.	T	C	.	.	MAF_INRAE=8.861
NC_035081.1	18163326	.	C	T	.	.	MAF_USDA=9.836
NC_035081.1	18163361	.	C	T	.	.	MAF_USDA=1.639
NC_035081.1	18163373	.	G	A	.	.	MAF_USDA=4.098
NC_035081.1	18163398	.	C	T	.	.	MAF_INRAE=42.105;MAF_USDA=18.824
NC_035081.1	18163416	.	G	T	.	.	MAF_USDA=18.235
NC_035081.1	18163468	.	G	A	.	.	MAF_USDA=2.5
NC_035081.1	18163584	.	G	A	.	.	MAF_USDA=16.667
NC_035081.1	18163609	.	A	T	.	.	MAF_INRAE=8.861;MAF_USDA=1.639
NC_035081.1	18163710	.	C	G	.	.	MAF_INRAE=11.392
NC_035081.1	18163757	.	C	G	.	.	MAF_INRAE=12.658;MAF_USDA=3.279
NC_035081.1	18163782	.	A	G	.	.	MAF_INRAE=11.392
NC_035081.1	18163822	.	T	G	.	.	MAF_INRAE=31.579;MAF_USDA=24.118
NC_035081.1	18163827	.	A	C	.	.	MAF_INRAE=11.392
NC_035081.1	18163899	.	T	G	.	.	MAF_INRAE=11.392
NC_035081.1	18163923	.	G	T	.	.	MAF_INRAE=17.722;MAF_USDA=14.706
NC_035081.1	18163951	.	A	C	.	.	MAF_USDA=1.639
NC_035081.1	18164017	.	A	G	.	.	MAF_INRAE=11.392
NC_035081.1	18164022	.	A	C	.	.	MAF_USDA=1.639
NC_035081.1	18164123	.	C	A	.	.	MAF_INRAE=2.5;MAF_USDA=2.083
NC_035081.1	18164153	.	A	G	.	.	MAF_USDA=1.639
NC_035081.1	18164174	.	T	C	.	.	MAF_INRAE=11.392
NC_035081.1	18164297	.	A	T	.	.	MAF_INRAE=8.861;MAF_USDA=1.639
NC_035081.1	18164323	.	T	A	.	.	MAF_INRAE=11.392
NC_035081.1	18164329	.	G	T	.	.	MAF_INRAE=23.418;MAF_USDA=9.016
NC_035081.1	18164690	.	A	G	.	.	MAF_INRAE=11.392
NC_035081.1	18164731	.	C	A	.	.	MAF_USDA=4.918
NC_035081.1	18164842	.	T	A	.	.	MAF_USDA=5.833
NC_035081.1	18165007	.	C	T	.	.	MAF_INRAE=15.0
NC_035081.1	18165062	.	T	C	.	.	MAF_USDA=3.279
NC_035081.1	18165077	.	C	A	.	.	MAF_USDA=9.836
NC_035081.1	18165299	.	T	C	.	.	MAF_INRAE=17.089;MAF_USDA=44.706
NC_035081.1	18165343	.	G	A	.	.	MAF_INRAE=20.253;MAF_USDA=1.639
NC_035081.1	18165477	.	T	A	.	.	MAF_INRAE=11.392
NC_035081.1	18165529	.	C	T	.	.	MAF_USDA=14.583
NC_035081.1	18165602	.	A	G	.	.	MAF_INRAE=3.797;MAF_USDA=4.098
NC_035081.1	18165680	.	C	T	.	.	MAF_INRAE=8.333
NC_035081.1	18165694	.	C	T	.	.	MAF_INRAE=11.392
NC_035081.1	18165750	.	A	C	.	.	MAF_INRAE=42.105
NC_035081.1	18165769	.	G	T	.	.	MAF_INRAE=11.392
NC_035081.1	18165773	.	C	A	.	.	MAF_INRAE=1.667
NC_035081.1	18165778	.	T	G	.	.	MAF_INRAE=11.392
NC_035081.1	18165787	.	A	T	.	.	MAF_INRAE=11.392
NC_035081.1	18165796	.	C	T	.	.	MAF_INRAE=11.392
NC_035081.1	18165839	.	G	A	.	.	MAF_USDA=3.279
NC_035081.1	18165950	.	T	C	.	.	MAF_INRAE=11.392
NC_035081.1	18166031	.	G	A	.	.	MAF_USDA=4.118
NC_035081.1	18166149	.	T	A	.	.	MAF_INRAE=11.392
NC_035081.1	18166160	.	A	T	.	.	MAF_INRAE=11.392
NC_035081.1	18166173	.	A	T	.	.	MAF_INRAE=11.392
NC_035081.1	18166507	.	C	T	.	.	MAF_USDA=5.294
NC_035081.1	18166748	.	T	G	.	.	MAF_INRAE=10.833;MAF_USDA=2.083
NC_035081.1	18166765	.	G	T	.	.	MAF_USDA=2.083
NC_035081.1	18167042	.	C	T	.	.	MAF_USDA=5.738
NC_035081.1	18167062	.	G	T	.	.	MAF_USDA=2.941
NC_035081.1	18167103	.	T	G	.	.	MAF_INRAE=12.658;MAF_USDA=12.353
NC_035081.1	18167196	.	A	G	.	.	MAF_USDA=4.098
NC_035081.1	18167465	.	G	T	.	.	MAF_INRAE=31.646
NC_035081.1	18167541	.	C	A	.	.	MAF_USDA=4.098
NC_035081.1	18167552	.	A	G	.	.	MAF_INRAE=2.5;MAF_USDA=2.083
NC_035081.1	18167596	.	A	T	.	.	MAF_INRAE=6.962;MAF_USDA=50.0
NC_035081.1	18167827	.	A	C	.	.	MAF_USDA=4.098
NC_035081.1	18167836	.	T	C	.	.	MAF_USDA=7.059
NC_035081.1	18167900	.	T	C	.	.	MAF_USDA=4.918
NC_035081.1	18167963	.	G	T	.	.	MAF_INRAE=11.392
NC_035081.1	18167986	.	T	C	.	.	MAF_INRAE=8.333
NC_035081.1	18168071	.	T	C	.	.	MAF_INRAE=17.722;MAF_USDA=15.294
NC_035081.1	18168072	.	A	C	.	.	MAF_USDA=2.459
NC_035081.1	18168073	.	C	T	.	.	MAF_USDA=14.583
NC_035081.1	18168283	.	T	G	.	.	MAF_INRAE=2.5;MAF_USDA=11.765
NC_035081.1	18168321	.	C	G	.	.	MAF_USDA=1.639
NC_035081.1	18168431	.	C	A	.	.	MAF_USDA=14.754
NC_035081.1	18168454	.	C	A	.	.	MAF_USDA=1.667
NC_035081.1	18168458	.	A	G	.	.	MAF_INRAE=1.667;MAF_USDA=20.833
NC_035081.1	18168487	.	C	T	.	.	MAF_INRAE=25.949;MAF_USDA=15.882
NC_035081.1	18168496	.	T	A	.	.	MAF_USDA=2.459
NC_035081.1	18168586	.	G	A	.	.	MAF_INRAE=11.392
NC_035081.1	18168594	.	T	C	.	.	MAF_USDA=18.852
NC_035081.1	18168667	.	G	T	.	.	MAF_INRAE=15.823;MAF_USDA=34.706
NC_035081.1	18168764	.	G	A	.	.	MAF_USDA=2.459
NC_035081.1	18168885	.	A	C	.	.	MAF_INRAE=40.0;MAF_USDA=8.235
NC_035081.1	18168895	.	C	T	.	.	MAF_INRAE=13.291;MAF_USDA=4.918
NC_035081.1	18168915	.	T	C	.	.	MAF_INRAE=3.797;MAF_USDA=8.197
NC_035081.1	18168939	.	T	G	.	.	MAF_INRAE=17.089;MAF_USDA=9.016
NC_035081.1	18168972	.	T	G	.	.	MAF_INRAE=48.101;MAF_USDA=43.529
NC_035081.1	18168974	.	C	A	.	.	MAF_INRAE=3.797;MAF_USDA=10.656
NC_035081.1	18169014	.	G	T	.	.	MAF_USDA=3.279
NC_035081.1	18169033	.	A	G	.	.	MAF_INRAE=7.595
NC_035081.1	18169147	.	T	G	.	.	MAF_INRAE=40.0
NC_035081.1	18169216	.	T	G	.	.	MAF_INRAE=13.291
NC_035081.1	18169222	.	A	C	.	.	MAF_INRAE=11.392
NC_035081.1	18169271	.	A	T	.	.	MAF_USDA=4.098
NC_035081.1	18169284	.	C	A	.	.	MAF_USDA=4.098
NC_035081.1	18169298	.	A	C	.	.	MAF_USDA=3.529
NC_035081.1	18169301	.	C	A	.	.	MAF_USDA=12.5
NC_035081.1	18169314	.	T	A	.	.	MAF_INRAE=15.19;MAF_USDA=4.098
NC_035081.1	18169331	.	G	A	.	.	MAF_INRAE=15.19;MAF_USDA=4.098
NC_035081.1	18169348	.	C	A	.	.	MAF_USDA=3.279
NC_035081.1	18169455	.	C	G	.	.	MAF_USDA=6.557
NC_035081.1	18169552	.	T	A	.	.	MAF_USDA=12.353
NC_035081.1	18169756	.	T	G	.	.	MAF_USDA=1.639
NC_035081.1	18169966	.	C	A	.	.	MAF_USDA=14.583
NC_035081.1	18170325	.	G	A	.	.	MAF_USDA=2.459
NC_035081.1	18170326	.	C	T	.	.	MAF_USDA=2.459
NC_035081.1	18170389	.	T	G	.	.	MAF_INRAE=14.557;MAF_USDA=11.475
NC_035081.1	18170461	.	T	C	.	.	MAF_USDA=2.459
NC_035081.1	18170547	.	C	T	.	.	MAF_USDA=2.459
NC_035081.1	18170660	.	A	T	.	.	MAF_USDA=1.639
NC_035081.1	18170828	.	A	C	.	.	MAF_INRAE=1.667;MAF_USDA=15.882
NC_035081.1	18170849	.	A	T	.	.	MAF_INRAE=15.19;MAF_USDA=12.295
NC_035081.1	18170916	.	C	A	.	.	MAF_INRAE=5.0
NC_035081.1	18170965	.	G	A	.	.	MAF_INRAE=2.5;MAF_USDA=2.083
NC_035081.1	18171036	.	C	T	.	.	MAF_USDA=7.059
NC_035081.1	18171187	.	C	T	.	.	MAF_USDA=5.738
NC_035081.1	18171188	.	G	T	.	.	MAF_USDA=8.333
NC_035081.1	18171226	.	G	A	.	.	MAF_INRAE=39.167;MAF_USDA=8.824
NC_035081.1	18171244	.	G	A	.	.	MAF_INRAE=26.667;MAF_USDA=1.639
NC_035081.1	18171249	.	A	T	.	.	MAF_USDA=14.583
NC_035081.1	18171340	.	T	C	.	.	MAF_INRAE=22.152;MAF_USDA=38.235
NC_035081.1	18171360	.	T	C	.	.	MAF_USDA=12.5
NC_035081.1	18171487	.	T	G	.	.	MAF_USDA=21.311
NC_035081.1	18171504	.	G	A	.	.	MAF_USDA=3.279
NC_035081.1	18171645	.	G	T	.	.	MAF_INRAE=1.667;MAF_USDA=15.882
NC_035081.1	18171680	.	G	A	.	.	MAF_INRAE=39.873;MAF_USDA=18.824
NC_035081.1	18171720	.	T	A	.	.	MAF_INRAE=7.595;MAF_USDA=8.537
NC_035081.1	18171721	.	A	T	.	.	MAF_INRAE=18.987;MAF_USDA=28.824
NC_035081.1	18171730	.	G	T	.	.	MAF_INRAE=7.595;MAF_USDA=9.016
NC_035081.1	18171986	.	G	T	.	.	MAF_INRAE=39.873
NC_035081.1	18172006	.	G	T	.	.	MAF_USDA=4.098
NC_035081.1	18172022	.	A	C	.	.	MAF_INRAE=47.468;MAF_USDA=39.344
NC_035081.1	18172145	.	G	A	.	.	MAF_USDA=5.738
NC_035081.1	18173918	.	T	A	.	.	MAF_USDA=6.557
NC_035081.1	18173924	.	T	C	.	.	MAF_USDA=1.639
NC_035081.1	18174019	.	T	C	.	.	MAF_INRAE=40.506;MAF_USDA=45.294
NC_035081.1	18174067	.	C	T	.	.	MAF_USDA=8.235
NC_035081.1	18174155	.	C	T	.	.	MAF_USDA=2.459
NC_035081.1	18174196	.	T	C	.	.	MAF_USDA=1.639
NC_035081.1	18174209	.	C	T	.	.	MAF_USDA=1.176
NC_035081.1	18174275	.	G	T	.	.	MAF_INRAE=39.167;MAF_USDA=10.588
NC_035081.1	18174329	.	C	A	.	.	MAF_USDA=1.639
NC_035081.1	18174332	.	C	A	.	.	MAF_USDA=12.5
NC_035081.1	18174406	.	A	G	.	.	MAF_INRAE=41.139;MAF_USDA=44.706
NC_035081.1	18174435	.	G	A	.	.	MAF_USDA=3.279
NC_035081.1	18174457	.	T	A	.	.	MAF_INRAE=18.354;MAF_USDA=25.294
NC_035081.1	18174562	.	T	A	.	.	MAF_USDA=6.557
NC_035081.1	18174563	.	A	T	.	.	MAF_INRAE=41.772;MAF_USDA=36.471
NC_035081.1	18174600	.	T	C	.	.	MAF_USDA=5.738
NC_035081.1	18174617	.	A	C	.	.	MAF_USDA=1.639
NC_035081.1	18174664	.	G	T	.	.	MAF_USDA=1.639
NC_035081.1	18174742	.	A	C	.	.	MAF_USDA=1.639
NC_035081.1	18174747	.	A	C	.	.	MAF_USDA=1.639
NC_035081.1	18174762	.	G	A	.	.	MAF_USDA=1.639
NC_035081.1	18174851	.	A	G	.	.	MAF_USDA=1.639
NC_035081.1	18175099	.	T	C	.	.	MAF_USDA=1.639
NC_035081.1	18175200	.	C	T	.	.	MAF_INRAE=2.5;MAF_USDA=5.294
NC_035081.1	18175250	.	A	G	.	.	MAF_USDA=1.639
NC_035081.1	18175275	.	A	T	.	.	MAF_USDA=1.639
NC_035081.1	18175303	.	G	A	.	.	MAF_USDA=2.459
NC_035081.1	18175315	.	C	T	.	.	MAF_INRAE=26.582;MAF_USDA=16.471
NC_035081.1	18175332	.	T	C	.	.	MAF_USDA=1.639
NC_035081.1	18175409	.	G	T	.	.	MAF_USDA=1.639
NC_035081.1	18175415	.	C	T	.	.	MAF_INRAE=26.582;MAF_USDA=15.882
NC_035081.1	18175420	.	T	G	.	.	MAF_USDA=1.639
NC_035081.1	18175422	.	A	C	.	.	MAF_USDA=2.459
NC_035081.1	18175445	.	A	G	.	.	MAF_USDA=1.639
NC_035081.1	18175457	.	T	G	.	.	MAF_USDA=4.098
NC_035081.1	18175460	.	C	A	.	.	MAF_USDA=2.459
NC_035081.1	18175514	.	A	G	.	.	MAF_USDA=2.459
NC_035081.1	18175530	.	A	G	.	.	MAF_USDA=1.639
NC_035081.1	18175553	.	G	A	.	.	MAF_INRAE=40.0;MAF_USDA=9.412
NC_035081.1	18175651	.	G	A	.	.	MAF_USDA=5.738
NC_035081.1	18175828	.	C	T	.	.	MAF_USDA=2.459
NC_035081.1	18175883	.	T	C	.	.	MAF_USDA=1.639
NC_035081.1	18176019	.	A	T	.	.	MAF_USDA=1.639
NC_035081.1	18176032	.	C	T	.	.	MAF_USDA=3.279
NC_035081.1	18176103	.	C	T	.	.	MAF_USDA=3.279
NC_035081.1	18176115	.	A	T	.	.	MAF_INRAE=2.5;MAF_USDA=16.667
NC_035081.1	18176149	.	C	A	.	.	MAF_USDA=1.639
NC_035081.1	18176160	.	T	C	.	.	MAF_USDA=1.639
NC_035081.1	18176186	.	G	A	.	.	MAF_USDA=1.639
NC_035081.1	18176189	.	G	A	.	.	MAF_USDA=8.235
NC_035081.1	18176277	.	G	T	.	.	MAF_USDA=10.0
NC_035081.1	18176287	.	T	G	.	.	MAF_USDA=1.639
NC_035081.1	18176295	.	T	C	.	.	MAF_USDA=8.235
NC_035081.1	18176305	.	C	T	.	.	MAF_INRAE=41.772;MAF_USDA=35.294
NC_035081.1	18176306	.	G	A	.	.	MAF_USDA=3.279
NC_035081.1	18176449	.	C	T	.	.	MAF_USDA=3.279
NC_035081.1	18176471	.	G	T	.	.	MAF_USDA=2.459
NC_035081.1	18176474	.	A	G	.	.	MAF_USDA=1.639
NC_035081.1	18176478	.	A	G	.	.	MAF_USDA=3.279
NC_035081.1	18176506	.	G	C	.	.	MAF_INRAE=12.025;MAF_USDA=25.294
NC_035081.1	18176514	.	G	A	.	.	MAF_INRAE=18.354;MAF_USDA=21.765
NC_035081.1	18176605	.	C	T	.	.	MAF_USDA=2.459
NC_035081.1	18176636	.	G	T	.	.	MAF_USDA=1.639
NC_035081.1	18176637	.	A	G	.	.	MAF_USDA=1.639
NC_035081.1	18176646	.	A	C	.	.	MAF_USDA=2.459
NC_035081.1	18176661	.	G	A	.	.	MAF_USDA=2.459
NC_035081.1	18176669	.	G	T	.	.	MAF_INRAE=42.105;MAF_USDA=17.647
NC_035081.1	18176716	.	G	A	.	.	MAF_INRAE=2.5;MAF_USDA=2.083
NC_035081.1	18176758	.	T	C	.	.	MAF_USDA=8.235
NC_035081.1	18176763	.	T	G	.	.	MAF_USDA=1.639
NC_035081.1	18176809	.	G	T	.	.	MAF_USDA=5.738
NC_035081.1	18176902	.	G	C	.	.	MAF_USDA=2.353
NC_035081.1	18176994	.	C	A	.	.	MAF_INRAE=25.316;MAF_USDA=15.882
NC_035081.1	18177020	.	C	A	.	.	MAF_USDA=1.639
NC_035081.1	18177021	.	G	A	.	.	MAF_USDA=14.583
NC_035081.1	18177190	.	C	A	.	.	MAF_USDA=1.639
NC_035081.1	18177296	.	T	G	.	.	MAF_USDA=1.667
NC_035081.1	18177306	.	A	G	.	.	MAF_USDA=7.738
NC_035081.1	18177426	.	C	A	.	.	MAF_INRAE=8.333
NC_035081.1	18177428	.	T	G	.	.	MAF_INRAE=2.5
NC_035081.1	18177440	.	A	T	.	.	MAF_USDA=9.167
NC_035081.1	18177476	.	A	T	.	.	MAF_USDA=5.833
NC_035081.1	18177604	.	C	T	.	.	MAF_INRAE=8.333
NC_035081.1	18177611	.	C	T	.	.	MAF_INRAE=44.167
NC_035081.1	18177612	.	A	G	.	.	MAF_INRAE=45.0
NC_035081.1	18177708	.	G	A	.	.	MAF_USDA=7.647
NC_035081.1	18177756	.	C	T	.	.	MAF_USDA=4.918
NC_035081.1	18177770	.	T	G	.	.	MAF_INRAE=50.0
NC_035081.1	18177772	.	G	A	.	.	MAF_INRAE=37.5
NC_035081.1	18177805	.	C	A	.	.	MAF_USDA=2.459
NC_035081.1	18177807	.	C	A	.	.	MAF_USDA=2.459
NC_035081.1	18177809	.	A	T	.	.	MAF_USDA=2.459
NC_035081.1	18177873	.	G	A	.	.	MAF_USDA=2.459
NC_035081.1	18177885	.	G	A	.	.	MAF_INRAE=3.797;MAF_USDA=3.279
NC_035081.1	18177896	.	C	T	.	.	MAF_USDA=1.639
NC_035081.1	18177908	.	C	T	.	.	MAF_INRAE=39.241;MAF_USDA=15.882
NC_035081.1	18177944	.	G	A	.	.	MAF_INRAE=2.5;MAF_USDA=2.083
NC_035081.1	18177978	.	G	A	.	.	MAF_INRAE=39.873;MAF_USDA=17.059
NC_035081.1	18178001	.	C	T	.	.	MAF_USDA=5.738
NC_035081.1	18178005	.	G	C	.	.	MAF_INRAE=39.873;MAF_USDA=16.471
NC_035081.1	18178011	.	A	G	.	.	MAF_INRAE=39.873;MAF_USDA=16.471
NC_035081.1	18178055	.	C	T	.	.	MAF_INRAE=10.759;MAF_USDA=25.294
NC_035081.1	18178070	.	A	C	.	.	MAF_USDA=1.639
NC_035081.1	18178086	.	T	C	.	.	MAF_USDA=1.639
NC_035081.1	18178146	.	G	A	.	.	MAF_INRAE=2.5
NC_035081.1	18178686	.	A	G	.	.	MAF_USDA=2.459
NC_035081.1	18178774	.	C	T	.	.	MAF_USDA=1.639
NC_035081.1	18178899	.	C	T	.	.	MAF_USDA=1.639
NC_035081.1	18178991	.	G	T	.	.	MAF_USDA=3.279
NC_035081.1	18178998	.	A	T	.	.	MAF_USDA=6.25
NC_035081.1	18179058	.	A	G	.	.	MAF_INRAE=12.658
NC_035081.1	18179093	.	C	A	.	.	MAF_USDA=1.639
NC_035081.1	18179153	.	A	T	.	.	MAF_INRAE=15.789;MAF_USDA=45.833
NC_035081.1	18179154	.	A	T	.	.	MAF_USDA=45.833
NC_035081.1	18179163	.	A	C	.	.	MAF_INRAE=15.789;MAF_USDA=2.083
NC_035081.1	18179168	.	A	G	.	.	MAF_INRAE=13.291
NC_035081.1	18179196	.	A	C	.	.	MAF_INRAE=38.333;MAF_USDA=8.824
NC_035081.1	18179317	.	C	T	.	.	MAF_USDA=5.738
NC_035081.1	18179318	.	G	T	.	.	MAF_INRAE=13.291;MAF_USDA=1.765
NC_035081.1	18179440	.	C	G	.	.	MAF_INRAE=30.38;MAF_USDA=41.765
NC_035081.1	18179453	.	C	A	.	.	MAF_USDA=9.016
NC_035081.1	18179514	.	C	T	.	.	MAF_USDA=1.639
NC_035081.1	18179528	.	T	A	.	.	MAF_USDA=5.294
NC_035081.1	18179621	.	T	C	.	.	MAF_USDA=2.459
NC_035081.1	18179759	.	T	G	.	.	MAF_INRAE=29.747
NC_035081.1	18179799	.	C	A	.	.	MAF_INRAE=13.291
NC_035081.1	18179816	.	C	T	.	.	MAF_USDA=9.016
NC_035081.1	18179829	.	C	A	.	.	MAF_INRAE=1.667;MAF_USDA=10.656
NC_035081.1	18179919	.	G	T	.	.	MAF_USDA=5.882
NC_035081.1	18179923	.	T	A	.	.	MAF_USDA=7.059
NC_035081.1	18179982	.	A	T	.	.	MAF_USDA=1.639
NC_035081.1	18179984	.	A	G	.	.	MAF_INRAE=29.747;MAF_USDA=42.941
NC_035081.1	18180010	.	C	A	.	.	MAF_INRAE=7.595
NC_035081.1	18180071	.	C	T	.	.	MAF_USDA=1.639
NC_035081.1	18180166	.	G	A	.	.	MAF_INRAE=8.333
NC_035081.1	18180187	.	G	A	.	.	MAF_INRAE=29.747;MAF_USDA=49.412
NC_035081.1	18180271	.	T	C	.	.	MAF_INRAE=29.114;MAF_USDA=49.412
NC_035081.1	18180273	.	C	T	.	.	MAF_USDA=1.639
NC_035081.1	18180317	.	C	T	.	.	MAF_INRAE=2.5;MAF_USDA=2.083
NC_035081.1	18180327	.	T	G	.	.	MAF_INRAE=31.013;MAF_USDA=49.412
NC_035081.1	18180329	.	A	C	.	.	MAF_INRAE=17.722;MAF_USDA=14.118
NC_035081.1	18180398	.	A	G	.	.	MAF_USDA=8.824
NC_035081.1	18180403	.	G	A	.	.	MAF_USDA=2.459
NC_035081.1	18180418	.	G	A	.	.	MAF_INRAE=5.0
NC_035081.1	18180435	.	T	G	.	.	MAF_INRAE=5.0
NC_035081.1	18180436	.	A	C	.	.	MAF_INRAE=23.418;MAF_USDA=41.765
NC_035081.1	18180444	.	G	T	.	.	MAF_INRAE=5.263;MAF_USDA=8.197
NC_035081.1	18180463	.	T	G	.	.	MAF_INRAE=27.215;MAF_USDA=49.412
NC_035081.1	18180544	.	A	T	.	.	MAF_INRAE=27.848
NC_035081.1	18180576	.	T	C	.	.	MAF_USDA=6.471
NC_035081.1	18180594	.	A	G	.	.	MAF_INRAE=27.215;MAF_USDA=49.412
NC_035081.1	18180612	.	T	A	.	.	MAF_USDA=1.639
NC_035081.1	18180670	.	T	A	.	.	MAF_USDA=2.459
NC_035081.1	18180731	.	A	C	.	.	MAF_USDA=7.647
NC_035081.1	18180738	.	G	A	.	.	MAF_INRAE=42.105;MAF_USDA=16.471
NC_035081.1	18180750	.	G	A	.	.	MAF_USDA=6.25
NC_035081.1	18180867	.	G	A	.	.	MAF_USDA=8.333
NC_035081.1	18183463	.	C	T	.	.	MAF_INRAE=15.789;MAF_USDA=42.353
NC_035081.1	18183528	.	A	T	.	.	MAF_INRAE=25.949
NC_035081.1	18183545	.	T	C	.	.	MAF_INRAE=28.333
NC_035081.1	18183578	.	T	C	.	.	MAF_USDA=1.639
NC_035081.1	18183693	.	C	T	.	.	MAF_INRAE=25.833
NC_035081.1	18183741	.	C	G	.	.	MAF_INRAE=7.595
NC_035081.1	18183810	.	G	T	.	.	MAF_INRAE=1.667;MAF_USDA=16.471
NC_035081.1	18183864	.	C	T	.	.	MAF_INRAE=38.608;MAF_USDA=23.529
NC_035081.1	18183879	.	G	T	.	.	MAF_INRAE=8.861;MAF_USDA=6.557
NC_035081.1	18183923	.	C	A	.	.	MAF_INRAE=17.089;MAF_USDA=46.721
NC_035081.1	18184156	.	G	T	.	.	MAF_INRAE=21.053;MAF_USDA=42.941
NC_035081.1	18184218	.	A	C	.	.	MAF_INRAE=25.949
NC_035081.1	18184347	.	G	C	.	.	MAF_USDA=2.083
NC_035081.1	18184374	.	T	G	.	.	MAF_INRAE=15.789;MAF_USDA=26.471
NC_035081.1	18184411	.	A	C	.	.	MAF_INRAE=28.333;MAF_USDA=2.941
NC_035081.1	18184425	.	A	C	.	.	MAF_USDA=3.279
NC_035081.1	18184458	.	A	G	.	.	MAF_INRAE=1.667;MAF_USDA=9.016
NC_035081.1	18184474	.	T	G	.	.	MAF_INRAE=11.392;MAF_USDA=10.656
NC_035081.1	18184555	.	G	A	.	.	MAF_INRAE=1.667;MAF_USDA=8.235
NC_035081.1	18184605	.	A	C	.	.	MAF_USDA=3.279
NC_035081.1	18184608	.	G	T	.	.	MAF_USDA=8.824
NC_035081.1	18184617	.	G	A	.	.	MAF_INRAE=27.215;MAF_USDA=42.353
NC_035081.1	18184645	.	C	G	.	.	MAF_INRAE=11.392
NC_035081.1	18184686	.	G	C	.	.	MAF_INRAE=15.19;MAF_USDA=38.235
NC_035081.1	18184694	.	A	C	.	.	MAF_INRAE=15.833;MAF_USDA=40.588
NC_035081.1	18184696	.	C	A	.	.	MAF_INRAE=15.833;MAF_USDA=40.588
NC_035081.1	18184737	.	C	A	.	.	MAF_USDA=4.098
NC_035081.1	18184760	.	C	T	.	.	MAF_USDA=5.294
NC_035081.1	18184833	.	A	C	.	.	MAF_USDA=47.917
NC_035081.1	18184961	.	T	C	.	.	MAF_USDA=2.083
NC_035081.1	18185053	.	T	G	.	.	MAF_USDA=14.583
NC_035081.1	18185088	.	G	A	.	.	MAF_USDA=18.75
NC_035081.1	18185167	.	A	G	.	.	MAF_INRAE=10.833;MAF_USDA=22.917
NC_035081.1	18185171	.	A	C	.	.	MAF_INRAE=16.667;MAF_USDA=37.5
NC_035081.1	18185346	.	G	A	.	.	MAF_USDA=20.833
NC_035081.1	18185386	.	C	T	.	.	MAF_INRAE=2.5;MAF_USDA=2.083
NC_035081.1	18185414	.	A	T	.	.	MAF_INRAE=25.833;MAF_USDA=29.167
NC_035081.1	18185440	.	G	C	.	.	MAF_INRAE=5.0
NC_035081.1	18185467	.	A	C	.	.	MAF_INRAE=1.667;MAF_USDA=2.083
NC_035081.1	18185525	.	G	A	.	.	MAF_USDA=5.294
NC_035081.1	18185563	.	G	A	.	.	MAF_USDA=31.25
NC_035081.1	18185564	.	G	A	.	.	MAF_USDA=2.459
NC_035081.1	18185595	.	G	T	.	.	MAF_USDA=10.656
NC_035081.1	18185935	.	A	C	.	.	MAF_INRAE=36.842
NC_035081.1	18186021	.	G	A	.	.	MAF_INRAE=36.842;MAF_USDA=31.25
NC_035081.1	18186081	.	A	G	.	.	MAF_USDA=6.25
NC_035081.1	18186129	.	C	A	.	.	MAF_INRAE=15.789;MAF_USDA=2.083
NC_035081.1	18186137	.	C	T	.	.	MAF_INRAE=5.263
NC_035081.1	18186138	.	G	T	.	.	MAF_USDA=37.5
NC_035081.1	18186171	.	C	G	.	.	MAF_INRAE=42.105
NC_035081.1	18189612	.	A	C	.	.	MAF_USDA=22.917
NC_035081.1	18189885	.	T	G	.	.	MAF_USDA=1.639
NC_035081.1	18189916	.	C	A	.	.	MAF_USDA=7.059
NC_035081.1	18189958	.	A	T	.	.	MAF_USDA=17.647
NC_035081.1	18189979	.	C	T	.	.	MAF_USDA=2.459
NC_035081.1	18189985	.	C	T	.	.	MAF_USDA=3.279
NC_035081.1	18190101	.	T	C	.	.	MAF_USDA=19.565
NC_035081.1	18191157	.	C	A	.	.	MAF_USDA=6.25
NC_035081.1	18191159	.	G	A	.	.	MAF_USDA=4.706
NC_035081.1	18191336	.	C	T	.	.	MAF_USDA=25.0
NC_035081.1	18191368	.	A	G	.	.	MAF_USDA=12.5
NC_035081.1	18191392	.	A	T	.	.	MAF_USDA=13.043
NC_035081.1	18191684	.	G	T	.	.	MAF_INRAE=13.333;MAF_USDA=18.75
NC_035081.1	18191698	.	T	A	.	.	MAF_INRAE=2.632
NC_035081.1	18191799	.	G	A	.	.	MAF_INRAE=21.667
NC_035081.1	18191803	.	G	A	.	.	MAF_INRAE=20.833
NC_035081.1	18191811	.	G	A	.	.	MAF_INRAE=12.5
NC_035081.1	18192011	.	T	C	.	.	MAF_USDA=8.197
NC_035081.1	18192116	.	G	T	.	.	MAF_INRAE=30.38;MAF_USDA=27.059
NC_035081.1	18192167	.	C	T	.	.	MAF_INRAE=27.5
NC_035081.1	18192180	.	C	T	.	.	MAF_INRAE=11.392;MAF_USDA=7.647
NC_035081.1	18192228	.	T	A	.	.	MAF_USDA=9.016
NC_035081.1	18192299	.	G	A	.	.	MAF_INRAE=25.833;MAF_USDA=1.639
NC_035081.1	18192452	.	A	T	.	.	MAF_INRAE=29.167;MAF_USDA=2.941
NC_035081.1	18192461	.	C	G	.	.	MAF_USDA=5.882
NC_035081.1	18192549	.	T	G	.	.	MAF_INRAE=12.658;MAF_USDA=19.412
NC_035081.1	18192627	.	A	T	.	.	MAF_INRAE=12.658;MAF_USDA=21.176
NC_035081.1	18192649	.	G	T	.	.	MAF_INRAE=12.658;MAF_USDA=14.583
NC_035081.1	18192675	.	G	A	.	.	MAF_INRAE=5.263
NC_035081.1	18192842	.	C	G	.	.	MAF_INRAE=24.051;MAF_USDA=23.529
NC_035081.1	18192864	.	G	A	.	.	MAF_USDA=4.098
NC_035081.1	18192869	.	A	G	.	.	MAF_INRAE=24.051
NC_035081.1	18193039	.	C	T	.	.	MAF_INRAE=3.797;MAF_USDA=12.295
NC_035081.1	18193312	.	G	A	.	.	MAF_INRAE=11.392
NC_035081.1	18193351	.	G	A	.	.	MAF_USDA=2.353
NC_035081.1	18193406	.	C	T	.	.	MAF_INRAE=40.0;MAF_USDA=4.918
NC_035081.1	18193454	.	T	A	.	.	MAF_INRAE=10.833
NC_035081.1	18193466	.	A	T	.	.	MAF_INRAE=10.0
NC_035081.1	18193505	.	T	C	.	.	MAF_INRAE=8.333
NC_035081.1	18193523	.	C	G	.	.	MAF_INRAE=4.167
NC_035081.1	18193526	.	A	C	.	.	MAF_INRAE=6.667
NC_035081.1	18193553	.	A	G	.	.	MAF_INRAE=5.0
NC_035081.1	18193582	.	G	A	.	.	MAF_INRAE=4.167
NC_035081.1	18193602	.	T	C	.	.	MAF_INRAE=31.646;MAF_USDA=36.471
NC_035081.1	18193659	.	T	C	.	.	MAF_INRAE=36.842
NC_035081.1	18193674	.	G	A	.	.	MAF_INRAE=7.595;MAF_USDA=16.393
NC_035081.1	18193877	.	G	A	.	.	MAF_INRAE=31.646;MAF_USDA=35.882
NC_035081.1	18193911	.	A	T	.	.	MAF_INRAE=31.646;MAF_USDA=37.059
NC_035081.1	18194017	.	G	A	.	.	MAF_INRAE=27.5;MAF_USDA=1.639
NC_035081.1	18194433	.	C	A	.	.	MAF_INRAE=3.797;MAF_USDA=12.295
NC_035081.1	18194509	.	C	T	.	.	MAF_USDA=9.016
NC_035081.1	18194545	.	G	T	.	.	MAF_USDA=11.475
NC_035081.1	18194553	.	T	C	.	.	MAF_USDA=9.836
NC_035081.1	18194559	.	T	C	.	.	MAF_USDA=13.934
NC_035081.1	18194568	.	A	G	.	.	MAF_USDA=10.656
NC_035081.1	18194579	.	G	T	.	.	MAF_USDA=12.295
NC_035081.1	18194580	.	C	T	.	.	MAF_USDA=13.529
NC_035081.1	18194593	.	G	A	.	.	MAF_INRAE=3.333;MAF_USDA=12.353
NC_035081.1	18194617	.	A	C	.	.	MAF_USDA=13.115
NC_035081.1	18194618	.	G	C	.	.	MAF_USDA=11.475
NC_035081.1	18194633	.	C	A	.	.	MAF_USDA=14.583
NC_035081.1	18194747	.	C	T	.	.	MAF_INRAE=1.667;MAF_USDA=7.059
NC_035081.1	18194748	.	C	T	.	.	MAF_INRAE=41.667;MAF_USDA=14.118
NC_035081.1	18194751	.	TCCCTCCTTAATCCTCCAAC	TCCCTCCTTAATCCTCCAAA	.	.	MAF_USDA=14.583
NC_035081.1	18194770	.	C	A	.	.	MAF_INRAE=10.759
NC_035081.1	18194825	.	C	T	.	.	MAF_USDA=3.279
NC_035081.1	18194873	.	G	T	.	.	MAF_INRAE=15.789
NC_035081.1	18194898	.	C	A	.	.	MAF_INRAE=31.646;MAF_USDA=15.294
NC_035081.1	18194912	.	G	T	.	.	MAF_INRAE=11.392;MAF_USDA=1.639
NC_035081.1	18194949	.	C	T	.	.	MAF_USDA=1.639
NC_035081.1	18195016	.	C	T	.	.	MAF_INRAE=22.785;MAF_USDA=32.941
NC_035081.1	18195081	.	C	T	.	.	MAF_INRAE=11.392
NC_035081.1	18195096	.	C	T	.	.	MAF_INRAE=22.152;MAF_USDA=32.143
NC_035081.1	18195176	.	T	A	.	.	MAF_USDA=32.941
NC_035081.1	18196926	.	A	T	.	.	MAF_USDA=3.333
NC_035081.1	18196927	.	A	C	.	.	MAF_USDA=5.0
NC_035081.1	18196942	.	C	T	.	.	MAF_USDA=9.167
NC_035081.1	18197018	.	C	G	.	.	MAF_USDA=6.897
NC_035081.1	18197110	.	C	T	.	.	MAF_USDA=4.167
NC_035081.1	18197111	.	C	T	.	.	MAF_INRAE=2.632
NC_035081.1	18197120	.	C	T	.	.	MAF_USDA=47.917
NC_035081.1	18197123	.	A	T	.	.	MAF_USDA=27.083
NC_035081.1	18197139	.	A	T	.	.	MAF_USDA=2.083
NC_035081.1	18197141	.	T	A	.	.	MAF_USDA=4.268
NC_035081.1	18200630	.	A	G	.	.	MAF_USDA=4.545
NC_035081.1	18200668	.	A	C	.	.	MAF_USDA=12.5
NC_035081.1	18200712	.	G	A	.	.	MAF_USDA=27.083
NC_035081.1	18200763	.	T	A	.	.	MAF_USDA=12.5
NC_035081.1	18200878	.	T	C	.	.	MAF_INRAE=19.62;MAF_USDA=36.471
NC_035081.1	18200879	.	A	G	.	.	MAF_USDA=4.706
NC_035081.1	18200909	.	C	T	.	.	MAF_INRAE=36.709;MAF_USDA=33.333
NC_035081.1	18201003	.	A	G	.	.	MAF_USDA=1.639
NC_035081.1	18201030	.	G	A	.	.	MAF_USDA=8.235
NC_035081.1	18201056	.	A	T	.	.	MAF_USDA=1.639
NC_035081.1	18201186	.	A	G	.	.	MAF_INRAE=15.823;MAF_USDA=27.049
NC_035081.1	18201259	.	C	T	.	.	MAF_USDA=14.583
NC_035081.1	18201260	.	G	A	.	.	MAF_USDA=5.952
NC_035081.1	18201271	.	A	T	.	.	MAF_USDA=2.459
NC_035081.1	18201272	.	A	T	.	.	MAF_INRAE=46.203;MAF_USDA=31.176
NC_035081.1	18201362	.	T	C	.	.	MAF_INRAE=5.0;MAF_USDA=2.459
NC_035081.1	18201380	.	T	A	.	.	MAF_INRAE=17.722;MAF_USDA=14.706
NC_035081.1	18201509	.	C	T	.	.	MAF_INRAE=40.0;MAF_USDA=8.235
NC_035081.1	18201541	.	G	A	.	.	MAF_INRAE=10.526;MAF_USDA=3.279
NC_035081.1	18201679	.	G	T	.	.	MAF_INRAE=4.167;MAF_USDA=18.824
NC_035081.1	18201725	.	A	T	.	.	MAF_USDA=2.459
NC_035081.1	18201729	.	A	T	.	.	MAF_INRAE=8.861;MAF_USDA=9.016
NC_035081.1	18201751	.	T	G	.	.	MAF_USDA=5.738
NC_035081.1	18201770	.	C	A	.	.	MAF_USDA=3.279
NC_035081.1	18201896	.	A	C	.	.	MAF_USDA=4.918
NC_035081.1	18201942	.	G	A	.	.	MAF_INRAE=16.456;MAF_USDA=9.836
NC_035081.1	18201980	.	G	A	.	.	MAF_USDA=2.459
NC_035081.1	18202067	.	C	A	.	.	MAF_USDA=2.459
NC_035081.1	18202086	.	C	T	.	.	MAF_INRAE=11.392
NC_035081.1	18202145	.	C	T	.	.	MAF_USDA=14.583
NC_035081.1	18202150	.	T	C	.	.	MAF_USDA=2.459
NC_035081.1	18202188	.	T	C	.	.	MAF_USDA=12.295
NC_035081.1	18202221	.	A	G	.	.	MAF_INRAE=8.861;MAF_USDA=23.77
NC_035081.1	18202268	.	C	T	.	.	MAF_INRAE=44.937;MAF_USDA=22.941
NC_035081.1	18202334	.	C	T	.	.	MAF_INRAE=9.494;MAF_USDA=1.639
NC_035081.1	18202517	.	A	G	.	.	MAF_USDA=3.279
NC_035081.1	18202520	.	C	T	.	.	MAF_INRAE=2.5;MAF_USDA=7.647
NC_035081.1	18202527	.	T	G	.	.	MAF_USDA=4.098
NC_035081.1	18202651	.	A	G	.	.	MAF_INRAE=44.937;MAF_USDA=48.235
NC_035081.1	18202769	.	G	T	.	.	MAF_INRAE=1.667;MAF_USDA=15.882
NC_035081.1	18202780	.	A	T	.	.	MAF_INRAE=5.263
NC_035081.1	18202782	.	T	A	.	.	MAF_USDA=4.167
NC_035081.1	18202849	.	T	C	.	.	MAF_USDA=1.639
NC_035081.1	18202889	.	G	A	.	.	MAF_USDA=1.639
NC_035081.1	18202929	.	G	A	.	.	MAF_USDA=4.167
NC_035081.1	18202950	.	C	A	.	.	MAF_INRAE=1.667;MAF_USDA=15.294
NC_035081.1	18202984	.	A	G	.	.	MAF_USDA=8.197
NC_035081.1	18203065	.	G	A	.	.	MAF_INRAE=12.658;MAF_USDA=13.115
NC_035081.1	18203067	.	C	T	.	.	MAF_INRAE=1.667;MAF_USDA=15.882
NC_035081.1	18203116	.	G	C	.	.	MAF_INRAE=5.0
NC_035081.1	18203179	.	A	T	.	.	MAF_USDA=1.639
NC_035081.1	18203196	.	C	T	.	.	MAF_INRAE=1.667;MAF_USDA=7.647
NC_035081.1	18203200	.	T	A	.	.	MAF_USDA=1.639
NC_035081.1	18203286	.	C	A	.	.	MAF_INRAE=5.0;MAF_USDA=4.706
NC_035081.1	18203433	.	T	A	.	.	MAF_USDA=12.5
NC_035081.1	18203453	.	A	G	.	.	MAF_INRAE=44.304;MAF_USDA=47.647
NC_035081.1	18203454	.	G	A	.	.	MAF_INRAE=2.5;MAF_USDA=1.176
NC_035081.1	18203457	.	G	A	.	.	MAF_USDA=8.235
NC_035081.1	18203478	.	G	A	.	.	MAF_USDA=2.459
NC_035081.1	18203513	.	G	A	.	.	MAF_INRAE=1.667
NC_035081.1	18203757	.	T	A	.	.	MAF_USDA=18.75
NC_035081.1	18203806	.	A	G	.	.	MAF_USDA=25.0
NC_035081.1	18203812	.	G	A	.	.	MAF_USDA=43.75
NC_035081.1	18203899	.	A	T	.	.	MAF_INRAE=2.632
NC_035081.1	18204063	.	TCTGGTACTGGTAC	TCTGGTACTGGTAT	.	.	MAF_USDA=26.087
NC_035081.1	18204084	.	A	T	.	.	MAF_USDA=21.739
NC_035081.1	18204107	.	A	T	.	.	MAF_USDA=25.0
NC_035081.1	18204389	.	C	A	.	.	MAF_USDA=6.25
NC_035081.1	18206190	.	A	T	.	.	MAF_USDA=20.833
NC_035081.1	18206417	.	C	T	.	.	MAF_INRAE=1.667
NC_035081.1	18206474	.	C	G	.	.	MAF_INRAE=1.667
NC_035081.1	18206618	.	C	G	.	.	MAF_INRAE=27.5
NC_035081.1	18206634	.	T	A	.	.	MAF_INRAE=8.333
NC_035081.1	18206638	.	G	T	.	.	MAF_INRAE=14.167
NC_035081.1	18206699	.	T	C	.	.	MAF_USDA=10.656
NC_035081.1	18206704	.	T	C	.	.	MAF_USDA=1.639
NC_035081.1	18207925	.	C	T	.	.	MAF_USDA=2.083
NC_035081.1	18207934	.	T	C	.	.	MAF_USDA=2.083
NC_035081.1	18207991	.	T	G	.	.	MAF_INRAE=5.263;MAF_USDA=7.647
NC_035081.1	18208041	.	G	T	.	.	MAF_USDA=14.754
NC_035081.1	18208105	.	T	C	.	.	MAF_USDA=4.098
NC_035081.1	18208119	.	G	T	.	.	MAF_USDA=9.412
NC_035081.1	18208123	.	T	G	.	.	MAF_USDA=12.941
NC_035081.1	18208127	.	C	T	.	.	MAF_USDA=11.765
NC_035081.1	18208131	.	G	C	.	.	MAF_USDA=9.412
NC_035081.1	18208139	.	T	C	.	.	MAF_USDA=15.294
NC_035081.1	18208317	.	G	A	.	.	MAF_INRAE=1.667
NC_035081.1	18208449	.	C	T	.	.	MAF_INRAE=4.43;MAF_USDA=6.25
NC_035081.1	18208480	.	T	C	.	.	MAF_INRAE=1.667
NC_035081.1	18208481	.	G	C	.	.	MAF_INRAE=1.667
NC_035081.1	18208492	.	T	A	.	.	MAF_INRAE=9.494
NC_035081.1	18208493	.	G	A	.	.	MAF_INRAE=10.833
NC_035081.1	18208540	.	G	T	.	.	MAF_INRAE=1.667
NC_035081.1	18208617	.	G	C	.	.	MAF_INRAE=2.5
NC_035081.1	18208625	.	T	G	.	.	MAF_INRAE=2.5
NC_035081.1	18208627	.	C	T	.	.	MAF_INRAE=2.5
NC_035081.1	18208630	.	T	G	.	.	MAF_INRAE=2.5
NC_035081.1	18208633	.	T	C	.	.	MAF_INRAE=2.5
NC_035081.1	18208635	.	C	A	.	.	MAF_INRAE=2.5
NC_035081.1	18208643	.	T	C	.	.	MAF_INRAE=2.5
NC_035081.1	18208645	.	T	C	.	.	MAF_INRAE=2.5
NC_035081.1	18208662	.	C	T	.	.	MAF_INRAE=2.5
NC_035081.1	18208663	.	A	T	.	.	MAF_INRAE=2.5
NC_035081.1	18208806	.	T	A	.	.	MAF_INRAE=6.329
NC_035081.1	18208845	.	C	T	.	.	MAF_USDA=12.5
NC_035081.1	18208899	.	G	A	.	.	MAF_INRAE=36.709
NC_035081.1	18209055	.	G	A	.	.	MAF_INRAE=31.646
NC_035081.1	18209056	.	T	C	.	.	MAF_INRAE=40.0
NC_035081.1	18209131	.	C	T	.	.	MAF_INRAE=1.667
NC_035081.1	18209156	.	T	G	.	.	MAF_INRAE=11.392
NC_035081.1	18209312	.	G	T	.	.	MAF_USDA=2.083
NC_035081.1	18209379	.	G	A	.	.	MAF_USDA=12.5
NC_035081.1	18209389	.	C	G	.	.	MAF_USDA=12.5
NC_035081.1	18209403	.	T	C	.	.	MAF_USDA=45.833
NC_035081.1	18209416	.	C	G	.	.	MAF_USDA=18.75
NC_035081.1	18209570	.	T	A	.	.	MAF_INRAE=3.797
NC_035081.1	18209695	.	C	G	.	.	MAF_USDA=9.836
NC_035081.1	18209712	.	T	C	.	.	MAF_INRAE=18.333
NC_035081.1	18209714	.	A	T	.	.	MAF_INRAE=2.5;MAF_USDA=1.176
NC_035081.1	18209736	.	C	T	.	.	MAF_USDA=4.098
NC_035081.1	18209789	.	G	T	.	.	MAF_USDA=18.75
NC_035081.1	18209792	.	A	T	.	.	MAF_USDA=18.75
NC_035081.1	18209827	.	A	T	.	.	MAF_USDA=1.667
NC_035081.1	18209855	.	A	G	.	.	MAF_USDA=1.639
NC_035081.1	18209882	.	T	G	.	.	MAF_INRAE=1.667;MAF_USDA=27.083
NC_035081.1	18209885	.	T	A	.	.	MAF_INRAE=1.667;MAF_USDA=27.083
NC_035081.1	18209895	.	C	A	.	.	MAF_INRAE=45.57;MAF_USDA=22.917
NC_035081.1	18209909	.	T	C	.	.	MAF_USDA=4.098
NC_035081.1	18209919	.	C	A	.	.	MAF_USDA=4.098
NC_035081.1	18209921	.	G	T	.	.	MAF_USDA=4.918
NC_035081.1	18209932	.	T	G	.	.	MAF_INRAE=2.5;MAF_USDA=2.083
NC_035081.1	18209940	.	G	T	.	.	MAF_INRAE=43.671
NC_035081.1	18209945	.	A	G	.	.	MAF_INRAE=1.667;MAF_USDA=2.083
NC_035081.1	18209987	.	G	A	.	.	MAF_INRAE=5.063
NC_035081.1	18210030	.	G	A	.	.	MAF_INRAE=1.667;MAF_USDA=2.083
NC_035081.1	18210178	.	A	T	.	.	MAF_INRAE=11.392;MAF_USDA=35.417
NC_035081.1	18210210	.	G	T	.	.	MAF_INRAE=23.333
NC_035081.1	18210231	.	A	C	.	.	MAF_USDA=14.583
NC_035081.1	18210245	.	C	G	.	.	MAF_USDA=14.583
NC_035081.1	18210273	.	T	C	.	.	MAF_INRAE=3.333
NC_035081.1	18210350	.	G	T	.	.	MAF_USDA=2.083
NC_035081.1	18210436	.	C	T	.	.	MAF_USDA=2.083
NC_035081.1	18210450	.	A	C	.	.	MAF_USDA=12.5
NC_035081.1	18210453	.	T	C	.	.	MAF_USDA=7.647
NC_035081.1	18210459	.	G	C	.	.	MAF_USDA=5.294
NC_035081.1	18210498	.	A	G	.	.	MAF_USDA=5.882
NC_035081.1	18210499	.	T	C	.	.	MAF_INRAE=17.089;MAF_USDA=15.294
NC_035081.1	18210502	.	T	C	.	.	MAF_USDA=5.882
NC_035081.1	18210508	.	G	C	.	.	MAF_USDA=5.882
NC_035081.1	18210509	.	T	C	.	.	MAF_USDA=4.918
NC_035081.1	18210595	.	T	A	.	.	MAF_USDA=14.583
NC_035081.1	18210615	.	G	A	.	.	MAF_INRAE=1.667;MAF_USDA=27.083
NC_035081.1	18210764	.	C	T	.	.	MAF_INRAE=22.785
NC_035081.1	18210803	.	A	C	.	.	MAF_INRAE=43.333
NC_035081.1	18210805	.	T	G	.	.	MAF_INRAE=43.333
NC_035081.1	18210827	.	C	A	.	.	MAF_USDA=12.5
NC_035081.1	18210877	.	T	C	.	.	MAF_INRAE=1.667
NC_035081.1	18210988	.	G	T	.	.	MAF_INRAE=2.5
NC_035081.1	18211055	.	T	G	.	.	MAF_INRAE=1.667
NC_035081.1	18211076	.	A	C	.	.	MAF_INRAE=3.333
NC_035081.1	18211086	.	C	A	.	.	MAF_USDA=10.417
NC_035081.1	18211090	.	C	G	.	.	MAF_INRAE=2.5;MAF_USDA=16.667
NC_035081.1	18211093	.	A	T	.	.	MAF_INRAE=5.063
NC_035081.1	18211098	.	G	A	.	.	MAF_USDA=2.083
NC_035081.1	18211118	.	T	C	.	.	MAF_INRAE=6.962
NC_035081.1	18211159	.	T	C	.	.	MAF_INRAE=8.228
NC_035081.1	18211202	.	G	T	.	.	MAF_USDA=14.583
NC_035081.1	18211247	.	C	T	.	.	MAF_USDA=6.25
NC_035081.1	18211256	.	C	T	.	.	MAF_INRAE=9.167
NC_035081.1	18211269	.	C	A	.	.	MAF_INRAE=4.167
NC_035081.1	18211274	.	T	A	.	.	MAF_INRAE=2.5;MAF_USDA=2.083
NC_035081.1	18211283	.	A	C	.	.	MAF_INRAE=2.5
NC_035081.1	18211409	.	G	C	.	.	MAF_USDA=13.529
NC_035081.1	18211425	.	T	C	.	.	MAF_USDA=25.0
NC_035081.1	18211438	.	AC	AA	.	.	MAF_USDA=14.583
NC_035081.1	18211464	.	C	T	.	.	MAF_INRAE=3.797
NC_035081.1	18211478	.	A	C	.	.	MAF_INRAE=4.167
NC_035081.1	18211507	.	G	T	.	.	MAF_USDA=1.639
NC_035081.1	18211549	.	T	A	.	.	MAF_USDA=5.738
NC_035081.1	18211553	.	G	C	.	.	MAF_USDA=4.167
NC_035081.1	18211556	.	C	T	.	.	MAF_USDA=6.25
NC_035081.1	18211589	.	T	C	.	.	MAF_INRAE=1.667;MAF_USDA=27.083
NC_035081.1	18211647	.	C	A	.	.	MAF_USDA=3.279
NC_035081.1	18211651	.	T	A	.	.	MAF_USDA=2.459
NC_035081.1	18211671	.	T	C	.	.	MAF_USDA=1.639
NC_035081.1	18211673	.	C	T	.	.	MAF_USDA=8.333
NC_035081.1	18211677	.	G	A	.	.	MAF_USDA=2.459
NC_035081.1	18211685	.	A	C	.	.	MAF_USDA=20.833
NC_035081.1	18211689	.	A	G	.	.	MAF_USDA=20.833
NC_035081.1	18211708	.	G	C	.	.	MAF_USDA=4.918
NC_035081.1	18211712	.	C	A	.	.	MAF_USDA=3.279
NC_035081.1	18211716	.	G	A	.	.	MAF_USDA=2.459
NC_035081.1	18211724	.	C	A	.	.	MAF_USDA=3.279
NC_035081.1	18211739	.	C	T	.	.	MAF_USDA=7.377
NC_035081.1	18211747	.	C	G	.	.	MAF_USDA=8.197
NC_035081.1	18211751	.	A	C	.	.	MAF_USDA=8.197
NC_035081.1	18211767	.	G	A	.	.	MAF_USDA=1.639
NC_035081.1	18211780	.	T	C	.	.	MAF_USDA=9.016
NC_035081.1	18211867	.	C	A	.	.	MAF_INRAE=4.167
NC_035081.1	18211918	.	C	A	.	.	MAF_USDA=6.25
NC_035081.1	18211927	.	G	T	.	.	MAF_INRAE=5.833
NC_035081.1	18211973	.	T	A	.	.	MAF_USDA=6.25
NC_035081.1	18213768	.	C	A	.	.	MAF_USDA=18.75
NC_035081.1	18213772	.	T	G	.	.	MAF_USDA=13.529
NC_035081.1	18213775	.	T	A	.	.	MAF_USDA=29.167
NC_035081.1	18213789	.	C	T	.	.	MAF_USDA=14.583
NC_035081.1	18213790	.	T	A	.	.	MAF_USDA=14.583
NC_035081.1	18213791	.	G	C	.	.	MAF_USDA=8.333
NC_035081.1	18213808	.	A	T	.	.	MAF_USDA=14.583
NC_035081.1	18213828	.	C	T	.	.	MAF_USDA=2.083
NC_035081.1	18213869	.	G	C	.	.	MAF_INRAE=4.167
NC_035081.1	18213916	.	T	G	.	.	MAF_USDA=15.882
NC_035081.1	18213919	.	T	A	.	.	MAF_USDA=13.529
NC_035081.1	18213920	.	T	G	.	.	MAF_USDA=4.167
NC_035081.1	18213925	.	A	G	.	.	MAF_INRAE=15.789;MAF_USDA=15.882
NC_035081.1	18213943	.	G	C	.	.	MAF_INRAE=2.5
NC_035081.1	18213963	.	T	G	.	.	MAF_USDA=4.167
NC_035081.1	18213966	.	C	T	.	.	MAF_USDA=7.377
NC_035081.1	18213978	.	A	T	.	.	MAF_USDA=8.333
NC_035081.1	18214053	.	C	T	.	.	MAF_USDA=9.016
NC_035081.1	18214056	.	G	T	.	.	MAF_INRAE=10.526;MAF_USDA=6.471
NC_035081.1	18214094	.	A	G	.	.	MAF_INRAE=15.789
NC_035081.1	18214119	.	C	A	.	.	MAF_USDA=27.083
NC_035081.1	18214148	.	A	G	.	.	MAF_USDA=5.738
NC_035081.1	18214381	.	A	T	.	.	MAF_USDA=29.167
NC_035081.1	18214398	.	A	T	.	.	MAF_INRAE=1.667
NC_035081.1	18214408	.	A	C	.	.	MAF_USDA=10.417
NC_035081.1	18214447	.	G	T	.	.	MAF_USDA=1.639
NC_035081.1	18214540	.	G	A	.	.	MAF_USDA=9.524
NC_035081.1	18214852	.	A	T	.	.	MAF_INRAE=17.722;MAF_USDA=14.706
NC_035081.1	18214863	.	C	A	.	.	MAF_USDA=4.098
NC_035081.1	18214969	.	C	A	.	.	MAF_USDA=6.557
NC_035081.1	18214980	.	A	C	.	.	MAF_USDA=6.471
NC_035081.1	18215006	.	G	A	.	.	MAF_USDA=18.824
NC_035081.1	18216923	.	A	T	.	.	MAF_USDA=50.0
NC_035081.1	18216965	.	T	A	.	.	MAF_USDA=2.941
NC_035081.1	18217344	.	C	G	.	.	MAF_USDA=2.459
NC_035081.1	18217398	.	T	C	.	.	MAF_INRAE=1.667;MAF_USDA=15.882
NC_035081.1	18217400	.	G	T	.	.	MAF_USDA=14.583
NC_035081.1	18217416	.	T	A	.	.	MAF_USDA=4.098
NC_035081.1	18217464	.	G	C	.	.	MAF_USDA=2.459
NC_035081.1	18217625	.	G	A	.	.	MAF_USDA=1.639
NC_035081.1	18217663	.	C	A	.	.	MAF_USDA=17.857
NC_035081.1	18219710	.	G	T	.	.	MAF_USDA=12.295
NC_035081.1	18219740	.	T	G	.	.	MAF_USDA=45.833
NC_035081.1	18219899	.	C	A	.	.	MAF_INRAE=42.105
NC_035081.1	18219988	.	T	C	.	.	MAF_USDA=4.167
NC_035081.1	18219990	.	T	C	.	.	MAF_USDA=2.941
NC_035081.1	18220103	.	T	C	.	.	MAF_USDA=4.098
NC_035081.1	18220163	.	T	A	.	.	MAF_USDA=4.098
NC_035081.1	18220171	.	G	A	.	.	MAF_INRAE=48.734;MAF_USDA=43.529
NC_035081.1	18220311	.	G	A	.	.	MAF_USDA=2.459
NC_035081.1	18220453	.	C	T	.	.	MAF_USDA=3.279
NC_035081.1	18220488	.	A	G	.	.	MAF_INRAE=44.304;MAF_USDA=38.824
NC_035081.1	18220584	.	T	C	.	.	MAF_INRAE=1.667;MAF_USDA=15.294
NC_035081.1	18220599	.	C	T	.	.	MAF_USDA=4.098
NC_035081.1	18220617	.	C	T	.	.	MAF_INRAE=42.405;MAF_USDA=38.235
NC_035081.1	18220647	.	A	C	.	.	MAF_INRAE=5.0
NC_035081.1	18220703	.	C	T	.	.	MAF_USDA=7.647
NC_035081.1	18220704	.	G	A	.	.	MAF_INRAE=5.0;MAF_USDA=1.639
NC_035081.1	18220728	.	G	A	.	.	MAF_USDA=5.738
NC_035081.1	18220822	.	G	T	.	.	MAF_USDA=11.475
NC_035081.1	18220861	.	A	T	.	.	MAF_INRAE=1.667
NC_035081.1	18220876	.	T	G	.	.	MAF_INRAE=34.167;MAF_USDA=4.098
NC_035081.1	18220950	.	A	G	.	.	MAF_INRAE=50.0
NC_035081.1	18221058	.	T	C	.	.	MAF_USDA=2.459
NC_035081.1	18224120	.	T	C	.	.	MAF_USDA=5.738
NC_035081.1	18224174	.	A	G	.	.	MAF_USDA=1.639
NC_035081.1	18224187	.	C	G	.	.	MAF_INRAE=3.333;MAF_USDA=12.295
NC_035081.1	18224209	.	C	T	.	.	MAF_INRAE=1.667;MAF_USDA=19.412
NC_035081.1	18224212	.	T	C	.	.	MAF_USDA=14.583
NC_035081.1	18224262	.	G	A	.	.	MAF_INRAE=4.167;MAF_USDA=1.639
NC_035081.1	18224541	.	A	C	.	.	MAF_USDA=4.098
NC_035081.1	18224697	.	G	A	.	.	MAF_USDA=15.882
NC_035081.1	18224765	.	A	C	.	.	MAF_INRAE=31.646;MAF_USDA=24.118
NC_035081.1	18224846	.	G	C	.	.	MAF_INRAE=29.747;MAF_USDA=22.941
NC_035081.1	18224874	.	G	T	.	.	MAF_INRAE=3.797;MAF_USDA=3.279
NC_035081.1	18224889	.	T	A	.	.	MAF_INRAE=44.937;MAF_USDA=33.529
NC_035081.1	18224941	.	G	T	.	.	MAF_USDA=1.639
NC_035081.1	18225010	.	T	C	.	.	MAF_INRAE=3.797;MAF_USDA=4.118
NC_035081.1	18225011	.	C	A	.	.	MAF_INRAE=25.833;MAF_USDA=2.459
NC_035081.1	18225096	.	C	A	.	.	MAF_USDA=6.557
NC_035081.1	18225151	.	C	A	.	.	MAF_USDA=3.333
NC_035081.1	18225194	.	T	A	.	.	MAF_INRAE=2.5;MAF_USDA=15.882
NC_035081.1	18225200	.	G	A	.	.	MAF_INRAE=5.0;MAF_USDA=1.639
NC_035081.1	18225264	.	C	A	.	.	MAF_USDA=3.279
NC_035081.1	18225302	.	T	C	.	.	MAF_INRAE=12.658
NC_035081.1	18225380	.	G	T	.	.	MAF_USDA=7.647
NC_035081.1	18225460	.	A	T	.	.	MAF_USDA=12.941
NC_035081.1	18225483	.	G	T	.	.	MAF_INRAE=40.833;MAF_USDA=27.647
NC_035081.1	18225518	.	C	A	.	.	MAF_USDA=2.459
NC_035081.1	18225522	.	G	T	.	.	MAF_USDA=1.639
NC_035081.1	18225523	.	C	G	.	.	MAF_USDA=1.639
NC_035081.1	18225537	.	G	T	.	.	MAF_INRAE=1.667;MAF_USDA=10.0
NC_035081.1	18225538	.	C	T	.	.	MAF_INRAE=1.667;MAF_USDA=7.647
NC_035081.1	18225544	.	T	C	.	.	MAF_INRAE=48.101;MAF_USDA=28.235
NC_035081.1	18225552	.	A	G	.	.	MAF_INRAE=20.886;MAF_USDA=24.706
NC_035081.1	18225553	.	C	T	.	.	MAF_USDA=5.294
NC_035081.1	18225577	.	G	T	.	.	MAF_USDA=42.353
NC_035081.1	18225578	.	T	A	.	.	MAF_USDA=38.235
NC_035081.1	18225597	.	A	C	.	.	MAF_USDA=3.279
NC_035081.1	18225618	.	G	A	.	.	MAF_INRAE=5.833;MAF_USDA=29.412
NC_035081.1	18225632	.	A	C	.	.	MAF_USDA=2.459
NC_035081.1	18225639	.	C	A	.	.	MAF_INRAE=29.114;MAF_USDA=4.918
NC_035081.1	18225645	.	C	A	.	.	MAF_INRAE=2.5;MAF_USDA=3.529
NC_035081.1	18225646	.	A	C	.	.	MAF_INRAE=2.5;MAF_USDA=4.706
NC_035081.1	18225671	.	T	A	.	.	MAF_INRAE=2.5;MAF_USDA=5.294
NC_035081.1	18225687	.	A	G	.	.	MAF_INRAE=30.38;MAF_USDA=8.235
NC_035081.1	18225690	.	G	A	.	.	MAF_INRAE=38.333;MAF_USDA=11.765
NC_035081.1	18225691	.	A	G	.	.	MAF_USDA=3.279
NC_035081.1	18225696	.	A	T	.	.	MAF_INRAE=30.38;MAF_USDA=22.941
NC_035081.1	18225709	.	C	T	.	.	MAF_USDA=9.836
NC_035081.1	18225711	.	T	A	.	.	MAF_USDA=1.639
NC_035081.1	18225714	.	A	G	.	.	MAF_USDA=1.639
NC_035081.1	18225720	.	A	G	.	.	MAF_INRAE=46.835;MAF_USDA=48.824
NC_035081.1	18225743	.	C	G	.	.	MAF_USDA=7.059
NC_035081.1	18225748	.	G	A	.	.	MAF_USDA=1.639
NC_035081.1	18225768	.	A	G	.	.	MAF_INRAE=27.848;MAF_USDA=4.918
NC_035081.1	18225853	.	T	G	.	.	MAF_USDA=4.706
NC_035081.1	18226017	.	A	G	.	.	MAF_INRAE=18.987;MAF_USDA=23.529
NC_035081.1	18226167	.	C	T	.	.	MAF_INRAE=13.924;MAF_USDA=8.235
NC_035081.1	18226215	.	C	T	.	.	MAF_USDA=6.25
NC_035081.1	18226301	.	A	T	.	.	MAF_INRAE=11.392;MAF_USDA=16.471
NC_035081.1	18226427	.	T	C	.	.	MAF_INRAE=1.667
NC_035081.1	18226703	.	T	A	.	.	MAF_INRAE=5.0
NC_035081.1	18226803	.	T	A	.	.	MAF_INRAE=2.5;MAF_USDA=2.353
NC_035081.1	18226812	.	G	T	.	.	MAF_USDA=1.639
NC_035081.1	18226929	.	G	A	.	.	MAF_INRAE=50.0;MAF_USDA=11.765
NC_035081.1	18226930	.	T	C	.	.	MAF_INRAE=49.167;MAF_USDA=11.765
NC_035081.1	18226960	.	A	T	.	.	MAF_INRAE=50.0;MAF_USDA=12.353
NC_035081.1	18226963	.	T	G	.	.	MAF_INRAE=49.167;MAF_USDA=12.353
NC_035081.1	18227014	.	A	T	.	.	MAF_INRAE=14.557;MAF_USDA=1.639
NC_035081.1	18227049	.	C	T	.	.	MAF_USDA=8.235
NC_035081.1	18227066	.	T	C	.	.	MAF_USDA=15.294
NC_035081.1	18227104	.	C	T	.	.	MAF_INRAE=7.595
NC_035081.1	18227118	.	T	C	.	.	MAF_INRAE=46.835;MAF_USDA=28.235
NC_035081.1	18227119	.	G	C	.	.	MAF_INRAE=46.667;MAF_USDA=28.235
NC_035081.1	18227166	.	T	A	.	.	MAF_INRAE=46.835;MAF_USDA=27.976
NC_035081.1	18227190	.	T	G	.	.	MAF_USDA=14.881
NC_035081.1	18227192	.	T	C	.	.	MAF_INRAE=46.667;MAF_USDA=27.976
NC_035081.1	18227244	.	C	T	.	.	MAF_INRAE=12.658
NC_035081.1	18227247	.	T	A	.	.	MAF_INRAE=46.835;MAF_USDA=30.588
NC_035081.1	18227464	.	C	A	.	.	MAF_INRAE=5.0;MAF_USDA=16.471
NC_035081.1	18227542	.	T	G	.	.	MAF_USDA=1.639
NC_035081.1	18227615	.	T	A	.	.	MAF_USDA=5.932
NC_035081.1	18227624	.	A	C	.	.	MAF_INRAE=8.228;MAF_USDA=1.695
NC_035081.1	18227634	.	C	T	.	.	MAF_USDA=2.542
NC_035081.1	18227701	.	A	G	.	.	MAF_USDA=1.639
NC_035081.1	18227729	.	G	T	.	.	MAF_INRAE=17.089;MAF_USDA=14.118
NC_035081.1	18227730	.	G	C	.	.	MAF_INRAE=12.5;MAF_USDA=14.286
NC_035081.1	18227765	.	C	T	.	.	MAF_INRAE=4.167;MAF_USDA=5.833
NC_035081.1	18227817	.	T	C	.	.	MAF_INRAE=2.5;MAF_USDA=5.0
NC_035081.1	18227818	.	A	C	.	.	MAF_INRAE=2.5;MAF_USDA=5.0
NC_035081.1	18227830	.	G	T	.	.	MAF_INRAE=2.5;MAF_USDA=7.377
NC_035081.1	18227835	.	A	T	.	.	MAF_INRAE=46.835;MAF_USDA=32.941
NC_035081.1	18227849	.	C	G	.	.	MAF_USDA=3.279
NC_035081.1	18227968	.	A	G	.	.	MAF_INRAE=47.468;MAF_USDA=31.176
NC_035081.1	18227971	.	A	T	.	.	MAF_INRAE=30.833;MAF_USDA=24.118
NC_035081.1	18227974	.	G	T	.	.	MAF_INRAE=30.833;MAF_USDA=23.529
NC_035081.1	18227983	.	C	G	.	.	MAF_INRAE=48.734;MAF_USDA=14.706
NC_035081.1	18227986	.	C	T	.	.	MAF_INRAE=5.0;MAF_USDA=15.294
NC_035081.1	18228072	.	G	T	.	.	MAF_INRAE=42.405;MAF_USDA=31.176
NC_035081.1	18228110	.	C	A	.	.	MAF_INRAE=16.456;MAF_USDA=8.197
NC_035081.1	18228114	.	G	T	.	.	MAF_INRAE=35.0;MAF_USDA=47.647
NC_035081.1	18228196	.	T	G	.	.	MAF_INRAE=29.167;MAF_USDA=9.016
NC_035081.1	18228285	.	C	T	.	.	MAF_USDA=1.667
NC_035081.1	18228296	.	C	A	.	.	MAF_USDA=27.083
NC_035081.1	18228297	.	C	A,T	.	.	MAF_INRAE=40.0;MAF_USDA=27.083
NC_035081.1	18228299	.	C	T	.	.	MAF_INRAE=40.0
NC_035081.1	18228300	.	C	A	.	.	MAF_USDA=27.083
NC_035081.1	18228310	.	A	T	.	.	MAF_USDA=1.667
NC_035081.1	18228340	.	A	C	.	.	MAF_INRAE=34.81;MAF_USDA=26.471
NC_035081.1	18228395	.	A	T	.	.	MAF_INRAE=11.392
NC_035081.1	18228406	.	G	A	.	.	MAF_USDA=1.639
NC_035081.1	18228421	.	A	C	.	.	MAF_INRAE=15.823;MAF_USDA=7.377
NC_035081.1	18228440	.	G	T	.	.	MAF_INRAE=10.833;MAF_USDA=2.459
NC_035081.1	18228470	.	G	A	.	.	MAF_INRAE=11.392
NC_035081.1	18228485	.	A	T	.	.	MAF_USDA=4.098
NC_035081.1	18228497	.	G	A	.	.	MAF_INRAE=5.0;MAF_USDA=10.656
NC_035081.1	18228502	.	C	G	.	.	MAF_INRAE=1.667
NC_035081.1	18228533	.	C	T	.	.	MAF_INRAE=42.105;MAF_USDA=45.294
NC_035081.1	18228535	.	C	A	.	.	MAF_USDA=6.25
NC_035081.1	18228575	.	A	G	.	.	MAF_USDA=1.639
NC_035081.1	18228610	.	T	A	.	.	MAF_INRAE=4.43;MAF_USDA=17.059
NC_035081.1	18228617	.	T	G	.	.	MAF_INRAE=17.722;MAF_USDA=14.118
NC_035081.1	18228724	.	G	A	.	.	MAF_INRAE=27.5
NC_035081.1	18228738	.	G	T	.	.	MAF_USDA=4.918
NC_035081.1	18228758	.	C	A	.	.	MAF_INRAE=41.772;MAF_USDA=34.706
NC_035081.1	18228771	.	T	C	.	.	MAF_INRAE=47.368;MAF_USDA=34.706
NC_035081.1	18228774	.	T	A	.	.	MAF_USDA=4.098
NC_035081.1	18228785	.	C	T	.	.	MAF_USDA=1.639
NC_035081.1	18228866	.	G	A	.	.	MAF_INRAE=47.368;MAF_USDA=38.69
NC_035081.1	18228880	.	G	T	.	.	MAF_USDA=14.583
NC_035081.1	18228975	.	T	C	.	.	MAF_INRAE=36.709;MAF_USDA=35.882
NC_035081.1	18229011	.	G	T	.	.	MAF_INRAE=5.0;MAF_USDA=8.197
NC_035081.1	18229055	.	T	G	.	.	MAF_INRAE=41.772;MAF_USDA=34.706
NC_035081.1	18229065	.	T	C	.	.	MAF_INRAE=41.772;MAF_USDA=35.294
NC_035081.1	18229122	.	G	A	.	.	MAF_INRAE=15.19;MAF_USDA=3.529
NC_035081.1	18229183	.	C	A	.	.	MAF_INRAE=41.772;MAF_USDA=32.738
NC_035081.1	18229203	.	T	C	.	.	MAF_INRAE=41.772;MAF_USDA=34.118
NC_035081.1	18229299	.	C	T	.	.	MAF_INRAE=42.405;MAF_USDA=32.353
NC_035081.1	18229323	.	C	A	.	.	MAF_INRAE=42.405;MAF_USDA=33.529
NC_035081.1	18229335	.	T	C	.	.	MAF_INRAE=43.038;MAF_USDA=33.529
NC_035081.1	18229430	.	C	T	.	.	MAF_INRAE=47.368
NC_035081.1	18229526	.	A	C	.	.	MAF_INRAE=42.405;MAF_USDA=32.353
NC_035081.1	18229551	.	T	A	.	.	MAF_USDA=1.639
NC_035081.1	18229619	.	C	T	.	.	MAF_USDA=1.639
NC_035081.1	18229645	.	C	T	.	.	MAF_INRAE=8.861;MAF_USDA=1.639
NC_035081.1	18229664	.	C	T	.	.	MAF_INRAE=40.506;MAF_USDA=32.941
NC_035081.1	18229678	.	A	C	.	.	MAF_USDA=4.918
NC_035081.1	18229688	.	C	A	.	.	MAF_INRAE=13.291
NC_035081.1	18229707	.	C	T	.	.	MAF_USDA=3.279
NC_035081.1	18229743	.	A	G	.	.	MAF_INRAE=43.038;MAF_USDA=34.118
NC_035081.1	18229752	.	C	A	.	.	MAF_USDA=12.353
NC_035081.1	18229767	.	A	T	.	.	MAF_INRAE=10.833;MAF_USDA=8.824
NC_035081.1	18229884	.	A	T	.	.	MAF_INRAE=42.405;MAF_USDA=34.118
NC_035081.1	18230018	.	C	T	.	.	MAF_INRAE=12.658
NC_035081.1	18230019	.	G	A	.	.	MAF_USDA=1.639
NC_035081.1	18230030	.	T	A	.	.	MAF_INRAE=43.038;MAF_USDA=33.529
NC_035081.1	18230122	.	G	A	.	.	MAF_INRAE=15.823;MAF_USDA=7.377
NC_035081.1	18230157	.	T	G	.	.	MAF_USDA=2.459
NC_035081.1	18230250	.	C	T	.	.	MAF_USDA=1.639
NC_035081.1	18230297	.	G	A	.	.	MAF_USDA=1.639
NC_035081.1	18230351	.	C	A	.	.	MAF_INRAE=28.333;MAF_USDA=2.459
NC_035081.1	18230356	.	G	A	.	.	MAF_INRAE=32.911;MAF_USDA=10.656
NC_035081.1	18230379	.	C	T	.	.	MAF_USDA=3.279
NC_035081.1	18230399	.	C	A	.	.	MAF_USDA=6.557
NC_035081.1	18230609	.	T	G	.	.	MAF_USDA=6.25
NC_035081.1	18230654	.	G	A	.	.	MAF_USDA=1.639
NC_035081.1	18230757	.	T	C	.	.	MAF_USDA=4.098
NC_035081.1	18230854	.	G	T	.	.	MAF_USDA=7.377
NC_035081.1	18230861	.	A	T	.	.	MAF_USDA=3.279
NC_035081.1	18230896	.	A	G	.	.	MAF_INRAE=7.595;MAF_USDA=3.279
NC_035081.1	18230908	.	A	G	.	.	MAF_INRAE=23.418;MAF_USDA=27.059
NC_035081.1	18230911	.	T	C	.	.	MAF_INRAE=8.333
NC_035081.1	18230931	.	G	A	.	.	MAF_INRAE=42.405;MAF_USDA=27.083
NC_035081.1	18230938	.	G	T	.	.	MAF_USDA=1.639
NC_035081.1	18230944	.	C	A	.	.	MAF_INRAE=29.167;MAF_USDA=2.459
NC_035081.1	18230996	.	T	G	.	.	MAF_USDA=4.118
NC_035081.1	18231030	.	C	G	.	.	MAF_INRAE=5.063;MAF_USDA=17.647
NC_035081.1	18231061	.	G	T	.	.	MAF_INRAE=40.0;MAF_USDA=27.083
NC_035081.1	18231178	.	G	T	.	.	MAF_INRAE=2.5;MAF_USDA=2.381
NC_035081.1	18231209	.	C	T	.	.	MAF_USDA=5.882
NC_035081.1	18231234	.	T	C	.	.	MAF_INRAE=42.405;MAF_USDA=34.118
NC_035081.1	18231272	.	A	T	.	.	MAF_INRAE=2.5
NC_035081.1	18231329	.	G	A	.	.	MAF_USDA=4.167
NC_035081.1	18231421	.	C	G	.	.	MAF_USDA=6.557
NC_035081.1	18231429	.	A	G	.	.	MAF_USDA=6.557
NC_035081.1	18231531	.	T	G	.	.	MAF_INRAE=10.0
NC_035081.1	18231536	.	T	G	.	.	MAF_INRAE=5.0
NC_035081.1	18231537	.	T	G	.	.	MAF_INRAE=21.667
NC_035081.1	18231563	.	A	G	.	.	MAF_INRAE=43.038;MAF_USDA=34.706
NC_035081.1	18231604	.	G	A	.	.	MAF_INRAE=5.0;MAF_USDA=10.656
NC_035081.1	18231628	.	C	A	.	.	MAF_INRAE=11.392
NC_035081.1	18231666	.	C	A	.	.	MAF_INRAE=43.038;MAF_USDA=33.529
NC_035081.1	18231678	.	G	T	.	.	MAF_USDA=2.459
NC_035081.1	18231699	.	G	A	.	.	MAF_USDA=14.583
NC_035081.1	18231701	.	C	A	.	.	MAF_USDA=14.583
NC_035081.1	18231801	.	T	C	.	.	MAF_INRAE=17.722;MAF_USDA=25.882
NC_035081.1	18231839	.	G	T	.	.	MAF_INRAE=32.911;MAF_USDA=11.475
NC_035081.1	18231859	.	G	A	.	.	MAF_USDA=9.412
NC_035081.1	18231860	.	A	G	.	.	MAF_USDA=8.824
NC_035081.1	18231861	.	G	A	.	.	MAF_USDA=8.824
NC_035081.1	18231862	.	G	C	.	.	MAF_USDA=8.235
NC_035081.1	18231863	.	G	A	.	.	MAF_USDA=8.824
NC_035081.1	18231874	.	G	A	.	.	MAF_INRAE=24.051;MAF_USDA=26.471
NC_035081.1	18231908	.	G	T	.	.	MAF_INRAE=11.392;MAF_USDA=15.294
NC_035081.1	18232093	.	C	T	.	.	MAF_USDA=12.5
NC_035081.1	18232139	.	T	C	.	.	MAF_INRAE=41.772;MAF_USDA=32.738
NC_035081.1	18232157	.	G	A	.	.	MAF_INRAE=41.772;MAF_USDA=32.353
NC_035081.1	18232257	.	A	G	.	.	MAF_USDA=4.098
NC_035081.1	18232279	.	T	A	.	.	MAF_INRAE=11.392;MAF_USDA=15.294
NC_035081.1	18232281	.	C	A	.	.	MAF_INRAE=8.333
NC_035081.1	18232370	.	T	C	.	.	MAF_USDA=4.918
NC_035081.1	18232380	.	T	G	.	.	MAF_USDA=1.639
NC_035081.1	18232423	.	G	A	.	.	MAF_INRAE=47.368;MAF_USDA=32.941
NC_035081.1	18232431	.	A	C	.	.	MAF_USDA=1.765
NC_035081.1	18234331	.	T	C	.	.	MAF_INRAE=42.105
NC_035081.1	18234353	.	C	T	.	.	MAF_USDA=14.583
NC_035081.1	18234395	.	G	T	.	.	MAF_USDA=2.353
NC_035081.1	18234413	.	C	T	.	.	MAF_USDA=2.353
NC_035081.1	18234460	.	G	T	.	.	MAF_USDA=4.167
NC_035081.1	18234465	.	T	C	.	.	MAF_INRAE=4.43;MAF_USDA=27.083
NC_035081.1	18234512	.	C	T	.	.	MAF_USDA=1.639
NC_035081.1	18234515	.	T	A	.	.	MAF_INRAE=24.051;MAF_USDA=27.059
NC_035081.1	18234526	.	G	C	.	.	MAF_USDA=7.059
NC_035081.1	18234583	.	A	C	.	.	MAF_USDA=7.647
NC_035081.1	18234586	.	C	A	.	.	MAF_INRAE=7.595;MAF_USDA=4.918
NC_035081.1	18234587	.	T	C	.	.	MAF_USDA=1.639
NC_035081.1	18234610	.	C	T	.	.	MAF_INRAE=5.063;MAF_USDA=18.235
NC_035081.1	18234670	.	C	A	.	.	MAF_USDA=4.098
NC_035081.1	18234691	.	G	T	.	.	MAF_INRAE=43.038;MAF_USDA=8.197
NC_035081.1	18234788	.	T	C	.	.	MAF_USDA=4.098
NC_035081.1	18234824	.	C	A	.	.	MAF_USDA=2.5
NC_035081.1	18234873	.	C	T	.	.	MAF_INRAE=2.5;MAF_USDA=14.167
NC_035081.1	18234894	.	A	T	.	.	MAF_USDA=3.333
NC_035081.1	18234968	.	T	A	.	.	MAF_INRAE=5.0;MAF_USDA=7.377
NC_035081.1	18234970	.	G	A	.	.	MAF_INRAE=5.0;MAF_USDA=7.377
NC_035081.1	18234971	.	A	G	.	.	MAF_INRAE=5.0;MAF_USDA=7.377
NC_035081.1	18235004	.	T	A	.	.	MAF_INRAE=34.81;MAF_USDA=28.235
NC_035081.1	18235075	.	G	A	.	.	MAF_INRAE=47.368;MAF_USDA=27.083
NC_035081.1	18235092	.	G	T	.	.	MAF_INRAE=7.595;MAF_USDA=3.279
NC_035081.1	18235221	.	C	T	.	.	MAF_INRAE=2.5;MAF_USDA=4.098
NC_035081.1	18235344	.	T	A	.	.	MAF_USDA=2.459
NC_035081.1	18235462	.	A	C	.	.	MAF_USDA=18.235
NC_035081.1	18235534	.	T	A	.	.	MAF_USDA=17.391
NC_035081.1	18235574	.	G	C	.	.	MAF_USDA=1.639
NC_035081.1	18235595	.	T	G	.	.	MAF_USDA=2.459
NC_035081.1	18235598	.	G	A	.	.	MAF_USDA=19.412
NC_035081.1	18235605	.	A	G	.	.	MAF_USDA=5.738
NC_035081.1	18235631	.	C	T	.	.	MAF_USDA=17.647
NC_035081.1	18235659	.	G	C	.	.	MAF_USDA=6.471
NC_035081.1	18235660	.	C	T	.	.	MAF_USDA=6.471
NC_035081.1	18235667	.	C	T	.	.	MAF_USDA=1.639
NC_035081.1	18235670	.	T	A	.	.	MAF_USDA=18.235
NC_035081.1	18235684	.	G	A	.	.	MAF_USDA=2.459
NC_035081.1	18235817	.	A	G	.	.	MAF_INRAE=4.167
NC_035081.1	18235879	.	A	G	.	.	MAF_USDA=50.0
NC_035081.1	18235928	.	T	G	.	.	MAF_USDA=3.279
NC_035081.1	18235961	.	T	C	.	.	MAF_INRAE=1.667
NC_035081.1	18235977	.	A	G	.	.	MAF_USDA=4.098
NC_035081.1	18235978	.	A	G	.	.	MAF_USDA=7.377
NC_035081.1	18235981	.	A	G	.	.	MAF_USDA=6.557
NC_035081.1	18235982	.	T	G	.	.	MAF_USDA=7.377
NC_035081.1	18235984	.	A	C	.	.	MAF_USDA=7.377
NC_035081.1	18235988	.	T	G	.	.	MAF_USDA=7.377
NC_035081.1	18235993	.	A	G	.	.	MAF_USDA=3.279
NC_035081.1	18235996	.	T	G	.	.	MAF_USDA=7.377
NC_035081.1	18236051	.	A	T	.	.	MAF_USDA=18.824
NC_035081.1	18236052	.	T	A	.	.	MAF_USDA=35.417
NC_035081.1	18236059	.	A	C	.	.	MAF_USDA=11.176
NC_035081.1	18236067	.	A	G	.	.	MAF_USDA=18.824
NC_035081.1	18236077	.	G	A	.	.	MAF_USDA=3.279
NC_035081.1	18236118	.	C	A	.	.	MAF_USDA=1.639
NC_035081.1	18236195	.	C	T	.	.	MAF_INRAE=16.456;MAF_USDA=18.235
NC_035081.1	18236279	.	A	C	.	.	MAF_INRAE=42.105;MAF_USDA=40.588
NC_035081.1	18236345	.	A	C	.	.	MAF_INRAE=42.105;MAF_USDA=39.583
NC_035081.1	18236394	.	A	T	.	.	MAF_INRAE=5.263
NC_035081.1	18236448	.	G	T	.	.	MAF_INRAE=10.833;MAF_USDA=12.941
NC_035081.1	18236522	.	C	T	.	.	MAF_USDA=1.639
NC_035081.1	18236754	.	C	T	.	.	MAF_USDA=22.131
NC_035081.1	18236799	.	C	T	.	.	MAF_USDA=25.0
NC_035081.1	18240701	.	A	C	.	.	MAF_INRAE=42.105
NC_035081.1	18240716	.	T	C	.	.	MAF_INRAE=42.105
NC_035081.1	18240808	.	C	A	.	.	MAF_INRAE=42.105
NC_035081.1	18240891	.	G	C	.	.	MAF_INRAE=42.105
NC_035081.1	18240922	.	G	T	.	.	MAF_INRAE=42.105
NC_035081.1	18241151	.	C	T	.	.	MAF_INRAE=42.105;MAF_USDA=47.917
NC_035081.1	18241166	.	A	G	.	.	MAF_INRAE=42.105;MAF_USDA=45.833
NC_035081.1	18241176	.	A	C	.	.	MAF_INRAE=42.105;MAF_USDA=45.833
NC_035081.1	18241181	.	C	T	.	.	MAF_INRAE=10.526;MAF_USDA=12.5
NC_035081.1	18241210	.	G	A	.	.	MAF_INRAE=42.105;MAF_USDA=45.833
NC_035081.1	18241295	.	A	G	.	.	MAF_INRAE=42.105;MAF_USDA=45.833
NC_035081.1	18241422	.	C	T	.	.	MAF_INRAE=29.167
NC_035081.1	18241423	.	G	A	.	.	MAF_INRAE=17.722;MAF_USDA=26.471
NC_035081.1	18241501	.	G	C	.	.	MAF_USDA=4.706
NC_035081.1	18241564	.	G	A	.	.	MAF_INRAE=27.215;MAF_USDA=28.824
NC_035081.1	18241706	.	T	G	.	.	MAF_USDA=3.279
NC_035081.1	18241759	.	C	T	.	.	MAF_USDA=2.459
NC_035081.1	18241760	.	G	C	.	.	MAF_INRAE=42.105
NC_035081.1	18241785	.	T	C	.	.	MAF_USDA=6.25
NC_035081.1	18241841	.	T	C	.	.	MAF_INRAE=27.215;MAF_USDA=28.571
NC_035081.1	18241935	.	A	T	.	.	MAF_INRAE=6.962;MAF_USDA=3.279
NC_035081.1	18241955	.	A	C	.	.	MAF_USDA=1.639
NC_035081.1	18241960	.	G	T	.	.	MAF_INRAE=27.215;MAF_USDA=30.0
NC_035081.1	18241970	.	A	G	.	.	MAF_INRAE=27.848;MAF_USDA=29.412
NC_035081.1	18241975	.	G	A	.	.	MAF_INRAE=27.848;MAF_USDA=29.412
NC_035081.1	18241992	.	G	T	.	.	MAF_USDA=1.176
NC_035081.1	18242061	.	C	T	.	.	MAF_INRAE=27.215
NC_035081.1	18242174	.	A	G	.	.	MAF_INRAE=27.215;MAF_USDA=29.412
NC_035081.1	18242198	.	C	T	.	.	MAF_INRAE=10.759;MAF_USDA=1.639
NC_035081.1	18242226	.	T	C	.	.	MAF_USDA=4.098
NC_035081.1	18242287	.	G	A	.	.	MAF_INRAE=2.5;MAF_USDA=2.083
NC_035081.1	18242293	.	C	T	.	.	MAF_INRAE=40.0;MAF_USDA=12.941
NC_035081.1	18242315	.	T	A	.	.	MAF_USDA=3.279
NC_035081.1	18246450	.	G	A	.	.	MAF_USDA=18.452
NC_035081.1	18246519	.	T	C	.	.	MAF_INRAE=17.722;MAF_USDA=13.529
NC_035081.1	18246526	.	C	T	.	.	MAF_INRAE=5.833;MAF_USDA=3.448
NC_035081.1	18246622	.	T	C	.	.	MAF_INRAE=21.667;MAF_USDA=46.951
NC_035081.1	18246759	.	A	C	.	.	MAF_INRAE=36.076;MAF_USDA=44.643
NC_035081.1	18246760	.	G	T	.	.	MAF_USDA=3.333
NC_035081.1	18246766	.	C	T	.	.	MAF_INRAE=45.57;MAF_USDA=45.833
NC_035081.1	18246767	.	C	T	.	.	MAF_INRAE=8.333;MAF_USDA=9.167
NC_035081.1	18246768	.	G	A	.	.	MAF_INRAE=45.0;MAF_USDA=32.738
NC_035081.1	18246908	.	A	T	.	.	MAF_USDA=2.459
NC_035081.1	18246942	.	A	G	.	.	MAF_INRAE=2.5;MAF_USDA=2.976
NC_035081.1	18246974	.	T	C	.	.	MAF_INRAE=6.962
NC_035081.1	18247023	.	C	A	.	.	MAF_USDA=2.459
NC_035081.1	18247084	.	G	T	.	.	MAF_INRAE=42.105;MAF_USDA=43.75
NC_035081.1	18247114	.	T	C	.	.	MAF_INRAE=5.263
NC_035081.1	18247221	.	G	A	.	.	MAF_USDA=7.059
NC_035081.1	18247227	.	T	C	.	.	MAF_USDA=35.882
NC_035081.1	18247236	.	C	T	.	.	MAF_USDA=14.583
NC_035081.1	18247937	.	T	A	.	.	MAF_USDA=50.0
NC_035081.1	18247938	.	A	G	.	.	MAF_INRAE=4.167;MAF_USDA=12.048
NC_035081.1	18247947	.	T	C	.	.	MAF_INRAE=3.165
NC_035081.1	18247992	.	C	T	.	.	MAF_USDA=2.083
NC_035081.1	18248070	.	A	G	.	.	MAF_USDA=21.429
NC_035081.1	18248125	.	C	T	.	.	MAF_USDA=1.639
NC_035081.1	18248178	.	G	A	.	.	MAF_USDA=1.639
NC_035081.1	18248286	.	C	A	.	.	MAF_INRAE=2.5;MAF_USDA=6.557
NC_035081.1	18248343	.	C	T	.	.	MAF_INRAE=7.595;MAF_USDA=4.918
NC_035081.1	18248364	.	C	A	.	.	MAF_INRAE=17.722;MAF_USDA=8.235
NC_035081.1	18248390	.	G	A	.	.	MAF_USDA=1.639
NC_035081.1	18248525	.	G	A	.	.	MAF_USDA=3.279
NC_035081.1	18248543	.	G	A	.	.	MAF_USDA=1.639
NC_035081.1	18248662	.	C	T	.	.	MAF_USDA=2.459
NC_035081.1	18248689	.	T	G	.	.	MAF_INRAE=15.823;MAF_USDA=22.353
NC_035081.1	18248696	.	T	C	.	.	MAF_INRAE=27.215;MAF_USDA=37.647
NC_035081.1	18248767	.	C	T	.	.	MAF_USDA=1.639
NC_035081.1	18248797	.	TCG	TCC	.	.	MAF_USDA=45.833
NC_035081.1	18248799	.	G	C	.	.	MAF_INRAE=28.481
NC_035081.1	18248806	.	T	A	.	.	MAF_USDA=1.639
NC_035081.1	18248851	.	G	C	.	.	MAF_USDA=1.639
NC_035081.1	18248914	.	C	A	.	.	MAF_USDA=36.471
NC_035081.1	18248921	.	T	G	.	.	MAF_USDA=45.833
NC_035081.1	18248937	.	C	G	.	.	MAF_USDA=27.083
NC_035081.1	18248939	.	G	A	.	.	MAF_INRAE=5.0;MAF_USDA=27.083
NC_035081.1	18249021	.	C	T	.	.	MAF_INRAE=26.667
NC_035081.1	18249070	.	A	C	.	.	MAF_INRAE=37.342;MAF_USDA=38.235
NC_035081.1	18249076	.	G	T	.	.	MAF_INRAE=8.333;MAF_USDA=3.529
NC_035081.1	18249112	.	G	T	.	.	MAF_USDA=14.583
NC_035081.1	18249170	.	G	T	.	.	MAF_INRAE=27.848;MAF_USDA=38.235
NC_035081.1	18249192	.	G	A	.	.	MAF_INRAE=5.0;MAF_USDA=2.459
NC_035081.1	18249205	.	C	A	.	.	MAF_USDA=14.583
NC_035081.1	18249206	.	A	C	.	.	MAF_INRAE=24.051;MAF_USDA=35.294
NC_035081.1	18249215	.	C	T	.	.	MAF_USDA=4.167
NC_035081.1	18249387	.	C	T	.	.	MAF_INRAE=8.861
NC_035081.1	18249431	.	C	T	.	.	MAF_INRAE=10.759;MAF_USDA=12.941
NC_035081.1	18249436	.	T	A	.	.	MAF_USDA=2.459
NC_035081.1	18249487	.	A	G	.	.	MAF_INRAE=13.291
NC_035081.1	18249577	.	C	T	.	.	MAF_USDA=2.459
NC_035081.1	18249622	.	A	C	.	.	MAF_INRAE=13.924;MAF_USDA=14.706
NC_035081.1	18249624	.	G	A	.	.	MAF_INRAE=10.127;MAF_USDA=9.412
NC_035081.1	18249685	.	T	A	.	.	MAF_INRAE=34.81;MAF_USDA=22.941
NC_035081.1	18249686	.	G	T	.	.	MAF_INRAE=34.167;MAF_USDA=22.941
NC_035081.1	18249719	.	G	T	.	.	MAF_INRAE=15.19;MAF_USDA=6.548
NC_035081.1	18249729	.	A	C	.	.	MAF_INRAE=2.5;MAF_USDA=11.667
NC_035081.1	18249744	.	T	C	.	.	MAF_USDA=14.583
NC_035081.1	18249747	.	A	G	.	.	MAF_USDA=12.5
NC_035081.1	18249757	.	C	G	.	.	MAF_INRAE=10.526;MAF_USDA=11.667
NC_035081.1	18250118	.	C	T	.	.	MAF_INRAE=34.81;MAF_USDA=26.471
NC_035081.1	18250138	.	T	C	.	.	MAF_INRAE=47.5
NC_035081.1	18250201	.	G	C	.	.	MAF_USDA=1.639
NC_035081.1	18250217	.	G	A	.	.	MAF_INRAE=26.667;MAF_USDA=10.0
NC_035081.1	18250266	.	G	A	.	.	MAF_INRAE=26.667;MAF_USDA=9.836
NC_035081.1	18250574	.	G	T	.	.	MAF_USDA=6.25
NC_035081.1	18250606	.	C	A	.	.	MAF_INRAE=6.667
NC_035081.1	18250607	.	A	T	.	.	MAF_INRAE=6.667
NC_035081.1	18250675	.	G	A	.	.	MAF_INRAE=8.333;MAF_USDA=3.529
NC_035081.1	18250682	.	C	A	.	.	MAF_INRAE=39.873;MAF_USDA=47.059
NC_035081.1	18250700	.	C	T	.	.	MAF_USDA=12.5
NC_035081.1	18250719	.	G	T	.	.	MAF_USDA=1.639
NC_035081.1	18250821	.	T	C	.	.	MAF_USDA=2.459
NC_035081.1	18250884	.	T	G	.	.	MAF_USDA=1.639
NC_035081.1	18250934	.	A	C	.	.	MAF_INRAE=39.873;MAF_USDA=46.471
NC_035081.1	18251069	.	T	A	.	.	MAF_INRAE=2.5;MAF_USDA=2.083
NC_035081.1	18251227	.	G	A	.	.	MAF_INRAE=8.333;MAF_USDA=2.353
NC_035081.1	18251231	.	T	C	.	.	MAF_INRAE=11.392
NC_035081.1	18251251	.	T	A	.	.	MAF_INRAE=34.81;MAF_USDA=25.294
NC_035081.1	18251257	.	A	G	.	.	MAF_INRAE=10.526;MAF_USDA=10.656
NC_035081.1	18251292	.	T	G	.	.	MAF_INRAE=37.975;MAF_USDA=39.412
NC_035081.1	18251312	.	C	T	.	.	MAF_INRAE=11.392;MAF_USDA=6.471
NC_035081.1	18251375	.	C	T	.	.	MAF_INRAE=5.0;MAF_USDA=14.583
NC_035081.1	18251390	.	G	A	.	.	MAF_INRAE=10.526;MAF_USDA=9.836
NC_035081.1	18251408	.	G	A	.	.	MAF_USDA=2.459
NC_035081.1	18251482	.	T	C	.	.	MAF_USDA=4.098
NC_035081.1	18251562	.	G	T	.	.	MAF_INRAE=10.526;MAF_USDA=6.557
NC_035081.1	18251576	.	C	A	.	.	MAF_INRAE=15.19;MAF_USDA=7.647
NC_035081.1	18251617	.	A	T	.	.	MAF_USDA=5.738
NC_035081.1	18251648	.	T	A	.	.	MAF_USDA=4.918
NC_035081.1	18251693	.	G	T	.	.	MAF_USDA=12.5
NC_035081.1	18251717	.	T	G	.	.	MAF_USDA=4.167
NC_035081.1	18251772	.	T	C	.	.	MAF_INRAE=13.924;MAF_USDA=27.083
NC_035081.1	18251840	.	A	C	.	.	MAF_INRAE=26.667;MAF_USDA=18.852
NC_035081.1	18251856	.	A	C	.	.	MAF_USDA=1.639
NC_035081.1	18251912	.	G	T	.	.	MAF_INRAE=2.5;MAF_USDA=6.557
NC_035081.1	18251976	.	G	C	.	.	MAF_USDA=2.459
NC_035081.1	18251996	.	C	T	.	.	MAF_USDA=2.459
NC_035081.1	18252006	.	C	A	.	.	MAF_INRAE=34.177;MAF_USDA=24.118
NC_035081.1	18252007	.	A	C	.	.	MAF_INRAE=33.333;MAF_USDA=24.118
NC_035081.1	18252011	.	G	C	.	.	MAF_INRAE=7.595;MAF_USDA=4.918
NC_035081.1	18252124	.	T	C	.	.	MAF_INRAE=43.671;MAF_USDA=48.824
NC_035081.1	18252141	.	C	A	.	.	MAF_USDA=5.738
NC_035081.1	18252143	.	G	T	.	.	MAF_INRAE=1.667
NC_035081.1	18252154	.	T	A	.	.	MAF_INRAE=6.962;MAF_USDA=4.918
NC_035081.1	18252163	.	T	C	.	.	MAF_INRAE=2.5;MAF_USDA=6.557
NC_035081.1	18252174	.	T	C	.	.	MAF_USDA=6.25
NC_035081.1	18252197	.	G	A	.	.	MAF_INRAE=19.62;MAF_USDA=14.118
NC_035081.1	18252216	.	C	A	.	.	MAF_USDA=4.706
NC_035081.1	18252232	.	A	G	.	.	MAF_USDA=21.176
NC_035081.1	18252318	.	C	G	.	.	MAF_USDA=2.459
NC_035081.1	18252323	.	G	C	.	.	MAF_INRAE=49.367;MAF_USDA=41.765
NC_035081.1	18252328	.	G	A	.	.	MAF_USDA=1.639
NC_035081.1	18252332	.	T	C	.	.	MAF_INRAE=49.367;MAF_USDA=41.765
NC_035081.1	18252349	.	A	C	.	.	MAF_INRAE=42.5;MAF_USDA=29.167
NC_035081.1	18252409	.	A	G	.	.	MAF_INRAE=8.333;MAF_USDA=5.882
NC_035081.1	18252425	.	G	A	.	.	MAF_INRAE=26.667
NC_035081.1	18252486	.	G	C	.	.	MAF_USDA=6.25
NC_035081.1	18252521	.	T	A	.	.	MAF_INRAE=8.228
NC_035081.1	18252557	.	T	G	.	.	MAF_INRAE=14.557;MAF_USDA=18.235
NC_035081.1	18252558	.	A	G	.	.	MAF_USDA=3.279
NC_035081.1	18252559	.	T	A	.	.	MAF_USDA=4.167
NC_035081.1	18252611	.	A	G	.	.	MAF_INRAE=15.833;MAF_USDA=32.941
NC_035081.1	18252612	.	A	G	.	.	MAF_INRAE=15.833;MAF_USDA=32.941
NC_035081.1	18252622	.	T	C	.	.	MAF_INRAE=37.342;MAF_USDA=40.588
NC_035081.1	18252631	.	G	A	.	.	MAF_INRAE=25.316;MAF_USDA=15.882
NC_035081.1	18252676	.	T	C	.	.	MAF_INRAE=29.114;MAF_USDA=9.412
NC_035081.1	18252702	.	C	T	.	.	MAF_INRAE=8.333
NC_035081.1	18252727	.	A	C	.	.	MAF_USDA=4.706
NC_035081.1	18252755	.	T	G	.	.	MAF_USDA=1.639
NC_035081.1	18252782	.	C	T	.	.	MAF_INRAE=2.5
NC_035081.1	18252786	.	T	A	.	.	MAF_INRAE=10.526;MAF_USDA=4.918
NC_035081.1	18252831	.	C	T	.	.	MAF_INRAE=14.557;MAF_USDA=7.647
NC_035081.1	18252897	.	C	T	.	.	MAF_USDA=1.639
NC_035081.1	18253066	.	C	T	.	.	MAF_INRAE=10.526
NC_035081.1	18253101	.	C	A	.	.	MAF_INRAE=18.987;MAF_USDA=14.706
NC_035081.1	18253107	.	C	T	.	.	MAF_INRAE=36.842
NC_035081.1	18253120	.	G	A	.	.	MAF_USDA=1.639
NC_035081.1	18253140	.	A	C	.	.	MAF_USDA=12.5
NC_035081.1	18253162	.	G	A	.	.	MAF_USDA=1.639
NC_035081.1	18253208	.	G	T	.	.	MAF_USDA=1.639
NC_035081.1	18253229	.	A	G	.	.	MAF_INRAE=8.861
NC_035081.1	18253257	.	A	G	.	.	MAF_INRAE=5.263;MAF_USDA=10.0
NC_035081.1	18253597	.	A	G	.	.	MAF_INRAE=13.291;MAF_USDA=14.706
NC_035081.1	18253678	.	G	A	.	.	MAF_USDA=1.639
NC_035081.1	18254042	.	G	C	.	.	MAF_INRAE=11.392
NC_035081.1	18254132	.	C	T	.	.	MAF_USDA=5.738
NC_035081.1	18254231	.	A	G	.	.	MAF_USDA=7.059
NC_035081.1	18254516	.	C	A	.	.	MAF_INRAE=31.579;MAF_USDA=12.941
NC_035081.1	18254835	.	C	A	.	.	MAF_INRAE=30.38;MAF_USDA=14.754
NC_035081.1	18254850	.	A	T	.	.	MAF_INRAE=12.658;MAF_USDA=11.176
NC_035081.1	18254891	.	G	A	.	.	MAF_INRAE=15.19;MAF_USDA=9.412
NC_035081.1	18254929	.	T	A	.	.	MAF_USDA=12.5
NC_035081.1	18255479	.	C	G	.	.	MAF_USDA=20.833
NC_035081.1	18255883	.	G	T	.	.	MAF_USDA=27.083
NC_035081.1	18256001	.	T	C	.	.	MAF_USDA=6.25
NC_035081.1	18256009	.	T	C	.	.	MAF_USDA=4.706
NC_035081.1	18256011	.	T	C	.	.	MAF_INRAE=5.0;MAF_USDA=5.738
NC_035081.1	18256031	.	T	G	.	.	MAF_INRAE=11.392;MAF_USDA=10.0
NC_035081.1	18256069	.	G	A	.	.	MAF_INRAE=28.481;MAF_USDA=10.656
NC_035081.1	18256100	.	A	C	.	.	MAF_INRAE=12.658;MAF_USDA=10.588
NC_035081.1	18256139	.	T	A	.	.	MAF_USDA=1.639
NC_035081.1	18256399	.	T	G	.	.	MAF_INRAE=8.861;MAF_USDA=5.882
NC_035081.1	18256508	.	A	G	.	.	MAF_INRAE=25.949;MAF_USDA=8.197
NC_035081.1	18256510	.	G	A	.	.	MAF_USDA=3.279
NC_035081.1	18256526	.	C	T	.	.	MAF_INRAE=12.658
NC_035081.1	18256547	.	T	C	.	.	MAF_USDA=4.918
NC_035081.1	18256655	.	C	T	.	.	MAF_INRAE=8.228
NC_035081.1	18256968	.	G	C	.	.	MAF_USDA=5.882
NC_035081.1	18256974	.	G	A	.	.	MAF_INRAE=8.861
NC_035081.1	18256993	.	G	A	.	.	MAF_USDA=1.639
NC_035081.1	18257057	.	C	T	.	.	MAF_INRAE=5.0;MAF_USDA=7.5
NC_035081.1	18257242	.	A	C	.	.	MAF_INRAE=5.0;MAF_USDA=8.197
NC_035081.1	18257259	.	G	A	.	.	MAF_INRAE=1.667;MAF_USDA=3.279
NC_035081.1	18257285	.	A	C	.	.	MAF_INRAE=8.861
NC_035081.1	18257324	.	A	G	.	.	MAF_USDA=2.459
NC_035081.1	18257467	.	C	A	.	.	MAF_USDA=4.918
NC_035081.1	18257471	.	C	T	.	.	MAF_USDA=1.639
NC_035081.1	18257503	.	A	G	.	.	MAF_USDA=16.471
NC_035081.1	18257518	.	G	A	.	.	MAF_USDA=1.639
NC_035081.1	18257529	.	A	C	.	.	MAF_INRAE=2.5
NC_035081.1	18257603	.	G	A	.	.	MAF_USDA=7.377
NC_035081.1	18257631	.	G	T	.	.	MAF_USDA=1.639
NC_035081.1	18257659	.	T	G	.	.	MAF_INRAE=13.924;MAF_USDA=14.118
NC_035081.1	18257665	.	T	C	.	.	MAF_INRAE=11.392;MAF_USDA=16.471
NC_035081.1	18257691	.	A	C	.	.	MAF_INRAE=8.228;MAF_USDA=5.738
NC_035081.1	18257699	.	T	G	.	.	MAF_INRAE=11.392;MAF_USDA=14.118
NC_035081.1	18257711	.	G	T	.	.	MAF_INRAE=11.392;MAF_USDA=14.706
NC_035081.1	18257772	.	T	G	.	.	MAF_INRAE=19.62;MAF_USDA=12.941
NC_035081.1	18257861	.	G	A	.	.	MAF_INRAE=8.228;MAF_USDA=4.918
NC_035081.1	18257924	.	T	A	.	.	MAF_INRAE=12.658;MAF_USDA=16.393
NC_035081.1	18257948	.	G	T	.	.	MAF_USDA=4.098
NC_035081.1	18257951	.	C	A	.	.	MAF_USDA=8.333
NC_035081.1	18257967	.	G	A	.	.	MAF_USDA=5.738
NC_035081.1	18257969	.	T	A	.	.	MAF_USDA=5.738
NC_035081.1	18257995	.	T	C	.	.	MAF_INRAE=7.5
NC_035081.1	18257996	.	G	A	.	.	MAF_INRAE=7.5
NC_035081.1	18258020	.	T	G	.	.	MAF_INRAE=5.0;MAF_USDA=11.475
NC_035081.1	18258088	.	C	G	.	.	MAF_USDA=2.353
NC_035081.1	18258101	.	C	T	.	.	MAF_INRAE=35.0
NC_035081.1	18258147	.	G	A	.	.	MAF_USDA=6.25
NC_035081.1	18258307	.	A	T	.	.	MAF_INRAE=7.5;MAF_USDA=2.459
NC_035081.1	18258360	.	G	A	.	.	MAF_USDA=2.459
NC_035081.1	18258384	.	A	C	.	.	MAF_USDA=5.294
NC_035081.1	18258506	.	G	A	.	.	MAF_INRAE=8.228;MAF_USDA=5.738
NC_035081.1	18258538	.	T	A	.	.	MAF_USDA=3.279
NC_035081.1	18258601	.	T	C	.	.	MAF_INRAE=38.608;MAF_USDA=40.0
NC_035081.1	18258625	.	G	T	.	.	MAF_INRAE=25.833;MAF_USDA=4.918
NC_035081.1	18258662	.	G	A	.	.	MAF_INRAE=2.5
NC_035081.1	18258671	.	C	T	.	.	MAF_USDA=2.459
NC_035081.1	18258672	.	G	A	.	.	MAF_USDA=4.167
NC_035081.1	18258676	.	A	G	.	.	MAF_USDA=3.279
NC_035081.1	18258684	.	A	T	.	.	MAF_INRAE=12.658
NC_035081.1	18258690	.	A	G	.	.	MAF_INRAE=12.025;MAF_USDA=14.706
NC_035081.1	18258748	.	T	A	.	.	MAF_INRAE=10.759;MAF_USDA=13.529
NC_035081.1	18258921	.	A	C	.	.	MAF_USDA=1.639
NC_035081.1	18258969	.	T	C	.	.	MAF_INRAE=12.025;MAF_USDA=16.471
NC_035081.1	18259071	.	T	C	.	.	MAF_USDA=1.639
NC_035081.1	18259093	.	A	T	.	.	MAF_USDA=8.197
NC_035081.1	18259103	.	A	C	.	.	MAF_INRAE=50.0;MAF_USDA=24.118
NC_035081.1	18259145	.	A	G	.	.	MAF_USDA=6.557
NC_035081.1	18259152	.	T	A	.	.	MAF_INRAE=13.924;MAF_USDA=14.706
NC_035081.1	18259154	.	T	G	.	.	MAF_INRAE=5.0;MAF_USDA=2.459
NC_035081.1	18259178	.	T	A	.	.	MAF_INRAE=13.924;MAF_USDA=14.706
NC_035081.1	18259180	.	T	G	.	.	MAF_INRAE=37.342;MAF_USDA=41.765
NC_035081.1	18259195	.	G	A	.	.	MAF_USDA=12.5
NC_035081.1	18259229	.	C	T	.	.	MAF_INRAE=13.924;MAF_USDA=14.706
NC_035081.1	18259237	.	A	C	.	.	MAF_USDA=7.377
NC_035081.1	18259298	.	A	T	.	.	MAF_USDA=14.583
NC_035081.1	18259320	.	G	A	.	.	MAF_USDA=1.639
NC_035081.1	18259448	.	C	A	.	.	MAF_USDA=1.639
NC_035081.1	18259528	.	T	C	.	.	MAF_USDA=2.459
NC_035081.1	18259550	.	A	G	.	.	MAF_INRAE=1.667
NC_035081.1	18259561	.	C	A	.	.	MAF_USDA=5.738
NC_035081.1	18259565	.	A	G	.	.	MAF_USDA=6.557
NC_035081.1	18259569	.	A	G	.	.	MAF_INRAE=19.62;MAF_USDA=14.118
NC_035081.1	18259573	.	C	T	.	.	MAF_INRAE=5.263;MAF_USDA=3.279
NC_035081.1	18259602	.	C	T	.	.	MAF_USDA=2.459
NC_035081.1	18259742	.	C	A	.	.	MAF_USDA=16.667
NC_035081.1	18259846	.	C	A	.	.	MAF_USDA=8.333
NC_035081.1	18259847	.	A	T	.	.	MAF_USDA=8.929
NC_035081.1	18259883	.	T	A	.	.	MAF_USDA=4.918
NC_035081.1	18259886	.	A	C	.	.	MAF_USDA=6.25
NC_035081.1	18259928	.	C	T	.	.	MAF_USDA=16.667
NC_035081.1	18260103	.	A	G	.	.	MAF_USDA=9.016
NC_035081.1	18260127	.	G	A	.	.	MAF_USDA=1.639
NC_035081.1	18260214	.	A	G	.	.	MAF_USDA=44.118
NC_035081.1	18260216	.	C	T	.	.	MAF_USDA=2.459
NC_035081.1	18260266	.	C	A	.	.	MAF_INRAE=10.833
NC_035081.1	18260270	.	C	T	.	.	MAF_USDA=1.639
NC_035081.1	18260271	.	T	G	.	.	MAF_USDA=4.918
NC_035081.1	18260273	.	C	T	.	.	MAF_USDA=50.0
NC_035081.1	18260305	.	C	T	.	.	MAF_USDA=1.639
NC_035081.1	18260308	.	T	C	.	.	MAF_USDA=8.197
NC_035081.1	18261592	.	C	A	.	.	MAF_USDA=14.583
NC_035081.1	18261627	.	C	A	.	.	MAF_USDA=14.583
NC_035081.1	18261662	.	A	C	.	.	MAF_USDA=48.81
NC_035081.1	18261701	.	T	C	.	.	MAF_USDA=9.836
NC_035081.1	18261702	.	G	T	.	.	MAF_USDA=9.016
NC_035081.1	18261706	.	C	T	.	.	MAF_USDA=1.639
NC_035081.1	18261887	.	A	G	.	.	MAF_USDA=3.279
NC_035081.1	18261955	.	T	A	.	.	MAF_INRAE=3.333
NC_035081.1	18262053	.	T	A	.	.	MAF_INRAE=21.519;MAF_USDA=17.647
NC_035081.1	18262273	.	G	C	.	.	MAF_USDA=2.459
NC_035081.1	18262356	.	T	C	.	.	MAF_INRAE=10.526;MAF_USDA=6.557
NC_035081.1	18262484	.	G	A	.	.	MAF_USDA=12.5
NC_035081.1	18262580	.	A	T	.	.	MAF_USDA=5.882
NC_035081.1	18262599	.	G	T	.	.	MAF_USDA=8.333
NC_035081.1	18262628	.	T	C	.	.	MAF_USDA=13.115
NC_035081.1	18262645	.	T	C	.	.	MAF_INRAE=25.949;MAF_USDA=40.0
NC_035081.1	18262649	.	C	A	.	.	MAF_USDA=8.197
NC_035081.1	18262680	.	T	C	.	.	MAF_INRAE=11.392;MAF_USDA=8.235
NC_035081.1	18262689	.	T	C	.	.	MAF_INRAE=6.962;MAF_USDA=3.279
NC_035081.1	18262705	.	T	C	.	.	MAF_INRAE=25.316;MAF_USDA=9.412
NC_035081.1	18262733	.	A	T	.	.	MAF_USDA=1.639
NC_035081.1	18262767	.	G	C	.	.	MAF_USDA=4.098
NC_035081.1	18262850	.	T	G	.	.	MAF_INRAE=12.025;MAF_USDA=14.706
NC_035081.1	18262860	.	T	G	.	.	MAF_INRAE=2.5;MAF_USDA=5.294
NC_035081.1	18262943	.	A	G	.	.	MAF_USDA=12.5
NC_035081.1	18262959	.	A	G	.	.	MAF_USDA=8.197
NC_035081.1	18262992	.	T	C	.	.	MAF_USDA=3.448
NC_035081.1	18263094	.	G	A	.	.	MAF_USDA=5.172
NC_035081.1	18263119	.	G	A	.	.	MAF_USDA=3.704
NC_035081.1	18263243	.	T	C	.	.	MAF_USDA=1.639
NC_035081.1	18263300	.	A	G	.	.	MAF_USDA=1.639
NC_035081.1	18263312	.	G	A	.	.	MAF_USDA=1.639
NC_035081.1	18263371	.	T	C	.	.	MAF_USDA=1.639
NC_035081.1	18263445	.	C	T	.	.	MAF_USDA=4.706
NC_035081.1	18263519	.	G	A	.	.	MAF_USDA=3.279
NC_035081.1	18263652	.	C	T	.	.	MAF_USDA=1.639
NC_035081.1	18263736	.	G	A	.	.	MAF_USDA=1.639
NC_035081.1	18263776	.	T	C	.	.	MAF_USDA=5.738
NC_035081.1	18263784	.	T	C	.	.	MAF_INRAE=32.911;MAF_USDA=47.647
NC_035081.1	18263803	.	C	T	.	.	MAF_USDA=2.353
NC_035081.1	18263851	.	C	G	.	.	MAF_USDA=5.738
NC_035081.1	18263853	.	G	A	.	.	MAF_USDA=5.882
NC_035081.1	18264045	.	T	G	.	.	MAF_INRAE=26.667
NC_035081.1	18264054	.	C	A	.	.	MAF_USDA=4.706
NC_035081.1	18264065	.	A	G	.	.	MAF_USDA=6.25
NC_035081.1	18264082	.	A	G	.	.	MAF_USDA=4.118
NC_035081.1	18264329	.	T	A	.	.	MAF_INRAE=49.367;MAF_USDA=30.588
NC_035081.1	18264450	.	T	A	.	.	MAF_INRAE=35.833
NC_035081.1	18264485	.	C	T	.	.	MAF_USDA=2.459
NC_035081.1	18264486	.	G	A	.	.	MAF_INRAE=23.418;MAF_USDA=7.377
NC_035081.1	18264487	.	T	G	.	.	MAF_USDA=2.459
NC_035081.1	18264501	.	T	C	.	.	MAF_INRAE=7.595
NC_035081.1	18264710	.	G	A	.	.	MAF_INRAE=13.924
NC_035081.1	18264750	.	A	G	.	.	MAF_INRAE=1.667
NC_035081.1	18264838	.	C	T	.	.	MAF_INRAE=10.526;MAF_USDA=6.557
NC_035081.1	18264905	.	A	C	.	.	MAF_USDA=5.882
NC_035081.1	18264917	.	C	A	.	.	MAF_USDA=1.639
NC_035081.1	18264945	.	G	A	.	.	MAF_INRAE=2.5;MAF_USDA=7.059
NC_035081.1	18264969	.	C	A	.	.	MAF_INRAE=6.329;MAF_USDA=21.176
NC_035081.1	18265142	.	C	A	.	.	MAF_USDA=11.475
NC_035081.1	18265168	.	A	G	.	.	MAF_INRAE=4.43;MAF_USDA=18.033
NC_035081.1	18265258	.	T	C	.	.	MAF_INRAE=24.684;MAF_USDA=11.475
NC_035081.1	18265276	.	C	A	.	.	MAF_USDA=1.639
NC_035081.1	18265748	.	T	C	.	.	MAF_INRAE=1.667
NC_035081.1	18265805	.	T	C	.	.	MAF_INRAE=21.519;MAF_USDA=14.706
NC_035081.1	18265870	.	A	G	.	.	MAF_USDA=18.033
NC_035081.1	18265975	.	A	T	.	.	MAF_INRAE=9.494;MAF_USDA=5.952
NC_035081.1	18265977	.	C	G	.	.	MAF_INRAE=10.833;MAF_USDA=8.333
NC_035081.1	18265978	.	A	T	.	.	MAF_INRAE=2.5
NC_035081.1	18266003	.	G	C	.	.	MAF_INRAE=10.526;MAF_USDA=6.557
NC_035081.1	18266023	.	G	A	.	.	MAF_USDA=4.118
NC_035081.1	18266079	.	A	G	.	.	MAF_INRAE=2.5;MAF_USDA=8.235
NC_035081.1	18266130	.	G	A	.	.	MAF_USDA=4.918
NC_035081.1	18266158	.	G	T	.	.	MAF_USDA=17.213
NC_035081.1	18266196	.	A	G	.	.	MAF_USDA=1.639
NC_035081.1	18266207	.	C	T	.	.	MAF_INRAE=19.62;MAF_USDA=14.118
NC_035081.1	18266229	.	C	A	.	.	MAF_USDA=1.639
NC_035081.1	18266254	.	T	C	.	.	MAF_INRAE=6.962
NC_035081.1	18266328	.	C	G	.	.	MAF_USDA=6.25
NC_035081.1	18266342	.	T	G	.	.	MAF_USDA=2.459
NC_035081.1	18266383	.	G	A	.	.	MAF_USDA=43.75
NC_035081.1	18266403	.	T	A	.	.	MAF_USDA=25.0
NC_035081.1	18266404	.	T	A	.	.	MAF_USDA=25.0
NC_035081.1	18266440	.	C	T	.	.	MAF_INRAE=7.595;MAF_USDA=17.213
NC_035081.1	18266460	.	T	C	.	.	MAF_INRAE=2.5;MAF_USDA=2.941
NC_035081.1	18266555	.	G	A	.	.	MAF_INRAE=10.526
NC_035081.1	18266567	.	C	T	.	.	MAF_INRAE=8.333
NC_035081.1	18266613	.	T	C	.	.	MAF_USDA=10.656
NC_035081.1	18266617	.	G	A	.	.	MAF_INRAE=26.667
NC_035081.1	18266622	.	G	A	.	.	MAF_USDA=16.667
NC_035081.1	18266644	.	G	C	.	.	MAF_USDA=3.279
NC_035081.1	18266654	.	T	G	.	.	MAF_USDA=2.459
NC_035081.1	18266665	.	C	G	.	.	MAF_USDA=1.639
NC_035081.1	18266666	.	A	G	.	.	MAF_INRAE=20.253;MAF_USDA=29.167
NC_035081.1	18266704	.	A	T	.	.	MAF_INRAE=24.684;MAF_USDA=7.377
NC_035081.1	18266718	.	C	T	.	.	MAF_INRAE=8.861
NC_035081.1	18266792	.	G	A	.	.	MAF_USDA=1.639
NC_035081.1	18266810	.	T	A	.	.	MAF_USDA=1.667
NC_035081.1	18266894	.	T	C	.	.	MAF_USDA=1.639
NC_035081.1	18266948	.	T	C	.	.	MAF_USDA=1.639
NC_035081.1	18266963	.	A	C	.	.	MAF_INRAE=45.0;MAF_USDA=41.176
NC_035081.1	18266964	.	A	T	.	.	MAF_USDA=4.098
NC_035081.1	18266966	.	T	G	.	.	MAF_INRAE=24.684;MAF_USDA=8.197
NC_035081.1	18267042	.	G	T	.	.	MAF_INRAE=3.333;MAF_USDA=6.024
NC_035081.1	18267116	.	A	C	.	.	MAF_USDA=37.5
NC_035081.1	18267135	.	A	C	.	.	MAF_USDA=45.652
NC_035081.1	18267666	.	G	T	.	.	MAF_USDA=17.647
NC_035081.1	18267701	.	C	T	.	.	MAF_USDA=14.583
NC_035081.1	18267707	.	C	G	.	.	MAF_USDA=30.488
NC_035081.1	18267710	.	A	G	.	.	MAF_USDA=14.583
NC_035081.1	18267784	.	C	T	.	.	MAF_USDA=23.529
NC_035081.1	18267822	.	A	C	.	.	MAF_USDA=29.412
NC_035081.1	18267831	.	T	G	.	.	MAF_USDA=15.882
NC_035081.1	18267841	.	G	A	.	.	MAF_USDA=4.706
NC_035081.1	18267865	.	G	C	.	.	MAF_USDA=4.098
NC_035081.1	18267876	.	G	T	.	.	MAF_INRAE=10.833;MAF_USDA=4.918
NC_035081.1	18267894	.	C	T	.	.	MAF_USDA=32.941
NC_035081.1	18267909	.	A	C	.	.	MAF_INRAE=24.167;MAF_USDA=50.0
NC_035081.1	18267913	.	A	T	.	.	MAF_INRAE=41.667;MAF_USDA=27.083
NC_035081.1	18267917	.	G	T	.	.	MAF_INRAE=11.667
NC_035081.1	18267936	.	T	C	.	.	MAF_USDA=32.353
NC_035081.1	18267937	.	G	A	.	.	MAF_USDA=32.353
NC_035081.1	18267938	.	C	A	.	.	MAF_USDA=32.353
NC_035081.1	18267966	.	T	C	.	.	MAF_USDA=5.0
NC_035081.1	18268026	.	C	A	.	.	MAF_USDA=9.167
NC_035081.1	18268057	.	G	A	.	.	MAF_USDA=4.098
NC_035081.1	18268085	.	C	G	.	.	MAF_USDA=1.639
NC_035081.1	18269320	.	T	A	.	.	MAF_USDA=1.695
NC_035081.1	18269327	.	A	T	.	.	MAF_USDA=5.932
NC_035081.1	18269369	.	A	T	.	.	MAF_USDA=14.583
NC_035081.1	18269376	.	T	A	.	.	MAF_USDA=14.583
NC_035081.1	18269378	.	A	T	.	.	MAF_USDA=14.583
NC_035081.1	18269414	.	C	A	.	.	MAF_USDA=12.5
NC_035081.1	18269436	.	A	C	.	.	MAF_INRAE=25.316;MAF_USDA=28.916
NC_035081.1	18269446	.	C	T	.	.	MAF_INRAE=26.582;MAF_USDA=16.867
NC_035081.1	18269509	.	G	T	.	.	MAF_INRAE=23.418;MAF_USDA=27.381
NC_035081.1	18269532	.	A	C	.	.	MAF_USDA=3.012
NC_035081.1	18269555	.	T	C	.	.	MAF_INRAE=24.051;MAF_USDA=27.711
NC_035081.1	18269600	.	A	G	.	.	MAF_INRAE=42.105
NC_035081.1	18269637	.	T	G	.	.	MAF_INRAE=2.5;MAF_USDA=4.762
NC_035081.1	18269761	.	A	G	.	.	MAF_INRAE=1.667;MAF_USDA=6.667
NC_035081.1	18269923	.	A	G	.	.	MAF_USDA=36.145
NC_035081.1	18269994	.	C	T	.	.	MAF_INRAE=2.5
NC_035081.1	18270051	.	G	C	.	.	MAF_INRAE=1.667
NC_035081.1	18274139	.	A	G	.	.	MAF_USDA=1.724
NC_035081.1	18274140	.	T	A	.	.	MAF_USDA=1.724
NC_035081.1	18274162	.	T	C	.	.	MAF_USDA=13.934
NC_035081.1	18274220	.	T	C	.	.	MAF_USDA=1.639
NC_035081.1	18274279	.	C	A	.	.	MAF_USDA=4.098
NC_035081.1	18274319	.	T	G	.	.	MAF_INRAE=5.263
NC_035081.1	18274513	.	C	T	.	.	MAF_USDA=10.0
NC_035081.1	18274523	.	A	C	.	.	MAF_INRAE=42.105;MAF_USDA=10.0
NC_035081.1	18274527	.	G	C	.	.	MAF_INRAE=22.5;MAF_USDA=14.754
NC_035081.1	18274540	.	G	T	.	.	MAF_INRAE=11.392;MAF_USDA=6.557
NC_035081.1	18274978	.	A	G	.	.	MAF_USDA=5.294
NC_035081.1	18275059	.	G	A	.	.	MAF_INRAE=2.5
NC_035081.1	18275140	.	G	T	.	.	MAF_USDA=9.836
NC_035081.1	18275153	.	A	T	.	.	MAF_USDA=2.5
NC_035081.1	18275212	.	C	T	.	.	MAF_USDA=1.639
NC_035081.1	18275434	.	T	C	.	.	MAF_USDA=3.279
NC_035081.1	18275472	.	C	T	.	.	MAF_INRAE=34.177;MAF_USDA=36.471
NC_035081.1	18275510	.	G	A	.	.	MAF_USDA=1.639
NC_035081.1	18275535	.	C	A	.	.	MAF_USDA=6.25
NC_035081.1	18275580	.	C	T	.	.	MAF_INRAE=11.392;MAF_USDA=11.765
NC_035081.1	18275807	.	C	T	.	.	MAF_INRAE=11.392
NC_035081.1	18275896	.	T	C	.	.	MAF_USDA=5.738
NC_035081.1	18275995	.	G	T	.	.	MAF_INRAE=2.5
NC_035081.1	18276123	.	G	C	.	.	MAF_USDA=1.667
NC_035081.1	18276228	.	G	C	.	.	MAF_USDA=16.667
NC_035081.1	18276330	.	C	A	.	.	MAF_USDA=39.583
NC_035081.1	18279282	.	A	C	.	.	MAF_USDA=10.588
NC_035081.1	18279327	.	A	G	.	.	MAF_USDA=4.098
NC_035081.1	18279426	.	C	T	.	.	MAF_USDA=1.639
NC_035081.1	18279460	.	C	G	.	.	MAF_INRAE=2.5;MAF_USDA=2.083
NC_035081.1	18279466	.	A	G	.	.	MAF_USDA=3.279
NC_035081.1	18279519	.	G	T	.	.	MAF_INRAE=11.392;MAF_USDA=8.235
NC_035081.1	18279709	.	A	G	.	.	MAF_INRAE=11.392;MAF_USDA=15.294
NC_035081.1	18279714	.	G	T	.	.	MAF_USDA=4.706
NC_035081.1	18279738	.	C	T	.	.	MAF_USDA=6.471
NC_035081.1	18279775	.	G	T	.	.	MAF_USDA=1.639
NC_035081.1	18279787	.	A	G	.	.	MAF_INRAE=27.848;MAF_USDA=5.294
NC_035081.1	18279819	.	G	A	.	.	MAF_USDA=2.459
NC_035081.1	18279839	.	C	T	.	.	MAF_INRAE=25.949;MAF_USDA=28.235
NC_035081.1	18279840	.	C	T	.	.	MAF_INRAE=24.167;MAF_USDA=28.235
NC_035081.1	18279841	.	G	T	.	.	MAF_INRAE=1.667;MAF_USDA=10.588
NC_035081.1	18279846	.	C	T	.	.	MAF_USDA=2.459
NC_035081.1	18279879	.	G	A	.	.	MAF_INRAE=1.667
NC_035081.1	18279883	.	G	C	.	.	MAF_INRAE=11.392;MAF_USDA=10.588
NC_035081.1	18279901	.	T	G	.	.	MAF_INRAE=11.392;MAF_USDA=10.0
NC_035081.1	18279995	.	C	T	.	.	MAF_USDA=8.235
NC_035081.1	18279996	.	G	T	.	.	MAF_INRAE=11.392;MAF_USDA=11.31
NC_035081.1	18280095	.	T	C	.	.	MAF_USDA=3.279
NC_035081.1	18280183	.	T	C	.	.	MAF_INRAE=42.105
NC_035081.1	18280196	.	C	T	.	.	MAF_USDA=4.098
NC_035081.1	18280212	.	A	G	.	.	MAF_USDA=27.083
NC_035081.1	18280237	.	C	T	.	.	MAF_USDA=25.0
NC_035081.1	18280238	.	C	G	.	.	MAF_USDA=27.083
NC_035081.1	18280412	.	C	A	.	.	MAF_USDA=12.5
NC_035081.1	18280467	.	A	C	.	.	MAF_USDA=39.583
NC_035081.1	18280583	.	C	A	.	.	MAF_INRAE=42.105;MAF_USDA=10.714
NC_035081.1	18280587	.	C	A	.	.	MAF_USDA=2.459
NC_035081.1	18280590	.	T	G	.	.	MAF_USDA=6.471
NC_035081.1	18280687	.	C	T	.	.	MAF_INRAE=42.105;MAF_USDA=10.714
NC_035081.1	18280802	.	A	G	.	.	MAF_INRAE=42.105;MAF_USDA=11.905
NC_035081.1	18280811	.	T	G	.	.	MAF_INRAE=42.105;MAF_USDA=15.476
NC_035081.1	18280865	.	C	T	.	.	MAF_USDA=1.639
NC_035081.1	18280903	.	A	C	.	.	MAF_INRAE=25.949;MAF_USDA=29.412
NC_035081.1	18280906	.	C	T	.	.	MAF_USDA=9.016
NC_035081.1	18280929	.	G	A	.	.	MAF_USDA=6.25
NC_035081.1	18280943	.	G	C	.	.	MAF_INRAE=37.975;MAF_USDA=39.412
NC_035081.1	18280967	.	C	T	.	.	MAF_INRAE=5.0
NC_035081.1	18280980	.	C	A	.	.	MAF_INRAE=26.582;MAF_USDA=28.824
NC_035081.1	18281005	.	A	T	.	.	MAF_INRAE=26.582;MAF_USDA=29.412
NC_035081.1	18281016	.	C	T	.	.	MAF_INRAE=31.579;MAF_USDA=29.412
NC_035081.1	18281082	.	C	T	.	.	MAF_USDA=1.765
NC_035081.1	18281140	.	G	A	.	.	MAF_INRAE=10.526;MAF_USDA=5.738
NC_035081.1	18281193	.	C	T	.	.	MAF_INRAE=26.316;MAF_USDA=48.235
NC_035081.1	18281200	.	A	G	.	.	MAF_INRAE=31.579;MAF_USDA=14.706
NC_035081.1	18281218	.	C	T	.	.	MAF_USDA=1.639
NC_035081.1	18281298	.	C	G	.	.	MAF_USDA=1.667
NC_035081.1	18281315	.	G	A	.	.	MAF_USDA=2.5
NC_035081.1	18281369	.	A	T	.	.	MAF_INRAE=42.105;MAF_USDA=12.5
NC_035081.1	18281420	.	A	C	.	.	MAF_USDA=37.5
NC_035081.1	18281461	.	G	T	.	.	MAF_USDA=37.5
NC_035081.1	18281466	.	T	C	.	.	MAF_USDA=15.909
NC_035081.1	18281513	.	G	A	.	.	MAF_USDA=25.0
NC_035081.1	18283840	.	A	G	.	.	MAF_INRAE=25.949;MAF_USDA=31.176
NC_035081.1	18283860	.	T	C	.	.	MAF_INRAE=2.5;MAF_USDA=5.294
NC_035081.1	18283923	.	G	A	.	.	MAF_USDA=3.333
NC_035081.1	18283985	.	G	A	.	.	MAF_USDA=12.5
NC_035081.1	18283996	.	A	G	.	.	MAF_INRAE=11.392;MAF_USDA=10.588
NC_035081.1	18284002	.	C	T	.	.	MAF_INRAE=37.975;MAF_USDA=40.588
NC_035081.1	18284007	.	A	G	.	.	MAF_USDA=1.639
NC_035081.1	18284092	.	C	T	.	.	MAF_INRAE=20.886;MAF_USDA=14.706
NC_035081.1	18284120	.	A	C	.	.	MAF_USDA=6.25
NC_035081.1	18284153	.	G	A	.	.	MAF_USDA=6.557
NC_035081.1	18284166	.	A	C	.	.	MAF_INRAE=11.392;MAF_USDA=10.588
NC_035081.1	18284205	.	C	T	.	.	MAF_USDA=4.706
NC_035081.1	18284267	.	C	T	.	.	MAF_USDA=3.279
NC_035081.1	18284268	.	T	A	.	.	MAF_INRAE=37.342;MAF_USDA=41.176
NC_035081.1	18284361	.	T	C	.	.	MAF_USDA=1.639
NC_035081.1	18284435	.	G	A	.	.	MAF_USDA=2.459
NC_035081.1	18284439	.	A	C	.	.	MAF_USDA=14.583
NC_035081.1	18284496	.	T	C	.	.	MAF_USDA=3.279
NC_035081.1	18284509	.	T	C	.	.	MAF_USDA=1.765
NC_035081.1	18284536	.	C	T	.	.	MAF_USDA=1.639
NC_035081.1	18284537	.	G	A	.	.	MAF_INRAE=31.579;MAF_USDA=29.412
NC_035081.1	18284679	.	A	G	.	.	MAF_USDA=17.47
NC_035081.1	18284702	.	G	C	.	.	MAF_USDA=4.167
NC_035081.1	18284804	.	A	G	.	.	MAF_INRAE=42.105;MAF_USDA=27.381
NC_035081.1	18284903	.	G	A	.	.	MAF_USDA=2.459
NC_035081.1	18284918	.	C	A	.	.	MAF_USDA=4.167
NC_035081.1	18285014	.	A	G	.	.	MAF_USDA=12.5
NC_035081.1	18285045	.	G	A	.	.	MAF_USDA=1.639
NC_035081.1	18285139	.	T	C	.	.	MAF_USDA=27.083
NC_035081.1	18285236	.	A	C	.	.	MAF_INRAE=5.0
NC_035081.1	18285287	.	C	A	.	.	MAF_INRAE=44.737
NC_035081.1	18285371	.	T	C	.	.	MAF_USDA=26.087
NC_035081.1	18285631	.	A	G	.	.	MAF_INRAE=42.105;MAF_USDA=12.353
NC_035081.1	18285640	.	C	A	.	.	MAF_USDA=4.918
NC_035081.1	18285774	.	G	A	.	.	MAF_USDA=2.459
NC_035081.1	18285867	.	A	G	.	.	MAF_USDA=2.459
NC_035081.1	18285909	.	A	C	.	.	MAF_USDA=12.941
NC_035081.1	18292598	.	G	A	.	.	MAF_USDA=36.471
NC_035081.1	18292613	.	A	G	.	.	MAF_USDA=10.0
NC_035081.1	18292817	.	T	C	.	.	MAF_USDA=1.667
NC_035081.1	18292909	.	T	C	.	.	MAF_USDA=16.667
NC_035081.1	18292927	.	A	G	.	.	MAF_USDA=31.25
NC_035081.1	18292945	.	G	T	.	.	MAF_INRAE=26.316;MAF_USDA=6.25
NC_035081.1	18293001	.	T	C	.	.	MAF_USDA=12.5
NC_035081.1	18293020	.	A	T	.	.	MAF_INRAE=18.354;MAF_USDA=13.115
NC_035081.1	18293061	.	G	A	.	.	MAF_USDA=3.529
NC_035081.1	18293086	.	A	G	.	.	MAF_USDA=12.5
NC_035081.1	18293095	.	T	A	.	.	MAF_USDA=4.706
NC_035081.1	18293133	.	C	T	.	.	MAF_INRAE=1.667
NC_035081.1	18293138	.	G	A	.	.	MAF_INRAE=2.5;MAF_USDA=12.353
NC_035081.1	18293213	.	G	A	.	.	MAF_INRAE=5.263
NC_035081.1	18293258	.	C	T	.	.	MAF_USDA=18.75
NC_035081.1	18293311	.	C	A	.	.	MAF_USDA=12.5
NC_035081.1	18293353	.	C	T	.	.	MAF_USDA=12.5
NC_035081.1	18293383	.	A	G	.	.	MAF_USDA=14.583
NC_035081.1	18293463	.	C	T	.	.	MAF_INRAE=47.468;MAF_USDA=35.417
NC_035081.1	18293485	.	A	C	.	.	MAF_INRAE=3.333
NC_035081.1	18293486	.	G	T	.	.	MAF_INRAE=3.333
NC_035081.1	18293553	.	G	A	.	.	MAF_INRAE=5.0;MAF_USDA=10.588
NC_035081.1	18293555	.	G	T	.	.	MAF_USDA=2.459
NC_035081.1	18293560	.	A	G	.	.	MAF_INRAE=11.392;MAF_USDA=7.647
NC_035081.1	18293630	.	A	C	.	.	MAF_INRAE=3.333;MAF_USDA=18.75
NC_035081.1	18293642	.	A	C	.	.	MAF_INRAE=2.5
NC_035081.1	18293647	.	G	C	.	.	MAF_INRAE=7.5;MAF_USDA=10.588
NC_035081.1	18293704	.	G	T	.	.	MAF_INRAE=5.833;MAF_USDA=15.882
NC_035081.1	18293738	.	G	A	.	.	MAF_USDA=1.639
NC_035081.1	18293760	.	G	T	.	.	MAF_INRAE=5.0
NC_035081.1	18293852	.	G	A	.	.	MAF_USDA=3.279
NC_035081.1	18293864	.	G	A	.	.	MAF_USDA=9.412
NC_035081.1	18293897	.	A	C	.	.	MAF_USDA=4.118
NC_035081.1	18293900	.	T	C	.	.	MAF_INRAE=8.333;MAF_USDA=18.235
NC_035081.1	18293901	.	T	A	.	.	MAF_INRAE=8.333;MAF_USDA=18.235
NC_035081.1	18293940	.	T	C	.	.	MAF_USDA=1.667
NC_035081.1	18293942	.	C	G	.	.	MAF_USDA=3.333
NC_035081.1	18293964	.	C	A	.	.	MAF_USDA=7.647
NC_035081.1	18293975	.	A	C	.	.	MAF_USDA=17.647
NC_035081.1	18293982	.	G	A	.	.	MAF_INRAE=42.105;MAF_USDA=8.235
NC_035081.1	18293988	.	T	C	.	.	MAF_INRAE=26.316;MAF_USDA=18.235
NC_035081.1	18294007	.	A	C,*	.	.	MAF_INRAE=26.316
NC_035081.1	18294012	.	T	C	.	.	MAF_USDA=3.279
NC_035081.1	18294070	.	G	C	.	.	MAF_USDA=7.647
NC_035081.1	18294091	.	A	C	.	.	MAF_USDA=16.667
NC_035081.1	18294102	.	C	T	.	.	MAF_USDA=9.639
NC_035081.1	18294133	.	G	A	.	.	MAF_INRAE=42.105;MAF_USDA=14.286
NC_035081.1	18294148	.	T	A	.	.	MAF_USDA=17.647
NC_035081.1	18294186	.	A	C	.	.	MAF_USDA=1.667
NC_035081.1	18294190	.	T	G	.	.	MAF_USDA=2.5
NC_035081.1	18294248	.	A	G	.	.	MAF_USDA=2.5
NC_035081.1	18295537	.	T	C	.	.	MAF_USDA=2.083
NC_035081.1	18295598	.	C	A	.	.	MAF_USDA=18.75
NC_035081.1	18295768	.	C	T	.	.	MAF_USDA=6.557
NC_035081.1	18295804	.	C	A	.	.	MAF_USDA=2.459
NC_035081.1	18295817	.	C	T	.	.	MAF_INRAE=5.0;MAF_USDA=10.0
NC_035081.1	18295876	.	C	T	.	.	MAF_INRAE=17.089;MAF_USDA=20.492
NC_035081.1	18295917	.	T	G	.	.	MAF_INRAE=49.367;MAF_USDA=42.353
NC_035081.1	18295938	.	G	T	.	.	MAF_INRAE=11.392;MAF_USDA=12.353
NC_035081.1	18296003	.	T	C	.	.	MAF_USDA=22.131
NC_035081.1	18296059	.	G	A	.	.	MAF_USDA=3.279
NC_035081.1	18296077	.	C	G	.	.	MAF_INRAE=34.81
NC_035081.1	18296136	.	G	A	.	.	MAF_INRAE=17.722;MAF_USDA=15.882
NC_035081.1	18296157	.	G	A	.	.	MAF_USDA=3.529
NC_035081.1	18296205	.	G	A	.	.	MAF_USDA=2.459
NC_035081.1	18296332	.	G	T	.	.	MAF_INRAE=5.0;MAF_USDA=13.934
NC_035081.1	18296334	.	A	G	.	.	MAF_INRAE=11.392;MAF_USDA=9.016
NC_035081.1	18296335	.	T	G	.	.	MAF_INRAE=1.667
NC_035081.1	18296386	.	G	T	.	.	MAF_INRAE=5.833;MAF_USDA=24.118
NC_035081.1	18296395	.	G	T	.	.	MAF_INRAE=3.333;MAF_USDA=10.0
NC_035081.1	18296433	.	G	T	.	.	MAF_INRAE=5.0;MAF_USDA=29.167
NC_035081.1	18296486	.	G	A	.	.	MAF_INRAE=3.333;MAF_USDA=7.059
NC_035081.1	18296528	.	G	A	.	.	MAF_INRAE=36.842
NC_035081.1	18296547	.	C	T	.	.	MAF_USDA=5.882
NC_035081.1	18296564	.	C	A	.	.	MAF_INRAE=46.835;MAF_USDA=47.059
NC_035081.1	18296597	.	G	A	.	.	MAF_INRAE=48.101;MAF_USDA=36.471
NC_035081.1	18296628	.	G	C	.	.	MAF_INRAE=33.544;MAF_USDA=12.941
NC_035081.1	18296681	.	G	C	.	.	MAF_INRAE=40.506;MAF_USDA=35.417
NC_035081.1	18296719	.	G	A	.	.	MAF_USDA=1.639
NC_035081.1	18296733	.	C	T	.	.	MAF_USDA=1.639
NC_035081.1	18296737	.	G	A	.	.	MAF_INRAE=2.5;MAF_USDA=5.882
NC_035081.1	18296747	.	C	T	.	.	MAF_INRAE=1.667
NC_035081.1	18296826	.	T	C	.	.	MAF_USDA=2.459
NC_035081.1	18296840	.	C	T	.	.	MAF_INRAE=8.861
NC_035081.1	18296865	.	C	T	.	.	MAF_INRAE=2.5;MAF_USDA=7.647
NC_035081.1	18296874	.	G	A	.	.	MAF_INRAE=44.304;MAF_USDA=37.059
NC_035081.1	18296891	.	A	G	.	.	MAF_INRAE=34.177;MAF_USDA=15.574
NC_035081.1	18296989	.	G	A	.	.	MAF_USDA=1.639
NC_035081.1	18297009	.	C	T	.	.	MAF_INRAE=2.5;MAF_USDA=12.353
NC_035081.1	18297022	.	G	A	.	.	MAF_USDA=3.279
NC_035081.1	18297071	.	T	A	.	.	MAF_USDA=1.765
NC_035081.1	18297072	.	A	T	.	.	MAF_USDA=1.765
NC_035081.1	18297129	.	A	G	.	.	MAF_INRAE=7.595
NC_035081.1	18297147	.	A	G	.	.	MAF_USDA=1.639
NC_035081.1	18297267	.	C	T	.	.	MAF_INRAE=32.278;MAF_USDA=9.016
NC_035081.1	18297296	.	G	A	.	.	MAF_USDA=1.639
NC_035081.1	18297390	.	C	G	.	.	MAF_INRAE=7.5;MAF_USDA=12.941
NC_035081.1	18297410	.	G	A	.	.	MAF_INRAE=1.667;MAF_USDA=2.083
NC_035081.1	18297432	.	C	A	.	.	MAF_INRAE=6.667;MAF_USDA=13.529
NC_035081.1	18297496	.	C	A	.	.	MAF_INRAE=7.5;MAF_USDA=6.25
NC_035081.1	18297505	.	C	A	.	.	MAF_USDA=4.167
NC_035081.1	18297570	.	G	C	.	.	MAF_INRAE=2.5;MAF_USDA=10.656
NC_035081.1	18297585	.	C	A	.	.	MAF_USDA=4.918
NC_035081.1	18297701	.	C	G	.	.	MAF_INRAE=2.5
NC_035081.1	18297777	.	G	T	.	.	MAF_INRAE=17.089;MAF_USDA=20.0
NC_035081.1	18297795	.	G	A	.	.	MAF_USDA=7.647
NC_035081.1	18297823	.	G	C	.	.	MAF_USDA=3.529
NC_035081.1	18297838	.	T	A	.	.	MAF_USDA=4.098
NC_035081.1	18297844	.	T	A	.	.	MAF_INRAE=17.089;MAF_USDA=15.294
NC_035081.1	18297853	.	C	T,A	.	.	MAF_INRAE=5.263;MAF_USDA=12.353
NC_035081.1	18297912	.	T	C	.	.	MAF_USDA=2.459
NC_035081.1	18297913	.	T	A	.	.	MAF_INRAE=6.667;MAF_USDA=14.118
NC_035081.1	18297924	.	T	G	.	.	MAF_USDA=1.639
NC_035081.1	18297955	.	C	A	.	.	MAF_USDA=3.279
NC_035081.1	18298022	.	C	T	.	.	MAF_INRAE=13.924;MAF_USDA=15.294
NC_035081.1	18298023	.	G	T	.	.	MAF_USDA=2.459
NC_035081.1	18298062	.	G	A	.	.	MAF_INRAE=2.5;MAF_USDA=14.583
NC_035081.1	18298081	.	A	C	.	.	MAF_USDA=4.098
NC_035081.1	18298201	.	G	A	.	.	MAF_USDA=1.639
NC_035081.1	18298320	.	C	A,G	.	.	MAF_INRAE=42.105
NC_035081.1	18298420	.	C	T	.	.	MAF_USDA=6.25
NC_035081.1	18298500	.	C	A	.	.	MAF_USDA=2.459
NC_035081.1	18298622	.	T	G	.	.	MAF_INRAE=7.5;MAF_USDA=14.118
NC_035081.1	18298667	.	T	G	.	.	MAF_USDA=4.918
NC_035081.1	18298899	.	G	A	.	.	MAF_INRAE=7.5;MAF_USDA=9.412
NC_035081.1	18298949	.	T	C	.	.	MAF_INRAE=10.0;MAF_USDA=21.176
NC_035081.1	18298975	.	A	C	.	.	MAF_USDA=14.118
NC_035081.1	18299029	.	G	C	.	.	MAF_INRAE=33.544;MAF_USDA=25.882
NC_035081.1	18299030	.	C	T	.	.	MAF_INRAE=42.5;MAF_USDA=25.882
NC_035081.1	18299131	.	A	T	.	.	MAF_INRAE=24.684;MAF_USDA=11.765
NC_035081.1	18299211	.	C	T	.	.	MAF_USDA=4.706
NC_035081.1	18299290	.	C	A	.	.	MAF_INRAE=3.333;MAF_USDA=6.548
NC_035081.1	18299345	.	C	T	.	.	MAF_USDA=18.75
NC_035081.1	18299348	.	G	A	.	.	MAF_INRAE=10.526
NC_035081.1	18299352	.	G	A	.	.	MAF_USDA=14.583
NC_035081.1	18299582	.	A	G	.	.	MAF_INRAE=8.861;MAF_USDA=9.836
NC_035081.1	18299766	.	T	C	.	.	MAF_USDA=3.279
NC_035081.1	18299876	.	C	A	.	.	MAF_USDA=1.639
NC_035081.1	18299896	.	G	A	.	.	MAF_USDA=3.279
NC_035081.1	18299909	.	T	A	.	.	MAF_INRAE=24.684;MAF_USDA=18.824
NC_035081.1	18299913	.	A	T	.	.	MAF_INRAE=36.667;MAF_USDA=31.765
NC_035081.1	18300060	.	T	G	.	.	MAF_INRAE=13.291
NC_035081.1	18300070	.	G	A	.	.	MAF_INRAE=5.0
NC_035081.1	18300071	.	T	A	.	.	MAF_INRAE=38.608;MAF_USDA=39.412
NC_035081.1	18300096	.	A	C	.	.	MAF_USDA=1.639
NC_035081.1	18300137	.	C	T	.	.	MAF_INRAE=24.684;MAF_USDA=20.588
NC_035081.1	18300240	.	G	A	.	.	MAF_INRAE=24.684;MAF_USDA=21.176
NC_035081.1	18300277	.	C	T	.	.	MAF_INRAE=30.38;MAF_USDA=25.882
NC_035081.1	18300283	.	T	C	.	.	MAF_INRAE=11.392;MAF_USDA=7.647
NC_035081.1	18300386	.	A	C	.	.	MAF_INRAE=23.418;MAF_USDA=20.0
NC_035081.1	18300416	.	G	A	.	.	MAF_USDA=3.279
NC_035081.1	18300440	.	C	G	.	.	MAF_USDA=4.098
NC_035081.1	18300446	.	G	T	.	.	MAF_USDA=4.098
NC_035081.1	18300545	.	A	G	.	.	MAF_INRAE=24.684;MAF_USDA=20.588
NC_035081.1	18300578	.	A	T	.	.	MAF_USDA=4.918
NC_035081.1	18300605	.	C	T	.	.	MAF_USDA=3.279
NC_035081.1	18300629	.	C	T	.	.	MAF_INRAE=4.43;MAF_USDA=13.934
NC_035081.1	18300672	.	A	T	.	.	MAF_INRAE=8.861;MAF_USDA=10.656
NC_035081.1	18300673	.	G	T	.	.	MAF_INRAE=37.342;MAF_USDA=39.412
NC_035081.1	18300674	.	T	G	.	.	MAF_INRAE=32.5;MAF_USDA=39.412
NC_035081.1	18300681	.	G	A	.	.	MAF_INRAE=27.848;MAF_USDA=20.0
NC_035081.1	18300712	.	T	C	.	.	MAF_INRAE=29.167;MAF_USDA=24.118
NC_035081.1	18300715	.	G	A	.	.	MAF_USDA=4.098
NC_035081.1	18300722	.	T	C	.	.	MAF_USDA=4.918
NC_035081.1	18300760	.	G	C	.	.	MAF_INRAE=7.5
NC_035081.1	18300830	.	T	G	.	.	MAF_USDA=2.353
NC_035081.1	18300834	.	G	A	.	.	MAF_USDA=14.583
NC_035081.1	18300870	.	T	A	.	.	MAF_INRAE=5.0
NC_035081.1	18300901	.	A	C	.	.	MAF_USDA=4.918
NC_035081.1	18300922	.	G	T	.	.	MAF_INRAE=3.333;MAF_USDA=6.471
NC_035081.1	18300959	.	G	T	.	.	MAF_INRAE=27.848
NC_035081.1	18300962	.	C	A	.	.	MAF_USDA=1.639
NC_035081.1	18301032	.	A	T	.	.	MAF_USDA=1.639
NC_035081.1	18301075	.	G	T	.	.	MAF_INRAE=47.468;MAF_USDA=37.059
NC_035081.1	18301097	.	A	T	.	.	MAF_INRAE=2.5;MAF_USDA=31.176
NC_035081.1	18301098	.	A	T	.	.	MAF_USDA=1.639
NC_035081.1	18301105	.	T	C	.	.	MAF_USDA=4.918
NC_035081.1	18301135	.	G	T	.	.	MAF_INRAE=1.667
NC_035081.1	18301155	.	C	T	.	.	MAF_INRAE=42.105;MAF_USDA=10.588
NC_035081.1	18301156	.	G	A	.	.	MAF_USDA=7.647
NC_035081.1	18301175	.	C	A	.	.	MAF_INRAE=25.833
NC_035081.1	18301189	.	T	C	.	.	MAF_INRAE=11.392;MAF_USDA=9.412
NC_035081.1	18301210	.	A	G	.	.	MAF_INRAE=11.392;MAF_USDA=9.412
NC_035081.1	18301211	.	T	A	.	.	MAF_INRAE=1.667;MAF_USDA=9.412
NC_035081.1	18301219	.	C	T	.	.	MAF_USDA=2.941
NC_035081.1	18301283	.	A	T	.	.	MAF_USDA=1.667
NC_035081.1	18301287	.	G	T	.	.	MAF_INRAE=11.392;MAF_USDA=9.524
NC_035081.1	18301297	.	C	A	.	.	MAF_INRAE=11.392;MAF_USDA=9.524
NC_035081.1	18301338	.	G	A	.	.	MAF_USDA=8.333
NC_035081.1	18301348	.	C	A	.	.	MAF_INRAE=27.215;MAF_USDA=18.824
NC_035081.1	18301486	.	G	T	.	.	MAF_USDA=3.279
NC_035081.1	18301500	.	C	T	.	.	MAF_USDA=1.639
NC_035081.1	18301502	.	A	G	.	.	MAF_USDA=1.639
NC_035081.1	18301518	.	T	C	.	.	MAF_INRAE=11.392;MAF_USDA=8.235
NC_035081.1	18301579	.	A	T	.	.	MAF_USDA=1.639
NC_035081.1	18301582	.	T	C	.	.	MAF_INRAE=11.392;MAF_USDA=17.059
NC_035081.1	18301602	.	G	A	.	.	MAF_USDA=3.279
NC_035081.1	18301611	.	A	G	.	.	MAF_INRAE=15.833;MAF_USDA=20.588
NC_035081.1	18301659	.	T	C	.	.	MAF_USDA=3.279
NC_035081.1	18301662	.	T	A	.	.	MAF_USDA=4.918
NC_035081.1	18301676	.	C	A	.	.	MAF_USDA=1.639
NC_035081.1	18301682	.	CCCG	CCCA	.	.	MAF_USDA=14.583
NC_035081.1	18301685	.	G	A	.	.	MAF_INRAE=3.333;MAF_USDA=3.279
NC_035081.1	18301702	.	T	C	.	.	MAF_USDA=3.279
NC_035081.1	18301721	.	A	G	.	.	MAF_USDA=1.639
NC_035081.1	18301752	.	T	G	.	.	MAF_INRAE=34.177;MAF_USDA=31.25
NC_035081.1	18301774	.	G	A	.	.	MAF_USDA=1.639
NC_035081.1	18301777	.	C	T	.	.	MAF_INRAE=16.456;MAF_USDA=33.529
NC_035081.1	18301792	.	C	T	.	.	MAF_INRAE=27.5;MAF_USDA=2.976
NC_035081.1	18301873	.	C	T	.	.	MAF_INRAE=43.038;MAF_USDA=50.0
NC_035081.1	18301880	.	C	T	.	.	MAF_INRAE=19.62;MAF_USDA=30.588
NC_035081.1	18301917	.	G	T	.	.	MAF_INRAE=28.481;MAF_USDA=33.529
NC_035081.1	18302095	.	C	T	.	.	MAF_INRAE=8.333
NC_035081.1	18302114	.	G	C	.	.	MAF_INRAE=11.392;MAF_USDA=12.5
NC_035081.1	18302116	.	T	A	.	.	MAF_INRAE=1.667;MAF_USDA=12.5
NC_035081.1	18302117	.	C	A	.	.	MAF_INRAE=11.667;MAF_USDA=12.5
NC_035081.1	18302156	.	A	C	.	.	MAF_USDA=2.459
NC_035081.1	18302158	.	C	T	.	.	MAF_INRAE=18.354;MAF_USDA=20.0
NC_035081.1	18302181	.	A	G	.	.	MAF_USDA=3.279
NC_035081.1	18302194	.	T	A	.	.	MAF_INRAE=29.167;MAF_USDA=21.176
NC_035081.1	18302195	.	C	A	.	.	MAF_INRAE=39.873;MAF_USDA=31.176
NC_035081.1	18302227	.	T	C	.	.	MAF_USDA=1.639
NC_035081.1	18302253	.	G	C	.	.	MAF_USDA=1.639
NC_035081.1	18302351	.	T	A	.	.	MAF_USDA=3.279
NC_035081.1	18302352	.	T	A	.	.	MAF_USDA=3.279
NC_035081.1	18302353	.	T	C	.	.	MAF_INRAE=34.177;MAF_USDA=17.647
NC_035081.1	18302365	.	G	A	.	.	MAF_USDA=7.059
NC_035081.1	18302370	.	C	T	.	.	MAF_INRAE=32.278;MAF_USDA=13.529
NC_035081.1	18302424	.	G	T	.	.	MAF_USDA=3.279
NC_035081.1	18302431	.	C	A	.	.	MAF_USDA=3.279
NC_035081.1	18302524	.	G	A	.	.	MAF_USDA=3.279
NC_035081.1	18302565	.	G	C	.	.	MAF_INRAE=11.392;MAF_USDA=11.176
NC_035081.1	18302591	.	C	A	.	.	MAF_INRAE=25.0
NC_035081.1	18302681	.	T	A	.	.	MAF_INRAE=36.076
NC_035081.1	18302690	.	G	T	.	.	MAF_INRAE=11.392
NC_035081.1	18302722	.	G	C	.	.	MAF_INRAE=10.526;MAF_USDA=9.836
NC_035081.1	18302763	.	G	A	.	.	MAF_INRAE=11.392;MAF_USDA=8.235
NC_035081.1	18302805	.	T	G	.	.	MAF_INRAE=13.291;MAF_USDA=1.639
NC_035081.1	18302810	.	T	C	.	.	MAF_INRAE=11.392;MAF_USDA=9.016
NC_035081.1	18302889	.	A	G	.	.	MAF_INRAE=10.526;MAF_USDA=50.0
NC_035081.1	18302899	.	G	A	.	.	MAF_USDA=6.25
NC_035081.1	18302926	.	A	G	.	.	MAF_INRAE=5.263;MAF_USDA=27.059
NC_035081.1	18302979	.	G	A	.	.	MAF_USDA=1.765
NC_035081.1	18304359	.	A	G	.	.	MAF_USDA=14.583
NC_035081.1	18304454	.	A	G	.	.	MAF_USDA=11.176
NC_035081.1	18304461	.	G	A	.	.	MAF_USDA=5.738
NC_035081.1	18304465	.	G	A	.	.	MAF_USDA=1.639
NC_035081.1	18304486	.	T	A	.	.	MAF_USDA=1.639
NC_035081.1	18304551	.	C	T	.	.	MAF_USDA=1.639
NC_035081.1	18304765	.	A	G	.	.	MAF_INRAE=2.5;MAF_USDA=2.083
NC_035081.1	18304823	.	A	G	.	.	MAF_INRAE=11.392;MAF_USDA=24.706
NC_035081.1	18304826	.	C	G	.	.	MAF_USDA=7.377
NC_035081.1	18304893	.	T	C	.	.	MAF_USDA=1.639
NC_035081.1	18304894	.	T	G	.	.	MAF_INRAE=2.5;MAF_USDA=2.459
NC_035081.1	18304954	.	G	T	.	.	MAF_USDA=1.765
NC_035081.1	18304976	.	C	T	.	.	MAF_USDA=4.098
NC_035081.1	18304997	.	C	A	.	.	MAF_INRAE=44.304;MAF_USDA=33.529
NC_035081.1	18305058	.	A	G	.	.	MAF_INRAE=28.481;MAF_USDA=10.656
NC_035081.1	18305113	.	T	C	.	.	MAF_INRAE=8.861;MAF_USDA=9.412
NC_035081.1	18305174	.	G	A	.	.	MAF_USDA=4.098
NC_035081.1	18305293	.	G	A	.	.	MAF_INRAE=17.722;MAF_USDA=15.294
NC_035081.1	18305302	.	G	A	.	.	MAF_USDA=1.639
NC_035081.1	18305413	.	G	A	.	.	MAF_USDA=1.639
NC_035081.1	18305437	.	C	T	.	.	MAF_USDA=2.381
NC_035081.1	18305655	.	A	G	.	.	MAF_USDA=13.115
NC_035081.1	18305883	.	G	A	.	.	MAF_USDA=13.934
NC_035081.1	18305893	.	G	A	.	.	MAF_INRAE=3.333
NC_035081.1	18305906	.	C	T	.	.	MAF_USDA=1.639
NC_035081.1	18305989	.	A	C	.	.	MAF_INRAE=25.0
NC_035081.1	18306059	.	C	A	.	.	MAF_INRAE=13.291;MAF_USDA=3.529
NC_035081.1	18306339	.	T	C	.	.	MAF_INRAE=8.333;MAF_USDA=11.475
NC_035081.1	18306340	.	G	A	.	.	MAF_INRAE=8.333;MAF_USDA=3.279
NC_035081.1	18306360	.	G	T	.	.	MAF_INRAE=8.333;MAF_USDA=8.929
NC_035081.1	18306366	.	C	G	.	.	MAF_USDA=1.667
NC_035081.1	18306467	.	A	C	.	.	MAF_INRAE=36.076;MAF_USDA=22.941
NC_035081.1	18306686	.	T	C	.	.	MAF_INRAE=11.392
NC_035081.1	18306688	.	T	A	.	.	MAF_INRAE=8.333
NC_035081.1	18306709	.	A	G	.	.	MAF_INRAE=4.167;MAF_USDA=6.471
NC_035081.1	18306735	.	G	A	.	.	MAF_USDA=1.639
NC_035081.1	18306754	.	G	A	.	.	MAF_INRAE=8.333;MAF_USDA=4.098
NC_035081.1	18306793	.	C	T	.	.	MAF_INRAE=8.333;MAF_USDA=3.279
NC_035081.1	18306838	.	G	T	.	.	MAF_INRAE=8.861;MAF_USDA=12.941
NC_035081.1	18306896	.	A	C	.	.	MAF_USDA=4.918
NC_035081.1	18306934	.	G	A	.	.	MAF_INRAE=8.333;MAF_USDA=4.918
NC_035081.1	18306974	.	T	G	.	.	MAF_INRAE=24.051;MAF_USDA=20.588
NC_035081.1	18307094	.	A	G	.	.	MAF_USDA=4.098
NC_035081.1	18307196	.	T	C	.	.	MAF_INRAE=7.5;MAF_USDA=12.941
NC_035081.1	18307275	.	T	A	.	.	MAF_INRAE=7.595
NC_035081.1	18307317	.	T	C	.	.	MAF_INRAE=10.833;MAF_USDA=10.588
NC_035081.1	18307370	.	G	A	.	.	MAF_INRAE=2.5;MAF_USDA=2.083
NC_035081.1	18307478	.	C	G	.	.	MAF_USDA=2.459
NC_035081.1	18307566	.	G	C	.	.	MAF_INRAE=9.167;MAF_USDA=8.235
NC_035081.1	18307607	.	G	A	.	.	MAF_INRAE=2.5;MAF_USDA=2.083
NC_035081.1	18307638	.	C	G	.	.	MAF_INRAE=3.333;MAF_USDA=6.471
NC_035081.1	18307646	.	C	A	.	.	MAF_USDA=1.639
NC_035081.1	18307736	.	A	G	.	.	MAF_INRAE=8.333;MAF_USDA=4.118
NC_035081.1	18307737	.	A	G	.	.	MAF_USDA=4.098
NC_035081.1	18307780	.	T	G	.	.	MAF_INRAE=5.0;MAF_USDA=10.656
NC_035081.1	18307873	.	C	A	.	.	MAF_USDA=5.738
NC_035081.1	18307942	.	C	T	.	.	MAF_INRAE=8.333;MAF_USDA=35.417
NC_035081.1	18307953	.	C	T	.	.	MAF_USDA=16.393
NC_035081.1	18307965	.	A	C	.	.	MAF_USDA=19.412
NC_035081.1	18308006	.	T	C	.	.	MAF_USDA=18.824
NC_035081.1	18308013	.	G	T	.	.	MAF_USDA=22.353
NC_035081.1	18308022	.	T	C	.	.	MAF_USDA=24.118
NC_035081.1	18308031	.	G	A	.	.	MAF_INRAE=8.333;MAF_USDA=8.235
NC_035081.1	18308050	.	T	G	.	.	MAF_USDA=21.176
NC_035081.1	18308052	.	A	T	.	.	MAF_USDA=22.353
NC_035081.1	18308054	.	T	G	.	.	MAF_USDA=11.176
NC_035081.1	18308073	.	C	A	.	.	MAF_USDA=22.353
NC_035081.1	18308079	.	C	T	.	.	MAF_USDA=13.529
NC_035081.1	18308095	.	A	C	.	.	MAF_INRAE=8.333;MAF_USDA=8.235
NC_035081.1	18308112	.	T	A	.	.	MAF_USDA=6.557
NC_035081.1	18308113	.	A	T	.	.	MAF_INRAE=10.833;MAF_USDA=11.176
NC_035081.1	18308114	.	A	T	.	.	MAF_USDA=1.639
NC_035081.1	18308118	.	A	T	.	.	MAF_USDA=6.557
NC_035081.1	18308127	.	G	C	.	.	MAF_USDA=6.557
NC_035081.1	18308165	.	T	C	.	.	MAF_USDA=6.557
NC_035081.1	18308297	.	C	T	.	.	MAF_INRAE=26.667
NC_035081.1	18308298	.	C	T	.	.	MAF_INRAE=26.667
NC_035081.1	18309928	.	G	A	.	.	MAF_INRAE=17.089;MAF_USDA=23.529
NC_035081.1	18310155	.	G	A	.	.	MAF_INRAE=10.127;MAF_USDA=5.294
NC_035081.1	18310162	.	G	A	.	.	MAF_USDA=1.639
NC_035081.1	18310322	.	T	G	.	.	MAF_USDA=6.557
NC_035081.1	18310330	.	C	A	.	.	MAF_INRAE=2.5
NC_035081.1	18310397	.	C	A	.	.	MAF_INRAE=17.722;MAF_USDA=50.0
NC_035081.1	18310545	.	C	G	.	.	MAF_INRAE=5.0;MAF_USDA=1.639
NC_035081.1	18310567	.	C	T	.	.	MAF_INRAE=10.759;MAF_USDA=5.882
NC_035081.1	18310808	.	T	C	.	.	MAF_USDA=2.353
NC_035081.1	18310839	.	G	C	.	.	MAF_INRAE=7.595
NC_035081.1	18310860	.	C	T	.	.	MAF_USDA=9.016
NC_035081.1	18310890	.	A	G	.	.	MAF_USDA=1.639
NC_035081.1	18310938	.	A	T	.	.	MAF_USDA=9.836
NC_035081.1	18310946	.	T	C	.	.	MAF_INRAE=17.722;MAF_USDA=32.941
NC_035081.1	18310956	.	C	A	.	.	MAF_INRAE=48.734;MAF_USDA=34.118
NC_035081.1	18310964	.	C	T	.	.	MAF_USDA=1.639
NC_035081.1	18311001	.	G	T	.	.	MAF_USDA=4.918
NC_035081.1	18311003	.	A	T	.	.	MAF_USDA=1.639
NC_035081.1	18311005	.	A	T	.	.	MAF_USDA=4.098
NC_035081.1	18311007	.	A	T	.	.	MAF_USDA=4.098
NC_035081.1	18311008	.	T	A	.	.	MAF_USDA=3.279
NC_035081.1	18311009	.	A	T	.	.	MAF_INRAE=13.924;MAF_USDA=24.706
NC_035081.1	18311016	.	C	T	.	.	MAF_INRAE=17.722;MAF_USDA=25.882
NC_035081.1	18311110	.	G	C	.	.	MAF_INRAE=31.646;MAF_USDA=44.706
NC_035081.1	18311135	.	C	G	.	.	MAF_INRAE=2.5;MAF_USDA=5.882
NC_035081.1	18311145	.	T	C	.	.	MAF_INRAE=10.833
NC_035081.1	18311167	.	T	C	.	.	MAF_INRAE=18.333
NC_035081.1	18311168	.	C	A	.	.	MAF_INRAE=19.167
NC_035081.1	18311179	.	G	T	.	.	MAF_USDA=1.639
NC_035081.1	18311190	.	C	T	.	.	MAF_INRAE=16.667
NC_035081.1	18311192	.	C	A	.	.	MAF_INRAE=11.667;MAF_USDA=4.706
NC_035081.1	18311193	.	C	T	.	.	MAF_INRAE=15.833
NC_035081.1	18311200	.	C	A	.	.	MAF_INRAE=15.833
NC_035081.1	18311205	.	C	A	.	.	MAF_INRAE=5.696
NC_035081.1	18311209	.	T	G	.	.	MAF_INRAE=6.667
NC_035081.1	18311210	.	T	C	.	.	MAF_INRAE=6.667
NC_035081.1	18311211	.	T	G	.	.	MAF_INRAE=10.833
NC_035081.1	18311213	.	C	G	.	.	MAF_INRAE=17.5;MAF_USDA=12.941
NC_035081.1	18311235	.	G	T	.	.	MAF_USDA=3.279
NC_035081.1	18311247	.	C	A	.	.	MAF_INRAE=10.0;MAF_USDA=20.833
NC_035081.1	18311248	.	A	T	.	.	MAF_INRAE=10.0;MAF_USDA=18.235
NC_035081.1	18311261	.	G	T	.	.	MAF_USDA=18.235
NC_035081.1	18311274	.	C	T	.	.	MAF_USDA=18.824
NC_035081.1	18311281	.	A	C	.	.	MAF_USDA=16.393
NC_035081.1	18311297	.	G	C	.	.	MAF_INRAE=30.0;MAF_USDA=29.167
NC_035081.1	18311308	.	T	G	.	.	MAF_INRAE=42.405;MAF_USDA=27.059
NC_035081.1	18311316	.	C	T	.	.	MAF_USDA=9.016
NC_035081.1	18311320	.	G	C	.	.	MAF_INRAE=39.167;MAF_USDA=47.647
NC_035081.1	18311331	.	A	C	.	.	MAF_USDA=19.672
NC_035081.1	18311332	.	G	A	.	.	MAF_USDA=2.459
NC_035081.1	18311344	.	A	C	.	.	MAF_INRAE=30.0;MAF_USDA=44.706
NC_035081.1	18311345	.	T	A	.	.	MAF_INRAE=30.0;MAF_USDA=44.706
NC_035081.1	18311352	.	A	T	.	.	MAF_USDA=20.492
NC_035081.1	18311387	.	A	T	.	.	MAF_USDA=1.639
NC_035081.1	18311510	.	C	G	.	.	MAF_USDA=3.279
NC_035081.1	18311514	.	C	A	.	.	MAF_USDA=5.738
NC_035081.1	18311601	.	T	G	.	.	MAF_INRAE=2.5
NC_035081.1	18311605	.	A	T	.	.	MAF_INRAE=5.0
NC_035081.1	18311608	.	T	C	.	.	MAF_INRAE=2.5
NC_035081.1	18311737	.	G	T	.	.	MAF_USDA=13.115
NC_035081.1	18311857	.	A	T	.	.	MAF_INRAE=8.228;MAF_USDA=7.059
NC_035081.1	18311891	.	A	G	.	.	MAF_USDA=2.353
NC_035081.1	18311902	.	A	G	.	.	MAF_INRAE=41.772;MAF_USDA=28.824
NC_035081.1	18311913	.	A	G	.	.	MAF_INRAE=18.987;MAF_USDA=17.059
NC_035081.1	18311962	.	T	G	.	.	MAF_INRAE=13.291
NC_035081.1	18312032	.	A	G	.	.	MAF_INRAE=28.481;MAF_USDA=25.882
NC_035081.1	18312036	.	A	G	.	.	MAF_INRAE=35.833;MAF_USDA=32.353
NC_035081.1	18312052	.	T	C	.	.	MAF_INRAE=26.582;MAF_USDA=12.353
NC_035081.1	18312059	.	T	A	.	.	MAF_USDA=3.279
NC_035081.1	18312060	.	G	T	.	.	MAF_USDA=1.639
NC_035081.1	18312063	.	C	T	.	.	MAF_USDA=1.639
NC_035081.1	18312064	.	G	A	.	.	MAF_USDA=4.098
NC_035081.1	18312095	.	T	C	.	.	MAF_USDA=4.098
NC_035081.1	18312102	.	T	G	.	.	MAF_INRAE=15.19;MAF_USDA=22.941
NC_035081.1	18312114	.	C	A	.	.	MAF_INRAE=2.5
NC_035081.1	18312116	.	T	C	.	.	MAF_INRAE=10.526;MAF_USDA=12.353
NC_035081.1	18312150	.	G	A	.	.	MAF_INRAE=7.595
NC_035081.1	18312178	.	G	A	.	.	MAF_INRAE=12.658;MAF_USDA=12.353
NC_035081.1	18312284	.	C	T	.	.	MAF_INRAE=7.595
NC_035081.1	18312289	.	T	G	.	.	MAF_USDA=2.459
NC_035081.1	18312382	.	C	A	.	.	MAF_INRAE=12.658;MAF_USDA=20.0
NC_035081.1	18312436	.	A	T	.	.	MAF_INRAE=1.667;MAF_USDA=5.882
NC_035081.1	18312449	.	G	A	.	.	MAF_INRAE=7.595;MAF_USDA=4.918
NC_035081.1	18312456	.	A	G	.	.	MAF_USDA=1.639
NC_035081.1	18312528	.	C	A	.	.	MAF_USDA=4.167
NC_035081.1	18312601	.	G	A	.	.	MAF_INRAE=5.0
NC_035081.1	18312660	.	T	A	.	.	MAF_INRAE=3.333;MAF_USDA=6.471
NC_035081.1	18312667	.	C	T	.	.	MAF_USDA=1.639
NC_035081.1	18312683	.	G	T	.	.	MAF_INRAE=8.333
NC_035081.1	18312719	.	G	A	.	.	MAF_INRAE=2.5
NC_035081.1	18312751	.	C	A	.	.	MAF_USDA=2.459
NC_035081.1	18312769	.	C	A	.	.	MAF_USDA=5.882
NC_035081.1	18312807	.	A	G	.	.	MAF_INRAE=7.595;MAF_USDA=4.918
NC_035081.1	18312914	.	G	C	.	.	MAF_USDA=5.882
NC_035081.1	18312938	.	C	T	.	.	MAF_INRAE=2.5;MAF_USDA=1.176
NC_035081.1	18312966	.	A	C	.	.	MAF_INRAE=10.526;MAF_USDA=12.295
NC_035081.1	18313007	.	A	T	.	.	MAF_INRAE=2.532;MAF_USDA=4.118
NC_035081.1	18313019	.	C	T	.	.	MAF_USDA=7.059
NC_035081.1	18313020	.	G	A	.	.	MAF_INRAE=12.025;MAF_USDA=8.333
NC_035081.1	18313022	.	A	G	.	.	MAF_USDA=2.459
NC_035081.1	18313038	.	G	A	.	.	MAF_USDA=7.647
NC_035081.1	18313051	.	A	C	.	.	MAF_USDA=1.639
NC_035081.1	18313102	.	A	T	.	.	MAF_INRAE=7.595;MAF_USDA=4.098
NC_035081.1	18313103	.	G	T	.	.	MAF_INRAE=5.0;MAF_USDA=2.459
NC_035081.1	18313149	.	A	C	.	.	MAF_INRAE=20.253;MAF_USDA=20.588
NC_035081.1	18313160	.	C	A	.	.	MAF_INRAE=2.5;MAF_USDA=6.471
NC_035081.1	18313184	.	A	C	.	.	MAF_USDA=5.882
NC_035081.1	18313239	.	G	A	.	.	MAF_USDA=1.639
NC_035081.1	18313304	.	A	G	.	.	MAF_INRAE=5.0;MAF_USDA=2.459
NC_035081.1	18313354	.	T	G	.	.	MAF_INRAE=12.658
NC_035081.1	18313359	.	C	T	.	.	MAF_USDA=5.294
NC_035081.1	18313406	.	A	G	.	.	MAF_USDA=1.639
NC_035081.1	18313411	.	A	C	.	.	MAF_INRAE=7.595;MAF_USDA=4.918
NC_035081.1	18313414	.	A	C	.	.	MAF_USDA=4.098
NC_035081.1	18313422	.	T	G	.	.	MAF_INRAE=7.595
NC_035081.1	18313438	.	A	T	.	.	MAF_INRAE=8.333
NC_035081.1	18313439	.	A	T	.	.	MAF_INRAE=8.333
NC_035081.1	18313440	.	C	T	.	.	MAF_INRAE=8.333
NC_035081.1	18313461	.	C	G	.	.	MAF_USDA=4.098
NC_035081.1	18313472	.	T	A	.	.	MAF_USDA=4.098
NC_035081.1	18313479	.	C	A	.	.	MAF_USDA=4.098
NC_035081.1	18313483	.	T	G	.	.	MAF_USDA=4.098
NC_035081.1	18313491	.	G	A	.	.	MAF_USDA=5.882
NC_035081.1	18313492	.	C	T	.	.	MAF_USDA=5.882
NC_035081.1	18313501	.	A	G	.	.	MAF_USDA=4.098
NC_035081.1	18313529	.	T	C	.	.	MAF_INRAE=7.595;MAF_USDA=23.77
NC_035081.1	18313555	.	G	A	.	.	MAF_INRAE=7.595;MAF_USDA=18.852
NC_035081.1	18313560	.	A	T	.	.	MAF_USDA=6.471
NC_035081.1	18313567	.	C	T	.	.	MAF_INRAE=2.5;MAF_USDA=1.176
NC_035081.1	18313667	.	G	A	.	.	MAF_USDA=2.459
NC_035081.1	18313731	.	A	G	.	.	MAF_USDA=4.098
NC_035081.1	18313762	.	C	T	.	.	MAF_INRAE=7.595;MAF_USDA=16.393
NC_035081.1	18313820	.	T	G	.	.	MAF_USDA=4.098
NC_035081.1	18313880	.	T	C	.	.	MAF_USDA=2.459
NC_035081.1	18313917	.	G	A	.	.	MAF_USDA=4.918
NC_035081.1	18313927	.	T	A	.	.	MAF_USDA=5.882
NC_035081.1	18314035	.	C	A	.	.	MAF_USDA=5.882
NC_035081.1	18314140	.	T	G	.	.	MAF_USDA=5.0
NC_035081.1	18314144	.	C	G	.	.	MAF_USDA=4.167
NC_035081.1	18314146	.	G	T	.	.	MAF_USDA=3.333
NC_035081.1	18314162	.	T	C	.	.	MAF_USDA=6.667
NC_035081.1	18314174	.	A	G	.	.	MAF_INRAE=7.595
NC_035081.1	18314208	.	A	C	.	.	MAF_USDA=14.583
NC_035081.1	18314263	.	C	T	.	.	MAF_INRAE=2.532;MAF_USDA=4.706
NC_035081.1	18314300	.	G	T	.	.	MAF_INRAE=3.333;MAF_USDA=6.471
NC_035081.1	18314325	.	C	T	.	.	MAF_USDA=12.5
NC_035081.1	18314384	.	T	A	.	.	MAF_USDA=5.882
NC_035081.1	18314388	.	C	T	.	.	MAF_USDA=5.882
NC_035081.1	18314404	.	C	T	.	.	MAF_USDA=4.098
NC_035081.1	18314411	.	T	G	.	.	MAF_INRAE=5.0;MAF_USDA=4.918
NC_035081.1	18314427	.	A	C	.	.	MAF_INRAE=5.0;MAF_USDA=4.098
NC_035081.1	18314433	.	G	A	.	.	MAF_USDA=5.882
NC_035081.1	18314518	.	G	T	.	.	MAF_USDA=4.098
NC_035081.1	18314520	.	T	A	.	.	MAF_USDA=1.639
NC_035081.1	18314573	.	C	T	.	.	MAF_USDA=9.836
NC_035081.1	18314603	.	A	G	.	.	MAF_INRAE=15.823;MAF_USDA=17.059
NC_035081.1	18314616	.	G	T	.	.	MAF_USDA=10.0
NC_035081.1	18314972	.	G	T	.	.	MAF_INRAE=9.494;MAF_USDA=6.471
NC_035081.1	18314991	.	C	A	.	.	MAF_USDA=1.639
NC_035081.1	18315016	.	C	G	.	.	MAF_INRAE=2.532;MAF_USDA=8.235
NC_035081.1	18315151	.	G	A	.	.	MAF_INRAE=12.658
NC_035081.1	18315158	.	G	T	.	.	MAF_INRAE=42.405;MAF_USDA=26.471
NC_035081.1	18315165	.	C	T	.	.	MAF_INRAE=36.842
NC_035081.1	18315206	.	T	C	.	.	MAF_INRAE=5.833
NC_035081.1	18315211	.	C	G	.	.	MAF_INRAE=17.722;MAF_USDA=14.706
NC_035081.1	18315298	.	C	T	.	.	MAF_USDA=1.639
NC_035081.1	18315300	.	T	G	.	.	MAF_INRAE=31.013;MAF_USDA=9.412
NC_035081.1	18315322	.	A	G	.	.	MAF_INRAE=9.494
NC_035081.1	18315433	.	T	C	.	.	MAF_USDA=4.918
NC_035081.1	18315499	.	T	G	.	.	MAF_USDA=2.083
NC_035081.1	18315579	.	C	A	.	.	MAF_INRAE=15.19;MAF_USDA=8.235
NC_035081.1	18315767	.	T	G	.	.	MAF_INRAE=13.924
NC_035081.1	18315931	.	G	C	.	.	MAF_INRAE=17.089;MAF_USDA=27.647
NC_035081.1	18315936	.	G	C	.	.	MAF_USDA=2.459
NC_035081.1	18315947	.	T	C	.	.	MAF_USDA=2.459
NC_035081.1	18316003	.	C	T	.	.	MAF_INRAE=2.5
NC_035081.1	18316013	.	T	C	.	.	MAF_USDA=5.738
NC_035081.1	18316045	.	G	A	.	.	MAF_INRAE=5.0;MAF_USDA=4.918
NC_035081.1	18316367	.	G	A	.	.	MAF_USDA=21.739
NC_035081.1	18317086	.	A	G	.	.	MAF_USDA=29.167
NC_035081.1	18317134	.	A	G	.	.	MAF_USDA=11.475
NC_035081.1	18317219	.	T	A	.	.	MAF_INRAE=5.263;MAF_USDA=3.529
NC_035081.1	18317395	.	A	C	.	.	MAF_USDA=4.098
NC_035081.1	18317496	.	A	T	.	.	MAF_USDA=1.639
NC_035081.1	18317729	.	G	A	.	.	MAF_INRAE=17.722;MAF_USDA=15.882
NC_035081.1	18317750	.	T	G	.	.	MAF_INRAE=5.833;MAF_USDA=32.941
NC_035081.1	18317950	.	G	A	.	.	MAF_USDA=1.639
NC_035081.1	18317977	.	G	A	.	.	MAF_INRAE=12.5
NC_035081.1	18317983	.	C	A	.	.	MAF_INRAE=12.5
NC_035081.1	18317995	.	C	T	.	.	MAF_INRAE=8.333
NC_035081.1	18318035	.	G	A	.	.	MAF_INRAE=5.0
NC_035081.1	18318038	.	G	A	.	.	MAF_INRAE=5.0
NC_035081.1	18318039	.	C	T	.	.	MAF_INRAE=5.0
NC_035081.1	18318041	.	C	A	.	.	MAF_INRAE=5.0
NC_035081.1	18318049	.	A	T	.	.	MAF_INRAE=2.5
NC_035081.1	18318078	.	C	T	.	.	MAF_INRAE=17.5
NC_035081.1	18318104	.	C	T	.	.	MAF_USDA=4.918
NC_035081.1	18318157	.	C	T	.	.	MAF_USDA=9.836
NC_035081.1	18318173	.	A	G	.	.	MAF_INRAE=32.5
NC_035081.1	18318179	.	C	A	.	.	MAF_INRAE=32.5
NC_035081.1	18318183	.	C	T	.	.	MAF_INRAE=33.333
NC_035081.1	18318231	.	C	T	.	.	MAF_INRAE=27.5
NC_035081.1	18318279	.	T	C	.	.	MAF_INRAE=6.667
NC_035081.1	18318280	.	T	G	.	.	MAF_INRAE=6.667
NC_035081.1	18318309	.	C	A	.	.	MAF_INRAE=25.949;MAF_USDA=37.059
NC_035081.1	18318385	.	G	T	.	.	MAF_INRAE=2.5
NC_035081.1	18318393	.	C	A	.	.	MAF_USDA=3.279
NC_035081.1	18318399	.	G	A	.	.	MAF_USDA=9.836
NC_035081.1	18318565	.	T	G	.	.	MAF_INRAE=1.667
NC_035081.1	18324186	.	G	C	.	.	MAF_INRAE=5.833
NC_035081.1	18324267	.	G	A	.	.	MAF_USDA=43.529
NC_035081.1	18324284	.	A	T	.	.	MAF_INRAE=3.333
NC_035081.1	18328621	.	A	C	.	.	MAF_INRAE=36.842;MAF_USDA=50.0
NC_035081.1	18328677	.	T	A	.	.	MAF_INRAE=5.833
NC_035081.1	18328680	.	T	G	.	.	MAF_INRAE=5.833
NC_035081.1	18328683	.	C	G	.	.	MAF_INRAE=5.833
NC_035081.1	18328695	.	T	G	.	.	MAF_INRAE=5.0
NC_035081.1	18328711	.	C	T	.	.	MAF_INRAE=7.5
NC_035081.1	18328732	.	G	A	.	.	MAF_INRAE=20.833
NC_035081.1	18328745	.	T	C	.	.	MAF_INRAE=30.833
NC_035081.1	18328748	.	C	G	.	.	MAF_INRAE=32.5
NC_035081.1	18328749	.	A	G	.	.	MAF_INRAE=32.5
NC_035081.1	18328757	.	T	C	.	.	MAF_INRAE=32.5
NC_035081.1	18328778	.	T	C	.	.	MAF_INRAE=20.0
NC_035081.1	18328808	.	T	A	.	.	MAF_USDA=4.918
NC_035081.1	18328820	.	G	A	.	.	MAF_INRAE=11.667;MAF_USDA=15.882
NC_035081.1	18328980	.	C	A	.	.	MAF_INRAE=8.228;MAF_USDA=1.639
NC_035081.1	18329004	.	G	A	.	.	MAF_INRAE=8.861;MAF_USDA=1.667
NC_035081.1	18329005	.	G	A	.	.	MAF_INRAE=2.5;MAF_USDA=9.167
NC_035081.1	18329089	.	A	G	.	.	MAF_USDA=2.459
NC_035081.1	18329174	.	C	T	.	.	MAF_INRAE=4.43;MAF_USDA=12.941
NC_035081.1	18329181	.	C	T	.	.	MAF_INRAE=3.333;MAF_USDA=9.016
NC_035081.1	18329278	.	A	G	.	.	MAF_INRAE=10.0
NC_035081.1	18329345	.	G	A	.	.	MAF_INRAE=14.167;MAF_USDA=16.471
NC_035081.1	18329350	.	G	A	.	.	MAF_USDA=6.471
NC_035081.1	18329436	.	C	A	.	.	MAF_USDA=1.639
NC_035081.1	18329492	.	G	A	.	.	MAF_INRAE=8.861
NC_035081.1	18329547	.	T	C	.	.	MAF_USDA=4.918
NC_035081.1	18329550	.	G	A	.	.	MAF_USDA=6.557
NC_035081.1	18329554	.	G	T	.	.	MAF_USDA=2.459
NC_035081.1	18329584	.	C	T	.	.	MAF_INRAE=31.013;MAF_USDA=45.882
NC_035081.1	18329606	.	C	A	.	.	MAF_INRAE=11.392;MAF_USDA=14.706
NC_035081.1	18329636	.	C	T	.	.	MAF_INRAE=2.532
NC_035081.1	18329730	.	G	A	.	.	MAF_USDA=1.639
NC_035081.1	18330076	.	T	G	.	.	MAF_USDA=6.25
NC_035081.1	18330102	.	A	C	.	.	MAF_INRAE=8.861;MAF_USDA=4.918
NC_035081.1	18330127	.	T	G	.	.	MAF_INRAE=2.532;MAF_USDA=1.639
NC_035081.1	18330195	.	C	T	.	.	MAF_INRAE=18.354;MAF_USDA=16.471
NC_035081.1	18330198	.	A	T	.	.	MAF_USDA=7.059
NC_035081.1	18330207	.	G	A	.	.	MAF_INRAE=4.167;MAF_USDA=5.882
NC_035081.1	18330208	.	A	G	.	.	MAF_USDA=1.667
NC_035081.1	18330211	.	C	A	.	.	MAF_USDA=2.5
NC_035081.1	18330222	.	A	T	.	.	MAF_INRAE=30.833;MAF_USDA=31.25
NC_035081.1	18330228	.	A	T	.	.	MAF_USDA=1.639
NC_035081.1	18330232	.	G	A	.	.	MAF_INRAE=9.494;MAF_USDA=1.639
NC_035081.1	18330243	.	G	T	.	.	MAF_INRAE=13.291;MAF_USDA=21.176
NC_035081.1	18330244	.	A	T	.	.	MAF_INRAE=5.0
NC_035081.1	18330255	.	G	A	.	.	MAF_INRAE=9.494;MAF_USDA=1.639
NC_035081.1	18330370	.	G	A	.	.	MAF_INRAE=33.544;MAF_USDA=5.738
NC_035081.1	18330475	.	G	T	.	.	MAF_INRAE=1.667;MAF_USDA=2.083
NC_035081.1	18330592	.	G	A	.	.	MAF_USDA=1.639
NC_035081.1	18330708	.	A	G	.	.	MAF_INRAE=8.861;MAF_USDA=1.639
NC_035081.1	18330744	.	T	G	.	.	MAF_INRAE=2.5
NC_035081.1	18330753	.	C	A	.	.	MAF_USDA=6.557
NC_035081.1	18330793	.	C	A	.	.	MAF_INRAE=8.861;MAF_USDA=9.016
NC_035081.1	18330803	.	C	A	.	.	MAF_USDA=1.639
NC_035081.1	18330824	.	C	A	.	.	MAF_INRAE=32.278;MAF_USDA=42.353
NC_035081.1	18330846	.	G	A	.	.	MAF_INRAE=8.861;MAF_USDA=1.639
NC_035081.1	18330942	.	G	T	.	.	MAF_USDA=5.738
NC_035081.1	18330946	.	C	T	.	.	MAF_INRAE=10.0;MAF_USDA=1.639
NC_035081.1	18330990	.	A	C	.	.	MAF_USDA=5.882
NC_035081.1	18331031	.	A	G	.	.	MAF_INRAE=5.263;MAF_USDA=8.197
NC_035081.1	18331095	.	T	C	.	.	MAF_INRAE=8.861;MAF_USDA=1.639
NC_035081.1	18336738	.	G	T	.	.	MAF_INRAE=2.5;MAF_USDA=10.588
NC_035081.1	18336766	.	C	T	.	.	MAF_USDA=4.167
NC_035081.1	18336809	.	T	C	.	.	MAF_INRAE=2.5
NC_035081.1	18336897	.	C	T	.	.	MAF_USDA=1.639
NC_035081.1	18336999	.	A	C	.	.	MAF_USDA=25.0
NC_035081.1	18337012	.	A	T	.	.	MAF_USDA=36.364
NC_035081.1	18337021	.	G	A	.	.	MAF_USDA=20.455
NC_035081.1	18337129	.	A	C	.	.	MAF_USDA=31.25
NC_035081.1	18337243	.	A	G	.	.	MAF_INRAE=10.526;MAF_USDA=10.417
NC_035081.1	18337250	.	C	A	.	.	MAF_INRAE=10.526;MAF_USDA=33.333
NC_035081.1	18337605	.	A	G	.	.	MAF_USDA=20.833
NC_035081.1	18337647	.	A	T	.	.	MAF_INRAE=42.105;MAF_USDA=35.417
NC_035081.1	18337691	.	C	T	.	.	MAF_INRAE=42.105;MAF_USDA=43.75
NC_035081.1	18337709	.	A	T	.	.	MAF_USDA=1.639
NC_035081.1	18337843	.	C	T	.	.	MAF_USDA=12.5
NC_035081.1	18337852	.	A	G	.	.	MAF_USDA=17.213
NC_035081.1	18337867	.	C	T	.	.	MAF_INRAE=10.526;MAF_USDA=29.167
NC_035081.1	18337887	.	A	T	.	.	MAF_USDA=4.167
NC_035081.1	18338060	.	T	G	.	.	MAF_USDA=45.833
NC_035081.1	18342799	.	G	T	.	.	MAF_USDA=47.727
NC_035081.1	18342801	.	T	A	.	.	MAF_USDA=47.727
NC_035081.1	18342802	.	T	A	.	.	MAF_USDA=45.455
NC_035081.1	18347851	.	C	T	.	.	MAF_USDA=2.083
NC_035081.1	18348111	.	C	A	.	.	MAF_INRAE=36.842
NC_035081.1	18348127	.	G	C	.	.	MAF_USDA=2.459
NC_035081.1	18348159	.	G	C	.	.	MAF_USDA=3.279
NC_035081.1	18348329	.	A	C	.	.	MAF_INRAE=11.392;MAF_USDA=5.882
NC_035081.1	18348373	.	A	C	.	.	MAF_INRAE=22.785;MAF_USDA=34.118
NC_035081.1	18348413	.	G	A	.	.	MAF_USDA=5.738
NC_035081.1	18348687	.	G	A	.	.	MAF_USDA=8.824
NC_035081.1	18348690	.	G	C	.	.	MAF_INRAE=3.333;MAF_USDA=14.583
NC_035081.1	18348739	.	C	A	.	.	MAF_USDA=2.459
NC_035081.1	18348854	.	G	A	.	.	MAF_INRAE=18.333
NC_035081.1	18348866	.	G	A	.	.	MAF_INRAE=18.333
NC_035081.1	18348875	.	A	G	.	.	MAF_INRAE=15.833
NC_035081.1	18348878	.	A	G	.	.	MAF_INRAE=14.167
NC_035081.1	18348901	.	T	A	.	.	MAF_INRAE=9.167
NC_035081.1	18348908	.	A	G	.	.	MAF_INRAE=5.0
NC_035081.1	18349028	.	G	A	.	.	MAF_INRAE=7.5
NC_035081.1	18349257	.	A	G	.	.	MAF_INRAE=39.241;MAF_USDA=50.0
NC_035081.1	18349274	.	G	C	.	.	MAF_USDA=5.738
NC_035081.1	18349293	.	C	T	.	.	MAF_USDA=4.098
NC_035081.1	18349315	.	C	T	.	.	MAF_INRAE=36.709;MAF_USDA=42.353
NC_035081.1	18349340	.	C	T	.	.	MAF_USDA=6.471
NC_035081.1	18349364	.	C	T	.	.	MAF_INRAE=5.0
NC_035081.1	18349391	.	T	C	.	.	MAF_INRAE=1.667;MAF_USDA=5.882
NC_035081.1	18349533	.	C	T	.	.	MAF_INRAE=17.089;MAF_USDA=14.706
NC_035081.1	18349614	.	C	T	.	.	MAF_USDA=37.5
NC_035081.1	18349706	.	G	T	.	.	MAF_USDA=1.639
NC_035081.1	18349740	.	G	A	.	.	MAF_INRAE=17.722;MAF_USDA=14.118
NC_035081.1	18349763	.	A	G	.	.	MAF_USDA=11.475
NC_035081.1	18349830	.	G	A	.	.	MAF_INRAE=17.722;MAF_USDA=14.706
NC_035081.1	18349848	.	G	C	.	.	MAF_USDA=3.333
NC_035081.1	18349883	.	C	A	.	.	MAF_USDA=2.459
NC_035081.1	18349888	.	C	G	.	.	MAF_INRAE=3.333;MAF_USDA=6.471
NC_035081.1	18349902	.	C	T	.	.	MAF_USDA=1.639
NC_035081.1	18349917	.	G	C	.	.	MAF_USDA=2.459
NC_035081.1	18349964	.	A	G	.	.	MAF_USDA=45.833
NC_035081.1	18350004	.	G	A	.	.	MAF_USDA=27.083
NC_035081.1	18350084	.	G	A	.	.	MAF_USDA=10.656
NC_035081.1	18350133	.	T	C	.	.	MAF_INRAE=5.263;MAF_USDA=6.471
NC_035081.1	18350159	.	G	T	.	.	MAF_INRAE=2.5
NC_035081.1	18350160	.	T	G	.	.	MAF_INRAE=15.789;MAF_USDA=45.882
NC_035081.1	18350180	.	C	A	.	.	MAF_USDA=1.639
NC_035081.1	18350246	.	A	C	.	.	MAF_USDA=1.639
NC_035081.1	18350304	.	C	A	.	.	MAF_USDA=6.471
NC_035081.1	18350326	.	A	G	.	.	MAF_INRAE=5.0
NC_035081.1	18350328	.	A	G	.	.	MAF_INRAE=10.759;MAF_USDA=21.765
NC_035081.1	18350332	.	T	G	.	.	MAF_USDA=14.583
NC_035081.1	18350344	.	C	A	.	.	MAF_INRAE=36.842
NC_035081.1	18350390	.	T	A	.	.	MAF_INRAE=13.924;MAF_USDA=17.059
NC_035081.1	18350482	.	A	T	.	.	MAF_INRAE=7.595
NC_035081.1	18350496	.	A	G	.	.	MAF_INRAE=5.0
NC_035081.1	18350514	.	G	T	.	.	MAF_USDA=14.583
NC_035081.1	18350520	.	A	G	.	.	MAF_INRAE=43.038;MAF_USDA=40.0
NC_035081.1	18350536	.	T	C	.	.	MAF_INRAE=13.291
NC_035081.1	18350552	.	C	T	.	.	MAF_INRAE=7.595
NC_035081.1	18350655	.	C	T	.	.	MAF_USDA=6.471
NC_035081.1	18350660	.	T	G	.	.	MAF_INRAE=39.241;MAF_USDA=49.412
NC_035081.1	18350682	.	T	A	.	.	MAF_INRAE=42.405;MAF_USDA=33.529
NC_035081.1	18350803	.	C	T	.	.	MAF_INRAE=8.861
NC_035081.1	18350804	.	G	A	.	.	MAF_INRAE=20.253;MAF_USDA=25.882
NC_035081.1	18350824	.	C	T	.	.	MAF_USDA=5.738
NC_035081.1	18350878	.	G	T	.	.	MAF_USDA=3.279
NC_035081.1	18350881	.	A	T	.	.	MAF_USDA=1.639
NC_035081.1	18350883	.	T	G	.	.	MAF_INRAE=43.038;MAF_USDA=40.0
NC_035081.1	18350897	.	C	A	.	.	MAF_USDA=2.459
NC_035081.1	18350950	.	T	A	.	.	MAF_INRAE=25.833;MAF_USDA=1.639
NC_035081.1	18351025	.	G	A	.	.	MAF_INRAE=42.405;MAF_USDA=39.881
NC_035081.1	18351047	.	C	A	.	.	MAF_USDA=5.952
NC_035081.1	18351076	.	G	A	.	.	MAF_INRAE=26.667
NC_035081.1	18351114	.	A	C	.	.	MAF_USDA=2.5
NC_035081.1	18351125	.	C	T	.	.	MAF_INRAE=43.038;MAF_USDA=33.529
NC_035081.1	18351180	.	C	A	.	.	MAF_USDA=4.167
NC_035081.1	18351189	.	A	G	.	.	MAF_USDA=1.639
NC_035081.1	18351219	.	C	T	.	.	MAF_USDA=3.279
NC_035081.1	18351284	.	G	A	.	.	MAF_INRAE=26.667
NC_035081.1	18351410	.	C	A	.	.	MAF_USDA=12.5
NC_035081.1	18351411	.	T	A	.	.	MAF_INRAE=5.0;MAF_USDA=2.459
NC_035081.1	18351439	.	A	T	.	.	MAF_USDA=5.738
NC_035081.1	18351462	.	A	G	.	.	MAF_INRAE=2.5
NC_035081.1	18351526	.	T	G	.	.	MAF_INRAE=1.667
NC_035081.1	18351597	.	A	G	.	.	MAF_USDA=45.833
NC_035081.1	18351659	.	T	A	.	.	MAF_USDA=2.459
NC_035081.1	18352283	.	G	A	.	.	MAF_INRAE=2.632
NC_035081.1	18352486	.	C	A	.	.	MAF_USDA=3.279
NC_035081.1	18352490	.	C	T	.	.	MAF_INRAE=5.263
NC_035081.1	18352527	.	A	T	.	.	MAF_USDA=3.279
NC_035081.1	18352534	.	C	A	.	.	MAF_INRAE=43.671;MAF_USDA=34.706
NC_035081.1	18352652	.	T	C	.	.	MAF_INRAE=31.579
NC_035081.1	18352785	.	C	T	.	.	MAF_USDA=5.738
NC_035081.1	18352835	.	G	A	.	.	MAF_USDA=1.639
NC_035081.1	18352848	.	C	T	.	.	MAF_INRAE=32.911;MAF_USDA=42.941
NC_035081.1	18352864	.	G	C	.	.	MAF_INRAE=4.43;MAF_USDA=8.824
NC_035081.1	18352894	.	G	A	.	.	MAF_INRAE=3.333;MAF_USDA=5.882
NC_035081.1	18352972	.	G	A	.	.	MAF_USDA=1.639
NC_035081.1	18353084	.	A	G	.	.	MAF_USDA=2.459
NC_035081.1	18353088	.	C	A	.	.	MAF_USDA=1.639
NC_035081.1	18353181	.	G	A	.	.	MAF_INRAE=1.667
NC_035081.1	18353182	.	A	C	.	.	MAF_INRAE=1.667
NC_035081.1	18353197	.	A	G	.	.	MAF_INRAE=1.667
NC_035081.1	18353198	.	C	A	.	.	MAF_INRAE=1.667
NC_035081.1	18353229	.	G	A	.	.	MAF_INRAE=2.5;MAF_USDA=8.333
NC_035081.1	18353663	.	C	A	.	.	MAF_USDA=2.459
NC_035081.1	18353771	.	G	A	.	.	MAF_USDA=12.5
NC_035081.1	18353922	.	A	C	.	.	MAF_INRAE=12.658;MAF_USDA=8.235
NC_035081.1	18353930	.	G	T	.	.	MAF_INRAE=10.759;MAF_USDA=16.667
NC_035081.1	18353968	.	C	G	.	.	MAF_INRAE=5.0
NC_035081.1	18353971	.	T	C	.	.	MAF_INRAE=27.848;MAF_USDA=49.412
NC_035081.1	18353990	.	A	T	.	.	MAF_INRAE=27.848;MAF_USDA=48.235
NC_035081.1	18353999	.	T	C	.	.	MAF_USDA=2.459
NC_035081.1	18354028	.	A	G	.	.	MAF_INRAE=36.709;MAF_USDA=44.118
NC_035081.1	18354042	.	C	A	.	.	MAF_INRAE=17.089;MAF_USDA=35.417
NC_035081.1	18354051	.	T	G	.	.	MAF_INRAE=19.62;MAF_USDA=47.917
NC_035081.1	18354054	.	T	C	.	.	MAF_USDA=1.639
NC_035081.1	18354090	.	G	A	.	.	MAF_INRAE=13.291
NC_035081.1	18354091	.	G	T	.	.	MAF_USDA=14.583
NC_035081.1	18354096	.	T	C	.	.	MAF_USDA=1.639
NC_035081.1	18354145	.	A	T	.	.	MAF_INRAE=37.342;MAF_USDA=33.529
NC_035081.1	18354184	.	C	A	.	.	MAF_INRAE=20.253;MAF_USDA=14.881
NC_035081.1	18354213	.	C	T	.	.	MAF_USDA=38.235
NC_035081.1	18355871	.	C	A	.	.	MAF_USDA=3.279
NC_035081.1	18355927	.	G	A	.	.	MAF_USDA=3.39
NC_035081.1	18355945	.	T	C	.	.	MAF_INRAE=36.842;MAF_USDA=44.643
NC_035081.1	18355946	.	T	C	.	.	MAF_USDA=44.048
NC_035081.1	18356105	.	C	A	.	.	MAF_USDA=5.294
NC_035081.1	18356112	.	C	T	.	.	MAF_USDA=4.167
NC_035081.1	18356183	.	G	C	.	.	MAF_INRAE=8.333
NC_035081.1	18356270	.	A	C	.	.	MAF_INRAE=29.114;MAF_USDA=46.429
NC_035081.1	18356347	.	G	A	.	.	MAF_INRAE=20.253;MAF_USDA=38.235
NC_035081.1	18356348	.	G	T	.	.	MAF_INRAE=16.667;MAF_USDA=38.235
NC_035081.1	18356374	.	A	G	.	.	MAF_INRAE=29.114;MAF_USDA=44.118
NC_035081.1	18356497	.	C	T	.	.	MAF_INRAE=20.253;MAF_USDA=49.412
NC_035081.1	18356563	.	G	C	.	.	MAF_INRAE=33.544
NC_035081.1	18356564	.	G	A	.	.	MAF_INRAE=1.667;MAF_USDA=4.167
NC_035081.1	18356607	.	T	G	.	.	MAF_USDA=2.459
NC_035081.1	18356623	.	A	G	.	.	MAF_INRAE=29.114;MAF_USDA=41.765
NC_035081.1	18356666	.	T	G	.	.	MAF_USDA=1.639
NC_035081.1	18356668	.	A	G	.	.	MAF_USDA=1.639
NC_035081.1	18356701	.	C	T	.	.	MAF_INRAE=33.544;MAF_USDA=37.647
NC_035081.1	18356734	.	G	A	.	.	MAF_USDA=35.417
NC_035081.1	18356864	.	G	A	.	.	MAF_INRAE=26.667
NC_035081.1	18357028	.	G	T	.	.	MAF_USDA=2.5
NC_035081.1	18357029	.	G	T	.	.	MAF_USDA=2.5
NC_035081.1	18357081	.	C	T	.	.	MAF_INRAE=2.5
NC_035081.1	18357090	.	T	G	.	.	MAF_USDA=6.557
NC_035081.1	18357242	.	A	G	.	.	MAF_USDA=3.279
NC_035081.1	18357310	.	C	A	.	.	MAF_INRAE=32.911;MAF_USDA=33.529
NC_035081.1	18357373	.	C	T	.	.	MAF_INRAE=32.911;MAF_USDA=33.529
NC_035081.1	18357396	.	A	T	.	.	MAF_INRAE=5.263;MAF_USDA=1.639
NC_035081.1	18357412	.	A	G	.	.	MAF_USDA=12.5
NC_035081.1	18357431	.	A	T	.	.	MAF_USDA=1.639
NC_035081.1	18357532	.	C	T	.	.	MAF_USDA=3.279
NC_035081.1	18357590	.	G	A	.	.	MAF_USDA=2.459
NC_035081.1	18357605	.	C	A	.	.	MAF_INRAE=3.333;MAF_USDA=5.882
NC_035081.1	18357621	.	A	C	.	.	MAF_USDA=8.235
NC_035081.1	18357632	.	G	T	.	.	MAF_INRAE=11.392;MAF_USDA=26.471
NC_035081.1	18357664	.	G	A	.	.	MAF_USDA=1.639
NC_035081.1	18357743	.	T	C	.	.	MAF_INRAE=11.392;MAF_USDA=16.667
NC_035081.1	18357799	.	A	G	.	.	MAF_INRAE=12.025;MAF_USDA=31.765
NC_035081.1	18357826	.	T	A	.	.	MAF_USDA=4.918
NC_035081.1	18357835	.	T	C	.	.	MAF_INRAE=5.263;MAF_USDA=35.882
NC_035081.1	18357849	.	G	A	.	.	MAF_INRAE=4.167;MAF_USDA=4.918
NC_035081.1	18357866	.	C	T	.	.	MAF_INRAE=17.722;MAF_USDA=28.824
NC_035081.1	18357875	.	G	A	.	.	MAF_USDA=9.412
NC_035081.1	18357965	.	A	G	.	.	MAF_USDA=5.294
NC_035081.1	18357980	.	G	A	.	.	MAF_USDA=1.765
NC_035081.1	18357988	.	A	T	.	.	MAF_USDA=25.882
NC_035081.1	18357994	.	C	T	.	.	MAF_USDA=8.333
NC_035081.1	18358298	.	G	A	.	.	MAF_USDA=45.652
NC_035081.1	18358413	.	A	T	.	.	MAF_USDA=1.639
NC_035081.1	18358511	.	C	T	.	.	MAF_USDA=1.639
NC_035081.1	18358552	.	C	G	.	.	MAF_INRAE=15.823;MAF_USDA=21.176
NC_035081.1	18358558	.	G	A	.	.	MAF_INRAE=15.823;MAF_USDA=20.0
NC_035081.1	18358559	.	C	T	.	.	MAF_INRAE=26.667;MAF_USDA=32.941
NC_035081.1	18358666	.	T	C	.	.	MAF_USDA=1.667
NC_035081.1	18358668	.	T	G	.	.	MAF_INRAE=17.089;MAF_USDA=25.0
NC_035081.1	18358691	.	G	A	.	.	MAF_INRAE=3.333
NC_035081.1	18358693	.	A	T	.	.	MAF_USDA=4.167
NC_035081.1	18358694	.	T	C	.	.	MAF_INRAE=25.316;MAF_USDA=27.647
NC_035081.1	18358695	.	C	A	.	.	MAF_INRAE=12.5;MAF_USDA=14.118
NC_035081.1	18358697	.	C	T	.	.	MAF_INRAE=23.333;MAF_USDA=27.647
NC_035081.1	18358718	.	C	T	.	.	MAF_INRAE=5.0;MAF_USDA=11.475
NC_035081.1	18358719	.	T	C	.	.	MAF_USDA=14.583
NC_035081.1	18358732	.	A	T	.	.	MAF_INRAE=5.0;MAF_USDA=13.529
NC_035081.1	18358737	.	G	A	.	.	MAF_INRAE=5.833;MAF_USDA=16.667
NC_035081.1	18358782	.	C	A	.	.	MAF_USDA=1.639
NC_035081.1	18358787	.	T	A	.	.	MAF_INRAE=41.667
NC_035081.1	18358798	.	G	C	.	.	MAF_INRAE=35.0
NC_035081.1	18358807	.	C	T	.	.	MAF_INRAE=35.0
NC_035081.1	18358909	.	C	G	.	.	MAF_INRAE=29.747;MAF_USDA=31.25
NC_035081.1	18358977	.	G	T	.	.	MAF_USDA=8.333
NC_035081.1	18359003	.	A	G	.	.	MAF_USDA=4.098
NC_035081.1	18359048	.	C	T	.	.	MAF_INRAE=5.696
NC_035081.1	18359052	.	C	T	.	.	MAF_INRAE=7.5;MAF_USDA=12.295
NC_035081.1	18359053	.	G	A	.	.	MAF_USDA=1.639
NC_035081.1	18359061	.	G	A	.	.	MAF_INRAE=2.632;MAF_USDA=3.529
NC_035081.1	18359078	.	G	A	.	.	MAF_INRAE=17.722;MAF_USDA=13.529
NC_035081.1	18359100	.	C	T	.	.	MAF_USDA=4.167
NC_035081.1	18359105	.	A	C	.	.	MAF_USDA=2.5
NC_035081.1	18359110	.	C	G	.	.	MAF_INRAE=4.43
NC_035081.1	18359136	.	T	C	.	.	MAF_INRAE=47.468
NC_035081.1	18359150	.	T	C	.	.	MAF_USDA=3.333
NC_035081.1	18359156	.	A	T	.	.	MAF_INRAE=18.987;MAF_USDA=19.048
NC_035081.1	18359180	.	T	G	.	.	MAF_USDA=2.083
NC_035081.1	18359198	.	A	C	.	.	MAF_INRAE=16.667;MAF_USDA=33.735
NC_035081.1	18359265	.	T	A	.	.	MAF_INRAE=17.5;MAF_USDA=39.583
NC_035081.1	18359275	.	C	T	.	.	MAF_INRAE=2.632
NC_035081.1	18359287	.	A	C	.	.	MAF_INRAE=18.987
NC_035081.1	18359349	.	A	G	.	.	MAF_INRAE=14.167;MAF_USDA=26.506
NC_035081.1	18359418	.	A	T	.	.	MAF_INRAE=3.333;MAF_USDA=7.377
NC_035081.1	18359425	.	T	C	.	.	MAF_INRAE=23.333
NC_035081.1	18359443	.	C	G	.	.	MAF_INRAE=10.0;MAF_USDA=8.235
NC_035081.1	18359475	.	A	T	.	.	MAF_USDA=10.588
NC_035081.1	18359509	.	C	A	.	.	MAF_INRAE=14.167
NC_035081.1	18359668	.	T	C	.	.	MAF_INRAE=2.5
NC_035081.1	18359679	.	A	T	.	.	MAF_INRAE=8.333
NC_035081.1	18359696	.	A	G	.	.	MAF_INRAE=25.949;MAF_USDA=35.417
NC_035081.1	18359797	.	T	A	.	.	MAF_INRAE=17.722;MAF_USDA=35.417
NC_035081.1	18359861	.	G	T	.	.	MAF_INRAE=36.076;MAF_USDA=2.083
NC_035081.1	18359869	.	C	T	.	.	MAF_INRAE=36.076;MAF_USDA=2.083
NC_035081.1	18359878	.	G	C	.	.	MAF_INRAE=36.076;MAF_USDA=2.083
NC_035081.1	18359901	.	G	A	.	.	MAF_INRAE=25.0
NC_035081.1	18359916	.	G	A	.	.	MAF_INRAE=36.842
NC_035081.1	18359969	.	C	T	.	.	MAF_INRAE=25.833
NC_035081.1	18359978	.	T	C	.	.	MAF_INRAE=36.842
NC_035081.1	18360051	.	T	G	.	.	MAF_INRAE=2.5
NC_035081.1	18360052	.	G	A	.	.	MAF_INRAE=5.0
NC_035081.1	18360115	.	A	C	.	.	MAF_USDA=8.333
NC_035081.1	18360116	.	G	T	.	.	MAF_INRAE=5.0
NC_035081.1	18360120	.	G	A	.	.	MAF_INRAE=10.127
NC_035081.1	18360188	.	G	A	.	.	MAF_INRAE=2.5
NC_035081.1	18360218	.	G	A	.	.	MAF_INRAE=36.842;MAF_USDA=14.583
NC_035081.1	18360240	.	T	A	.	.	MAF_INRAE=12.025;MAF_USDA=12.5
NC_035081.1	18360316	.	G	C	.	.	MAF_INRAE=8.333
NC_035081.1	18360331	.	A	G	.	.	MAF_USDA=4.098
NC_035081.1	18360374	.	A	G	.	.	MAF_INRAE=5.0;MAF_USDA=13.529
NC_035081.1	18360378	.	G	T	.	.	MAF_USDA=9.412
NC_035081.1	18360466	.	T	C	.	.	MAF_INRAE=5.0;MAF_USDA=4.167
NC_035081.1	18360469	.	A	C	.	.	MAF_INRAE=5.0;MAF_USDA=4.167
NC_035081.1	18360476	.	G	T	.	.	MAF_INRAE=5.0;MAF_USDA=15.294
NC_035081.1	18360499	.	T	A	.	.	MAF_USDA=5.882
NC_035081.1	18360518	.	A	T	.	.	MAF_USDA=1.639
NC_035081.1	18360527	.	A	T	.	.	MAF_USDA=6.667
NC_035081.1	18360557	.	C	T	.	.	MAF_INRAE=8.333
NC_035081.1	18360563	.	T	A	.	.	MAF_INRAE=2.5
NC_035081.1	18360567	.	G	A	.	.	MAF_INRAE=2.5
NC_035081.1	18360570	.	T	C	.	.	MAF_INRAE=36.842;MAF_USDA=33.333
NC_035081.1	18360652	.	G	A	.	.	MAF_INRAE=5.0;MAF_USDA=14.706
NC_035081.1	18360723	.	G	T	.	.	MAF_INRAE=4.167;MAF_USDA=14.706
NC_035081.1	18360729	.	T	A	.	.	MAF_USDA=1.639
NC_035081.1	18360747	.	G	A	.	.	MAF_USDA=1.639
NC_035081.1	18360786	.	T	C	.	.	MAF_USDA=4.167
NC_035081.1	18364182	.	T	G	.	.	MAF_USDA=33.333
NC_035081.1	18365571	.	G	C	.	.	MAF_INRAE=5.263
NC_035081.1	18365605	.	T	C	.	.	MAF_INRAE=5.263
NC_035081.1	18366182	.	T	A	.	.	MAF_INRAE=15.789
NC_035081.1	18366361	.	A	T	.	.	MAF_INRAE=36.842
NC_035081.1	18366591	.	G	A	.	.	MAF_INRAE=5.263
NC_035081.1	18366823	.	T	A	.	.	MAF_INRAE=36.842
NC_035081.1	18366854	.	C	T	.	.	MAF_INRAE=5.263
NC_035081.1	18366866	.	G	T	.	.	MAF_INRAE=47.368
NC_035081.1	18366930	.	C	A	.	.	MAF_USDA=14.583
NC_035081.1	18367234	.	C	T	.	.	MAF_INRAE=15.789
NC_035081.1	18367261	.	A	G	.	.	MAF_INRAE=47.368
NC_035081.1	18367277	.	G	A	.	.	MAF_INRAE=36.842
NC_035081.1	18367328	.	G	A	.	.	MAF_INRAE=47.368
NC_035081.1	18367338	.	A	G	.	.	MAF_INRAE=47.368
NC_035081.1	18367445	.	A	T	.	.	MAF_INRAE=10.526
NC_035081.1	18367526	.	T	C	.	.	MAF_INRAE=10.526
NC_035081.1	18367585	.	T	A	.	.	MAF_INRAE=10.526
NC_035081.1	18367669	.	C	A	.	.	MAF_INRAE=36.842
NC_035081.1	18367737	.	A	T	.	.	MAF_INRAE=21.053;MAF_USDA=42.353
NC_035081.1	18367738	.	T	A	.	.	MAF_USDA=42.353
NC_035081.1	18367765	.	T	A	.	.	MAF_INRAE=47.368;MAF_USDA=12.295
NC_035081.1	18367769	.	G	A	.	.	MAF_USDA=3.279
NC_035081.1	18367778	.	C	T	.	.	MAF_INRAE=42.105;MAF_USDA=22.941
NC_035081.1	18367820	.	G	T	.	.	MAF_INRAE=5.263;MAF_USDA=4.098
NC_035081.1	18367872	.	C	A	.	.	MAF_INRAE=5.263
NC_035081.1	18367919	.	A	T	.	.	MAF_USDA=41.667
NC_035081.1	18367926	.	G	A	.	.	MAF_USDA=9.524
NC_035081.1	18367959	.	A	C	.	.	MAF_USDA=4.098
NC_035081.1	18367961	.	C	T	.	.	MAF_USDA=2.459
NC_035081.1	18367981	.	G	A	.	.	MAF_INRAE=5.263;MAF_USDA=7.377
NC_035081.1	18367985	.	T	A	.	.	MAF_USDA=8.824
NC_035081.1	18368022	.	A	G	.	.	MAF_USDA=1.639
NC_035081.1	18368080	.	G	A	.	.	MAF_USDA=1.667
NC_035081.1	18368098	.	T	A	.	.	MAF_USDA=5.738
NC_035081.1	18368104	.	A	T	.	.	MAF_USDA=4.098
NC_035081.1	18368119	.	C	T	.	.	MAF_USDA=5.738
NC_035081.1	18368136	.	C	A	.	.	MAF_INRAE=2.5;MAF_USDA=7.059
NC_035081.1	18368258	.	G	A	.	.	MAF_INRAE=13.333;MAF_USDA=28.235
NC_035081.1	18368293	.	G	A	.	.	MAF_INRAE=31.013;MAF_USDA=35.294
NC_035081.1	18368345	.	C	A	.	.	MAF_INRAE=10.526;MAF_USDA=47.541
NC_035081.1	18368355	.	C	A	.	.	MAF_INRAE=47.368;MAF_USDA=22.131
NC_035081.1	18368365	.	C	T	.	.	MAF_USDA=1.639
NC_035081.1	18368399	.	A	G	.	.	MAF_INRAE=47.468;MAF_USDA=37.059
NC_035081.1	18368457	.	T	A	.	.	MAF_INRAE=44.937;MAF_USDA=47.059
NC_035081.1	18368485	.	G	T	.	.	MAF_USDA=50.0
NC_035081.1	18368489	.	T	A	.	.	MAF_USDA=27.083
NC_035081.1	18368567	.	T	C	.	.	MAF_INRAE=15.789;MAF_USDA=18.824
NC_035081.1	18368594	.	G	C	.	.	MAF_USDA=1.667
NC_035081.1	18368651	.	A	G	.	.	MAF_USDA=1.639
NC_035081.1	18369274	.	G	T	.	.	MAF_USDA=12.5
NC_035081.1	18369285	.	ATATC	ATATT	.	.	MAF_USDA=12.5
NC_035081.1	18369321	.	C	T	.	.	MAF_USDA=43.75
NC_035081.1	18369550	.	G	C	.	.	MAF_USDA=14.706
NC_035081.1	18369575	.	A	G	.	.	MAF_USDA=37.059
NC_035081.1	18369578	.	C	G	.	.	MAF_USDA=7.377
NC_035081.1	18369590	.	A	G	.	.	MAF_USDA=31.176
NC_035081.1	18369610	.	G	A	.	.	MAF_USDA=48.824
NC_035081.1	18369644	.	C	T	.	.	MAF_INRAE=10.526;MAF_USDA=7.377
NC_035081.1	18369657	.	G	A	.	.	MAF_USDA=16.867
NC_035081.1	18369674	.	T	A	.	.	MAF_USDA=41.667
NC_035081.1	18369675	.	A	C	.	.	MAF_USDA=41.667
NC_035081.1	18369677	.	C	A	.	.	MAF_USDA=43.75
NC_035081.1	18369692	.	A	C	.	.	MAF_USDA=38.235
NC_035081.1	18369698	.	A	C	.	.	MAF_USDA=3.279
NC_035081.1	18369733	.	G	A	.	.	MAF_USDA=5.738
NC_035081.1	18369742	.	A	G	.	.	MAF_INRAE=28.481;MAF_USDA=2.353
NC_035081.1	18369745	.	A	C	.	.	MAF_USDA=36.471
NC_035081.1	18369746	.	G	A	.	.	MAF_USDA=37.059
NC_035081.1	18369747	.	G	A	.	.	MAF_USDA=36.471
NC_035081.1	18369756	.	A	G	.	.	MAF_USDA=1.639
NC_035081.1	18369814	.	T	G	.	.	MAF_USDA=3.279
NC_035081.1	18369858	.	C	T	.	.	MAF_INRAE=36.076;MAF_USDA=38.235
NC_035081.1	18369869	.	A	G	.	.	MAF_INRAE=36.076;MAF_USDA=37.647
NC_035081.1	18369905	.	T	C	.	.	MAF_INRAE=36.842
NC_035081.1	18369948	.	T	C	.	.	MAF_INRAE=24.167;MAF_USDA=12.353
NC_035081.1	18369999	.	T	G	.	.	MAF_INRAE=17.089;MAF_USDA=34.118
NC_035081.1	18370036	.	T	C	.	.	MAF_USDA=1.639
NC_035081.1	18370121	.	C	T	.	.	MAF_INRAE=37.342;MAF_USDA=41.176
NC_035081.1	18370131	.	G	A	.	.	MAF_INRAE=7.595
NC_035081.1	18370135	.	T	A	.	.	MAF_INRAE=6.962;MAF_USDA=12.941
NC_035081.1	18370248	.	A	G	.	.	MAF_USDA=6.471
NC_035081.1	18370383	.	C	T	.	.	MAF_USDA=1.639
NC_035081.1	18370389	.	C	T	.	.	MAF_INRAE=36.709;MAF_USDA=41.176
NC_035081.1	18370467	.	G	A	.	.	MAF_USDA=15.294
NC_035081.1	18370508	.	G	A	.	.	MAF_INRAE=8.333
NC_035081.1	18370509	.	C	T	.	.	MAF_INRAE=14.557
NC_035081.1	18370539	.	C	T	.	.	MAF_USDA=4.098
NC_035081.1	18370558	.	G	C	.	.	MAF_INRAE=36.709;MAF_USDA=43.75
NC_035081.1	18370579	.	A	T	.	.	MAF_INRAE=36.709;MAF_USDA=39.412
NC_035081.1	18370580	.	T	C	.	.	MAF_INRAE=38.333;MAF_USDA=39.412
NC_035081.1	18370657	.	G	A	.	.	MAF_USDA=4.098
NC_035081.1	18370685	.	C	T	.	.	MAF_USDA=39.583
NC_035081.1	18370687	.	A	G	.	.	MAF_USDA=39.583
NC_035081.1	18370797	.	A	T	.	.	MAF_INRAE=36.076;MAF_USDA=40.0
NC_035081.1	18370848	.	A	T	.	.	MAF_USDA=1.639
NC_035081.1	18370908	.	A	T	.	.	MAF_INRAE=35.443;MAF_USDA=39.412
NC_035081.1	18370947	.	T	A	.	.	MAF_INRAE=23.333;MAF_USDA=12.5
NC_035081.1	18370949	.	G	A	.	.	MAF_INRAE=23.333;MAF_USDA=12.5
NC_035081.1	18370983	.	A	T	.	.	MAF_INRAE=23.333;MAF_USDA=12.5
NC_035081.1	18371054	.	C	A	.	.	MAF_INRAE=2.5;MAF_USDA=2.459
NC_035081.1	18371082	.	G	A	.	.	MAF_INRAE=25.0;MAF_USDA=6.557
NC_035081.1	18371117	.	T	C	.	.	MAF_INRAE=36.076;MAF_USDA=43.529
NC_035081.1	18371134	.	G	A	.	.	MAF_USDA=1.639
NC_035081.1	18371170	.	T	G	.	.	MAF_USDA=7.377
NC_035081.1	18371176	.	G	A	.	.	MAF_USDA=4.098
NC_035081.1	18371241	.	A	G	.	.	MAF_USDA=3.279
NC_035081.1	18371263	.	G	C	.	.	MAF_USDA=8.824
NC_035081.1	18371272	.	G	A	.	.	MAF_INRAE=16.456;MAF_USDA=31.765
NC_035081.1	18371297	.	G	T	.	.	MAF_USDA=1.639
NC_035081.1	18371443	.	C	A	.	.	MAF_USDA=3.279
NC_035081.1	18371485	.	C	A	.	.	MAF_INRAE=8.333;MAF_USDA=14.706
NC_035081.1	18371486	.	G	C	.	.	MAF_INRAE=28.333;MAF_USDA=12.941
NC_035081.1	18371487	.	A	C	.	.	MAF_INRAE=3.333;MAF_USDA=7.377
NC_035081.1	18371567	.	T	C	.	.	MAF_INRAE=17.5
NC_035081.1	18371680	.	G	A	.	.	MAF_USDA=2.459
NC_035081.1	18371760	.	A	G	.	.	MAF_USDA=40.0
NC_035081.1	18371798	.	G	T	.	.	MAF_INRAE=25.0
NC_035081.1	18371806	.	G	A	.	.	MAF_INRAE=4.167;MAF_USDA=14.583
NC_035081.1	18371842	.	G	A	.	.	MAF_USDA=1.667
NC_035081.1	18371870	.	A	G	.	.	MAF_USDA=9.412
NC_035081.1	18371898	.	G	C	.	.	MAF_INRAE=17.722;MAF_USDA=22.353
NC_035081.1	18371922	.	T	C	.	.	MAF_INRAE=31.579;MAF_USDA=21.176
NC_035081.1	18371984	.	G	T	.	.	MAF_INRAE=19.62;MAF_USDA=24.118
NC_035081.1	18372019	.	G	A	.	.	MAF_USDA=2.459
NC_035081.1	18372022	.	C	A	.	.	MAF_INRAE=2.532;MAF_USDA=5.738
NC_035081.1	18372033	.	T	A	.	.	MAF_INRAE=36.842
NC_035081.1	18372099	.	G	A	.	.	MAF_USDA=7.377
NC_035081.1	18372113	.	G	T	.	.	MAF_INRAE=7.595
NC_035081.1	18372277	.	A	C	.	.	MAF_INRAE=8.861;MAF_USDA=5.294
NC_035081.1	18372507	.	T	C	.	.	MAF_USDA=2.459
NC_035081.1	18372527	.	G	A	.	.	MAF_USDA=1.639
NC_035081.1	18372651	.	G	A	.	.	MAF_INRAE=26.582;MAF_USDA=14.118
NC_035081.1	18372692	.	T	A	.	.	MAF_USDA=1.639
NC_035081.1	18372759	.	G	A	.	.	MAF_USDA=17.391
NC_035081.1	18372984	.	A	T	.	.	MAF_USDA=9.412
NC_035081.1	18373135	.	T	C	.	.	MAF_USDA=12.295
NC_035081.1	18373319	.	C	A	.	.	MAF_INRAE=10.526;MAF_USDA=5.882
NC_035081.1	18373353	.	A	C	.	.	MAF_USDA=4.918
NC_035081.1	18373389	.	T	G	.	.	MAF_USDA=16.393
NC_035081.1	18373397	.	T	G	.	.	MAF_USDA=30.588
NC_035081.1	18373461	.	T	C	.	.	MAF_USDA=23.214
NC_035081.1	18375322	.	A	G	.	.	MAF_USDA=10.656
NC_035081.1	18375344	.	G	T	.	.	MAF_USDA=2.459
NC_035081.1	18375718	.	C	T	.	.	MAF_INRAE=36.842;MAF_USDA=6.557
NC_035081.1	18375737	.	G	C	.	.	MAF_USDA=1.639
NC_035081.1	18375782	.	C	T	.	.	MAF_USDA=7.647
NC_035081.1	18375820	.	T	A	.	.	MAF_USDA=2.459
NC_035081.1	18375875	.	G	A	.	.	MAF_USDA=4.098
NC_035081.1	18375914	.	A	C	.	.	MAF_INRAE=25.316;MAF_USDA=14.118
NC_035081.1	18376111	.	C	G	.	.	MAF_INRAE=17.089;MAF_USDA=15.294
NC_035081.1	18376121	.	T	G	.	.	MAF_USDA=8.824
NC_035081.1	18376341	.	A	T	.	.	MAF_USDA=4.098
NC_035081.1	18376386	.	C	T	.	.	MAF_USDA=8.235
NC_035081.1	18376722	.	T	C	.	.	MAF_USDA=4.098
NC_035081.1	18376728	.	C	T	.	.	MAF_USDA=2.459
NC_035081.1	18376806	.	G	A	.	.	MAF_USDA=7.059
NC_035081.1	18376812	.	G	A	.	.	MAF_INRAE=12.025;MAF_USDA=15.882
NC_035081.1	18376829	.	T	G	.	.	MAF_USDA=5.294
NC_035081.1	18376842	.	G	A	.	.	MAF_USDA=2.459
NC_035081.1	18376910	.	C	T	.	.	MAF_INRAE=36.842;MAF_USDA=1.639
NC_035081.1	18376922	.	G	C	.	.	MAF_USDA=9.016
NC_035081.1	18376972	.	C	A	.	.	MAF_USDA=4.098
NC_035081.1	18377171	.	G	A	.	.	MAF_INRAE=2.5;MAF_USDA=4.706
NC_035081.1	18377297	.	G	A	.	.	MAF_USDA=8.235
NC_035081.1	18377391	.	T	A	.	.	MAF_USDA=1.639
NC_035081.1	18377395	.	C	T	.	.	MAF_USDA=13.529
NC_035081.1	18377396	.	G	A	.	.	MAF_USDA=4.706
NC_035081.1	18377405	.	T	A	.	.	MAF_INRAE=10.833
NC_035081.1	18377460	.	A	T	.	.	MAF_USDA=1.639
NC_035081.1	18377464	.	A	G	.	.	MAF_USDA=1.639
NC_035081.1	18377489	.	C	A	.	.	MAF_INRAE=25.316;MAF_USDA=13.529
NC_035081.1	18377634	.	G	A	.	.	MAF_USDA=1.639
NC_035081.1	18377729	.	A	C	.	.	MAF_USDA=13.115
NC_035081.1	18377735	.	A	C	.	.	MAF_USDA=12.295
NC_035081.1	18377825	.	T	C	.	.	MAF_USDA=8.197
NC_035081.1	18377841	.	G	T	.	.	MAF_USDA=5.738
NC_035081.1	18377964	.	C	A	.	.	MAF_USDA=1.639
NC_035081.1	18378010	.	T	C	.	.	MAF_INRAE=36.842;MAF_USDA=4.918
NC_035081.1	18378023	.	G	A	.	.	MAF_USDA=3.279
NC_035081.1	18378031	.	G	T	.	.	MAF_USDA=1.639
NC_035081.1	18378059	.	C	A	.	.	MAF_USDA=5.294
NC_035081.1	18378152	.	T	A	.	.	MAF_USDA=14.583
NC_035081.1	18378263	.	G	C	.	.	MAF_USDA=5.294
NC_035081.1	18378280	.	T	C	.	.	MAF_USDA=14.754
NC_035081.1	18378357	.	A	C	.	.	MAF_USDA=15.574
NC_035081.1	18378545	.	G	C	.	.	MAF_USDA=1.639
NC_035081.1	18378570	.	A	T	.	.	MAF_USDA=3.279
NC_035081.1	18378632	.	T	C	.	.	MAF_USDA=3.333
NC_035081.1	18378682	.	T	A	.	.	MAF_USDA=5.0
NC_035081.1	18378708	.	T	A	.	.	MAF_USDA=10.0
NC_035081.1	18379529	.	C	T	.	.	MAF_USDA=24.706
NC_035081.1	18379551	.	G	A	.	.	MAF_USDA=18.235
NC_035081.1	18379801	.	G	A	.	.	MAF_USDA=4.098
NC_035081.1	18379915	.	G	A	.	.	MAF_USDA=1.639
NC_035081.1	18379942	.	A	T	.	.	MAF_USDA=1.639
NC_035081.1	18379963	.	C	A	.	.	MAF_USDA=3.279
NC_035081.1	18380110	.	G	A	.	.	MAF_USDA=5.882
NC_035081.1	18380136	.	C	A	.	.	MAF_USDA=4.706
NC_035081.1	18380179	.	T	A	.	.	MAF_INRAE=1.667;MAF_USDA=14.583
NC_035081.1	18380239	.	C	A	.	.	MAF_USDA=1.639
NC_035081.1	18380270	.	C	T	.	.	MAF_USDA=8.197
NC_035081.1	18380338	.	T	C	.	.	MAF_USDA=47.917
NC_035081.1	18380507	.	A	C	.	.	MAF_INRAE=45.0;MAF_USDA=27.083
NC_035081.1	18380729	.	T	A	.	.	MAF_USDA=2.5
NC_035081.1	18380764	.	G	T	.	.	MAF_USDA=10.119
NC_035081.1	18380779	.	T	A	.	.	MAF_INRAE=14.167;MAF_USDA=37.5
NC_035081.1	18380797	.	A	T	.	.	MAF_INRAE=2.5;MAF_USDA=5.294
NC_035081.1	18380803	.	A	G	.	.	MAF_INRAE=17.722;MAF_USDA=20.0
NC_035081.1	18380857	.	T	A	.	.	MAF_INRAE=29.747;MAF_USDA=11.176
NC_035081.1	18380872	.	G	A	.	.	MAF_USDA=1.639
NC_035081.1	18380924	.	C	T	.	.	MAF_USDA=3.279
NC_035081.1	18380977	.	A	T	.	.	MAF_INRAE=29.114;MAF_USDA=9.836
NC_035081.1	18381014	.	A	G	.	.	MAF_INRAE=36.842
NC_035081.1	18381336	.	A	C	.	.	MAF_INRAE=27.215;MAF_USDA=25.294
NC_035081.1	18381439	.	C	T	.	.	MAF_USDA=2.459
NC_035081.1	18381467	.	A	G	.	.	MAF_INRAE=17.722;MAF_USDA=20.588
NC_035081.1	18381482	.	T	C	.	.	MAF_INRAE=29.114;MAF_USDA=6.557
NC_035081.1	18381567	.	G	A	.	.	MAF_USDA=8.333
NC_035081.1	18381584	.	C	T	.	.	MAF_INRAE=17.089;MAF_USDA=14.706
NC_035081.1	18381586	.	T	G	.	.	MAF_INRAE=12.5;MAF_USDA=31.25
NC_035081.1	18381620	.	A	G	.	.	MAF_USDA=5.738
NC_035081.1	18381655	.	T	A	.	.	MAF_INRAE=17.722;MAF_USDA=14.706
NC_035081.1	18381661	.	A	T	.	.	MAF_INRAE=17.722;MAF_USDA=14.706
NC_035081.1	18381675	.	G	T	.	.	MAF_INRAE=17.722;MAF_USDA=14.706
NC_035081.1	18381686	.	C	G	.	.	MAF_INRAE=48.101;MAF_USDA=8.197
NC_035081.1	18381691	.	A	T	.	.	MAF_INRAE=18.354;MAF_USDA=14.118
NC_035081.1	18381859	.	G	T	.	.	MAF_USDA=1.765
NC_035081.1	18381860	.	G	A	.	.	MAF_USDA=1.765
NC_035081.1	18381881	.	A	C	.	.	MAF_USDA=2.459
NC_035081.1	18382053	.	G	T	.	.	MAF_INRAE=6.329;MAF_USDA=15.294
NC_035081.1	18382070	.	T	C	.	.	MAF_INRAE=22.785;MAF_USDA=41.765
NC_035081.1	18382078	.	A	G	.	.	MAF_INRAE=16.456;MAF_USDA=23.214
NC_035081.1	18382367	.	C	T	.	.	MAF_INRAE=14.557;MAF_USDA=8.235
NC_035081.1	18382421	.	G	A	.	.	MAF_USDA=7.647
NC_035081.1	18382429	.	T	C	.	.	MAF_INRAE=1.667
NC_035081.1	18382462	.	G	A	.	.	MAF_USDA=1.639
NC_035081.1	18382488	.	T	A	.	.	MAF_INRAE=17.722;MAF_USDA=31.25
NC_035081.1	18382511	.	G	C	.	.	MAF_USDA=3.279
NC_035081.1	18382581	.	C	A	.	.	MAF_INRAE=36.842
NC_035081.1	18382600	.	T	A	.	.	MAF_INRAE=21.519;MAF_USDA=33.529
NC_035081.1	18382837	.	G	A	.	.	MAF_USDA=1.639
NC_035081.1	18382840	.	C	A	.	.	MAF_USDA=1.639
NC_035081.1	18382895	.	C	T	.	.	MAF_USDA=5.294
NC_035081.1	18382956	.	C	A	.	.	MAF_INRAE=14.557;MAF_USDA=6.471
NC_035081.1	18382977	.	T	G	.	.	MAF_INRAE=17.089;MAF_USDA=14.706
NC_035081.1	18382986	.	A	G	.	.	MAF_USDA=2.459
NC_035081.1	18383003	.	T	C	.	.	MAF_INRAE=2.5;MAF_USDA=19.412
NC_035081.1	18383039	.	T	G	.	.	MAF_USDA=10.417
NC_035081.1	18383070	.	G	T	.	.	MAF_INRAE=36.842
NC_035081.1	18383077	.	A	C	.	.	MAF_USDA=2.459
NC_035081.1	18383153	.	G	A	.	.	MAF_INRAE=35.443;MAF_USDA=10.588
NC_035081.1	18383192	.	G	C	.	.	MAF_INRAE=32.911;MAF_USDA=31.765
NC_035081.1	18383244	.	G	A	.	.	MAF_USDA=1.639
NC_035081.1	18383246	.	A	T	.	.	MAF_USDA=5.738
NC_035081.1	18383278	.	A	G	.	.	MAF_INRAE=14.557;MAF_USDA=6.471
NC_035081.1	18383288	.	C	A	.	.	MAF_INRAE=25.949;MAF_USDA=32.941
NC_035081.1	18383371	.	G	A	.	.	MAF_INRAE=21.519
NC_035081.1	18383407	.	G	T	.	.	MAF_INRAE=12.658;MAF_USDA=48.824
NC_035081.1	18383415	.	A	G	.	.	MAF_INRAE=13.291;MAF_USDA=11.446
NC_035081.1	18383416	.	T	A	.	.	MAF_INRAE=14.167;MAF_USDA=27.083
NC_035081.1	18383510	.	T	C	.	.	MAF_USDA=4.918
NC_035081.1	18383546	.	T	A	.	.	MAF_INRAE=21.519;MAF_USDA=4.098
NC_035081.1	18383563	.	C	A	.	.	MAF_USDA=2.459
NC_035081.1	18383598	.	C	G	.	.	MAF_INRAE=5.063;MAF_USDA=15.294
NC_035081.1	18383675	.	G	A	.	.	MAF_INRAE=14.557;MAF_USDA=6.471
NC_035081.1	18383677	.	C	T	.	.	MAF_USDA=8.333
NC_035081.1	18383680	.	C	T	.	.	MAF_INRAE=14.557;MAF_USDA=6.471
NC_035081.1	18383693	.	G	A	.	.	MAF_INRAE=23.418;MAF_USDA=25.294
NC_035081.1	18383694	.	G	A	.	.	MAF_USDA=14.583
NC_035081.1	18383702	.	C	T	.	.	MAF_INRAE=37.342;MAF_USDA=41.765
NC_035081.1	18383719	.	G	A	.	.	MAF_USDA=5.294
NC_035081.1	18383768	.	C	T	.	.	MAF_USDA=1.639
NC_035081.1	18383810	.	G	A	.	.	MAF_USDA=3.279
NC_035081.1	18383963	.	T	A	.	.	MAF_INRAE=21.519;MAF_USDA=5.738
NC_035081.1	18383982	.	T	A	.	.	MAF_INRAE=2.5;MAF_USDA=1.639
NC_035081.1	18384006	.	A	C	.	.	MAF_INRAE=31.646;MAF_USDA=4.706
NC_035081.1	18384016	.	G	T	.	.	MAF_USDA=12.5
NC_035081.1	18384017	.	C	T	.	.	MAF_USDA=12.5
NC_035081.1	18384132	.	G	A	.	.	MAF_USDA=1.639
NC_035081.1	18384194	.	A	T	.	.	MAF_INRAE=32.278;MAF_USDA=35.294
NC_035081.1	18384302	.	A	C	.	.	MAF_INRAE=10.759;MAF_USDA=5.882
NC_035081.1	18384318	.	C	A	.	.	MAF_INRAE=32.278;MAF_USDA=45.294
NC_035081.1	18384330	.	T	C	.	.	MAF_INRAE=27.215;MAF_USDA=35.882
NC_035081.1	18384347	.	A	C	.	.	MAF_INRAE=22.152;MAF_USDA=4.098
NC_035081.1	18384389	.	T	G	.	.	MAF_USDA=1.639
NC_035081.1	18384447	.	C	A	.	.	MAF_INRAE=13.291;MAF_USDA=11.765
NC_035081.1	18384453	.	T	C	.	.	MAF_INRAE=21.519;MAF_USDA=4.098
NC_035081.1	18384482	.	A	G	.	.	MAF_USDA=4.706
NC_035081.1	18384585	.	G	C	.	.	MAF_INRAE=36.842
NC_035081.1	18384646	.	T	C	.	.	MAF_INRAE=17.722
NC_035081.1	18384654	.	C	T	.	.	MAF_USDA=3.279
NC_035081.1	18384666	.	G	T	.	.	MAF_USDA=5.738
NC_035081.1	18384667	.	G	A	.	.	MAF_USDA=15.574
NC_035081.1	18384668	.	A	G	.	.	MAF_USDA=6.557
NC_035081.1	18384688	.	C	T	.	.	MAF_INRAE=5.0;MAF_USDA=16.667
NC_035081.1	18384704	.	G	T	.	.	MAF_USDA=3.529
NC_035081.1	18384707	.	C	A	.	.	MAF_INRAE=48.101;MAF_USDA=12.295
NC_035081.1	18384714	.	A	T	.	.	MAF_USDA=8.333
NC_035081.1	18384726	.	A	C	.	.	MAF_INRAE=21.667
NC_035081.1	18384728	.	T	C	.	.	MAF_USDA=22.917
NC_035081.1	18384729	.	C	A	.	.	MAF_USDA=3.333
NC_035081.1	18384745	.	A	G	.	.	MAF_USDA=14.167
NC_035081.1	18384747	.	G	A	.	.	MAF_USDA=9.167
NC_035081.1	18384749	.	T	A	.	.	MAF_INRAE=47.368;MAF_USDA=27.381
NC_035081.1	18384753	.	T	G	.	.	MAF_INRAE=5.263
NC_035081.1	18384759	.	A	G	.	.	MAF_INRAE=5.263;MAF_USDA=5.0
NC_035081.1	18384772	.	A	C	.	.	MAF_USDA=8.333
NC_035081.1	18384775	.	A	T	.	.	MAF_USDA=8.929
NC_035081.1	18384783	.	A	C	.	.	MAF_USDA=15.217
NC_035081.1	18385315	.	G	A	.	.	MAF_USDA=2.5
NC_035081.1	18385329	.	A	G	.	.	MAF_USDA=25.0
NC_035081.1	18385392	.	G	A	.	.	MAF_INRAE=5.063;MAF_USDA=17.059
NC_035081.1	18385431	.	A	G	.	.	MAF_USDA=3.279
NC_035081.1	18385458	.	A	G	.	.	MAF_USDA=6.667
NC_035081.1	18385460	.	A	C	.	.	MAF_USDA=3.333
NC_035081.1	18385517	.	A	G	.	.	MAF_INRAE=35.443;MAF_USDA=13.934
NC_035081.1	18385558	.	G	C	.	.	MAF_USDA=3.279
NC_035081.1	18385593	.	G	C	.	.	MAF_INRAE=2.5;MAF_USDA=2.083
NC_035081.1	18385602	.	T	C	.	.	MAF_USDA=4.918
NC_035081.1	18385616	.	A	T	.	.	MAF_INRAE=26.667;MAF_USDA=25.294
NC_035081.1	18385617	.	A	T	.	.	MAF_USDA=18.033
NC_035081.1	18385618	.	A	T	.	.	MAF_USDA=6.557
NC_035081.1	18385636	.	A	T	.	.	MAF_USDA=2.459
NC_035081.1	18385669	.	C	T	.	.	MAF_USDA=2.459
NC_035081.1	18385708	.	T	C	.	.	MAF_INRAE=19.62;MAF_USDA=4.098
NC_035081.1	18385800	.	T	C	.	.	MAF_INRAE=16.456
NC_035081.1	18385801	.	T	C	.	.	MAF_INRAE=32.5;MAF_USDA=27.083
NC_035081.1	18385891	.	G	A	.	.	MAF_INRAE=5.833;MAF_USDA=3.279
NC_035081.1	18386010	.	G	T	.	.	MAF_USDA=2.459
NC_035081.1	18386016	.	G	T	.	.	MAF_INRAE=48.101;MAF_USDA=36.471
NC_035081.1	18386041	.	G	A	.	.	MAF_INRAE=13.291;MAF_USDA=2.459
NC_035081.1	18386066	.	G	A	.	.	MAF_INRAE=10.759;MAF_USDA=2.083
NC_035081.1	18386078	.	G	C	.	.	MAF_INRAE=35.443;MAF_USDA=42.941
NC_035081.1	18386121	.	T	C	.	.	MAF_INRAE=2.5;MAF_USDA=4.098
NC_035081.1	18386159	.	T	G	.	.	MAF_INRAE=12.025;MAF_USDA=13.934
NC_035081.1	18386283	.	G	C	.	.	MAF_USDA=1.639
NC_035081.1	18386286	.	G	T	.	.	MAF_INRAE=12.658;MAF_USDA=2.459
NC_035081.1	18386372	.	C	T	.	.	MAF_USDA=2.459
NC_035081.1	18386438	.	G	A	.	.	MAF_USDA=2.459
NC_035081.1	18386537	.	A	C	.	.	MAF_USDA=11.765
NC_035081.1	18386563	.	G	A	.	.	MAF_USDA=1.639
NC_035081.1	18386593	.	T	G	.	.	MAF_USDA=2.5
NC_035081.1	18386622	.	A	C	.	.	MAF_USDA=4.167
NC_035081.1	18386690	.	A	G	.	.	MAF_USDA=41.667
NC_035081.1	18386696	.	A	C	.	.	MAF_USDA=25.0
NC_035081.1	18386698	.	A	T	.	.	MAF_USDA=27.083
NC_035081.1	18386699	.	A	T	.	.	MAF_USDA=27.083
NC_035081.1	18386700	.	A	T	.	.	MAF_USDA=27.083
NC_035081.1	18386701	.	A	T	.	.	MAF_USDA=27.083
NC_035081.1	18386711	.	C	T	.	.	MAF_INRAE=48.101;MAF_USDA=44.048
NC_035081.1	18386714	.	G	A,T	.	.	MAF_INRAE=8.333;MAF_USDA=2.5
NC_035081.1	18386953	.	A	C	.	.	MAF_INRAE=1.667;MAF_USDA=1.639
NC_035081.1	18387054	.	A	C	.	.	MAF_INRAE=10.127;MAF_USDA=1.765
NC_035081.1	18387108	.	G	T	.	.	MAF_INRAE=12.658
NC_035081.1	18387154	.	G	A	.	.	MAF_INRAE=10.759;MAF_USDA=1.765
NC_035081.1	18387205	.	G	A	.	.	MAF_INRAE=8.861
NC_035081.1	18387259	.	G	T	.	.	MAF_USDA=16.667
NC_035081.1	18387264	.	C	A	.	.	MAF_USDA=16.667
NC_035081.1	18387363	.	A	C	.	.	MAF_USDA=3.279
NC_035081.1	18387459	.	T	A	.	.	MAF_USDA=2.459
NC_035081.1	18387542	.	C	A	.	.	MAF_USDA=3.279
NC_035081.1	18387543	.	A	C	.	.	MAF_USDA=4.918
NC_035081.1	18387584	.	C	G	.	.	MAF_INRAE=37.5;MAF_USDA=39.583
NC_035081.1	18387630	.	C	T	.	.	MAF_INRAE=46.835;MAF_USDA=32.941
NC_035081.1	18387677	.	C	G	.	.	MAF_USDA=4.918
NC_035081.1	18389109	.	G	A	.	.	MAF_INRAE=10.526;MAF_USDA=11.475
NC_035081.1	18389263	.	C	A	.	.	MAF_INRAE=20.253;MAF_USDA=3.279
NC_035081.1	18389423	.	G	A	.	.	MAF_INRAE=7.595
NC_035081.1	18389473	.	A	G	.	.	MAF_INRAE=44.304;MAF_USDA=30.0
NC_035081.1	18389484	.	C	A	.	.	MAF_INRAE=5.063;MAF_USDA=9.016
NC_035081.1	18389549	.	T	A	.	.	MAF_INRAE=31.013;MAF_USDA=35.417
NC_035081.1	18389562	.	A	T	.	.	MAF_INRAE=2.5
NC_035081.1	18389660	.	T	A	.	.	MAF_INRAE=31.646
NC_035081.1	18389731	.	C	T	.	.	MAF_INRAE=10.833;MAF_USDA=7.377
NC_035081.1	18389826	.	G	A	.	.	MAF_INRAE=31.013;MAF_USDA=22.941
NC_035081.1	18389885	.	T	G	.	.	MAF_USDA=8.235
NC_035081.1	18389928	.	A	G	.	.	MAF_INRAE=7.595;MAF_USDA=6.557
NC_035081.1	18389930	.	A	C	.	.	MAF_INRAE=1.667;MAF_USDA=1.639
NC_035081.1	18390007	.	T	G	.	.	MAF_INRAE=31.646;MAF_USDA=14.118
NC_035081.1	18390216	.	C	T	.	.	MAF_INRAE=13.924
NC_035081.1	18390246	.	T	A	.	.	MAF_INRAE=2.5;MAF_USDA=5.738
NC_035081.1	18390348	.	G	T	.	.	MAF_INRAE=12.658
NC_035081.1	18390381	.	C	A	.	.	MAF_INRAE=20.253;MAF_USDA=4.098
NC_035081.1	18390412	.	A	G	.	.	MAF_INRAE=41.139;MAF_USDA=48.824
NC_035081.1	18390431	.	C	T	.	.	MAF_USDA=25.41
NC_035081.1	18390508	.	T	G	.	.	MAF_INRAE=12.658
NC_035081.1	18390610	.	A	C	.	.	MAF_USDA=8.333
NC_035081.1	18390645	.	G	T	.	.	MAF_INRAE=20.253;MAF_USDA=4.098
NC_035081.1	18390704	.	C	T	.	.	MAF_INRAE=5.063;MAF_USDA=11.475
NC_035081.1	18390891	.	C	T	.	.	MAF_INRAE=16.456;MAF_USDA=15.882
NC_035081.1	18390895	.	G	A	.	.	MAF_INRAE=11.667;MAF_USDA=15.294
NC_035081.1	18390903	.	G	T	.	.	MAF_INRAE=21.519;MAF_USDA=32.353
NC_035081.1	18390923	.	G	C	.	.	MAF_INRAE=36.842
NC_035081.1	18390934	.	C	T	.	.	MAF_INRAE=5.063;MAF_USDA=14.754
NC_035081.1	18391002	.	G	T	.	.	MAF_INRAE=15.823;MAF_USDA=9.016
NC_035081.1	18391041	.	G	A	.	.	MAF_INRAE=41.772;MAF_USDA=34.706
NC_035081.1	18391049	.	C	T	.	.	MAF_USDA=2.459
NC_035081.1	18391068	.	G	T	.	.	MAF_USDA=1.639
NC_035081.1	18391107	.	C	T	.	.	MAF_USDA=10.169
NC_035081.1	18391173	.	G	A	.	.	MAF_USDA=6.25
NC_035081.1	18391190	.	C	T	.	.	MAF_INRAE=5.063;MAF_USDA=12.295
NC_035081.1	18391283	.	G	T	.	.	MAF_USDA=12.5
NC_035081.1	18391390	.	TC	TT	.	.	MAF_USDA=4.348
NC_035081.1	18391552	.	T	G	.	.	MAF_USDA=16.667
NC_035081.1	18391599	.	C	T	.	.	MAF_INRAE=15.19;MAF_USDA=10.0
NC_035081.1	18391629	.	G	T	.	.	MAF_INRAE=2.5;MAF_USDA=4.167
NC_035081.1	18391728	.	G	A	.	.	MAF_USDA=2.459
NC_035081.1	18391741	.	G	A	.	.	MAF_INRAE=15.823;MAF_USDA=15.294
NC_035081.1	18391867	.	C	T	.	.	MAF_INRAE=48.101;MAF_USDA=45.833
NC_035081.1	18391933	.	G	T	.	.	MAF_INRAE=15.823;MAF_USDA=9.167
NC_035081.1	18391961	.	C	T	.	.	MAF_USDA=9.167
NC_035081.1	18391984	.	T	G	.	.	MAF_USDA=2.459
NC_035081.1	18392016	.	T	A	.	.	MAF_USDA=1.176
NC_035081.1	18392017	.	A	G	.	.	MAF_USDA=2.459
NC_035081.1	18392114	.	C	A	.	.	MAF_USDA=3.279
NC_035081.1	18392124	.	G	A	.	.	MAF_USDA=3.279
NC_035081.1	18392145	.	T	C	.	.	MAF_INRAE=3.333
NC_035081.1	18392151	.	G	A	.	.	MAF_INRAE=3.333
NC_035081.1	18392302	.	C	T	.	.	MAF_INRAE=10.759;MAF_USDA=5.294
NC_035081.1	18392374	.	T	G	.	.	MAF_USDA=1.639
NC_035081.1	18392422	.	A	G	.	.	MAF_INRAE=7.595
NC_035081.1	18392460	.	T	G	.	.	MAF_USDA=1.667
NC_035081.1	18392469	.	T	G	.	.	MAF_USDA=4.167
NC_035081.1	18392539	.	C	A	.	.	MAF_USDA=28.333
NC_035081.1	18392573	.	A	C	.	.	MAF_INRAE=7.595
NC_035081.1	18392589	.	A	C	.	.	MAF_INRAE=18.987;MAF_USDA=5.833
NC_035081.1	18392601	.	T	C	.	.	MAF_USDA=4.167
NC_035081.1	18392780	.	T	G	.	.	MAF_USDA=2.459
NC_035081.1	18393697	.	T	C	.	.	MAF_USDA=13.529
NC_035081.1	18393883	.	C	T	.	.	MAF_INRAE=25.949;MAF_USDA=42.353
NC_035081.1	18394038	.	C	A	.	.	MAF_USDA=1.639
NC_035081.1	18394086	.	T	G	.	.	MAF_INRAE=10.526;MAF_USDA=11.667
NC_035081.1	18394201	.	A	T	.	.	MAF_USDA=4.918
NC_035081.1	18394210	.	A	C	.	.	MAF_USDA=7.377
NC_035081.1	18394429	.	T	C	.	.	MAF_INRAE=15.19
NC_035081.1	18394467	.	C	T	.	.	MAF_USDA=3.279
NC_035081.1	18394472	.	A	G	.	.	MAF_INRAE=5.063;MAF_USDA=10.656
NC_035081.1	18394515	.	G	A	.	.	MAF_USDA=2.353
NC_035081.1	18394667	.	C	T	.	.	MAF_USDA=1.765
NC_035081.1	18394677	.	G	A	.	.	MAF_USDA=4.098
NC_035081.1	18394766	.	G	T	.	.	MAF_INRAE=27.848;MAF_USDA=15.574
NC_035081.1	18394799	.	T	A	.	.	MAF_INRAE=5.063;MAF_USDA=12.295
NC_035081.1	18394822	.	T	A	.	.	MAF_INRAE=27.848;MAF_USDA=13.934
NC_035081.1	18394827	.	T	C	.	.	MAF_INRAE=2.5;MAF_USDA=2.083
NC_035081.1	18394841	.	C	T	.	.	MAF_USDA=11.765
NC_035081.1	18394918	.	G	A	.	.	MAF_USDA=2.459
NC_035081.1	18395053	.	A	T	.	.	MAF_INRAE=2.5;MAF_USDA=2.459
NC_035081.1	18395058	.	C	T	.	.	MAF_USDA=13.934
NC_035081.1	18395180	.	G	A	.	.	MAF_USDA=9.412
NC_035081.1	18395184	.	G	A	.	.	MAF_USDA=13.934
NC_035081.1	18395189	.	G	A	.	.	MAF_INRAE=5.0
NC_035081.1	18395206	.	C	A	.	.	MAF_USDA=10.0
NC_035081.1	18395207	.	C	A	.	.	MAF_INRAE=34.81;MAF_USDA=18.033
NC_035081.1	18395434	.	T	A	.	.	MAF_USDA=2.459
NC_035081.1	18395444	.	A	C	.	.	MAF_USDA=8.235
NC_035081.1	18395447	.	T	G	.	.	MAF_USDA=9.836
NC_035081.1	18395551	.	G	A	.	.	MAF_INRAE=20.253;MAF_USDA=3.279
NC_035081.1	18395560	.	T	C	.	.	MAF_INRAE=5.063;MAF_USDA=12.295
NC_035081.1	18395568	.	G	A	.	.	MAF_USDA=1.639
NC_035081.1	18395579	.	G	A	.	.	MAF_USDA=3.279
NC_035081.1	18395682	.	G	T	.	.	MAF_INRAE=8.333
NC_035081.1	18395739	.	C	T	.	.	MAF_INRAE=10.127;MAF_USDA=8.824
NC_035081.1	18395775	.	T	G	.	.	MAF_USDA=1.639
NC_035081.1	18395809	.	C	T	.	.	MAF_INRAE=8.333
NC_035081.1	18395823	.	G	A	.	.	MAF_INRAE=37.975;MAF_USDA=49.412
NC_035081.1	18395853	.	G	A	.	.	MAF_USDA=1.639
NC_035081.1	18395872	.	G	A	.	.	MAF_USDA=1.639
NC_035081.1	18395916	.	C	T	.	.	MAF_INRAE=1.667;MAF_USDA=3.279
NC_035081.1	18395930	.	G	A	.	.	MAF_INRAE=47.368;MAF_USDA=42.353
NC_035081.1	18395951	.	G	T	.	.	MAF_USDA=5.738
NC_035081.1	18396102	.	T	C	.	.	MAF_INRAE=15.833;MAF_USDA=30.0
NC_035081.1	18396253	.	C	T	.	.	MAF_USDA=4.918
NC_035081.1	18396477	.	T	G	.	.	MAF_USDA=1.639
NC_035081.1	18396619	.	T	C	.	.	MAF_USDA=11.475
NC_035081.1	18396695	.	A	G	.	.	MAF_INRAE=11.392;MAF_USDA=17.213
NC_035081.1	18396864	.	G	A	.	.	MAF_USDA=1.639
NC_035081.1	18396874	.	A	G	.	.	MAF_INRAE=7.595
NC_035081.1	18397216	.	T	A	.	.	MAF_INRAE=20.253;MAF_USDA=4.098
NC_035081.1	18397256	.	C	T	.	.	MAF_USDA=1.639
NC_035081.1	18397417	.	G	A	.	.	MAF_INRAE=8.333;MAF_USDA=13.934
NC_035081.1	18397451	.	T	G	.	.	MAF_USDA=3.279
NC_035081.1	18397512	.	C	T	.	.	MAF_INRAE=16.456;MAF_USDA=39.583
NC_035081.1	18397641	.	C	T	.	.	MAF_INRAE=11.392;MAF_USDA=22.941
NC_035081.1	18397737	.	G	A	.	.	MAF_INRAE=36.842
NC_035081.1	18398241	.	T	C	.	.	MAF_USDA=2.459
NC_035081.1	18398293	.	G	T	.	.	MAF_USDA=3.279
NC_035081.1	18398346	.	G	T	.	.	MAF_INRAE=10.759;MAF_USDA=2.083
NC_035081.1	18398372	.	G	A	.	.	MAF_USDA=3.279
NC_035081.1	18398374	.	G	T	.	.	MAF_USDA=4.098
NC_035081.1	18398382	.	G	A	.	.	MAF_INRAE=15.823;MAF_USDA=1.639
NC_035081.1	18398396	.	G	A	.	.	MAF_INRAE=20.253;MAF_USDA=4.098
NC_035081.1	18398418	.	G	T	.	.	MAF_INRAE=36.842
NC_035081.1	18398544	.	A	G	.	.	MAF_INRAE=46.203;MAF_USDA=8.824
NC_035081.1	18398550	.	G	A	.	.	MAF_USDA=2.459
NC_035081.1	18398709	.	T	A	.	.	MAF_INRAE=10.833
NC_035081.1	18398710	.	C	T	.	.	MAF_INRAE=10.833
NC_035081.1	18398839	.	T	C	.	.	MAF_USDA=8.434
NC_035081.1	18398844	.	T	C	.	.	MAF_INRAE=5.263;MAF_USDA=2.5
NC_035081.1	18398880	.	A	C	.	.	MAF_INRAE=20.886;MAF_USDA=4.918
NC_035081.1	18398900	.	G	T	.	.	MAF_USDA=3.279
NC_035081.1	18398904	.	T	A	.	.	MAF_INRAE=45.0;MAF_USDA=6.471
NC_035081.1	18398927	.	G	A	.	.	MAF_INRAE=45.0;MAF_USDA=6.471
NC_035081.1	18398964	.	G	A	.	.	MAF_USDA=3.279
NC_035081.1	18399066	.	C	T	.	.	MAF_INRAE=46.203;MAF_USDA=15.882
NC_035081.1	18399067	.	G	A	.	.	MAF_USDA=2.353
NC_035081.1	18399094	.	A	T	.	.	MAF_INRAE=8.228
NC_035081.1	18399313	.	C	T	.	.	MAF_INRAE=1.667;MAF_USDA=14.583
NC_035081.1	18399331	.	A	G	.	.	MAF_USDA=1.639
NC_035081.1	18399379	.	G	A	.	.	MAF_USDA=6.557
NC_035081.1	18399442	.	C	T	.	.	MAF_USDA=3.529
NC_035081.1	18399465	.	G	A	.	.	MAF_USDA=2.459
NC_035081.1	18399468	.	G	A	.	.	MAF_USDA=1.639
NC_035081.1	18399509	.	C	T	.	.	MAF_INRAE=10.759;MAF_USDA=2.083
NC_035081.1	18399510	.	G	A	.	.	MAF_USDA=1.639
NC_035081.1	18399563	.	A	T	.	.	MAF_USDA=2.459
NC_035081.1	18399652	.	G	A	.	.	MAF_USDA=13.115
NC_035081.1	18399655	.	T	C	.	.	MAF_USDA=1.639
NC_035081.1	18399678	.	T	A	.	.	MAF_INRAE=13.924
NC_035081.1	18399745	.	A	C	.	.	MAF_USDA=2.459
NC_035081.1	18399753	.	T	C	.	.	MAF_USDA=12.353
NC_035081.1	18399758	.	C	T	.	.	MAF_USDA=3.279
NC_035081.1	18399770	.	G	A	.	.	MAF_INRAE=2.5
NC_035081.1	18399821	.	T	C	.	.	MAF_USDA=1.639
NC_035081.1	18399870	.	T	A	.	.	MAF_USDA=4.098
NC_035081.1	18399872	.	C	T	.	.	MAF_USDA=1.639
NC_035081.1	18399893	.	G	T	.	.	MAF_USDA=13.115
NC_035081.1	18399932	.	T	G	.	.	MAF_INRAE=5.063;MAF_USDA=15.882
NC_035081.1	18400001	.	T	C	.	.	MAF_USDA=1.724
NC_035081.1	18400009	.	C	A	.	.	MAF_USDA=4.167
NC_035081.1	18400056	.	T	C	.	.	MAF_INRAE=20.253;MAF_USDA=15.882
NC_035081.1	18400068	.	G	T	.	.	MAF_INRAE=10.526;MAF_USDA=4.098
NC_035081.1	18400178	.	C	A	.	.	MAF_USDA=1.639
NC_035081.1	18400347	.	G	T	.	.	MAF_INRAE=20.253;MAF_USDA=3.279
NC_035081.1	18400426	.	A	G	.	.	MAF_INRAE=20.253;MAF_USDA=4.098
NC_035081.1	18400523	.	C	T	.	.	MAF_USDA=8.333
NC_035081.1	18400558	.	G	A	.	.	MAF_USDA=10.0
NC_035081.1	18400608	.	C	T	.	.	MAF_INRAE=47.468;MAF_USDA=42.353
NC_035081.1	18400611	.	C	G	.	.	MAF_INRAE=25.0;MAF_USDA=5.738
NC_035081.1	18400634	.	A	C	.	.	MAF_INRAE=34.177;MAF_USDA=10.0
NC_035081.1	18400654	.	C	T	.	.	MAF_USDA=27.059
NC_035081.1	18400660	.	A	T	.	.	MAF_INRAE=42.405;MAF_USDA=11.765
NC_035081.1	18400797	.	T	G	.	.	MAF_INRAE=2.5;MAF_USDA=7.647
NC_035081.1	18400876	.	T	C	.	.	MAF_INRAE=9.494
NC_035081.1	18400934	.	G	A	.	.	MAF_INRAE=7.595
NC_035081.1	18400951	.	T	C	.	.	MAF_INRAE=35.443;MAF_USDA=14.706
NC_035081.1	18400953	.	T	C	.	.	MAF_INRAE=31.667;MAF_USDA=11.765
NC_035081.1	18400956	.	T	A	.	.	MAF_USDA=1.639
NC_035081.1	18400997	.	C	T	.	.	MAF_INRAE=40.506;MAF_USDA=33.133
NC_035081.1	18401034	.	A	C	.	.	MAF_USDA=2.459
NC_035081.1	18401067	.	G	A	.	.	MAF_INRAE=21.519;MAF_USDA=22.353
NC_035081.1	18401075	.	T	C	.	.	MAF_USDA=10.656
NC_035081.1	18401090	.	T	G	.	.	MAF_INRAE=26.582;MAF_USDA=11.905
NC_035081.1	18401137	.	A	T	.	.	MAF_INRAE=31.579;MAF_USDA=31.25
NC_035081.1	18401172	.	G	A	.	.	MAF_INRAE=7.595
NC_035081.1	18401210	.	T	G	.	.	MAF_INRAE=32.911;MAF_USDA=38.824
NC_035081.1	18401218	.	A	T	.	.	MAF_INRAE=27.848;MAF_USDA=21.176
NC_035081.1	18401270	.	G	A	.	.	MAF_USDA=10.656
NC_035081.1	18401297	.	G	T	.	.	MAF_USDA=4.918
NC_035081.1	18401299	.	A	T	.	.	MAF_USDA=4.918
NC_035081.1	18401306	.	T	G	.	.	MAF_INRAE=28.481;MAF_USDA=13.934
NC_035081.1	18401309	.	G	A	.	.	MAF_USDA=2.459
NC_035081.1	18401320	.	T	G	.	.	MAF_INRAE=8.228;MAF_USDA=25.882
NC_035081.1	18401357	.	C	G	.	.	MAF_USDA=4.918
NC_035081.1	18401408	.	A	C	.	.	MAF_INRAE=4.43;MAF_USDA=9.836
NC_035081.1	18401416	.	C	T	.	.	MAF_INRAE=1.667
NC_035081.1	18401542	.	A	C	.	.	MAF_USDA=4.098
NC_035081.1	18401543	.	A	C	.	.	MAF_INRAE=7.595
NC_035081.1	18401545	.	T	A	.	.	MAF_USDA=12.5
NC_035081.1	18401564	.	A	T	.	.	MAF_INRAE=8.228;MAF_USDA=2.353
NC_035081.1	18401576	.	T	C	.	.	MAF_USDA=8.824
NC_035081.1	18401577	.	A	T	.	.	MAF_INRAE=20.253;MAF_USDA=20.588
NC_035081.1	18401600	.	A	G	.	.	MAF_USDA=1.639
NC_035081.1	18401606	.	A	G	.	.	MAF_USDA=4.098
NC_035081.1	18401716	.	T	G	.	.	MAF_USDA=2.459
NC_035081.1	18401837	.	T	C	.	.	MAF_USDA=4.918
NC_035081.1	18401859	.	T	G	.	.	MAF_USDA=4.098
NC_035081.1	18401880	.	C	T	.	.	MAF_USDA=9.412
NC_035081.1	18401894	.	C	T	.	.	MAF_USDA=4.918
NC_035081.1	18401942	.	C	T	.	.	MAF_INRAE=20.253;MAF_USDA=21.765
NC_035081.1	18402030	.	T	C	.	.	MAF_USDA=4.918
NC_035081.1	18402048	.	T	G	.	.	MAF_INRAE=29.114;MAF_USDA=32.738
NC_035081.1	18402060	.	C	T	.	.	MAF_USDA=10.656
NC_035081.1	18402086	.	G	A	.	.	MAF_INRAE=8.861;MAF_USDA=24.706
NC_035081.1	18402088	.	G	T	.	.	MAF_USDA=3.279
NC_035081.1	18402214	.	G	A	.	.	MAF_USDA=27.083
NC_035081.1	18402273	.	G	A	.	.	MAF_USDA=4.918
NC_035081.1	18402461	.	C	T	.	.	MAF_INRAE=8.861;MAF_USDA=20.833
NC_035081.1	18402464	.	C	A	.	.	MAF_USDA=4.098
NC_035081.1	18402560	.	G	T	.	.	MAF_USDA=1.639
NC_035081.1	18402605	.	C	T	.	.	MAF_INRAE=36.842
NC_035081.1	18402633	.	G	A	.	.	MAF_USDA=7.377
NC_035081.1	18402640	.	G	A	.	.	MAF_INRAE=2.5
NC_035081.1	18402661	.	T	C	.	.	MAF_INRAE=36.842
NC_035081.1	18402749	.	G	T	.	.	MAF_USDA=11.475
NC_035081.1	18402815	.	C	T	.	.	MAF_INRAE=1.667;MAF_USDA=5.882
NC_035081.1	18402819	.	T	A	.	.	MAF_USDA=9.016
NC_035081.1	18402820	.	T	C	.	.	MAF_USDA=9.016
NC_035081.1	18402822	.	C	G	.	.	MAF_USDA=9.016
NC_035081.1	18402838	.	C	G	.	.	MAF_USDA=9.016
NC_035081.1	18402846	.	C	T	.	.	MAF_USDA=9.836
NC_035081.1	18402856	.	T	A	.	.	MAF_USDA=10.656
NC_035081.1	18402878	.	A	G	.	.	MAF_USDA=10.417
NC_035081.1	18402896	.	C	T	.	.	MAF_USDA=14.286
NC_035081.1	18402898	.	G	A	.	.	MAF_USDA=14.881
NC_035081.1	18402900	.	G	A	.	.	MAF_USDA=1.667
NC_035081.1	18402904	.	G	A	.	.	MAF_USDA=8.235
NC_035081.1	18402911	.	G	A	.	.	MAF_USDA=43.478
NC_035081.1	18402913	.	C	T	.	.	MAF_INRAE=34.211
NC_035081.1	18402924	.	C	G	.	.	MAF_USDA=7.377
NC_035081.1	18402925	.	A	G	.	.	MAF_USDA=10.656
NC_035081.1	18402929	.	G	A	.	.	MAF_INRAE=24.051;MAF_USDA=12.353
NC_035081.1	18402970	.	C	T	.	.	MAF_USDA=4.918
NC_035081.1	18402983	.	G	A	.	.	MAF_INRAE=7.595;MAF_USDA=2.941
NC_035081.1	18403030	.	A	G	.	.	MAF_USDA=5.738
NC_035081.1	18403032	.	C	G	.	.	MAF_INRAE=20.253;MAF_USDA=21.176
NC_035081.1	18403047	.	A	G	.	.	MAF_INRAE=6.962;MAF_USDA=15.294
NC_035081.1	18403131	.	C	T	.	.	MAF_USDA=1.639
NC_035081.1	18403177	.	A	T	.	.	MAF_INRAE=1.667;MAF_USDA=18.75
NC_035081.1	18403218	.	G	A	.	.	MAF_INRAE=1.667
NC_035081.1	18403220	.	T	A	.	.	MAF_INRAE=1.667
NC_035081.1	18403222	.	G	A	.	.	MAF_INRAE=1.667
NC_035081.1	18403229	.	T	G	.	.	MAF_INRAE=7.595;MAF_USDA=2.353
NC_035081.1	18403244	.	A	G	.	.	MAF_INRAE=3.333
NC_035081.1	18403247	.	G	A	.	.	MAF_INRAE=1.667
NC_035081.1	18403249	.	T	A	.	.	MAF_INRAE=1.667
NC_035081.1	18403252	.	T	C	.	.	MAF_INRAE=1.667;MAF_USDA=14.583
NC_035081.1	18403254	.	C	A	.	.	MAF_INRAE=20.253;MAF_USDA=18.235
NC_035081.1	18403270	.	A	G	.	.	MAF_INRAE=16.667;MAF_USDA=18.235
NC_035081.1	18403285	.	C	T	.	.	MAF_INRAE=7.595;MAF_USDA=3.529
NC_035081.1	18403318	.	G	T	.	.	MAF_USDA=12.353
NC_035081.1	18403322	.	A	G	.	.	MAF_USDA=10.656
NC_035081.1	18403324	.	T	C	.	.	MAF_USDA=11.475
NC_035081.1	18403335	.	A	G	.	.	MAF_USDA=8.197
NC_035081.1	18403374	.	G	T	.	.	MAF_INRAE=15.19
NC_035081.1	18403388	.	C	T	.	.	MAF_USDA=13.934
NC_035081.1	18403397	.	G	A	.	.	MAF_USDA=1.639
NC_035081.1	18403399	.	T	C	.	.	MAF_USDA=4.098
NC_035081.1	18403429	.	G	C	.	.	MAF_USDA=13.934
NC_035081.1	18403434	.	A	G	.	.	MAF_USDA=7.377
NC_035081.1	18403443	.	C	T	.	.	MAF_USDA=3.529
NC_035081.1	18403463	.	G	T	.	.	MAF_USDA=8.197
NC_035081.1	18403468	.	C	T	.	.	MAF_USDA=2.459
NC_035081.1	18403469	.	G	T	.	.	MAF_INRAE=1.667
NC_035081.1	18403495	.	G	C	.	.	MAF_USDA=9.016
NC_035081.1	18403519	.	G	A	.	.	MAF_INRAE=16.667;MAF_USDA=20.0
NC_035081.1	18403524	.	T	C	.	.	MAF_USDA=13.529
NC_035081.1	18403526	.	T	A	.	.	MAF_INRAE=8.861;MAF_USDA=29.167
NC_035081.1	18403556	.	T	C	.	.	MAF_USDA=11.475
NC_035081.1	18403560	.	C	T	.	.	MAF_USDA=3.279
NC_035081.1	18403563	.	A	G	.	.	MAF_USDA=6.557
NC_035081.1	18403580	.	C	A	.	.	MAF_USDA=9.412
NC_035081.1	18403597	.	G	A,T	.	.	MAF_INRAE=5.263;MAF_USDA=14.583
NC_035081.1	18403672	.	T	A	.	.	MAF_USDA=4.918
NC_035081.1	18403677	.	C	T	.	.	MAF_INRAE=20.886;MAF_USDA=18.033
NC_035081.1	18403721	.	C	T	.	.	MAF_USDA=5.0
NC_035081.1	18403732	.	G	T	.	.	MAF_USDA=2.5
NC_035081.1	18403860	.	T	G	.	.	MAF_USDA=1.786
NC_035081.1	18403875	.	T	C	.	.	MAF_INRAE=6.329;MAF_USDA=47.619
NC_035081.1	18403880	.	C	T	.	.	MAF_INRAE=20.253;MAF_USDA=21.429
NC_035081.1	18403948	.	C	T	.	.	MAF_USDA=1.667
NC_035081.1	18403951	.	G	A	.	.	MAF_USDA=1.19
NC_035081.1	18404004	.	T	G	.	.	MAF_USDA=5.0
NC_035081.1	18404085	.	C	T	.	.	MAF_INRAE=27.215;MAF_USDA=9.167
NC_035081.1	18404243	.	G	A	.	.	MAF_USDA=1.695
NC_035081.1	18404251	.	G	A	.	.	MAF_USDA=38.415
NC_035081.1	18404276	.	G	A	.	.	MAF_USDA=2.542
NC_035081.1	18404297	.	C	T	.	.	MAF_USDA=40.361
NC_035081.1	18404314	.	G	A	.	.	MAF_USDA=2.174
NC_035081.1	18404352	.	G	A	.	.	MAF_USDA=42.683
NC_035081.1	18404388	.	A	C	.	.	MAF_USDA=10.87
NC_035081.1	18404424	.	G	T	.	.	MAF_INRAE=8.861;MAF_USDA=35.882
NC_035081.1	18404451	.	G	A	.	.	MAF_USDA=1.639
NC_035081.1	18404478	.	C	A	.	.	MAF_USDA=11.475
NC_035081.1	18404487	.	G	T	.	.	MAF_INRAE=26.582;MAF_USDA=4.098
NC_035081.1	18404619	.	A	G	.	.	MAF_INRAE=36.842;MAF_USDA=8.824
NC_035081.1	18404637	.	A	G	.	.	MAF_USDA=4.098
NC_035081.1	18404638	.	C	A	.	.	MAF_USDA=2.459
NC_035081.1	18404662	.	C	T	.	.	MAF_INRAE=25.949;MAF_USDA=39.412
NC_035081.1	18404666	.	C	A	.	.	MAF_USDA=1.639
NC_035081.1	18404719	.	T	A	.	.	MAF_USDA=10.656
NC_035081.1	18404751	.	A	T	.	.	MAF_USDA=1.639
NC_035081.1	18404774	.	A	C	.	.	MAF_INRAE=36.076;MAF_USDA=10.588
NC_035081.1	18404868	.	G	T	.	.	MAF_INRAE=1.667;MAF_USDA=14.583
NC_035081.1	18404907	.	G	A	.	.	MAF_INRAE=5.833
NC_035081.1	18404916	.	A	T	.	.	MAF_USDA=8.333
NC_035081.1	18405024	.	G	A	.	.	MAF_INRAE=5.0;MAF_USDA=2.083
NC_035081.1	18405233	.	T	C	.	.	MAF_INRAE=2.5
NC_035081.1	18405309	.	G	A	.	.	MAF_INRAE=8.333
NC_035081.1	18405356	.	C	A	.	.	MAF_INRAE=20.253;MAF_USDA=3.279
NC_035081.1	18405382	.	A	G	.	.	MAF_INRAE=6.329
NC_035081.1	18405400	.	A	G	.	.	MAF_USDA=6.471
NC_035081.1	18405457	.	T	A	.	.	MAF_INRAE=19.62;MAF_USDA=31.25
NC_035081.1	18405514	.	C	A	.	.	MAF_INRAE=36.842;MAF_USDA=8.824
NC_035081.1	18405552	.	A	T	.	.	MAF_INRAE=18.987;MAF_USDA=18.824
NC_035081.1	18405554	.	C	A	.	.	MAF_USDA=4.918
NC_035081.1	18405560	.	A	G	.	.	MAF_USDA=2.459
NC_035081.1	18405639	.	C	T	.	.	MAF_INRAE=1.667;MAF_USDA=1.639
NC_035081.1	18405720	.	T	G	.	.	MAF_INRAE=15.19
NC_035081.1	18405739	.	C	A	.	.	MAF_USDA=14.583
NC_035081.1	18405744	.	T	C	.	.	MAF_INRAE=16.667
NC_035081.1	18406109	.	G	C	.	.	MAF_INRAE=15.833;MAF_USDA=31.25
NC_035081.1	18406132	.	T	G	.	.	MAF_INRAE=11.667
NC_035081.1	18406229	.	A	G	.	.	MAF_INRAE=15.833;MAF_USDA=31.25
NC_035081.1	18406290	.	G	C	.	.	MAF_USDA=1.639
NC_035081.1	18406291	.	C	T	.	.	MAF_USDA=1.639
NC_035081.1	18406311	.	G	T	.	.	MAF_USDA=2.459
NC_035081.1	18406376	.	G	A	.	.	MAF_USDA=2.459
NC_035081.1	18406387	.	T	A	.	.	MAF_USDA=2.459
NC_035081.1	18406389	.	C	T	.	.	MAF_USDA=2.459
NC_035081.1	18406422	.	A	T	.	.	MAF_INRAE=16.456
NC_035081.1	18406453	.	T	C	.	.	MAF_INRAE=8.228;MAF_USDA=39.412
NC_035081.1	18406586	.	G	A	.	.	MAF_USDA=10.656
NC_035081.1	18406615	.	A	T	.	.	MAF_USDA=1.639
NC_035081.1	18406643	.	T	A	.	.	MAF_INRAE=1.667
NC_035081.1	18406751	.	T	C	.	.	MAF_INRAE=8.228;MAF_USDA=32.353
NC_035081.1	18406757	.	G	A	.	.	MAF_INRAE=7.5;MAF_USDA=4.167
NC_035081.1	18406770	.	C	T	.	.	MAF_INRAE=15.833;MAF_USDA=35.417
NC_035081.1	18406840	.	G	A	.	.	MAF_USDA=2.459
NC_035081.1	18406849	.	G	A	.	.	MAF_USDA=1.639
NC_035081.1	18406885	.	G	A	.	.	MAF_INRAE=5.0
NC_035081.1	18406894	.	C	T	.	.	MAF_USDA=7.377
NC_035081.1	18406956	.	C	T	.	.	MAF_INRAE=3.333
NC_035081.1	18406975	.	A	G	.	.	MAF_INRAE=2.5
NC_035081.1	18406979	.	A	C	.	.	MAF_INRAE=8.333
NC_035081.1	18406984	.	C	T	.	.	MAF_INRAE=19.167
NC_035081.1	18407012	.	C	T	.	.	MAF_INRAE=2.5
NC_035081.1	18407021	.	C	A	.	.	MAF_INRAE=2.5;MAF_USDA=22.917
NC_035081.1	18407042	.	G	A	.	.	MAF_USDA=1.639
NC_035081.1	18407047	.	C	T	.	.	MAF_USDA=1.639
NC_035081.1	18407071	.	A	C	.	.	MAF_INRAE=31.667;MAF_USDA=43.75
NC_035081.1	18407072	.	G	A	.	.	MAF_INRAE=26.667;MAF_USDA=35.417
NC_035081.1	18407076	.	A	T	.	.	MAF_INRAE=5.0
NC_035081.1	18407102	.	C	T	.	.	MAF_USDA=1.639
NC_035081.1	18407112	.	C	T	.	.	MAF_INRAE=7.595
NC_035081.1	18407139	.	G	T	.	.	MAF_INRAE=15.0
NC_035081.1	18407144	.	C	A	.	.	MAF_USDA=1.639
NC_035081.1	18407154	.	G	A	.	.	MAF_USDA=1.639
NC_035081.1	18407182	.	A	G	.	.	MAF_INRAE=7.895
NC_035081.1	18407185	.	G	A	.	.	MAF_INRAE=8.333
NC_035081.1	18407217	.	C	A	.	.	MAF_INRAE=22.5
NC_035081.1	18407230	.	C	T	.	.	MAF_INRAE=15.19
NC_035081.1	18407245	.	C	T	.	.	MAF_INRAE=31.013;MAF_USDA=6.25
NC_035081.1	18407257	.	C	A	.	.	MAF_INRAE=25.0
NC_035081.1	18407286	.	T	A	.	.	MAF_USDA=12.5
NC_035081.1	18407299	.	C	T	.	.	MAF_INRAE=1.667
NC_035081.1	18407300	.	A	G	.	.	MAF_INRAE=42.5;MAF_USDA=43.75
NC_035081.1	18407301	.	A	G	.	.	MAF_INRAE=5.0
NC_035081.1	18407316	.	G	A	.	.	MAF_INRAE=4.167
NC_035081.1	18407326	.	C	T	.	.	MAF_INRAE=6.667
NC_035081.1	18407329	.	C	T	.	.	MAF_INRAE=8.333
NC_035081.1	18407338	.	C	T	.	.	MAF_INRAE=5.833
NC_035081.1	18407356	.	C	T	.	.	MAF_INRAE=3.333
NC_035081.1	18407378	.	C	T	.	.	MAF_INRAE=25.833
NC_035081.1	18407379	.	C	A	.	.	MAF_INRAE=3.333
NC_035081.1	18407390	.	G	A	.	.	MAF_INRAE=8.333
NC_035081.1	18407392	.	A	C	.	.	MAF_INRAE=8.333
NC_035081.1	18407414	.	A	T	.	.	MAF_INRAE=5.0
NC_035081.1	18407440	.	G	A	.	.	MAF_INRAE=20.833
NC_035081.1	18407441	.	C	T	.	.	MAF_INRAE=7.5
NC_035081.1	18407449	.	C	T	.	.	MAF_INRAE=9.167
NC_035081.1	18407466	.	G	A	.	.	MAF_INRAE=4.167
NC_035081.1	18407486	.	C	A	.	.	MAF_INRAE=11.667
NC_035081.1	18407488	.	C	T	.	.	MAF_INRAE=16.667
NC_035081.1	18407489	.	C	G	.	.	MAF_INRAE=2.5
NC_035081.1	18407492	.	A	G	.	.	MAF_INRAE=5.833
NC_035081.1	18407494	.	G	A	.	.	MAF_INRAE=2.5
NC_035081.1	18407499	.	T	G	.	.	MAF_INRAE=6.667
NC_035081.1	18407518	.	C	T	.	.	MAF_INRAE=12.5
NC_035081.1	18407520	.	G	A	.	.	MAF_INRAE=6.667
NC_035081.1	18407521	.	A	G	.	.	MAF_INRAE=3.333
NC_035081.1	18407522	.	C	A	.	.	MAF_INRAE=21.667
NC_035081.1	18407526	.	G	A	.	.	MAF_INRAE=2.632
NC_035081.1	18407532	.	G	A	.	.	MAF_INRAE=21.667
NC_035081.1	18407538	.	G	A	.	.	MAF_INRAE=30.833
NC_035081.1	18407542	.	G	A	.	.	MAF_INRAE=33.333
NC_035081.1	18407554	.	G	T	.	.	MAF_INRAE=20.0
NC_035081.1	18407558	.	C	T	.	.	MAF_INRAE=15.0
NC_035081.1	18407559	.	G	A	.	.	MAF_INRAE=3.333
NC_035081.1	18407563	.	C	T	.	.	MAF_INRAE=29.167
NC_035081.1	18407602	.	C	T	.	.	MAF_INRAE=7.5
NC_035081.1	18407610	.	G	A	.	.	MAF_INRAE=5.0;MAF_USDA=10.417
NC_035081.1	18407615	.	C	T	.	.	MAF_INRAE=17.722
NC_035081.1	18407626	.	C	T	.	.	MAF_INRAE=5.0
NC_035081.1	18407627	.	T	C	.	.	MAF_INRAE=10.833
NC_035081.1	18407652	.	G	A	.	.	MAF_INRAE=2.5;MAF_USDA=8.333
NC_035081.1	18407654	.	A	T	.	.	MAF_INRAE=42.5
NC_035081.1	18407659	.	C	T	.	.	MAF_INRAE=4.167
NC_035081.1	18407661	.	C	A	.	.	MAF_INRAE=13.333
NC_035081.1	18407674	.	C	T	.	.	MAF_INRAE=3.333
NC_035081.1	18407680	.	C	G	.	.	MAF_INRAE=33.333
NC_035081.1	18407684	.	T	C	.	.	MAF_INRAE=39.167
NC_035081.1	18407686	.	T	A	.	.	MAF_INRAE=36.667
NC_035081.1	18407691	.	G	A	.	.	MAF_INRAE=5.0
NC_035081.1	18407729	.	C	T	.	.	MAF_INRAE=6.667
NC_035081.1	18407764	.	C	T	.	.	MAF_INRAE=7.5
NC_035081.1	18407768	.	A	G	.	.	MAF_INRAE=11.667
NC_035081.1	18407771	.	C	A	.	.	MAF_INRAE=8.333
NC_035081.1	18407793	.	T	C	.	.	MAF_INRAE=11.667
NC_035081.1	18407804	.	C	T	.	.	MAF_INRAE=18.333
NC_035081.1	18407812	.	G	T	.	.	MAF_INRAE=18.333
NC_035081.1	18407834	.	G	A	.	.	MAF_INRAE=20.0
NC_035081.1	18407846	.	G	A	.	.	MAF_INRAE=15.833
NC_035081.1	18407854	.	C	T	.	.	MAF_INRAE=6.667
NC_035081.1	18407874	.	A	G	.	.	MAF_USDA=25.0
NC_035081.1	18407875	.	C	G	.	.	MAF_INRAE=2.5
NC_035081.1	18407879	.	C	T	.	.	MAF_INRAE=2.5
NC_035081.1	18407888	.	C	A	.	.	MAF_INRAE=1.667
NC_035081.1	18407922	.	C	T	.	.	MAF_INRAE=1.667
NC_035081.1	18407941	.	C	A	.	.	MAF_INRAE=1.667
NC_035081.1	18407952	.	A	G	.	.	MAF_INRAE=9.494;MAF_USDA=41.176
NC_035081.1	18408038	.	C	G	.	.	MAF_INRAE=8.333
NC_035081.1	18408082	.	G	A	.	.	MAF_USDA=1.639
NC_035081.1	18408104	.	T	G	.	.	MAF_INRAE=11.667
NC_035081.1	18408105	.	A	G	.	.	MAF_INRAE=11.667
NC_035081.1	18408212	.	C	T	.	.	MAF_INRAE=15.833
NC_035081.1	18408213	.	G	A	.	.	MAF_USDA=2.083
NC_035081.1	18408226	.	G	T	.	.	MAF_INRAE=8.861
NC_035081.1	18408252	.	G	T	.	.	MAF_INRAE=6.962
NC_035081.1	18408354	.	A	G	.	.	MAF_INRAE=8.861
NC_035081.1	18408423	.	G	A	.	.	MAF_INRAE=15.833;MAF_USDA=31.25
NC_035081.1	18408434	.	G	A	.	.	MAF_USDA=1.667
NC_035081.1	18408492	.	G	A	.	.	MAF_INRAE=26.582;MAF_USDA=4.098
NC_035081.1	18408502	.	C	T	.	.	MAF_USDA=7.5
NC_035081.1	18408538	.	A	G	.	.	MAF_USDA=4.167
NC_035081.1	18408545	.	G	A	.	.	MAF_INRAE=17.722
NC_035081.1	18408598	.	C	A	.	.	MAF_INRAE=20.253;MAF_USDA=21.084
NC_035081.1	18408604	.	G	A	.	.	MAF_INRAE=20.253;MAF_USDA=21.084
NC_035081.1	18408635	.	T	A	.	.	MAF_INRAE=20.253;MAF_USDA=16.867
NC_035081.1	18408651	.	G	T	.	.	MAF_USDA=1.807
NC_035081.1	18408681	.	G	C	.	.	MAF_USDA=4.237
NC_035081.1	18408840	.	A	G	.	.	MAF_INRAE=8.333
NC_035081.1	18408852	.	C	T	.	.	MAF_INRAE=5.0
NC_035081.1	18408864	.	A	G	.	.	MAF_INRAE=6.962
NC_035081.1	18408896	.	A	G	.	.	MAF_INRAE=4.167
NC_035081.1	18408902	.	G	T	.	.	MAF_INRAE=2.5
NC_035081.1	18408903	.	A	T	.	.	MAF_INRAE=1.667
NC_035081.1	18408923	.	C	T	.	.	MAF_INRAE=7.5
NC_035081.1	18408977	.	G	C	.	.	MAF_INRAE=17.089;MAF_USDA=25.0
NC_035081.1	18408979	.	A	T	.	.	MAF_INRAE=8.333;MAF_USDA=25.0
NC_035081.1	18408981	.	G	T	.	.	MAF_INRAE=8.333;MAF_USDA=25.0
NC_035081.1	18408992	.	G	T	.	.	MAF_INRAE=17.722;MAF_USDA=25.0
NC_035081.1	18409012	.	C	T	.	.	MAF_INRAE=7.5
NC_035081.1	18409033	.	A	G	.	.	MAF_INRAE=17.089;MAF_USDA=16.667
NC_035081.1	18409036	.	C	T	.	.	MAF_INRAE=7.5;MAF_USDA=29.167
NC_035081.1	18409065	.	C	G	.	.	MAF_INRAE=9.494
NC_035081.1	18409072	.	C	G	.	.	MAF_USDA=1.667
NC_035081.1	18409090	.	A	T	.	.	MAF_INRAE=9.167
NC_035081.1	18409095	.	C	A	.	.	MAF_USDA=3.333
NC_035081.1	18409111	.	A	C	.	.	MAF_INRAE=4.167
NC_035081.1	18409115	.	C	T	.	.	MAF_INRAE=1.667
NC_035081.1	18409116	.	G	A	.	.	MAF_USDA=5.0
NC_035081.1	18409123	.	C	T	.	.	MAF_INRAE=1.667
NC_035081.1	18409131	.	A	T	.	.	MAF_USDA=1.667
NC_035081.1	18409150	.	A	G	.	.	MAF_INRAE=8.333
NC_035081.1	18409154	.	C	T	.	.	MAF_INRAE=5.0
NC_035081.1	18409208	.	C	T	.	.	MAF_USDA=13.529
NC_035081.1	18409219	.	C	T	.	.	MAF_USDA=4.098
NC_035081.1	18409299	.	C	G	.	.	MAF_INRAE=4.167
NC_035081.1	18409304	.	A	G	.	.	MAF_INRAE=8.333
NC_035081.1	18409343	.	G	A	.	.	MAF_INRAE=4.167
NC_035081.1	18409386	.	C	T	.	.	MAF_INRAE=8.861
NC_035081.1	18409489	.	G	A	.	.	MAF_INRAE=20.253;MAF_USDA=19.048
NC_035081.1	18409744	.	A	G	.	.	MAF_INRAE=18.354;MAF_USDA=27.083
NC_035081.1	18409820	.	A	T	.	.	MAF_INRAE=8.861;MAF_USDA=6.78
NC_035081.1	18409839	.	G	C	.	.	MAF_USDA=1.695
NC_035081.1	18409851	.	G	T	.	.	MAF_INRAE=20.253
NC_035081.1	18409854	.	C	T	.	.	MAF_INRAE=6.962
NC_035081.1	18409886	.	C	G	.	.	MAF_INRAE=20.253
NC_035081.1	18409913	.	G	A	.	.	MAF_INRAE=33.544;MAF_USDA=8.824
NC_035081.1	18409968	.	C	T	.	.	MAF_INRAE=20.886;MAF_USDA=31.25
NC_035081.1	18409981	.	G	T	.	.	MAF_INRAE=2.5
NC_035081.1	18409982	.	T	C	.	.	MAF_INRAE=2.5
NC_035081.1	18409988	.	C	A	.	.	MAF_INRAE=13.924
NC_035081.1	18410058	.	G	A	.	.	MAF_USDA=2.459
NC_035081.1	18410070	.	T	G	.	.	MAF_INRAE=19.62;MAF_USDA=19.412
NC_035081.1	18410075	.	A	G	.	.	MAF_INRAE=37.342;MAF_USDA=36.471
NC_035081.1	18410078	.	A	G	.	.	MAF_USDA=4.918
NC_035081.1	18410159	.	C	T	.	.	MAF_INRAE=36.842;MAF_USDA=15.854
NC_035081.1	18410160	.	G	A	.	.	MAF_INRAE=20.253;MAF_USDA=20.732
NC_035081.1	18410180	.	G	A	.	.	MAF_INRAE=8.333
NC_035081.1	18410271	.	A	G	.	.	MAF_INRAE=3.333
NC_035081.1	18410273	.	G	A	.	.	MAF_USDA=10.714
NC_035081.1	18410284	.	C	T	.	.	MAF_INRAE=3.333
NC_035081.1	18410286	.	T	A	.	.	MAF_INRAE=3.333
NC_035081.1	18410298	.	T	C	.	.	MAF_INRAE=37.975;MAF_USDA=30.952
NC_035081.1	18410338	.	C	T	.	.	MAF_USDA=1.639
NC_035081.1	18410420	.	T	C	.	.	MAF_INRAE=1.667
NC_035081.1	18410548	.	T	A	.	.	MAF_INRAE=15.0;MAF_USDA=16.071
NC_035081.1	18410564	.	T	G	.	.	MAF_INRAE=2.5
NC_035081.1	18410570	.	T	C	.	.	MAF_INRAE=3.333
NC_035081.1	18410590	.	A	T	.	.	MAF_INRAE=17.722;MAF_USDA=32.738
NC_035081.1	18410609	.	G	A	.	.	MAF_INRAE=3.333;MAF_USDA=3.333
NC_035081.1	18410627	.	C	T	.	.	MAF_INRAE=8.861;MAF_USDA=4.167
NC_035081.1	18410637	.	G	A	.	.	MAF_INRAE=8.333;MAF_USDA=31.25
NC_035081.1	18410642	.	T	C	.	.	MAF_INRAE=16.667
NC_035081.1	18410665	.	C	T	.	.	MAF_INRAE=15.823
NC_035081.1	18410674	.	C	T	.	.	MAF_INRAE=20.833
NC_035081.1	18410697	.	C	T	.	.	MAF_INRAE=3.333
NC_035081.1	18410774	.	A	C	.	.	MAF_INRAE=12.5
NC_035081.1	18410775	.	T	A	.	.	MAF_USDA=3.333
NC_035081.1	18410817	.	G	A	.	.	MAF_INRAE=5.0;MAF_USDA=2.083
NC_035081.1	18410822	.	G	A	.	.	MAF_INRAE=32.911;MAF_USDA=6.25
NC_035081.1	18410830	.	A	G	.	.	MAF_INRAE=5.0
NC_035081.1	18410848	.	G	A	.	.	MAF_INRAE=20.253;MAF_USDA=31.25
NC_035081.1	18410873	.	C	T	.	.	MAF_INRAE=15.0
NC_035081.1	18410888	.	T	C	.	.	MAF_INRAE=18.333
NC_035081.1	18410901	.	A	G	.	.	MAF_INRAE=12.5
NC_035081.1	18410905	.	C	T	.	.	MAF_INRAE=1.667
NC_035081.1	18410916	.	C	T	.	.	MAF_INRAE=11.667
NC_035081.1	18410919	.	C	A	.	.	MAF_INRAE=14.167
NC_035081.1	18410926	.	A	T	.	.	MAF_INRAE=10.0
NC_035081.1	18410932	.	G	A	.	.	MAF_INRAE=15.833
NC_035081.1	18410963	.	C	T	.	.	MAF_USDA=1.639
NC_035081.1	18410972	.	A	G	.	.	MAF_INRAE=6.667;MAF_USDA=4.098
NC_035081.1	18410976	.	G	T	.	.	MAF_INRAE=5.833
NC_035081.1	18410993	.	A	G	.	.	MAF_INRAE=5.0;MAF_USDA=9.836
NC_035081.1	18410997	.	G	A	.	.	MAF_INRAE=24.167
NC_035081.1	18411072	.	A	G	.	.	MAF_USDA=1.639
NC_035081.1	18411080	.	C	T	.	.	MAF_INRAE=2.5
NC_035081.1	18411099	.	G	A	.	.	MAF_INRAE=29.167
NC_035081.1	18411106	.	C	A	.	.	MAF_INRAE=7.5
NC_035081.1	18411123	.	G	T	.	.	MAF_INRAE=20.886;MAF_USDA=33.333
NC_035081.1	18411129	.	A	G	.	.	MAF_INRAE=26.667
NC_035081.1	18411180	.	G	A	.	.	MAF_USDA=9.836
NC_035081.1	18411220	.	T	C	.	.	MAF_USDA=3.279
NC_035081.1	18411234	.	A	G	.	.	MAF_USDA=2.459
NC_035081.1	18411283	.	A	G	.	.	MAF_INRAE=4.167
NC_035081.1	18411285	.	G	T	.	.	MAF_USDA=12.5
NC_035081.1	18411305	.	C	T	.	.	MAF_INRAE=3.333
NC_035081.1	18411311	.	C	T	.	.	MAF_USDA=1.639
NC_035081.1	18411328	.	C	T	.	.	MAF_INRAE=11.667
NC_035081.1	18411329	.	C	T	.	.	MAF_INRAE=20.0
NC_035081.1	18411359	.	C	T	.	.	MAF_INRAE=8.333;MAF_USDA=29.167
NC_035081.1	18411360	.	G	A	.	.	MAF_INRAE=39.167;MAF_USDA=7.647
NC_035081.1	18411361	.	G	T	.	.	MAF_INRAE=11.667
NC_035081.1	18411387	.	T	A	.	.	MAF_INRAE=11.667
NC_035081.1	18411422	.	C	T	.	.	MAF_INRAE=7.5;MAF_USDA=29.167
NC_035081.1	18411434	.	G	A	.	.	MAF_USDA=7.377
NC_035081.1	18411452	.	A	G	.	.	MAF_INRAE=2.5
NC_035081.1	18411500	.	C	T	.	.	MAF_USDA=1.639
NC_035081.1	18411530	.	C	A	.	.	MAF_INRAE=15.0;MAF_USDA=45.833
NC_035081.1	18411623	.	G	A	.	.	MAF_USDA=1.695
NC_035081.1	18411686	.	C	A	.	.	MAF_USDA=1.639
NC_035081.1	18411763	.	T	G	.	.	MAF_USDA=4.237
NC_035081.1	18411779	.	A	G	.	.	MAF_USDA=2.542
NC_035081.1	18411793	.	C	T	.	.	MAF_USDA=16.949
NC_035081.1	18411809	.	C	G	.	.	MAF_USDA=5.932
NC_035081.1	18411842	.	G	A	.	.	MAF_USDA=2.542
NC_035081.1	18411876	.	C	T	.	.	MAF_USDA=3.39
NC_035081.1	18411880	.	C	A	.	.	MAF_USDA=3.39
NC_035081.1	18411954	.	G	A	.	.	MAF_USDA=13.934
NC_035081.1	18412031	.	C	T	.	.	MAF_USDA=4.098
NC_035081.1	18412065	.	T	C	.	.	MAF_USDA=6.557
NC_035081.1	18412082	.	G	T	.	.	MAF_USDA=38.69
NC_035081.1	18412157	.	G	A	.	.	MAF_USDA=2.174
NC_035081.1	18412190	.	G	A	.	.	MAF_USDA=8.333
NC_035081.1	18412222	.	C	T	.	.	MAF_USDA=2.459
NC_035081.1	18412246	.	C	T	.	.	MAF_USDA=3.279
NC_035081.1	18412263	.	G	A	.	.	MAF_USDA=20.833
NC_035081.1	18412277	.	C	T	.	.	MAF_USDA=43.182
NC_035081.1	18412296	.	G	A	.	.	MAF_USDA=47.727
NC_035081.1	18412410	.	C	A	.	.	MAF_USDA=26.543
NC_035081.1	18412411	.	A	C	.	.	MAF_USDA=42.593
NC_035081.1	18412450	.	T	A	.	.	MAF_USDA=47.727
NC_035081.1	18412460	.	T	C	.	.	MAF_USDA=2.542
NC_035081.1	18412466	.	G	A	.	.	MAF_USDA=1.695
NC_035081.1	18412483	.	C	T	.	.	MAF_USDA=2.542
NC_035081.1	18412494	.	G	A	.	.	MAF_USDA=5.0
NC_035081.1	18412498	.	G	T	.	.	MAF_USDA=2.5
NC_035081.1	18412524	.	G	T	.	.	MAF_USDA=50.0
NC_035081.1	18412583	.	G	T	.	.	MAF_USDA=43.22
NC_035081.1	18412709	.	C	T	.	.	MAF_USDA=1.695
NC_035081.1	18412732	.	T	G	.	.	MAF_USDA=12.963
NC_035081.1	18412734	.	C	G	.	.	MAF_USDA=45.679
NC_035081.1	18412757	.	G	T	.	.	MAF_USDA=2.542
NC_035081.1	18412826	.	A	G	.	.	MAF_USDA=12.048
NC_035081.1	18412937	.	C	A	.	.	MAF_USDA=17.073
NC_035081.1	18412940	.	T	G	.	.	MAF_INRAE=11.667;MAF_USDA=50.0
NC_035081.1	18412968	.	G	A	.	.	MAF_USDA=4.167
NC_035081.1	18412992	.	T	G	.	.	MAF_INRAE=2.5
NC_035081.1	18412995	.	T	G	.	.	MAF_USDA=4.918
NC_035081.1	18413004	.	G	A	.	.	MAF_INRAE=20.253;MAF_USDA=21.176
NC_035081.1	18413062	.	A	G	.	.	MAF_USDA=5.738
NC_035081.1	18413070	.	C	A	.	.	MAF_USDA=1.639
NC_035081.1	18413072	.	A	T	.	.	MAF_INRAE=17.722;MAF_USDA=45.294
NC_035081.1	18413096	.	G	T	.	.	MAF_INRAE=2.5
NC_035081.1	18413112	.	C	G	.	.	MAF_INRAE=6.962
NC_035081.1	18413138	.	A	G	.	.	MAF_USDA=1.639
NC_035081.1	18413176	.	A	G	.	.	MAF_INRAE=2.5;MAF_USDA=2.083
NC_035081.1	18413241	.	G	A	.	.	MAF_INRAE=17.722;MAF_USDA=48.235
NC_035081.1	18413246	.	T	A	.	.	MAF_INRAE=1.667;MAF_USDA=14.583
NC_035081.1	18413297	.	C	A	.	.	MAF_USDA=1.639
NC_035081.1	18413314	.	C	A	.	.	MAF_INRAE=20.253;MAF_USDA=21.176
NC_035081.1	18413315	.	G	A	.	.	MAF_USDA=8.197
NC_035081.1	18413322	.	T	G	.	.	MAF_USDA=4.098
NC_035081.1	18413425	.	C	T	.	.	MAF_INRAE=7.5
NC_035081.1	18413454	.	T	C	.	.	MAF_USDA=4.918
NC_035081.1	18413462	.	A	G	.	.	MAF_INRAE=8.333;MAF_USDA=42.353
NC_035081.1	18413467	.	C	A	.	.	MAF_INRAE=7.5;MAF_USDA=44.118
NC_035081.1	18413480	.	C	T	.	.	MAF_INRAE=7.5;MAF_USDA=45.294
NC_035081.1	18413486	.	A	T	.	.	MAF_INRAE=17.089;MAF_USDA=44.118
NC_035081.1	18413507	.	A	G	.	.	MAF_USDA=1.176
NC_035081.1	18413533	.	C	T	.	.	MAF_USDA=8.333
NC_035081.1	18413535	.	A	T	.	.	MAF_USDA=2.459
NC_035081.1	18413536	.	A	T	.	.	MAF_USDA=2.459
NC_035081.1	18413537	.	A	T	.	.	MAF_USDA=2.459
NC_035081.1	18413538	.	A	T	.	.	MAF_USDA=2.459
NC_035081.1	18413539	.	A	T	.	.	MAF_USDA=44.706
NC_035081.1	18413566	.	C	T	.	.	MAF_USDA=4.098
NC_035081.1	18413614	.	A	T	.	.	MAF_USDA=2.459
NC_035081.1	18413659	.	T	C	.	.	MAF_USDA=35.417
NC_035081.1	18413675	.	G	C	.	.	MAF_USDA=33.333
NC_035081.1	18413676	.	A	T	.	.	MAF_USDA=33.333
NC_035081.1	18413694	.	C	T	.	.	MAF_USDA=11.176
NC_035081.1	18413710	.	C	T	.	.	MAF_USDA=2.459
NC_035081.1	18413711	.	A	G	.	.	MAF_INRAE=31.579;MAF_USDA=23.529
NC_035081.1	18413730	.	C	A	.	.	MAF_INRAE=19.62;MAF_USDA=15.294
NC_035081.1	18413760	.	T	G	.	.	MAF_INRAE=10.0;MAF_USDA=4.098
NC_035081.1	18413767	.	A	C	.	.	MAF_INRAE=10.0;MAF_USDA=14.583
NC_035081.1	18413791	.	A	G	.	.	MAF_INRAE=3.333
NC_035081.1	18413794	.	T	C	.	.	MAF_INRAE=1.667
NC_035081.1	18413863	.	T	C	.	.	MAF_INRAE=1.667
NC_035081.1	18413907	.	G	T	.	.	MAF_INRAE=47.368;MAF_USDA=45.882
NC_035081.1	18413910	.	G	A	.	.	MAF_INRAE=7.5;MAF_USDA=8.824
NC_035081.1	18413933	.	G	A	.	.	MAF_INRAE=20.253;MAF_USDA=21.176
NC_035081.1	18413937	.	C	T	.	.	MAF_INRAE=30.38;MAF_USDA=44.118
NC_035081.1	18413971	.	T	A	.	.	MAF_USDA=3.279
NC_035081.1	18414067	.	T	C	.	.	MAF_USDA=1.639
NC_035081.1	18414154	.	A	T	.	.	MAF_INRAE=8.861;MAF_USDA=5.738
NC_035081.1	18414191	.	A	G	.	.	MAF_USDA=2.459
NC_035081.1	18414196	.	A	G	.	.	MAF_INRAE=20.253;MAF_USDA=14.706
NC_035081.1	18414198	.	T	C	.	.	MAF_USDA=4.918
NC_035081.1	18414232	.	T	G	.	.	MAF_INRAE=17.722;MAF_USDA=49.412
NC_035081.1	18414261	.	G	A	.	.	MAF_USDA=4.918
NC_035081.1	18414431	.	G	A	.	.	MAF_INRAE=13.924;MAF_USDA=8.824
NC_035081.1	18414476	.	C	T	.	.	MAF_USDA=1.639
NC_035081.1	18414477	.	C	T	.	.	MAF_USDA=5.738
NC_035081.1	18414486	.	T	C	.	.	MAF_INRAE=17.722;MAF_USDA=49.412
NC_035081.1	18414513	.	C	G	.	.	MAF_USDA=4.167
NC_035081.1	18414620	.	G	A	.	.	MAF_INRAE=17.722;MAF_USDA=44.706
NC_035081.1	18414664	.	A	C	.	.	MAF_USDA=4.167
NC_035081.1	18414691	.	T	C	.	.	MAF_USDA=8.333
NC_035081.1	18414702	.	A	G	.	.	MAF_USDA=10.656
NC_035081.1	18414731	.	C	T	.	.	MAF_USDA=12.353
NC_035081.1	18414734	.	T	A	.	.	MAF_USDA=11.667
NC_035081.1	18414735	.	C	A	.	.	MAF_USDA=11.667
NC_035081.1	18414739	.	T	G	.	.	MAF_USDA=11.667
NC_035081.1	18414748	.	C	T	.	.	MAF_INRAE=8.333;MAF_USDA=40.476
NC_035081.1	18414757	.	T	A	.	.	MAF_USDA=13.115
NC_035081.1	18414799	.	T	C	.	.	MAF_INRAE=2.5;MAF_USDA=1.639
NC_035081.1	18414809	.	T	C	.	.	MAF_USDA=13.115
NC_035081.1	18414834	.	A	T	.	.	MAF_USDA=8.197
NC_035081.1	18414849	.	G	A	.	.	MAF_USDA=7.377
NC_035081.1	18414878	.	G	A	.	.	MAF_USDA=3.279
NC_035081.1	18414908	.	G	A	.	.	MAF_INRAE=38.608;MAF_USDA=21.765
NC_035081.1	18414915	.	C	T	.	.	MAF_USDA=3.279
NC_035081.1	18414925	.	C	A	.	.	MAF_INRAE=17.722;MAF_USDA=48.824
NC_035081.1	18414960	.	T	A	.	.	MAF_USDA=4.918
NC_035081.1	18415071	.	C	T	.	.	MAF_USDA=4.098
NC_035081.1	18415079	.	A	T	.	.	MAF_USDA=2.459
NC_035081.1	18415174	.	T	C	.	.	MAF_INRAE=43.671;MAF_USDA=40.0
NC_035081.1	18415362	.	A	C	.	.	MAF_USDA=10.588
NC_035081.1	18415381	.	C	G	.	.	MAF_USDA=3.279
NC_035081.1	18415467	.	C	A	.	.	MAF_INRAE=12.025;MAF_USDA=10.656
NC_035081.1	18415485	.	G	A	.	.	MAF_INRAE=27.848;MAF_USDA=16.393
NC_035081.1	18415513	.	T	C	.	.	MAF_INRAE=1.667;MAF_USDA=14.583
NC_035081.1	18415514	.	A	C	.	.	MAF_INRAE=6.962
NC_035081.1	18415516	.	T	A	.	.	MAF_INRAE=7.5
NC_035081.1	18415521	.	A	T	.	.	MAF_INRAE=12.025;MAF_USDA=14.583
NC_035081.1	18415522	.	A	T	.	.	MAF_USDA=19.512
NC_035081.1	18415525	.	A	C	.	.	MAF_INRAE=14.167;MAF_USDA=14.583
NC_035081.1	18415556	.	G	A	.	.	MAF_INRAE=29.747;MAF_USDA=27.647
NC_035081.1	18415590	.	A	G	.	.	MAF_INRAE=1.667;MAF_USDA=14.583
NC_035081.1	18415611	.	T	C	.	.	MAF_INRAE=39.873;MAF_USDA=45.833
NC_035081.1	18415648	.	T	A	.	.	MAF_INRAE=24.051;MAF_USDA=40.0
NC_035081.1	18415672	.	T	C	.	.	MAF_INRAE=10.759;MAF_USDA=15.0
NC_035081.1	18415815	.	A	G	.	.	MAF_INRAE=38.608;MAF_USDA=49.412
NC_035081.1	18415818	.	C	T	.	.	MAF_INRAE=2.5
NC_035081.1	18419478	.	T	C	.	.	MAF_USDA=1.667
NC_035081.1	18419534	.	C	A	.	.	MAF_USDA=1.695
NC_035081.1	18419557	.	G	T	.	.	MAF_INRAE=25.316;MAF_USDA=30.12
NC_035081.1	18419587	.	A	T	.	.	MAF_INRAE=1.667;MAF_USDA=16.667
NC_035081.1	18419593	.	A	C	.	.	MAF_INRAE=20.253;MAF_USDA=17.262
NC_035081.1	18419606	.	A	C	.	.	MAF_INRAE=8.333;MAF_USDA=19.277
NC_035081.1	18419712	.	T	G	.	.	MAF_INRAE=24.167;MAF_USDA=28.235
NC_035081.1	18419718	.	C	T	.	.	MAF_INRAE=24.167;MAF_USDA=28.824
NC_035081.1	18419751	.	A	G	.	.	MAF_USDA=4.098
NC_035081.1	18419766	.	A	C	.	.	MAF_USDA=4.098
NC_035081.1	18419769	.	G	T	.	.	MAF_USDA=4.098
NC_035081.1	18419772	.	G	T	.	.	MAF_USDA=3.279
NC_035081.1	18419774	.	T	A	.	.	MAF_USDA=3.279
NC_035081.1	18419776	.	T	C	.	.	MAF_USDA=4.098
NC_035081.1	18419837	.	A	G	.	.	MAF_USDA=3.279
NC_035081.1	18419853	.	G	T	.	.	MAF_INRAE=48.101;MAF_USDA=38.824
NC_035081.1	18419863	.	G	T	.	.	MAF_INRAE=2.5
NC_035081.1	18419908	.	A	C	.	.	MAF_USDA=2.459
NC_035081.1	18419910	.	G	T	.	.	MAF_USDA=2.459
NC_035081.1	18419916	.	A	T	.	.	MAF_USDA=2.459
NC_035081.1	18419917	.	G	C	.	.	MAF_USDA=2.459
NC_035081.1	18419929	.	A	T	.	.	MAF_USDA=4.098
NC_035081.1	18419933	.	G	A	.	.	MAF_USDA=4.098
NC_035081.1	18419940	.	A	G	.	.	MAF_USDA=9.016
NC_035081.1	18419980	.	A	T	.	.	MAF_INRAE=39.241;MAF_USDA=23.529
NC_035081.1	18420028	.	G	A	.	.	MAF_INRAE=8.861;MAF_USDA=5.738
NC_035081.1	18420106	.	T	C	.	.	MAF_INRAE=20.253;MAF_USDA=16.471
NC_035081.1	18420194	.	G	T	.	.	MAF_USDA=31.25
NC_035081.1	18420198	.	A	G	.	.	MAF_USDA=31.25
NC_035081.1	18420210	.	T	G	.	.	MAF_INRAE=21.519;MAF_USDA=43.529
NC_035081.1	18420213	.	G	C	.	.	MAF_INRAE=26.667;MAF_USDA=40.0
NC_035081.1	18420288	.	A	C	.	.	MAF_INRAE=8.861
NC_035081.1	18420326	.	A	C	.	.	MAF_INRAE=8.333;MAF_USDA=1.639
NC_035081.1	18420329	.	C	A	.	.	MAF_INRAE=20.253;MAF_USDA=16.471
NC_035081.1	18420376	.	A	T	.	.	MAF_INRAE=20.253;MAF_USDA=17.059
NC_035081.1	18420394	.	C	A	.	.	MAF_USDA=5.294
NC_035081.1	18420401	.	G	A	.	.	MAF_USDA=3.279
NC_035081.1	18420438	.	T	A	.	.	MAF_USDA=5.0
NC_035081.1	18420472	.	G	T	.	.	MAF_INRAE=21.519;MAF_USDA=43.452
NC_035081.1	18420512	.	A	C	.	.	MAF_INRAE=21.519;MAF_USDA=30.0
NC_035081.1	18420557	.	T	A	.	.	MAF_INRAE=7.595;MAF_USDA=8.197
NC_035081.1	18420892	.	T	G	.	.	MAF_INRAE=18.333
NC_035081.1	18420931	.	G	A	.	.	MAF_INRAE=3.333
NC_035081.1	18420932	.	A	T	.	.	MAF_INRAE=3.333
NC_035081.1	18420935	.	C	T	.	.	MAF_INRAE=3.333
NC_035081.1	18420937	.	G	T	.	.	MAF_INRAE=3.333
NC_035081.1	18420946	.	C	A	.	.	MAF_INRAE=25.0;MAF_USDA=32.353
NC_035081.1	18420969	.	G	T	.	.	MAF_USDA=1.639
NC_035081.1	18421086	.	G	T	.	.	MAF_INRAE=36.667;MAF_USDA=37.5
NC_035081.1	18421123	.	A	C	.	.	MAF_INRAE=30.38;MAF_USDA=35.294
NC_035081.1	18421201	.	A	G	.	.	MAF_USDA=4.098
NC_035081.1	18421328	.	A	G	.	.	MAF_INRAE=35.0
NC_035081.1	18421346	.	A	G	.	.	MAF_INRAE=35.0
NC_035081.1	18421367	.	C	A	.	.	MAF_INRAE=31.667
NC_035081.1	18421388	.	G	A	.	.	MAF_INRAE=29.167
NC_035081.1	18421400	.	G	A	.	.	MAF_INRAE=25.833
NC_035081.1	18421427	.	G	A	.	.	MAF_INRAE=3.333
NC_035081.1	18421431	.	A	G	.	.	MAF_INRAE=4.167
NC_035081.1	18421489	.	G	T	.	.	MAF_USDA=2.459
NC_035081.1	18421539	.	G	T	.	.	MAF_INRAE=30.38;MAF_USDA=37.059
NC_035081.1	18421578	.	G	A	.	.	MAF_USDA=1.639
NC_035081.1	18421723	.	G	A	.	.	MAF_INRAE=20.253
NC_035081.1	18421727	.	T	G	.	.	MAF_INRAE=29.747;MAF_USDA=36.066
NC_035081.1	18421863	.	G	A	.	.	MAF_USDA=1.639
NC_035081.1	18421870	.	A	G	.	.	MAF_INRAE=7.595
NC_035081.1	18421905	.	G	A	.	.	MAF_INRAE=20.253;MAF_USDA=10.588
NC_035081.1	18421956	.	T	C	.	.	MAF_INRAE=9.494;MAF_USDA=28.235
NC_035081.1	18422026	.	G	A	.	.	MAF_INRAE=10.127;MAF_USDA=27.059
NC_035081.1	18422031	.	C	A	.	.	MAF_USDA=4.918
NC_035081.1	18422041	.	A	T	.	.	MAF_INRAE=29.114;MAF_USDA=22.353
NC_035081.1	18422045	.	A	T	.	.	MAF_INRAE=35.0;MAF_USDA=22.353
NC_035081.1	18422113	.	G	A	.	.	MAF_USDA=2.459
NC_035081.1	18422174	.	T	A	.	.	MAF_INRAE=8.333;MAF_USDA=2.459
NC_035081.1	18422337	.	A	G	.	.	MAF_INRAE=2.5;MAF_USDA=9.016
NC_035081.1	18422508	.	G	A	.	.	MAF_INRAE=7.595
NC_035081.1	18422538	.	G	C	.	.	MAF_USDA=2.459
NC_035081.1	18422570	.	G	A	.	.	MAF_USDA=1.639
NC_035081.1	18422668	.	G	A	.	.	MAF_USDA=4.918
NC_035081.1	18422698	.	T	C	.	.	MAF_INRAE=13.924;MAF_USDA=7.377
NC_035081.1	18422839	.	A	T	.	.	MAF_USDA=1.639
NC_035081.1	18423010	.	A	C	.	.	MAF_USDA=45.833
NC_035081.1	18423033	.	G	A	.	.	MAF_USDA=15.882
NC_035081.1	18423106	.	C	A	.	.	MAF_INRAE=5.263;MAF_USDA=5.882
NC_035081.1	18423189	.	A	G	.	.	MAF_INRAE=5.263;MAF_USDA=16.471
NC_035081.1	18423241	.	T	A	.	.	MAF_INRAE=2.5
NC_035081.1	18423383	.	A	G	.	.	MAF_INRAE=5.696;MAF_USDA=25.833
NC_035081.1	18423486	.	C	A	.	.	MAF_USDA=2.542
NC_035081.1	18423525	.	C	A	.	.	MAF_USDA=1.667
NC_035081.1	18423526	.	A	C	.	.	MAF_INRAE=15.789;MAF_USDA=49.167
NC_035081.1	18423774	.	C	T	.	.	MAF_USDA=1.639
NC_035081.1	18423804	.	C	T	.	.	MAF_INRAE=39.241;MAF_USDA=34.706
NC_035081.1	18424024	.	T	C	.	.	MAF_INRAE=16.456;MAF_USDA=37.5
NC_035081.1	18424090	.	T	C	.	.	MAF_INRAE=29.167;MAF_USDA=43.75
NC_035081.1	18424091	.	C	T	.	.	MAF_INRAE=1.667
NC_035081.1	18424177	.	G	A	.	.	MAF_USDA=50.0
NC_035081.1	18424675	.	G	T	.	.	MAF_USDA=1.639
NC_035081.1	18424850	.	A	G	.	.	MAF_INRAE=43.038;MAF_USDA=41.667
NC_035081.1	18424918	.	G	A	.	.	MAF_INRAE=15.789;MAF_USDA=4.098
NC_035081.1	18424922	.	T	G	.	.	MAF_INRAE=33.333;MAF_USDA=43.529
NC_035081.1	18425159	.	G	A	.	.	MAF_INRAE=39.241;MAF_USDA=36.471
NC_035081.1	18425160	.	A	C	.	.	MAF_INRAE=30.0;MAF_USDA=36.471
NC_035081.1	18425249	.	C	T	.	.	MAF_INRAE=39.873;MAF_USDA=36.471
NC_035081.1	18425250	.	G	A	.	.	MAF_USDA=2.459
NC_035081.1	18425295	.	T	A	.	.	MAF_INRAE=7.595
NC_035081.1	18425310	.	A	C	.	.	MAF_INRAE=45.57;MAF_USDA=44.118
NC_035081.1	18425370	.	G	A	.	.	MAF_INRAE=2.5;MAF_USDA=3.529
NC_035081.1	18425419	.	T	C	.	.	MAF_INRAE=37.342;MAF_USDA=28.824
NC_035081.1	18425429	.	A	T	.	.	MAF_INRAE=15.789;MAF_USDA=4.098
NC_035081.1	18425450	.	T	G	.	.	MAF_USDA=1.639
NC_035081.1	18425457	.	T	C	.	.	MAF_INRAE=5.696;MAF_USDA=26.23
NC_035081.1	18425478	.	G	C	.	.	MAF_INRAE=5.696;MAF_USDA=25.41
NC_035081.1	18425486	.	G	A	.	.	MAF_INRAE=5.696;MAF_USDA=24.59
NC_035081.1	18425487	.	A	G	.	.	MAF_INRAE=2.5;MAF_USDA=24.59
NC_035081.1	18425501	.	C	T	.	.	MAF_USDA=7.377
NC_035081.1	18425536	.	A	C	.	.	MAF_INRAE=20.253;MAF_USDA=14.706
NC_035081.1	18425557	.	G	T	.	.	MAF_INRAE=1.667;MAF_USDA=15.882
NC_035081.1	18425629	.	G	A	.	.	MAF_USDA=4.918
NC_035081.1	18425685	.	G	A	.	.	MAF_INRAE=36.076;MAF_USDA=13.115
NC_035081.1	18425732	.	G	A	.	.	MAF_INRAE=2.5
NC_035081.1	18425746	.	G	A	.	.	MAF_INRAE=2.5;MAF_USDA=3.529
NC_035081.1	18425761	.	G	A	.	.	MAF_INRAE=17.722;MAF_USDA=17.647
NC_035081.1	18425800	.	T	G	.	.	MAF_INRAE=39.241;MAF_USDA=37.059
NC_035081.1	18425824	.	G	T	.	.	MAF_INRAE=41.139;MAF_USDA=42.353
NC_035081.1	18425844	.	T	G	.	.	MAF_INRAE=41.139;MAF_USDA=43.529
NC_035081.1	18425852	.	G	T	.	.	MAF_INRAE=21.519;MAF_USDA=26.23
NC_035081.1	18425952	.	T	C	.	.	MAF_USDA=4.098
NC_035081.1	18426009	.	C	T	.	.	MAF_USDA=8.824
NC_035081.1	18426020	.	T	G	.	.	MAF_INRAE=20.886;MAF_USDA=27.059
NC_035081.1	18426091	.	A	G	.	.	MAF_INRAE=20.886;MAF_USDA=24.59
NC_035081.1	18426095	.	A	C	.	.	MAF_USDA=3.279
NC_035081.1	18426233	.	G	T	.	.	MAF_INRAE=1.667;MAF_USDA=14.583
NC_035081.1	18426258	.	A	G	.	.	MAF_INRAE=20.886;MAF_USDA=13.934
NC_035081.1	18426262	.	A	G	.	.	MAF_USDA=4.918
NC_035081.1	18426287	.	G	A	.	.	MAF_INRAE=14.167;MAF_USDA=45.082
NC_035081.1	18426315	.	T	A	.	.	MAF_USDA=1.639
NC_035081.1	18426317	.	C	A	.	.	MAF_INRAE=2.5;MAF_USDA=2.459
NC_035081.1	18426454	.	G	T	.	.	MAF_INRAE=2.5;MAF_USDA=2.941
NC_035081.1	18426577	.	G	A	.	.	MAF_USDA=3.279
NC_035081.1	18426687	.	C	T	.	.	MAF_USDA=1.639
NC_035081.1	18426759	.	T	G	.	.	MAF_USDA=2.459
NC_035081.1	18426859	.	G	T	.	.	MAF_INRAE=17.722;MAF_USDA=4.706
NC_035081.1	18426908	.	T	C	.	.	MAF_USDA=2.459
NC_035081.1	18427033	.	C	A	.	.	MAF_INRAE=49.367;MAF_USDA=44.118
NC_035081.1	18427055	.	G	A	.	.	MAF_INRAE=21.519;MAF_USDA=25.882
NC_035081.1	18427114	.	T	C	.	.	MAF_INRAE=2.5;MAF_USDA=2.941
NC_035081.1	18427122	.	C	T	.	.	MAF_INRAE=15.19
NC_035081.1	18427214	.	C	A	.	.	MAF_USDA=9.412
NC_035081.1	18427215	.	C	T	.	.	MAF_USDA=9.412
NC_035081.1	18427225	.	G	A	.	.	MAF_INRAE=2.5;MAF_USDA=4.118
NC_035081.1	18427227	.	C	T	.	.	MAF_USDA=2.459
NC_035081.1	18427238	.	T	G	.	.	MAF_USDA=9.412
NC_035081.1	18427273	.	T	C	.	.	MAF_USDA=3.279
NC_035081.1	18427277	.	T	C	.	.	MAF_USDA=3.279
NC_035081.1	18427278	.	C	G	.	.	MAF_USDA=3.279
NC_035081.1	18427279	.	T	G	.	.	MAF_USDA=3.279
NC_035081.1	18427560	.	C	G	.	.	MAF_INRAE=20.253;MAF_USDA=2.459
NC_035081.1	18427568	.	G	A	.	.	MAF_INRAE=15.823;MAF_USDA=1.639
NC_035081.1	18427596	.	G	T	.	.	MAF_INRAE=31.646;MAF_USDA=48.824
NC_035081.1	18427620	.	C	A	.	.	MAF_INRAE=49.367;MAF_USDA=44.706
NC_035081.1	18427643	.	C	G	.	.	MAF_INRAE=7.595
NC_035081.1	18427708	.	G	A	.	.	MAF_USDA=4.918
NC_035081.1	18427820	.	T	G	.	.	MAF_USDA=1.639
NC_035081.1	18427830	.	C	A	.	.	MAF_INRAE=2.5;MAF_USDA=2.941
NC_035081.1	18427876	.	C	T	.	.	MAF_USDA=1.765
NC_035081.1	18427966	.	A	G	.	.	MAF_USDA=1.639
NC_035081.1	18428142	.	C	T	.	.	MAF_INRAE=10.127;MAF_USDA=20.588
NC_035081.1	18428147	.	A	G	.	.	MAF_INRAE=31.646;MAF_USDA=48.235
NC_035081.1	18428212	.	T	G	.	.	MAF_INRAE=11.392;MAF_USDA=1.639
NC_035081.1	18428295	.	A	T	.	.	MAF_INRAE=13.291;MAF_USDA=25.294
NC_035081.1	18428300	.	C	T	.	.	MAF_USDA=1.639
NC_035081.1	18428368	.	C	T	.	.	MAF_USDA=6.471
NC_035081.1	18428384	.	T	G	.	.	MAF_INRAE=15.823;MAF_USDA=1.639
NC_035081.1	18428401	.	C	A	.	.	MAF_INRAE=21.519;MAF_USDA=33.529
NC_035081.1	18428447	.	C	T	.	.	MAF_USDA=2.353
NC_035081.1	18428478	.	T	G	.	.	MAF_INRAE=39.241;MAF_USDA=24.706
NC_035081.1	18428577	.	A	C	.	.	MAF_INRAE=47.468;MAF_USDA=40.588
NC_035081.1	18428595	.	T	A	.	.	MAF_INRAE=47.468;MAF_USDA=41.176
NC_035081.1	18428601	.	G	A	.	.	MAF_INRAE=47.468;MAF_USDA=41.176
NC_035081.1	18428606	.	A	T	.	.	MAF_INRAE=47.468;MAF_USDA=40.588
NC_035081.1	18428694	.	A	T	.	.	MAF_INRAE=43.038;MAF_USDA=40.0
NC_035081.1	18428699	.	C	A	.	.	MAF_INRAE=37.342;MAF_USDA=38.824
NC_035081.1	18428790	.	C	A	.	.	MAF_USDA=2.459
NC_035081.1	18428807	.	T	C	.	.	MAF_USDA=1.639
NC_035081.1	18428838	.	T	C	.	.	MAF_USDA=3.279
NC_035081.1	18428839	.	A	T	.	.	MAF_USDA=3.279
NC_035081.1	18428854	.	A	G	.	.	MAF_USDA=3.279
NC_035081.1	18428855	.	G	A	.	.	MAF_USDA=3.279
NC_035081.1	18428914	.	T	C	.	.	MAF_INRAE=45.833;MAF_USDA=44.706
NC_035081.1	18428936	.	T	C	.	.	MAF_INRAE=10.833
NC_035081.1	18428955	.	A	T	.	.	MAF_USDA=1.639
NC_035081.1	18428973	.	G	T,A	.	.	MAF_INRAE=5.263;MAF_USDA=1.639
NC_035081.1	18429059	.	A	G	.	.	MAF_INRAE=10.127;MAF_USDA=17.647
NC_035081.1	18429078	.	T	C	.	.	MAF_INRAE=13.291;MAF_USDA=13.529
NC_035081.1	18429085	.	A	C	.	.	MAF_INRAE=43.671;MAF_USDA=45.882
NC_035081.1	18429134	.	G	A	.	.	MAF_INRAE=21.519;MAF_USDA=32.941
NC_035081.1	18429157	.	A	G	.	.	MAF_INRAE=21.519;MAF_USDA=24.706
NC_035081.1	18429355	.	G	T	.	.	MAF_INRAE=32.278;MAF_USDA=31.148
NC_035081.1	18429406	.	C	A	.	.	MAF_USDA=1.639
NC_035081.1	18429594	.	T	C	.	.	MAF_INRAE=23.418;MAF_USDA=37.059
NC_035081.1	18429622	.	C	T	.	.	MAF_INRAE=13.291;MAF_USDA=17.647
NC_035081.1	18429690	.	C	T	.	.	MAF_INRAE=2.5;MAF_USDA=2.941
NC_035081.1	18429708	.	T	G	.	.	MAF_USDA=6.471
NC_035081.1	18429713	.	A	G	.	.	MAF_USDA=4.918
NC_035081.1	18429818	.	C	T	.	.	MAF_INRAE=10.127;MAF_USDA=17.647
NC_035081.1	18429835	.	C	T	.	.	MAF_USDA=1.639
NC_035081.1	18429850	.	G	T	.	.	MAF_USDA=4.167
NC_035081.1	18429866	.	T	A	.	.	MAF_INRAE=32.911;MAF_USDA=30.328
NC_035081.1	18429883	.	C	A	.	.	MAF_INRAE=38.333;MAF_USDA=40.476
NC_035081.1	18429891	.	T	C	.	.	MAF_INRAE=1.667
NC_035081.1	18429959	.	T	C	.	.	MAF_INRAE=9.494
NC_035081.1	18429960	.	G	A	.	.	MAF_INRAE=3.333
NC_035081.1	18429973	.	T	A	.	.	MAF_INRAE=10.127;MAF_USDA=22.917
NC_035081.1	18429975	.	T	C	.	.	MAF_INRAE=3.333
NC_035081.1	18429994	.	T	C	.	.	MAF_INRAE=39.241;MAF_USDA=26.471
NC_035081.1	18430060	.	G	C	.	.	MAF_USDA=4.918
NC_035081.1	18430111	.	A	G	.	.	MAF_USDA=11.475
NC_035081.1	18430116	.	T	C	.	.	MAF_INRAE=10.127;MAF_USDA=17.059
NC_035081.1	18430165	.	C	A	.	.	MAF_INRAE=10.127;MAF_USDA=25.0
NC_035081.1	18430232	.	T	A	.	.	MAF_INRAE=10.127;MAF_USDA=17.647
NC_035081.1	18430289	.	T	C	.	.	MAF_USDA=4.098
NC_035081.1	18430290	.	A	T	.	.	MAF_USDA=11.475
NC_035081.1	18430319	.	C	A	.	.	MAF_INRAE=22.152;MAF_USDA=31.765
NC_035081.1	18430328	.	G	A	.	.	MAF_INRAE=15.823;MAF_USDA=2.459
NC_035081.1	18430434	.	G	C	.	.	MAF_INRAE=10.127;MAF_USDA=16.471
NC_035081.1	18430446	.	A	G	.	.	MAF_INRAE=10.127;MAF_USDA=25.0
NC_035081.1	18430457	.	C	T	.	.	MAF_INRAE=10.127;MAF_USDA=17.059
NC_035081.1	18430487	.	G	A	.	.	MAF_INRAE=50.0;MAF_USDA=44.118
NC_035081.1	18430596	.	A	G	.	.	MAF_USDA=19.048
NC_035081.1	18430605	.	C	T	.	.	MAF_USDA=17.857
NC_035081.1	18430682	.	A	G	.	.	MAF_USDA=1.667
NC_035081.1	18430721	.	G	T	.	.	MAF_USDA=27.083
NC_035081.1	18430844	.	C	G	.	.	MAF_INRAE=2.632;MAF_USDA=2.5
NC_035081.1	18430847	.	T	C	.	.	MAF_USDA=1.786
NC_035081.1	18430851	.	G	T	.	.	MAF_INRAE=12.5;MAF_USDA=32.738
NC_035081.1	18430881	.	A	T	.	.	MAF_USDA=3.279
NC_035081.1	18430882	.	A	C	.	.	MAF_INRAE=22.785;MAF_USDA=29.167
NC_035081.1	18430883	.	G	A	.	.	MAF_INRAE=13.333;MAF_USDA=29.167
NC_035081.1	18430886	.	G	C	.	.	MAF_INRAE=11.667;MAF_USDA=29.167
NC_035081.1	18430887	.	G	T	.	.	MAF_INRAE=11.667;MAF_USDA=29.167
NC_035081.1	18430928	.	A	G	.	.	MAF_INRAE=12.025;MAF_USDA=17.647
NC_035081.1	18431039	.	T	C	.	.	MAF_INRAE=9.167
NC_035081.1	18431054	.	C	T	.	.	MAF_INRAE=39.241;MAF_USDA=29.508
NC_035081.1	18431147	.	A	G	.	.	MAF_USDA=36.905
NC_035081.1	18431164	.	T	C	.	.	MAF_USDA=22.619
NC_035081.1	18431212	.	C	A	.	.	MAF_USDA=22.619
NC_035081.1	18431235	.	C	T	.	.	MAF_USDA=23.214
NC_035081.1	18431284	.	G	A	.	.	MAF_USDA=38.554
NC_035081.1	18431565	.	A	C	.	.	MAF_INRAE=5.263
NC_035081.1	18431598	.	T	G	.	.	MAF_USDA=3.279
NC_035081.1	18431604	.	T	A	.	.	MAF_USDA=28.824
NC_035081.1	18431605	.	T	A	.	.	MAF_USDA=28.824
NC_035081.1	18431657	.	A	C	.	.	MAF_USDA=1.639
NC_035081.1	18431683	.	T	A	.	.	MAF_INRAE=15.823;MAF_USDA=2.459
NC_035081.1	18431693	.	T	G	.	.	MAF_INRAE=10.127;MAF_USDA=13.934
NC_035081.1	18431720	.	T	C	.	.	MAF_INRAE=21.519;MAF_USDA=31.765
NC_035081.1	18431729	.	A	C	.	.	MAF_INRAE=37.342;MAF_USDA=36.471
NC_035081.1	18431794	.	T	C	.	.	MAF_USDA=1.639
NC_035081.1	18431892	.	G	A	.	.	MAF_INRAE=5.0;MAF_USDA=22.131
NC_035081.1	18431913	.	G	A	.	.	MAF_INRAE=42.405;MAF_USDA=31.967
NC_035081.1	18431941	.	G	A	.	.	MAF_INRAE=12.658;MAF_USDA=5.294
NC_035081.1	18431972	.	T	G	.	.	MAF_INRAE=7.595
NC_035081.1	18432016	.	T	C	.	.	MAF_INRAE=7.595
NC_035081.1	18432110	.	C	T	.	.	MAF_USDA=5.882
NC_035081.1	18432194	.	T	G	.	.	MAF_USDA=20.482
NC_035081.1	18433201	.	A	T	.	.	MAF_USDA=1.639
NC_035081.1	18433235	.	C	T	.	.	MAF_INRAE=39.167;MAF_USDA=45.833
NC_035081.1	18433297	.	C	T	.	.	MAF_INRAE=39.241;MAF_USDA=38.824
NC_035081.1	18433328	.	A	C	.	.	MAF_INRAE=39.873;MAF_USDA=37.647
NC_035081.1	18433404	.	G	A	.	.	MAF_INRAE=20.253;MAF_USDA=31.25
NC_035081.1	18433430	.	A	T	.	.	MAF_INRAE=39.873;MAF_USDA=37.059
NC_035081.1	18433507	.	A	G	.	.	MAF_USDA=3.279
NC_035081.1	18433622	.	C	T	.	.	MAF_USDA=1.639
NC_035081.1	18433631	.	C	A	.	.	MAF_INRAE=46.835;MAF_USDA=45.882
NC_035081.1	18433716	.	C	A	.	.	MAF_USDA=3.279
NC_035081.1	18433726	.	C	T	.	.	MAF_USDA=1.639
NC_035081.1	18433826	.	A	T	.	.	MAF_INRAE=47.468;MAF_USDA=8.333
NC_035081.1	18433851	.	CCTCCGTACTTTCCATCTCCCC	CCTCCGTACTTTCCATCTCCCT	.	.	MAF_USDA=4.167
NC_035081.1	18433872	.	C	T	.	.	MAF_INRAE=10.833
NC_035081.1	18434066	.	C	T	.	.	MAF_USDA=6.471
NC_035081.1	18434076	.	C	T	.	.	MAF_USDA=1.639
NC_035081.1	18434146	.	A	T	.	.	MAF_INRAE=13.291;MAF_USDA=7.647
NC_035081.1	18434192	.	T	A	.	.	MAF_INRAE=35.443;MAF_USDA=19.412
NC_035081.1	18434237	.	T	G	.	.	MAF_INRAE=5.0;MAF_USDA=25.41
NC_035081.1	18434469	.	A	T	.	.	MAF_INRAE=5.0;MAF_USDA=24.59
NC_035081.1	18434508	.	C	T	.	.	MAF_USDA=1.639
NC_035081.1	18434538	.	G	T	.	.	MAF_INRAE=13.291;MAF_USDA=6.471
NC_035081.1	18434582	.	A	C	.	.	MAF_INRAE=4.167;MAF_USDA=24.59
NC_035081.1	18434806	.	T	C	.	.	MAF_INRAE=31.579
NC_035081.1	18434870	.	C	G	.	.	MAF_USDA=6.25
NC_035081.1	18434872	.	A	G	.	.	MAF_USDA=6.25
NC_035081.1	18434877	.	T	G	.	.	MAF_INRAE=21.053;MAF_USDA=4.098
NC_035081.1	18434914	.	C	A	.	.	MAF_USDA=1.639
NC_035081.1	18434975	.	G	C	.	.	MAF_INRAE=15.833;MAF_USDA=2.459
NC_035081.1	18434986	.	C	G	.	.	MAF_INRAE=5.263
NC_035081.1	18435089	.	C	T	.	.	MAF_INRAE=10.759;MAF_USDA=6.557
NC_035081.1	18435207	.	C	T	.	.	MAF_USDA=2.459
NC_035081.1	18435214	.	C	A	.	.	MAF_INRAE=13.291;MAF_USDA=8.824
NC_035081.1	18435215	.	T	C	.	.	MAF_INRAE=10.833;MAF_USDA=8.824
NC_035081.1	18435281	.	C	A	.	.	MAF_INRAE=2.5;MAF_USDA=1.639
NC_035081.1	18435291	.	A	G	.	.	MAF_USDA=3.279
NC_035081.1	18435344	.	T	C	.	.	MAF_INRAE=14.167
NC_035081.1	18435370	.	C	T	.	.	MAF_INRAE=19.62
NC_035081.1	18435567	.	C	T	.	.	MAF_INRAE=48.101;MAF_USDA=29.508
NC_035081.1	18435586	.	T	G	.	.	MAF_INRAE=2.5;MAF_USDA=9.016
NC_035081.1	18435589	.	A	T	.	.	MAF_USDA=12.5
NC_035081.1	18435598	.	A	T	.	.	MAF_USDA=3.279
NC_035081.1	18435613	.	C	G	.	.	MAF_INRAE=2.5;MAF_USDA=1.639
NC_035081.1	18435649	.	C	A	.	.	MAF_INRAE=8.861;MAF_USDA=16.071
NC_035081.1	18435696	.	C	A	.	.	MAF_INRAE=24.684;MAF_USDA=40.476
NC_035081.1	18435742	.	G	A	.	.	MAF_INRAE=15.789;MAF_USDA=2.5
NC_035081.1	18435828	.	T	C	.	.	MAF_USDA=9.016
NC_035081.1	18435829	.	A	G	.	.	MAF_USDA=2.459
NC_035081.1	18435895	.	G	C	.	.	MAF_INRAE=2.5;MAF_USDA=2.353
NC_035081.1	18435937	.	A	C	.	.	MAF_INRAE=25.949;MAF_USDA=21.765
NC_035081.1	18436130	.	C	T	.	.	MAF_INRAE=10.127;MAF_USDA=15.882
NC_035081.1	18436272	.	A	C	.	.	MAF_INRAE=11.392;MAF_USDA=22.619
NC_035081.1	18436313	.	T	C	.	.	MAF_USDA=12.5
NC_035081.1	18436328	.	G	T	.	.	MAF_USDA=4.098
NC_035081.1	18436354	.	C	A	.	.	MAF_INRAE=25.316;MAF_USDA=2.459
NC_035081.1	18436492	.	T	C	.	.	MAF_USDA=2.459
NC_035081.1	18436631	.	C	T	.	.	MAF_USDA=1.639
NC_035081.1	18436651	.	A	T	.	.	MAF_INRAE=8.333
NC_035081.1	18436721	.	T	G	.	.	MAF_USDA=1.639
NC_035081.1	18436734	.	C	A	.	.	MAF_USDA=3.279
NC_035081.1	18436915	.	A	G	.	.	MAF_INRAE=43.038;MAF_USDA=45.882
NC_035081.1	18436922	.	A	G	.	.	MAF_USDA=4.098
NC_035081.1	18436927	.	G	T	.	.	MAF_INRAE=30.38;MAF_USDA=37.647
NC_035081.1	18436941	.	A	G	.	.	MAF_INRAE=26.582;MAF_USDA=19.412
NC_035081.1	18436973	.	G	T	.	.	MAF_USDA=4.098
NC_035081.1	18437190	.	G	C	.	.	MAF_INRAE=8.861
NC_035081.1	18437392	.	G	A	.	.	MAF_USDA=12.5
NC_035081.1	18437403	.	A	G	.	.	MAF_INRAE=10.127;MAF_USDA=16.471
NC_035081.1	18437413	.	T	G	.	.	MAF_USDA=15.574
NC_035081.1	18437422	.	C	T	.	.	MAF_USDA=13.934
NC_035081.1	18437428	.	C	T	.	.	MAF_USDA=13.115
NC_035081.1	18437459	.	A	C	.	.	MAF_INRAE=3.165;MAF_USDA=1.639
NC_035081.1	18437462	.	G	T	.	.	MAF_USDA=5.738
NC_035081.1	18437562	.	G	T	.	.	MAF_INRAE=24.684;MAF_USDA=18.235
NC_035081.1	18437585	.	T	G	.	.	MAF_USDA=1.639
NC_035081.1	18437604	.	A	G	.	.	MAF_USDA=1.639
NC_035081.1	18437743	.	C	A	.	.	MAF_USDA=6.557
NC_035081.1	18437792	.	G	T	.	.	MAF_USDA=4.098
NC_035081.1	18437794	.	T	A	.	.	MAF_USDA=39.583
NC_035081.1	18437822	.	T	A	.	.	MAF_USDA=39.583
NC_035081.1	18437823	.	C	A	.	.	MAF_INRAE=37.5;MAF_USDA=41.667
NC_035081.1	18437895	.	G	A	.	.	MAF_INRAE=2.5
NC_035081.1	18438061	.	G	T	.	.	MAF_INRAE=20.253;MAF_USDA=5.738
NC_035081.1	18438077	.	T	C	.	.	MAF_USDA=1.765
NC_035081.1	18438111	.	G	C	.	.	MAF_USDA=2.459
NC_035081.1	18438205	.	C	T	.	.	MAF_INRAE=2.5;MAF_USDA=2.941
NC_035081.1	18438214	.	T	C	.	.	MAF_USDA=2.459
NC_035081.1	18438229	.	T	A	.	.	MAF_USDA=2.459
NC_035081.1	18438265	.	T	G	.	.	MAF_INRAE=20.253;MAF_USDA=7.059
NC_035081.1	18438358	.	G	T	.	.	MAF_INRAE=13.924;MAF_USDA=26.471
NC_035081.1	18438375	.	A	C	.	.	MAF_USDA=3.279
NC_035081.1	18438420	.	G	T	.	.	MAF_INRAE=48.734;MAF_USDA=42.941
NC_035081.1	18438460	.	T	C	.	.	MAF_INRAE=20.886;MAF_USDA=7.647
NC_035081.1	18438473	.	C	T	.	.	MAF_USDA=1.639
NC_035081.1	18438483	.	T	C	.	.	MAF_USDA=2.459
NC_035081.1	18438510	.	A	G	.	.	MAF_USDA=3.279
NC_035081.1	18438533	.	C	T	.	.	MAF_USDA=3.279
NC_035081.1	18438544	.	A	G	.	.	MAF_INRAE=2.5;MAF_USDA=3.529
NC_035081.1	18438561	.	G	T	.	.	MAF_USDA=3.279
NC_035081.1	18438596	.	A	C	.	.	MAF_USDA=1.639
NC_035081.1	18438618	.	G	C	.	.	MAF_USDA=5.738
NC_035081.1	18438657	.	C	T	.	.	MAF_INRAE=22.785;MAF_USDA=27.647
NC_035081.1	18438681	.	C	T	.	.	MAF_INRAE=24.684;MAF_USDA=14.706
NC_035081.1	18438705	.	C	A	.	.	MAF_INRAE=18.333
NC_035081.1	18438741	.	C	T	.	.	MAF_USDA=9.016
NC_035081.1	18438769	.	T	G	.	.	MAF_INRAE=24.051;MAF_USDA=14.706
NC_035081.1	18438882	.	C	A	.	.	MAF_USDA=12.5
NC_035081.1	18438890	.	C	T	.	.	MAF_USDA=2.459
NC_035081.1	18439093	.	G	A	.	.	MAF_INRAE=24.684;MAF_USDA=31.176
NC_035081.1	18439112	.	C	T	.	.	MAF_INRAE=2.5;MAF_USDA=11.475
NC_035081.1	18439113	.	A	G	.	.	MAF_INRAE=48.734;MAF_USDA=48.824
NC_035081.1	18439114	.	T	A	.	.	MAF_USDA=5.738
NC_035081.1	18439123	.	G	T	.	.	MAF_USDA=3.279
NC_035081.1	18439149	.	G	A	.	.	MAF_INRAE=48.734;MAF_USDA=49.412
NC_035081.1	18439159	.	T	G	.	.	MAF_INRAE=26.582;MAF_USDA=12.941
NC_035081.1	18439160	.	T	G	.	.	MAF_USDA=2.459
NC_035081.1	18439233	.	T	G	.	.	MAF_USDA=1.639
NC_035081.1	18439239	.	C	A	.	.	MAF_INRAE=2.5;MAF_USDA=3.529
NC_035081.1	18439276	.	C	T	.	.	MAF_INRAE=2.5
NC_035081.1	18439353	.	G	C	.	.	MAF_INRAE=20.253;MAF_USDA=7.647
NC_035081.1	18439375	.	A	G	.	.	MAF_INRAE=48.101;MAF_USDA=48.824
NC_035081.1	18439394	.	A	G	.	.	MAF_INRAE=24.684;MAF_USDA=14.706
NC_035081.1	18439419	.	C	T	.	.	MAF_INRAE=2.5;MAF_USDA=3.279
NC_035081.1	18439449	.	A	G	.	.	MAF_INRAE=10.127;MAF_USDA=11.176
NC_035081.1	18439555	.	C	G	.	.	MAF_INRAE=24.684;MAF_USDA=20.833
NC_035081.1	18439577	.	C	T	.	.	MAF_INRAE=48.734;MAF_USDA=48.824
NC_035081.1	18439721	.	T	C	.	.	MAF_INRAE=49.367;MAF_USDA=40.0
NC_035081.1	18439725	.	G	A	.	.	MAF_USDA=12.5
NC_035081.1	18439759	.	C	T	.	.	MAF_INRAE=22.785;MAF_USDA=27.647
NC_035081.1	18439771	.	G	T	.	.	MAF_USDA=1.639
NC_035081.1	18439833	.	A	T	.	.	MAF_INRAE=48.101;MAF_USDA=48.824
NC_035081.1	18439898	.	G	A	.	.	MAF_USDA=1.667
NC_035081.1	18439922	.	T	C	.	.	MAF_USDA=9.016
NC_035081.1	18439946	.	G	T	.	.	MAF_INRAE=48.101;MAF_USDA=48.824
NC_035081.1	18440009	.	C	T	.	.	MAF_USDA=1.639
NC_035081.1	18440025	.	C	A	.	.	MAF_USDA=1.639
NC_035081.1	18440028	.	C	G	.	.	MAF_USDA=6.471
NC_035081.1	18440081	.	C	A	.	.	MAF_INRAE=1.667
NC_035081.1	18440107	.	G	A	.	.	MAF_USDA=4.118
NC_035081.1	18440112	.	C	G	.	.	MAF_USDA=4.118
NC_035081.1	18440139	.	C	T	.	.	MAF_INRAE=46.835;MAF_USDA=35.294
NC_035081.1	18440171	.	A	C	.	.	MAF_INRAE=48.101;MAF_USDA=48.824
NC_035081.1	18440248	.	G	T	.	.	MAF_INRAE=10.127;MAF_USDA=4.098
NC_035081.1	18440249	.	G	C	.	.	MAF_INRAE=11.667;MAF_USDA=4.098
NC_035081.1	18440265	.	A	C	.	.	MAF_USDA=9.836
NC_035081.1	18440271	.	C	A	.	.	MAF_USDA=9.016
NC_035081.1	18440272	.	A	T	.	.	MAF_USDA=9.836
NC_035081.1	18440273	.	T	G	.	.	MAF_USDA=9.836
NC_035081.1	18440290	.	C	T	.	.	MAF_INRAE=48.101;MAF_USDA=49.412
NC_035081.1	18440326	.	C	G	.	.	MAF_USDA=18.75
NC_035081.1	18440362	.	A	G	.	.	MAF_USDA=5.738
NC_035081.1	18440468	.	C	T	.	.	MAF_INRAE=1.667
NC_035081.1	18440701	.	A	G	.	.	MAF_INRAE=24.051;MAF_USDA=18.75
NC_035081.1	18440742	.	T	C	.	.	MAF_INRAE=48.101;MAF_USDA=49.412
NC_035081.1	18440786	.	A	T	.	.	MAF_INRAE=47.468;MAF_USDA=39.583
NC_035081.1	18440846	.	C	T	.	.	MAF_USDA=2.459
NC_035081.1	18440866	.	A	C	.	.	MAF_USDA=2.459
NC_035081.1	18440916	.	T	A	.	.	MAF_INRAE=26.582;MAF_USDA=9.016
NC_035081.1	18441103	.	C	T	.	.	MAF_USDA=12.295
NC_035081.1	18441117	.	G	A	.	.	MAF_INRAE=2.5
NC_035081.1	18441140	.	G	C	.	.	MAF_USDA=9.836
NC_035081.1	18441257	.	C	T	.	.	MAF_USDA=1.639
NC_035081.1	18441283	.	C	T	.	.	MAF_USDA=5.738
NC_035081.1	18441355	.	T	C	.	.	MAF_USDA=4.098
NC_035081.1	18441427	.	C	T	.	.	MAF_INRAE=10.127;MAF_USDA=27.059
NC_035081.1	18441494	.	T	A	.	.	MAF_USDA=4.098
NC_035081.1	18441503	.	G	T	.	.	MAF_USDA=4.098
NC_035081.1	18441543	.	A	T	.	.	MAF_USDA=5.882
NC_035081.1	18441574	.	G	C	.	.	MAF_INRAE=24.684;MAF_USDA=25.294
NC_035081.1	18441645	.	A	C	.	.	MAF_INRAE=5.063;MAF_USDA=20.833
NC_035081.1	18441711	.	A	G	.	.	MAF_INRAE=24.684
NC_035081.1	18442239	.	C	T	.	.	MAF_USDA=7.377
NC_035081.1	18442320	.	A	C	.	.	MAF_USDA=1.639
NC_035081.1	18442362	.	G	T	.	.	MAF_INRAE=2.5;MAF_USDA=4.098
NC_035081.1	18442404	.	T	G	.	.	MAF_INRAE=10.127;MAF_USDA=23.529
NC_035081.1	18442435	.	G	A	.	.	MAF_INRAE=10.127;MAF_USDA=24.118
NC_035081.1	18442481	.	T	C	.	.	MAF_INRAE=10.127;MAF_USDA=6.557
NC_035081.1	18442568	.	C	G	.	.	MAF_INRAE=8.333;MAF_USDA=7.647
NC_035081.1	18442618	.	A	C	.	.	MAF_USDA=5.738
NC_035081.1	18442673	.	T	A	.	.	MAF_USDA=3.279
NC_035081.1	18442697	.	A	G	.	.	MAF_USDA=2.459
NC_035081.1	18442783	.	C	T	.	.	MAF_INRAE=5.063;MAF_USDA=18.75
NC_035081.1	18442839	.	C	T	.	.	MAF_USDA=1.639
NC_035081.1	18442875	.	CAGTCGAGTTA	CAGTCGAGTTC	.	.	MAF_USDA=27.083
NC_035081.1	18443061	.	C	T	.	.	MAF_INRAE=10.127;MAF_USDA=11.176
NC_035081.1	18443226	.	A	G	.	.	MAF_INRAE=5.263;MAF_USDA=31.176
NC_035081.1	18443244	.	A	C	.	.	MAF_USDA=1.639
NC_035081.1	18443409	.	T	C	.	.	MAF_INRAE=10.833;MAF_USDA=5.738
NC_035081.1	18443532	.	G	T	.	.	MAF_INRAE=7.5
NC_035081.1	18443535	.	C	A	.	.	MAF_USDA=4.167
NC_035081.1	18443543	.	G	A	.	.	MAF_INRAE=10.127;MAF_USDA=22.941
NC_035081.1	18443558	.	C	A	.	.	MAF_INRAE=28.481;MAF_USDA=28.824
NC_035081.1	18443595	.	G	C	.	.	MAF_INRAE=10.759;MAF_USDA=6.557
NC_035081.1	18443639	.	C	T	.	.	MAF_INRAE=29.114;MAF_USDA=34.706
NC_035081.1	18443713	.	G	T	.	.	MAF_USDA=7.059
NC_035081.1	18443724	.	C	T	.	.	MAF_INRAE=19.62;MAF_USDA=7.647
NC_035081.1	18443812	.	A	T	.	.	MAF_INRAE=28.481;MAF_USDA=28.235
NC_035081.1	18443948	.	G	T	.	.	MAF_INRAE=5.263
NC_035081.1	18444016	.	A	G	.	.	MAF_INRAE=9.167;MAF_USDA=13.529
NC_035081.1	18444017	.	C	T	.	.	MAF_INRAE=1.667;MAF_USDA=7.059
NC_035081.1	18444018	.	A	G	.	.	MAF_INRAE=48.333;MAF_USDA=38.235
NC_035081.1	18444064	.	T	G	.	.	MAF_INRAE=5.063;MAF_USDA=7.059
NC_035081.1	18444111	.	C	T	.	.	MAF_INRAE=10.127;MAF_USDA=9.412
NC_035081.1	18444135	.	A	G	.	.	MAF_INRAE=8.333
NC_035081.1	18444190	.	A	G	.	.	MAF_INRAE=29.114;MAF_USDA=28.824
NC_035081.1	18444224	.	A	T	.	.	MAF_INRAE=2.5;MAF_USDA=3.529
NC_035081.1	18444336	.	G	C	.	.	MAF_INRAE=10.759;MAF_USDA=4.918
NC_035081.1	18444399	.	A	C	.	.	MAF_INRAE=48.734;MAF_USDA=39.412
NC_035081.1	18444405	.	G	A	.	.	MAF_USDA=1.639
NC_035081.1	18444583	.	A	C	.	.	MAF_USDA=5.738
NC_035081.1	18444631	.	T	C	.	.	MAF_USDA=7.647
NC_035081.1	18444817	.	A	T	.	.	MAF_INRAE=21.519;MAF_USDA=10.0
NC_035081.1	18444818	.	A	G	.	.	MAF_INRAE=26.667;MAF_USDA=10.0
NC_035081.1	18444877	.	A	G	.	.	MAF_USDA=1.639
NC_035081.1	18444925	.	T	G	.	.	MAF_USDA=11.475
NC_035081.1	18444984	.	A	G	.	.	MAF_USDA=8.333
NC_035081.1	18445027	.	T	A	.	.	MAF_USDA=16.667
NC_035081.1	18445062	.	T	G	.	.	MAF_USDA=14.583
NC_035081.1	18445075	.	A	C	.	.	MAF_USDA=11.667
NC_035081.1	18445085	.	C	T	.	.	MAF_INRAE=4.43;MAF_USDA=7.143
NC_035081.1	18445110	.	A	T	.	.	MAF_USDA=12.5
NC_035081.1	18445186	.	T	G	.	.	MAF_INRAE=9.494;MAF_USDA=22.941
NC_035081.1	18445209	.	C	T	.	.	MAF_USDA=4.167
NC_035081.1	18445218	.	A	T	.	.	MAF_INRAE=2.5;MAF_USDA=4.167
NC_035081.1	18445260	.	T	G	.	.	MAF_INRAE=35.833;MAF_USDA=32.941
NC_035081.1	18445353	.	A	T	.	.	MAF_USDA=8.197
NC_035081.1	18445384	.	T	A	.	.	MAF_INRAE=11.667
NC_035081.1	18445405	.	A	C	.	.	MAF_USDA=7.377
NC_035081.1	18445442	.	A	G	.	.	MAF_USDA=2.459
NC_035081.1	18445461	.	C	T	.	.	MAF_INRAE=24.051;MAF_USDA=12.941
NC_035081.1	18445535	.	C	A	.	.	MAF_USDA=3.279
NC_035081.1	18445567	.	T	C	.	.	MAF_INRAE=20.886;MAF_USDA=31.176
NC_035081.1	18445576	.	G	A	.	.	MAF_INRAE=10.759;MAF_USDA=5.738
NC_035081.1	18445585	.	G	A	.	.	MAF_USDA=4.118
NC_035081.1	18445588	.	C	T	.	.	MAF_INRAE=2.5;MAF_USDA=4.706
NC_035081.1	18445646	.	C	A	.	.	MAF_INRAE=15.19
NC_035081.1	18445696	.	T	A	.	.	MAF_INRAE=21.519;MAF_USDA=20.833
NC_035081.1	18445759	.	G	A	.	.	MAF_USDA=5.738
NC_035081.1	18445809	.	T	C	.	.	MAF_USDA=47.826
NC_035081.1	18445816	.	A	C	.	.	MAF_USDA=26.087
NC_035081.1	18446437	.	T	C	.	.	MAF_INRAE=8.333
NC_035081.1	18446492	.	G	A	.	.	MAF_USDA=2.459
NC_035081.1	18446597	.	G	C	.	.	MAF_INRAE=29.114;MAF_USDA=29.412
NC_035081.1	18446598	.	T	C	.	.	MAF_INRAE=8.333;MAF_USDA=1.639
NC_035081.1	18446600	.	A	T	.	.	MAF_INRAE=8.333;MAF_USDA=1.639
NC_035081.1	18446666	.	C	A	.	.	MAF_INRAE=10.759;MAF_USDA=9.836
NC_035081.1	18446703	.	T	G	.	.	MAF_INRAE=10.526
NC_035081.1	18446750	.	T	G	.	.	MAF_INRAE=10.759;MAF_USDA=4.918
NC_035081.1	18446779	.	G	A	.	.	MAF_USDA=2.083
NC_035081.1	18446814	.	G	A	.	.	MAF_INRAE=2.5;MAF_USDA=2.083
NC_035081.1	18446853	.	A	T	.	.	MAF_INRAE=24.684;MAF_USDA=14.706
NC_035081.1	18446867	.	T	C	.	.	MAF_INRAE=24.684;MAF_USDA=14.706
NC_035081.1	18446882	.	A	G	.	.	MAF_INRAE=20.886;MAF_USDA=32.941
NC_035081.1	18446901	.	C	A	.	.	MAF_USDA=1.639
NC_035081.1	18446916	.	G	T	.	.	MAF_INRAE=10.759;MAF_USDA=4.918
NC_035081.1	18446928	.	T	C	.	.	MAF_INRAE=10.127;MAF_USDA=23.529
NC_035081.1	18446955	.	A	G	.	.	MAF_INRAE=2.5;MAF_USDA=2.459
NC_035081.1	18446958	.	C	T	.	.	MAF_INRAE=24.684;MAF_USDA=16.471
NC_035081.1	18446960	.	C	T	.	.	MAF_USDA=4.167
NC_035081.1	18446973	.	T	G	.	.	MAF_USDA=3.279
NC_035081.1	18446978	.	A	T	.	.	MAF_INRAE=20.253;MAF_USDA=7.647
NC_035081.1	18447096	.	C	T	.	.	MAF_USDA=2.459
NC_035081.1	18447188	.	G	T	.	.	MAF_INRAE=24.051;MAF_USDA=14.706
NC_035081.1	18447198	.	A	G	.	.	MAF_INRAE=10.127;MAF_USDA=27.059
NC_035081.1	18447199	.	G	A	.	.	MAF_USDA=1.639
NC_035081.1	18447215	.	T	A	.	.	MAF_USDA=1.639
NC_035081.1	18447254	.	A	G	.	.	MAF_INRAE=2.5;MAF_USDA=7.647
NC_035081.1	18447291	.	G	A	.	.	MAF_INRAE=24.051;MAF_USDA=15.882
NC_035081.1	18447346	.	C	T	.	.	MAF_USDA=1.639
NC_035081.1	18447370	.	T	G	.	.	MAF_USDA=8.197
NC_035081.1	18447379	.	T	A	.	.	MAF_USDA=1.639
NC_035081.1	18447483	.	G	A	.	.	MAF_INRAE=2.5;MAF_USDA=3.279
NC_035081.1	18447541	.	T	C	.	.	MAF_INRAE=22.785;MAF_USDA=18.75
NC_035081.1	18447556	.	G	T	.	.	MAF_INRAE=22.152;MAF_USDA=18.75
NC_035081.1	18447561	.	G	A	.	.	MAF_INRAE=10.127;MAF_USDA=7.377
NC_035081.1	18447574	.	C	T	.	.	MAF_INRAE=47.468;MAF_USDA=48.824
NC_035081.1	18447593	.	C	T	.	.	MAF_INRAE=22.785;MAF_USDA=28.824
NC_035081.1	18447676	.	C	A	.	.	MAF_USDA=11.475
NC_035081.1	18447678	.	C	A	.	.	MAF_INRAE=15.789;MAF_USDA=1.639
NC_035081.1	18447736	.	T	A	.	.	MAF_USDA=3.279
NC_035081.1	18447738	.	A	C	.	.	MAF_INRAE=13.924;MAF_USDA=26.471
NC_035081.1	18447854	.	G	T	.	.	MAF_INRAE=24.684;MAF_USDA=17.647
NC_035081.1	18447895	.	G	A	.	.	MAF_INRAE=2.5;MAF_USDA=7.059
NC_035081.1	18448049	.	A	G	.	.	MAF_USDA=4.918
NC_035081.1	18448164	.	T	A	.	.	MAF_INRAE=24.051;MAF_USDA=8.235
NC_035081.1	18448166	.	C	T	.	.	MAF_USDA=9.016
NC_035081.1	18448247	.	G	T	.	.	MAF_USDA=8.197
NC_035081.1	18448276	.	T	G	.	.	MAF_USDA=12.295
NC_035081.1	18448301	.	C	A	.	.	MAF_USDA=2.459
NC_035081.1	18448343	.	A	G	.	.	MAF_USDA=1.639
NC_035081.1	18448352	.	G	A	.	.	MAF_INRAE=24.684;MAF_USDA=8.824
NC_035081.1	18448399	.	G	T	.	.	MAF_USDA=6.557
NC_035081.1	18448456	.	C	A	.	.	MAF_USDA=3.279
NC_035081.1	18448473	.	C	T	.	.	MAF_INRAE=27.215;MAF_USDA=27.083
NC_035081.1	18448542	.	C	T	.	.	MAF_USDA=6.557
NC_035081.1	18448695	.	C	T	.	.	MAF_USDA=1.639
NC_035081.1	18448853	.	G	T	.	.	MAF_USDA=2.459
NC_035081.1	18448893	.	G	A	.	.	MAF_USDA=4.118
NC_035081.1	18448995	.	C	T	.	.	MAF_USDA=7.377
NC_035081.1	18449076	.	A	C	.	.	MAF_INRAE=29.114;MAF_USDA=47.059
NC_035081.1	18449151	.	G	A	.	.	MAF_INRAE=5.263;MAF_USDA=47.059
NC_035081.1	18449169	.	G	A	.	.	MAF_USDA=4.706
NC_035081.1	18449205	.	A	G	.	.	MAF_INRAE=5.263;MAF_USDA=35.714
NC_035081.1	18449265	.	A	T	.	.	MAF_INRAE=2.5;MAF_USDA=11.765
NC_035081.1	18450101	.	C	T	.	.	MAF_INRAE=36.842;MAF_USDA=36.957
NC_035081.1	18450116	.	T	G	.	.	MAF_INRAE=36.842;MAF_USDA=30.435
NC_035081.1	18450199	.	G	A	.	.	MAF_USDA=29.545
NC_035081.1	18450316	.	A	T	.	.	MAF_USDA=19.753
NC_035081.1	18450327	.	A	G	.	.	MAF_USDA=22.561
NC_035081.1	18450335	.	T	A	.	.	MAF_USDA=13.415
NC_035081.1	18450949	.	G	A	.	.	MAF_INRAE=39.873;MAF_USDA=37.059
NC_035081.1	18450981	.	C	G	.	.	MAF_INRAE=1.667;MAF_USDA=6.471
NC_035081.1	18451077	.	T	A	.	.	MAF_USDA=3.279
NC_035081.1	18451135	.	A	C	.	.	MAF_USDA=6.471
NC_035081.1	18451204	.	C	T	.	.	MAF_USDA=2.459
NC_035081.1	18451276	.	G	A	.	.	MAF_INRAE=41.139;MAF_USDA=25.294
NC_035081.1	18451328	.	A	G	.	.	MAF_USDA=1.639
NC_035081.1	18451391	.	C	A	.	.	MAF_INRAE=40.506;MAF_USDA=35.882
NC_035081.1	18451392	.	G	A	.	.	MAF_USDA=1.639
NC_035081.1	18451500	.	T	A	.	.	MAF_INRAE=41.772;MAF_USDA=29.412
NC_035081.1	18451510	.	T	A	.	.	MAF_INRAE=41.772;MAF_USDA=29.412
NC_035081.1	18451561	.	A	C	.	.	MAF_INRAE=1.667;MAF_USDA=6.471
NC_035081.1	18451623	.	C	T	.	.	MAF_USDA=6.557
NC_035081.1	18451645	.	G	A	.	.	MAF_INRAE=42.405;MAF_USDA=25.294
NC_035081.1	18451687	.	A	G	.	.	MAF_INRAE=1.667;MAF_USDA=14.583
NC_035081.1	18451706	.	G	C	.	.	MAF_INRAE=1.667;MAF_USDA=6.471
NC_035081.1	18451745	.	T	C	.	.	MAF_INRAE=12.025;MAF_USDA=27.647
NC_035081.1	18451819	.	C	A	.	.	MAF_USDA=8.197
NC_035081.1	18451831	.	C	G	.	.	MAF_USDA=1.639
NC_035081.1	18451896	.	A	G	.	.	MAF_INRAE=1.667;MAF_USDA=6.471
NC_035081.1	18451964	.	A	C	.	.	MAF_USDA=6.557
NC_035081.1	18451969	.	G	A	.	.	MAF_INRAE=5.696;MAF_USDA=4.918
NC_035081.1	18452029	.	A	G	.	.	MAF_INRAE=1.667;MAF_USDA=11.176
NC_035081.1	18452048	.	C	A	.	.	MAF_USDA=5.294
NC_035081.1	18452099	.	G	T	.	.	MAF_USDA=1.639
NC_035081.1	18452101	.	G	A	.	.	MAF_USDA=1.639
NC_035081.1	18452213	.	A	G	.	.	MAF_USDA=1.639
NC_035081.1	18452236	.	T	C	.	.	MAF_INRAE=2.5;MAF_USDA=7.647
NC_035081.1	18452309	.	C	T	.	.	MAF_USDA=4.118
NC_035081.1	18452335	.	G	C	.	.	MAF_INRAE=14.167;MAF_USDA=29.167
NC_035081.1	18452481	.	T	G	.	.	MAF_USDA=2.459
NC_035081.1	18452550	.	G	A	.	.	MAF_INRAE=1.667;MAF_USDA=14.583
NC_035081.1	18452558	.	A	C	.	.	MAF_INRAE=28.481;MAF_USDA=44.118
NC_035081.1	18452604	.	G	C	.	.	MAF_USDA=2.459
NC_035081.1	18452659	.	G	A	.	.	MAF_INRAE=8.861;MAF_USDA=4.098
NC_035081.1	18452701	.	C	G	.	.	MAF_USDA=4.918
NC_035081.1	18452732	.	T	G	.	.	MAF_INRAE=12.025;MAF_USDA=15.882
NC_035081.1	18452809	.	G	T	.	.	MAF_INRAE=8.861;MAF_USDA=3.279
NC_035081.1	18452811	.	A	C	.	.	MAF_INRAE=24.051;MAF_USDA=7.647
NC_035081.1	18452814	.	T	G	.	.	MAF_USDA=12.5
NC_035081.1	18454476	.	T	A	.	.	MAF_INRAE=11.667;MAF_USDA=15.217
NC_035081.1	18454620	.	A	G	.	.	MAF_INRAE=3.165
NC_035081.1	18454673	.	G	T	.	.	MAF_INRAE=2.5;MAF_USDA=7.647
NC_035081.1	18454761	.	C	T	.	.	MAF_INRAE=10.127;MAF_USDA=15.882
NC_035081.1	18454792	.	G	A	.	.	MAF_USDA=1.667
NC_035081.1	18454853	.	G	A	.	.	MAF_USDA=1.639
NC_035081.1	18454859	.	C	A	.	.	MAF_USDA=4.118
NC_035081.1	18454884	.	C	A	.	.	MAF_INRAE=28.481;MAF_USDA=23.529
NC_035081.1	18454898	.	T	A	.	.	MAF_USDA=5.738
NC_035081.1	18454939	.	A	G	.	.	MAF_USDA=2.459
NC_035081.1	18455008	.	G	A	.	.	MAF_INRAE=27.848;MAF_USDA=21.176
NC_035081.1	18455089	.	A	C	.	.	MAF_INRAE=10.127;MAF_USDA=15.882
NC_035081.1	18455122	.	T	C	.	.	MAF_INRAE=8.861;MAF_USDA=1.639
NC_035081.1	18455223	.	A	G	.	.	MAF_USDA=5.738
NC_035081.1	18455313	.	T	C	.	.	MAF_INRAE=10.833;MAF_USDA=23.529
NC_035081.1	18455439	.	C	T	.	.	MAF_INRAE=39.873;MAF_USDA=15.882
NC_035081.1	18455472	.	C	T	.	.	MAF_USDA=1.639
NC_035081.1	18455503	.	C	A	.	.	MAF_INRAE=40.506;MAF_USDA=37.059
NC_035081.1	18455581	.	C	T	.	.	MAF_INRAE=3.165
NC_035081.1	18455582	.	C	T	.	.	MAF_INRAE=10.833;MAF_USDA=24.706
NC_035081.1	18455733	.	C	T	.	.	MAF_USDA=4.167
NC_035081.1	18455785	.	T	G	.	.	MAF_INRAE=10.833;MAF_USDA=24.706
NC_035081.1	18455845	.	G	C	.	.	MAF_INRAE=10.833;MAF_USDA=24.706
NC_035081.1	18455850	.	C	T	.	.	MAF_INRAE=10.833;MAF_USDA=24.118
NC_035081.1	18455892	.	T	C	.	.	MAF_INRAE=10.833;MAF_USDA=24.118
NC_035081.1	18455976	.	G	A	.	.	MAF_INRAE=4.167;MAF_USDA=17.647
NC_035081.1	18455993	.	G	T	.	.	MAF_USDA=35.417
NC_035081.1	18455994	.	A	T	.	.	MAF_USDA=35.417
NC_035081.1	18456117	.	T	C	.	.	MAF_USDA=5.738
NC_035081.1	18456175	.	G	A	.	.	MAF_INRAE=8.228;MAF_USDA=1.639
NC_035081.1	18456177	.	G	A	.	.	MAF_INRAE=9.167;MAF_USDA=1.639
NC_035081.1	18456207	.	C	T	.	.	MAF_USDA=1.639
NC_035081.1	18456217	.	A	C	.	.	MAF_INRAE=39.873;MAF_USDA=50.0
NC_035081.1	18456218	.	G	A	.	.	MAF_USDA=1.639
NC_035081.1	18456222	.	T	C	.	.	MAF_INRAE=10.833;MAF_USDA=19.412
NC_035081.1	18456239	.	C	T	.	.	MAF_INRAE=10.127;MAF_USDA=13.529
NC_035081.1	18456240	.	G	A	.	.	MAF_INRAE=19.62;MAF_USDA=20.0
NC_035081.1	18456292	.	G	A	.	.	MAF_INRAE=28.481;MAF_USDA=35.882
NC_035081.1	18456299	.	C	A	.	.	MAF_USDA=4.098
NC_035081.1	18456300	.	A	G	.	.	MAF_USDA=4.098
NC_035081.1	18456301	.	T	G	.	.	MAF_USDA=4.098
NC_035081.1	18456302	.	G	A	.	.	MAF_USDA=4.098
NC_035081.1	18456303	.	C	A	.	.	MAF_USDA=4.918
NC_035081.1	18456420	.	T	G	.	.	MAF_USDA=24.706
NC_035081.1	18456435	.	G	A	.	.	MAF_USDA=24.706
NC_035081.1	18456441	.	G	A	.	.	MAF_INRAE=10.526;MAF_USDA=33.929
NC_035081.1	18456516	.	C	T	.	.	MAF_INRAE=10.833;MAF_USDA=24.706
NC_035081.1	18456528	.	G	C	.	.	MAF_INRAE=2.5;MAF_USDA=7.059
NC_035081.1	18456578	.	G	C	.	.	MAF_INRAE=1.667;MAF_USDA=6.471
NC_035081.1	18456655	.	A	G	.	.	MAF_USDA=2.459
NC_035081.1	18456711	.	C	A	.	.	MAF_INRAE=41.772;MAF_USDA=34.706
NC_035081.1	18456756	.	A	C	.	.	MAF_INRAE=10.127;MAF_USDA=9.412
NC_035081.1	18456814	.	C	T	.	.	MAF_USDA=1.639
NC_035081.1	18456865	.	G	A	.	.	MAF_USDA=2.459
NC_035081.1	18456886	.	G	T	.	.	MAF_USDA=2.459
NC_035081.1	18456894	.	T	C	.	.	MAF_INRAE=49.367;MAF_USDA=31.25
NC_035081.1	18456901	.	G	C	.	.	MAF_USDA=2.459
NC_035081.1	18456910	.	G	A	.	.	MAF_USDA=2.459
NC_035081.1	18456946	.	A	G	.	.	MAF_INRAE=11.667;MAF_USDA=27.647
NC_035081.1	18456954	.	C	T	.	.	MAF_USDA=1.639
NC_035081.1	18456966	.	C	G	.	.	MAF_USDA=5.738
NC_035081.1	18456987	.	C	A	.	.	MAF_USDA=3.279
NC_035081.1	18457024	.	G	A	.	.	MAF_USDA=1.639
NC_035081.1	18457088	.	A	G	.	.	MAF_INRAE=10.833;MAF_USDA=24.118
NC_035081.1	18457096	.	G	A	.	.	MAF_USDA=1.639
NC_035081.1	18457135	.	A	C	.	.	MAF_INRAE=2.5
NC_035081.1	18457147	.	A	T	.	.	MAF_INRAE=2.5
NC_035081.1	18457159	.	C	T	.	.	MAF_INRAE=2.5
NC_035081.1	18457167	.	G	A	.	.	MAF_INRAE=19.62;MAF_USDA=7.647
NC_035081.1	18457169	.	G	C	.	.	MAF_INRAE=2.5
NC_035081.1	18457457	.	G	A	.	.	MAF_INRAE=3.333
NC_035081.1	18457466	.	C	T	.	.	MAF_INRAE=34.167
NC_035081.1	18457475	.	G	A	.	.	MAF_INRAE=49.167
NC_035081.1	18457524	.	C	T	.	.	MAF_INRAE=40.506;MAF_USDA=37.059
NC_035081.1	18457661	.	T	C	.	.	MAF_INRAE=10.833;MAF_USDA=19.412
NC_035081.1	18457674	.	A	G	.	.	MAF_INRAE=10.833;MAF_USDA=19.412
NC_035081.1	18457739	.	A	G	.	.	MAF_INRAE=32.278;MAF_USDA=38.235
NC_035081.1	18457775	.	A	C	.	.	MAF_INRAE=32.278;MAF_USDA=38.235
NC_035081.1	18457849	.	C	G	.	.	MAF_INRAE=8.861;MAF_USDA=1.639
NC_035081.1	18458005	.	G	A	.	.	MAF_INRAE=11.667;MAF_USDA=24.118
NC_035081.1	18458022	.	G	T	.	.	MAF_USDA=1.639
NC_035081.1	18458039	.	G	T	.	.	MAF_USDA=41.667
NC_035081.1	18458040	.	T	G	.	.	MAF_USDA=29.167
NC_035081.1	18458053	.	C	T	.	.	MAF_USDA=6.557
NC_035081.1	18458083	.	C	A	.	.	MAF_INRAE=10.0;MAF_USDA=23.529
NC_035081.1	18458106	.	G	T	.	.	MAF_INRAE=20.253;MAF_USDA=7.647
NC_035081.1	18458123	.	C	T	.	.	MAF_INRAE=10.127;MAF_USDA=9.412
NC_035081.1	18458132	.	A	G	.	.	MAF_USDA=12.295
NC_035081.1	18458142	.	C	T	.	.	MAF_INRAE=11.392;MAF_USDA=20.0
NC_035081.1	18458146	.	T	G	.	.	MAF_INRAE=46.667;MAF_USDA=48.824
NC_035081.1	18458158	.	C	A	.	.	MAF_USDA=1.639
NC_035081.1	18458242	.	A	G	.	.	MAF_INRAE=31.646;MAF_USDA=47.647
NC_035081.1	18458311	.	G	T	.	.	MAF_USDA=1.639
NC_035081.1	18458369	.	T	C	.	.	MAF_USDA=4.167
NC_035081.1	18458413	.	C	G	.	.	MAF_USDA=5.738
NC_035081.1	18458435	.	C	T	.	.	MAF_INRAE=25.949;MAF_USDA=14.706
NC_035081.1	18458466	.	C	A	.	.	MAF_USDA=7.377
NC_035081.1	18458525	.	C	T	.	.	MAF_INRAE=10.127;MAF_USDA=7.647
NC_035081.1	18458612	.	A	G	.	.	MAF_INRAE=46.203
NC_035081.1	18458635	.	C	T	.	.	MAF_INRAE=31.579;MAF_USDA=10.588
NC_035081.1	18458644	.	C	T	.	.	MAF_INRAE=44.937;MAF_USDA=43.529
NC_035081.1	18458791	.	T	G	.	.	MAF_INRAE=24.684;MAF_USDA=15.882
NC_035081.1	18458851	.	C	T	.	.	MAF_INRAE=33.544;MAF_USDA=33.529
NC_035081.1	18459032	.	C	T	.	.	MAF_USDA=26.087
NC_035081.1	18459146	.	C	A	.	.	MAF_INRAE=15.789;MAF_USDA=48.193
NC_035081.1	18459169	.	C	A	.	.	MAF_USDA=14.706
NC_035081.1	18459175	.	C	T	.	.	MAF_USDA=5.738
NC_035081.1	18459252	.	G	A	.	.	MAF_USDA=6.25
NC_035081.1	18459293	.	C	T	.	.	MAF_USDA=4.167
NC_035081.1	18459348	.	A	C	.	.	MAF_USDA=1.667
NC_035081.1	18459424	.	T	C	.	.	MAF_INRAE=12.025;MAF_USDA=20.833
NC_035081.1	18459528	.	C	G	.	.	MAF_INRAE=12.658;MAF_USDA=17.059
NC_035081.1	18459805	.	G	A	.	.	MAF_USDA=1.667
NC_035081.1	18459845	.	G	T	.	.	MAF_INRAE=9.494;MAF_USDA=2.459
NC_035081.1	18459871	.	C	A	.	.	MAF_INRAE=10.526;MAF_USDA=27.976
NC_035081.1	18459884	.	G	C	.	.	MAF_USDA=2.5
NC_035081.1	18459914	.	A	G	.	.	MAF_USDA=7.738
NC_035081.1	18460034	.	G	T	.	.	MAF_USDA=33.607
NC_035081.1	18460112	.	G	A	.	.	MAF_USDA=1.639
NC_035081.1	18460145	.	G	A	.	.	MAF_INRAE=15.789;MAF_USDA=17.647
NC_035081.1	18460175	.	A	T	.	.	MAF_INRAE=6.667
NC_035081.1	18460188	.	A	T	.	.	MAF_INRAE=28.333;MAF_USDA=7.647
NC_035081.1	18460328	.	G	A	.	.	MAF_INRAE=13.291;MAF_USDA=16.471
NC_035081.1	18460468	.	G	A	.	.	MAF_INRAE=17.5;MAF_USDA=13.529
NC_035081.1	18460499	.	T	C	.	.	MAF_INRAE=26.582;MAF_USDA=33.529
NC_035081.1	18460506	.	T	A	.	.	MAF_USDA=3.279
NC_035081.1	18460543	.	A	G	.	.	MAF_USDA=2.459
NC_035081.1	18460557	.	G	C	.	.	MAF_INRAE=39.241;MAF_USDA=45.294
NC_035081.1	18460569	.	A	C	.	.	MAF_INRAE=48.101;MAF_USDA=34.118
NC_035081.1	18460975	.	G	A	.	.	MAF_USDA=20.492
NC_035081.1	18461008	.	G	A	.	.	MAF_INRAE=47.368
NC_035081.1	18461067	.	T	C	.	.	MAF_USDA=2.459
NC_035081.1	18461073	.	T	A	.	.	MAF_USDA=1.639
NC_035081.1	18461088	.	G	A	.	.	MAF_INRAE=47.368;MAF_USDA=12.941
NC_035081.1	18461130	.	T	C	.	.	MAF_USDA=1.639
NC_035081.1	18461151	.	G	T	.	.	MAF_USDA=2.459
NC_035081.1	18461255	.	A	G	.	.	MAF_USDA=7.377
NC_035081.1	18461272	.	T	G	.	.	MAF_USDA=2.459
NC_035081.1	18461319	.	T	C	.	.	MAF_USDA=2.459
NC_035081.1	18461323	.	C	T	.	.	MAF_USDA=20.0
NC_035081.1	18461335	.	T	C	.	.	MAF_USDA=14.118
NC_035081.1	18461340	.	A	C	.	.	MAF_USDA=1.639
NC_035081.1	18461342	.	C	A	.	.	MAF_USDA=14.118
NC_035081.1	18461728	.	T	G	.	.	MAF_INRAE=36.842;MAF_USDA=23.81
NC_035081.1	18461743	.	T	C	.	.	MAF_INRAE=42.105
NC_035081.1	18461845	.	G	A	.	.	MAF_INRAE=2.5;MAF_USDA=2.083
NC_035081.1	18461858	.	C	T	.	.	MAF_USDA=2.459
NC_035081.1	18462113	.	A	T	.	.	MAF_USDA=2.459
NC_035081.1	18462310	.	T	A	.	.	MAF_USDA=2.083
NC_035081.1	18462382	.	T	G	.	.	MAF_USDA=3.571
NC_035081.1	18462393	.	C	A	.	.	MAF_USDA=13.69
NC_035081.1	18463405	.	T	G	.	.	MAF_USDA=10.87
NC_035081.1	18463412	.	A	T	.	.	MAF_USDA=10.417
NC_035081.1	18463492	.	C	T	.	.	MAF_USDA=47.917
NC_035081.1	18463530	.	T	C	.	.	MAF_USDA=6.25
NC_035081.1	18463648	.	C	A	.	.	MAF_INRAE=21.519;MAF_USDA=15.882
NC_035081.1	18463747	.	A	C	.	.	MAF_INRAE=32.278;MAF_USDA=29.412
NC_035081.1	18463798	.	A	T	.	.	MAF_USDA=3.333
NC_035081.1	18463830	.	C	A	.	.	MAF_INRAE=26.582;MAF_USDA=16.471
NC_035081.1	18463929	.	T	A	.	.	MAF_USDA=18.75
NC_035081.1	18463932	.	C	A	.	.	MAF_INRAE=15.833;MAF_USDA=18.75
NC_035081.1	18463993	.	A	T	.	.	MAF_INRAE=32.911;MAF_USDA=49.412
NC_035081.1	18464024	.	C	A	.	.	MAF_INRAE=12.025;MAF_USDA=13.529
NC_035081.1	18464044	.	A	C	.	.	MAF_INRAE=34.177;MAF_USDA=34.706
NC_035081.1	18464095	.	T	C	.	.	MAF_USDA=1.639
NC_035081.1	18464111	.	A	T	.	.	MAF_INRAE=24.684;MAF_USDA=11.765
NC_035081.1	18464145	.	A	G	.	.	MAF_INRAE=42.405;MAF_USDA=34.118
NC_035081.1	18464259	.	G	T	.	.	MAF_INRAE=36.842;MAF_USDA=13.529
NC_035081.1	18464277	.	T	C	.	.	MAF_INRAE=36.842;MAF_USDA=14.706
NC_035081.1	18464395	.	A	G	.	.	MAF_INRAE=12.025;MAF_USDA=14.118
NC_035081.1	18464418	.	T	C	.	.	MAF_INRAE=3.165
NC_035081.1	18464420	.	G	A	.	.	MAF_INRAE=10.127;MAF_USDA=11.176
NC_035081.1	18464421	.	C	G	.	.	MAF_INRAE=3.333;MAF_USDA=11.176
NC_035081.1	18464445	.	T	G	.	.	MAF_INRAE=28.481;MAF_USDA=18.235
NC_035081.1	18464530	.	T	G	.	.	MAF_USDA=9.016
NC_035081.1	18464555	.	G	A	.	.	MAF_INRAE=3.333;MAF_USDA=11.176
NC_035081.1	18464647	.	C	T	.	.	MAF_USDA=3.333
NC_035081.1	18464692	.	A	C	.	.	MAF_USDA=43.478
NC_035081.1	18464951	.	G	T	.	.	MAF_USDA=11.364
NC_035081.1	18465281	.	A	C	.	.	MAF_USDA=6.818
NC_035081.1	18465812	.	G	A	.	.	MAF_USDA=38.69
NC_035081.1	18465822	.	A	C	.	.	MAF_USDA=1.639
NC_035081.1	18465831	.	G	A	.	.	MAF_USDA=10.0
NC_035081.1	18465832	.	A	T	.	.	MAF_USDA=10.0
NC_035081.1	18465859	.	G	T	.	.	MAF_USDA=38.235
NC_035081.1	18465872	.	T	C	.	.	MAF_USDA=3.279
NC_035081.1	18465874	.	A	C	.	.	MAF_USDA=15.294
NC_035081.1	18465875	.	T	A	.	.	MAF_USDA=14.706
NC_035081.1	18465876	.	G	T	.	.	MAF_USDA=15.882
NC_035081.1	18465915	.	G	C	.	.	MAF_USDA=17.647
NC_035081.1	18465927	.	G	T	.	.	MAF_USDA=3.279
NC_035081.1	18465929	.	A	C	.	.	MAF_USDA=15.882
NC_035081.1	18465932	.	T	G	.	.	MAF_USDA=3.279
NC_035081.1	18465958	.	G	T	.	.	MAF_USDA=20.0
NC_035081.1	18466016	.	A	C	.	.	MAF_INRAE=43.038;MAF_USDA=15.294
NC_035081.1	18466078	.	T	C	.	.	MAF_INRAE=32.278;MAF_USDA=37.647
NC_035081.1	18466150	.	T	C	.	.	MAF_USDA=4.098
NC_035081.1	18466151	.	C	T	.	.	MAF_INRAE=31.646;MAF_USDA=38.824
NC_035081.1	18466152	.	C	A	.	.	MAF_INRAE=30.0;MAF_USDA=38.824
NC_035081.1	18466156	.	A	T	.	.	MAF_USDA=1.639
NC_035081.1	18466177	.	C	T	.	.	MAF_INRAE=30.38;MAF_USDA=38.824
NC_035081.1	18466180	.	C	T	.	.	MAF_USDA=2.459
NC_035081.1	18466181	.	G	A	.	.	MAF_USDA=2.459
NC_035081.1	18466184	.	G	A	.	.	MAF_INRAE=10.127;MAF_USDA=15.294
NC_035081.1	18466217	.	C	T	.	.	MAF_INRAE=25.316;MAF_USDA=17.647
NC_035081.1	18466235	.	C	T	.	.	MAF_USDA=2.459
NC_035081.1	18466254	.	C	T	.	.	MAF_USDA=5.738
NC_035081.1	18466266	.	T	C	.	.	MAF_USDA=2.459
NC_035081.1	18466273	.	C	A	.	.	MAF_USDA=4.098
NC_035081.1	18466389	.	C	T	.	.	MAF_INRAE=43.671;MAF_USDA=17.647
NC_035081.1	18466415	.	A	G	.	.	MAF_INRAE=30.38;MAF_USDA=40.588
NC_035081.1	18466452	.	C	T	.	.	MAF_INRAE=30.38;MAF_USDA=40.0
NC_035081.1	18466465	.	T	A	.	.	MAF_INRAE=30.38;MAF_USDA=41.667
NC_035081.1	18466472	.	T	C	.	.	MAF_USDA=1.667
NC_035081.1	18466479	.	A	T	.	.	MAF_USDA=2.542
NC_035081.1	18466518	.	G	A	.	.	MAF_USDA=7.377
NC_035081.1	18466609	.	G	T	.	.	MAF_INRAE=30.38;MAF_USDA=41.176
NC_035081.1	18466682	.	T	A	.	.	MAF_INRAE=5.263;MAF_USDA=7.647
NC_035081.1	18466742	.	C	T	.	.	MAF_USDA=34.337
NC_035081.1	18466754	.	G	A	.	.	MAF_USDA=2.586
NC_035081.1	18466779	.	A	C	.	.	MAF_USDA=43.976
NC_035081.1	18466793	.	C	G	.	.	MAF_USDA=3.39
NC_035081.1	18466805	.	AG	AT	.	.	MAF_USDA=41.667
NC_035081.1	18466824	.	C	G	.	.	MAF_USDA=4.167
NC_035081.1	18466890	.	T	C	.	.	MAF_USDA=31.25
NC_035081.1	18466892	.	T	A	.	.	MAF_INRAE=10.127;MAF_USDA=11.31
NC_035081.1	18466895	.	T	G	.	.	MAF_INRAE=3.333;MAF_USDA=11.176
NC_035081.1	18466922	.	G	T	.	.	MAF_INRAE=15.823;MAF_USDA=5.738
NC_035081.1	18466941	.	G	T	.	.	MAF_USDA=2.459
NC_035081.1	18466987	.	C	T	.	.	MAF_INRAE=1.667;MAF_USDA=14.583
NC_035081.1	18466991	.	G	A	.	.	MAF_USDA=4.167
NC_035081.1	18466993	.	T	G	.	.	MAF_INRAE=18.987;MAF_USDA=7.738
NC_035081.1	18467053	.	C	T	.	.	MAF_INRAE=1.667
NC_035081.1	18467075	.	C	A	.	.	MAF_USDA=2.459
NC_035081.1	18467083	.	T	C	.	.	MAF_INRAE=12.025;MAF_USDA=27.059
NC_035081.1	18467114	.	C	T	.	.	MAF_USDA=1.639
NC_035081.1	18467194	.	T	A	.	.	MAF_INRAE=1.667;MAF_USDA=10.0
NC_035081.1	18467204	.	A	C	.	.	MAF_INRAE=12.025;MAF_USDA=27.059
NC_035081.1	18467303	.	C	A	.	.	MAF_INRAE=3.165;MAF_USDA=3.279
NC_035081.1	18467305	.	A	T	.	.	MAF_USDA=2.459
NC_035081.1	18467310	.	G	T	.	.	MAF_USDA=4.918
NC_035081.1	18467444	.	A	G	.	.	MAF_INRAE=18.354;MAF_USDA=7.738
NC_035081.1	18467516	.	T	A	.	.	MAF_USDA=6.557
NC_035081.1	18467611	.	C	A	.	.	MAF_INRAE=10.127;MAF_USDA=10.588
NC_035081.1	18467645	.	A	G	.	.	MAF_INRAE=29.747;MAF_USDA=39.412
NC_035081.1	18467681	.	C	A	.	.	MAF_INRAE=37.342;MAF_USDA=24.706
NC_035081.1	18467691	.	A	G	.	.	MAF_INRAE=10.759;MAF_USDA=19.412
NC_035081.1	18467715	.	A	G	.	.	MAF_INRAE=2.632
NC_035081.1	18467767	.	T	C	.	.	MAF_INRAE=30.38;MAF_USDA=40.588
NC_035081.1	18467768	.	G	T	.	.	MAF_USDA=4.118
NC_035081.1	18467773	.	A	T	.	.	MAF_USDA=7.377
NC_035081.1	18467774	.	A	G	.	.	MAF_USDA=7.377
NC_035081.1	18467775	.	A	T	.	.	MAF_USDA=7.377
NC_035081.1	18467776	.	A	T	.	.	MAF_USDA=7.377
NC_035081.1	18467777	.	C	T	.	.	MAF_USDA=7.377
NC_035081.1	18467778	.	A	T	.	.	MAF_USDA=7.377
NC_035081.1	18467854	.	A	C	.	.	MAF_INRAE=8.333;MAF_USDA=1.639
NC_035081.1	18467891	.	A	G	.	.	MAF_INRAE=30.38;MAF_USDA=41.765
NC_035081.1	18467911	.	T	A	.	.	MAF_USDA=6.557
NC_035081.1	18467959	.	G	A	.	.	MAF_INRAE=10.127;MAF_USDA=11.765
NC_035081.1	18467997	.	T	C	.	.	MAF_INRAE=10.833;MAF_USDA=11.765
NC_035081.1	18467999	.	C	T	.	.	MAF_USDA=2.459
NC_035081.1	18468038	.	C	T	.	.	MAF_USDA=3.279
NC_035081.1	18468046	.	G	C	.	.	MAF_INRAE=6.962;MAF_USDA=10.656
NC_035081.1	18468177	.	A	G	.	.	MAF_USDA=1.639
NC_035081.1	18468302	.	C	A	.	.	MAF_INRAE=30.38;MAF_USDA=47.024
NC_035081.1	18468309	.	G	A	.	.	MAF_USDA=2.5
NC_035081.1	18468351	.	T	C	.	.	MAF_INRAE=12.025;MAF_USDA=29.412
NC_035081.1	18468354	.	G	A	.	.	MAF_USDA=5.294
NC_035081.1	18468374	.	G	T	.	.	MAF_INRAE=31.013;MAF_USDA=40.588
NC_035081.1	18468461	.	G	A	.	.	MAF_USDA=9.016
NC_035081.1	18468475	.	C	A	.	.	MAF_INRAE=30.38;MAF_USDA=41.176
NC_035081.1	18468524	.	T	G	.	.	MAF_INRAE=2.5;MAF_USDA=5.882
NC_035081.1	18468606	.	C	T	.	.	MAF_USDA=1.639
NC_035081.1	18468634	.	G	A	.	.	MAF_USDA=1.765
NC_035081.1	18468733	.	A	T	.	.	MAF_INRAE=12.025;MAF_USDA=28.824
NC_035081.1	18468769	.	T	C	.	.	MAF_INRAE=6.962;MAF_USDA=9.836
NC_035081.1	18468784	.	A	C	.	.	MAF_INRAE=31.013;MAF_USDA=40.588
NC_035081.1	18468963	.	C	T	.	.	MAF_USDA=2.459
NC_035081.1	18468964	.	G	A	.	.	MAF_INRAE=21.053;MAF_USDA=2.459
NC_035081.1	18469020	.	A	G	.	.	MAF_INRAE=10.833;MAF_USDA=19.412
NC_035081.1	18469059	.	C	T	.	.	MAF_INRAE=10.127;MAF_USDA=11.176
NC_035081.1	18469086	.	A	T	.	.	MAF_INRAE=10.127;MAF_USDA=10.417
NC_035081.1	18469088	.	A	T	.	.	MAF_INRAE=3.333;MAF_USDA=10.417
NC_035081.1	18469227	.	G	C	.	.	MAF_INRAE=18.354;MAF_USDA=34.118
NC_035081.1	18469236	.	C	A	.	.	MAF_INRAE=2.532;MAF_USDA=2.459
NC_035081.1	18469277	.	C	G	.	.	MAF_USDA=1.639
NC_035081.1	18469330	.	G	A	.	.	MAF_USDA=3.279
NC_035081.1	18469385	.	C	T	.	.	MAF_USDA=4.118
NC_035081.1	18469537	.	G	A	.	.	MAF_INRAE=49.367
NC_035081.1	18469572	.	T	G	.	.	MAF_USDA=2.459
NC_035081.1	18469605	.	T	C	.	.	MAF_INRAE=2.5;MAF_USDA=22.131
NC_035081.1	18469608	.	C	T	.	.	MAF_INRAE=2.5;MAF_USDA=22.131
NC_035081.1	18469617	.	A	G	.	.	MAF_USDA=13.934
NC_035081.1	18469621	.	C	T	.	.	MAF_INRAE=6.962;MAF_USDA=12.941
NC_035081.1	18469632	.	G	C	.	.	MAF_INRAE=13.333;MAF_USDA=12.5
NC_035081.1	18469633	.	G	T	.	.	MAF_INRAE=1.667
NC_035081.1	18469636	.	G	A	.	.	MAF_INRAE=1.667;MAF_USDA=16.393
NC_035081.1	18469640	.	A	G	.	.	MAF_INRAE=1.667;MAF_USDA=18.033
NC_035081.1	18469652	.	A	T	.	.	MAF_INRAE=4.167;MAF_USDA=19.672
NC_035081.1	18469653	.	A	G	.	.	MAF_INRAE=4.167;MAF_USDA=18.824
NC_035081.1	18469655	.	G	A	.	.	MAF_USDA=4.098
NC_035081.1	18469688	.	A	G	.	.	MAF_USDA=17.059
NC_035081.1	18469693	.	A	T	.	.	MAF_INRAE=2.5
NC_035081.1	18469700	.	C	A	.	.	MAF_USDA=6.557
NC_035081.1	18469740	.	G	A	.	.	MAF_INRAE=6.962
NC_035081.1	18469767	.	C	T	.	.	MAF_USDA=14.754
NC_035081.1	18469771	.	G	A	.	.	MAF_USDA=15.574
NC_035081.1	18469784	.	T	G	.	.	MAF_USDA=9.836
NC_035081.1	18469871	.	A	G	.	.	MAF_USDA=2.459
NC_035081.1	18469876	.	C	T	.	.	MAF_USDA=8.197
NC_035081.1	18469948	.	A	T	.	.	MAF_INRAE=6.962;MAF_USDA=5.738
NC_035081.1	18470028	.	C	T	.	.	MAF_INRAE=18.354;MAF_USDA=32.353
NC_035081.1	18470082	.	C	T	.	.	MAF_INRAE=15.789;MAF_USDA=1.639
NC_035081.1	18470092	.	G	A	.	.	MAF_USDA=7.377
NC_035081.1	18470117	.	A	G	.	.	MAF_INRAE=13.333
NC_035081.1	18470130	.	T	A	.	.	MAF_USDA=3.279
NC_035081.1	18470131	.	T	G	.	.	MAF_INRAE=6.962;MAF_USDA=9.836
NC_035081.1	18470185	.	C	T	.	.	MAF_USDA=3.279
NC_035081.1	18470190	.	A	C	.	.	MAF_INRAE=10.833;MAF_USDA=21.765
NC_035081.1	18470224	.	G	T	.	.	MAF_USDA=9.016
NC_035081.1	18470263	.	C	T	.	.	MAF_INRAE=50.0;MAF_USDA=25.882
NC_035081.1	18470362	.	A	T	.	.	MAF_USDA=2.459
NC_035081.1	18470376	.	C	A	.	.	MAF_INRAE=10.833;MAF_USDA=3.279
NC_035081.1	18470414	.	T	C	.	.	MAF_INRAE=2.5
NC_035081.1	18470449	.	G	A	.	.	MAF_INRAE=6.962;MAF_USDA=16.393
NC_035081.1	18470481	.	A	C	.	.	MAF_USDA=4.098
NC_035081.1	18470487	.	A	C	.	.	MAF_USDA=44.118
NC_035081.1	18470501	.	C	T	.	.	MAF_INRAE=10.833
NC_035081.1	18470524	.	T	C	.	.	MAF_USDA=8.197
NC_035081.1	18470573	.	G	A	.	.	MAF_INRAE=20.253;MAF_USDA=47.647
NC_035081.1	18470615	.	G	C	.	.	MAF_INRAE=10.127;MAF_USDA=11.176
NC_035081.1	18470620	.	A	T	.	.	MAF_INRAE=12.025;MAF_USDA=27.059
NC_035081.1	18470714	.	G	A	.	.	MAF_USDA=1.765
NC_035081.1	18470738	.	T	C	.	.	MAF_INRAE=12.025;MAF_USDA=26.471
NC_035081.1	18470805	.	G	T	.	.	MAF_USDA=3.279
NC_035081.1	18470904	.	C	T	.	.	MAF_USDA=1.639
NC_035081.1	18470979	.	C	T	.	.	MAF_INRAE=10.127;MAF_USDA=11.176
NC_035081.1	18470981	.	A	G	.	.	MAF_INRAE=37.975;MAF_USDA=22.353
NC_035081.1	18470984	.	T	A	.	.	MAF_INRAE=1.667;MAF_USDA=8.824
NC_035081.1	18471061	.	A	G	.	.	MAF_USDA=3.279
NC_035081.1	18471073	.	A	C	.	.	MAF_INRAE=42.405;MAF_USDA=14.706
NC_035081.1	18471086	.	T	C	.	.	MAF_INRAE=6.962;MAF_USDA=9.836
NC_035081.1	18471095	.	G	T	.	.	MAF_INRAE=6.962;MAF_USDA=9.836
NC_035081.1	18471208	.	T	A	.	.	MAF_INRAE=15.0
NC_035081.1	18471215	.	T	A	.	.	MAF_INRAE=36.076;MAF_USDA=45.122
NC_035081.1	18471217	.	T	A	.	.	MAF_INRAE=3.333;MAF_USDA=5.488
NC_035081.1	18471221	.	T	A	.	.	MAF_INRAE=3.333;MAF_USDA=10.417
NC_035081.1	18471236	.	A	G	.	.	MAF_INRAE=1.667
NC_035081.1	18471269	.	T	G	.	.	MAF_INRAE=20.253;MAF_USDA=9.412
NC_035081.1	18471449	.	T	A	.	.	MAF_INRAE=10.759;MAF_USDA=11.176
NC_035081.1	18471461	.	G	T	.	.	MAF_INRAE=41.772;MAF_USDA=16.471
NC_035081.1	18471517	.	A	C	.	.	MAF_INRAE=25.316;MAF_USDA=14.118
NC_035081.1	18471998	.	C	T	.	.	MAF_INRAE=31.579;MAF_USDA=10.417
NC_035081.1	18472019	.	C	T	.	.	MAF_USDA=8.696
NC_035081.1	18472059	.	A	T	.	.	MAF_USDA=2.5
NC_035081.1	18472066	.	G	A	.	.	MAF_USDA=12.5
NC_035081.1	18472082	.	G	T	.	.	MAF_INRAE=21.053;MAF_USDA=9.836
NC_035081.1	18472105	.	G	A	.	.	MAF_USDA=2.459
NC_035081.1	18472137	.	A	G	.	.	MAF_USDA=4.118
NC_035081.1	18472180	.	G	A	.	.	MAF_USDA=15.882
NC_035081.1	18472363	.	G	A	.	.	MAF_USDA=1.639
NC_035081.1	18472368	.	T	G	.	.	MAF_USDA=2.459
NC_035081.1	18472416	.	G	A	.	.	MAF_INRAE=32.278;MAF_USDA=40.0
NC_035081.1	18472430	.	C	T	.	.	MAF_USDA=4.118
NC_035081.1	18472500	.	G	A	.	.	MAF_INRAE=19.62;MAF_USDA=7.647
NC_035081.1	18472558	.	G	A	.	.	MAF_USDA=17.213
NC_035081.1	18472572	.	T	A	.	.	MAF_INRAE=10.127;MAF_USDA=11.475
NC_035081.1	18472606	.	G	A	.	.	MAF_INRAE=10.127;MAF_USDA=11.475
NC_035081.1	18472641	.	C	T	.	.	MAF_USDA=3.333
NC_035081.1	18472709	.	A	C	.	.	MAF_USDA=4.918
NC_035081.1	18472763	.	A	G	.	.	MAF_USDA=4.918
NC_035081.1	18472787	.	T	C	.	.	MAF_USDA=4.918
NC_035081.1	18472825	.	C	G	.	.	MAF_USDA=1.639
NC_035081.1	18472862	.	C	A	.	.	MAF_USDA=1.639
NC_035081.1	18472904	.	C	A	.	.	MAF_INRAE=40.506;MAF_USDA=14.118
NC_035081.1	18472988	.	A	G	.	.	MAF_USDA=10.417
NC_035081.1	18472998	.	C	T	.	.	MAF_INRAE=6.962;MAF_USDA=6.557
NC_035081.1	18472999	.	G	A	.	.	MAF_USDA=12.5
NC_035081.1	18473037	.	T	G	.	.	MAF_INRAE=50.0;MAF_USDA=29.412
NC_035081.1	18473079	.	C	A	.	.	MAF_INRAE=42.105;MAF_USDA=45.294
NC_035081.1	18473125	.	C	T	.	.	MAF_INRAE=6.962;MAF_USDA=22.353
NC_035081.1	18473379	.	G	A	.	.	MAF_INRAE=18.354;MAF_USDA=8.235
NC_035081.1	18473457	.	A	C	.	.	MAF_INRAE=48.101;MAF_USDA=21.176
NC_035081.1	18473538	.	T	C	.	.	MAF_INRAE=49.367;MAF_USDA=25.882
NC_035081.1	18473571	.	T	C	.	.	MAF_INRAE=6.962;MAF_USDA=10.656
NC_035081.1	18473691	.	T	C	.	.	MAF_INRAE=41.772;MAF_USDA=45.882
NC_035081.1	18473705	.	G	T	.	.	MAF_INRAE=10.127;MAF_USDA=10.588
NC_035081.1	18473728	.	G	A	.	.	MAF_INRAE=10.127;MAF_USDA=10.588
NC_035081.1	18473742	.	C	T	.	.	MAF_INRAE=46.835;MAF_USDA=32.353
NC_035081.1	18473976	.	T	A	.	.	MAF_USDA=1.639
NC_035081.1	18474046	.	G	T	.	.	MAF_INRAE=15.789;MAF_USDA=1.639
NC_035081.1	18474158	.	A	C	.	.	MAF_INRAE=2.5;MAF_USDA=3.529
NC_035081.1	18474173	.	C	A	.	.	MAF_INRAE=2.5;MAF_USDA=6.471
NC_035081.1	18474182	.	T	C	.	.	MAF_USDA=2.459
NC_035081.1	18474214	.	G	A	.	.	MAF_INRAE=15.19;MAF_USDA=29.508
NC_035081.1	18474223	.	G	A	.	.	MAF_USDA=4.118
NC_035081.1	18474471	.	A	G	.	.	MAF_INRAE=10.0;MAF_USDA=3.279
NC_035081.1	18474472	.	A	T	.	.	MAF_INRAE=10.0;MAF_USDA=3.279
NC_035081.1	18474602	.	C	A	.	.	MAF_INRAE=39.873;MAF_USDA=13.529
NC_035081.1	18474681	.	C	A	.	.	MAF_USDA=11.475
NC_035081.1	18474743	.	G	A	.	.	MAF_USDA=4.167
NC_035081.1	18474772	.	C	A	.	.	MAF_INRAE=42.405;MAF_USDA=14.706
NC_035081.1	18474799	.	C	T	.	.	MAF_INRAE=2.5
NC_035081.1	18474802	.	G	A	.	.	MAF_INRAE=17.089;MAF_USDA=32.941
NC_035081.1	18474838	.	G	A	.	.	MAF_INRAE=40.506;MAF_USDA=45.882
NC_035081.1	18474863	.	C	T	.	.	MAF_INRAE=39.873;MAF_USDA=14.706
NC_035081.1	18474875	.	T	G	.	.	MAF_USDA=7.059
NC_035081.1	18474954	.	C	A	.	.	MAF_INRAE=31.013;MAF_USDA=40.588
NC_035081.1	18475005	.	T	A	.	.	MAF_USDA=1.639
NC_035081.1	18475049	.	T	A	.	.	MAF_INRAE=18.987;MAF_USDA=22.353
NC_035081.1	18475075	.	G	C	.	.	MAF_INRAE=8.861;MAF_USDA=16.393
NC_035081.1	18475093	.	G	A	.	.	MAF_USDA=44.706
NC_035081.1	18475196	.	C	T	.	.	MAF_INRAE=5.263;MAF_USDA=40.588
NC_035081.1	18475197	.	A	G	.	.	MAF_USDA=40.588
NC_035081.1	18475198	.	G	A	.	.	MAF_USDA=41.176
NC_035081.1	18475215	.	G	T	.	.	MAF_USDA=7.059
NC_035081.1	18475260	.	G	C	.	.	MAF_USDA=11.765
NC_035081.1	18475288	.	C	G	.	.	MAF_USDA=8.333
NC_035081.1	18476344	.	C	G	.	.	MAF_INRAE=48.101;MAF_USDA=24.706
NC_035081.1	18476411	.	C	T	.	.	MAF_USDA=4.118
NC_035081.1	18476460	.	T	C	.	.	MAF_USDA=12.295
NC_035081.1	18476473	.	T	C	.	.	MAF_USDA=12.295
NC_035081.1	18476521	.	T	C	.	.	MAF_INRAE=23.418;MAF_USDA=9.412
NC_035081.1	18476567	.	T	C	.	.	MAF_USDA=4.098
NC_035081.1	18476572	.	T	C	.	.	MAF_INRAE=8.861
NC_035081.1	18476597	.	T	A	.	.	MAF_INRAE=4.167
NC_035081.1	18476599	.	A	T	.	.	MAF_USDA=1.695
NC_035081.1	18476687	.	A	T	.	.	MAF_USDA=4.118
NC_035081.1	18476690	.	C	A	.	.	MAF_USDA=4.918
NC_035081.1	18476784	.	A	T	.	.	MAF_USDA=4.918
NC_035081.1	18476810	.	C	T	.	.	MAF_INRAE=10.127;MAF_USDA=10.588
NC_035081.1	18476936	.	G	A	.	.	MAF_INRAE=20.253;MAF_USDA=7.647
NC_035081.1	18476946	.	C	A	.	.	MAF_INRAE=2.5
NC_035081.1	18476973	.	C	T	.	.	MAF_USDA=10.656
NC_035081.1	18476992	.	C	A	.	.	MAF_INRAE=10.127;MAF_USDA=11.176
NC_035081.1	18477066	.	A	T	.	.	MAF_INRAE=40.506;MAF_USDA=15.294
NC_035081.1	18477078	.	C	T	.	.	MAF_INRAE=2.5
NC_035081.1	18477083	.	G	A	.	.	MAF_USDA=1.639
NC_035081.1	18477122	.	C	T	.	.	MAF_USDA=4.918
NC_035081.1	18477154	.	G	A	.	.	MAF_USDA=3.279
NC_035081.1	18477175	.	G	T	.	.	MAF_USDA=3.279
NC_035081.1	18477180	.	C	G	.	.	MAF_INRAE=8.861;MAF_USDA=3.279
NC_035081.1	18477194	.	G	T	.	.	MAF_USDA=6.557
NC_035081.1	18477256	.	AT	AC	.	.	MAF_USDA=31.25
NC_035081.1	18477257	.	T	C	.	.	MAF_INRAE=46.835
NC_035081.1	18477261	.	C	T	.	.	MAF_USDA=2.459
NC_035081.1	18477284	.	G	A	.	.	MAF_INRAE=4.43;MAF_USDA=12.353
NC_035081.1	18477285	.	C	G	.	.	MAF_INRAE=19.62;MAF_USDA=7.647
NC_035081.1	18477296	.	A	G	.	.	MAF_INRAE=2.5;MAF_USDA=11.475
NC_035081.1	18477305	.	T	C	.	.	MAF_USDA=11.475
NC_035081.1	18477316	.	G	A	.	.	MAF_USDA=11.475
NC_035081.1	18477326	.	G	C	.	.	MAF_USDA=10.656
NC_035081.1	18477482	.	T	A	.	.	MAF_USDA=5.738
NC_035081.1	18477565	.	C	A	.	.	MAF_USDA=4.098
NC_035081.1	18477583	.	G	T	.	.	MAF_INRAE=10.127;MAF_USDA=11.176
NC_035081.1	18477622	.	G	T	.	.	MAF_INRAE=3.165
NC_035081.1	18477625	.	T	G	.	.	MAF_INRAE=4.167;MAF_USDA=9.412
NC_035081.1	18477720	.	A	G	.	.	MAF_USDA=14.583
NC_035081.1	18477736	.	T	G	.	.	MAF_USDA=2.083
NC_035081.1	18477766	.	A	G	.	.	MAF_USDA=11.475
NC_035081.1	18477843	.	A	C	.	.	MAF_USDA=7.647
NC_035081.1	18478026	.	C	A	.	.	MAF_USDA=25.0
NC_035081.1	18478032	.	T	G	.	.	MAF_USDA=25.0
NC_035081.1	18478117	.	G	A	.	.	MAF_USDA=1.639
NC_035081.1	18478162	.	G	A	.	.	MAF_USDA=3.279
NC_035081.1	18478239	.	A	C	.	.	MAF_INRAE=41.667;MAF_USDA=35.417
NC_035081.1	18478270	.	T	A	.	.	MAF_INRAE=39.241;MAF_USDA=41.765
NC_035081.1	18478298	.	T	C	.	.	MAF_USDA=32.941
NC_035081.1	18478304	.	G	T	.	.	MAF_USDA=32.738
NC_035081.1	18478337	.	C	T	.	.	MAF_INRAE=10.526;MAF_USDA=42.262
NC_035081.1	18478377	.	G	A	.	.	MAF_USDA=23.214
NC_035081.1	18478378	.	T	A	.	.	MAF_USDA=22.619
NC_035081.1	18478380	.	A	C	.	.	MAF_USDA=9.167
NC_035081.1	18478390	.	C	T	.	.	MAF_USDA=2.542
NC_035081.1	18478421	.	T	C	.	.	MAF_INRAE=1.667;MAF_USDA=14.583
NC_035081.1	18478467	.	A	T	.	.	MAF_INRAE=8.861
NC_035081.1	18478547	.	T	G	.	.	MAF_INRAE=8.861;MAF_USDA=3.279
NC_035081.1	18478595	.	T	C	.	.	MAF_USDA=11.475
NC_035081.1	18478685	.	A	T	.	.	MAF_INRAE=46.203;MAF_USDA=27.059
NC_035081.1	18478706	.	T	A	.	.	MAF_INRAE=46.203;MAF_USDA=26.471
NC_035081.1	18478720	.	T	C	.	.	MAF_INRAE=46.203;MAF_USDA=27.059
NC_035081.1	18478755	.	T	C	.	.	MAF_USDA=2.542
NC_035081.1	18478802	.	C	T	.	.	MAF_INRAE=10.127;MAF_USDA=11.31
NC_035081.1	18478804	.	C	A	.	.	MAF_USDA=1.667
NC_035081.1	18478904	.	A	G	.	.	MAF_INRAE=8.861;MAF_USDA=21.176
NC_035081.1	18478917	.	C	G	.	.	MAF_INRAE=30.38;MAF_USDA=28.824
NC_035081.1	18478959	.	A	G	.	.	MAF_INRAE=15.789;MAF_USDA=5.738
NC_035081.1	18479073	.	C	A	.	.	MAF_INRAE=15.789;MAF_USDA=5.738
NC_035081.1	18479173	.	G	C	.	.	MAF_USDA=4.098
NC_035081.1	18479178	.	C	T	.	.	MAF_INRAE=10.127;MAF_USDA=10.588
NC_035081.1	18479206	.	A	T	.	.	MAF_INRAE=15.789;MAF_USDA=5.738
NC_035081.1	18479209	.	C	T	.	.	MAF_USDA=2.083
NC_035081.1	18479255	.	C	T	.	.	MAF_USDA=3.279
NC_035081.1	18479318	.	G	T	.	.	MAF_USDA=2.459
NC_035081.1	18479418	.	G	C	.	.	MAF_INRAE=10.127;MAF_USDA=11.176
NC_035081.1	18479471	.	G	T	.	.	MAF_USDA=29.167
NC_035081.1	18479472	.	C	T	.	.	MAF_INRAE=29.167;MAF_USDA=29.167
NC_035081.1	18479523	.	G	A	.	.	MAF_INRAE=10.127;MAF_USDA=10.417
NC_035081.1	18479580	.	A	G	.	.	MAF_USDA=1.639
NC_035081.1	18479589	.	C	T	.	.	MAF_USDA=1.765
NC_035081.1	18479713	.	T	A	.	.	MAF_USDA=1.639
NC_035081.1	18479715	.	T	C	.	.	MAF_USDA=3.529
NC_035081.1	18479877	.	C	T	.	.	MAF_USDA=2.459
NC_035081.1	18479910	.	C	A	.	.	MAF_INRAE=2.5
NC_035081.1	18479936	.	A	T	.	.	MAF_INRAE=15.789;MAF_USDA=16.393
NC_035081.1	18479985	.	C	A	.	.	MAF_USDA=1.639
NC_035081.1	18480613	.	C	G	.	.	MAF_USDA=1.639
NC_035081.1	18480677	.	C	T	.	.	MAF_USDA=1.639
NC_035081.1	18480738	.	A	G	.	.	MAF_USDA=2.459
NC_035081.1	18480765	.	T	G	.	.	MAF_INRAE=5.263;MAF_USDA=7.059
NC_035081.1	18481104	.	G	A	.	.	MAF_USDA=2.459
NC_035081.1	18481121	.	C	T	.	.	MAF_USDA=2.459
NC_035081.1	18481157	.	T	A	.	.	MAF_INRAE=34.177;MAF_USDA=38.525
NC_035081.1	18481188	.	T	C	.	.	MAF_USDA=2.459
NC_035081.1	18481324	.	A	G	.	.	MAF_INRAE=13.333;MAF_USDA=26.471
NC_035081.1	18481343	.	G	A	.	.	MAF_INRAE=10.0;MAF_USDA=16.471
NC_035081.1	18481348	.	C	T	.	.	MAF_INRAE=2.5;MAF_USDA=8.824
NC_035081.1	18481491	.	A	T	.	.	MAF_INRAE=5.263
NC_035081.1	18481560	.	G	A	.	.	MAF_USDA=4.918
NC_035081.1	18481598	.	T	G	.	.	MAF_INRAE=49.367;MAF_USDA=24.706
NC_035081.1	18481640	.	C	A	.	.	MAF_INRAE=19.62;MAF_USDA=15.882
NC_035081.1	18481743	.	C	T	.	.	MAF_USDA=2.459
NC_035081.1	18481940	.	G	T	.	.	MAF_USDA=1.639
NC_035081.1	18482132	.	C	T	.	.	MAF_INRAE=34.81;MAF_USDA=40.0
NC_035081.1	18482210	.	T	C	.	.	MAF_INRAE=2.5
NC_035081.1	18482212	.	C	A	.	.	MAF_INRAE=2.5
NC_035081.1	18482216	.	C	T	.	.	MAF_INRAE=2.5
NC_035081.1	18482364	.	C	T	.	.	MAF_INRAE=2.5;MAF_USDA=2.083
NC_035081.1	18482393	.	A	G	.	.	MAF_INRAE=3.165
NC_035081.1	18482421	.	C	A	.	.	MAF_INRAE=20.253;MAF_USDA=7.647
NC_035081.1	18482438	.	A	C	.	.	MAF_INRAE=42.405;MAF_USDA=15.294
NC_035081.1	18482445	.	T	C	.	.	MAF_INRAE=2.5;MAF_USDA=10.588
NC_035081.1	18482449	.	A	T	.	.	MAF_USDA=4.167
NC_035081.1	18482466	.	C	T	.	.	MAF_USDA=8.235
NC_035081.1	18482500	.	G	C	.	.	MAF_USDA=3.279
NC_035081.1	18482542	.	T	C	.	.	MAF_USDA=1.639
NC_035081.1	18482641	.	C	T	.	.	MAF_INRAE=15.789;MAF_USDA=1.639
NC_035081.1	18482647	.	C	A	.	.	MAF_USDA=2.459
NC_035081.1	18482662	.	C	A	.	.	MAF_INRAE=2.5
NC_035081.1	18482704	.	T	A	.	.	MAF_INRAE=42.405;MAF_USDA=14.118
NC_035081.1	18482705	.	A	T	.	.	MAF_INRAE=44.167;MAF_USDA=14.118
NC_035081.1	18482777	.	A	G	.	.	MAF_INRAE=48.101;MAF_USDA=43.75
NC_035081.1	18482859	.	C	G	.	.	MAF_INRAE=2.5
NC_035081.1	18482888	.	C	A	.	.	MAF_USDA=2.459
NC_035081.1	18482894	.	C	A	.	.	MAF_INRAE=42.405;MAF_USDA=14.706
NC_035081.1	18482920	.	T	C	.	.	MAF_INRAE=42.405;MAF_USDA=14.706
NC_035081.1	18482941	.	A	C	.	.	MAF_INRAE=47.468;MAF_USDA=35.294
NC_035081.1	18482970	.	A	T	.	.	MAF_INRAE=1.667;MAF_USDA=14.583
NC_035081.1	18483053	.	G	T	.	.	MAF_INRAE=24.684;MAF_USDA=13.529
NC_035081.1	18483057	.	T	A	.	.	MAF_INRAE=22.5;MAF_USDA=13.529
NC_035081.1	18483167	.	C	T	.	.	MAF_INRAE=12.025;MAF_USDA=24.706
NC_035081.1	18483252	.	C	A	.	.	MAF_USDA=6.557
NC_035081.1	18483270	.	A	T	.	.	MAF_USDA=14.583
NC_035081.1	18483272	.	T	A	.	.	MAF_USDA=14.583
NC_035081.1	18483281	.	T	C	.	.	MAF_INRAE=34.81;MAF_USDA=43.529
NC_035081.1	18483586	.	C	T	.	.	MAF_INRAE=15.19
NC_035081.1	18483618	.	C	A	.	.	MAF_INRAE=41.139;MAF_USDA=14.286
NC_035081.1	18483670	.	T	A	.	.	MAF_INRAE=44.937;MAF_USDA=37.647
NC_035081.1	18483732	.	T	A	.	.	MAF_INRAE=10.127;MAF_USDA=11.176
NC_035081.1	18483790	.	A	C	.	.	MAF_INRAE=20.253;MAF_USDA=6.471
NC_035081.1	18483906	.	C	T	.	.	MAF_USDA=1.639
NC_035081.1	18483911	.	C	T	.	.	MAF_USDA=1.639
NC_035081.1	18483912	.	G	A	.	.	MAF_INRAE=15.789;MAF_USDA=5.738
NC_035081.1	18483934	.	A	C	.	.	MAF_USDA=1.639
NC_035081.1	18484056	.	C	T	.	.	MAF_USDA=1.639
NC_035081.1	18484151	.	A	T	.	.	MAF_USDA=8.333
NC_035081.1	18484188	.	C	G	.	.	MAF_USDA=6.25
NC_035081.1	18484206	.	C	A	.	.	MAF_INRAE=10.127;MAF_USDA=10.588
NC_035081.1	18484210	.	C	T	.	.	MAF_INRAE=3.333;MAF_USDA=10.588
NC_035081.1	18484493	.	A	C	.	.	MAF_INRAE=42.405;MAF_USDA=14.706
NC_035081.1	18484541	.	T	G	.	.	MAF_USDA=4.098
NC_035081.1	18484549	.	T	C	.	.	MAF_INRAE=20.253;MAF_USDA=7.647
NC_035081.1	18484565	.	G	T	.	.	MAF_USDA=2.459
NC_035081.1	18484612	.	G	T	.	.	MAF_INRAE=41.772;MAF_USDA=14.706
NC_035081.1	18484620	.	C	T	.	.	MAF_USDA=4.118
NC_035081.1	18484652	.	G	C	.	.	MAF_USDA=3.279
NC_035081.1	18484656	.	T	C	.	.	MAF_USDA=4.098
NC_035081.1	18484658	.	C	T	.	.	MAF_INRAE=34.81;MAF_USDA=45.882
NC_035081.1	18484677	.	T	A	.	.	MAF_USDA=4.098
NC_035081.1	18484733	.	G	A	.	.	MAF_INRAE=34.177;MAF_USDA=43.529
NC_035081.1	18484898	.	G	A	.	.	MAF_INRAE=42.405;MAF_USDA=14.706
NC_035081.1	18484915	.	T	C	.	.	MAF_INRAE=12.658;MAF_USDA=13.934
NC_035081.1	18485081	.	A	G	.	.	MAF_USDA=1.639
NC_035081.1	18485164	.	C	A	.	.	MAF_INRAE=42.405;MAF_USDA=14.706
NC_035081.1	18485174	.	G	T	.	.	MAF_INRAE=10.833;MAF_USDA=1.667
NC_035081.1	18485360	.	T	C	.	.	MAF_INRAE=42.405;MAF_USDA=22.941
NC_035081.1	18485383	.	G	A	.	.	MAF_INRAE=42.405;MAF_USDA=22.941
NC_035081.1	18485412	.	G	T	.	.	MAF_USDA=9.016
NC_035081.1	18485425	.	C	A	.	.	MAF_INRAE=20.253;MAF_USDA=8.235
NC_035081.1	18485461	.	G	T	.	.	MAF_INRAE=41.772;MAF_USDA=22.941
NC_035081.1	18485836	.	C	G	.	.	MAF_USDA=1.639
NC_035081.1	18485875	.	T	G	.	.	MAF_INRAE=42.405;MAF_USDA=21.765
NC_035081.1	18485883	.	C	A	.	.	MAF_INRAE=14.557;MAF_USDA=34.706
NC_035081.1	18485950	.	T	C	.	.	MAF_INRAE=37.342
NC_035081.1	18485989	.	C	T	.	.	MAF_USDA=3.279
NC_035081.1	18486256	.	G	A	.	.	MAF_USDA=3.529
NC_035081.1	18486266	.	G	A	.	.	MAF_INRAE=2.5
NC_035081.1	18486313	.	G	A	.	.	MAF_INRAE=32.911;MAF_USDA=19.412
NC_035081.1	18486350	.	C	A	.	.	MAF_USDA=2.459
NC_035081.1	18486386	.	C	T	.	.	MAF_USDA=2.459
NC_035081.1	18486443	.	G	A	.	.	MAF_USDA=4.706
NC_035081.1	18486471	.	T	A	.	.	MAF_USDA=7.377
NC_035081.1	18486472	.	T	A	.	.	MAF_USDA=25.294
NC_035081.1	18486474	.	C	A	.	.	MAF_USDA=26.471
NC_035081.1	18486670	.	T	C	.	.	MAF_INRAE=32.911;MAF_USDA=29.167
NC_035081.1	18486837	.	A	C	.	.	MAF_USDA=4.167
NC_035081.1	18486861	.	G	T	.	.	MAF_INRAE=8.861;MAF_USDA=13.115
NC_035081.1	18486864	.	T	A	.	.	MAF_USDA=3.529
NC_035081.1	18486870	.	T	A	.	.	MAF_USDA=8.235
NC_035081.1	18486951	.	A	T	.	.	MAF_INRAE=20.253;MAF_USDA=8.235
NC_035081.1	18487020	.	A	T	.	.	MAF_INRAE=45.57;MAF_USDA=20.0
NC_035081.1	18487091	.	G	T	.	.	MAF_INRAE=1.667;MAF_USDA=28.824
NC_035081.1	18487157	.	A	T	.	.	MAF_USDA=31.25
NC_035081.1	18487185	.	C	A	.	.	MAF_INRAE=10.833;MAF_USDA=28.235
NC_035081.1	18487201	.	T	C	.	.	MAF_USDA=4.167
NC_035081.1	18487214	.	A	T	.	.	MAF_USDA=1.639
NC_035081.1	18487289	.	C	A	.	.	MAF_USDA=3.279
NC_035081.1	18487290	.	A	G	.	.	MAF_USDA=2.353
NC_035081.1	18487291	.	T	C	.	.	MAF_USDA=1.639
NC_035081.1	18487333	.	C	T	.	.	MAF_INRAE=2.5;MAF_USDA=2.083
NC_035081.1	18487399	.	T	C	.	.	MAF_USDA=2.459
NC_035081.1	18487402	.	C	A	.	.	MAF_USDA=2.459
NC_035081.1	18487483	.	A	G	.	.	MAF_USDA=3.279
NC_035081.1	18487634	.	C	A	.	.	MAF_USDA=1.639
NC_035081.1	18487727	.	T	G	.	.	MAF_USDA=7.377
NC_035081.1	18487858	.	T	G	.	.	MAF_INRAE=9.494;MAF_USDA=6.557
NC_035081.1	18487967	.	C	T	.	.	MAF_INRAE=18.987;MAF_USDA=28.235
NC_035081.1	18487968	.	G	A	.	.	MAF_INRAE=10.0;MAF_USDA=27.647
NC_035081.1	18487977	.	T	C	.	.	MAF_INRAE=18.987;MAF_USDA=27.647
NC_035081.1	18487999	.	A	T	.	.	MAF_INRAE=38.608;MAF_USDA=40.588
NC_035081.1	18488033	.	C	T	.	.	MAF_INRAE=2.5
NC_035081.1	18488035	.	A	G	.	.	MAF_INRAE=38.608;MAF_USDA=47.059
NC_035081.1	18488052	.	G	A	.	.	MAF_INRAE=8.861;MAF_USDA=2.459
NC_035081.1	18488326	.	A	G	.	.	MAF_USDA=4.167
NC_035081.1	18488336	.	G	T	.	.	MAF_INRAE=29.747;MAF_USDA=31.176
NC_035081.1	18488473	.	T	G	.	.	MAF_INRAE=8.861
NC_035081.1	18488485	.	A	G	.	.	MAF_INRAE=41.772;MAF_USDA=18.824
NC_035081.1	18488503	.	T	G	.	.	MAF_INRAE=18.987;MAF_USDA=34.118
NC_035081.1	18488670	.	C	T	.	.	MAF_USDA=4.118
NC_035081.1	18488772	.	C	A	.	.	MAF_USDA=6.557
NC_035081.1	18488809	.	G	T	.	.	MAF_USDA=1.639
NC_035081.1	18488911	.	G	T	.	.	MAF_INRAE=5.063;MAF_USDA=6.471
NC_035081.1	18489018	.	G	A	.	.	MAF_INRAE=8.861;MAF_USDA=18.852
NC_035081.1	18489073	.	C	A	.	.	MAF_USDA=7.377
NC_035081.1	18489309	.	G	A	.	.	MAF_USDA=1.639
NC_035081.1	18489333	.	G	A	.	.	MAF_USDA=7.377
NC_035081.1	18489597	.	G	T	.	.	MAF_USDA=4.118
NC_035081.1	18489671	.	C	G	.	.	MAF_USDA=8.197
NC_035081.1	18489742	.	C	A	.	.	MAF_USDA=11.475
NC_035081.1	18489764	.	T	A	.	.	MAF_USDA=2.459
NC_035081.1	18489765	.	T	G	.	.	MAF_INRAE=3.165;MAF_USDA=17.213
NC_035081.1	18489803	.	C	A	.	.	MAF_INRAE=12.025;MAF_USDA=14.754
NC_035081.1	18489834	.	A	T	.	.	MAF_USDA=9.016
NC_035081.1	18489882	.	T	G	.	.	MAF_INRAE=8.861
NC_035081.1	18489888	.	C	G	.	.	MAF_INRAE=12.025;MAF_USDA=11.176
NC_035081.1	18489925	.	G	A	.	.	MAF_USDA=4.167
NC_035081.1	18489944	.	T	C	.	.	MAF_INRAE=15.789;MAF_USDA=1.639
NC_035081.1	18489981	.	G	T	.	.	MAF_INRAE=12.025;MAF_USDA=12.353
NC_035081.1	18490028	.	G	T	.	.	MAF_USDA=5.294
NC_035081.1	18490031	.	G	T	.	.	MAF_USDA=1.639
NC_035081.1	18490087	.	G	A	.	.	MAF_USDA=8.197
NC_035081.1	18490088	.	C	T	.	.	MAF_USDA=2.459
NC_035081.1	18490103	.	G	T	.	.	MAF_INRAE=15.789;MAF_USDA=2.459
NC_035081.1	18490165	.	C	G	.	.	MAF_USDA=1.765
NC_035081.1	18490192	.	C	T	.	.	MAF_USDA=11.475
NC_035081.1	18490202	.	T	A	.	.	MAF_USDA=2.459
NC_035081.1	18490346	.	A	G	.	.	MAF_INRAE=42.405;MAF_USDA=21.765
NC_035081.1	18490422	.	C	T	.	.	MAF_INRAE=5.063;MAF_USDA=6.471
NC_035081.1	18490425	.	A	T	.	.	MAF_USDA=12.295
NC_035081.1	18490442	.	G	T	.	.	MAF_USDA=2.459
NC_035081.1	18490451	.	C	A	.	.	MAF_USDA=2.459
NC_035081.1	18490490	.	C	A	.	.	MAF_USDA=9.016
NC_035081.1	18490539	.	C	T	.	.	MAF_USDA=2.459
NC_035081.1	18490540	.	G	A	.	.	MAF_USDA=6.557
NC_035081.1	18490542	.	G	T	.	.	MAF_USDA=8.197
NC_035081.1	18490574	.	G	C	.	.	MAF_USDA=2.459
NC_035081.1	18490615	.	G	A	.	.	MAF_USDA=5.882
NC_035081.1	18490622	.	C	T	.	.	MAF_USDA=12.5
NC_035081.1	18490688	.	G	A	.	.	MAF_USDA=2.459
NC_035081.1	18490816	.	T	G	.	.	MAF_USDA=2.5
NC_035081.1	18490822	.	T	C	.	.	MAF_INRAE=1.667;MAF_USDA=14.583
NC_035081.1	18490825	.	T	G,A	.	.	MAF_INRAE=8.228;MAF_USDA=2.5
NC_035081.1	18490826	.	T	C	.	.	MAF_INRAE=9.167
NC_035081.1	18490917	.	G	A	.	.	MAF_USDA=1.639
NC_035081.1	18490969	.	G	A	.	.	MAF_USDA=4.918
NC_035081.1	18490986	.	G	T	.	.	MAF_USDA=1.639
NC_035081.1	18490998	.	C	A	.	.	MAF_INRAE=8.333;MAF_USDA=5.738
NC_035081.1	18491093	.	T	C	.	.	MAF_INRAE=8.333;MAF_USDA=18.033
NC_035081.1	18491114	.	T	A	.	.	MAF_INRAE=8.333;MAF_USDA=17.213
NC_035081.1	18491149	.	T	G	.	.	MAF_INRAE=32.278;MAF_USDA=35.294
NC_035081.1	18491171	.	A	G	.	.	MAF_INRAE=1.667;MAF_USDA=12.5
NC_035081.1	18491173	.	A	G	.	.	MAF_INRAE=1.667;MAF_USDA=12.5
NC_035081.1	18491188	.	T	C	.	.	MAF_USDA=9.016
NC_035081.1	18491265	.	C	A	.	.	MAF_USDA=2.5
NC_035081.1	18491279	.	G	A	.	.	MAF_INRAE=19.62;MAF_USDA=17.262
NC_035081.1	18491310	.	C	T	.	.	MAF_USDA=2.5
NC_035081.1	18491314	.	T	C	.	.	MAF_INRAE=18.354;MAF_USDA=19.048
NC_035081.1	18491319	.	C	T	.	.	MAF_INRAE=12.025;MAF_USDA=13.095
NC_035081.1	18491335	.	G	T	.	.	MAF_INRAE=43.038;MAF_USDA=20.238
NC_035081.1	18491365	.	C	T	.	.	MAF_INRAE=8.333
NC_035081.1	18491429	.	C	T	.	.	MAF_USDA=3.279
NC_035081.1	18491446	.	G	C	.	.	MAF_INRAE=23.333;MAF_USDA=13.529
NC_035081.1	18491480	.	G	T	.	.	MAF_USDA=1.639
NC_035081.1	18491481	.	A	T	.	.	MAF_INRAE=24.684;MAF_USDA=38.235
NC_035081.1	18491483	.	A	C	.	.	MAF_INRAE=17.5;MAF_USDA=38.235
NC_035081.1	18491487	.	C	T	.	.	MAF_USDA=1.639
NC_035081.1	18491494	.	G	A	.	.	MAF_USDA=4.098
NC_035081.1	18491495	.	G	T	.	.	MAF_USDA=1.639
NC_035081.1	18491507	.	G	A	.	.	MAF_INRAE=32.278;MAF_USDA=29.167
NC_035081.1	18491539	.	T	A	.	.	MAF_INRAE=25.316;MAF_USDA=39.583
NC_035081.1	18491541	.	T	A	.	.	MAF_INRAE=43.333;MAF_USDA=31.25
NC_035081.1	18491542	.	A	T	.	.	MAF_INRAE=42.405;MAF_USDA=31.25
NC_035081.1	18491557	.	C	A	.	.	MAF_USDA=2.459
NC_035081.1	18491574	.	C	T	.	.	MAF_USDA=5.294
NC_035081.1	18491655	.	G	A	.	.	MAF_INRAE=12.025;MAF_USDA=14.706
NC_035081.1	18491690	.	A	G	.	.	MAF_INRAE=17.722;MAF_USDA=31.176
NC_035081.1	18491720	.	A	C	.	.	MAF_USDA=9.016
NC_035081.1	18491765	.	C	T	.	.	MAF_INRAE=26.582;MAF_USDA=22.941
NC_035081.1	18491771	.	G	C	.	.	MAF_USDA=1.639
NC_035081.1	18491773	.	T	C	.	.	MAF_USDA=2.459
NC_035081.1	18491800	.	T	A	.	.	MAF_USDA=2.459
NC_035081.1	18491879	.	G	T	.	.	MAF_USDA=9.016
NC_035081.1	18491916	.	G	C	.	.	MAF_USDA=6.557
NC_035081.1	18491957	.	G	A	.	.	MAF_INRAE=48.734;MAF_USDA=35.294
NC_035081.1	18492050	.	C	T	.	.	MAF_INRAE=12.025;MAF_USDA=11.765
NC_035081.1	18492079	.	T	C	.	.	MAF_INRAE=2.5
NC_035081.1	18492095	.	T	G	.	.	MAF_USDA=4.918
NC_035081.1	18492109	.	A	C	.	.	MAF_USDA=9.016
NC_035081.1	18492112	.	T	G	.	.	MAF_INRAE=42.405;MAF_USDA=25.882
NC_035081.1	18492132	.	C	T	.	.	MAF_INRAE=20.253;MAF_USDA=7.647
NC_035081.1	18492180	.	A	C	.	.	MAF_INRAE=38.608;MAF_USDA=33.529
NC_035081.1	18492232	.	G	C	.	.	MAF_USDA=2.459
NC_035081.1	18492256	.	C	T	.	.	MAF_INRAE=43.671;MAF_USDA=41.176
NC_035081.1	18492292	.	TCCCCAC	TCCCCAT	.	.	MAF_USDA=39.583
NC_035081.1	18492298	.	C	T	.	.	MAF_INRAE=10.0
NC_035081.1	18492323	.	G	A	.	.	MAF_USDA=2.459
NC_035081.1	18492326	.	T	A	.	.	MAF_USDA=6.557
NC_035081.1	18492344	.	G	A	.	.	MAF_INRAE=38.608;MAF_USDA=40.0
NC_035081.1	18492374	.	A	G	.	.	MAF_USDA=4.918
NC_035081.1	18492377	.	T	A	.	.	MAF_INRAE=10.0;MAF_USDA=22.619
NC_035081.1	18492378	.	A	T	.	.	MAF_INRAE=18.354;MAF_USDA=16.393
NC_035081.1	18492393	.	G	C	.	.	MAF_INRAE=42.405;MAF_USDA=21.765
NC_035081.1	18492424	.	G	A	.	.	MAF_INRAE=12.025;MAF_USDA=11.765
NC_035081.1	18492426	.	A	G	.	.	MAF_INRAE=44.167;MAF_USDA=26.471
NC_035081.1	18492512	.	T	A	.	.	MAF_INRAE=3.165
NC_035081.1	18492591	.	A	G	.	.	MAF_INRAE=4.167
NC_035081.1	18492599	.	T	C	.	.	MAF_INRAE=4.167;MAF_USDA=5.294
NC_035081.1	18492607	.	A	G	.	.	MAF_INRAE=4.167;MAF_USDA=1.639
NC_035081.1	18492609	.	A	C	.	.	MAF_INRAE=2.5
NC_035081.1	18492610	.	G	A	.	.	MAF_INRAE=4.167;MAF_USDA=1.639
NC_035081.1	18492617	.	G	A	.	.	MAF_INRAE=2.5;MAF_USDA=10.417
NC_035081.1	18492619	.	A	C	.	.	MAF_USDA=1.639
NC_035081.1	18492620	.	G	C	.	.	MAF_INRAE=1.667;MAF_USDA=6.25
NC_035081.1	18492630	.	A	G	.	.	MAF_INRAE=2.5
NC_035081.1	18492660	.	A	G	.	.	MAF_INRAE=42.405;MAF_USDA=21.176
NC_035081.1	18492678	.	G	A	.	.	MAF_INRAE=45.0;MAF_USDA=29.167
NC_035081.1	18492758	.	T	C	.	.	MAF_USDA=3.279
NC_035081.1	18492781	.	G	A	.	.	MAF_INRAE=43.038;MAF_USDA=21.765
NC_035081.1	18492820	.	A	G	.	.	MAF_USDA=1.639
NC_035081.1	18492867	.	A	G	.	.	MAF_USDA=1.639
NC_035081.1	18492869	.	T	A	.	.	MAF_USDA=4.167
NC_035081.1	18492916	.	G	A	.	.	MAF_INRAE=12.025;MAF_USDA=11.176
NC_035081.1	18492917	.	T	G	.	.	MAF_INRAE=44.167;MAF_USDA=21.176
NC_035081.1	18492939	.	T	G	.	.	MAF_USDA=1.639
NC_035081.1	18492951	.	G	T	.	.	MAF_USDA=13.115
NC_035081.1	18493040	.	A	C	.	.	MAF_INRAE=39.873;MAF_USDA=15.476
NC_035081.1	18493090	.	G	T	.	.	MAF_USDA=7.377
NC_035081.1	18493096	.	C	A	.	.	MAF_INRAE=8.333;MAF_USDA=6.557
NC_035081.1	18493145	.	C	T	.	.	MAF_USDA=3.279
NC_035081.1	18493208	.	T	C	.	.	MAF_USDA=13.934
NC_035081.1	18493249	.	T	A	.	.	MAF_INRAE=42.405;MAF_USDA=21.176
NC_035081.1	18493284	.	G	T	.	.	MAF_INRAE=42.405;MAF_USDA=19.412
NC_035081.1	18493346	.	G	A	.	.	MAF_INRAE=38.608;MAF_USDA=41.176
NC_035081.1	18493402	.	C	T	.	.	MAF_INRAE=38.608;MAF_USDA=40.0
NC_035081.1	18493569	.	T	C	.	.	MAF_INRAE=5.063;MAF_USDA=12.353
NC_035081.1	18493720	.	C	T	.	.	MAF_INRAE=20.253;MAF_USDA=11.765
NC_035081.1	18493818	.	C	T	.	.	MAF_INRAE=3.165
NC_035081.1	18493827	.	A	G	.	.	MAF_INRAE=47.368;MAF_USDA=35.119
NC_035081.1	18493913	.	C	A	.	.	MAF_USDA=1.639
NC_035081.1	18493995	.	G	T	.	.	MAF_INRAE=46.835;MAF_USDA=34.118
NC_035081.1	18494015	.	C	G	.	.	MAF_USDA=1.786
NC_035081.1	18494042	.	G	T	.	.	MAF_USDA=1.639
NC_035081.1	18494081	.	T	A	.	.	MAF_USDA=2.459
NC_035081.1	18494159	.	A	C	.	.	MAF_INRAE=41.772;MAF_USDA=20.833
NC_035081.1	18494195	.	GAAAAAGCATGCTACACTCGAGGAAAA	GAAAAAGCATGCTACACTCGAGGAAAG	.	.	MAF_USDA=37.5
NC_035081.1	18494230	.	A	G	.	.	MAF_USDA=12.5
NC_035081.1	18494247	.	G	T	.	.	MAF_INRAE=1.667;MAF_USDA=14.583
NC_035081.1	18494302	.	T	C	.	.	MAF_USDA=2.459
NC_035081.1	18494339	.	A	T	.	.	MAF_USDA=2.459
NC_035081.1	18494401	.	C	T	.	.	MAF_INRAE=2.5
NC_035081.1	18494563	.	C	A	.	.	MAF_INRAE=49.367;MAF_USDA=18.235
NC_035081.1	18494596	.	C	T	.	.	MAF_INRAE=12.025;MAF_USDA=11.765
NC_035081.1	18494663	.	C	A	.	.	MAF_INRAE=29.114;MAF_USDA=37.059
NC_035081.1	18494714	.	A	C	.	.	MAF_INRAE=43.038;MAF_USDA=35.882
NC_035081.1	18494754	.	C	T	.	.	MAF_INRAE=5.063;MAF_USDA=14.706
NC_035081.1	18494755	.	G	A	.	.	MAF_USDA=1.639
NC_035081.1	18494777	.	A	T	.	.	MAF_USDA=4.118
NC_035081.1	18494881	.	C	T	.	.	MAF_USDA=2.459
NC_035081.1	18494893	.	C	T	.	.	MAF_USDA=3.279
NC_035081.1	18494899	.	C	A	.	.	MAF_INRAE=43.038;MAF_USDA=34.706
NC_035081.1	18494914	.	C	T	.	.	MAF_INRAE=48.101;MAF_USDA=21.176
NC_035081.1	18494944	.	C	A	.	.	MAF_USDA=2.459
NC_035081.1	18494975	.	T	A	.	.	MAF_INRAE=5.063;MAF_USDA=6.471
NC_035081.1	18495049	.	C	T	.	.	MAF_INRAE=12.025;MAF_USDA=4.706
NC_035081.1	18495074	.	G	A	.	.	MAF_INRAE=36.667
NC_035081.1	18495162	.	A	T	.	.	MAF_INRAE=2.5
NC_035081.1	18495171	.	C	A	.	.	MAF_USDA=8.929
NC_035081.1	18495268	.	C	G	.	.	MAF_INRAE=48.101;MAF_USDA=22.619
NC_035081.1	18495347	.	T	A	.	.	MAF_USDA=12.5
NC_035081.1	18495453	.	T	C	.	.	MAF_INRAE=10.526;MAF_USDA=38.69
NC_035081.1	18495493	.	T	A	.	.	MAF_INRAE=10.526
NC_035081.1	18495494	.	A	C	.	.	MAF_INRAE=2.5
NC_035081.1	18495495	.	A	T	.	.	MAF_INRAE=5.063
NC_035081.1	18495502	.	T	A	.	.	MAF_INRAE=5.063
NC_035081.1	18495565	.	T	G	.	.	MAF_USDA=35.714
NC_035081.1	18495585	.	G	T	.	.	MAF_USDA=4.167
NC_035081.1	18495742	.	T	A	.	.	MAF_INRAE=6.667
NC_035081.1	18495744	.	G	C	.	.	MAF_INRAE=6.667
NC_035081.1	18495747	.	G	T	.	.	MAF_INRAE=2.5
NC_035081.1	18495779	.	G	T	.	.	MAF_INRAE=5.263
NC_035081.1	18495831	.	G	A	.	.	MAF_INRAE=43.671;MAF_USDA=34.706
NC_035081.1	18495875	.	C	T	.	.	MAF_USDA=1.765
NC_035081.1	18496013	.	T	C	.	.	MAF_INRAE=43.671;MAF_USDA=34.706
NC_035081.1	18496044	.	T	C	.	.	MAF_INRAE=43.038;MAF_USDA=35.882
NC_035081.1	18496072	.	G	T	.	.	MAF_INRAE=8.861
NC_035081.1	18496149	.	G	A	.	.	MAF_INRAE=13.924;MAF_USDA=26.471
NC_035081.1	18496223	.	A	C	.	.	MAF_INRAE=43.038;MAF_USDA=35.294
NC_035081.1	18496253	.	T	C	.	.	MAF_INRAE=43.671;MAF_USDA=34.706
NC_035081.1	18496281	.	A	T	.	.	MAF_USDA=4.918
NC_035081.1	18496348	.	A	C	.	.	MAF_INRAE=48.734;MAF_USDA=22.353
NC_035081.1	18496461	.	G	A	.	.	MAF_USDA=6.557
NC_035081.1	18496505	.	G	A	.	.	MAF_INRAE=48.101;MAF_USDA=20.588
NC_035081.1	18496616	.	G	T	.	.	MAF_USDA=1.667
NC_035081.1	18496632	.	T	A	.	.	MAF_USDA=4.167
NC_035081.1	18496639	.	C	T	.	.	MAF_USDA=7.831
NC_035081.1	18496721	.	G	T	.	.	MAF_INRAE=44.304;MAF_USDA=32.941
NC_035081.1	18496797	.	C	T	.	.	MAF_INRAE=16.456
NC_035081.1	18496827	.	A	G	.	.	MAF_USDA=2.459
NC_035081.1	18496867	.	G	T	.	.	MAF_INRAE=1.667;MAF_USDA=4.706
NC_035081.1	18496874	.	G	A	.	.	MAF_INRAE=13.924;MAF_USDA=14.118
NC_035081.1	18496903	.	C	T	.	.	MAF_INRAE=5.063;MAF_USDA=6.471
NC_035081.1	18496936	.	T	C	.	.	MAF_INRAE=48.734;MAF_USDA=21.176
NC_035081.1	18496945	.	C	T	.	.	MAF_INRAE=5.063;MAF_USDA=12.941
NC_035081.1	18496959	.	G	A	.	.	MAF_USDA=1.639
NC_035081.1	18496967	.	C	A	.	.	MAF_INRAE=43.671;MAF_USDA=39.583
NC_035081.1	18496985	.	AC	AA	.	.	MAF_USDA=8.333
NC_035081.1	18496986	.	C	A	.	.	MAF_USDA=2.459
NC_035081.1	18497003	.	T	C	.	.	MAF_USDA=1.639
NC_035081.1	18497074	.	C	T	.	.	MAF_INRAE=43.671;MAF_USDA=35.882
NC_035081.1	18497077	.	G	A	.	.	MAF_INRAE=44.167;MAF_USDA=35.882
NC_035081.1	18497078	.	G	A	.	.	MAF_INRAE=44.167;MAF_USDA=35.294
NC_035081.1	18497084	.	C	A	.	.	MAF_INRAE=48.734;MAF_USDA=21.765
NC_035081.1	18497090	.	G	T	.	.	MAF_USDA=5.738
NC_035081.1	18497093	.	C	T	.	.	MAF_INRAE=43.671;MAF_USDA=35.714
NC_035081.1	18497118	.	G	A	.	.	MAF_USDA=12.5
NC_035081.1	18497119	.	C	T	.	.	MAF_USDA=12.5
NC_035081.1	18497184	.	G	A	.	.	MAF_USDA=2.439
NC_035081.1	18497215	.	G	C	.	.	MAF_INRAE=45.0;MAF_USDA=25.309
NC_035081.1	18497231	.	C	A	.	.	MAF_USDA=1.667
NC_035081.1	18497295	.	T	A	.	.	MAF_USDA=15.909
NC_035081.1	18497328	.	G	A	.	.	MAF_INRAE=43.333;MAF_USDA=43.182
NC_035081.1	18499102	.	C	T	.	.	MAF_USDA=6.25
NC_035081.1	18499175	.	A	G	.	.	MAF_USDA=37.059
NC_035081.1	18499201	.	A	C	.	.	MAF_USDA=12.941
NC_035081.1	18499203	.	C	T	.	.	MAF_USDA=25.0
NC_035081.1	18499218	.	A	G	.	.	MAF_INRAE=15.789
NC_035081.1	18499280	.	C	T	.	.	MAF_INRAE=5.063;MAF_USDA=12.941
NC_035081.1	18499332	.	T	C	.	.	MAF_USDA=3.279
NC_035081.1	18499390	.	T	G	.	.	MAF_INRAE=39.873;MAF_USDA=35.294
NC_035081.1	18499391	.	T	C	.	.	MAF_USDA=1.639
NC_035081.1	18499392	.	G	C	.	.	MAF_INRAE=40.0;MAF_USDA=35.294
NC_035081.1	18499398	.	C	G	.	.	MAF_USDA=1.639
NC_035081.1	18499413	.	C	T	.	.	MAF_USDA=1.639
NC_035081.1	18499419	.	G	T	.	.	MAF_INRAE=42.405;MAF_USDA=36.471
NC_035081.1	18499434	.	C	G	.	.	MAF_INRAE=42.405;MAF_USDA=35.294
NC_035081.1	18499435	.	A	C	.	.	MAF_USDA=1.639
NC_035081.1	18499452	.	C	A	.	.	MAF_INRAE=22.152;MAF_USDA=36.471
NC_035081.1	18499526	.	C	T	.	.	MAF_INRAE=43.038;MAF_USDA=35.294
NC_035081.1	18499588	.	G	A	.	.	MAF_USDA=1.639
NC_035081.1	18499614	.	C	T	.	.	MAF_INRAE=40.506;MAF_USDA=14.706
NC_035081.1	18499620	.	C	T	.	.	MAF_USDA=4.098
NC_035081.1	18499621	.	C	T	.	.	MAF_USDA=6.557
NC_035081.1	18499669	.	G	T	.	.	MAF_USDA=6.557
NC_035081.1	18499677	.	T	G	.	.	MAF_USDA=6.557
NC_035081.1	18499691	.	G	A	.	.	MAF_USDA=22.131
NC_035081.1	18499701	.	G	T	.	.	MAF_USDA=23.77
NC_035081.1	18499705	.	C	T	.	.	MAF_USDA=2.353
NC_035081.1	18499708	.	C	A	.	.	MAF_USDA=8.197
NC_035081.1	18499746	.	G	A	.	.	MAF_USDA=2.941
NC_035081.1	18499750	.	G	A	.	.	MAF_USDA=6.557
NC_035081.1	18499752	.	C	A	.	.	MAF_USDA=4.918
NC_035081.1	18499761	.	G	T	.	.	MAF_INRAE=2.5;MAF_USDA=12.353
NC_035081.1	18499768	.	C	T	.	.	MAF_USDA=1.639
NC_035081.1	18499769	.	T	A	.	.	MAF_USDA=5.738
NC_035081.1	18499772	.	C	A	.	.	MAF_INRAE=3.333;MAF_USDA=29.167
NC_035081.1	18499779	.	C	A	.	.	MAF_USDA=4.918
NC_035081.1	18499787	.	G	A	.	.	MAF_INRAE=2.532
NC_035081.1	18499796	.	C	T	.	.	MAF_INRAE=5.833;MAF_USDA=25.0
NC_035081.1	18499800	.	A	T	.	.	MAF_USDA=3.279
NC_035081.1	18499801	.	C	T	.	.	MAF_USDA=4.098
NC_035081.1	18499802	.	C	T	.	.	MAF_USDA=3.279
NC_035081.1	18499825	.	G	T	.	.	MAF_INRAE=5.0;MAF_USDA=10.0
NC_035081.1	18499894	.	C	A	.	.	MAF_INRAE=4.167;MAF_USDA=27.049
NC_035081.1	18499932	.	G	A	.	.	MAF_INRAE=8.861
NC_035081.1	18499936	.	G	A	.	.	MAF_USDA=13.115
NC_035081.1	18499950	.	T	C	.	.	MAF_INRAE=44.167;MAF_USDA=35.294
NC_035081.1	18499959	.	C	T	.	.	MAF_INRAE=1.667
NC_035081.1	18499965	.	G	C	.	.	MAF_INRAE=2.5;MAF_USDA=12.295
NC_035081.1	18500035	.	C	A	.	.	MAF_INRAE=8.333;MAF_USDA=9.412
NC_035081.1	18500076	.	C	T	.	.	MAF_USDA=5.833
NC_035081.1	18500081	.	C	T	.	.	MAF_INRAE=31.579;MAF_USDA=26.19
NC_035081.1	18500112	.	C	A	.	.	MAF_INRAE=43.333;MAF_USDA=41.667
NC_035081.1	18500164	.	C	T	.	.	MAF_INRAE=3.165;MAF_USDA=24.59
NC_035081.1	18500198	.	C	A	.	.	MAF_INRAE=7.5;MAF_USDA=10.588
NC_035081.1	18500301	.	T	A	.	.	MAF_INRAE=43.038;MAF_USDA=35.294
NC_035081.1	18500344	.	C	T	.	.	MAF_USDA=5.294
NC_035081.1	18500366	.	A	G	.	.	MAF_INRAE=42.405;MAF_USDA=38.235
NC_035081.1	18500422	.	C	G	.	.	MAF_USDA=5.294
NC_035081.1	18500441	.	G	A	.	.	MAF_INRAE=43.038;MAF_USDA=35.882
NC_035081.1	18500446	.	A	C	.	.	MAF_INRAE=43.038;MAF_USDA=35.882
NC_035081.1	18500454	.	C	G	.	.	MAF_USDA=2.459
NC_035081.1	18500466	.	G	C	.	.	MAF_INRAE=48.734;MAF_USDA=15.294
NC_035081.1	18500517	.	T	A	.	.	MAF_INRAE=43.038;MAF_USDA=35.294
NC_035081.1	18500583	.	G	A	.	.	MAF_USDA=4.118
NC_035081.1	18500705	.	C	G	.	.	MAF_INRAE=2.5;MAF_USDA=3.279
NC_035081.1	18500721	.	C	T	.	.	MAF_INRAE=13.924;MAF_USDA=14.706
NC_035081.1	18500776	.	C	A	.	.	MAF_USDA=1.639
NC_035081.1	18500798	.	T	C	.	.	MAF_INRAE=44.304;MAF_USDA=34.706
NC_035081.1	18500819	.	T	A	.	.	MAF_INRAE=44.304;MAF_USDA=35.294
NC_035081.1	18500834	.	T	C	.	.	MAF_INRAE=44.304;MAF_USDA=35.882
NC_035081.1	18500835	.	C	T	.	.	MAF_USDA=7.059
NC_035081.1	18500845	.	A	C	.	.	MAF_INRAE=44.304;MAF_USDA=34.118
NC_035081.1	18500861	.	T	C	.	.	MAF_INRAE=44.304;MAF_USDA=35.294
NC_035081.1	18500958	.	T	C	.	.	MAF_INRAE=43.671;MAF_USDA=35.294
NC_035081.1	18500980	.	C	A	.	.	MAF_USDA=4.918
NC_035081.1	18500994	.	C	A	.	.	MAF_INRAE=43.671;MAF_USDA=35.714
NC_035081.1	18501049	.	A	T	.	.	MAF_INRAE=43.671;MAF_USDA=34.706
NC_035081.1	18501113	.	A	G	.	.	MAF_USDA=8.197
NC_035081.1	18501164	.	G	T	.	.	MAF_USDA=3.279
NC_035081.1	18501287	.	A	G	.	.	MAF_INRAE=20.253;MAF_USDA=14.706
NC_035081.1	18501336	.	G	T	.	.	MAF_INRAE=48.734;MAF_USDA=15.882
NC_035081.1	18501377	.	G	A	.	.	MAF_USDA=1.765
NC_035081.1	18501393	.	T	G	.	.	MAF_INRAE=43.038;MAF_USDA=34.118
NC_035081.1	18501507	.	C	A	.	.	MAF_INRAE=42.405;MAF_USDA=34.706
NC_035081.1	18501585	.	T	C	.	.	MAF_INRAE=43.671;MAF_USDA=36.471
NC_035081.1	18501625	.	T	C	.	.	MAF_INRAE=24.684;MAF_USDA=12.941
NC_035081.1	18501632	.	A	G	.	.	MAF_INRAE=23.418;MAF_USDA=38.824
NC_035081.1	18501698	.	G	T	.	.	MAF_INRAE=44.304;MAF_USDA=38.824
NC_035081.1	18501717	.	A	G	.	.	MAF_USDA=6.557
NC_035081.1	18501793	.	C	T	.	.	MAF_USDA=1.639
NC_035081.1	18501812	.	T	C	.	.	MAF_INRAE=43.671;MAF_USDA=35.294
NC_035081.1	18501842	.	A	T	.	.	MAF_INRAE=3.165
NC_035081.1	18501866	.	T	C	.	.	MAF_INRAE=12.658
NC_035081.1	18501871	.	G	A	.	.	MAF_INRAE=37.342;MAF_USDA=45.294
NC_035081.1	18502015	.	G	T	.	.	MAF_INRAE=5.263;MAF_USDA=14.583
NC_035081.1	18502178	.	C	T	.	.	MAF_USDA=2.459
NC_035081.1	18502186	.	G	A	.	.	MAF_INRAE=17.089;MAF_USDA=41.176
NC_035081.1	18502187	.	A	G	.	.	MAF_INRAE=10.833;MAF_USDA=41.176
NC_035081.1	18502202	.	G	A	.	.	MAF_INRAE=39.873;MAF_USDA=15.882
NC_035081.1	18502234	.	C	A	.	.	MAF_INRAE=2.632;MAF_USDA=4.098
NC_035081.1	18502243	.	T	G	.	.	MAF_USDA=1.639
NC_035081.1	18502257	.	A	T	.	.	MAF_USDA=1.765
NC_035081.1	18502287	.	G	C	.	.	MAF_USDA=1.765
NC_035081.1	18502312	.	C	A	.	.	MAF_INRAE=17.089;MAF_USDA=41.765
NC_035081.1	18502314	.	T	C	.	.	MAF_INRAE=10.833;MAF_USDA=41.765
NC_035081.1	18502344	.	C	T	.	.	MAF_INRAE=48.734;MAF_USDA=15.294
NC_035081.1	18502372	.	T	G	.	.	MAF_USDA=1.639
NC_035081.1	18502461	.	C	T	.	.	MAF_INRAE=8.333
NC_035081.1	18502473	.	A	G	.	.	MAF_INRAE=9.167
NC_035081.1	18502476	.	T	C	.	.	MAF_INRAE=8.333
NC_035081.1	18502480	.	G	A	.	.	MAF_INRAE=8.333
NC_035081.1	18502482	.	A	T	.	.	MAF_INRAE=8.333
NC_035081.1	18502489	.	G	T	.	.	MAF_INRAE=8.333
NC_035081.1	18502491	.	C	A	.	.	MAF_INRAE=8.333
NC_035081.1	18502492	.	A	G	.	.	MAF_INRAE=8.333
NC_035081.1	18502495	.	C	T	.	.	MAF_INRAE=8.333
NC_035081.1	18502516	.	G	T	.	.	MAF_INRAE=5.0
NC_035081.1	18502517	.	G	T	.	.	MAF_INRAE=5.0
NC_035081.1	18502542	.	T	C	.	.	MAF_INRAE=8.333;MAF_USDA=37.647
NC_035081.1	18502555	.	C	T	.	.	MAF_INRAE=8.333;MAF_USDA=38.824
NC_035081.1	18502571	.	G	A	.	.	MAF_INRAE=9.167;MAF_USDA=39.412
NC_035081.1	18502580	.	A	G	.	.	MAF_INRAE=9.167;MAF_USDA=39.412
NC_035081.1	18502625	.	G	A	.	.	MAF_INRAE=16.456;MAF_USDA=38.235
NC_035081.1	18502639	.	C	A	.	.	MAF_INRAE=3.165;MAF_USDA=26.471
NC_035081.1	18502671	.	G	A	.	.	MAF_USDA=1.724
NC_035081.1	18502731	.	C	A	.	.	MAF_USDA=6.173
NC_035081.1	18502734	.	A	G	.	.	MAF_USDA=24.691
NC_035081.1	18502738	.	C	G	.	.	MAF_USDA=12.346
NC_035081.1	18502826	.	A	C	.	.	MAF_USDA=8.333
NC_035081.1	18502849	.	G	T	.	.	MAF_USDA=12.5
NC_035081.1	18502855	.	C	G	.	.	MAF_USDA=6.098
NC_035081.1	18502862	.	A	G	.	.	MAF_USDA=16.667
NC_035081.1	18502875	.	C	A	.	.	MAF_USDA=16.667
NC_035081.1	18502886	.	G	A	.	.	MAF_USDA=12.5
NC_035081.1	18502890	.	T	G	.	.	MAF_USDA=14.583
NC_035081.1	18502891	.	A	T	.	.	MAF_USDA=14.583
NC_035081.1	18502906	.	C	A	.	.	MAF_USDA=14.583
NC_035081.1	18503010	.	C	A	.	.	MAF_INRAE=4.167
NC_035081.1	18503015	.	C	A	.	.	MAF_INRAE=15.833;MAF_USDA=42.941
NC_035081.1	18503020	.	C	A	.	.	MAF_INRAE=15.833;MAF_USDA=42.941
NC_035081.1	18503044	.	C	G	.	.	MAF_INRAE=2.5
NC_035081.1	18503085	.	A	G	.	.	MAF_INRAE=47.468;MAF_USDA=47.917
NC_035081.1	18503093	.	A	C	.	.	MAF_INRAE=2.5
NC_035081.1	18503140	.	G	T	.	.	MAF_INRAE=20.886;MAF_USDA=39.412
NC_035081.1	18503153	.	T	C	.	.	MAF_INRAE=3.333
NC_035081.1	18503172	.	A	G	.	.	MAF_INRAE=21.519;MAF_USDA=40.588
NC_035081.1	18503192	.	A	C	.	.	MAF_USDA=1.639
NC_035081.1	18503211	.	A	G	.	.	MAF_INRAE=2.5
NC_035081.1	18503246	.	A	T	.	.	MAF_USDA=6.557
NC_035081.1	18503248	.	C	A	.	.	MAF_INRAE=12.025;MAF_USDA=18.824
NC_035081.1	18503270	.	A	T	.	.	MAF_INRAE=2.5
NC_035081.1	18503272	.	G	T	.	.	MAF_INRAE=2.5
NC_035081.1	18503286	.	T	C	.	.	MAF_INRAE=2.5
NC_035081.1	18503289	.	T	C	.	.	MAF_INRAE=21.519;MAF_USDA=40.0
NC_035081.1	18503290	.	G	A	.	.	MAF_INRAE=2.5
NC_035081.1	18503298	.	T	A	.	.	MAF_USDA=4.118
NC_035081.1	18503317	.	T	C	.	.	MAF_INRAE=3.165;MAF_USDA=20.0
NC_035081.1	18503359	.	G	T	.	.	MAF_INRAE=10.833;MAF_USDA=17.647
NC_035081.1	18503462	.	C	G	.	.	MAF_USDA=18.235
NC_035081.1	18503479	.	G	T	.	.	MAF_USDA=8.333
NC_035081.1	18503531	.	C	A	.	.	MAF_INRAE=5.833;MAF_USDA=12.5
NC_035081.1	18503551	.	G	A	.	.	MAF_INRAE=1.667
NC_035081.1	18503560	.	G	A	.	.	MAF_INRAE=1.667
NC_035081.1	18503561	.	T	G	.	.	MAF_INRAE=1.667
NC_035081.1	18503578	.	G	A	.	.	MAF_USDA=3.529
NC_035081.1	18503591	.	G	A	.	.	MAF_USDA=4.167
NC_035081.1	18503594	.	T	G	.	.	MAF_USDA=4.167
NC_035081.1	18503669	.	C	A	.	.	MAF_INRAE=21.519;MAF_USDA=42.353
NC_035081.1	18503675	.	G	T	.	.	MAF_INRAE=3.165
NC_035081.1	18503686	.	C	T	.	.	MAF_INRAE=10.833;MAF_USDA=21.765
NC_035081.1	18503733	.	C	T	.	.	MAF_INRAE=21.519;MAF_USDA=50.0
NC_035081.1	18503826	.	G	A	.	.	MAF_INRAE=15.789;MAF_USDA=1.639
NC_035081.1	18503898	.	A	T	.	.	MAF_INRAE=1.667;MAF_USDA=5.882
NC_035081.1	18503899	.	T	G	.	.	MAF_USDA=1.639
NC_035081.1	18503909	.	C	A	.	.	MAF_INRAE=5.063;MAF_USDA=6.471
NC_035081.1	18503918	.	A	C	.	.	MAF_INRAE=1.667;MAF_USDA=22.941
NC_035081.1	18503980	.	G	A	.	.	MAF_USDA=1.639
NC_035081.1	18504065	.	C	T	.	.	MAF_INRAE=1.667;MAF_USDA=5.882
NC_035081.1	18504066	.	G	A	.	.	MAF_INRAE=15.789;MAF_USDA=1.639
NC_035081.1	18504075	.	G	A	.	.	MAF_USDA=1.639
NC_035081.1	18504102	.	T	C	.	.	MAF_USDA=10.417
NC_035081.1	18504259	.	C	A	.	.	MAF_USDA=2.459
NC_035081.1	18504294	.	T	C	.	.	MAF_INRAE=1.667;MAF_USDA=27.647
NC_035081.1	18504296	.	G	A	.	.	MAF_INRAE=2.5
NC_035081.1	18504330	.	T	C	.	.	MAF_INRAE=21.519;MAF_USDA=41.765
NC_035081.1	18504366	.	C	T	.	.	MAF_INRAE=1.667;MAF_USDA=24.118
NC_035081.1	18504375	.	G	A	.	.	MAF_INRAE=12.025;MAF_USDA=12.941
NC_035081.1	18504437	.	C	T	.	.	MAF_INRAE=25.949;MAF_USDA=34.706
NC_035081.1	18504448	.	G	T	.	.	MAF_INRAE=6.329;MAF_USDA=39.583
NC_035081.1	18504457	.	G	C	.	.	MAF_INRAE=25.949;MAF_USDA=45.833
NC_035081.1	18504543	.	T	G	.	.	MAF_INRAE=22.5;MAF_USDA=33.529
NC_035081.1	18504547	.	T	G	.	.	MAF_USDA=12.5
NC_035081.1	18504548	.	G	T	.	.	MAF_INRAE=6.329;MAF_USDA=36.471
NC_035081.1	18504576	.	C	T	.	.	MAF_INRAE=5.696;MAF_USDA=37.647
NC_035081.1	18504583	.	G	C	.	.	MAF_INRAE=5.696;MAF_USDA=40.0
NC_035081.1	18504711	.	G	T	.	.	MAF_INRAE=3.333;MAF_USDA=20.833
NC_035081.1	18505332	.	A	G	.	.	MAF_USDA=27.273
NC_035081.1	18505445	.	A	G	.	.	MAF_USDA=18.182
NC_035081.1	18505468	.	C	A	.	.	MAF_USDA=29.545
NC_035081.1	18505480	.	G	A	.	.	MAF_USDA=47.727
NC_035081.1	18505753	.	A	G	.	.	MAF_INRAE=8.333
NC_035081.1	18505817	.	C	T	.	.	MAF_USDA=39.583
NC_035081.1	18505846	.	G	A	.	.	MAF_USDA=5.738
NC_035081.1	18505857	.	C	T	.	.	MAF_INRAE=13.333;MAF_USDA=39.412
NC_035081.1	18505872	.	C	T	.	.	MAF_INRAE=5.0;MAF_USDA=38.824
NC_035081.1	18505908	.	G	T	.	.	MAF_INRAE=5.696;MAF_USDA=41.071
NC_035081.1	18505959	.	T	G	.	.	MAF_INRAE=1.667;MAF_USDA=5.882
NC_035081.1	18506008	.	C	T	.	.	MAF_INRAE=17.089;MAF_USDA=32.738
NC_035081.1	18506014	.	C	A	.	.	MAF_INRAE=19.62;MAF_USDA=36.905
NC_035081.1	18506040	.	T	A	.	.	MAF_INRAE=21.519;MAF_USDA=35.882
NC_035081.1	18506054	.	T	G	.	.	MAF_INRAE=46.203;MAF_USDA=20.0
NC_035081.1	18506060	.	G	A	.	.	MAF_INRAE=24.684;MAF_USDA=34.118
NC_035081.1	18506074	.	T	G	.	.	MAF_INRAE=8.861;MAF_USDA=10.656
NC_035081.1	18506078	.	A	G	.	.	MAF_INRAE=17.5;MAF_USDA=21.176
NC_035081.1	18506093	.	G	T	.	.	MAF_INRAE=12.025;MAF_USDA=13.529
NC_035081.1	18506097	.	T	C	.	.	MAF_INRAE=7.5;MAF_USDA=20.588
NC_035081.1	18506121	.	A	G	.	.	MAF_INRAE=9.167;MAF_USDA=12.941
NC_035081.1	18506123	.	T	C	.	.	MAF_INRAE=24.684;MAF_USDA=13.529
NC_035081.1	18506152	.	C	A	.	.	MAF_INRAE=10.833;MAF_USDA=12.353
NC_035081.1	18506174	.	G	T	.	.	MAF_INRAE=4.43;MAF_USDA=10.0
NC_035081.1	18506251	.	T	G	.	.	MAF_INRAE=10.0;MAF_USDA=12.353
NC_035081.1	18506310	.	C	T	.	.	MAF_INRAE=12.025;MAF_USDA=11.765
NC_035081.1	18506333	.	T	A	.	.	MAF_USDA=5.738
NC_035081.1	18506351	.	C	A	.	.	MAF_INRAE=8.861
NC_035081.1	18506424	.	T	G	.	.	MAF_INRAE=20.253;MAF_USDA=27.647
NC_035081.1	18506436	.	T	A	.	.	MAF_INRAE=12.658;MAF_USDA=8.824
NC_035081.1	18506437	.	A	T	.	.	MAF_INRAE=41.772;MAF_USDA=26.471
NC_035081.1	18506445	.	T	A	.	.	MAF_USDA=1.639
NC_035081.1	18506459	.	C	T	.	.	MAF_USDA=1.639
NC_035081.1	18506510	.	G	A	.	.	MAF_INRAE=12.025;MAF_USDA=13.529
NC_035081.1	18506522	.	G	A	.	.	MAF_INRAE=13.924;MAF_USDA=26.471
NC_035081.1	18506574	.	G	C	.	.	MAF_INRAE=24.684;MAF_USDA=13.529
NC_035081.1	18506659	.	T	C	.	.	MAF_INRAE=23.333
NC_035081.1	18506674	.	G	A	.	.	MAF_INRAE=8.333
NC_035081.1	18506688	.	A	G	.	.	MAF_INRAE=24.684;MAF_USDA=21.951
NC_035081.1	18506695	.	C	T	.	.	MAF_USDA=8.621
NC_035081.1	18506710	.	C	T	.	.	MAF_USDA=1.724
NC_035081.1	18506750	.	G	A	.	.	MAF_INRAE=2.5;MAF_USDA=13.415
NC_035081.1	18506795	.	A	G	.	.	MAF_INRAE=2.5;MAF_USDA=13.415
NC_035081.1	18506863	.	G	A	.	.	MAF_USDA=1.724
NC_035081.1	18506871	.	A	C	.	.	MAF_INRAE=2.5;MAF_USDA=15.854
NC_035081.1	18506890	.	C	A	.	.	MAF_INRAE=20.253;MAF_USDA=9.146
NC_035081.1	18507115	.	C	A	.	.	MAF_USDA=15.244
NC_035081.1	18507127	.	T	A	.	.	MAF_INRAE=8.861;MAF_USDA=6.034
NC_035081.1	18507163	.	C	T	.	.	MAF_INRAE=8.861
NC_035081.1	18507242	.	G	A	.	.	MAF_INRAE=41.139;MAF_USDA=20.122
NC_035081.1	18507452	.	T	G	.	.	MAF_INRAE=12.025;MAF_USDA=13.415
NC_035081.1	18507578	.	T	C	.	.	MAF_INRAE=2.5;MAF_USDA=17.073
NC_035081.1	18507686	.	A	G	.	.	MAF_INRAE=10.127;MAF_USDA=4.31
NC_035081.1	18507775	.	C	T	.	.	MAF_USDA=2.586
NC_035081.1	18507881	.	C	T	.	.	MAF_USDA=2.586
NC_035081.1	18507988	.	G	C	.	.	MAF_USDA=10.417
NC_035081.1	18508055	.	T	G	.	.	MAF_INRAE=43.038;MAF_USDA=36.585
NC_035081.1	18508102	.	A	C	.	.	MAF_INRAE=8.861
NC_035081.1	18508182	.	A	T	.	.	MAF_USDA=1.724
NC_035081.1	18508258	.	T	A	.	.	MAF_INRAE=26.582;MAF_USDA=25.0
NC_035081.1	18508274	.	C	G	.	.	MAF_INRAE=2.5;MAF_USDA=15.854
NC_035081.1	18508336	.	G	T	.	.	MAF_INRAE=2.5;MAF_USDA=15.854
NC_035081.1	18508382	.	G	A	.	.	MAF_USDA=2.439
NC_035081.1	18508400	.	G	A	.	.	MAF_INRAE=26.667;MAF_USDA=17.683
NC_035081.1	18508424	.	G	A	.	.	MAF_INRAE=17.5
NC_035081.1	18508431	.	A	G	.	.	MAF_USDA=5.172
NC_035081.1	18508610	.	C	A	.	.	MAF_USDA=12.5
NC_035081.1	18508638	.	T	A	.	.	MAF_USDA=1.724
NC_035081.1	18508641	.	C	A	.	.	MAF_USDA=1.724
NC_035081.1	18508645	.	A	T	.	.	MAF_USDA=1.724
NC_035081.1	18508847	.	A	C	.	.	MAF_USDA=3.448
NC_035081.1	18509655	.	C	T	.	.	MAF_USDA=8.333
NC_035081.1	18509905	.	T	A	.	.	MAF_INRAE=8.861
NC_035081.1	18509957	.	G	A	.	.	MAF_USDA=1.724
NC_035081.1	18510064	.	G	C	.	.	MAF_USDA=6.034
NC_035081.1	18510169	.	A	G	.	.	MAF_USDA=39.13
NC_035081.1	18510282	.	T	G	.	.	MAF_INRAE=2.5;MAF_USDA=19.512
NC_035081.1	18510291	.	T	G	.	.	MAF_USDA=1.724
NC_035081.1	18510301	.	T	C	.	.	MAF_INRAE=17.722;MAF_USDA=8.537
NC_035081.1	18510351	.	A	C	.	.	MAF_INRAE=2.532;MAF_USDA=1.667
NC_035081.1	18510383	.	C	A	.	.	MAF_USDA=2.381
NC_035081.1	18510393	.	G	C	.	.	MAF_USDA=2.586
NC_035081.1	18510397	.	C	G	.	.	MAF_USDA=2.586
NC_035081.1	18510445	.	A	G	.	.	MAF_USDA=1.724
NC_035081.1	18510480	.	A	C	.	.	MAF_INRAE=36.709;MAF_USDA=42.073
NC_035081.1	18510546	.	A	C	.	.	MAF_INRAE=46.203;MAF_USDA=31.098
NC_035081.1	18510663	.	A	C	.	.	MAF_INRAE=1.667;MAF_USDA=7.317
NC_035081.1	18510689	.	C	T	.	.	MAF_INRAE=1.667;MAF_USDA=6.707
NC_035081.1	18510718	.	A	T	.	.	MAF_INRAE=2.5;MAF_USDA=3.049
NC_035081.1	18510778	.	A	G	.	.	MAF_INRAE=2.5;MAF_USDA=2.083
NC_035081.1	18510820	.	A	G	.	.	MAF_INRAE=10.759;MAF_USDA=6.707
NC_035081.1	18511117	.	A	T	.	.	MAF_INRAE=4.167
NC_035081.1	18511119	.	G	T	.	.	MAF_INRAE=3.333
NC_035081.1	18511141	.	T	A	.	.	MAF_USDA=1.724
NC_035081.1	18511177	.	T	C	.	.	MAF_USDA=10.417
NC_035081.1	18511186	.	C	T	.	.	MAF_INRAE=2.5;MAF_USDA=3.571
NC_035081.1	18511208	.	G	T	.	.	MAF_USDA=1.639
NC_035081.1	18511267	.	C	T	.	.	MAF_INRAE=50.0;MAF_USDA=32.353
NC_035081.1	18511506	.	C	T	.	.	MAF_USDA=1.639
NC_035081.1	18511555	.	T	A	.	.	MAF_USDA=24.405
NC_035081.1	18511566	.	G	A	.	.	MAF_USDA=4.098
NC_035081.1	18511660	.	A	T	.	.	MAF_INRAE=16.456;MAF_USDA=19.412
NC_035081.1	18511707	.	A	G	.	.	MAF_INRAE=15.19;MAF_USDA=10.656
NC_035081.1	18511721	.	C	T	.	.	MAF_USDA=10.656
NC_035081.1	18511765	.	T	G	.	.	MAF_INRAE=36.709;MAF_USDA=39.412
NC_035081.1	18511778	.	C	T	.	.	MAF_INRAE=24.051;MAF_USDA=16.393
NC_035081.1	18511864	.	T	G	.	.	MAF_USDA=1.639
NC_035081.1	18512061	.	G	A	.	.	MAF_INRAE=1.667
NC_035081.1	18512065	.	G	A	.	.	MAF_INRAE=8.861
NC_035081.1	18513249	.	T	G	.	.	MAF_USDA=47.917
NC_035081.1	18513281	.	T	G	.	.	MAF_USDA=29.412
NC_035081.1	18513373	.	G	T	.	.	MAF_INRAE=8.861
NC_035081.1	18513374	.	G	T	.	.	MAF_INRAE=10.0
NC_035081.1	18513416	.	T	C	.	.	MAF_INRAE=2.5;MAF_USDA=7.377
NC_035081.1	18513469	.	CGA	CGG	.	.	MAF_USDA=16.667
NC_035081.1	18513482	.	C	A	.	.	MAF_INRAE=10.127;MAF_USDA=10.366
NC_035081.1	18513484	.	G	A	.	.	MAF_INRAE=2.5;MAF_USDA=2.083
NC_035081.1	18513548	.	G	T	.	.	MAF_USDA=2.459
NC_035081.1	18513557	.	G	A	.	.	MAF_USDA=3.279
NC_035081.1	18513627	.	T	C	.	.	MAF_USDA=4.918
NC_035081.1	18513657	.	G	T	.	.	MAF_INRAE=12.025;MAF_USDA=28.235
NC_035081.1	18513658	.	A	T	.	.	MAF_INRAE=5.833;MAF_USDA=25.294
NC_035081.1	18513678	.	A	T	.	.	MAF_USDA=4.098
NC_035081.1	18513697	.	C	T	.	.	MAF_INRAE=5.833;MAF_USDA=30.588
NC_035081.1	18513734	.	G	A	.	.	MAF_INRAE=17.722;MAF_USDA=3.529
NC_035081.1	18513971	.	G	C	.	.	MAF_INRAE=10.127;MAF_USDA=10.0
NC_035081.1	18513988	.	A	T	.	.	MAF_INRAE=8.861;MAF_USDA=6.557
NC_035081.1	18514157	.	C	G	.	.	MAF_INRAE=1.667;MAF_USDA=14.583
NC_035081.1	18515185	.	C	T	.	.	MAF_INRAE=21.519;MAF_USDA=23.529
NC_035081.1	18515338	.	G	A	.	.	MAF_INRAE=2.5;MAF_USDA=3.529
NC_035081.1	18515340	.	C	T	.	.	MAF_INRAE=8.861;MAF_USDA=5.738
NC_035081.1	18515351	.	A	G	.	.	MAF_USDA=17.213
NC_035081.1	18515353	.	T	A	.	.	MAF_INRAE=36.076;MAF_USDA=30.0
NC_035081.1	18515391	.	C	A	.	.	MAF_INRAE=20.253;MAF_USDA=12.353
NC_035081.1	18515395	.	C	A	.	.	MAF_INRAE=10.127;MAF_USDA=10.588
NC_035081.1	18515410	.	A	G	.	.	MAF_INRAE=2.5;MAF_USDA=27.869
NC_035081.1	18515439	.	G	A	.	.	MAF_INRAE=15.789;MAF_USDA=1.639
NC_035081.1	18515474	.	A	G	.	.	MAF_INRAE=8.861;MAF_USDA=6.557
NC_035081.1	18515485	.	G	T	.	.	MAF_INRAE=22.152;MAF_USDA=27.059
NC_035081.1	18515703	.	T	C	.	.	MAF_INRAE=43.038;MAF_USDA=37.059
NC_035081.1	18515724	.	A	T	.	.	MAF_INRAE=46.835;MAF_USDA=47.059
NC_035081.1	18515786	.	C	T	.	.	MAF_INRAE=37.975;MAF_USDA=49.412
NC_035081.1	18515798	.	A	G	.	.	MAF_INRAE=24.684;MAF_USDA=13.529
NC_035081.1	18515802	.	T	G	.	.	MAF_USDA=12.5
NC_035081.1	18515831	.	G	C	.	.	MAF_INRAE=46.203;MAF_USDA=49.412
NC_035081.1	18515926	.	T	G	.	.	MAF_USDA=2.5
NC_035081.1	18515945	.	T	G	.	.	MAF_INRAE=2.5
NC_035081.1	18515986	.	G	A	.	.	MAF_INRAE=30.38;MAF_USDA=29.412
NC_035081.1	18516000	.	T	A	.	.	MAF_INRAE=30.38;MAF_USDA=30.588
NC_035081.1	18516031	.	A	T	.	.	MAF_INRAE=35.443;MAF_USDA=30.588
NC_035081.1	18516218	.	A	G	.	.	MAF_INRAE=24.051;MAF_USDA=9.412
NC_035081.1	18516260	.	A	T	.	.	MAF_INRAE=39.873;MAF_USDA=25.882
NC_035081.1	18516261	.	A	T	.	.	MAF_USDA=1.639
NC_035081.1	18516273	.	C	T	.	.	MAF_INRAE=23.418;MAF_USDA=32.941
NC_035081.1	18516376	.	A	T	.	.	MAF_INRAE=10.127;MAF_USDA=10.0
NC_035081.1	18516403	.	G	A	.	.	MAF_INRAE=36.076;MAF_USDA=30.0
NC_035081.1	18516437	.	G	T	.	.	MAF_USDA=1.639
NC_035081.1	18516498	.	A	T	.	.	MAF_USDA=2.459
NC_035081.1	18516503	.	A	G	.	.	MAF_INRAE=2.5;MAF_USDA=6.557
NC_035081.1	18516728	.	C	T	.	.	MAF_USDA=1.667
NC_035081.1	18516735	.	T	G	.	.	MAF_USDA=5.0
NC_035081.1	18516854	.	C	T	.	.	MAF_INRAE=20.253;MAF_USDA=16.471
NC_035081.1	18516869	.	C	T	.	.	MAF_INRAE=10.127;MAF_USDA=5.738
NC_035081.1	18516910	.	G	T	.	.	MAF_USDA=4.098
NC_035081.1	18517002	.	G	C	.	.	MAF_USDA=1.639
NC_035081.1	18517013	.	T	C	.	.	MAF_USDA=1.639
NC_035081.1	18517073	.	G	A	.	.	MAF_INRAE=22.152;MAF_USDA=17.647
NC_035081.1	18517128	.	A	G	.	.	MAF_INRAE=20.886;MAF_USDA=17.647
NC_035081.1	18517146	.	T	A	.	.	MAF_INRAE=36.076;MAF_USDA=30.588
NC_035081.1	18517195	.	C	T	.	.	MAF_USDA=4.918
NC_035081.1	18517281	.	T	G	.	.	MAF_INRAE=8.861;MAF_USDA=13.934
NC_035081.1	18517282	.	A	G	.	.	MAF_USDA=4.098
NC_035081.1	18517291	.	T	G	.	.	MAF_INRAE=35.443;MAF_USDA=30.0
NC_035081.1	18517467	.	G	A	.	.	MAF_INRAE=17.722;MAF_USDA=3.529
NC_035081.1	18517470	.	C	T	.	.	MAF_INRAE=35.443;MAF_USDA=29.412
NC_035081.1	18517640	.	T	C	.	.	MAF_INRAE=46.835;MAF_USDA=36.471
NC_035081.1	18517720	.	G	A	.	.	MAF_INRAE=47.468;MAF_USDA=41.765
NC_035081.1	18517770	.	G	A	.	.	MAF_INRAE=5.063;MAF_USDA=18.235
NC_035081.1	18517898	.	T	G	.	.	MAF_INRAE=10.127;MAF_USDA=10.0
NC_035081.1	18517928	.	C	T	.	.	MAF_USDA=1.639
NC_035081.1	18517946	.	T	G	.	.	MAF_USDA=6.471
NC_035081.1	18518019	.	T	C	.	.	MAF_USDA=3.279
NC_035081.1	18518054	.	T	C	.	.	MAF_USDA=1.639
NC_035081.1	18518125	.	T	C	.	.	MAF_INRAE=22.785;MAF_USDA=8.824
NC_035081.1	18518149	.	G	A	.	.	MAF_INRAE=5.263
NC_035081.1	18518161	.	C	T	.	.	MAF_INRAE=50.0;MAF_USDA=45.294
NC_035081.1	18518226	.	G	A	.	.	MAF_USDA=4.167
NC_035081.1	18518468	.	G	T	.	.	MAF_USDA=9.836
NC_035081.1	18518504	.	T	A	.	.	MAF_INRAE=3.165;MAF_USDA=6.471
NC_035081.1	18518735	.	G	A	.	.	MAF_INRAE=1.667;MAF_USDA=8.235
NC_035081.1	18518775	.	A	C	.	.	MAF_USDA=1.639
NC_035081.1	18518792	.	C	T	.	.	MAF_USDA=4.098
NC_035081.1	18518809	.	A	T	.	.	MAF_INRAE=24.684;MAF_USDA=16.471
NC_035081.1	18518826	.	G	T	.	.	MAF_USDA=1.639
NC_035081.1	18518928	.	TA	TC	.	.	MAF_USDA=20.833
NC_035081.1	18518929	.	A	C	.	.	MAF_INRAE=11.392
NC_035081.1	18518947	.	A	T	.	.	MAF_INRAE=10.759;MAF_USDA=34.426
NC_035081.1	18518993	.	A	C	.	.	MAF_INRAE=36.076;MAF_USDA=32.353
NC_035081.1	18519029	.	A	C	.	.	MAF_INRAE=9.167
NC_035081.1	18519103	.	C	T	.	.	MAF_USDA=3.279
NC_035081.1	18519166	.	C	T	.	.	MAF_INRAE=10.127;MAF_USDA=10.0
NC_035081.1	18519209	.	C	T	.	.	MAF_USDA=3.279
NC_035081.1	18519284	.	T	A	.	.	MAF_INRAE=2.5;MAF_USDA=8.235
NC_035081.1	18519347	.	G	A	.	.	MAF_INRAE=15.19
NC_035081.1	18519362	.	G	A	.	.	MAF_USDA=2.459
NC_035081.1	18519380	.	A	T	.	.	MAF_USDA=2.459
NC_035081.1	18519426	.	A	T	.	.	MAF_USDA=4.098
NC_035081.1	18519436	.	C	T	.	.	MAF_INRAE=7.5
NC_035081.1	18519441	.	A	C	.	.	MAF_INRAE=7.5
NC_035081.1	18519599	.	T	C	.	.	MAF_INRAE=12.025;MAF_USDA=20.0
NC_035081.1	18519651	.	G	A	.	.	MAF_USDA=2.459
NC_035081.1	18519673	.	T	A	.	.	MAF_INRAE=11.392;MAF_USDA=19.412
NC_035081.1	18519678	.	A	G	.	.	MAF_INRAE=17.5;MAF_USDA=27.647
NC_035081.1	18519709	.	A	G	.	.	MAF_INRAE=48.333;MAF_USDA=25.294
NC_035081.1	18519809	.	G	A	.	.	MAF_INRAE=24.684;MAF_USDA=26.471
NC_035081.1	18519938	.	A	G	.	.	MAF_INRAE=3.165
NC_035081.1	18519977	.	C	A	.	.	MAF_INRAE=31.579;MAF_USDA=10.588
NC_035081.1	18519998	.	G	A	.	.	MAF_INRAE=9.494;MAF_USDA=20.588
NC_035081.1	18520035	.	A	T	.	.	MAF_INRAE=21.053;MAF_USDA=22.353
NC_035081.1	18520050	.	C	T	.	.	MAF_INRAE=5.263
NC_035081.1	18520056	.	G	T	.	.	MAF_INRAE=5.263
NC_035081.1	18520064	.	C	T	.	.	MAF_USDA=15.294
NC_035081.1	18520068	.	G	T	.	.	MAF_USDA=4.118
NC_035081.1	18520078	.	G	T	.	.	MAF_USDA=10.417
NC_035081.1	18520083	.	G	A	.	.	MAF_USDA=12.5
NC_035081.1	18520084	.	A	C	.	.	MAF_USDA=12.5
NC_035081.1	18520086	.	T	C	.	.	MAF_USDA=12.5
NC_035081.1	18520092	.	C	T	.	.	MAF_USDA=7.647
NC_035081.1	18520093	.	G	C	.	.	MAF_USDA=4.098
NC_035081.1	18520137	.	C	G	.	.	MAF_USDA=3.571
NC_035081.1	18520142	.	A	G	.	.	MAF_USDA=18.75
NC_035081.1	18520145	.	C	T	.	.	MAF_USDA=22.941
NC_035081.1	18520158	.	T	C	.	.	MAF_INRAE=15.789;MAF_USDA=21.176
NC_035081.1	18520190	.	T	A	.	.	MAF_INRAE=15.789;MAF_USDA=22.024
NC_035081.1	18520613	.	C	T	.	.	MAF_INRAE=15.823
NC_035081.1	18520624	.	G	T	.	.	MAF_INRAE=15.19
NC_035081.1	18520652	.	T	C	.	.	MAF_INRAE=17.5
NC_035081.1	18520718	.	T	C	.	.	MAF_INRAE=13.158
NC_035081.1	18520878	.	G	A	.	.	MAF_INRAE=50.0;MAF_USDA=36.667
NC_035081.1	18520978	.	C	A	.	.	MAF_INRAE=32.278
NC_035081.1	18521267	.	C	T	.	.	MAF_INRAE=10.127
NC_035081.1	18521275	.	A	G	.	.	MAF_INRAE=10.127
NC_035081.1	18521276	.	T	C	.	.	MAF_INRAE=3.333
NC_035081.1	18521281	.	G	A	.	.	MAF_INRAE=31.579
NC_035081.1	18521302	.	T	G	.	.	MAF_INRAE=47.368
NC_035081.1	18521363	.	A	C	.	.	MAF_INRAE=11.392
NC_035081.1	18521380	.	A	G	.	.	MAF_INRAE=47.368
NC_035081.1	18521427	.	A	G	.	.	MAF_INRAE=9.494
NC_035081.1	18521461	.	A	C	.	.	MAF_INRAE=15.789
NC_035081.1	18521475	.	A	T	.	.	MAF_INRAE=3.165
NC_035081.1	18521539	.	A	C	.	.	MAF_INRAE=31.579
NC_035081.1	18521780	.	C	A	.	.	MAF_INRAE=5.263
NC_035081.1	18521883	.	T	C	.	.	MAF_INRAE=31.579;MAF_USDA=13.529
NC_035081.1	18521887	.	A	G	.	.	MAF_USDA=1.639
NC_035081.1	18522074	.	C	G	.	.	MAF_USDA=1.695
NC_035081.1	18522105	.	G	A	.	.	MAF_USDA=12.651
NC_035081.1	18522145	.	T	C	.	.	MAF_INRAE=5.263;MAF_USDA=8.235
NC_035081.1	18522173	.	G	A	.	.	MAF_USDA=1.639
NC_035081.1	18522175	.	A	G	.	.	MAF_USDA=1.639
NC_035081.1	18522178	.	C	T	.	.	MAF_INRAE=31.579;MAF_USDA=17.059
NC_035081.1	18522268	.	T	A	.	.	MAF_INRAE=22.785;MAF_USDA=31.25
NC_035081.1	18522336	.	G	A	.	.	MAF_INRAE=22.152;MAF_USDA=11.765
NC_035081.1	18522370	.	C	T	.	.	MAF_INRAE=10.127;MAF_USDA=11.765
NC_035081.1	18522384	.	G	A	.	.	MAF_INRAE=10.127;MAF_USDA=12.353
NC_035081.1	18522427	.	G	A	.	.	MAF_INRAE=15.823
NC_035081.1	18522445	.	A	C	.	.	MAF_INRAE=2.5;MAF_USDA=2.941
NC_035081.1	18522483	.	C	T	.	.	MAF_INRAE=10.127;MAF_USDA=10.588
NC_035081.1	18522485	.	T	C	.	.	MAF_INRAE=3.333;MAF_USDA=11.176
NC_035081.1	18522501	.	C	A	.	.	MAF_INRAE=23.418;MAF_USDA=15.882
NC_035081.1	18522516	.	G	C	.	.	MAF_INRAE=47.368;MAF_USDA=41.176
NC_035081.1	18522517	.	T	C	.	.	MAF_USDA=45.882
NC_035081.1	18522612	.	C	A	.	.	MAF_INRAE=34.177;MAF_USDA=41.071
NC_035081.1	18522704	.	A	G	.	.	MAF_INRAE=2.5;MAF_USDA=2.941
NC_035081.1	18522756	.	T	C	.	.	MAF_INRAE=14.557;MAF_USDA=8.197
NC_035081.1	18522757	.	C	A	.	.	MAF_USDA=4.706
NC_035081.1	18522803	.	T	C	.	.	MAF_USDA=1.639
NC_035081.1	18522893	.	C	T	.	.	MAF_USDA=1.639
NC_035081.1	18522895	.	C	T	.	.	MAF_INRAE=10.127;MAF_USDA=11.765
NC_035081.1	18522983	.	T	G	.	.	MAF_INRAE=2.5;MAF_USDA=3.279
NC_035081.1	18523102	.	G	T	.	.	MAF_INRAE=10.127;MAF_USDA=11.176
NC_035081.1	18523133	.	G	C	.	.	MAF_INRAE=10.127;MAF_USDA=11.176
NC_035081.1	18523137	.	T	C	.	.	MAF_INRAE=8.861;MAF_USDA=14.754
NC_035081.1	18523189	.	A	T	.	.	MAF_USDA=3.279
NC_035081.1	18523201	.	G	C	.	.	MAF_INRAE=10.127;MAF_USDA=12.353
NC_035081.1	18523229	.	C	T	.	.	MAF_INRAE=24.051;MAF_USDA=10.0
NC_035081.1	18523241	.	G	T	.	.	MAF_USDA=3.279
NC_035081.1	18523298	.	G	T	.	.	MAF_USDA=1.639
NC_035081.1	18523336	.	C	G	.	.	MAF_USDA=8.333
NC_035081.1	18523339	.	G	T	.	.	MAF_USDA=12.5
NC_035081.1	18523363	.	C	T	.	.	MAF_INRAE=3.165
NC_035081.1	18523364	.	T	G	.	.	MAF_INRAE=5.833;MAF_USDA=17.059
NC_035081.1	18523390	.	C	T	.	.	MAF_INRAE=8.861;MAF_USDA=13.934
NC_035081.1	18523395	.	T	A	.	.	MAF_INRAE=8.861;MAF_USDA=13.934
NC_035081.1	18523436	.	C	T	.	.	MAF_INRAE=17.089
NC_035081.1	18523462	.	T	G	.	.	MAF_INRAE=24.684;MAF_USDA=15.294
NC_035081.1	18523530	.	G	A	.	.	MAF_USDA=3.279
NC_035081.1	18523538	.	T	C	.	.	MAF_INRAE=10.127;MAF_USDA=11.765
NC_035081.1	18523625	.	T	C	.	.	MAF_INRAE=22.152;MAF_USDA=10.0
NC_035081.1	18523673	.	C	T	.	.	MAF_INRAE=28.481;MAF_USDA=19.412
NC_035081.1	18523676	.	A	T	.	.	MAF_INRAE=2.5
NC_035081.1	18523706	.	C	T	.	.	MAF_USDA=2.459
NC_035081.1	18523740	.	G	T	.	.	MAF_INRAE=2.5;MAF_USDA=15.294
NC_035081.1	18523863	.	A	T	.	.	MAF_USDA=4.918
NC_035081.1	18523915	.	G	A	.	.	MAF_USDA=12.5
NC_035081.1	18523925	.	G	C	.	.	MAF_INRAE=31.579;MAF_USDA=10.588
NC_035081.1	18523938	.	A	T	.	.	MAF_INRAE=8.861;MAF_USDA=10.0
NC_035081.1	18523991	.	A	C	.	.	MAF_USDA=3.279
NC_035081.1	18524004	.	C	T	.	.	MAF_USDA=3.279
NC_035081.1	18524118	.	G	T	.	.	MAF_INRAE=10.127;MAF_USDA=11.176
NC_035081.1	18524157	.	A	C	.	.	MAF_INRAE=10.127;MAF_USDA=10.588
NC_035081.1	18524159	.	T	G	.	.	MAF_INRAE=24.684;MAF_USDA=13.529
NC_035081.1	18524249	.	G	T	.	.	MAF_INRAE=27.848;MAF_USDA=19.412
NC_035081.1	18524270	.	A	G	.	.	MAF_INRAE=5.0
NC_035081.1	18524293	.	C	T	.	.	MAF_INRAE=1.667
NC_035081.1	18524364	.	A	C	.	.	MAF_INRAE=10.833;MAF_USDA=6.522
NC_035081.1	18524429	.	C	A	.	.	MAF_USDA=8.696
NC_035081.1	18526394	.	T	A	.	.	MAF_USDA=35.714
NC_035081.1	18526482	.	C	T	.	.	MAF_USDA=34.524
NC_035081.1	18526483	.	T	G	.	.	MAF_USDA=34.524
NC_035081.1	18526485	.	C	T	.	.	MAF_USDA=34.524
NC_035081.1	18526486	.	A	G	.	.	MAF_USDA=33.929
NC_035081.1	18526487	.	C	A	.	.	MAF_USDA=33.333
NC_035081.1	18526488	.	C	G	.	.	MAF_USDA=33.333
NC_035081.1	18526489	.	A	G	.	.	MAF_USDA=33.929
NC_035081.1	18526582	.	A	C	.	.	MAF_INRAE=21.053;MAF_USDA=15.574
NC_035081.1	18526591	.	C	T	.	.	MAF_USDA=13.115
NC_035081.1	18526684	.	T	A	.	.	MAF_INRAE=4.43
NC_035081.1	18526760	.	G	T	.	.	MAF_INRAE=37.342;MAF_USDA=48.824
NC_035081.1	18526812	.	A	T	.	.	MAF_USDA=7.647
NC_035081.1	18526956	.	C	T	.	.	MAF_USDA=45.902
NC_035081.1	18526967	.	T	A	.	.	MAF_USDA=37.705
NC_035081.1	18526977	.	C	A	.	.	MAF_USDA=1.639
NC_035081.1	18526995	.	T	C	.	.	MAF_USDA=4.098
NC_035081.1	18526999	.	C	G	.	.	MAF_USDA=44.262
NC_035081.1	18527001	.	G	T	.	.	MAF_USDA=1.639
NC_035081.1	18527066	.	T	A	.	.	MAF_USDA=17.647
NC_035081.1	18527088	.	G	T	.	.	MAF_USDA=9.167
NC_035081.1	18527437	.	C	T	.	.	MAF_INRAE=32.911;MAF_USDA=34.118
NC_035081.1	18527497	.	A	G	.	.	MAF_USDA=1.639
NC_035081.1	18527507	.	C	A	.	.	MAF_INRAE=20.886;MAF_USDA=21.311
NC_035081.1	18527579	.	C	G	.	.	MAF_INRAE=10.526;MAF_USDA=34.706
NC_035081.1	18527580	.	A	C	.	.	MAF_USDA=34.706
NC_035081.1	18527840	.	T	C	.	.	MAF_INRAE=20.886;MAF_USDA=15.574
NC_035081.1	18527841	.	G	A	.	.	MAF_USDA=7.059
NC_035081.1	18527882	.	A	C	.	.	MAF_USDA=7.059
NC_035081.1	18527890	.	A	T	.	.	MAF_INRAE=5.063
NC_035081.1	18527954	.	T	A	.	.	MAF_INRAE=32.911;MAF_USDA=34.118
NC_035081.1	18528028	.	T	A	.	.	MAF_INRAE=5.263
NC_035081.1	18528047	.	G	C	.	.	MAF_INRAE=10.526;MAF_USDA=32.143
NC_035081.1	18528131	.	C	T	.	.	MAF_USDA=50.0
NC_035081.1	18528164	.	G	T	.	.	MAF_USDA=4.098
NC_035081.1	18528165	.	C	A	.	.	MAF_USDA=4.098
NC_035081.1	18528190	.	G	A	.	.	MAF_USDA=16.071
NC_035081.1	18528204	.	A	G	.	.	MAF_USDA=29.167
NC_035081.1	18529093	.	C	A	.	.	MAF_USDA=17.059
NC_035081.1	18529145	.	G	A	.	.	MAF_INRAE=31.579;MAF_USDA=18.824
NC_035081.1	18529548	.	G	A	.	.	MAF_USDA=2.941
NC_035081.1	18529709	.	G	A	.	.	MAF_USDA=4.918
NC_035081.1	18529726	.	T	A	.	.	MAF_USDA=1.639
NC_035081.1	18529781	.	T	C	.	.	MAF_INRAE=27.215
NC_035081.1	18529808	.	C	T	.	.	MAF_USDA=1.639
NC_035081.1	18529856	.	C	T	.	.	MAF_INRAE=8.861
NC_035081.1	18529889	.	G	T	.	.	MAF_INRAE=43.671;MAF_USDA=49.412
NC_035081.1	18529909	.	G	T	.	.	MAF_INRAE=18.987;MAF_USDA=34.118
NC_035081.1	18529929	.	A	C	.	.	MAF_INRAE=8.861
NC_035081.1	18529957	.	T	A	.	.	MAF_USDA=12.353
NC_035081.1	18529987	.	T	G	.	.	MAF_INRAE=15.789;MAF_USDA=1.639
NC_035081.1	18529988	.	T	A	.	.	MAF_INRAE=26.582;MAF_USDA=34.706
NC_035081.1	18530040	.	T	G	.	.	MAF_USDA=1.639
NC_035081.1	18530041	.	T	A	.	.	MAF_USDA=1.639
NC_035081.1	18530050	.	C	T	.	.	MAF_USDA=12.295
NC_035081.1	18530056	.	C	T	.	.	MAF_INRAE=9.494
NC_035081.1	18530083	.	A	T	.	.	MAF_INRAE=18.987;MAF_USDA=35.882
NC_035081.1	18530160	.	G	A	.	.	MAF_INRAE=18.987;MAF_USDA=34.118
NC_035081.1	18530161	.	G	T	.	.	MAF_USDA=8.197
NC_035081.1	18530208	.	G	T	.	.	MAF_INRAE=24.684;MAF_USDA=12.941
NC_035081.1	18530276	.	C	T	.	.	MAF_USDA=9.836
NC_035081.1	18530348	.	G	T	.	.	MAF_USDA=4.098
NC_035081.1	18530437	.	T	C	.	.	MAF_INRAE=18.987;MAF_USDA=35.294
NC_035081.1	18530442	.	A	T	.	.	MAF_INRAE=18.987;MAF_USDA=34.706
NC_035081.1	18530491	.	A	G	.	.	MAF_INRAE=18.354;MAF_USDA=17.059
NC_035081.1	18530497	.	C	T	.	.	MAF_INRAE=15.789;MAF_USDA=1.639
NC_035081.1	18530502	.	G	A	.	.	MAF_INRAE=18.987;MAF_USDA=29.167
NC_035081.1	18530511	.	T	C	.	.	MAF_INRAE=44.304;MAF_USDA=50.0
NC_035081.1	18530525	.	A	G	.	.	MAF_INRAE=18.987;MAF_USDA=35.294
NC_035081.1	18530533	.	G	A	.	.	MAF_USDA=3.279
NC_035081.1	18530552	.	T	C	.	.	MAF_INRAE=8.861
NC_035081.1	18530555	.	T	A	.	.	MAF_INRAE=18.987;MAF_USDA=34.706
NC_035081.1	18530604	.	G	A	.	.	MAF_USDA=11.176
NC_035081.1	18530611	.	T	C	.	.	MAF_USDA=4.706
NC_035081.1	18530624	.	G	C	.	.	MAF_USDA=12.5
NC_035081.1	18530632	.	G	A	.	.	MAF_USDA=12.5
NC_035081.1	18530684	.	G	T	.	.	MAF_INRAE=10.833
NC_035081.1	18530816	.	G	A	.	.	MAF_INRAE=35.0
NC_035081.1	18530868	.	C	G	.	.	MAF_INRAE=10.833
NC_035081.1	18530870	.	C	G	.	.	MAF_INRAE=10.833
NC_035081.1	18530995	.	G	C	.	.	MAF_INRAE=10.833
NC_035081.1	18531099	.	G	C	.	.	MAF_INRAE=10.0
NC_035081.1	18531220	.	G	A	.	.	MAF_INRAE=33.333
NC_035081.1	18531427	.	G	A	.	.	MAF_USDA=22.917
NC_035081.1	18531860	.	A	G	.	.	MAF_INRAE=5.263
NC_035081.1	18532386	.	G	T	.	.	MAF_USDA=43.478
NC_035081.1	18532387	.	G	T	.	.	MAF_USDA=17.391
NC_035081.1	18532433	.	A	G	.	.	MAF_USDA=15.217
NC_035081.1	18532651	.	A	G	.	.	MAF_USDA=39.13
NC_035081.1	18532704	.	C	A	.	.	MAF_USDA=39.583
NC_035081.1	18532757	.	T	C	.	.	MAF_INRAE=5.833
NC_035081.1	18532787	.	C	A	.	.	MAF_INRAE=3.333
NC_035081.1	18532788	.	A	C	.	.	MAF_USDA=1.639
NC_035081.1	18532798	.	A	G	.	.	MAF_USDA=45.833
NC_035081.1	18532801	.	C	A	.	.	MAF_USDA=1.639
NC_035081.1	18532811	.	A	C	.	.	MAF_USDA=6.557
NC_035081.1	18532819	.	A	G	.	.	MAF_USDA=22.951
NC_035081.1	18532824	.	G	C	.	.	MAF_USDA=13.115
NC_035081.1	18532829	.	A	C	.	.	MAF_USDA=47.917
NC_035081.1	18532842	.	A	T	.	.	MAF_USDA=14.583
NC_035081.1	18532883	.	C	T	.	.	MAF_USDA=18.033
NC_035081.1	18532945	.	G	A	.	.	MAF_USDA=8.333
NC_035081.1	18532947	.	A	T	.	.	MAF_INRAE=31.579;MAF_USDA=30.0
NC_035081.1	18532960	.	T	C	.	.	MAF_USDA=4.918
NC_035081.1	18532969	.	C	T	.	.	MAF_USDA=2.353
NC_035081.1	18532995	.	C	T	.	.	MAF_USDA=42.941
NC_035081.1	18533013	.	C	G	.	.	MAF_USDA=1.639
NC_035081.1	18533207	.	T	A	.	.	MAF_INRAE=23.418;MAF_USDA=14.118
NC_035081.1	18533228	.	G	T	.	.	MAF_INRAE=18.987;MAF_USDA=34.706
NC_035081.1	18533236	.	A	T	.	.	MAF_INRAE=1.667
NC_035081.1	18533316	.	T	A	.	.	MAF_USDA=4.098
NC_035081.1	18533326	.	A	C	.	.	MAF_USDA=4.098
NC_035081.1	18533334	.	T	C	.	.	MAF_USDA=4.098
NC_035081.1	18533337	.	T	C	.	.	MAF_USDA=4.098
NC_035081.1	18533373	.	A	C	.	.	MAF_USDA=1.639
NC_035081.1	18533413	.	G	A	.	.	MAF_USDA=2.459
NC_035081.1	18533423	.	C	T	.	.	MAF_USDA=2.459
NC_035081.1	18533427	.	A	G	.	.	MAF_INRAE=15.789
NC_035081.1	18533453	.	G	T	.	.	MAF_INRAE=15.789;MAF_USDA=7.377
NC_035081.1	18533456	.	A	T	.	.	MAF_USDA=1.639
NC_035081.1	18533502	.	G	T	.	.	MAF_USDA=7.647
NC_035081.1	18533503	.	A	T	.	.	MAF_USDA=7.647
NC_035081.1	18533572	.	C	G	.	.	MAF_USDA=1.639
NC_035081.1	18533647	.	A	C	.	.	MAF_USDA=4.098
NC_035081.1	18533708	.	G	A	.	.	MAF_INRAE=24.051;MAF_USDA=9.412
NC_035081.1	18533739	.	A	C	.	.	MAF_USDA=3.279
NC_035081.1	18533741	.	A	G	.	.	MAF_INRAE=3.797
NC_035081.1	18533750	.	A	G	.	.	MAF_INRAE=13.291;MAF_USDA=22.353
NC_035081.1	18533755	.	G	T	.	.	MAF_INRAE=26.582;MAF_USDA=21.176
NC_035081.1	18533881	.	A	T	.	.	MAF_USDA=11.475
NC_035081.1	18533892	.	A	G	.	.	MAF_INRAE=14.557;MAF_USDA=34.706
NC_035081.1	18534038	.	G	A	.	.	MAF_USDA=4.918
NC_035081.1	18534064	.	C	A	.	.	MAF_INRAE=10.759;MAF_USDA=22.353
NC_035081.1	18534072	.	T	A	.	.	MAF_USDA=3.279
NC_035081.1	18534149	.	G	A	.	.	MAF_INRAE=2.5;MAF_USDA=2.941
NC_035081.1	18534192	.	G	T	.	.	MAF_USDA=9.412
NC_035081.1	18534193	.	G	T	.	.	MAF_USDA=10.588
NC_035081.1	18534224	.	A	G	.	.	MAF_INRAE=24.051;MAF_USDA=14.706
NC_035081.1	18534229	.	A	T	.	.	MAF_USDA=9.412
NC_035081.1	18534244	.	A	C	.	.	MAF_USDA=2.459
NC_035081.1	18534253	.	A	G	.	.	MAF_INRAE=14.557
NC_035081.1	18534289	.	A	G	.	.	MAF_USDA=12.353
NC_035081.1	18534314	.	C	T	.	.	MAF_USDA=5.294
NC_035081.1	18534420	.	C	A	.	.	MAF_INRAE=25.949;MAF_USDA=20.588
NC_035081.1	18534424	.	C	T	.	.	MAF_INRAE=24.167;MAF_USDA=21.176
NC_035081.1	18534480	.	T	C	.	.	MAF_USDA=4.918
NC_035081.1	18534529	.	A	C	.	.	MAF_USDA=4.098
NC_035081.1	18534532	.	T	A	.	.	MAF_USDA=1.639
NC_035081.1	18534584	.	C	T	.	.	MAF_USDA=4.918
NC_035081.1	18534595	.	A	C	.	.	MAF_INRAE=3.165;MAF_USDA=11.176
NC_035081.1	18534625	.	A	G	.	.	MAF_INRAE=8.861;MAF_USDA=11.475
NC_035081.1	18534709	.	C	A	.	.	MAF_USDA=2.459
NC_035081.1	18534857	.	T	A	.	.	MAF_USDA=4.167
NC_035081.1	18534874	.	C	T	.	.	MAF_USDA=1.639
NC_035081.1	18534900	.	A	T	.	.	MAF_INRAE=37.342;MAF_USDA=35.294
NC_035081.1	18534901	.	C	T	.	.	MAF_INRAE=33.333;MAF_USDA=47.917
NC_035081.1	18534902	.	A	T	.	.	MAF_INRAE=33.333;MAF_USDA=35.294
NC_035081.1	18534917	.	G	A	.	.	MAF_INRAE=36.709;MAF_USDA=35.882
NC_035081.1	18534923	.	G	A	.	.	MAF_INRAE=32.278;MAF_USDA=34.706
NC_035081.1	18534925	.	G	T	.	.	MAF_INRAE=10.0;MAF_USDA=12.295
NC_035081.1	18534930	.	G	A	.	.	MAF_INRAE=1.667
NC_035081.1	18534947	.	A	G	.	.	MAF_USDA=8.197
NC_035081.1	18534956	.	A	G	.	.	MAF_INRAE=24.684;MAF_USDA=24.118
NC_035081.1	18534980	.	G	A	.	.	MAF_INRAE=38.608;MAF_USDA=34.706
NC_035081.1	18535022	.	A	G	.	.	MAF_INRAE=27.848;MAF_USDA=12.353
NC_035081.1	18535036	.	G	T	.	.	MAF_USDA=1.639
NC_035081.1	18535043	.	T	A	.	.	MAF_INRAE=8.861;MAF_USDA=11.765
NC_035081.1	18535052	.	C	A	.	.	MAF_USDA=2.459
NC_035081.1	18535055	.	G	A	.	.	MAF_INRAE=12.025;MAF_USDA=30.588
NC_035081.1	18535056	.	C	T	.	.	MAF_INRAE=2.532
NC_035081.1	18535066	.	T	G	.	.	MAF_INRAE=24.684;MAF_USDA=23.529
NC_035081.1	18535069	.	T	G	.	.	MAF_USDA=1.765
NC_035081.1	18535075	.	G	T	.	.	MAF_USDA=9.016
NC_035081.1	18535110	.	A	C	.	.	MAF_INRAE=1.667;MAF_USDA=14.706
NC_035081.1	18535142	.	A	G	.	.	MAF_USDA=11.765
NC_035081.1	18535151	.	A	T	.	.	MAF_USDA=2.459
NC_035081.1	18535166	.	G	A	.	.	MAF_USDA=12.353
NC_035081.1	18535208	.	G	A	.	.	MAF_USDA=2.083
NC_035081.1	18535230	.	A	G	.	.	MAF_INRAE=31.013;MAF_USDA=24.118
NC_035081.1	18535269	.	T	A	.	.	MAF_USDA=12.353
NC_035081.1	18535288	.	G	T	.	.	MAF_USDA=2.459
NC_035081.1	18540115	.	A	G	.	.	MAF_USDA=6.25
NC_035081.1	18540146	.	A	G	.	.	MAF_USDA=2.083
NC_035081.1	18540168	.	C	T	.	.	MAF_USDA=6.557
NC_035081.1	18540212	.	T	A	.	.	MAF_INRAE=30.38;MAF_USDA=31.765
NC_035081.1	18540218	.	T	C	.	.	MAF_INRAE=5.263;MAF_USDA=11.475
NC_035081.1	18540221	.	C	T	.	.	MAF_INRAE=10.526;MAF_USDA=27.647
NC_035081.1	18540253	.	T	C	.	.	MAF_INRAE=21.053;MAF_USDA=39.881
NC_035081.1	18540332	.	T	A	.	.	MAF_USDA=39.286
NC_035081.1	18540392	.	G	A	.	.	MAF_USDA=22.024
NC_035081.1	18540421	.	C	T	.	.	MAF_USDA=20.833
NC_035081.1	18540431	.	G	C	.	.	MAF_USDA=8.929
NC_035081.1	18540442	.	A	C	.	.	MAF_USDA=18.75
NC_035081.1	18541395	.	G	T	.	.	MAF_USDA=45.833
NC_035081.1	18541410	.	C	T	.	.	MAF_USDA=2.542
NC_035081.1	18541411	.	G	A	.	.	MAF_USDA=16.867
NC_035081.1	18541442	.	G	T	.	.	MAF_USDA=5.738
NC_035081.1	18541449	.	G	T	.	.	MAF_USDA=44.118
NC_035081.1	18541534	.	C	T	.	.	MAF_INRAE=15.789;MAF_USDA=4.098
NC_035081.1	18541543	.	A	G	.	.	MAF_INRAE=5.263;MAF_USDA=5.738
NC_035081.1	18541548	.	C	A	.	.	MAF_USDA=5.294
NC_035081.1	18541549	.	T	C	.	.	MAF_USDA=1.765
NC_035081.1	18541617	.	T	G	.	.	MAF_USDA=4.167
NC_035081.1	18541666	.	A	G	.	.	MAF_USDA=4.167
NC_035081.1	18541699	.	G	T	.	.	MAF_USDA=1.667
NC_035081.1	18541765	.	C	A	.	.	MAF_USDA=8.333
NC_035081.1	18541797	.	G	A	.	.	MAF_USDA=27.647
NC_035081.1	18541852	.	C	A	.	.	MAF_USDA=27.108
NC_035081.1	18541879	.	C	T	.	.	MAF_USDA=6.707
NC_035081.1	18542332	.	C	T	.	.	MAF_USDA=11.667
NC_035081.1	18542340	.	A	G	.	.	MAF_USDA=49.405
NC_035081.1	18542342	.	T	C	.	.	MAF_USDA=29.167
NC_035081.1	18542389	.	G	A	.	.	MAF_USDA=40.588
NC_035081.1	18542391	.	T	A	.	.	MAF_USDA=2.459
NC_035081.1	18542428	.	G	T	.	.	MAF_USDA=31.176
NC_035081.1	18542436	.	G	T	.	.	MAF_USDA=11.765
NC_035081.1	18542480	.	T	C	.	.	MAF_USDA=35.294
NC_035081.1	18542481	.	T	A	.	.	MAF_USDA=1.639
NC_035081.1	18542497	.	G	A	.	.	MAF_USDA=1.639
NC_035081.1	18542607	.	G	C	.	.	MAF_INRAE=28.333;MAF_USDA=20.833
NC_035081.1	18542608	.	T	A	.	.	MAF_INRAE=8.861;MAF_USDA=14.655
NC_035081.1	18542621	.	G	A	.	.	MAF_INRAE=2.5;MAF_USDA=3.279
NC_035081.1	18542713	.	A	C	.	.	MAF_USDA=1.667
NC_035081.1	18542727	.	C	A	.	.	MAF_INRAE=10.759;MAF_USDA=22.024
NC_035081.1	18542757	.	C	T	.	.	MAF_INRAE=25.949;MAF_USDA=25.595
NC_035081.1	18542879	.	G	T	.	.	MAF_INRAE=5.063;MAF_USDA=6.557
NC_035081.1	18542891	.	A	G	.	.	MAF_INRAE=39.241;MAF_USDA=42.353
NC_035081.1	18542985	.	G	C,A	.	.	MAF_INRAE=31.579
NC_035081.1	18543046	.	C	T	.	.	MAF_USDA=8.197
NC_035081.1	18543076	.	A	G	.	.	MAF_INRAE=15.789;MAF_USDA=4.167
NC_035081.1	18543105	.	T	C	.	.	MAF_INRAE=2.5
NC_035081.1	18543139	.	C	T	.	.	MAF_USDA=26.087
NC_035081.1	18543166	.	C	T	.	.	MAF_USDA=22.951
NC_035081.1	18543169	.	T	G	.	.	MAF_INRAE=4.167
NC_035081.1	18543214	.	A	C	.	.	MAF_USDA=1.639
NC_035081.1	18543220	.	G	A	.	.	MAF_INRAE=3.165;MAF_USDA=2.459
NC_035081.1	18543363	.	T	G	.	.	MAF_INRAE=24.051;MAF_USDA=21.765
NC_035081.1	18543369	.	G	T	.	.	MAF_INRAE=30.38;MAF_USDA=37.059
NC_035081.1	18543397	.	G	T	.	.	MAF_INRAE=26.316;MAF_USDA=5.294
NC_035081.1	18543419	.	C	A	.	.	MAF_USDA=2.353
NC_035081.1	18543698	.	G	T	.	.	MAF_INRAE=13.924
NC_035081.1	18543721	.	C	T	.	.	MAF_USDA=44.118
NC_035081.1	18543946	.	C	G	.	.	MAF_INRAE=10.526
NC_035081.1	18543972	.	C	T	.	.	MAF_INRAE=10.526
NC_035081.1	18543990	.	G	A	.	.	MAF_INRAE=10.526
NC_035081.1	18544045	.	C	T	.	.	MAF_USDA=27.083
NC_035081.1	18544095	.	C	T	.	.	MAF_USDA=1.639
NC_035081.1	18545914	.	C	T	.	.	MAF_USDA=2.5
NC_035081.1	18545953	.	T	G	.	.	MAF_INRAE=10.127;MAF_USDA=20.0
NC_035081.1	18546024	.	A	C	.	.	MAF_INRAE=46.203;MAF_USDA=38.824
NC_035081.1	18546088	.	G	A	.	.	MAF_USDA=3.279
NC_035081.1	18546089	.	C	A	.	.	MAF_INRAE=9.494;MAF_USDA=19.412
NC_035081.1	18546220	.	A	T	.	.	MAF_USDA=2.459
NC_035081.1	18546269	.	T	C	.	.	MAF_USDA=2.459
NC_035081.1	18546328	.	G	A	.	.	MAF_INRAE=25.316;MAF_USDA=27.059
NC_035081.1	18546353	.	A	G	.	.	MAF_USDA=2.459
NC_035081.1	18546450	.	C	T	.	.	MAF_USDA=1.639
NC_035081.1	18546476	.	C	T	.	.	MAF_INRAE=12.658;MAF_USDA=15.294
NC_035081.1	18546507	.	G	A	.	.	MAF_USDA=1.639
NC_035081.1	18546570	.	T	G	.	.	MAF_USDA=27.083
NC_035081.1	18546661	.	A	C	.	.	MAF_INRAE=20.886;MAF_USDA=17.647
NC_035081.1	18546684	.	C	T	.	.	MAF_USDA=4.167
NC_035081.1	18546726	.	C	A	.	.	MAF_USDA=10.656
NC_035081.1	18546777	.	G	C	.	.	MAF_INRAE=15.789;MAF_USDA=3.529
NC_035081.1	18546840	.	T	C	.	.	MAF_INRAE=7.5;MAF_USDA=10.417
NC_035081.1	18546841	.	A	G	.	.	MAF_INRAE=18.354;MAF_USDA=22.917
NC_035081.1	18546842	.	G	T	.	.	MAF_INRAE=1.667;MAF_USDA=8.235
NC_035081.1	18546877	.	A	T	.	.	MAF_INRAE=8.228;MAF_USDA=8.197
NC_035081.1	18547001	.	A	C	.	.	MAF_INRAE=15.789;MAF_USDA=10.656
NC_035081.1	18547106	.	C	A	.	.	MAF_INRAE=1.667;MAF_USDA=21.765
NC_035081.1	18547128	.	G	A	.	.	MAF_USDA=2.459
NC_035081.1	18547146	.	A	G	.	.	MAF_INRAE=1.667;MAF_USDA=3.279
NC_035081.1	18547172	.	T	C	.	.	MAF_INRAE=36.076;MAF_USDA=32.941
NC_035081.1	18547190	.	A	G	.	.	MAF_INRAE=1.667;MAF_USDA=11.176
NC_035081.1	18547207	.	A	T	.	.	MAF_INRAE=36.709;MAF_USDA=32.941
NC_035081.1	18547292	.	G	A	.	.	MAF_USDA=1.639
NC_035081.1	18547343	.	G	A	.	.	MAF_INRAE=2.5;MAF_USDA=23.77
NC_035081.1	18547375	.	G	A	.	.	MAF_INRAE=2.5;MAF_USDA=18.852
NC_035081.1	18547462	.	T	C	.	.	MAF_INRAE=15.19;MAF_USDA=22.353
NC_035081.1	18547607	.	G	C	.	.	MAF_INRAE=3.165;MAF_USDA=3.279
NC_035081.1	18547621	.	C	T	.	.	MAF_INRAE=42.405;MAF_USDA=34.706
NC_035081.1	18547622	.	C	A	.	.	MAF_USDA=2.083
NC_035081.1	18547631	.	T	A	.	.	MAF_INRAE=1.667;MAF_USDA=9.412
NC_035081.1	18547633	.	A	G	.	.	MAF_INRAE=2.5;MAF_USDA=2.459
NC_035081.1	18547735	.	T	A	.	.	MAF_INRAE=8.861;MAF_USDA=15.294
NC_035081.1	18547779	.	G	A	.	.	MAF_USDA=14.754
NC_035081.1	18547780	.	C	T	.	.	MAF_USDA=14.754
NC_035081.1	18547784	.	G	A	.	.	MAF_USDA=16.393
NC_035081.1	18547846	.	G	A	.	.	MAF_INRAE=45.0;MAF_USDA=43.75
NC_035081.1	18547856	.	T	C	.	.	MAF_USDA=17.213
NC_035081.1	18547871	.	T	G	.	.	MAF_INRAE=32.911;MAF_USDA=38.824
NC_035081.1	18547930	.	C	T	.	.	MAF_INRAE=41.772;MAF_USDA=43.529
NC_035081.1	18547971	.	C	T	.	.	MAF_USDA=16.393
NC_035081.1	18548013	.	C	T	.	.	MAF_USDA=3.279
NC_035081.1	18548127	.	T	G	.	.	MAF_USDA=7.377
NC_035081.1	18548144	.	C	T	.	.	MAF_INRAE=36.842;MAF_USDA=41.176
NC_035081.1	18548260	.	T	C	.	.	MAF_USDA=2.976
NC_035081.1	18548317	.	C	G	.	.	MAF_USDA=2.5
NC_035081.1	18548349	.	C	G	.	.	MAF_USDA=20.588
NC_035081.1	18548464	.	C	A	.	.	MAF_USDA=1.639
NC_035081.1	18548477	.	A	G	.	.	MAF_USDA=3.279
NC_035081.1	18548522	.	T	C	.	.	MAF_INRAE=2.5;MAF_USDA=2.976
NC_035081.1	18548533	.	A	C	.	.	MAF_USDA=1.667
NC_035081.1	18548534	.	C	T	.	.	MAF_USDA=1.667
NC_035081.1	18548535	.	T	A	.	.	MAF_USDA=1.667
NC_035081.1	18548536	.	C	A	.	.	MAF_USDA=1.667
NC_035081.1	18548582	.	C	G	.	.	MAF_USDA=4.098
NC_035081.1	18548588	.	A	C	.	.	MAF_USDA=4.098
NC_035081.1	18548608	.	G	T	.	.	MAF_INRAE=26.582;MAF_USDA=8.333
NC_035081.1	18548615	.	G	T	.	.	MAF_INRAE=41.772;MAF_USDA=43.75
NC_035081.1	18548622	.	G	T	.	.	MAF_INRAE=29.747;MAF_USDA=37.5
NC_035081.1	18548810	.	A	G	.	.	MAF_USDA=4.167
NC_035081.1	18548812	.	G	A	.	.	MAF_INRAE=25.316;MAF_USDA=24.706
NC_035081.1	18548856	.	C	T	.	.	MAF_INRAE=10.833;MAF_USDA=4.118
NC_035081.1	18548870	.	G	T	.	.	MAF_INRAE=10.0;MAF_USDA=2.941
NC_035081.1	18548990	.	T	C	.	.	MAF_INRAE=32.911;MAF_USDA=42.941
NC_035081.1	18549119	.	T	C	.	.	MAF_INRAE=33.544;MAF_USDA=39.412
NC_035081.1	18549128	.	C	A	.	.	MAF_USDA=1.639
NC_035081.1	18549140	.	A	C	.	.	MAF_INRAE=34.81;MAF_USDA=47.647
NC_035081.1	18549145	.	T	A	.	.	MAF_USDA=1.639
NC_035081.1	18549153	.	T	G	.	.	MAF_USDA=2.083
NC_035081.1	18549207	.	G	A	.	.	MAF_USDA=1.639
NC_035081.1	18549283	.	C	G	.	.	MAF_INRAE=31.579;MAF_USDA=26.471
NC_035081.1	18549287	.	G	A	.	.	MAF_USDA=7.377
NC_035081.1	18549316	.	G	A	.	.	MAF_USDA=3.279
NC_035081.1	18549332	.	A	T	.	.	MAF_INRAE=22.152;MAF_USDA=8.197
NC_035081.1	18549546	.	A	C	.	.	MAF_USDA=8.197
NC_035081.1	18549740	.	GGTGG	GGTGT	.	.	MAF_USDA=45.833
NC_035081.1	18549744	.	G	T	.	.	MAF_INRAE=44.937;MAF_USDA=22.131
NC_035081.1	18549753	.	C	T	.	.	MAF_INRAE=43.671;MAF_USDA=40.588
NC_035081.1	18549890	.	A	C	.	.	MAF_USDA=7.647
NC_035081.1	18549894	.	A	C	.	.	MAF_INRAE=34.177;MAF_USDA=40.0
NC_035081.1	18549897	.	T	G	.	.	MAF_INRAE=1.667;MAF_USDA=9.836
NC_035081.1	18549939	.	T	G	.	.	MAF_INRAE=41.772;MAF_USDA=40.588
NC_035081.1	18550075	.	G	A	.	.	MAF_USDA=2.083
NC_035081.1	18550106	.	C	A	.	.	MAF_INRAE=10.833
NC_035081.1	18550114	.	G	T	.	.	MAF_INRAE=10.833;MAF_USDA=4.167
NC_035081.1	18550115	.	A	T	.	.	MAF_USDA=10.588
NC_035081.1	18550345	.	A	G	.	.	MAF_USDA=8.197
NC_035081.1	18550418	.	C	T	.	.	MAF_INRAE=43.038;MAF_USDA=30.588
NC_035081.1	18550437	.	T	C	.	.	MAF_USDA=9.016
NC_035081.1	18550497	.	T	G	.	.	MAF_INRAE=1.667;MAF_USDA=9.412
NC_035081.1	18550517	.	G	T	.	.	MAF_USDA=2.459
NC_035081.1	18550525	.	T	G	.	.	MAF_USDA=2.459
NC_035081.1	18550784	.	C	T	.	.	MAF_USDA=3.571
NC_035081.1	18550785	.	C	G	.	.	MAF_USDA=3.571
NC_035081.1	18550799	.	A	G	.	.	MAF_INRAE=8.333
NC_035081.1	18550831	.	A	T	.	.	MAF_INRAE=31.579;MAF_USDA=25.882
NC_035081.1	18550832	.	A	C	.	.	MAF_USDA=32.353
NC_035081.1	18550845	.	G	A	.	.	MAF_INRAE=31.579;MAF_USDA=34.118
NC_035081.1	18550858	.	C	T	.	.	MAF_INRAE=9.167;MAF_USDA=4.167
NC_035081.1	18550887	.	C	T	.	.	MAF_INRAE=11.667;MAF_USDA=3.529
NC_035081.1	18550906	.	G	T	.	.	MAF_USDA=6.471
NC_035081.1	18550913	.	A	C	.	.	MAF_INRAE=9.167
NC_035081.1	18550961	.	G	A	.	.	MAF_USDA=9.836
NC_035081.1	18550974	.	T	G	.	.	MAF_INRAE=2.5
NC_035081.1	18550978	.	A	G	.	.	MAF_INRAE=1.667
NC_035081.1	18551107	.	A	T	.	.	MAF_INRAE=10.759;MAF_USDA=8.235
NC_035081.1	18551109	.	G	A	.	.	MAF_INRAE=1.667
NC_035081.1	18551114	.	G	A	.	.	MAF_INRAE=24.684;MAF_USDA=26.786
NC_035081.1	18551141	.	C	G	.	.	MAF_INRAE=2.5;MAF_USDA=2.941
NC_035081.1	18551145	.	C	T	.	.	MAF_USDA=2.459
NC_035081.1	18551168	.	T	A	.	.	MAF_INRAE=39.241;MAF_USDA=28.235
NC_035081.1	18551182	.	A	G	.	.	MAF_INRAE=37.975;MAF_USDA=34.118
NC_035081.1	18551257	.	T	C	.	.	MAF_USDA=14.583
NC_035081.1	18551277	.	G	A	.	.	MAF_INRAE=7.5;MAF_USDA=4.167
NC_035081.1	18551311	.	A	T	.	.	MAF_INRAE=38.608;MAF_USDA=41.667
NC_035081.1	18551358	.	C	T	.	.	MAF_INRAE=8.333;MAF_USDA=4.167
NC_035081.1	18551392	.	T	G	.	.	MAF_INRAE=48.101;MAF_USDA=44.118
NC_035081.1	18551444	.	G	A	.	.	MAF_USDA=1.639
NC_035081.1	18551541	.	T	G	.	.	MAF_INRAE=10.833;MAF_USDA=35.294
NC_035081.1	18551558	.	G	A	.	.	MAF_INRAE=39.241;MAF_USDA=48.824
NC_035081.1	18551588	.	T	C	.	.	MAF_INRAE=18.354;MAF_USDA=1.765
NC_035081.1	18551601	.	A	G	.	.	MAF_INRAE=47.468;MAF_USDA=42.353
NC_035081.1	18551605	.	A	G	.	.	MAF_USDA=12.5
NC_035081.1	18551609	.	G	C	.	.	MAF_INRAE=10.833;MAF_USDA=8.824
NC_035081.1	18551649	.	G	C	.	.	MAF_USDA=2.459
NC_035081.1	18551860	.	A	G	.	.	MAF_INRAE=30.38;MAF_USDA=38.824
NC_035081.1	18551944	.	C	T	.	.	MAF_USDA=5.294
NC_035081.1	18551957	.	A	T	.	.	MAF_INRAE=45.57;MAF_USDA=25.0
NC_035081.1	18551994	.	A	G	.	.	MAF_USDA=2.459
NC_035081.1	18552020	.	C	T	.	.	MAF_INRAE=30.38;MAF_USDA=18.235
NC_035081.1	18552048	.	C	A	.	.	MAF_INRAE=29.747;MAF_USDA=16.471
NC_035081.1	18552105	.	A	G	.	.	MAF_USDA=1.639
NC_035081.1	18552316	.	C	T	.	.	MAF_USDA=2.459
NC_035081.1	18552538	.	G	A	.	.	MAF_INRAE=10.127;MAF_USDA=45.882
NC_035081.1	18552629	.	C	T	.	.	MAF_USDA=1.639
NC_035081.1	18552653	.	G	A	.	.	MAF_INRAE=10.127;MAF_USDA=47.059
NC_035081.1	18552681	.	A	G	.	.	MAF_INRAE=29.747;MAF_USDA=16.471
NC_035081.1	18552727	.	G	T	.	.	MAF_INRAE=8.228;MAF_USDA=10.588
NC_035081.1	18552859	.	C	T	.	.	MAF_USDA=2.459
NC_035081.1	18552959	.	G	A	.	.	MAF_USDA=12.295
NC_035081.1	18552962	.	C	T	.	.	MAF_USDA=1.639
NC_035081.1	18553012	.	A	T	.	.	MAF_USDA=2.083
NC_035081.1	18553093	.	T	C	.	.	MAF_INRAE=10.759;MAF_USDA=48.235
NC_035081.1	18553117	.	C	T	.	.	MAF_INRAE=39.873;MAF_USDA=30.588
NC_035081.1	18553121	.	G	A	.	.	MAF_INRAE=6.667;MAF_USDA=45.882
NC_035081.1	18553222	.	A	G	.	.	MAF_USDA=4.098
NC_035081.1	18553295	.	C	A	.	.	MAF_USDA=3.279
NC_035081.1	18553341	.	T	C	.	.	MAF_USDA=2.459
NC_035081.1	18553346	.	T	C	.	.	MAF_USDA=11.765
NC_035081.1	18553893	.	G	A	.	.	MAF_USDA=2.459
NC_035081.1	18553941	.	A	T	.	.	MAF_USDA=2.459
NC_035081.1	18553942	.	C	T	.	.	MAF_USDA=2.459
NC_035081.1	18553969	.	G	T	.	.	MAF_USDA=3.279
NC_035081.1	18554057	.	C	T	.	.	MAF_INRAE=36.076;MAF_USDA=12.941
NC_035081.1	18554157	.	C	T	.	.	MAF_USDA=1.639
NC_035081.1	18554287	.	C	A	.	.	MAF_USDA=2.083
NC_035081.1	18554317	.	C	A	.	.	MAF_INRAE=15.19;MAF_USDA=2.459
NC_035081.1	18554555	.	A	G	.	.	MAF_INRAE=1.667
NC_035081.1	18554558	.	G	A	.	.	MAF_USDA=5.952
NC_035081.1	18554566	.	C	T	.	.	MAF_INRAE=15.823;MAF_USDA=2.5
NC_035081.1	18554590	.	A	G	.	.	MAF_INRAE=29.747;MAF_USDA=45.833
NC_035081.1	18554731	.	C	A	.	.	MAF_INRAE=47.468;MAF_USDA=28.235
NC_035081.1	18554737	.	C	T	.	.	MAF_USDA=2.459
NC_035081.1	18554786	.	C	T	.	.	MAF_USDA=6.557
NC_035081.1	18554808	.	G	A	.	.	MAF_INRAE=16.456;MAF_USDA=1.639
NC_035081.1	18554826	.	A	C	.	.	MAF_USDA=7.377
NC_035081.1	18554948	.	G	A	.	.	MAF_INRAE=8.333;MAF_USDA=4.167
NC_035081.1	18554999	.	G	T	.	.	MAF_INRAE=15.823;MAF_USDA=2.459
NC_035081.1	18555263	.	A	G	.	.	MAF_USDA=6.471
NC_035081.1	18555311	.	A	C	.	.	MAF_INRAE=2.5;MAF_USDA=4.918
NC_035081.1	18555324	.	C	T	.	.	MAF_INRAE=29.747;MAF_USDA=42.353
NC_035081.1	18555388	.	C	T	.	.	MAF_USDA=1.639
NC_035081.1	18555423	.	C	T	.	.	MAF_INRAE=46.203;MAF_USDA=45.882
NC_035081.1	18555464	.	A	G	.	.	MAF_USDA=22.353
NC_035081.1	18555562	.	G	T	.	.	MAF_USDA=8.235
NC_035081.1	18555647	.	G	A	.	.	MAF_USDA=24.706
NC_035081.1	18555659	.	T	C	.	.	MAF_USDA=27.869
NC_035081.1	18555660	.	G	A	.	.	MAF_INRAE=10.833;MAF_USDA=4.118
NC_035081.1	18555804	.	T	C	.	.	MAF_USDA=12.295
NC_035081.1	18555853	.	G	T	.	.	MAF_INRAE=1.667
NC_035081.1	18555869	.	G	T	.	.	MAF_INRAE=15.823;MAF_USDA=12.941
NC_035081.1	18555950	.	A	G	.	.	MAF_USDA=14.754
NC_035081.1	18555958	.	G	A	.	.	MAF_INRAE=29.747;MAF_USDA=20.0
NC_035081.1	18555999	.	G	A	.	.	MAF_INRAE=2.5
NC_035081.1	18556036	.	C	A	.	.	MAF_INRAE=48.101;MAF_USDA=27.647
NC_035081.1	18556046	.	C	A	.	.	MAF_USDA=1.639
NC_035081.1	18556114	.	C	A	.	.	MAF_INRAE=45.57;MAF_USDA=45.882
NC_035081.1	18556142	.	A	G	.	.	MAF_INRAE=45.57;MAF_USDA=44.706
NC_035081.1	18556156	.	T	C	.	.	MAF_INRAE=44.937;MAF_USDA=46.471
NC_035081.1	18556223	.	T	C	.	.	MAF_INRAE=15.19;MAF_USDA=22.131
NC_035081.1	18556276	.	C	A	.	.	MAF_INRAE=2.5;MAF_USDA=4.918
NC_035081.1	18556326	.	T	G	.	.	MAF_INRAE=45.57;MAF_USDA=45.882
NC_035081.1	18556337	.	G	A	.	.	MAF_INRAE=45.57;MAF_USDA=45.882
NC_035081.1	18556424	.	C	T	.	.	MAF_INRAE=2.5;MAF_USDA=5.738
NC_035081.1	18556470	.	A	G	.	.	MAF_INRAE=15.789;MAF_USDA=2.941
NC_035081.1	18556511	.	C	A	.	.	MAF_INRAE=44.937;MAF_USDA=43.529
NC_035081.1	18556515	.	T	G	.	.	MAF_INRAE=25.833;MAF_USDA=7.647
NC_035081.1	18556697	.	A	C	.	.	MAF_INRAE=2.5
NC_035081.1	18556736	.	C	G	.	.	MAF_INRAE=45.57;MAF_USDA=45.294
NC_035081.1	18556737	.	A	G	.	.	MAF_INRAE=26.667;MAF_USDA=11.176
NC_035081.1	18556751	.	G	T	.	.	MAF_USDA=14.583
NC_035081.1	18556762	.	C	T	.	.	MAF_USDA=14.583
NC_035081.1	18556776	.	G	C	.	.	MAF_USDA=14.583
NC_035081.1	18556853	.	T	C	.	.	MAF_USDA=14.118
NC_035081.1	18556879	.	G	T	.	.	MAF_USDA=2.459
NC_035081.1	18557032	.	G	A	.	.	MAF_INRAE=29.747;MAF_USDA=35.882
NC_035081.1	18557086	.	C	T	.	.	MAF_USDA=3.279
NC_035081.1	18557093	.	A	G	.	.	MAF_INRAE=16.456;MAF_USDA=26.23
NC_035081.1	18557114	.	T	C	.	.	MAF_INRAE=30.38;MAF_USDA=34.706
NC_035081.1	18557121	.	A	G	.	.	MAF_USDA=2.459
NC_035081.1	18557127	.	C	A	.	.	MAF_INRAE=15.823;MAF_USDA=8.197
NC_035081.1	18557208	.	G	T	.	.	MAF_INRAE=2.5
NC_035081.1	18557245	.	A	T	.	.	MAF_INRAE=47.468;MAF_USDA=27.647
NC_035081.1	18557269	.	T	A	.	.	MAF_USDA=12.5
NC_035081.1	18557298	.	A	C	.	.	MAF_USDA=3.279
NC_035081.1	18557447	.	C	A	.	.	MAF_INRAE=29.747;MAF_USDA=21.176
NC_035081.1	18557464	.	C	T	.	.	MAF_USDA=1.765
NC_035081.1	18557507	.	A	C	.	.	MAF_USDA=10.0
NC_035081.1	18557521	.	G	A	.	.	MAF_INRAE=45.57;MAF_USDA=44.706
NC_035081.1	18557529	.	G	A	.	.	MAF_USDA=3.279
NC_035081.1	18557643	.	G	A	.	.	MAF_USDA=1.639
NC_035081.1	18557663	.	C	T	.	.	MAF_INRAE=44.937;MAF_USDA=45.294
NC_035081.1	18557667	.	A	C	.	.	MAF_INRAE=15.19;MAF_USDA=22.131
NC_035081.1	18557706	.	A	G	.	.	MAF_INRAE=45.57;MAF_USDA=44.706
NC_035081.1	18557763	.	G	A	.	.	MAF_INRAE=46.203;MAF_USDA=40.164
NC_035081.1	18557772	.	A	T	.	.	MAF_INRAE=8.228;MAF_USDA=8.197
NC_035081.1	18557822	.	G	A	.	.	MAF_USDA=2.459
NC_035081.1	18557908	.	G	A	.	.	MAF_USDA=13.934
NC_035081.1	18557955	.	A	T	.	.	MAF_USDA=2.459
NC_035081.1	18558255	.	C	G	.	.	MAF_INRAE=2.5;MAF_USDA=12.651
NC_035081.1	18558271	.	A	T	.	.	MAF_INRAE=31.013;MAF_USDA=38.554
NC_035081.1	18558290	.	G	A	.	.	MAF_INRAE=2.5;MAF_USDA=4.217
NC_035081.1	18558400	.	G	A	.	.	MAF_INRAE=46.203;MAF_USDA=42.262
NC_035081.1	18558498	.	T	G	.	.	MAF_USDA=2.542
NC_035081.1	18558499	.	G	A	.	.	MAF_INRAE=15.19;MAF_USDA=1.695
NC_035081.1	18558552	.	C	T	.	.	MAF_INRAE=25.949;MAF_USDA=24.096
NC_035081.1	18558710	.	G	A	.	.	MAF_USDA=5.882
NC_035081.1	18558875	.	G	T	.	.	MAF_INRAE=1.667
NC_035081.1	18558882	.	C	T	.	.	MAF_INRAE=2.5
NC_035081.1	18558886	.	C	G	.	.	MAF_INRAE=2.5
NC_035081.1	18558900	.	T	G	.	.	MAF_INRAE=5.063;MAF_USDA=27.976
NC_035081.1	18558906	.	G	A	.	.	MAF_USDA=8.929
NC_035081.1	18558907	.	A	G	.	.	MAF_USDA=25.0
NC_035081.1	18558925	.	C	A	.	.	MAF_USDA=4.098
NC_035081.1	18558935	.	G	A	.	.	MAF_USDA=1.639
NC_035081.1	18558941	.	A	G	.	.	MAF_INRAE=1.667
NC_035081.1	18558960	.	G	A	.	.	MAF_INRAE=5.063;MAF_USDA=28.824
NC_035081.1	18558963	.	A	T	.	.	MAF_USDA=4.706
NC_035081.1	18558995	.	A	T	.	.	MAF_INRAE=37.975;MAF_USDA=18.235
NC_035081.1	18559075	.	T	G	.	.	MAF_USDA=3.279
NC_035081.1	18559085	.	T	C	.	.	MAF_USDA=3.279
NC_035081.1	18559087	.	G	A	.	.	MAF_USDA=3.279
NC_035081.1	18559093	.	T	C	.	.	MAF_USDA=4.918
NC_035081.1	18559113	.	T	G	.	.	MAF_INRAE=3.333
NC_035081.1	18559115	.	G	T	.	.	MAF_INRAE=3.333
NC_035081.1	18559118	.	C	A	.	.	MAF_INRAE=3.333
NC_035081.1	18559137	.	A	G	.	.	MAF_INRAE=5.0
NC_035081.1	18559166	.	A	T	.	.	MAF_USDA=18.852
NC_035081.1	18559239	.	C	A	.	.	MAF_INRAE=1.667
NC_035081.1	18559329	.	G	A	.	.	MAF_USDA=6.557
NC_035081.1	18559440	.	T	C	.	.	MAF_USDA=13.115
NC_035081.1	18559592	.	C	A	.	.	MAF_USDA=3.279
NC_035081.1	18559645	.	G	A	.	.	MAF_INRAE=2.5
NC_035081.1	18559680	.	G	A	.	.	MAF_USDA=3.279
NC_035081.1	18559842	.	C	T	.	.	MAF_INRAE=2.5;MAF_USDA=4.098
NC_035081.1	18559856	.	G	A	.	.	MAF_INRAE=32.278;MAF_USDA=48.235
NC_035081.1	18559948	.	C	T	.	.	MAF_USDA=6.557
NC_035081.1	18559999	.	A	T	.	.	MAF_USDA=4.918
NC_035081.1	18560000	.	G	T	.	.	MAF_USDA=4.918
NC_035081.1	18560001	.	C	A	.	.	MAF_USDA=5.738
NC_035081.1	18560002	.	G	A	.	.	MAF_USDA=5.738
NC_035081.1	18560032	.	A	T	.	.	MAF_USDA=13.115
NC_035081.1	18560033	.	A	T	.	.	MAF_USDA=4.918
NC_035081.1	18560055	.	G	A	.	.	MAF_USDA=3.279
NC_035081.1	18560059	.	C	T	.	.	MAF_USDA=3.279
NC_035081.1	18560064	.	G	A	.	.	MAF_USDA=6.471
NC_035081.1	18560069	.	G	T	.	.	MAF_USDA=4.098
NC_035081.1	18560079	.	T	C	.	.	MAF_USDA=5.738
NC_035081.1	18560096	.	G	C	.	.	MAF_USDA=3.279
NC_035081.1	18560098	.	A	G	.	.	MAF_USDA=4.918
NC_035081.1	18560099	.	C	T	.	.	MAF_USDA=4.098
NC_035081.1	18560102	.	T	C	.	.	MAF_USDA=4.098
NC_035081.1	18560116	.	A	G	.	.	MAF_USDA=4.918
NC_035081.1	18560117	.	A	C	.	.	MAF_USDA=8.197
NC_035081.1	18560118	.	A	T	.	.	MAF_INRAE=3.333;MAF_USDA=25.882
NC_035081.1	18560131	.	C	T	.	.	MAF_INRAE=2.5;MAF_USDA=4.098
NC_035081.1	18560181	.	C	G	.	.	MAF_INRAE=31.013;MAF_USDA=35.882
NC_035081.1	18560228	.	C	A	.	.	MAF_USDA=10.656
NC_035081.1	18560368	.	C	T	.	.	MAF_INRAE=30.38;MAF_USDA=33.529
NC_035081.1	18560409	.	G	A	.	.	MAF_USDA=1.639
NC_035081.1	18560476	.	A	G	.	.	MAF_INRAE=35.443;MAF_USDA=42.941
NC_035081.1	18560484	.	T	C	.	.	MAF_INRAE=30.38;MAF_USDA=19.412
NC_035081.1	18560485	.	G	A	.	.	MAF_USDA=1.639
NC_035081.1	18560524	.	T	C	.	.	MAF_INRAE=3.165;MAF_USDA=16.393
NC_035081.1	18560577	.	T	C	.	.	MAF_INRAE=35.443;MAF_USDA=42.353
NC_035081.1	18560595	.	G	A	.	.	MAF_INRAE=35.443;MAF_USDA=42.353
NC_035081.1	18560599	.	T	A	.	.	MAF_INRAE=36.667;MAF_USDA=42.353
NC_035081.1	18560601	.	G	T	.	.	MAF_INRAE=5.0;MAF_USDA=22.941
NC_035081.1	18560604	.	C	T	.	.	MAF_INRAE=31.667;MAF_USDA=19.412
NC_035081.1	18560617	.	G	C	.	.	MAF_USDA=14.118
NC_035081.1	18560830	.	G	C	.	.	MAF_INRAE=3.165;MAF_USDA=21.176
NC_035081.1	18560863	.	A	C	.	.	MAF_USDA=1.639
NC_035081.1	18560932	.	A	C	.	.	MAF_INRAE=35.443;MAF_USDA=41.765
NC_035081.1	18560964	.	A	C	.	.	MAF_USDA=4.118
NC_035081.1	18560986	.	G	A	.	.	MAF_INRAE=30.38;MAF_USDA=35.119
NC_035081.1	18560989	.	C	T	.	.	MAF_INRAE=31.667;MAF_USDA=34.118
NC_035081.1	18561044	.	G	A	.	.	MAF_INRAE=5.063;MAF_USDA=24.706
NC_035081.1	18561045	.	T	G	.	.	MAF_INRAE=2.5;MAF_USDA=20.588
NC_035081.1	18561047	.	T	C	.	.	MAF_INRAE=2.5;MAF_USDA=20.588
NC_035081.1	18561053	.	G	T	.	.	MAF_INRAE=3.165;MAF_USDA=20.588
NC_035081.1	18561055	.	T	A	.	.	MAF_INRAE=2.5;MAF_USDA=21.176
NC_035081.1	18561063	.	G	T	.	.	MAF_USDA=2.459
NC_035081.1	18561221	.	G	A	.	.	MAF_USDA=6.557
NC_035081.1	18561237	.	G	A	.	.	MAF_INRAE=5.063;MAF_USDA=32.787
NC_035081.1	18562450	.	C	T	.	.	MAF_INRAE=4.43;MAF_USDA=33.607
NC_035081.1	18562510	.	G	A	.	.	MAF_USDA=4.098
NC_035081.1	18562564	.	A	G	.	.	MAF_INRAE=3.165;MAF_USDA=2.083
NC_035081.1	18562607	.	G	A	.	.	MAF_INRAE=34.81;MAF_USDA=45.882
NC_035081.1	18562672	.	C	G	.	.	MAF_USDA=5.738
NC_035081.1	18562676	.	G	A	.	.	MAF_INRAE=3.165;MAF_USDA=21.176
NC_035081.1	18562708	.	C	A	.	.	MAF_USDA=7.059
NC_035081.1	18562728	.	A	T	.	.	MAF_INRAE=30.38;MAF_USDA=19.412
NC_035081.1	18562794	.	T	G	.	.	MAF_INRAE=29.747;MAF_USDA=34.118
NC_035081.1	18562931	.	T	A	.	.	MAF_INRAE=5.063;MAF_USDA=40.588
NC_035081.1	18562994	.	G	A	.	.	MAF_USDA=15.882
NC_035081.1	18563011	.	A	G	.	.	MAF_INRAE=5.063;MAF_USDA=41.765
NC_035081.1	18563015	.	G	A	.	.	MAF_USDA=4.918
NC_035081.1	18563022	.	T	G	.	.	MAF_USDA=1.639
NC_035081.1	18563027	.	T	C	.	.	MAF_INRAE=30.38;MAF_USDA=17.647
NC_035081.1	18563034	.	T	G	.	.	MAF_INRAE=41.139;MAF_USDA=38.824
NC_035081.1	18563107	.	G	T	.	.	MAF_INRAE=29.747;MAF_USDA=18.824
NC_035081.1	18563184	.	G	A	.	.	MAF_INRAE=7.595;MAF_USDA=11.176
NC_035081.1	18563193	.	T	A	.	.	MAF_INRAE=30.38;MAF_USDA=16.471
NC_035081.1	18563199	.	G	A	.	.	MAF_INRAE=30.38;MAF_USDA=16.471
NC_035081.1	18563270	.	C	T	.	.	MAF_INRAE=35.443;MAF_USDA=38.824
NC_035081.1	18563299	.	G	A	.	.	MAF_USDA=14.118
NC_035081.1	18563333	.	G	C	.	.	MAF_INRAE=5.063;MAF_USDA=19.412
NC_035081.1	18563380	.	G	C	.	.	MAF_USDA=6.557
NC_035081.1	18563506	.	A	G	.	.	MAF_INRAE=33.544;MAF_USDA=37.647
NC_035081.1	18563557	.	T	C	.	.	MAF_INRAE=35.443;MAF_USDA=41.176
NC_035081.1	18563646	.	T	C	.	.	MAF_USDA=15.294
NC_035081.1	18563679	.	T	A	.	.	MAF_INRAE=2.5;MAF_USDA=1.639
NC_035081.1	18563711	.	T	G	.	.	MAF_USDA=1.639
NC_035081.1	18563858	.	G	A	.	.	MAF_USDA=4.098
NC_035081.1	18563956	.	G	A	.	.	MAF_INRAE=8.333;MAF_USDA=4.167
NC_035081.1	18563996	.	A	T	.	.	MAF_INRAE=36.076;MAF_USDA=44.706
NC_035081.1	18564047	.	C	T	.	.	MAF_INRAE=15.789;MAF_USDA=4.118
NC_035081.1	18564183	.	C	T	.	.	MAF_USDA=4.706
NC_035081.1	18564266	.	T	G	.	.	MAF_INRAE=2.5;MAF_USDA=1.639
NC_035081.1	18564291	.	C	G	.	.	MAF_INRAE=4.167
NC_035081.1	18564314	.	A	G	.	.	MAF_INRAE=35.443;MAF_USDA=42.353
NC_035081.1	18564396	.	C	T	.	.	MAF_INRAE=22.785;MAF_USDA=5.738
NC_035081.1	18564480	.	G	T	.	.	MAF_INRAE=33.544;MAF_USDA=40.0
NC_035081.1	18564501	.	C	T	.	.	MAF_USDA=8.197
NC_035081.1	18564585	.	T	A	.	.	MAF_USDA=2.459
NC_035081.1	18564707	.	A	G	.	.	MAF_INRAE=33.544;MAF_USDA=39.412
NC_035081.1	18564711	.	T	G	.	.	MAF_INRAE=34.167;MAF_USDA=39.412
NC_035081.1	18564714	.	G	A	.	.	MAF_INRAE=34.167;MAF_USDA=39.412
NC_035081.1	18564739	.	T	A	.	.	MAF_INRAE=33.544;MAF_USDA=39.412
NC_035081.1	18564768	.	G	C	.	.	MAF_INRAE=37.342;MAF_USDA=15.294
NC_035081.1	18564840	.	G	C	.	.	MAF_USDA=1.639
NC_035081.1	18564940	.	G	T	.	.	MAF_INRAE=2.5;MAF_USDA=1.639
NC_035081.1	18564941	.	T	A	.	.	MAF_INRAE=2.5;MAF_USDA=1.639
NC_035081.1	18565012	.	A	G	.	.	MAF_USDA=1.639
NC_035081.1	18565079	.	C	T	.	.	MAF_USDA=4.098
NC_035081.1	18565128	.	A	G	.	.	MAF_USDA=1.639
NC_035081.1	18565204	.	T	A	.	.	MAF_USDA=1.639
NC_035081.1	18565576	.	C	T	.	.	MAF_USDA=8.197
NC_035081.1	18565694	.	C	T	.	.	MAF_USDA=1.639
NC_035081.1	18565760	.	A	C	.	.	MAF_USDA=3.333
NC_035081.1	18565823	.	T	G	.	.	MAF_USDA=3.279
NC_035081.1	18566014	.	T	G	.	.	MAF_INRAE=33.544;MAF_USDA=35.882
NC_035081.1	18566066	.	T	A	.	.	MAF_USDA=3.279
NC_035081.1	18566309	.	C	T	.	.	MAF_USDA=2.459
NC_035081.1	18566388	.	C	A	.	.	MAF_INRAE=37.975;MAF_USDA=23.529
NC_035081.1	18566430	.	T	A	.	.	MAF_INRAE=37.975;MAF_USDA=24.706
NC_035081.1	18566464	.	C	T	.	.	MAF_USDA=2.459
NC_035081.1	18566549	.	C	A	.	.	MAF_USDA=2.459
NC_035081.1	18566555	.	G	C	.	.	MAF_USDA=1.639
NC_035081.1	18566616	.	A	G	.	.	MAF_USDA=4.098
NC_035081.1	18566653	.	G	A	.	.	MAF_INRAE=8.861
NC_035081.1	18566917	.	G	A	.	.	MAF_INRAE=26.316
NC_035081.1	18566922	.	T	C	.	.	MAF_INRAE=26.316
NC_035081.1	18566923	.	CTTA	CTTT	.	.	MAF_USDA=25.0
NC_035081.1	18566926	.	A	T	.	.	MAF_USDA=31.967
NC_035081.1	18566976	.	C	T	.	.	MAF_USDA=2.459
NC_035081.1	18566978	.	T	A	.	.	MAF_USDA=5.738
NC_035081.1	18567007	.	A	T	.	.	MAF_USDA=12.5
NC_035081.1	18567030	.	C	T	.	.	MAF_USDA=16.667
NC_035081.1	18567078	.	C	T	.	.	MAF_USDA=1.639
NC_035081.1	18567086	.	A	T	.	.	MAF_USDA=41.176
NC_035081.1	18567087	.	A	T	.	.	MAF_USDA=44.118
NC_035081.1	18567088	.	T	A	.	.	MAF_USDA=39.412
NC_035081.1	18567106	.	A	G	.	.	MAF_USDA=38.824
NC_035081.1	18567120	.	C	T	.	.	MAF_USDA=2.459
NC_035081.1	18567188	.	G	T	.	.	MAF_INRAE=8.333;MAF_USDA=4.167
NC_035081.1	18567335	.	G	A	.	.	MAF_USDA=20.0
NC_035081.1	18567479	.	A	G	.	.	MAF_USDA=4.098
NC_035081.1	18567569	.	A	G	.	.	MAF_USDA=4.098
NC_035081.1	18567584	.	T	A	.	.	MAF_USDA=12.5
NC_035081.1	18567620	.	T	C	.	.	MAF_USDA=3.529
NC_035081.1	18567934	.	A	G	.	.	MAF_USDA=12.5
NC_035081.1	18567937	.	T	A	.	.	MAF_INRAE=22.785;MAF_USDA=2.5
NC_035081.1	18567938	.	A	G	.	.	MAF_INRAE=25.0;MAF_USDA=2.5
NC_035081.1	18567968	.	C	A	.	.	MAF_INRAE=5.0;MAF_USDA=29.762
NC_035081.1	18568090	.	C	T	.	.	MAF_INRAE=2.5;MAF_USDA=23.81
NC_035081.1	18568135	.	A	T	.	.	MAF_INRAE=8.333;MAF_USDA=4.167
NC_035081.1	18568366	.	C	T	.	.	MAF_USDA=20.0
NC_035081.1	18568409	.	A	G	.	.	MAF_USDA=19.412
NC_035081.1	18568413	.	T	G	.	.	MAF_USDA=2.459
NC_035081.1	18568501	.	A	G	.	.	MAF_USDA=10.714
NC_035081.1	18568502	.	A	C	.	.	MAF_USDA=20.238
NC_035081.1	18568505	.	G	T	.	.	MAF_USDA=14.286
NC_035081.1	18568919	.	T	C	.	.	MAF_USDA=8.333
NC_035081.1	18568979	.	G	A	.	.	MAF_USDA=1.667
NC_035081.1	18569043	.	T	C	.	.	MAF_USDA=3.279
NC_035081.1	18569211	.	C	A	.	.	MAF_INRAE=29.747;MAF_USDA=16.471
NC_035081.1	18569420	.	T	A	.	.	MAF_INRAE=29.747;MAF_USDA=17.059
NC_035081.1	18569477	.	T	G	.	.	MAF_INRAE=29.747;MAF_USDA=16.471
NC_035081.1	18569494	.	A	T	.	.	MAF_INRAE=29.747;MAF_USDA=15.882
NC_035081.1	18569707	.	C	G	.	.	MAF_INRAE=29.114;MAF_USDA=17.647
NC_035081.1	18569781	.	C	T	.	.	MAF_INRAE=29.747
NC_035081.1	18569821	.	A	G	.	.	MAF_INRAE=10.127;MAF_USDA=18.235
NC_035081.1	18569846	.	G	A	.	.	MAF_USDA=1.639
NC_035081.1	18569906	.	G	A	.	.	MAF_INRAE=10.759;MAF_USDA=34.118
NC_035081.1	18570147	.	C	A	.	.	MAF_INRAE=29.114;MAF_USDA=17.059
NC_035081.1	18570218	.	T	C	.	.	MAF_INRAE=28.481;MAF_USDA=16.471
NC_035081.1	18570219	.	C	T	.	.	MAF_INRAE=27.5;MAF_USDA=16.471
NC_035081.1	18570258	.	A	C	.	.	MAF_INRAE=29.747;MAF_USDA=16.471
NC_035081.1	18570304	.	G	A	.	.	MAF_USDA=6.25
NC_035081.1	18570307	.	C	T	.	.	MAF_USDA=6.25
NC_035081.1	18570347	.	C	A	.	.	MAF_USDA=10.417
NC_035081.1	18570348	.	C	T	.	.	MAF_USDA=16.667
NC_035081.1	18570359	.	C	A	.	.	MAF_INRAE=8.333
NC_035081.1	18570402	.	C	T	.	.	MAF_USDA=16.471
NC_035081.1	18570424	.	A	G	.	.	MAF_INRAE=29.747;MAF_USDA=17.647
NC_035081.1	18570455	.	C	T	.	.	MAF_USDA=1.639
NC_035081.1	18570522	.	C	T	.	.	MAF_USDA=3.279
NC_035081.1	18570565	.	G	T	.	.	MAF_INRAE=29.747;MAF_USDA=22.353
NC_035081.1	18570569	.	A	T	.	.	MAF_INRAE=29.167;MAF_USDA=17.059
NC_035081.1	18570584	.	C	T	.	.	MAF_USDA=1.639
NC_035081.1	18570653	.	G	A	.	.	MAF_INRAE=29.747;MAF_USDA=17.059
NC_035081.1	18570657	.	C	A	.	.	MAF_INRAE=29.167;MAF_USDA=17.059
NC_035081.1	18570812	.	C	A	.	.	MAF_USDA=1.639
NC_035081.1	18571053	.	A	G	.	.	MAF_INRAE=36.076;MAF_USDA=20.0
NC_035081.1	18571257	.	A	G	.	.	MAF_INRAE=10.127;MAF_USDA=32.941
NC_035081.1	18571380	.	C	A	.	.	MAF_INRAE=37.342;MAF_USDA=21.765
NC_035081.1	18571589	.	C	T	.	.	MAF_INRAE=32.278;MAF_USDA=19.277
NC_035081.1	18571604	.	G	A	.	.	MAF_INRAE=31.013;MAF_USDA=19.277
NC_035081.1	18571708	.	C	T	.	.	MAF_INRAE=34.177;MAF_USDA=22.353
NC_035081.1	18571874	.	T	C	.	.	MAF_INRAE=37.975;MAF_USDA=21.765
NC_035081.1	18571887	.	A	C	.	.	MAF_INRAE=2.5;MAF_USDA=6.25
NC_035081.1	18571896	.	A	G	.	.	MAF_INRAE=37.975;MAF_USDA=21.176
NC_035081.1	18571926	.	C	T	.	.	MAF_USDA=2.459
NC_035081.1	18571952	.	A	G	.	.	MAF_INRAE=40.0;MAF_USDA=22.353
NC_035081.1	18571999	.	A	T	.	.	MAF_INRAE=37.342;MAF_USDA=22.941
NC_035081.1	18572018	.	C	T	.	.	MAF_INRAE=36.709;MAF_USDA=22.353
NC_035081.1	18572072	.	A	G	.	.	MAF_INRAE=37.342;MAF_USDA=21.176
NC_035081.1	18572073	.	A	G	.	.	MAF_INRAE=39.167;MAF_USDA=24.118
NC_035081.1	18572079	.	T	C	.	.	MAF_INRAE=37.342;MAF_USDA=21.176
NC_035081.1	18572163	.	T	G	.	.	MAF_USDA=4.098
NC_035081.1	18572275	.	T	G	.	.	MAF_USDA=3.279
NC_035081.1	18572664	.	C	A	.	.	MAF_INRAE=10.127;MAF_USDA=31.176
NC_035081.1	18572696	.	C	T	.	.	MAF_INRAE=22.785
NC_035081.1	18572799	.	G	A	.	.	MAF_INRAE=23.684
NC_035081.1	18572802	.	C	T	.	.	MAF_INRAE=33.333
NC_035081.1	18572899	.	C	G	.	.	MAF_USDA=5.882
NC_035081.1	18573131	.	T	G	.	.	MAF_USDA=2.459
NC_035081.1	18573462	.	G	A	.	.	MAF_INRAE=15.823;MAF_USDA=8.824
NC_035081.1	18573590	.	G	A	.	.	MAF_USDA=1.639
NC_035081.1	18573619	.	C	T	.	.	MAF_USDA=2.459
NC_035081.1	18573632	.	T	G	.	.	MAF_INRAE=2.5;MAF_USDA=7.647
NC_035081.1	18573661	.	A	G	.	.	MAF_USDA=5.738
NC_035081.1	18573698	.	G	A	.	.	MAF_INRAE=25.316;MAF_USDA=38.824
NC_035081.1	18573858	.	G	C	.	.	MAF_INRAE=25.949;MAF_USDA=29.508
NC_035081.1	18574219	.	C	T	.	.	MAF_USDA=2.459
NC_035081.1	18574263	.	C	T	.	.	MAF_INRAE=10.127;MAF_USDA=34.706
NC_035081.1	18574320	.	T	A	.	.	MAF_USDA=5.738
NC_035081.1	18574360	.	T	C	.	.	MAF_INRAE=8.861;MAF_USDA=20.238
NC_035081.1	18574442	.	G	A	.	.	MAF_USDA=1.667
NC_035081.1	18574451	.	C	G	.	.	MAF_USDA=5.833
NC_035081.1	18574527	.	C	T	.	.	MAF_INRAE=8.228;MAF_USDA=13.529
NC_035081.1	18574635	.	T	A	.	.	MAF_USDA=2.459
NC_035081.1	18574656	.	C	T	.	.	MAF_USDA=6.557
NC_035081.1	18574867	.	C	T	.	.	MAF_INRAE=25.949;MAF_USDA=32.941
NC_035081.1	18575052	.	G	A	.	.	MAF_USDA=1.639
NC_035081.1	18575056	.	C	T	.	.	MAF_USDA=1.639
NC_035081.1	18575135	.	C	T	.	.	MAF_INRAE=2.5;MAF_USDA=7.377
NC_035081.1	18575145	.	C	T	.	.	MAF_USDA=1.639
NC_035081.1	18575150	.	C	T	.	.	MAF_USDA=5.738
NC_035081.1	18575177	.	C	T	.	.	MAF_USDA=2.459
NC_035081.1	18575251	.	C	G	.	.	MAF_USDA=3.279
NC_035081.1	18575654	.	G	T	.	.	MAF_INRAE=36.076;MAF_USDA=13.529
NC_035081.1	18575846	.	C	A	.	.	MAF_INRAE=10.127;MAF_USDA=34.706
NC_035081.1	18575886	.	C	T	.	.	MAF_USDA=3.279
NC_035081.1	18575895	.	A	T	.	.	MAF_USDA=16.393
NC_035081.1	18575914	.	C	T	.	.	MAF_INRAE=25.949;MAF_USDA=38.824
NC_035081.1	18575940	.	G	C	.	.	MAF_INRAE=25.316;MAF_USDA=35.294
NC_035081.1	18575950	.	G	T	.	.	MAF_INRAE=15.19;MAF_USDA=20.0
NC_035081.1	18576081	.	C	T	.	.	MAF_USDA=2.459
NC_035081.1	18576205	.	G	A	.	.	MAF_USDA=16.667
NC_035081.1	18576232	.	G	A	.	.	MAF_INRAE=10.127;MAF_USDA=34.118
NC_035081.1	18576256	.	C	A	.	.	MAF_INRAE=8.333;MAF_USDA=4.167
NC_035081.1	18576282	.	C	A	.	.	MAF_USDA=3.279
NC_035081.1	18576550	.	A	G	.	.	MAF_USDA=4.098
NC_035081.1	18576662	.	T	C	.	.	MAF_INRAE=15.789;MAF_USDA=3.529
NC_035081.1	18577055	.	C	A	.	.	MAF_INRAE=15.19;MAF_USDA=8.824
NC_035081.1	18577118	.	G	A	.	.	MAF_INRAE=15.823;MAF_USDA=2.459
NC_035081.1	18577267	.	G	C	.	.	MAF_USDA=12.5
NC_035081.1	18577297	.	C	G	.	.	MAF_INRAE=36.709;MAF_USDA=28.571
NC_035081.1	18577362	.	T	C	.	.	MAF_USDA=4.918
NC_035081.1	18577457	.	C	T	.	.	MAF_INRAE=19.167
NC_035081.1	18577478	.	T	G	.	.	MAF_USDA=4.918
NC_035081.1	18577494	.	T	C	.	.	MAF_USDA=8.197
NC_035081.1	18577496	.	C	T	.	.	MAF_USDA=8.333
NC_035081.1	18577498	.	T	C	.	.	MAF_USDA=7.377
NC_035081.1	18577513	.	C	T	.	.	MAF_USDA=1.639
NC_035081.1	18577515	.	G	A	.	.	MAF_USDA=1.639
NC_035081.1	18577529	.	A	G	.	.	MAF_INRAE=36.076;MAF_USDA=21.765
NC_035081.1	18577545	.	G	A	.	.	MAF_USDA=4.098
NC_035081.1	18577551	.	T	G	.	.	MAF_INRAE=8.333;MAF_USDA=4.167
NC_035081.1	18577630	.	C	T	.	.	MAF_USDA=4.098
NC_035081.1	18577799	.	G	A	.	.	MAF_INRAE=3.165
NC_035081.1	18577823	.	C	A	.	.	MAF_INRAE=2.5
NC_035081.1	18577867	.	C	T	.	.	MAF_INRAE=29.114;MAF_USDA=39.412
NC_035081.1	18577955	.	G	A	.	.	MAF_USDA=2.353
NC_035081.1	18577966	.	T	A	.	.	MAF_INRAE=2.5
NC_035081.1	18578059	.	C	A	.	.	MAF_INRAE=36.076;MAF_USDA=12.353
NC_035081.1	18578174	.	A	G	.	.	MAF_USDA=4.167
NC_035081.1	18578417	.	G	T	.	.	MAF_INRAE=13.291;MAF_USDA=12.353
NC_035081.1	18578437	.	A	G	.	.	MAF_INRAE=15.789
NC_035081.1	18578439	.	T	C	.	.	MAF_USDA=6.667
NC_035081.1	18578485	.	G	C	.	.	MAF_USDA=25.0
NC_035081.1	18578510	.	G	A	.	.	MAF_USDA=18.75
NC_035081.1	18578512	.	G	C	.	.	MAF_USDA=29.167
NC_035081.1	18578564	.	G	A	.	.	MAF_USDA=12.5
NC_035081.1	18578566	.	G	C	.	.	MAF_USDA=43.75
NC_035081.1	18578569	.	C	A	.	.	MAF_USDA=39.583
NC_035081.1	18578573	.	A	G	.	.	MAF_USDA=25.0
NC_035081.1	18578596	.	C	A	.	.	MAF_USDA=12.295
NC_035081.1	18578601	.	C	T	.	.	MAF_USDA=3.279
NC_035081.1	18578608	.	A	G	.	.	MAF_USDA=35.417
NC_035081.1	18578609	.	C	T	.	.	MAF_USDA=1.667
NC_035081.1	18578617	.	G	A	.	.	MAF_USDA=4.167
NC_035081.1	18578629	.	G	A	.	.	MAF_INRAE=2.5;MAF_USDA=3.571
NC_035081.1	18578636	.	T	C	.	.	MAF_USDA=20.833
NC_035081.1	18578656	.	G	A	.	.	MAF_USDA=3.333
NC_035081.1	18578685	.	A	G	.	.	MAF_INRAE=21.519
NC_035081.1	18578692	.	T	A	.	.	MAF_USDA=2.5
NC_035081.1	18578697	.	A	C	.	.	MAF_USDA=16.667
NC_035081.1	18578939	.	C	T	.	.	MAF_INRAE=15.823;MAF_USDA=8.235
NC_035081.1	18579037	.	A	C	.	.	MAF_INRAE=37.975;MAF_USDA=16.471
NC_035081.1	18579134	.	A	G	.	.	MAF_USDA=1.639
NC_035081.1	18579147	.	C	T	.	.	MAF_USDA=6.557
NC_035081.1	18579287	.	T	A	.	.	MAF_USDA=10.656
NC_035081.1	18579301	.	G	A	.	.	MAF_INRAE=3.165
NC_035081.1	18579419	.	T	G	.	.	MAF_USDA=1.639
NC_035081.1	18579464	.	T	G	.	.	MAF_USDA=2.459
NC_035081.1	18579535	.	C	T	.	.	MAF_USDA=12.5
NC_035081.1	18579556	.	C	A	.	.	MAF_USDA=1.639
NC_035081.1	18579688	.	A	C	.	.	MAF_INRAE=22.785;MAF_USDA=3.279
NC_035081.1	18579752	.	A	C	.	.	MAF_USDA=9.836
NC_035081.1	18579783	.	C	A	.	.	MAF_USDA=3.279
NC_035081.1	18579883	.	C	T	.	.	MAF_USDA=2.459
NC_035081.1	18579916	.	G	A	.	.	MAF_INRAE=13.924;MAF_USDA=34.706
NC_035081.1	18580131	.	C	T	.	.	MAF_INRAE=8.333;MAF_USDA=4.167
NC_035081.1	18580141	.	A	T	.	.	MAF_INRAE=29.114;MAF_USDA=40.588
NC_035081.1	18580208	.	T	A	.	.	MAF_INRAE=29.114;MAF_USDA=40.0
NC_035081.1	18580222	.	T	A	.	.	MAF_USDA=7.377
NC_035081.1	18580242	.	C	A	.	.	MAF_USDA=1.639
NC_035081.1	18580243	.	T	A	.	.	MAF_INRAE=3.165
NC_035081.1	18580406	.	G	T	.	.	MAF_USDA=1.639
NC_035081.1	18580461	.	T	G	.	.	MAF_INRAE=22.152;MAF_USDA=3.279
NC_035081.1	18580740	.	G	A	.	.	MAF_USDA=1.639
NC_035081.1	18580777	.	A	G	.	.	MAF_INRAE=8.228;MAF_USDA=12.941
NC_035081.1	18580848	.	A	C	.	.	MAF_INRAE=3.165;MAF_USDA=14.167
NC_035081.1	18580881	.	G	T	.	.	MAF_INRAE=2.532
NC_035081.1	18580886	.	C	T	.	.	MAF_INRAE=2.532
NC_035081.1	18580887	.	A	G	.	.	MAF_INRAE=2.5
NC_035081.1	18580904	.	T	G	.	.	MAF_USDA=1.639
NC_035081.1	18580912	.	T	G	.	.	MAF_INRAE=8.228;MAF_USDA=13.529
NC_035081.1	18581002	.	T	A	.	.	MAF_INRAE=3.165;MAF_USDA=19.048
NC_035081.1	18581074	.	T	C	.	.	MAF_INRAE=3.165;MAF_USDA=19.412
NC_035081.1	18581286	.	G	A	.	.	MAF_USDA=3.279
NC_035081.1	18581317	.	C	A	.	.	MAF_USDA=4.167
NC_035081.1	18581322	.	C	T	.	.	MAF_INRAE=3.165
NC_035081.1	18581418	.	G	A	.	.	MAF_USDA=12.5
NC_035081.1	18581500	.	T	G	.	.	MAF_INRAE=29.167
NC_035081.1	18581502	.	G	A	.	.	MAF_INRAE=25.0
NC_035081.1	18581556	.	G	A	.	.	MAF_INRAE=41.667
NC_035081.1	18581562	.	A	G	.	.	MAF_INRAE=41.667
NC_035081.1	18581804	.	G	C	.	.	MAF_USDA=2.459
NC_035081.1	18581928	.	G	A	.	.	MAF_INRAE=29.114;MAF_USDA=39.286
NC_035081.1	18581972	.	T	C	.	.	MAF_INRAE=25.949;MAF_USDA=38.095
NC_035081.1	18582083	.	G	T	.	.	MAF_INRAE=18.987;MAF_USDA=19.048
NC_035081.1	18582160	.	A	G	.	.	MAF_USDA=4.098
NC_035081.1	18582173	.	A	C	.	.	MAF_USDA=1.639
NC_035081.1	18582200	.	C	A	.	.	MAF_USDA=1.639
NC_035081.1	18582233	.	G	T	.	.	MAF_INRAE=22.785;MAF_USDA=3.279
NC_035081.1	18582313	.	G	A	.	.	MAF_USDA=3.279
NC_035081.1	18582324	.	C	G	.	.	MAF_USDA=12.5
NC_035081.1	18582326	.	G	C	.	.	MAF_USDA=12.5
NC_035081.1	18582359	.	T	G	.	.	MAF_USDA=1.176
NC_035081.1	18582360	.	T	G	.	.	MAF_USDA=1.639
NC_035081.1	18582381	.	T	A	.	.	MAF_USDA=2.459
NC_035081.1	18582493	.	G	A	.	.	MAF_INRAE=6.962;MAF_USDA=6.557
NC_035081.1	18582567	.	C	A	.	.	MAF_USDA=1.639
NC_035081.1	18582594	.	A	G	.	.	MAF_USDA=10.656
NC_035081.1	18582616	.	C	A	.	.	MAF_INRAE=48.101;MAF_USDA=44.706
NC_035081.1	18582629	.	A	C	.	.	MAF_USDA=1.639
NC_035081.1	18582837	.	T	G	.	.	MAF_USDA=5.738
NC_035081.1	18583056	.	T	C	.	.	MAF_USDA=1.639
NC_035081.1	18583243	.	G	A	.	.	MAF_USDA=12.5
NC_035081.1	18583654	.	A	C	.	.	MAF_INRAE=42.405;MAF_USDA=29.412
NC_035081.1	18583862	.	C	T	.	.	MAF_INRAE=10.127;MAF_USDA=35.294
NC_035081.1	18583881	.	T	G	.	.	MAF_USDA=1.639
NC_035081.1	18583885	.	G	A	.	.	MAF_USDA=1.639
NC_035081.1	18583923	.	T	C	.	.	MAF_INRAE=42.405;MAF_USDA=31.765
NC_035081.1	18583943	.	T	G	.	.	MAF_INRAE=10.127;MAF_USDA=35.294
NC_035081.1	18584251	.	G	A	.	.	MAF_INRAE=10.127;MAF_USDA=41.803
NC_035081.1	18584252	.	G	T	.	.	MAF_USDA=12.5
NC_035081.1	18584412	.	G	A	.	.	MAF_INRAE=47.468;MAF_USDA=33.529
NC_035081.1	18584522	.	C	A	.	.	MAF_USDA=2.459
NC_035081.1	18584615	.	G	T	.	.	MAF_USDA=6.548
NC_035081.1	18584796	.	A	C	.	.	MAF_INRAE=10.127;MAF_USDA=35.294
NC_035081.1	18584980	.	G	A	.	.	MAF_USDA=2.083
NC_035081.1	18584987	.	T	C	.	.	MAF_USDA=5.882
NC_035081.1	18585066	.	G	C	.	.	MAF_USDA=2.459
NC_035081.1	18585229	.	A	C	.	.	MAF_USDA=1.639
NC_035081.1	18585298	.	G	T	.	.	MAF_INRAE=13.291;MAF_USDA=31.176
NC_035081.1	18585333	.	G	A	.	.	MAF_USDA=7.647
NC_035081.1	18585395	.	T	C	.	.	MAF_INRAE=8.861
NC_035081.1	18585435	.	T	A	.	.	MAF_USDA=4.098
NC_035081.1	18585451	.	C	T	.	.	MAF_USDA=4.118
NC_035081.1	18585535	.	T	A	.	.	MAF_USDA=7.647
NC_035081.1	18585553	.	T	C	.	.	MAF_INRAE=15.789;MAF_USDA=4.118
NC_035081.1	18585562	.	G	A	.	.	MAF_INRAE=26.582;MAF_USDA=7.647
NC_035081.1	18585734	.	T	G	.	.	MAF_INRAE=8.228;MAF_USDA=31.176
NC_035081.1	18585739	.	C	A	.	.	MAF_INRAE=1.667
NC_035081.1	18585762	.	A	C	.	.	MAF_USDA=5.738
NC_035081.1	18585783	.	A	C	.	.	MAF_INRAE=10.127;MAF_USDA=39.344
NC_035081.1	18585790	.	C	A	.	.	MAF_INRAE=15.789;MAF_USDA=8.333
NC_035081.1	18585860	.	G	T	.	.	MAF_USDA=2.459
NC_035081.1	18585889	.	C	T	.	.	MAF_USDA=4.918
NC_035081.1	18585905	.	A	T	.	.	MAF_INRAE=41.139
NC_035081.1	18585934	.	G	A	.	.	MAF_INRAE=39.167;MAF_USDA=37.647
NC_035081.1	18585945	.	A	G	.	.	MAF_INRAE=36.667;MAF_USDA=21.765
NC_035081.1	18585968	.	G	A	.	.	MAF_INRAE=36.667;MAF_USDA=21.176
NC_035081.1	18585971	.	C	G	.	.	MAF_USDA=12.5
NC_035081.1	18585997	.	G	A	.	.	MAF_USDA=2.459
NC_035081.1	18586018	.	T	G	.	.	MAF_INRAE=3.165
NC_035081.1	18586037	.	G	A	.	.	MAF_USDA=1.639
NC_035081.1	18586039	.	G	A	.	.	MAF_USDA=1.639
NC_035081.1	18586063	.	A	C	.	.	MAF_USDA=1.639
NC_035081.1	18586128	.	A	G	.	.	MAF_INRAE=41.139;MAF_USDA=39.412
NC_035081.1	18586151	.	G	T	.	.	MAF_INRAE=10.127;MAF_USDA=38.235
NC_035081.1	18586291	.	C	T	.	.	MAF_USDA=2.459
NC_035081.1	18586349	.	G	A	.	.	MAF_INRAE=48.101;MAF_USDA=21.176
NC_035081.1	18586406	.	G	C	.	.	MAF_INRAE=48.101;MAF_USDA=20.588
NC_035081.1	18586427	.	T	C	.	.	MAF_USDA=1.765
NC_035081.1	18586594	.	C	T	.	.	MAF_INRAE=37.975;MAF_USDA=26.471
NC_035081.1	18586848	.	C	A	.	.	MAF_INRAE=20.886;MAF_USDA=3.279
NC_035081.1	18587017	.	G	A	.	.	MAF_USDA=2.459
NC_035081.1	18587073	.	T	G	.	.	MAF_USDA=5.738
NC_035081.1	18587123	.	C	T	.	.	MAF_USDA=1.639
NC_035081.1	18587198	.	T	A	.	.	MAF_INRAE=48.734;MAF_USDA=21.765
NC_035081.1	18587204	.	T	G	.	.	MAF_INRAE=48.734;MAF_USDA=21.176
NC_035081.1	18587222	.	C	T	.	.	MAF_INRAE=48.734;MAF_USDA=21.176
NC_035081.1	18587223	.	A	G	.	.	MAF_USDA=3.279
NC_035081.1	18587243	.	G	A	.	.	MAF_INRAE=48.734;MAF_USDA=21.176
NC_035081.1	18587357	.	G	C	.	.	MAF_INRAE=1.667
NC_035081.1	18587413	.	T	G	.	.	MAF_INRAE=37.975;MAF_USDA=25.882
NC_035081.1	18587430	.	C	T	.	.	MAF_USDA=10.656
NC_035081.1	18587480	.	G	C	.	.	MAF_USDA=1.639
NC_035081.1	18587504	.	G	T	.	.	MAF_INRAE=15.19
NC_035081.1	18587519	.	A	C	.	.	MAF_INRAE=48.101;MAF_USDA=22.941
NC_035081.1	18587697	.	A	G	.	.	MAF_INRAE=3.165
NC_035081.1	18587720	.	G	T	.	.	MAF_INRAE=48.734;MAF_USDA=21.176
NC_035081.1	18587731	.	G	A	.	.	MAF_INRAE=48.734;MAF_USDA=21.176
NC_035081.1	18587738	.	T	C	.	.	MAF_INRAE=48.734;MAF_USDA=21.176
NC_035081.1	18587791	.	T	C	.	.	MAF_INRAE=48.734;MAF_USDA=21.176
NC_035081.1	18587822	.	G	T	.	.	MAF_USDA=12.5
NC_035081.1	18587841	.	G	A	.	.	MAF_INRAE=48.734;MAF_USDA=21.176
NC_035081.1	18587852	.	G	A	.	.	MAF_INRAE=48.734;MAF_USDA=21.176
NC_035081.1	18587860	.	G	A	.	.	MAF_INRAE=48.734;MAF_USDA=21.176
NC_035081.1	18587894	.	C	T	.	.	MAF_INRAE=37.975;MAF_USDA=25.882
NC_035081.1	18587925	.	C	T	.	.	MAF_INRAE=22.152;MAF_USDA=2.353
NC_035081.1	18587926	.	A	G	.	.	MAF_INRAE=45.833;MAF_USDA=21.176
NC_035081.1	18588149	.	C	T	.	.	MAF_INRAE=8.333;MAF_USDA=4.167
NC_035081.1	18588160	.	T	A	.	.	MAF_USDA=6.557
NC_035081.1	18588482	.	T	A	.	.	MAF_INRAE=46.667;MAF_USDA=12.5
NC_035081.1	18588540	.	G	A	.	.	MAF_USDA=3.279
NC_035081.1	18588556	.	C	T	.	.	MAF_INRAE=3.165
NC_035081.1	18588645	.	G	T	.	.	MAF_INRAE=25.949;MAF_USDA=7.647
NC_035081.1	18588777	.	A	C	.	.	MAF_INRAE=48.734;MAF_USDA=24.118
NC_035081.1	18588796	.	T	C	.	.	MAF_INRAE=22.152;MAF_USDA=2.941
NC_035081.1	18588875	.	G	A	.	.	MAF_USDA=3.279
NC_035081.1	18588960	.	G	A	.	.	MAF_USDA=11.475
NC_035081.1	18589001	.	G	A	.	.	MAF_USDA=5.738
NC_035081.1	18589051	.	C	A	.	.	MAF_INRAE=48.734;MAF_USDA=21.765
NC_035081.1	18589077	.	C	A	.	.	MAF_INRAE=48.734;MAF_USDA=21.176
NC_035081.1	18589131	.	G	A	.	.	MAF_USDA=10.417
NC_035081.1	18589157	.	G	A	.	.	MAF_USDA=3.279
NC_035081.1	18589183	.	G	C	.	.	MAF_INRAE=37.342;MAF_USDA=27.647
NC_035081.1	18589237	.	T	A	.	.	MAF_INRAE=47.468;MAF_USDA=30.0
NC_035081.1	18589556	.	G	T	.	.	MAF_INRAE=6.962;MAF_USDA=31.25
NC_035081.1	18589655	.	G	T	.	.	MAF_USDA=4.167
NC_035081.1	18589673	.	G	T	.	.	MAF_USDA=2.459
NC_035081.1	18589701	.	T	G	.	.	MAF_INRAE=25.949;MAF_USDA=7.647
NC_035081.1	18589703	.	T	C	.	.	MAF_INRAE=37.975;MAF_USDA=22.353
NC_035081.1	18589777	.	G	A	.	.	MAF_INRAE=15.823
NC_035081.1	18589805	.	G	A	.	.	MAF_USDA=2.459
NC_035081.1	18589806	.	C	G	.	.	MAF_USDA=2.459
NC_035081.1	18589913	.	G	A	.	.	MAF_INRAE=22.152;MAF_USDA=2.941
NC_035081.1	18589953	.	C	T	.	.	MAF_USDA=4.098
NC_035081.1	18589965	.	G	A	.	.	MAF_INRAE=46.203;MAF_USDA=30.588
NC_035081.1	18590056	.	T	G	.	.	MAF_INRAE=46.203;MAF_USDA=31.176
NC_035081.1	18590099	.	C	G	.	.	MAF_INRAE=37.342;MAF_USDA=26.471
NC_035081.1	18590181	.	T	G	.	.	MAF_INRAE=5.063;MAF_USDA=9.412
NC_035081.1	18590190	.	C	A	.	.	MAF_INRAE=46.203;MAF_USDA=37.647
NC_035081.1	18590339	.	C	T	.	.	MAF_INRAE=46.203;MAF_USDA=38.824
NC_035081.1	18590559	.	A	G	.	.	MAF_USDA=4.098
NC_035081.1	18590567	.	A	C	.	.	MAF_INRAE=46.203;MAF_USDA=34.118
NC_035081.1	18590574	.	T	G	.	.	MAF_INRAE=37.975;MAF_USDA=28.824
NC_035081.1	18590908	.	G	A	.	.	MAF_INRAE=46.203;MAF_USDA=31.765
NC_035081.1	18590940	.	T	A	.	.	MAF_INRAE=45.57;MAF_USDA=31.765
NC_035081.1	18590941	.	C	A	.	.	MAF_INRAE=40.0;MAF_USDA=31.765
NC_035081.1	18590950	.	T	C	.	.	MAF_INRAE=15.789;MAF_USDA=6.25
NC_035081.1	18590956	.	G	A	.	.	MAF_USDA=1.639
NC_035081.1	18591009	.	C	G	.	.	MAF_USDA=3.279
NC_035081.1	18591028	.	C	T	.	.	MAF_INRAE=8.228;MAF_USDA=12.353
NC_035081.1	18591096	.	T	C	.	.	MAF_INRAE=15.789;MAF_USDA=8.333
NC_035081.1	18591196	.	C	T	.	.	MAF_USDA=12.5
NC_035081.1	18591203	.	A	C	.	.	MAF_INRAE=45.57;MAF_USDA=32.353
NC_035081.1	18591386	.	G	A	.	.	MAF_INRAE=15.823
NC_035081.1	18591398	.	A	C	.	.	MAF_INRAE=45.57;MAF_USDA=30.588
NC_035081.1	18591535	.	A	C	.	.	MAF_USDA=3.529
NC_035081.1	18591574	.	C	A	.	.	MAF_USDA=1.639
NC_035081.1	18591605	.	G	A	.	.	MAF_USDA=5.738
NC_035081.1	18591618	.	A	C	.	.	MAF_INRAE=21.053;MAF_USDA=16.471
NC_035081.1	18591695	.	G	A	.	.	MAF_INRAE=5.263;MAF_USDA=2.941
NC_035081.1	18591699	.	G	C	.	.	MAF_USDA=27.381
NC_035081.1	18591720	.	C	A	.	.	MAF_USDA=10.119
NC_035081.1	18594848	.	G	T	.	.	MAF_INRAE=2.632
NC_035081.1	18594862	.	T	A	.	.	MAF_USDA=35.417
NC_035081.1	18594881	.	C	A	.	.	MAF_USDA=33.529
NC_035081.1	18594885	.	C	A	.	.	MAF_USDA=32.941
NC_035081.1	18594994	.	C	G	.	.	MAF_USDA=2.459
NC_035081.1	18594995	.	G	T	.	.	MAF_INRAE=36.842;MAF_USDA=32.353
NC_035081.1	18595006	.	A	G	.	.	MAF_INRAE=36.842;MAF_USDA=32.353
NC_035081.1	18595041	.	G	A	.	.	MAF_USDA=6.557
NC_035081.1	18595090	.	A	G	.	.	MAF_USDA=4.098
NC_035081.1	18595121	.	T	A	.	.	MAF_INRAE=15.789;MAF_USDA=4.706
NC_035081.1	18595367	.	C	T	.	.	MAF_INRAE=15.19
NC_035081.1	18595413	.	T	G	.	.	MAF_INRAE=46.203;MAF_USDA=33.529
NC_035081.1	18595414	.	T	G	.	.	MAF_INRAE=40.833;MAF_USDA=33.529
NC_035081.1	18595446	.	A	G	.	.	MAF_INRAE=15.789;MAF_USDA=8.333
NC_035081.1	18595474	.	G	C	.	.	MAF_INRAE=46.203;MAF_USDA=33.529
NC_035081.1	18595575	.	C	T	.	.	MAF_USDA=5.882
NC_035081.1	18595578	.	C	T	.	.	MAF_USDA=7.647
NC_035081.1	18595607	.	G	A	.	.	MAF_INRAE=2.5;MAF_USDA=5.738
NC_035081.1	18595639	.	T	A	.	.	MAF_INRAE=31.667;MAF_USDA=22.917
NC_035081.1	18595692	.	G	A	.	.	MAF_INRAE=22.785;MAF_USDA=2.941
NC_035081.1	18595701	.	C	T	.	.	MAF_INRAE=25.949;MAF_USDA=14.706
NC_035081.1	18595729	.	T	A	.	.	MAF_INRAE=26.582;MAF_USDA=21.765
NC_035081.1	18595734	.	C	T	.	.	MAF_INRAE=26.582;MAF_USDA=24.118
NC_035081.1	18595759	.	G	C	.	.	MAF_INRAE=6.329;MAF_USDA=16.471
NC_035081.1	18595780	.	G	A	.	.	MAF_INRAE=15.789;MAF_USDA=8.333
NC_035081.1	18595816	.	C	T	.	.	MAF_USDA=8.197
NC_035081.1	18595828	.	G	A	.	.	MAF_USDA=6.557
NC_035081.1	18595846	.	C	A	.	.	MAF_INRAE=15.789;MAF_USDA=4.118
NC_035081.1	18595878	.	A	G	.	.	MAF_USDA=14.583
NC_035081.1	18596158	.	T	A	.	.	MAF_USDA=1.639
NC_035081.1	18596187	.	C	T	.	.	MAF_USDA=2.459
NC_035081.1	18596206	.	T	G	.	.	MAF_USDA=2.083
NC_035081.1	18596208	.	T	G	.	.	MAF_INRAE=26.667
NC_035081.1	18596209	.	A	G	.	.	MAF_USDA=2.083
NC_035081.1	18596210	.	T	G	.	.	MAF_INRAE=32.5;MAF_USDA=8.333
NC_035081.1	18596478	.	G	A	.	.	MAF_USDA=5.294
NC_035081.1	18596534	.	G	T	.	.	MAF_USDA=12.5
NC_035081.1	18596578	.	G	A	.	.	MAF_USDA=2.459
NC_035081.1	18596715	.	G	T	.	.	MAF_USDA=2.459
NC_035081.1	18596798	.	C	A	.	.	MAF_INRAE=37.975;MAF_USDA=24.118
NC_035081.1	18596810	.	C	T	.	.	MAF_USDA=1.639
NC_035081.1	18596818	.	A	G	.	.	MAF_USDA=12.5
NC_035081.1	18596854	.	G	A	.	.	MAF_INRAE=26.582;MAF_USDA=7.647
NC_035081.1	18596928	.	T	A	.	.	MAF_USDA=2.459
NC_035081.1	18596963	.	C	T	.	.	MAF_INRAE=3.165
NC_035081.1	18597010	.	A	G	.	.	MAF_USDA=2.459
NC_035081.1	18597038	.	A	T	.	.	MAF_INRAE=26.667;MAF_USDA=12.5
NC_035081.1	18597060	.	T	G	.	.	MAF_USDA=11.475
NC_035081.1	18597261	.	A	G	.	.	MAF_USDA=15.294
NC_035081.1	18597305	.	C	A	.	.	MAF_USDA=6.471
NC_035081.1	18597435	.	C	T	.	.	MAF_INRAE=8.228;MAF_USDA=16.667
NC_035081.1	18597436	.	G	A	.	.	MAF_USDA=2.459
NC_035081.1	18597494	.	T	C	.	.	MAF_INRAE=26.316;MAF_USDA=16.471
NC_035081.1	18597513	.	A	T	.	.	MAF_INRAE=5.263;MAF_USDA=8.824
NC_035081.1	18597515	.	C	T	.	.	MAF_USDA=8.824
NC_035081.1	18597519	.	A	G	.	.	MAF_INRAE=42.105;MAF_USDA=44.706
NC_035081.1	18597534	.	G	T	.	.	MAF_INRAE=31.579;MAF_USDA=28.235
NC_035081.1	18597599	.	C	T	.	.	MAF_USDA=1.639
NC_035081.1	18597612	.	G	C	.	.	MAF_USDA=6.78
NC_035081.1	18597636	.	C	T	.	.	MAF_USDA=15.06
NC_035081.1	18597641	.	A	G	.	.	MAF_USDA=38.554
NC_035081.1	18598315	.	A	T	.	.	MAF_USDA=8.621
NC_035081.1	18598346	.	C	T	.	.	MAF_USDA=1.724
NC_035081.1	18598367	.	T	A	.	.	MAF_USDA=1.724
NC_035081.1	18598374	.	C	T	.	.	MAF_USDA=1.724
NC_035081.1	18598375	.	G	T	.	.	MAF_USDA=1.724
NC_035081.1	18598391	.	C	A	.	.	MAF_USDA=2.542
NC_035081.1	18598465	.	A	C	.	.	MAF_USDA=4.237
NC_035081.1	18598467	.	T	C	.	.	MAF_USDA=1.695
NC_035081.1	18598476	.	G	A	.	.	MAF_USDA=22.892
NC_035081.1	18598486	.	G	C	.	.	MAF_USDA=3.614
NC_035081.1	18598513	.	G	A	.	.	MAF_USDA=1.829
NC_035081.1	18598514	.	G	A	.	.	MAF_USDA=1.724
NC_035081.1	18598525	.	T	G	.	.	MAF_INRAE=1.667;MAF_USDA=12.805
NC_035081.1	18598530	.	A	C	.	.	MAF_INRAE=1.667;MAF_USDA=20.732
NC_035081.1	18598531	.	A	C	.	.	MAF_INRAE=8.228;MAF_USDA=20.122
NC_035081.1	18598536	.	G	A	.	.	MAF_INRAE=5.263
NC_035081.1	18598671	.	C	T	.	.	MAF_INRAE=3.165;MAF_USDA=21.176
NC_035081.1	18598695	.	C	A	.	.	MAF_INRAE=37.342;MAF_USDA=28.235
NC_035081.1	18598706	.	A	G	.	.	MAF_USDA=5.882
NC_035081.1	18598730	.	G	T	.	.	MAF_INRAE=2.5
NC_035081.1	18598731	.	A	T	.	.	MAF_INRAE=3.165
NC_035081.1	18598808	.	A	T	.	.	MAF_USDA=5.738
NC_035081.1	18598878	.	G	T	.	.	MAF_USDA=4.098
NC_035081.1	18598889	.	C	T	.	.	MAF_USDA=1.639
NC_035081.1	18598906	.	C	A	.	.	MAF_INRAE=21.519;MAF_USDA=3.279
NC_035081.1	18598934	.	A	C	.	.	MAF_INRAE=2.5;MAF_USDA=11.765
NC_035081.1	18598938	.	T	C	.	.	MAF_INRAE=2.5;MAF_USDA=12.353
NC_035081.1	18599004	.	A	G	.	.	MAF_INRAE=3.797
NC_035081.1	18599012	.	G	A	.	.	MAF_INRAE=2.5;MAF_USDA=9.412
NC_035081.1	18599033	.	A	T	.	.	MAF_INRAE=36.076;MAF_USDA=38.824
NC_035081.1	18599085	.	C	T	.	.	MAF_INRAE=17.722;MAF_USDA=19.412
NC_035081.1	18599121	.	A	T	.	.	MAF_INRAE=34.81;MAF_USDA=10.588
NC_035081.1	18599156	.	T	G	.	.	MAF_INRAE=2.5;MAF_USDA=6.471
NC_035081.1	18599177	.	C	A	.	.	MAF_USDA=5.882
NC_035081.1	18599222	.	G	T	.	.	MAF_INRAE=17.722;MAF_USDA=11.765
NC_035081.1	18599265	.	T	C	.	.	MAF_USDA=2.459
NC_035081.1	18599295	.	A	T	.	.	MAF_USDA=1.639
NC_035081.1	18599347	.	G	T	.	.	MAF_USDA=3.279
NC_035081.1	18599377	.	A	C	.	.	MAF_INRAE=15.823;MAF_USDA=15.294
NC_035081.1	18599382	.	T	A	.	.	MAF_INRAE=2.5;MAF_USDA=4.167
NC_035081.1	18599384	.	T	C	.	.	MAF_INRAE=18.354;MAF_USDA=28.824
NC_035081.1	18599420	.	G	A	.	.	MAF_INRAE=24.684;MAF_USDA=7.059
NC_035081.1	18599446	.	G	A	.	.	MAF_USDA=2.083
NC_035081.1	18599712	.	A	C	.	.	MAF_INRAE=17.722;MAF_USDA=16.471
NC_035081.1	18599728	.	C	A	.	.	MAF_INRAE=35.443;MAF_USDA=20.588
NC_035081.1	18599823	.	T	C	.	.	MAF_USDA=1.639
NC_035081.1	18599877	.	G	A	.	.	MAF_INRAE=2.5;MAF_USDA=14.706
NC_035081.1	18599882	.	C	T	.	.	MAF_INRAE=2.5;MAF_USDA=14.706
NC_035081.1	18599905	.	G	C	.	.	MAF_INRAE=10.526;MAF_USDA=10.588
NC_035081.1	18599906	.	G	A	.	.	MAF_INRAE=8.228;MAF_USDA=12.295
NC_035081.1	18599918	.	A	T	.	.	MAF_INRAE=15.789;MAF_USDA=8.333
NC_035081.1	18599942	.	G	A	.	.	MAF_INRAE=15.823;MAF_USDA=3.279
NC_035081.1	18599975	.	A	C	.	.	MAF_USDA=2.459
NC_035081.1	18600010	.	G	T	.	.	MAF_INRAE=7.595;MAF_USDA=11.475
NC_035081.1	18600029	.	T	C	.	.	MAF_INRAE=30.38;MAF_USDA=30.588
NC_035081.1	18600041	.	T	A	.	.	MAF_USDA=5.738
NC_035081.1	18600085	.	C	A	.	.	MAF_INRAE=22.152
NC_035081.1	18600162	.	A	G	.	.	MAF_USDA=5.882
NC_035081.1	18600164	.	T	A	.	.	MAF_USDA=5.882
NC_035081.1	18600215	.	G	A	.	.	MAF_USDA=5.294
NC_035081.1	18600258	.	C	A	.	.	MAF_USDA=15.574
NC_035081.1	18600331	.	T	C	.	.	MAF_INRAE=38.608;MAF_USDA=38.824
NC_035081.1	18600336	.	A	T	.	.	MAF_USDA=2.459
NC_035081.1	18600597	.	A	G	.	.	MAF_INRAE=17.089;MAF_USDA=20.0
NC_035081.1	18600666	.	T	G	.	.	MAF_USDA=1.639
NC_035081.1	18600810	.	C	T	.	.	MAF_USDA=23.529
NC_035081.1	18600854	.	G	A	.	.	MAF_USDA=11.475
NC_035081.1	18601812	.	A	C	.	.	MAF_INRAE=2.632
NC_035081.1	18601905	.	G	C	.	.	MAF_USDA=7.5
NC_035081.1	18601928	.	G	A	.	.	MAF_USDA=1.786
NC_035081.1	18602254	.	C	G	.	.	MAF_USDA=1.639
NC_035081.1	18602282	.	C	A	.	.	MAF_USDA=2.459
NC_035081.1	18602534	.	C	T	.	.	MAF_INRAE=44.304;MAF_USDA=38.235
NC_035081.1	18602614	.	C	T	.	.	MAF_INRAE=8.228;MAF_USDA=9.016
NC_035081.1	18602652	.	A	T	.	.	MAF_USDA=3.279
NC_035081.1	18602724	.	G	C	.	.	MAF_USDA=14.706
NC_035081.1	18602775	.	T	G	.	.	MAF_INRAE=44.937;MAF_USDA=36.471
NC_035081.1	18602839	.	C	A	.	.	MAF_USDA=4.706
NC_035081.1	18602923	.	G	T	.	.	MAF_USDA=2.459
NC_035081.1	18602929	.	T	C	.	.	MAF_INRAE=8.333;MAF_USDA=1.639
NC_035081.1	18603037	.	G	A	.	.	MAF_USDA=4.706
NC_035081.1	18603083	.	C	A	.	.	MAF_USDA=4.706
NC_035081.1	18603099	.	C	A	.	.	MAF_INRAE=36.076;MAF_USDA=20.833
NC_035081.1	18603116	.	T	G	.	.	MAF_INRAE=1.667;MAF_USDA=6.548
NC_035081.1	18603160	.	G	A	.	.	MAF_USDA=5.357
NC_035081.1	18603263	.	G	A	.	.	MAF_USDA=6.25
NC_035081.1	18603279	.	T	C	.	.	MAF_USDA=3.333
NC_035081.1	18603321	.	C	T	.	.	MAF_USDA=2.5
NC_035081.1	18603378	.	T	A	.	.	MAF_USDA=4.098
NC_035081.1	18603379	.	G	A	.	.	MAF_INRAE=1.667;MAF_USDA=6.471
NC_035081.1	18603416	.	T	A	.	.	MAF_USDA=2.459
NC_035081.1	18603583	.	G	A	.	.	MAF_USDA=1.639
NC_035081.1	18603959	.	C	T	.	.	MAF_USDA=12.5
NC_035081.1	18604024	.	T	C	.	.	MAF_USDA=8.197
NC_035081.1	18604095	.	T	A	.	.	MAF_INRAE=36.709;MAF_USDA=44.118
NC_035081.1	18604385	.	T	G	.	.	MAF_INRAE=10.0
NC_035081.1	18604401	.	A	T	.	.	MAF_INRAE=9.167
NC_035081.1	18604464	.	G	A	.	.	MAF_INRAE=2.5
NC_035081.1	18604473	.	G	A	.	.	MAF_INRAE=2.5
NC_035081.1	18604476	.	G	A	.	.	MAF_INRAE=2.5
NC_035081.1	18604477	.	A	G	.	.	MAF_INRAE=2.5
NC_035081.1	18604485	.	G	C	.	.	MAF_INRAE=1.667
NC_035081.1	18604500	.	A	G	.	.	MAF_INRAE=1.667
NC_035081.1	18604523	.	A	G	.	.	MAF_INRAE=1.667
NC_035081.1	18604532	.	G	A	.	.	MAF_INRAE=1.667
NC_035081.1	18604533	.	A	G	.	.	MAF_INRAE=1.667
NC_035081.1	18604620	.	T	A	.	.	MAF_INRAE=3.165;MAF_USDA=4.118
NC_035081.1	18604622	.	C	T	.	.	MAF_USDA=2.459
NC_035081.1	18604675	.	G	A	.	.	MAF_USDA=7.647
NC_035081.1	18605727	.	A	G	.	.	MAF_USDA=2.459
NC_035081.1	18605739	.	C	A	.	.	MAF_USDA=1.639
NC_035081.1	18605901	.	C	A	.	.	MAF_INRAE=8.333;MAF_USDA=1.639
NC_035081.1	18605913	.	T	G	.	.	MAF_INRAE=2.532;MAF_USDA=14.118
NC_035081.1	18606009	.	T	A	.	.	MAF_INRAE=13.924;MAF_USDA=28.824
NC_035081.1	18606147	.	G	C	.	.	MAF_INRAE=3.165;MAF_USDA=12.5
NC_035081.1	18606176	.	T	C	.	.	MAF_INRAE=3.797;MAF_USDA=3.279
NC_035081.1	18606245	.	G	T	.	.	MAF_USDA=1.639
NC_035081.1	18606397	.	G	T	.	.	MAF_INRAE=15.789
NC_035081.1	18606447	.	T	C	.	.	MAF_INRAE=34.81;MAF_USDA=14.706
NC_035081.1	18606599	.	G	A	.	.	MAF_USDA=4.098
NC_035081.1	18606793	.	G	A	.	.	MAF_INRAE=5.696;MAF_USDA=23.529
NC_035081.1	18606799	.	G	C	.	.	MAF_INRAE=21.519;MAF_USDA=16.667
NC_035081.1	18606848	.	T	G	.	.	MAF_USDA=4.918
NC_035081.1	18606873	.	C	T	.	.	MAF_USDA=1.639
NC_035081.1	18607028	.	A	T	.	.	MAF_USDA=4.098
NC_035081.1	18607063	.	C	T	.	.	MAF_INRAE=5.696;MAF_USDA=15.882
NC_035081.1	18607070	.	C	T	.	.	MAF_USDA=4.098
NC_035081.1	18607074	.	G	A	.	.	MAF_USDA=1.639
NC_035081.1	18607152	.	T	C	.	.	MAF_USDA=4.098
NC_035081.1	18607174	.	T	A	.	.	MAF_INRAE=8.228;MAF_USDA=9.016
NC_035081.1	18607214	.	G	T	.	.	MAF_USDA=2.459
NC_035081.1	18607217	.	G	T	.	.	MAF_INRAE=15.789;MAF_USDA=8.333
NC_035081.1	18607234	.	C	T	.	.	MAF_INRAE=39.241;MAF_USDA=21.176
NC_035081.1	18607254	.	G	A	.	.	MAF_INRAE=24.684;MAF_USDA=33.529
NC_035081.1	18607255	.	T	G	.	.	MAF_INRAE=37.5;MAF_USDA=44.118
NC_035081.1	18607313	.	T	C	.	.	MAF_USDA=12.295
NC_035081.1	18609787	.	G	A	.	.	MAF_USDA=6.557
NC_035081.1	18609820	.	A	C	.	.	MAF_USDA=3.279
NC_035081.1	18610070	.	G	T	.	.	MAF_INRAE=5.263;MAF_USDA=20.588
NC_035081.1	18610071	.	T	G	.	.	MAF_INRAE=40.833;MAF_USDA=31.765
NC_035081.1	18610124	.	C	G	.	.	MAF_INRAE=17.5
NC_035081.1	18610134	.	C	T	.	.	MAF_INRAE=19.167
NC_035081.1	18610180	.	T	C	.	.	MAF_INRAE=21.519
NC_035081.1	18610305	.	T	C	.	.	MAF_USDA=4.918
NC_035081.1	18610376	.	G	T	.	.	MAF_INRAE=15.789;MAF_USDA=8.333
NC_035081.1	18610440	.	G	C	.	.	MAF_INRAE=2.5
NC_035081.1	18611085	.	G	A	.	.	MAF_INRAE=36.842;MAF_USDA=34.118
NC_035081.1	18611130	.	T	C	.	.	MAF_USDA=12.5
NC_035081.1	18611203	.	G	A	.	.	MAF_USDA=1.639
NC_035081.1	18611256	.	T	G	.	.	MAF_INRAE=15.789;MAF_USDA=8.333
NC_035081.1	18611258	.	A	T	.	.	MAF_USDA=8.333
NC_035081.1	18611429	.	T	G	.	.	MAF_INRAE=8.228;MAF_USDA=4.118
NC_035081.1	18611443	.	A	T	.	.	MAF_INRAE=15.823
NC_035081.1	18611456	.	T	G	.	.	MAF_USDA=5.738
NC_035081.1	18611489	.	A	G	.	.	MAF_INRAE=8.861;MAF_USDA=39.412
NC_035081.1	18611550	.	T	C	.	.	MAF_USDA=1.639
NC_035081.1	18611593	.	G	A	.	.	MAF_USDA=4.098
NC_035081.1	18611609	.	C	T	.	.	MAF_INRAE=22.152;MAF_USDA=3.279
NC_035081.1	18611644	.	C	T	.	.	MAF_USDA=1.639
NC_035081.1	18611768	.	C	T	.	.	MAF_INRAE=6.962;MAF_USDA=8.235
NC_035081.1	18611785	.	C	A	.	.	MAF_INRAE=34.177;MAF_USDA=14.118
NC_035081.1	18611809	.	A	T	.	.	MAF_INRAE=7.595
NC_035081.1	18611810	.	A	T	.	.	MAF_USDA=10.833
NC_035081.1	18611818	.	G	T	.	.	MAF_INRAE=21.053;MAF_USDA=22.024
NC_035081.1	18611859	.	A	T	.	.	MAF_INRAE=2.5;MAF_USDA=22.131
NC_035081.1	18611898	.	G	T	.	.	MAF_INRAE=2.5;MAF_USDA=21.311
NC_035081.1	18611906	.	G	C	.	.	MAF_INRAE=2.5;MAF_USDA=18.033
NC_035081.1	18611936	.	G	A	.	.	MAF_USDA=1.639
NC_035081.1	18612042	.	G	A	.	.	MAF_INRAE=2.5;MAF_USDA=29.508
NC_035081.1	18612054	.	T	C	.	.	MAF_USDA=2.459
NC_035081.1	18612061	.	T	C	.	.	MAF_INRAE=2.5;MAF_USDA=32.787
NC_035081.1	18612084	.	T	A	.	.	MAF_INRAE=35.443;MAF_USDA=14.118
NC_035081.1	18612141	.	A	G	.	.	MAF_INRAE=2.5;MAF_USDA=29.508
NC_035081.1	18612160	.	T	G	.	.	MAF_USDA=3.279
NC_035081.1	18612437	.	G	A	.	.	MAF_INRAE=8.333;MAF_USDA=1.639
NC_035081.1	18612469	.	A	T	.	.	MAF_INRAE=5.0;MAF_USDA=30.588
NC_035081.1	18612481	.	C	G	.	.	MAF_INRAE=5.0;MAF_USDA=30.588
NC_035081.1	18612486	.	C	A	.	.	MAF_INRAE=5.0;MAF_USDA=30.588
NC_035081.1	18612492	.	G	A	.	.	MAF_INRAE=5.0;MAF_USDA=30.588
NC_035081.1	18612505	.	T	A	.	.	MAF_INRAE=5.0;MAF_USDA=30.588
NC_035081.1	18612549	.	A	C	.	.	MAF_INRAE=5.0;MAF_USDA=30.0
NC_035081.1	18612550	.	A	C	.	.	MAF_INRAE=5.0;MAF_USDA=30.0
NC_035081.1	18612555	.	A	T	.	.	MAF_INRAE=5.0;MAF_USDA=30.0
NC_035081.1	18612556	.	A	C	.	.	MAF_INRAE=5.0;MAF_USDA=30.0
NC_035081.1	18612560	.	A	C	.	.	MAF_INRAE=2.5;MAF_USDA=32.787
NC_035081.1	18612561	.	A	C	.	.	MAF_INRAE=2.5
NC_035081.1	18612573	.	T	G	.	.	MAF_INRAE=6.962;MAF_USDA=9.016
NC_035081.1	18612579	.	G	A	.	.	MAF_INRAE=2.5;MAF_USDA=19.672
NC_035081.1	18612607	.	C	T	.	.	MAF_INRAE=2.5;MAF_USDA=4.118
NC_035081.1	18612617	.	C	A	.	.	MAF_USDA=4.706
NC_035081.1	18612641	.	C	T	.	.	MAF_USDA=7.377
NC_035081.1	18612688	.	T	C	.	.	MAF_INRAE=13.924;MAF_USDA=32.941
NC_035081.1	18612704	.	C	T	.	.	MAF_INRAE=22.152;MAF_USDA=18.235
NC_035081.1	18612733	.	C	T	.	.	MAF_USDA=2.459
NC_035081.1	18612769	.	T	C	.	.	MAF_INRAE=5.0;MAF_USDA=16.471
NC_035081.1	18612830	.	C	A	.	.	MAF_INRAE=47.368;MAF_USDA=36.905
NC_035081.1	18612866	.	C	A	.	.	MAF_INRAE=36.709;MAF_USDA=13.69
NC_035081.1	18612880	.	T	G	.	.	MAF_INRAE=15.823
NC_035081.1	18612896	.	A	G	.	.	MAF_INRAE=5.0;MAF_USDA=14.118
NC_035081.1	18612901	.	A	G	.	.	MAF_USDA=13.934
NC_035081.1	18612912	.	T	C	.	.	MAF_INRAE=5.0;MAF_USDA=8.333
NC_035081.1	18612913	.	T	C	.	.	MAF_INRAE=5.0
NC_035081.1	18612947	.	A	G	.	.	MAF_INRAE=2.5;MAF_USDA=24.59
NC_035081.1	18612998	.	C	T	.	.	MAF_INRAE=15.19
NC_035081.1	18613022	.	G	T	.	.	MAF_INRAE=5.0;MAF_USDA=7.143
NC_035081.1	18613023	.	G	C	.	.	MAF_USDA=7.143
NC_035081.1	18613030	.	T	G	.	.	MAF_INRAE=5.0;MAF_USDA=8.333
NC_035081.1	18613032	.	T	A	.	.	MAF_INRAE=5.0;MAF_USDA=8.333
NC_035081.1	18613035	.	T	G	.	.	MAF_INRAE=5.0;MAF_USDA=8.333
NC_035081.1	18613051	.	T	A	.	.	MAF_USDA=6.667
NC_035081.1	18613081	.	T	A	.	.	MAF_USDA=1.639
NC_035081.1	18613083	.	A	C	.	.	MAF_INRAE=5.0;MAF_USDA=14.118
NC_035081.1	18613090	.	T	G	.	.	MAF_INRAE=5.0;MAF_USDA=11.765
NC_035081.1	18613211	.	C	A	.	.	MAF_INRAE=5.0;MAF_USDA=16.471
NC_035081.1	18613212	.	A	G	.	.	MAF_INRAE=5.0;MAF_USDA=16.471
NC_035081.1	18613227	.	G	A	.	.	MAF_INRAE=5.0;MAF_USDA=16.471
NC_035081.1	18613400	.	G	A	.	.	MAF_INRAE=35.443;MAF_USDA=23.529
NC_035081.1	18613469	.	T	A	.	.	MAF_INRAE=5.0;MAF_USDA=15.882
NC_035081.1	18613543	.	C	A	.	.	MAF_INRAE=5.0;MAF_USDA=10.0
NC_035081.1	18613579	.	C	T	.	.	MAF_USDA=3.279
NC_035081.1	18613580	.	C	A	.	.	MAF_USDA=1.639
NC_035081.1	18613651	.	C	A	.	.	MAF_USDA=7.377
NC_035081.1	18613665	.	T	C	.	.	MAF_INRAE=4.167;MAF_USDA=15.882
NC_035081.1	18613672	.	C	G	.	.	MAF_INRAE=4.167;MAF_USDA=15.294
NC_035081.1	18613731	.	C	A	.	.	MAF_USDA=1.639
NC_035081.1	18613750	.	G	A	.	.	MAF_INRAE=4.167;MAF_USDA=10.0
NC_035081.1	18613769	.	G	T	.	.	MAF_INRAE=4.167;MAF_USDA=10.588
NC_035081.1	18613797	.	T	C	.	.	MAF_INRAE=6.329;MAF_USDA=8.333
NC_035081.1	18613800	.	C	A	.	.	MAF_USDA=1.639
NC_035081.1	18613835	.	T	C	.	.	MAF_USDA=3.279
NC_035081.1	18613867	.	C	A	.	.	MAF_USDA=1.639
NC_035081.1	18613914	.	T	A	.	.	MAF_INRAE=5.0;MAF_USDA=15.882
NC_035081.1	18613926	.	T	A	.	.	MAF_INRAE=15.823;MAF_USDA=3.279
NC_035081.1	18613978	.	T	A	.	.	MAF_USDA=1.639
NC_035081.1	18613984	.	T	C	.	.	MAF_INRAE=5.0;MAF_USDA=15.882
NC_035081.1	18613985	.	G	A	.	.	MAF_INRAE=2.5;MAF_USDA=2.941
NC_035081.1	18614026	.	T	A	.	.	MAF_INRAE=3.333;MAF_USDA=6.471
NC_035081.1	18614059	.	C	T	.	.	MAF_INRAE=6.962;MAF_USDA=9.836
NC_035081.1	18614077	.	C	T	.	.	MAF_INRAE=15.823
NC_035081.1	18614100	.	A	T	.	.	MAF_USDA=1.639
NC_035081.1	18614107	.	A	G	.	.	MAF_INRAE=41.139;MAF_USDA=32.941
NC_035081.1	18614112	.	C	G	.	.	MAF_INRAE=5.833;MAF_USDA=16.471
NC_035081.1	18614206	.	C	T	.	.	MAF_INRAE=47.368;MAF_USDA=30.0
NC_035081.1	18614286	.	T	G	.	.	MAF_USDA=8.333
NC_035081.1	18614376	.	G	T	.	.	MAF_INRAE=5.0;MAF_USDA=10.0
NC_035081.1	18614424	.	G	T	.	.	MAF_INRAE=5.0;MAF_USDA=15.294
NC_035081.1	18614426	.	A	C	.	.	MAF_INRAE=18.354;MAF_USDA=17.647
NC_035081.1	18614498	.	G	A	.	.	MAF_USDA=1.639
NC_035081.1	18614544	.	G	T	.	.	MAF_INRAE=2.5
NC_035081.1	18614560	.	A	G	.	.	MAF_USDA=7.377
NC_035081.1	18614562	.	A	C	.	.	MAF_USDA=4.098
NC_035081.1	18614607	.	G	T	.	.	MAF_INRAE=5.0;MAF_USDA=10.0
NC_035081.1	18614633	.	G	A	.	.	MAF_INRAE=29.114;MAF_USDA=16.463
NC_035081.1	18614646	.	G	T	.	.	MAF_INRAE=5.833;MAF_USDA=8.235
NC_035081.1	18614664	.	T	A	.	.	MAF_INRAE=18.987;MAF_USDA=16.471
NC_035081.1	18614672	.	G	C	.	.	MAF_USDA=4.098
NC_035081.1	18614693	.	A	G	.	.	MAF_USDA=4.167
NC_035081.1	18614732	.	C	G	.	.	MAF_USDA=1.639
NC_035081.1	18614741	.	A	C	.	.	MAF_INRAE=5.0;MAF_USDA=15.882
NC_035081.1	18614763	.	C	A	.	.	MAF_INRAE=5.0;MAF_USDA=11.765
NC_035081.1	18614778	.	A	G	.	.	MAF_USDA=4.098
NC_035081.1	18614795	.	G	T	.	.	MAF_USDA=1.639
NC_035081.1	18614799	.	C	A	.	.	MAF_INRAE=7.5;MAF_USDA=9.836
NC_035081.1	18614855	.	G	A	.	.	MAF_USDA=4.098
NC_035081.1	18614941	.	T	A	.	.	MAF_INRAE=5.0;MAF_USDA=17.073
NC_035081.1	18614963	.	A	G	.	.	MAF_INRAE=5.0;MAF_USDA=17.073
NC_035081.1	18615024	.	C	T	.	.	MAF_INRAE=6.962;MAF_USDA=4.167
NC_035081.1	18615093	.	C	T	.	.	MAF_USDA=1.639
NC_035081.1	18615293	.	A	C	.	.	MAF_INRAE=5.0;MAF_USDA=11.765
NC_035081.1	18615353	.	C	T	.	.	MAF_INRAE=4.167;MAF_USDA=14.706
NC_035081.1	18615354	.	G	A	.	.	MAF_INRAE=40.506;MAF_USDA=33.529
NC_035081.1	18615363	.	G	A	.	.	MAF_USDA=4.098
NC_035081.1	18615380	.	T	C	.	.	MAF_USDA=7.377
NC_035081.1	18615391	.	C	T	.	.	MAF_USDA=5.738
NC_035081.1	18615430	.	G	T	.	.	MAF_USDA=4.098
NC_035081.1	18615474	.	C	T	.	.	MAF_INRAE=8.333;MAF_USDA=1.639
NC_035081.1	18615475	.	T	A	.	.	MAF_INRAE=22.785;MAF_USDA=27.647
NC_035081.1	18615494	.	C	T	.	.	MAF_INRAE=39.873;MAF_USDA=35.294
NC_035081.1	18615495	.	G	A	.	.	MAF_INRAE=8.333;MAF_USDA=2.459
NC_035081.1	18615498	.	C	T	.	.	MAF_INRAE=10.833;MAF_USDA=31.765
NC_035081.1	18615531	.	C	T	.	.	MAF_INRAE=5.0;MAF_USDA=12.941
NC_035081.1	18615567	.	G	A	.	.	MAF_INRAE=7.595;MAF_USDA=24.706
NC_035081.1	18615640	.	C	T	.	.	MAF_INRAE=8.333;MAF_USDA=2.459
NC_035081.1	18615662	.	G	A	.	.	MAF_INRAE=13.333;MAF_USDA=14.118
NC_035081.1	18615707	.	G	A	.	.	MAF_INRAE=36.076;MAF_USDA=24.118
NC_035081.1	18615730	.	T	C	.	.	MAF_INRAE=5.0;MAF_USDA=12.941
NC_035081.1	18615813	.	G	A	.	.	MAF_INRAE=15.823;MAF_USDA=3.279
NC_035081.1	18615827	.	G	A	.	.	MAF_INRAE=22.785;MAF_USDA=10.588
NC_035081.1	18615927	.	A	T	.	.	MAF_INRAE=5.833;MAF_USDA=10.0
NC_035081.1	18615983	.	C	T	.	.	MAF_INRAE=40.506;MAF_USDA=35.882
NC_035081.1	18616060	.	G	A	.	.	MAF_INRAE=22.785;MAF_USDA=12.353
NC_035081.1	18616162	.	G	T	.	.	MAF_USDA=7.377
NC_035081.1	18616287	.	G	A	.	.	MAF_USDA=5.738
NC_035081.1	18616292	.	G	A	.	.	MAF_USDA=1.639
NC_035081.1	18616433	.	T	C	.	.	MAF_INRAE=15.789
NC_035081.1	18616490	.	T	C	.	.	MAF_USDA=1.639
NC_035081.1	18616589	.	G	C	.	.	MAF_INRAE=22.5
NC_035081.1	18616715	.	C	T	.	.	MAF_USDA=10.656
NC_035081.1	18617988	.	A	T	.	.	MAF_USDA=1.639
NC_035081.1	18618007	.	G	A	.	.	MAF_USDA=1.639
NC_035081.1	18618148	.	A	G	.	.	MAF_INRAE=40.506;MAF_USDA=39.412
NC_035081.1	18618158	.	C	A	.	.	MAF_USDA=8.333
NC_035081.1	18618226	.	G	A	.	.	MAF_INRAE=2.5;MAF_USDA=10.0
NC_035081.1	18618233	.	T	C	.	.	MAF_INRAE=39.873;MAF_USDA=38.824
NC_035081.1	18618311	.	G	A	.	.	MAF_INRAE=10.0
NC_035081.1	18618315	.	T	G	.	.	MAF_INRAE=10.833
NC_035081.1	18618317	.	T	C	.	.	MAF_INRAE=9.167
NC_035081.1	18618321	.	T	C	.	.	MAF_INRAE=10.833
NC_035081.1	18618324	.	T	C	.	.	MAF_INRAE=11.667
NC_035081.1	18618326	.	G	C	.	.	MAF_INRAE=11.667
NC_035081.1	18618327	.	C	G	.	.	MAF_INRAE=11.667
NC_035081.1	18618330	.	A	C	.	.	MAF_INRAE=11.667
NC_035081.1	18618337	.	T	C	.	.	MAF_INRAE=11.667
NC_035081.1	18618339	.	T	C	.	.	MAF_INRAE=11.667
NC_035081.1	18618342	.	C	G	.	.	MAF_INRAE=14.167
NC_035081.1	18618386	.	A	G	.	.	MAF_INRAE=29.167
NC_035081.1	18618396	.	T	C	.	.	MAF_INRAE=29.167
NC_035081.1	18618406	.	T	G	.	.	MAF_INRAE=29.167
NC_035081.1	18618422	.	G	T	.	.	MAF_INRAE=27.5
NC_035081.1	18618423	.	T	C	.	.	MAF_INRAE=27.5
NC_035081.1	18618426	.	A	G	.	.	MAF_INRAE=26.667
NC_035081.1	18618439	.	A	G	.	.	MAF_INRAE=22.5
NC_035081.1	18618447	.	C	T	.	.	MAF_INRAE=22.5
NC_035081.1	18618451	.	G	A	.	.	MAF_INRAE=21.667
NC_035081.1	18618489	.	C	G	.	.	MAF_USDA=2.459
NC_035081.1	18618512	.	A	G	.	.	MAF_INRAE=22.785;MAF_USDA=12.353
NC_035081.1	18618629	.	C	T	.	.	MAF_INRAE=48.101;MAF_USDA=49.412
NC_035081.1	18618671	.	A	G	.	.	MAF_USDA=1.639
NC_035081.1	18618725	.	G	T	.	.	MAF_INRAE=42.105;MAF_USDA=29.412
NC_035081.1	18618748	.	G	C	.	.	MAF_INRAE=2.5;MAF_USDA=4.098
NC_035081.1	18618765	.	A	C	.	.	MAF_INRAE=7.595;MAF_USDA=8.235
NC_035081.1	18618802	.	A	T	.	.	MAF_INRAE=48.101;MAF_USDA=34.706
NC_035081.1	18618806	.	T	A	.	.	MAF_INRAE=43.333;MAF_USDA=34.118
NC_035081.1	18618848	.	C	G	.	.	MAF_INRAE=33.544;MAF_USDA=44.706
NC_035081.1	18618894	.	T	A	.	.	MAF_INRAE=36.709;MAF_USDA=24.706
NC_035081.1	18618921	.	G	A	.	.	MAF_USDA=16.667
NC_035081.1	18618927	.	A	G	.	.	MAF_USDA=18.75
NC_035081.1	18618954	.	G	T	.	.	MAF_INRAE=8.861
NC_035081.1	18619032	.	T	C	.	.	MAF_USDA=1.639
NC_035081.1	18619087	.	C	T	.	.	MAF_USDA=4.098
NC_035081.1	18619161	.	T	C	.	.	MAF_USDA=7.059
NC_035081.1	18619194	.	C	T	.	.	MAF_USDA=4.918
NC_035081.1	18619202	.	A	C	.	.	MAF_INRAE=31.579;MAF_USDA=34.118
NC_035081.1	18619259	.	C	A	.	.	MAF_USDA=18.75
NC_035081.1	18619269	.	T	C	.	.	MAF_USDA=26.471
NC_035081.1	18619271	.	C	T	.	.	MAF_USDA=32.941
NC_035081.1	18619289	.	C	T	.	.	MAF_USDA=18.75
NC_035081.1	18619340	.	C	T	.	.	MAF_USDA=10.417
NC_035081.1	18619369	.	T	C	.	.	MAF_USDA=14.118
NC_035081.1	18619389	.	T	C	.	.	MAF_USDA=7.059
NC_035081.1	18619409	.	C	T	.	.	MAF_USDA=12.353
NC_035081.1	18619511	.	G	A	.	.	MAF_INRAE=15.823
NC_035081.1	18619570	.	G	A	.	.	MAF_USDA=1.639
NC_035081.1	18619758	.	C	T	.	.	MAF_USDA=5.738
NC_035081.1	18619892	.	A	T	.	.	MAF_INRAE=2.5
NC_035081.1	18620764	.	A	T	.	.	MAF_USDA=7.377
NC_035081.1	18620797	.	T	A	.	.	MAF_USDA=2.5
NC_035081.1	18620798	.	A	T	.	.	MAF_USDA=2.5
NC_035081.1	18620828	.	C	A	.	.	MAF_USDA=4.098
NC_035081.1	18620878	.	G	T	.	.	MAF_INRAE=6.962;MAF_USDA=8.235
NC_035081.1	18620893	.	T	C	.	.	MAF_INRAE=6.962;MAF_USDA=17.059
NC_035081.1	18620925	.	A	C	.	.	MAF_USDA=7.059
NC_035081.1	18620949	.	A	G	.	.	MAF_USDA=1.639
NC_035081.1	18620963	.	C	T	.	.	MAF_USDA=4.098
NC_035081.1	18621022	.	C	A	.	.	MAF_USDA=1.639
NC_035081.1	18621163	.	G	C	.	.	MAF_INRAE=31.013;MAF_USDA=33.529
NC_035081.1	18621254	.	T	G	.	.	MAF_USDA=7.059
NC_035081.1	18621313	.	C	T	.	.	MAF_USDA=4.098
NC_035081.1	18621393	.	G	A	.	.	MAF_USDA=1.639
NC_035081.1	18621529	.	A	C	.	.	MAF_USDA=4.098
NC_035081.1	18621559	.	C	T	.	.	MAF_USDA=1.639
NC_035081.1	18621654	.	G	C	.	.	MAF_INRAE=6.962;MAF_USDA=8.235
NC_035081.1	18621655	.	G	A	.	.	MAF_INRAE=2.5;MAF_USDA=8.235
NC_035081.1	18621710	.	G	A	.	.	MAF_USDA=1.639
NC_035081.1	18621877	.	A	C	.	.	MAF_USDA=2.459
NC_035081.1	18621947	.	G	A	.	.	MAF_USDA=4.918
NC_035081.1	18622120	.	C	A	.	.	MAF_USDA=5.294
NC_035081.1	18622153	.	A	G	.	.	MAF_INRAE=6.962
NC_035081.1	18622254	.	C	T	.	.	MAF_USDA=4.167
NC_035081.1	18622352	.	G	A	.	.	MAF_USDA=4.918
NC_035081.1	18622430	.	A	C	.	.	MAF_INRAE=24.051;MAF_USDA=7.377
NC_035081.1	18622482	.	G	A	.	.	MAF_USDA=2.459
NC_035081.1	18622515	.	C	G	.	.	MAF_INRAE=35.443;MAF_USDA=26.23
NC_035081.1	18622597	.	G	A	.	.	MAF_USDA=1.639
NC_035081.1	18622674	.	C	T	.	.	MAF_USDA=1.639
NC_035081.1	18622785	.	GACTGTTTT	GACTGTTTC	.	.	MAF_USDA=14.583
NC_035081.1	18622835	.	C	G	.	.	MAF_INRAE=32.911;MAF_USDA=37.059
NC_035081.1	18622885	.	C	T	.	.	MAF_USDA=4.118
NC_035081.1	18622923	.	T	C	.	.	MAF_INRAE=32.911;MAF_USDA=44.118
NC_035081.1	18622935	.	T	A	.	.	MAF_INRAE=24.051;MAF_USDA=25.0
NC_035081.1	18622947	.	G	C	.	.	MAF_USDA=4.706
NC_035081.1	18623053	.	C	T	.	.	MAF_INRAE=10.526;MAF_USDA=12.941
NC_035081.1	18623149	.	T	G	.	.	MAF_INRAE=35.443;MAF_USDA=44.706
NC_035081.1	18623155	.	G	T	.	.	MAF_INRAE=34.81;MAF_USDA=44.706
NC_035081.1	18623157	.	G	T	.	.	MAF_USDA=45.294
NC_035081.1	18623167	.	A	T	.	.	MAF_INRAE=21.667;MAF_USDA=8.333
NC_035081.1	18623196	.	T	A	.	.	MAF_INRAE=37.5
NC_035081.1	18623200	.	A	C	.	.	MAF_INRAE=37.5
NC_035081.1	18623203	.	A	C	.	.	MAF_INRAE=37.5
NC_035081.1	18623204	.	G	A	.	.	MAF_INRAE=37.5
NC_035081.1	18623209	.	T	A	.	.	MAF_INRAE=37.5
NC_035081.1	18623243	.	A	G	.	.	MAF_INRAE=6.962;MAF_USDA=8.235
NC_035081.1	18623258	.	A	T	.	.	MAF_INRAE=34.81;MAF_USDA=46.471
NC_035081.1	18623303	.	T	C	.	.	MAF_USDA=5.294
NC_035081.1	18623330	.	G	A	.	.	MAF_INRAE=24.051;MAF_USDA=12.941
NC_035081.1	18623346	.	C	T	.	.	MAF_INRAE=3.333;MAF_USDA=9.412
NC_035081.1	18623348	.	A	C	.	.	MAF_INRAE=3.333;MAF_USDA=9.412
NC_035081.1	18623371	.	T	C	.	.	MAF_INRAE=15.823
NC_035081.1	18623372	.	T	C	.	.	MAF_USDA=26.23
NC_035081.1	18623477	.	G	A	.	.	MAF_INRAE=24.051;MAF_USDA=13.529
NC_035081.1	18623619	.	C	T	.	.	MAF_INRAE=15.823
NC_035081.1	18623633	.	T	C	.	.	MAF_INRAE=32.911;MAF_USDA=43.452
NC_035081.1	18623658	.	G	A	.	.	MAF_USDA=2.5
NC_035081.1	18623719	.	G	A,C	.	.	MAF_INRAE=2.5;MAF_USDA=4.167
NC_035081.1	18623738	.	G	T	.	.	MAF_USDA=2.5
NC_035081.1	18623874	.	C	T	.	.	MAF_INRAE=33.333;MAF_USDA=24.405
NC_035081.1	18623992	.	T	C	.	.	MAF_INRAE=35.443;MAF_USDA=35.882
NC_035081.1	18624003	.	A	G	.	.	MAF_INRAE=35.443;MAF_USDA=35.882
NC_035081.1	18624181	.	C	T	.	.	MAF_USDA=4.098
NC_035081.1	18624217	.	C	A	.	.	MAF_USDA=4.098
NC_035081.1	18624231	.	A	T	.	.	MAF_USDA=1.639
NC_035081.1	18624262	.	G	A	.	.	MAF_INRAE=36.076;MAF_USDA=31.765
NC_035081.1	18624292	.	C	T	.	.	MAF_USDA=4.706
NC_035081.1	18624308	.	C	T	.	.	MAF_USDA=4.098
NC_035081.1	18624467	.	A	G	.	.	MAF_INRAE=46.835;MAF_USDA=48.824
NC_035081.1	18624470	.	G	T	.	.	MAF_USDA=2.459
NC_035081.1	18624510	.	G	A	.	.	MAF_USDA=6.557
NC_035081.1	18624548	.	A	C	.	.	MAF_INRAE=46.835;MAF_USDA=50.0
NC_035081.1	18624571	.	C	G	.	.	MAF_INRAE=16.456;MAF_USDA=3.279
NC_035081.1	18624598	.	G	T	.	.	MAF_INRAE=3.333;MAF_USDA=6.471
NC_035081.1	18624622	.	C	T	.	.	MAF_INRAE=2.5;MAF_USDA=5.294
NC_035081.1	18624633	.	A	T	.	.	MAF_INRAE=8.333;MAF_USDA=1.639
NC_035081.1	18624640	.	T	C	.	.	MAF_USDA=2.459
NC_035081.1	18624654	.	G	A	.	.	MAF_INRAE=8.333;MAF_USDA=1.639
NC_035081.1	18624676	.	G	C	.	.	MAF_INRAE=23.418;MAF_USDA=23.529
NC_035081.1	18624710	.	A	G	.	.	MAF_INRAE=6.962;MAF_USDA=9.836
NC_035081.1	18624785	.	G	T	.	.	MAF_USDA=4.118
NC_035081.1	18624813	.	C	G	.	.	MAF_INRAE=24.051;MAF_USDA=14.706
NC_035081.1	18624835	.	T	G	.	.	MAF_INRAE=24.051;MAF_USDA=18.235
NC_035081.1	18624878	.	C	T	.	.	MAF_INRAE=8.333;MAF_USDA=7.059
NC_035081.1	18624905	.	T	A	.	.	MAF_USDA=4.118
NC_035081.1	18624925	.	T	G	.	.	MAF_USDA=4.098
NC_035081.1	18624930	.	T	A	.	.	MAF_INRAE=15.823
NC_035081.1	18624954	.	A	G	.	.	MAF_INRAE=17.722;MAF_USDA=24.706
NC_035081.1	18624955	.	T	C	.	.	MAF_INRAE=19.167;MAF_USDA=19.672
NC_035081.1	18625199	.	A	G	.	.	MAF_INRAE=2.5;MAF_USDA=4.118
NC_035081.1	18625255	.	C	A	.	.	MAF_INRAE=15.823;MAF_USDA=18.852
NC_035081.1	18625380	.	G	A	.	.	MAF_USDA=4.167
NC_035081.1	18625418	.	A	G	.	.	MAF_INRAE=2.5;MAF_USDA=14.881
NC_035081.1	18625463	.	G	T	.	.	MAF_USDA=2.459
NC_035081.1	18625471	.	C	T	.	.	MAF_INRAE=15.823;MAF_USDA=27.869
NC_035081.1	18625480	.	T	A	.	.	MAF_INRAE=8.333;MAF_USDA=8.235
NC_035081.1	18625492	.	G	T	.	.	MAF_INRAE=6.962;MAF_USDA=9.016
NC_035081.1	18625515	.	G	C	.	.	MAF_USDA=2.459
NC_035081.1	18625539	.	T	C	.	.	MAF_INRAE=15.19;MAF_USDA=25.41
NC_035081.1	18625545	.	G	A	.	.	MAF_INRAE=2.5;MAF_USDA=4.706
NC_035081.1	18625597	.	T	G	.	.	MAF_INRAE=8.333;MAF_USDA=7.738
NC_035081.1	18625739	.	T	C	.	.	MAF_INRAE=6.667;MAF_USDA=6.557
NC_035081.1	18625766	.	A	T	.	.	MAF_INRAE=15.823
NC_035081.1	18625812	.	A	C	.	.	MAF_INRAE=27.215;MAF_USDA=12.353
NC_035081.1	18625834	.	T	C	.	.	MAF_INRAE=1.667
NC_035081.1	18625839	.	G	T	.	.	MAF_INRAE=1.667
NC_035081.1	18625840	.	T	A	.	.	MAF_INRAE=1.667
NC_035081.1	18625849	.	C	G	.	.	MAF_INRAE=1.667
NC_035081.1	18625880	.	A	G	.	.	MAF_INRAE=2.5
NC_035081.1	18625888	.	G	T	.	.	MAF_INRAE=2.5
NC_035081.1	18625889	.	G	T	.	.	MAF_INRAE=2.5
NC_035081.1	18625901	.	T	C	.	.	MAF_USDA=1.639
NC_035081.1	18625914	.	A	C	.	.	MAF_INRAE=1.667;MAF_USDA=14.754
NC_035081.1	18625916	.	C	T	.	.	MAF_INRAE=1.667;MAF_USDA=13.115
NC_035081.1	18625924	.	C	T	.	.	MAF_INRAE=1.667
NC_035081.1	18625932	.	C	T	.	.	MAF_INRAE=1.667;MAF_USDA=15.574
NC_035081.1	18625933	.	C	G	.	.	MAF_INRAE=1.667;MAF_USDA=12.295
NC_035081.1	18625945	.	A	G	.	.	MAF_INRAE=1.667
NC_035081.1	18625950	.	T	A	.	.	MAF_INRAE=1.667
NC_035081.1	18625952	.	C	T	.	.	MAF_INRAE=28.333;MAF_USDA=11.176
NC_035081.1	18625961	.	G	T	.	.	MAF_USDA=3.279
NC_035081.1	18625971	.	C	T	.	.	MAF_USDA=6.471
NC_035081.1	18625976	.	A	G	.	.	MAF_USDA=1.639
NC_035081.1	18626021	.	G	T	.	.	MAF_USDA=4.098
NC_035081.1	18626055	.	C	T	.	.	MAF_USDA=3.279
NC_035081.1	18626059	.	T	C	.	.	MAF_USDA=2.353
NC_035081.1	18626084	.	G	A	.	.	MAF_INRAE=15.823
NC_035081.1	18626087	.	G	A	.	.	MAF_INRAE=15.823;MAF_USDA=4.167
NC_035081.1	18626110	.	A	G	.	.	MAF_USDA=4.167
NC_035081.1	18626142	.	G	A	.	.	MAF_INRAE=6.329;MAF_USDA=9.836
NC_035081.1	18626260	.	A	G	.	.	MAF_USDA=4.098
NC_035081.1	18626338	.	T	G	.	.	MAF_INRAE=30.38;MAF_USDA=18.824
NC_035081.1	18626346	.	A	G	.	.	MAF_USDA=6.557
NC_035081.1	18626442	.	C	T	.	.	MAF_USDA=4.098
NC_035081.1	18626471	.	C	T	.	.	MAF_USDA=3.279
NC_035081.1	18626508	.	T	C	.	.	MAF_USDA=2.459
NC_035081.1	18626544	.	G	A	.	.	MAF_USDA=18.75
NC_035081.1	18626617	.	G	A	.	.	MAF_INRAE=5.0
NC_035081.1	18626658	.	A	T	.	.	MAF_USDA=6.667
NC_035081.1	18626667	.	A	G	.	.	MAF_USDA=14.754
NC_035081.1	18626676	.	G	T	.	.	MAF_INRAE=44.937;MAF_USDA=46.471
NC_035081.1	18626792	.	A	T	.	.	MAF_INRAE=36.076;MAF_USDA=30.0
NC_035081.1	18626800	.	A	C	.	.	MAF_USDA=1.639
NC_035081.1	18626805	.	T	C	.	.	MAF_USDA=1.765
NC_035081.1	18626817	.	A	T	.	.	MAF_INRAE=8.861;MAF_USDA=31.765
NC_035081.1	18626823	.	C	T	.	.	MAF_USDA=4.098
NC_035081.1	18626858	.	T	A	.	.	MAF_INRAE=8.861;MAF_USDA=6.471
NC_035081.1	18626893	.	C	T	.	.	MAF_USDA=6.557
NC_035081.1	18626894	.	G	A	.	.	MAF_USDA=1.639
NC_035081.1	18626955	.	G	T	.	.	MAF_USDA=4.167
NC_035081.1	18627005	.	G	T	.	.	MAF_INRAE=8.861;MAF_USDA=6.471
NC_035081.1	18627012	.	G	A	.	.	MAF_USDA=25.294
NC_035081.1	18627058	.	A	G	.	.	MAF_INRAE=44.937;MAF_USDA=39.412
NC_035081.1	18627108	.	G	T	.	.	MAF_INRAE=36.076;MAF_USDA=23.529
NC_035081.1	18627219	.	G	T	.	.	MAF_USDA=2.353
NC_035081.1	18627246	.	C	T	.	.	MAF_USDA=2.459
NC_035081.1	18627357	.	C	T	.	.	MAF_USDA=1.639
NC_035081.1	18627358	.	G	A	.	.	MAF_USDA=1.639
NC_035081.1	18627483	.	G	A	.	.	MAF_INRAE=36.076;MAF_USDA=29.412
NC_035081.1	18627506	.	T	C	.	.	MAF_USDA=2.459
NC_035081.1	18627565	.	C	T	.	.	MAF_INRAE=3.797;MAF_USDA=3.279
NC_035081.1	18627673	.	G	A	.	.	MAF_INRAE=42.405;MAF_USDA=40.0
NC_035081.1	18627730	.	G	A	.	.	MAF_INRAE=5.263;MAF_USDA=7.143
NC_035081.1	18627771	.	G	A	.	.	MAF_INRAE=19.62;MAF_USDA=6.471
NC_035081.1	18627775	.	A	T	.	.	MAF_INRAE=38.333;MAF_USDA=18.235
NC_035081.1	18627796	.	G	T	.	.	MAF_USDA=7.377
NC_035081.1	18627858	.	C	T	.	.	MAF_USDA=4.167
NC_035081.1	18627860	.	A	C	.	.	MAF_USDA=5.952
NC_035081.1	18628023	.	C	A	.	.	MAF_INRAE=15.19
NC_035081.1	18628109	.	G	A	.	.	MAF_USDA=2.459
NC_035081.1	18628187	.	C	T	.	.	MAF_USDA=4.918
NC_035081.1	18628195	.	G	A	.	.	MAF_INRAE=17.722;MAF_USDA=6.471
NC_035081.1	18628234	.	G	T	.	.	MAF_USDA=14.754
NC_035081.1	18628271	.	C	T	.	.	MAF_USDA=6.098
NC_035081.1	18628346	.	C	T	.	.	MAF_USDA=1.639
NC_035081.1	18628420	.	A	G	.	.	MAF_INRAE=35.443;MAF_USDA=24.706
NC_035081.1	18628481	.	C	T	.	.	MAF_USDA=6.471
NC_035081.1	18628515	.	A	T	.	.	MAF_USDA=2.459
NC_035081.1	18628538	.	G	T	.	.	MAF_USDA=4.167
NC_035081.1	18628574	.	G	T	.	.	MAF_INRAE=3.333;MAF_USDA=2.941
NC_035081.1	18628879	.	G	T	.	.	MAF_USDA=18.852
NC_035081.1	18629049	.	T	C	.	.	MAF_INRAE=45.0;MAF_USDA=44.706
NC_035081.1	18629144	.	G	T	.	.	MAF_USDA=1.639
NC_035081.1	18629162	.	T	C	.	.	MAF_USDA=45.833
NC_035081.1	18631423	.	C	T	.	.	MAF_USDA=47.826
NC_035081.1	18631585	.	C	T	.	.	MAF_USDA=14.583
NC_035081.1	18631687	.	A	T	.	.	MAF_USDA=1.639
NC_035081.1	18631794	.	G	C	.	.	MAF_INRAE=8.333
NC_035081.1	18631831	.	A	G	.	.	MAF_INRAE=2.5;MAF_USDA=28.689
NC_035081.1	18631846	.	A	T	.	.	MAF_USDA=1.639
NC_035081.1	18631868	.	G	A	.	.	MAF_INRAE=4.167;MAF_USDA=2.941
NC_035081.1	18631920	.	G	T	.	.	MAF_INRAE=4.167;MAF_USDA=2.941
NC_035081.1	18631929	.	G	A	.	.	MAF_USDA=1.639
NC_035081.1	18631940	.	T	A	.	.	MAF_USDA=1.639
NC_035081.1	18631952	.	G	A	.	.	MAF_USDA=11.475
NC_035081.1	18631983	.	T	C	.	.	MAF_INRAE=2.5;MAF_USDA=24.59
NC_035081.1	18631985	.	T	A	.	.	MAF_INRAE=2.5;MAF_USDA=25.41
NC_035081.1	18631989	.	A	G	.	.	MAF_INRAE=2.5;MAF_USDA=23.77
NC_035081.1	18631990	.	G	T	.	.	MAF_INRAE=2.5;MAF_USDA=24.59
NC_035081.1	18631997	.	G	A	.	.	MAF_INRAE=2.5;MAF_USDA=27.869
NC_035081.1	18632018	.	G	A	.	.	MAF_INRAE=2.5;MAF_USDA=27.049
NC_035081.1	18632074	.	T	C	.	.	MAF_INRAE=2.5;MAF_USDA=27.049
NC_035081.1	18632094	.	G	A	.	.	MAF_INRAE=5.063
NC_035081.1	18632153	.	G	A	.	.	MAF_INRAE=4.167
NC_035081.1	18632155	.	T	G	.	.	MAF_USDA=3.529
NC_035081.1	18632183	.	T	C	.	.	MAF_INRAE=15.789
NC_035081.1	18632187	.	C	G	.	.	MAF_USDA=11.176
NC_035081.1	18632198	.	A	T	.	.	MAF_USDA=11.176
NC_035081.1	18632206	.	A	T	.	.	MAF_INRAE=33.544;MAF_USDA=40.588
NC_035081.1	18632217	.	G	T	.	.	MAF_INRAE=8.333;MAF_USDA=1.639
NC_035081.1	18632219	.	C	T	.	.	MAF_INRAE=31.013;MAF_USDA=17.647
NC_035081.1	18632239	.	T	C	.	.	MAF_USDA=4.167
NC_035081.1	18632316	.	G	C	.	.	MAF_INRAE=30.38;MAF_USDA=18.235
NC_035081.1	18632343	.	G	A	.	.	MAF_USDA=5.882
NC_035081.1	18632373	.	G	A	.	.	MAF_USDA=4.918
NC_035081.1	18632448	.	G	A	.	.	MAF_USDA=10.588
NC_035081.1	18632620	.	T	A	.	.	MAF_INRAE=36.076;MAF_USDA=14.706
NC_035081.1	18632718	.	C	T	.	.	MAF_INRAE=11.667;MAF_USDA=9.412
NC_035081.1	18632822	.	G	A	.	.	MAF_USDA=4.918
NC_035081.1	18632882	.	G	A	.	.	MAF_INRAE=6.962;MAF_USDA=9.836
NC_035081.1	18632895	.	G	A	.	.	MAF_INRAE=6.962;MAF_USDA=9.016
NC_035081.1	18632897	.	A	G	.	.	MAF_INRAE=2.5;MAF_USDA=9.016
NC_035081.1	18632909	.	A	T	.	.	MAF_USDA=5.294
NC_035081.1	18632913	.	C	G	.	.	MAF_INRAE=6.962;MAF_USDA=9.836
NC_035081.1	18632919	.	G	C	.	.	MAF_INRAE=31.013;MAF_USDA=20.0
NC_035081.1	18632924	.	C	A	.	.	MAF_INRAE=15.823;MAF_USDA=1.639
NC_035081.1	18632964	.	C	T	.	.	MAF_INRAE=5.696;MAF_USDA=2.459
NC_035081.1	18633059	.	A	T	.	.	MAF_INRAE=5.696
NC_035081.1	18633121	.	T	C	.	.	MAF_USDA=11.176
NC_035081.1	18633189	.	T	C	.	.	MAF_INRAE=23.418;MAF_USDA=32.941
NC_035081.1	18633190	.	G	A	.	.	MAF_INRAE=3.165
NC_035081.1	18633214	.	G	T	.	.	MAF_USDA=2.459
NC_035081.1	18633251	.	A	T	.	.	MAF_USDA=4.098
NC_035081.1	18633311	.	C	T	.	.	MAF_USDA=1.639
NC_035081.1	18633396	.	T	G	.	.	MAF_INRAE=35.443;MAF_USDA=25.882
NC_035081.1	18633544	.	C	A	.	.	MAF_USDA=1.639
NC_035081.1	18633644	.	T	G	.	.	MAF_INRAE=23.418;MAF_USDA=32.941
NC_035081.1	18633666	.	C	A	.	.	MAF_USDA=6.471
NC_035081.1	18633825	.	G	T	.	.	MAF_INRAE=9.494;MAF_USDA=30.328
NC_035081.1	18633842	.	G	A	.	.	MAF_USDA=1.639
NC_035081.1	18633867	.	G	A	.	.	MAF_USDA=4.118
NC_035081.1	18634115	.	T	A	.	.	MAF_USDA=1.639
NC_035081.1	18634176	.	T	G	.	.	MAF_USDA=4.918
NC_035081.1	18634242	.	G	A	.	.	MAF_USDA=10.0
NC_035081.1	18634246	.	T	A	.	.	MAF_USDA=3.279
NC_035081.1	18634293	.	C	A	.	.	MAF_INRAE=2.5;MAF_USDA=4.706
NC_035081.1	18634364	.	G	A	.	.	MAF_INRAE=23.418;MAF_USDA=21.765
NC_035081.1	18634472	.	A	G	.	.	MAF_USDA=9.167
NC_035081.1	18634487	.	C	T	.	.	MAF_USDA=5.833
NC_035081.1	18634670	.	A	G	.	.	MAF_INRAE=6.962;MAF_USDA=11.475
NC_035081.1	18634709	.	C	T	.	.	MAF_INRAE=17.722;MAF_USDA=37.705
NC_035081.1	18634811	.	G	A	.	.	MAF_INRAE=5.696
NC_035081.1	18634889	.	C	G	.	.	MAF_USDA=3.279
NC_035081.1	18634890	.	C	A	.	.	MAF_USDA=3.279
NC_035081.1	18634891	.	A	T	.	.	MAF_USDA=3.279
NC_035081.1	18634905	.	G	A	.	.	MAF_INRAE=2.5;MAF_USDA=2.083
NC_035081.1	18635013	.	C	T	.	.	MAF_INRAE=2.5;MAF_USDA=7.647
NC_035081.1	18635038	.	G	T	.	.	MAF_USDA=4.167
NC_035081.1	18635044	.	A	G	.	.	MAF_INRAE=36.076;MAF_USDA=26.471
NC_035081.1	18635130	.	C	T	.	.	MAF_INRAE=6.962
NC_035081.1	18635395	.	G	A	.	.	MAF_INRAE=3.165
NC_035081.1	18635396	.	A	G	.	.	MAF_USDA=3.279
NC_035081.1	18635408	.	A	G	.	.	MAF_INRAE=33.544;MAF_USDA=14.754
NC_035081.1	18635411	.	T	C	.	.	MAF_INRAE=2.5
NC_035081.1	18635435	.	G	A	.	.	MAF_USDA=1.639
NC_035081.1	18635492	.	G	A	.	.	MAF_USDA=2.459
NC_035081.1	18635532	.	C	T	.	.	MAF_INRAE=6.962;MAF_USDA=10.656
NC_035081.1	18635664	.	G	A	.	.	MAF_INRAE=2.5
NC_035081.1	18635824	.	G	A	.	.	MAF_USDA=8.929
NC_035081.1	18635920	.	T	A	.	.	MAF_USDA=1.639
NC_035081.1	18635940	.	T	G	.	.	MAF_INRAE=2.5;MAF_USDA=2.083
NC_035081.1	18636157	.	G	T	.	.	MAF_INRAE=37.975;MAF_USDA=34.118
NC_035081.1	18636182	.	T	C	.	.	MAF_INRAE=37.975;MAF_USDA=47.647
NC_035081.1	18636198	.	T	C	.	.	MAF_INRAE=36.076;MAF_USDA=39.412
NC_035081.1	18636209	.	T	C	.	.	MAF_INRAE=36.076;MAF_USDA=50.0
NC_035081.1	18636217	.	A	T	.	.	MAF_INRAE=48.101;MAF_USDA=35.882
NC_035081.1	18636221	.	A	G	.	.	MAF_INRAE=7.5;MAF_USDA=20.492
NC_035081.1	18636223	.	T	G	.	.	MAF_INRAE=7.5;MAF_USDA=20.492
NC_035081.1	18636237	.	A	T	.	.	MAF_INRAE=15.823;MAF_USDA=21.311
NC_035081.1	18636277	.	T	C	.	.	MAF_INRAE=36.076;MAF_USDA=25.882
NC_035081.1	18636295	.	G	A	.	.	MAF_USDA=4.167
NC_035081.1	18636316	.	G	A	.	.	MAF_USDA=3.279
NC_035081.1	18636320	.	T	G	.	.	MAF_INRAE=15.823;MAF_USDA=31.176
NC_035081.1	18636378	.	G	A	.	.	MAF_INRAE=2.5;MAF_USDA=22.941
NC_035081.1	18636384	.	A	T	.	.	MAF_INRAE=17.722;MAF_USDA=47.647
NC_035081.1	18636396	.	T	A	.	.	MAF_INRAE=15.823;MAF_USDA=30.588
NC_035081.1	18636448	.	T	G	.	.	MAF_USDA=1.639
NC_035081.1	18636475	.	G	A	.	.	MAF_INRAE=5.833;MAF_USDA=24.118
NC_035081.1	18636518	.	A	C	.	.	MAF_INRAE=5.0;MAF_USDA=22.353
NC_035081.1	18636581	.	A	G	.	.	MAF_INRAE=6.667;MAF_USDA=27.381
NC_035081.1	18636595	.	C	T	.	.	MAF_INRAE=6.962;MAF_USDA=5.833
NC_035081.1	18636596	.	G	A	.	.	MAF_INRAE=8.228;MAF_USDA=23.214
NC_035081.1	18636603	.	C	T	.	.	MAF_INRAE=15.19;MAF_USDA=29.762
NC_035081.1	18636611	.	A	C	.	.	MAF_INRAE=6.962;MAF_USDA=13.333
NC_035081.1	18636633	.	G	A	.	.	MAF_USDA=1.639
NC_035081.1	18636639	.	G	A	.	.	MAF_INRAE=8.861;MAF_USDA=19.412
NC_035081.1	18636671	.	C	T	.	.	MAF_INRAE=12.658;MAF_USDA=31.765
NC_035081.1	18636696	.	T	A	.	.	MAF_INRAE=3.165
NC_035081.1	18636697	.	C	T	.	.	MAF_USDA=2.459
NC_035081.1	18636703	.	A	G	.	.	MAF_INRAE=2.5
NC_035081.1	18636969	.	A	T	.	.	MAF_INRAE=15.19;MAF_USDA=32.941
NC_035081.1	18636971	.	G	A	.	.	MAF_USDA=6.471
NC_035081.1	18637016	.	T	C	.	.	MAF_INRAE=2.5
NC_035081.1	18637060	.	A	G	.	.	MAF_INRAE=17.089;MAF_USDA=8.197
NC_035081.1	18637061	.	A	T	.	.	MAF_INRAE=20.833;MAF_USDA=8.197
NC_035081.1	18637092	.	A	C	.	.	MAF_INRAE=15.823;MAF_USDA=32.353
NC_035081.1	18637093	.	T	A	.	.	MAF_INRAE=7.5;MAF_USDA=32.353
NC_035081.1	18637161	.	G	A	.	.	MAF_INRAE=3.165
NC_035081.1	18637301	.	T	C	.	.	MAF_INRAE=2.5;MAF_USDA=15.574
NC_035081.1	18637326	.	A	C	.	.	MAF_INRAE=2.5;MAF_USDA=16.471
NC_035081.1	18637345	.	G	A	.	.	MAF_USDA=7.377
NC_035081.1	18637381	.	C	G	.	.	MAF_INRAE=11.392;MAF_USDA=38.235
NC_035081.1	18637394	.	T	A	.	.	MAF_USDA=2.459
NC_035081.1	18637397	.	C	T	.	.	MAF_USDA=2.459
NC_035081.1	18637405	.	G	T	.	.	MAF_USDA=2.459
NC_035081.1	18637426	.	T	C	.	.	MAF_USDA=5.0
NC_035081.1	18637465	.	C	T	.	.	MAF_INRAE=12.025;MAF_USDA=31.928
NC_035081.1	18637474	.	C	T	.	.	MAF_INRAE=12.658;MAF_USDA=34.337
NC_035081.1	18637494	.	T	C	.	.	MAF_INRAE=10.759;MAF_USDA=2.083
NC_035081.1	18637509	.	T	G	.	.	MAF_INRAE=12.658;MAF_USDA=33.735
NC_035081.1	18637510	.	G	T	.	.	MAF_INRAE=5.833;MAF_USDA=48.171
NC_035081.1	18637719	.	A	G	.	.	MAF_USDA=3.279
NC_035081.1	18637741	.	C	T	.	.	MAF_USDA=1.639
NC_035081.1	18637784	.	C	T	.	.	MAF_INRAE=1.667;MAF_USDA=17.647
NC_035081.1	18637798	.	G	A	.	.	MAF_USDA=1.639
NC_035081.1	18637838	.	G	T	.	.	MAF_INRAE=2.5;MAF_USDA=2.083
NC_035081.1	18637859	.	T	C	.	.	MAF_USDA=7.377
NC_035081.1	18637874	.	G	A	.	.	MAF_INRAE=35.443;MAF_USDA=14.706
NC_035081.1	18637911	.	G	A	.	.	MAF_INRAE=10.759;MAF_USDA=18.033
NC_035081.1	18638004	.	C	A	.	.	MAF_USDA=3.529
NC_035081.1	18638019	.	G	T	.	.	MAF_USDA=3.279
NC_035081.1	18638089	.	A	T	.	.	MAF_USDA=3.333
NC_035081.1	18638157	.	T	G	.	.	MAF_USDA=3.279
NC_035081.1	18638158	.	C	A	.	.	MAF_USDA=2.459
NC_035081.1	18638241	.	T	A	.	.	MAF_USDA=14.583
NC_035081.1	18638243	.	G	A	.	.	MAF_INRAE=2.5;MAF_USDA=14.583
NC_035081.1	18638266	.	C	T	.	.	MAF_USDA=8.333
NC_035081.1	18638330	.	A	G	.	.	MAF_USDA=4.098
NC_035081.1	18638376	.	G	C	.	.	MAF_USDA=4.098
NC_035081.1	18638438	.	C	T	.	.	MAF_USDA=2.459
NC_035081.1	18638483	.	C	T	.	.	MAF_INRAE=3.165
NC_035081.1	18638489	.	A	C	.	.	MAF_INRAE=13.924;MAF_USDA=1.639
NC_035081.1	18638540	.	G	A	.	.	MAF_USDA=4.098
NC_035081.1	18638547	.	G	A	.	.	MAF_INRAE=5.833
NC_035081.1	18638591	.	G	T	.	.	MAF_INRAE=14.557;MAF_USDA=42.941
NC_035081.1	18638622	.	G	A	.	.	MAF_INRAE=2.5;MAF_USDA=20.588
NC_035081.1	18638623	.	G	C	.	.	MAF_USDA=3.279
NC_035081.1	18638660	.	G	A	.	.	MAF_USDA=4.098
NC_035081.1	18638723	.	A	G	.	.	MAF_INRAE=31.013;MAF_USDA=16.471
NC_035081.1	18638724	.	C	G	.	.	MAF_INRAE=35.833;MAF_USDA=17.059
NC_035081.1	18638725	.	T	G	.	.	MAF_INRAE=35.833;MAF_USDA=16.471
NC_035081.1	18638729	.	T	C	.	.	MAF_USDA=1.639
NC_035081.1	18638734	.	G	C	.	.	MAF_USDA=2.459
NC_035081.1	18638738	.	T	G	.	.	MAF_INRAE=3.165;MAF_USDA=3.279
NC_035081.1	18638739	.	G	A	.	.	MAF_INRAE=2.5
NC_035081.1	18638752	.	G	A	.	.	MAF_USDA=4.167
NC_035081.1	18638757	.	T	C	.	.	MAF_INRAE=3.165
NC_035081.1	18638775	.	A	G	.	.	MAF_INRAE=2.5;MAF_USDA=4.098
NC_035081.1	18638783	.	G	T	.	.	MAF_INRAE=2.5
NC_035081.1	18638785	.	C	T	.	.	MAF_INRAE=7.5;MAF_USDA=48.235
NC_035081.1	18638805	.	T	G	.	.	MAF_INRAE=15.823;MAF_USDA=1.639
NC_035081.1	18638854	.	A	G	.	.	MAF_INRAE=15.823;MAF_USDA=2.459
NC_035081.1	18638873	.	T	C	.	.	MAF_USDA=8.235
NC_035081.1	18638917	.	A	T	.	.	MAF_INRAE=11.667;MAF_USDA=10.0
NC_035081.1	18638942	.	A	G	.	.	MAF_USDA=4.098
NC_035081.1	18638950	.	C	G	.	.	MAF_USDA=1.639
NC_035081.1	18638958	.	C	G	.	.	MAF_INRAE=8.861;MAF_USDA=18.033
NC_035081.1	18638992	.	T	G	.	.	MAF_INRAE=11.392;MAF_USDA=18.75
NC_035081.1	18638996	.	C	T	.	.	MAF_INRAE=8.333;MAF_USDA=12.5
NC_035081.1	18639003	.	G	C	.	.	MAF_USDA=2.459
NC_035081.1	18639021	.	T	G	.	.	MAF_INRAE=11.392;MAF_USDA=22.917
NC_035081.1	18639025	.	C	T	.	.	MAF_INRAE=8.333;MAF_USDA=6.25
NC_035081.1	18639030	.	G	A	.	.	MAF_USDA=14.583
NC_035081.1	18639036	.	G	C	.	.	MAF_USDA=14.583
NC_035081.1	18639037	.	C	T	.	.	MAF_USDA=14.583
NC_035081.1	18639038	.	A	T	.	.	MAF_INRAE=9.494
NC_035081.1	18639059	.	A	G	.	.	MAF_USDA=14.583
NC_035081.1	18639060	.	A	G	.	.	MAF_USDA=14.583
NC_035081.1	18639070	.	A	C	.	.	MAF_USDA=7.647
NC_035081.1	18639073	.	C	A	.	.	MAF_USDA=7.647
NC_035081.1	18639090	.	A	G	.	.	MAF_INRAE=14.557;MAF_USDA=46.471
NC_035081.1	18639100	.	A	G	.	.	MAF_USDA=7.059
NC_035081.1	18639111	.	G	T	.	.	MAF_INRAE=2.5;MAF_USDA=2.083
NC_035081.1	18639162	.	C	T	.	.	MAF_USDA=4.918
NC_035081.1	18639169	.	C	T	.	.	MAF_INRAE=6.962;MAF_USDA=27.647
NC_035081.1	18639423	.	G	A	.	.	MAF_INRAE=21.053;MAF_USDA=18.75
NC_035081.1	18639449	.	G	A	.	.	MAF_INRAE=21.053;MAF_USDA=47.647
NC_035081.1	18639475	.	G	T	.	.	MAF_INRAE=1.667;MAF_USDA=2.083
NC_035081.1	18639494	.	T	A	.	.	MAF_USDA=47.059
NC_035081.1	18639534	.	G	A	.	.	MAF_USDA=4.918
NC_035081.1	18639560	.	G	A	.	.	MAF_USDA=2.459
NC_035081.1	18639565	.	A	G	.	.	MAF_USDA=22.941
NC_035081.1	18639580	.	G	A	.	.	MAF_USDA=21.176
NC_035081.1	18639583	.	G	T	.	.	MAF_USDA=1.639
NC_035081.1	18639584	.	A	G	.	.	MAF_USDA=22.941
NC_035081.1	18639586	.	T	G	.	.	MAF_USDA=13.529
NC_035081.1	18639591	.	A	G	.	.	MAF_USDA=24.118
NC_035081.1	18639598	.	T	G	.	.	MAF_USDA=25.0
NC_035081.1	18639603	.	G	A	.	.	MAF_USDA=20.833
NC_035081.1	18639606	.	G	T	.	.	MAF_USDA=33.333
NC_035081.1	18639608	.	A	G	.	.	MAF_USDA=27.083
NC_035081.1	18639738	.	G	A	.	.	MAF_INRAE=8.228;MAF_USDA=36.885
NC_035081.1	18639752	.	G	A	.	.	MAF_INRAE=9.494;MAF_USDA=3.279
NC_035081.1	18639810	.	A	G	.	.	MAF_USDA=2.459
NC_035081.1	18639852	.	A	G	.	.	MAF_INRAE=9.167
NC_035081.1	18639890	.	A	G	.	.	MAF_INRAE=2.5;MAF_USDA=12.353
NC_035081.1	18639960	.	C	A	.	.	MAF_INRAE=2.5;MAF_USDA=2.083
NC_035081.1	18640001	.	G	A	.	.	MAF_INRAE=5.696;MAF_USDA=16.471
NC_035081.1	18640010	.	C	T	.	.	MAF_USDA=4.098
NC_035081.1	18640118	.	A	G	.	.	MAF_INRAE=48.734;MAF_USDA=30.0
NC_035081.1	18640126	.	C	A	.	.	MAF_INRAE=43.038;MAF_USDA=45.294
NC_035081.1	18640291	.	A	C	.	.	MAF_INRAE=8.861;MAF_USDA=41.765
NC_035081.1	18640304	.	T	A	.	.	MAF_INRAE=15.789;MAF_USDA=5.738
NC_035081.1	18640323	.	C	A	.	.	MAF_INRAE=2.5;MAF_USDA=5.882
NC_035081.1	18640324	.	C	A	.	.	MAF_INRAE=2.5;MAF_USDA=5.882
NC_035081.1	18640368	.	A	T	.	.	MAF_INRAE=46.203;MAF_USDA=35.294
NC_035081.1	18640372	.	C	T	.	.	MAF_USDA=4.098
NC_035081.1	18640405	.	T	C	.	.	MAF_USDA=2.459
NC_035081.1	18640420	.	T	G	.	.	MAF_USDA=5.738
NC_035081.1	18640445	.	T	A	.	.	MAF_USDA=4.098
NC_035081.1	18640473	.	A	G	.	.	MAF_INRAE=24.167
NC_035081.1	18640480	.	G	A	.	.	MAF_USDA=5.294
NC_035081.1	18640632	.	C	A	.	.	MAF_INRAE=2.5;MAF_USDA=1.176
NC_035081.1	18640667	.	C	A	.	.	MAF_USDA=9.016
NC_035081.1	18640672	.	T	C	.	.	MAF_INRAE=15.789;MAF_USDA=12.295
NC_035081.1	18640697	.	G	A	.	.	MAF_INRAE=15.789;MAF_USDA=6.557
NC_035081.1	18640740	.	A	T	.	.	MAF_INRAE=10.526;MAF_USDA=12.941
NC_035081.1	18640807	.	T	C	.	.	MAF_INRAE=48.101;MAF_USDA=27.059
NC_035081.1	18640859	.	T	C	.	.	MAF_INRAE=33.544;MAF_USDA=12.941
NC_035081.1	18640903	.	C	A	.	.	MAF_INRAE=2.5;MAF_USDA=2.941
NC_035081.1	18640931	.	C	A	.	.	MAF_INRAE=8.861;MAF_USDA=27.059
NC_035081.1	18641040	.	T	C	.	.	MAF_INRAE=47.468;MAF_USDA=34.706
NC_035081.1	18641094	.	T	C	.	.	MAF_INRAE=34.81;MAF_USDA=28.235
NC_035081.1	18641112	.	A	C	.	.	MAF_INRAE=36.076;MAF_USDA=14.706
NC_035081.1	18641234	.	C	G	.	.	MAF_USDA=2.459
NC_035081.1	18641236	.	A	G	.	.	MAF_USDA=3.571
NC_035081.1	18641284	.	A	G	.	.	MAF_USDA=1.667
NC_035081.1	18641330	.	C	T	.	.	MAF_USDA=4.167
NC_035081.1	18641357	.	T	C	.	.	MAF_INRAE=48.734;MAF_USDA=31.548
NC_035081.1	18641375	.	C	T	.	.	MAF_INRAE=37.342;MAF_USDA=39.286
NC_035081.1	18641394	.	C	A	.	.	MAF_USDA=4.167
NC_035081.1	18641395	.	C	A	.	.	MAF_USDA=4.167
NC_035081.1	18641399	.	C	A	.	.	MAF_INRAE=15.789
NC_035081.1	18641419	.	T	C	.	.	MAF_USDA=4.167
NC_035081.1	18641513	.	A	G	.	.	MAF_INRAE=10.127;MAF_USDA=21.176
NC_035081.1	18641516	.	A	G	.	.	MAF_INRAE=2.5;MAF_USDA=1.176
NC_035081.1	18641548	.	C	T	.	.	MAF_USDA=13.934
NC_035081.1	18641550	.	C	A	.	.	MAF_USDA=4.918
NC_035081.1	18641621	.	T	A	.	.	MAF_USDA=4.098
NC_035081.1	18641659	.	G	A	.	.	MAF_INRAE=39.241;MAF_USDA=27.381
NC_035081.1	18641686	.	G	A	.	.	MAF_INRAE=41.772;MAF_USDA=32.143
NC_035081.1	18641706	.	A	G	.	.	MAF_USDA=4.237
NC_035081.1	18641730	.	A	T	.	.	MAF_USDA=5.833
NC_035081.1	18641739	.	G	T	.	.	MAF_INRAE=37.342;MAF_USDA=22.619
NC_035081.1	18641806	.	G	A	.	.	MAF_INRAE=32.278;MAF_USDA=27.976
NC_035081.1	18641827	.	T	G	.	.	MAF_USDA=1.667
NC_035081.1	18641946	.	G	T	.	.	MAF_USDA=13.095
NC_035081.1	18641977	.	T	C	.	.	MAF_USDA=5.882
NC_035081.1	18642017	.	T	G	.	.	MAF_USDA=18.824
NC_035081.1	18642182	.	G	A	.	.	MAF_INRAE=2.5;MAF_USDA=1.765
NC_035081.1	18642196	.	A	C	.	.	MAF_USDA=4.098
NC_035081.1	18642210	.	C	A	.	.	MAF_INRAE=10.759;MAF_USDA=34.118
NC_035081.1	18642286	.	G	C	.	.	MAF_USDA=7.759
NC_035081.1	18642293	.	C	A	.	.	MAF_INRAE=8.861;MAF_USDA=45.122
NC_035081.1	18642299	.	C	T	.	.	MAF_USDA=5.488
NC_035081.1	18642324	.	A	C	.	.	MAF_USDA=5.172
NC_035081.1	18642393	.	T	A	.	.	MAF_INRAE=10.759;MAF_USDA=31.098
NC_035081.1	18642453	.	C	T	.	.	MAF_INRAE=48.101;MAF_USDA=29.268
NC_035081.1	18642503	.	A	G	.	.	MAF_INRAE=2.5;MAF_USDA=1.22
NC_035081.1	18642528	.	A	T	.	.	MAF_INRAE=2.5;MAF_USDA=1.724
NC_035081.1	18642532	.	C	T	.	.	MAF_INRAE=2.5;MAF_USDA=16.667
NC_035081.1	18642593	.	C	T	.	.	MAF_USDA=3.448
NC_035081.1	18642595	.	C	T	.	.	MAF_INRAE=2.5;MAF_USDA=1.22
NC_035081.1	18642743	.	C	A	.	.	MAF_INRAE=35.443;MAF_USDA=15.294
NC_035081.1	18642823	.	A	G	.	.	MAF_INRAE=2.5;MAF_USDA=7.059
NC_035081.1	18642876	.	T	A	.	.	MAF_USDA=5.294
NC_035081.1	18642885	.	A	G	.	.	MAF_INRAE=2.5;MAF_USDA=6.471
NC_035081.1	18642918	.	C	T	.	.	MAF_USDA=5.882
NC_035081.1	18642965	.	G	A	.	.	MAF_INRAE=6.962;MAF_USDA=13.115
NC_035081.1	18642991	.	A	G	.	.	MAF_USDA=5.294
NC_035081.1	18643070	.	C	A	.	.	MAF_USDA=4.706
NC_035081.1	18643071	.	T	C	.	.	MAF_USDA=5.294
NC_035081.1	18643076	.	A	C	.	.	MAF_USDA=4.706
NC_035081.1	18643117	.	C	A	.	.	MAF_USDA=5.294
NC_035081.1	18643121	.	T	A	.	.	MAF_INRAE=2.5
NC_035081.1	18643257	.	G	A	.	.	MAF_USDA=4.098
NC_035081.1	18643323	.	G	A	.	.	MAF_USDA=3.279
NC_035081.1	18643469	.	G	A	.	.	MAF_USDA=3.279
NC_035081.1	18643504	.	G	A	.	.	MAF_INRAE=29.747;MAF_USDA=12.941
NC_035081.1	18643731	.	T	A	.	.	MAF_USDA=2.083
NC_035081.1	18643735	.	T	G	.	.	MAF_USDA=16.667
NC_035081.1	18643788	.	GTA	GTG	.	.	MAF_USDA=2.083
NC_035081.1	18643815	.	A	C	.	.	MAF_USDA=8.824
NC_035081.1	18643820	.	A	C	.	.	MAF_USDA=1.639
NC_035081.1	18643838	.	G	A	.	.	MAF_USDA=8.197
NC_035081.1	18643873	.	C	T	.	.	MAF_USDA=8.824
NC_035081.1	18643903	.	A	G	.	.	MAF_USDA=1.639
NC_035081.1	18643907	.	C	A	.	.	MAF_USDA=8.824
NC_035081.1	18644024	.	T	A	.	.	MAF_USDA=2.083
NC_035081.1	18644085	.	C	A	.	.	MAF_USDA=1.639
NC_035081.1	18644277	.	G	A	.	.	MAF_INRAE=2.5;MAF_USDA=9.016
NC_035081.1	18644338	.	C	T	.	.	MAF_USDA=4.918
NC_035081.1	18644375	.	C	T	.	.	MAF_INRAE=17.722;MAF_USDA=50.0
NC_035081.1	18644413	.	A	C	.	.	MAF_INRAE=15.823;MAF_USDA=42.941
NC_035081.1	18644461	.	C	T	.	.	MAF_INRAE=15.823;MAF_USDA=43.529
NC_035081.1	18644480	.	G	T	.	.	MAF_INRAE=15.823;MAF_USDA=43.529
NC_035081.1	18644510	.	C	T	.	.	MAF_INRAE=15.823;MAF_USDA=44.118
NC_035081.1	18644553	.	G	T	.	.	MAF_INRAE=34.177;MAF_USDA=34.118
NC_035081.1	18644572	.	C	T	.	.	MAF_USDA=1.639
NC_035081.1	18644604	.	G	T	.	.	MAF_USDA=2.353
NC_035081.1	18644617	.	G	A	.	.	MAF_INRAE=11.667;MAF_USDA=8.824
NC_035081.1	18644670	.	A	C	.	.	MAF_USDA=5.738
NC_035081.1	18644742	.	G	T	.	.	MAF_USDA=2.459
NC_035081.1	18644751	.	G	A	.	.	MAF_USDA=5.294
NC_035081.1	18644752	.	T	C	.	.	MAF_USDA=2.459
NC_035081.1	18644854	.	G	A	.	.	MAF_INRAE=6.962;MAF_USDA=8.197
NC_035081.1	18644896	.	T	C	.	.	MAF_USDA=6.557
NC_035081.1	18644991	.	A	C	.	.	MAF_USDA=4.918
NC_035081.1	18645000	.	G	T	.	.	MAF_USDA=7.377
NC_035081.1	18645032	.	A	G	.	.	MAF_USDA=5.738
NC_035081.1	18645067	.	C	T	.	.	MAF_USDA=6.471
NC_035081.1	18645068	.	G	A	.	.	MAF_USDA=5.294
NC_035081.1	18645248	.	A	T	.	.	MAF_USDA=1.639
NC_035081.1	18645279	.	A	C	.	.	MAF_USDA=5.882
NC_035081.1	18645280	.	G	A	.	.	MAF_USDA=5.882
NC_035081.1	18645288	.	G	A	.	.	MAF_USDA=1.639
NC_035081.1	18645295	.	G	A	.	.	MAF_USDA=5.738
NC_035081.1	18645307	.	A	G	.	.	MAF_USDA=7.377
NC_035081.1	18645308	.	G	A	.	.	MAF_INRAE=32.911;MAF_USDA=42.353
NC_035081.1	18645312	.	A	T	.	.	MAF_INRAE=5.0;MAF_USDA=23.529
NC_035081.1	18645352	.	A	T	.	.	MAF_INRAE=15.823;MAF_USDA=1.639
NC_035081.1	18645429	.	C	A	.	.	MAF_INRAE=5.833
NC_035081.1	18645445	.	C	A	.	.	MAF_USDA=2.459
NC_035081.1	18645501	.	C	A	.	.	MAF_INRAE=17.089;MAF_USDA=28.235
NC_035081.1	18645685	.	T	C	.	.	MAF_INRAE=17.089;MAF_USDA=25.882
NC_035081.1	18645732	.	G	A	.	.	MAF_INRAE=5.263;MAF_USDA=27.647
NC_035081.1	18645750	.	C	T	.	.	MAF_INRAE=17.089;MAF_USDA=21.176
NC_035081.1	18645760	.	T	A	.	.	MAF_INRAE=5.263;MAF_USDA=27.647
NC_035081.1	18645798	.	A	G	.	.	MAF_INRAE=26.316;MAF_USDA=28.235
NC_035081.1	18645826	.	G	C	.	.	MAF_INRAE=40.506;MAF_USDA=28.824
NC_035081.1	18645847	.	T	A	.	.	MAF_INRAE=40.506;MAF_USDA=28.235
NC_035081.1	18645967	.	G	T	.	.	MAF_USDA=4.098
NC_035081.1	18645973	.	G	A	.	.	MAF_INRAE=30.38;MAF_USDA=11.765
NC_035081.1	18645992	.	G	A	.	.	MAF_INRAE=39.873;MAF_USDA=28.824
NC_035081.1	18646014	.	G	A	.	.	MAF_USDA=7.377
NC_035081.1	18646017	.	T	A	.	.	MAF_INRAE=39.873;MAF_USDA=28.235
NC_035081.1	18646065	.	C	T	.	.	MAF_INRAE=15.823
NC_035081.1	18646090	.	G	T	.	.	MAF_INRAE=42.405;MAF_USDA=42.941
NC_035081.1	18646417	.	C	A	.	.	MAF_INRAE=43.038;MAF_USDA=48.235
NC_035081.1	18646517	.	A	G	.	.	MAF_INRAE=42.405;MAF_USDA=48.235
NC_035081.1	18646552	.	C	T	.	.	MAF_USDA=1.639
NC_035081.1	18646566	.	T	C	.	.	MAF_INRAE=41.772;MAF_USDA=40.588
NC_035081.1	18646747	.	T	C	.	.	MAF_INRAE=2.5;MAF_USDA=12.353
NC_035081.1	18646779	.	T	A	.	.	MAF_USDA=4.098
NC_035081.1	18646835	.	A	C	.	.	MAF_INRAE=2.5;MAF_USDA=14.706
NC_035081.1	18647158	.	G	T	.	.	MAF_INRAE=2.5;MAF_USDA=14.706
NC_035081.1	18647163	.	A	C	.	.	MAF_INRAE=2.5;MAF_USDA=15.294
NC_035081.1	18647173	.	A	C	.	.	MAF_INRAE=30.38;MAF_USDA=11.765
NC_035081.1	18647174	.	A	C	.	.	MAF_INRAE=2.5;MAF_USDA=15.294
NC_035081.1	18647274	.	C	T	.	.	MAF_USDA=2.459
NC_035081.1	18647279	.	G	C	.	.	MAF_USDA=3.279
NC_035081.1	18647357	.	G	T	.	.	MAF_USDA=5.738
NC_035081.1	18647363	.	C	T	.	.	MAF_USDA=4.918
NC_035081.1	18647400	.	C	T	.	.	MAF_USDA=7.059
NC_035081.1	18647611	.	G	A	.	.	MAF_INRAE=31.013;MAF_USDA=17.647
NC_035081.1	18647654	.	C	A	.	.	MAF_INRAE=21.519;MAF_USDA=3.279
NC_035081.1	18647663	.	T	A	.	.	MAF_INRAE=37.342;MAF_USDA=48.824
NC_035081.1	18647733	.	T	A	.	.	MAF_INRAE=29.747;MAF_USDA=20.0
NC_035081.1	18647738	.	A	C	.	.	MAF_INRAE=35.443;MAF_USDA=42.941
NC_035081.1	18647842	.	G	T	.	.	MAF_INRAE=10.759;MAF_USDA=34.118
NC_035081.1	18647910	.	T	A	.	.	MAF_INRAE=21.519;MAF_USDA=3.279
NC_035081.1	18647933	.	A	G	.	.	MAF_INRAE=40.506;MAF_USDA=34.706
NC_035081.1	18647949	.	T	G	.	.	MAF_USDA=41.667
NC_035081.1	18648028	.	T	G	.	.	MAF_USDA=15.294
NC_035081.1	18648040	.	C	A	.	.	MAF_INRAE=27.215;MAF_USDA=11.765
NC_035081.1	18648049	.	G	A	.	.	MAF_USDA=2.459
NC_035081.1	18648057	.	G	T	.	.	MAF_INRAE=49.367;MAF_USDA=48.235
NC_035081.1	18648073	.	T	A	.	.	MAF_INRAE=40.0
NC_035081.1	18648081	.	T	A	.	.	MAF_INRAE=41.772;MAF_USDA=31.765
NC_035081.1	18648125	.	C	T	.	.	MAF_USDA=3.279
NC_035081.1	18648157	.	G	C	.	.	MAF_USDA=11.475
NC_035081.1	18648161	.	A	G	.	.	MAF_USDA=12.295
NC_035081.1	18648208	.	G	T	.	.	MAF_USDA=16.667
NC_035081.1	18648284	.	G	T	.	.	MAF_INRAE=12.025;MAF_USDA=20.492
NC_035081.1	18648416	.	A	G	.	.	MAF_USDA=2.459
NC_035081.1	18648419	.	G	A	.	.	MAF_USDA=1.176
NC_035081.1	18648621	.	T	G	.	.	MAF_USDA=1.639
NC_035081.1	18648666	.	G	A	.	.	MAF_INRAE=6.329;MAF_USDA=21.176
NC_035081.1	18648687	.	T	A	.	.	MAF_USDA=11.475
NC_035081.1	18648693	.	T	C	.	.	MAF_USDA=17.213
NC_035081.1	18648751	.	A	C	.	.	MAF_USDA=9.016
NC_035081.1	18648800	.	T	A	.	.	MAF_USDA=32.5
NC_035081.1	18648869	.	T	A	.	.	MAF_INRAE=2.5
NC_035081.1	18649025	.	G	A	.	.	MAF_USDA=2.459
NC_035081.1	18649097	.	T	G	.	.	MAF_USDA=4.098
NC_035081.1	18649102	.	C	T	.	.	MAF_USDA=6.557
NC_035081.1	18649113	.	T	C	.	.	MAF_USDA=6.557
NC_035081.1	18649131	.	A	G	.	.	MAF_USDA=5.738
NC_035081.1	18649142	.	G	A	.	.	MAF_USDA=2.459
NC_035081.1	18649180	.	G	A	.	.	MAF_INRAE=25.949;MAF_USDA=18.75
NC_035081.1	18649282	.	G	A	.	.	MAF_USDA=37.5
NC_035081.1	18649294	.	A	G	.	.	MAF_USDA=17.647
NC_035081.1	18649436	.	C	A	.	.	MAF_USDA=12.295
NC_035081.1	18649529	.	G	T	.	.	MAF_USDA=5.294
NC_035081.1	18649588	.	A	C	.	.	MAF_USDA=28.824
NC_035081.1	18649652	.	C	T	.	.	MAF_INRAE=21.519;MAF_USDA=3.279
NC_035081.1	18649654	.	G	A	.	.	MAF_USDA=10.656
NC_035081.1	18649703	.	C	G	.	.	MAF_USDA=5.294
NC_035081.1	18649726	.	T	G	.	.	MAF_INRAE=18.354;MAF_USDA=32.787
NC_035081.1	18649763	.	G	A	.	.	MAF_INRAE=2.5;MAF_USDA=1.176
NC_035081.1	18649802	.	C	T	.	.	MAF_USDA=20.833
NC_035081.1	18649846	.	A	G	.	.	MAF_INRAE=6.962
NC_035081.1	18649913	.	G	A	.	.	MAF_INRAE=5.063;MAF_USDA=5.738
NC_035081.1	18651856	.	G	A	.	.	MAF_INRAE=48.734
NC_035081.1	18652048	.	C	A	.	.	MAF_USDA=3.279
NC_035081.1	18652060	.	C	T	.	.	MAF_USDA=2.459
NC_035081.1	18652148	.	T	G	.	.	MAF_USDA=9.836
NC_035081.1	18652170	.	G	T	.	.	MAF_USDA=5.294
NC_035081.1	18652250	.	T	G	.	.	MAF_INRAE=27.848;MAF_USDA=34.426
NC_035081.1	18652415	.	G	A	.	.	MAF_USDA=5.738
NC_035081.1	18652535	.	C	A	.	.	MAF_USDA=3.529
NC_035081.1	18652549	.	G	A	.	.	MAF_INRAE=21.519;MAF_USDA=3.279
NC_035081.1	18652684	.	G	A	.	.	MAF_INRAE=9.167;MAF_USDA=10.656
NC_035081.1	18652692	.	C	A	.	.	MAF_INRAE=47.368;MAF_USDA=19.412
NC_035081.1	18652734	.	G	A	.	.	MAF_INRAE=26.316;MAF_USDA=30.0
NC_035081.1	18652917	.	A	C	.	.	MAF_USDA=5.0
NC_035081.1	18652918	.	A	C	.	.	MAF_USDA=10.417
NC_035081.1	18653856	.	A	T	.	.	MAF_USDA=35.417
NC_035081.1	18654132	.	C	T	.	.	MAF_USDA=14.583
NC_035081.1	18654306	.	T	C	.	.	MAF_USDA=5.738
NC_035081.1	18654422	.	T	A	.	.	MAF_INRAE=48.101;MAF_USDA=33.529
NC_035081.1	18654761	.	G	C	.	.	MAF_INRAE=48.101;MAF_USDA=35.294
NC_035081.1	18654765	.	A	G	.	.	MAF_INRAE=15.823;MAF_USDA=1.639
NC_035081.1	18655067	.	C	G	.	.	MAF_INRAE=1.667;MAF_USDA=1.176
NC_035081.1	18655085	.	C	A	.	.	MAF_INRAE=36.076;MAF_USDA=11.765
NC_035081.1	18655503	.	C	T	.	.	MAF_INRAE=36.076;MAF_USDA=36.471
NC_035081.1	18655529	.	C	T	.	.	MAF_USDA=1.639
NC_035081.1	18655533	.	C	T	.	.	MAF_USDA=4.918
NC_035081.1	18655617	.	T	C	.	.	MAF_USDA=8.197
NC_035081.1	18655652	.	C	G	.	.	MAF_USDA=14.583
NC_035081.1	18655688	.	G	T	.	.	MAF_USDA=8.333
NC_035081.1	18655693	.	G	T	.	.	MAF_USDA=10.417
NC_035081.1	18655740	.	C	T	.	.	MAF_USDA=4.918
NC_035081.1	18655761	.	A	T	.	.	MAF_INRAE=2.632;MAF_USDA=32.353
NC_035081.1	18655769	.	C	G	.	.	MAF_USDA=14.754
NC_035081.1	18655770	.	T	G	.	.	MAF_USDA=11.475
NC_035081.1	18655774	.	C	T	.	.	MAF_USDA=25.882
NC_035081.1	18655812	.	C	A	.	.	MAF_USDA=33.529
NC_035081.1	18655954	.	G	A	.	.	MAF_USDA=2.353
NC_035081.1	18655962	.	T	C	.	.	MAF_USDA=1.639
NC_035081.1	18657112	.	A	G	.	.	MAF_USDA=17.647
NC_035081.1	18657134	.	C	T	.	.	MAF_USDA=8.235
NC_035081.1	18657221	.	G	A	.	.	MAF_INRAE=8.861;MAF_USDA=19.412
NC_035081.1	18657374	.	G	C	.	.	MAF_USDA=1.667
NC_035081.1	18657422	.	C	T	.	.	MAF_INRAE=2.532
NC_035081.1	18657515	.	G	A	.	.	MAF_INRAE=49.167
NC_035081.1	18657555	.	T	G	.	.	MAF_USDA=15.574
NC_035081.1	18657565	.	T	C	.	.	MAF_INRAE=34.167;MAF_USDA=19.412
NC_035081.1	18657569	.	A	T	.	.	MAF_USDA=47.917
NC_035081.1	18657576	.	G	A	.	.	MAF_USDA=39.583
NC_035081.1	18657604	.	C	T	.	.	MAF_INRAE=39.241;MAF_USDA=25.882
NC_035081.1	18657668	.	A	G	.	.	MAF_INRAE=39.241;MAF_USDA=25.294
NC_035081.1	18657679	.	C	A	.	.	MAF_INRAE=9.494;MAF_USDA=20.0
NC_035081.1	18657725	.	T	G	.	.	MAF_INRAE=39.241;MAF_USDA=25.882
NC_035081.1	18657786	.	T	A	.	.	MAF_INRAE=20.886;MAF_USDA=4.098
NC_035081.1	18657858	.	C	T	.	.	MAF_INRAE=39.241;MAF_USDA=35.246
NC_035081.1	18658078	.	T	G	.	.	MAF_USDA=3.279
NC_035081.1	18658194	.	A	G	.	.	MAF_INRAE=6.962;MAF_USDA=22.131
NC_035081.1	18658260	.	G	T	.	.	MAF_USDA=14.583
NC_035081.1	18658266	.	A	G	.	.	MAF_INRAE=39.873;MAF_USDA=25.294
NC_035081.1	18658338	.	A	C	.	.	MAF_INRAE=5.263
NC_035081.1	18658361	.	C	A	.	.	MAF_USDA=4.918
NC_035081.1	18658382	.	A	G	.	.	MAF_USDA=25.294
NC_035081.1	18660244	.	T	A	.	.	MAF_INRAE=20.253;MAF_USDA=23.529
NC_035081.1	18660346	.	C	T	.	.	MAF_INRAE=16.456;MAF_USDA=21.176
NC_035081.1	18660401	.	C	T	.	.	MAF_USDA=1.639
NC_035081.1	18660581	.	C	T	.	.	MAF_USDA=4.918
NC_035081.1	18660998	.	G	A	.	.	MAF_INRAE=15.789
NC_035081.1	18661037	.	C	T	.	.	MAF_INRAE=2.5;MAF_USDA=1.639
NC_035081.1	18661054	.	A	C	.	.	MAF_INRAE=15.823;MAF_USDA=4.098
NC_035081.1	18661200	.	A	G	.	.	MAF_INRAE=15.823;MAF_USDA=19.672
NC_035081.1	18661239	.	G	A	.	.	MAF_USDA=14.706
NC_035081.1	18661251	.	G	A	.	.	MAF_INRAE=14.557;MAF_USDA=14.118
NC_035081.1	18661257	.	G	T	.	.	MAF_INRAE=21.053;MAF_USDA=13.529
NC_035081.1	18661450	.	A	C	.	.	MAF_USDA=1.639
NC_035081.1	18661634	.	A	T	.	.	MAF_INRAE=10.833;MAF_USDA=6.557
NC_035081.1	18661640	.	G	C	.	.	MAF_USDA=4.098
NC_035081.1	18661666	.	G	A	.	.	MAF_USDA=12.941
NC_035081.1	18661690	.	G	T	.	.	MAF_USDA=2.459
NC_035081.1	18661751	.	A	G	.	.	MAF_USDA=3.529
NC_035081.1	18661824	.	C	T	.	.	MAF_USDA=2.459
NC_035081.1	18661834	.	G	A	.	.	MAF_INRAE=2.5;MAF_USDA=1.765
NC_035081.1	18661900	.	G	A	.	.	MAF_USDA=3.279
NC_035081.1	18661922	.	C	T	.	.	MAF_USDA=20.588
NC_035081.1	18662264	.	A	G	.	.	MAF_USDA=21.084
NC_035081.1	18662268	.	T	G	.	.	MAF_USDA=25.301
NC_035081.1	18662689	.	G	A	.	.	MAF_USDA=6.667
NC_035081.1	18662724	.	A	T	.	.	MAF_INRAE=8.333;MAF_USDA=11.475
NC_035081.1	18662758	.	G	T	.	.	MAF_INRAE=8.861;MAF_USDA=8.824
NC_035081.1	18663025	.	A	T	.	.	MAF_INRAE=7.5
NC_035081.1	18663059	.	C	A	.	.	MAF_INRAE=10.127;MAF_USDA=16.471
NC_035081.1	18663352	.	C	T	.	.	MAF_USDA=4.918
NC_035081.1	18663371	.	G	C	.	.	MAF_INRAE=44.304;MAF_USDA=48.824
NC_035081.1	18663459	.	G	A	.	.	MAF_USDA=6.557
NC_035081.1	18663462	.	G	A	.	.	MAF_INRAE=2.5;MAF_USDA=1.176
NC_035081.1	18663508	.	G	T	.	.	MAF_INRAE=18.354;MAF_USDA=15.294
NC_035081.1	18663527	.	T	C	.	.	MAF_USDA=15.574
NC_035081.1	18663531	.	G	A	.	.	MAF_INRAE=8.333
NC_035081.1	18663692	.	G	A	.	.	MAF_USDA=1.639
NC_035081.1	18663734	.	T	G	.	.	MAF_INRAE=23.418;MAF_USDA=8.197
NC_035081.1	18663741	.	G	T	.	.	MAF_USDA=10.656
NC_035081.1	18664173	.	G	A	.	.	MAF_INRAE=8.333;MAF_USDA=9.016
NC_035081.1	18664191	.	A	G	.	.	MAF_INRAE=22.785;MAF_USDA=13.115
NC_035081.1	18664245	.	C	A	.	.	MAF_USDA=8.333
NC_035081.1	18664374	.	T	C	.	.	MAF_USDA=4.918
NC_035081.1	18664434	.	A	G	.	.	MAF_INRAE=20.886;MAF_USDA=5.738
NC_035081.1	18664530	.	G	C	.	.	MAF_USDA=9.016
NC_035081.1	18664572	.	A	G	.	.	MAF_INRAE=10.526;MAF_USDA=13.115
NC_035081.1	18664573	.	T	A	.	.	MAF_USDA=13.115
NC_035081.1	18664607	.	G	A	.	.	MAF_INRAE=3.165
NC_035081.1	18664626	.	CT	CG	.	.	MAF_USDA=12.5
NC_035081.1	18664665	.	T	C	.	.	MAF_INRAE=10.526;MAF_USDA=4.918
NC_035081.1	18664716	.	C	A	.	.	MAF_USDA=5.738
NC_035081.1	18664825	.	T	A	.	.	MAF_USDA=12.5
NC_035081.1	18665556	.	C	T	.	.	MAF_USDA=3.279
NC_035081.1	18665584	.	A	C	.	.	MAF_INRAE=45.57;MAF_USDA=37.059
NC_035081.1	18665746	.	T	A	.	.	MAF_INRAE=4.43;MAF_USDA=10.656
NC_035081.1	18665776	.	T	C	.	.	MAF_INRAE=15.789;MAF_USDA=13.934
NC_035081.1	18665816	.	A	C	.	.	MAF_INRAE=4.43;MAF_USDA=7.377
NC_035081.1	18665838	.	G	A	.	.	MAF_INRAE=20.886;MAF_USDA=5.738
NC_035081.1	18665866	.	C	T	.	.	MAF_USDA=4.167
NC_035081.1	18665998	.	G	T	.	.	MAF_USDA=1.639
NC_035081.1	18666090	.	A	T	.	.	MAF_INRAE=4.43;MAF_USDA=7.738
NC_035081.1	18666171	.	C	T	.	.	MAF_INRAE=2.5;MAF_USDA=2.083
NC_035081.1	18666174	.	G	A	.	.	MAF_USDA=4.098
NC_035081.1	18666195	.	T	G	.	.	MAF_INRAE=5.063;MAF_USDA=7.059
NC_035081.1	18666220	.	C	A	.	.	MAF_INRAE=15.789;MAF_USDA=12.5
NC_035081.1	18666363	.	T	C	.	.	MAF_USDA=1.765
NC_035081.1	18666397	.	C	T	.	.	MAF_USDA=10.656
NC_035081.1	18666540	.	C	T	.	.	MAF_INRAE=6.962;MAF_USDA=2.459
NC_035081.1	18666579	.	C	T	.	.	MAF_INRAE=21.519;MAF_USDA=5.738
NC_035081.1	18666660	.	G	A	.	.	MAF_INRAE=21.519;MAF_USDA=6.557
NC_035081.1	18666771	.	G	C	.	.	MAF_USDA=9.016
NC_035081.1	18666924	.	A	G	.	.	MAF_INRAE=43.671;MAF_USDA=28.235
NC_035081.1	18666939	.	G	A	.	.	MAF_USDA=7.377
NC_035081.1	18667045	.	G	A	.	.	MAF_USDA=3.279
NC_035081.1	18667066	.	G	A	.	.	MAF_USDA=4.918
NC_035081.1	18667088	.	T	G	.	.	MAF_INRAE=21.519;MAF_USDA=6.557
NC_035081.1	18667092	.	G	A	.	.	MAF_USDA=2.353
NC_035081.1	18667158	.	T	C	.	.	MAF_INRAE=20.253;MAF_USDA=7.377
NC_035081.1	18667220	.	A	G	.	.	MAF_INRAE=6.329;MAF_USDA=8.235
NC_035081.1	18667247	.	G	A	.	.	MAF_INRAE=13.924
NC_035081.1	18667273	.	C	T	.	.	MAF_USDA=13.934
NC_035081.1	18667300	.	G	A	.	.	MAF_INRAE=15.823;MAF_USDA=7.647
NC_035081.1	18667363	.	A	C	.	.	MAF_INRAE=20.886;MAF_USDA=6.557
NC_035081.1	18667393	.	G	T	.	.	MAF_USDA=5.738
NC_035081.1	18667397	.	C	A	.	.	MAF_INRAE=6.962;MAF_USDA=4.167
NC_035081.1	18667399	.	T	G	.	.	MAF_USDA=3.279
NC_035081.1	18667458	.	T	A	.	.	MAF_INRAE=21.519;MAF_USDA=6.557
NC_035081.1	18667464	.	G	A	.	.	MAF_INRAE=26.582;MAF_USDA=12.941
NC_035081.1	18667471	.	T	A	.	.	MAF_INRAE=5.063;MAF_USDA=8.235
NC_035081.1	18667671	.	A	G	.	.	MAF_USDA=4.918
NC_035081.1	18667843	.	G	T	.	.	MAF_USDA=3.279
NC_035081.1	18667863	.	G	T	.	.	MAF_INRAE=22.785;MAF_USDA=31.765
NC_035081.1	18667893	.	G	T	.	.	MAF_INRAE=45.57;MAF_USDA=14.286
NC_035081.1	18667939	.	G	T	.	.	MAF_USDA=9.836
NC_035081.1	18667944	.	C	T	.	.	MAF_INRAE=5.696;MAF_USDA=12.941
NC_035081.1	18668144	.	G	A	.	.	MAF_USDA=5.738
NC_035081.1	18668178	.	C	A	.	.	MAF_INRAE=17.722;MAF_USDA=17.059
NC_035081.1	18668210	.	A	C	.	.	MAF_USDA=10.0
NC_035081.1	18668243	.	T	A	.	.	MAF_USDA=8.197
NC_035081.1	18668246	.	C	T	.	.	MAF_INRAE=10.526;MAF_USDA=34.706
NC_035081.1	18668259	.	G	A	.	.	MAF_USDA=9.836
NC_035081.1	18668325	.	C	G	.	.	MAF_INRAE=47.5
NC_035081.1	18668328	.	C	A	.	.	MAF_USDA=2.083
NC_035081.1	18668329	.	T	C	.	.	MAF_INRAE=27.5;MAF_USDA=1.176
NC_035081.1	18668388	.	A	G	.	.	MAF_INRAE=21.519;MAF_USDA=25.294
NC_035081.1	18668530	.	T	G	.	.	MAF_USDA=4.918
NC_035081.1	18668581	.	T	A	.	.	MAF_USDA=9.412
NC_035081.1	18668584	.	T	G	.	.	MAF_USDA=9.836
NC_035081.1	18668738	.	T	C	.	.	MAF_INRAE=37.342;MAF_USDA=20.0
NC_035081.1	18668741	.	G	A	.	.	MAF_USDA=5.738
NC_035081.1	18668759	.	C	T	.	.	MAF_USDA=2.941
NC_035081.1	18668765	.	G	A	.	.	MAF_INRAE=13.158;MAF_USDA=28.235
NC_035081.1	18668773	.	T	C	.	.	MAF_USDA=14.583
NC_035081.1	18668786	.	T	C	.	.	MAF_USDA=5.833
NC_035081.1	18668967	.	T	C	.	.	MAF_INRAE=3.165;MAF_USDA=7.377
NC_035081.1	18668968	.	A	G	.	.	MAF_INRAE=39.167;MAF_USDA=17.059
NC_035081.1	18669015	.	C	T	.	.	MAF_INRAE=41.139;MAF_USDA=47.647
NC_035081.1	18669026	.	T	A	.	.	MAF_INRAE=42.405;MAF_USDA=46.471
NC_035081.1	18669037	.	G	T	.	.	MAF_USDA=6.557
NC_035081.1	18669058	.	T	C	.	.	MAF_USDA=9.836
NC_035081.1	18669070	.	C	A	.	.	MAF_USDA=12.295
NC_035081.1	18669073	.	C	A	.	.	MAF_INRAE=40.833;MAF_USDA=17.059
NC_035081.1	18669076	.	C	A	.	.	MAF_INRAE=23.333;MAF_USDA=2.941
NC_035081.1	18669089	.	T	C	.	.	MAF_INRAE=36.709;MAF_USDA=12.353
NC_035081.1	18669174	.	G	C	.	.	MAF_INRAE=15.823;MAF_USDA=1.639
NC_035081.1	18669250	.	T	A	.	.	MAF_INRAE=41.139;MAF_USDA=45.882
NC_035081.1	18669301	.	T	G	.	.	MAF_INRAE=2.5
NC_035081.1	18669307	.	A	C	.	.	MAF_USDA=4.918
NC_035081.1	18669341	.	G	T	.	.	MAF_USDA=9.836
NC_035081.1	18669387	.	C	T	.	.	MAF_INRAE=32.278;MAF_USDA=2.941
NC_035081.1	18669519	.	G	C	.	.	MAF_USDA=1.639
NC_035081.1	18669534	.	G	T	.	.	MAF_USDA=5.738
NC_035081.1	18669595	.	G	A	.	.	MAF_USDA=3.279
NC_035081.1	18669646	.	G	A	.	.	MAF_INRAE=36.709;MAF_USDA=11.765
NC_035081.1	18669661	.	A	C	.	.	MAF_USDA=5.882
NC_035081.1	18669676	.	G	T	.	.	MAF_INRAE=15.823;MAF_USDA=38.235
NC_035081.1	18669689	.	G	A	.	.	MAF_INRAE=15.19;MAF_USDA=21.176
NC_035081.1	18669694	.	G	A	.	.	MAF_INRAE=36.709;MAF_USDA=11.765
NC_035081.1	18669752	.	G	A	.	.	MAF_INRAE=2.5
NC_035081.1	18669829	.	C	T	.	.	MAF_USDA=1.639
NC_035081.1	18669835	.	A	T	.	.	MAF_INRAE=5.063;MAF_USDA=45.882
NC_035081.1	18672148	.	G	A	.	.	MAF_USDA=7.738
NC_035081.1	18672295	.	G	A	.	.	MAF_USDA=1.639
NC_035081.1	18672326	.	A	T	.	.	MAF_INRAE=2.5;MAF_USDA=30.0
NC_035081.1	18672391	.	G	T	.	.	MAF_USDA=8.197
NC_035081.1	18672398	.	T	A	.	.	MAF_INRAE=2.5;MAF_USDA=29.412
NC_035081.1	18672462	.	G	A	.	.	MAF_USDA=2.083
NC_035081.1	18672474	.	A	C	.	.	MAF_INRAE=24.167;MAF_USDA=23.529
NC_035081.1	18672504	.	C	T	.	.	MAF_USDA=1.639
NC_035081.1	18672525	.	T	G	.	.	MAF_INRAE=5.0;MAF_USDA=31.176
NC_035081.1	18672530	.	G	A	.	.	MAF_INRAE=3.165;MAF_USDA=5.882
NC_035081.1	18672547	.	C	T	.	.	MAF_INRAE=45.57;MAF_USDA=37.059
NC_035081.1	18672587	.	A	C	.	.	MAF_USDA=7.377
NC_035081.1	18672601	.	C	A	.	.	MAF_INRAE=37.975;MAF_USDA=14.706
NC_035081.1	18672627	.	T	C	.	.	MAF_USDA=3.529
NC_035081.1	18672644	.	A	C	.	.	MAF_INRAE=39.241;MAF_USDA=33.529
NC_035081.1	18672652	.	T	C	.	.	MAF_USDA=13.529
NC_035081.1	18672661	.	G	A	.	.	MAF_USDA=2.941
NC_035081.1	18672685	.	G	T	.	.	MAF_INRAE=46.203;MAF_USDA=41.176
NC_035081.1	18672686	.	A	G	.	.	MAF_INRAE=42.5;MAF_USDA=41.765
NC_035081.1	18672691	.	G	A	.	.	MAF_INRAE=46.203;MAF_USDA=37.647
NC_035081.1	18672693	.	C	A	.	.	MAF_INRAE=28.333;MAF_USDA=28.235
NC_035081.1	18672694	.	A	G	.	.	MAF_INRAE=42.5;MAF_USDA=37.647
NC_035081.1	18672699	.	G	T	.	.	MAF_INRAE=46.203;MAF_USDA=37.647
NC_035081.1	18672714	.	G	T	.	.	MAF_USDA=4.706
NC_035081.1	18672728	.	T	C	.	.	MAF_USDA=5.738
NC_035081.1	18672847	.	A	C	.	.	MAF_INRAE=21.667;MAF_USDA=8.235
NC_035081.1	18672850	.	G	T	.	.	MAF_INRAE=21.667;MAF_USDA=8.235
NC_035081.1	18672853	.	C	A	.	.	MAF_INRAE=30.38;MAF_USDA=37.059
NC_035081.1	18672874	.	A	C	.	.	MAF_INRAE=36.076;MAF_USDA=13.529
NC_035081.1	18672877	.	G	T	.	.	MAF_USDA=13.529
NC_035081.1	18672879	.	T	C	.	.	MAF_USDA=12.941
NC_035081.1	18672881	.	C	A	.	.	MAF_USDA=46.471
NC_035081.1	18672885	.	G	T	.	.	MAF_USDA=5.882
NC_035081.1	18672894	.	T	C	.	.	MAF_INRAE=36.076;MAF_USDA=13.529
NC_035081.1	18672895	.	T	C	.	.	MAF_INRAE=30.38;MAF_USDA=39.412
NC_035081.1	18672916	.	T	C	.	.	MAF_INRAE=10.759;MAF_USDA=21.176
NC_035081.1	18672924	.	T	A	.	.	MAF_USDA=2.459
NC_035081.1	18672993	.	G	A	.	.	MAF_INRAE=19.167;MAF_USDA=10.417
NC_035081.1	18672997	.	C	A	.	.	MAF_INRAE=34.167;MAF_USDA=18.235
NC_035081.1	18673002	.	G	A	.	.	MAF_INRAE=44.304;MAF_USDA=38.235
NC_035081.1	18673018	.	A	C	.	.	MAF_INRAE=4.43;MAF_USDA=10.588
NC_035081.1	18673034	.	T	G	.	.	MAF_INRAE=3.333
NC_035081.1	18673082	.	G	T	.	.	MAF_USDA=5.738
NC_035081.1	18673093	.	A	T	.	.	MAF_INRAE=2.632
NC_035081.1	18673096	.	G	A	.	.	MAF_INRAE=7.895;MAF_USDA=35.417
NC_035081.1	18673104	.	T	C	.	.	MAF_USDA=36.471
NC_035081.1	18673106	.	A	T	.	.	MAF_USDA=3.279
NC_035081.1	18673127	.	G	A	.	.	MAF_USDA=7.377
NC_035081.1	18673164	.	G	C	.	.	MAF_USDA=5.294
NC_035081.1	18673199	.	T	A	.	.	MAF_USDA=20.0
NC_035081.1	18673204	.	C	A	.	.	MAF_USDA=7.377
NC_035081.1	18673238	.	T	A	.	.	MAF_USDA=34.783
NC_035081.1	18674754	.	C	T	.	.	MAF_INRAE=5.696;MAF_USDA=14.706
NC_035081.1	18674761	.	C	A	.	.	MAF_INRAE=3.165;MAF_USDA=3.279
NC_035081.1	18674833	.	A	T	.	.	MAF_INRAE=5.696;MAF_USDA=14.706
NC_035081.1	18674974	.	A	G	.	.	MAF_USDA=9.016
NC_035081.1	18674985	.	A	T	.	.	MAF_INRAE=3.797;MAF_USDA=16.393
NC_035081.1	18675129	.	T	G	.	.	MAF_INRAE=2.5;MAF_USDA=9.836
NC_035081.1	18675170	.	T	G	.	.	MAF_INRAE=39.873;MAF_USDA=34.118
NC_035081.1	18675177	.	T	G	.	.	MAF_USDA=3.279
NC_035081.1	18675230	.	C	T	.	.	MAF_USDA=1.639
NC_035081.1	18675280	.	G	A	.	.	MAF_INRAE=3.165;MAF_USDA=13.934
NC_035081.1	18675308	.	A	C	.	.	MAF_INRAE=25.949;MAF_USDA=27.647
NC_035081.1	18675326	.	C	T	.	.	MAF_INRAE=25.949;MAF_USDA=28.235
NC_035081.1	18675348	.	C	T	.	.	MAF_INRAE=20.253;MAF_USDA=8.824
NC_035081.1	18675358	.	C	T	.	.	MAF_INRAE=1.667;MAF_USDA=13.115
NC_035081.1	18675368	.	G	T	.	.	MAF_USDA=10.417
NC_035081.1	18675373	.	T	C	.	.	MAF_USDA=10.417
NC_035081.1	18675391	.	T	G	.	.	MAF_USDA=23.81
NC_035081.1	18675471	.	G	A	.	.	MAF_INRAE=14.167;MAF_USDA=16.667
NC_035081.1	18675485	.	T	C	.	.	MAF_INRAE=16.667;MAF_USDA=48.824
NC_035081.1	18675531	.	T	C	.	.	MAF_USDA=3.279
NC_035081.1	18675564	.	T	G	.	.	MAF_INRAE=23.418;MAF_USDA=16.471
NC_035081.1	18675599	.	A	G	.	.	MAF_INRAE=26.582;MAF_USDA=27.647
NC_035081.1	18675660	.	T	C	.	.	MAF_INRAE=3.165;MAF_USDA=14.754
NC_035081.1	18675690	.	A	T	.	.	MAF_INRAE=2.5;MAF_USDA=8.824
NC_035081.1	18675730	.	A	C	.	.	MAF_INRAE=3.165;MAF_USDA=14.754
NC_035081.1	18675772	.	T	C	.	.	MAF_INRAE=24.684;MAF_USDA=31.176
NC_035081.1	18675819	.	A	T	.	.	MAF_INRAE=3.165;MAF_USDA=14.754
NC_035081.1	18675823	.	G	T	.	.	MAF_INRAE=27.5;MAF_USDA=26.471
NC_035081.1	18675832	.	C	A	.	.	MAF_INRAE=2.5;MAF_USDA=2.083
NC_035081.1	18675852	.	C	A	.	.	MAF_INRAE=24.051;MAF_USDA=43.529
NC_035081.1	18675855	.	T	G	.	.	MAF_INRAE=27.5;MAF_USDA=27.059
NC_035081.1	18675876	.	T	C	.	.	MAF_USDA=6.557
NC_035081.1	18675902	.	G	T	.	.	MAF_INRAE=49.167;MAF_USDA=39.583
NC_035081.1	18675909	.	G	C	.	.	MAF_INRAE=49.167;MAF_USDA=37.5
NC_035081.1	18675937	.	G	A	.	.	MAF_INRAE=26.582;MAF_USDA=25.882
NC_035081.1	18675941	.	A	G	.	.	MAF_INRAE=30.0;MAF_USDA=26.471
NC_035081.1	18675944	.	A	G	.	.	MAF_INRAE=6.667;MAF_USDA=14.706
NC_035081.1	18675947	.	G	A	.	.	MAF_INRAE=30.0;MAF_USDA=26.471
NC_035081.1	18675965	.	C	T	.	.	MAF_INRAE=26.582;MAF_USDA=26.471
NC_035081.1	18675968	.	G	A	.	.	MAF_INRAE=30.0;MAF_USDA=27.059
NC_035081.1	18675990	.	G	A	.	.	MAF_USDA=2.459
NC_035081.1	18675995	.	G	A	.	.	MAF_INRAE=26.582;MAF_USDA=27.059
NC_035081.1	18676000	.	C	T	.	.	MAF_USDA=2.459
NC_035081.1	18676006	.	T	C	.	.	MAF_INRAE=26.582;MAF_USDA=27.647
NC_035081.1	18676007	.	C	T	.	.	MAF_INRAE=30.0;MAF_USDA=27.647
NC_035081.1	18676020	.	T	C	.	.	MAF_USDA=2.459
NC_035081.1	18676060	.	G	T	.	.	MAF_INRAE=3.165;MAF_USDA=13.934
NC_035081.1	18676073	.	T	G	.	.	MAF_INRAE=2.5;MAF_USDA=2.083
NC_035081.1	18676076	.	A	G	.	.	MAF_INRAE=2.5;MAF_USDA=2.083
NC_035081.1	18676099	.	A	G	.	.	MAF_INRAE=23.333;MAF_USDA=11.176
NC_035081.1	18676102	.	G	A	.	.	MAF_USDA=2.459
NC_035081.1	18676106	.	C	T	.	.	MAF_INRAE=26.582;MAF_USDA=25.882
NC_035081.1	18676125	.	C	A	.	.	MAF_INRAE=26.582;MAF_USDA=26.471
NC_035081.1	18676136	.	G	A	.	.	MAF_INRAE=16.456;MAF_USDA=8.824
NC_035081.1	18676176	.	A	G	.	.	MAF_INRAE=15.0;MAF_USDA=39.412
NC_035081.1	18676226	.	G	C	.	.	MAF_INRAE=3.165;MAF_USDA=4.918
NC_035081.1	18676271	.	T	G	.	.	MAF_INRAE=22.785;MAF_USDA=42.353
NC_035081.1	18676283	.	G	T	.	.	MAF_USDA=3.279
NC_035081.1	18676390	.	G	A	.	.	MAF_USDA=9.016
NC_035081.1	18676397	.	G	A	.	.	MAF_INRAE=25.833
NC_035081.1	18676450	.	T	A	.	.	MAF_INRAE=15.789;MAF_USDA=23.529
NC_035081.1	18676453	.	G	T	.	.	MAF_USDA=23.529
NC_035081.1	18676464	.	T	G	.	.	MAF_INRAE=15.789;MAF_USDA=18.033
NC_035081.1	18676478	.	G	A	.	.	MAF_INRAE=15.789;MAF_USDA=24.118
NC_035081.1	18676487	.	T	A	.	.	MAF_INRAE=15.789;MAF_USDA=23.529
NC_035081.1	18676631	.	A	T	.	.	MAF_USDA=25.595
NC_035081.1	18676635	.	C	A	.	.	MAF_USDA=25.0
NC_035081.1	18676957	.	A	G	.	.	MAF_INRAE=5.263;MAF_USDA=8.824
NC_035081.1	18676974	.	G	A	.	.	MAF_INRAE=10.526;MAF_USDA=3.279
NC_035081.1	18677003	.	C	G	.	.	MAF_USDA=1.667
NC_035081.1	18677009	.	G	T	.	.	MAF_INRAE=5.263;MAF_USDA=20.588
NC_035081.1	18677035	.	G	A	.	.	MAF_INRAE=5.263;MAF_USDA=14.583
NC_035081.1	18677087	.	T	A	.	.	MAF_USDA=9.016
NC_035081.1	18677109	.	A	G	.	.	MAF_INRAE=26.582;MAF_USDA=21.176
NC_035081.1	18677274	.	C	A	.	.	MAF_USDA=5.738
NC_035081.1	18677279	.	T	C	.	.	MAF_INRAE=22.785;MAF_USDA=30.0
NC_035081.1	18677311	.	G	A	.	.	MAF_INRAE=20.886;MAF_USDA=19.412
NC_035081.1	18677336	.	G	A	.	.	MAF_USDA=10.656
NC_035081.1	18677353	.	G	T	.	.	MAF_USDA=3.279
NC_035081.1	18677427	.	G	A	.	.	MAF_INRAE=20.886;MAF_USDA=20.0
NC_035081.1	18677512	.	T	G	.	.	MAF_INRAE=2.532;MAF_USDA=4.098
NC_035081.1	18677526	.	G	A	.	.	MAF_INRAE=2.5;MAF_USDA=8.824
NC_035081.1	18677658	.	C	T	.	.	MAF_INRAE=44.304;MAF_USDA=31.176
NC_035081.1	18677799	.	G	T	.	.	MAF_INRAE=27.5;MAF_USDA=30.0
NC_035081.1	18677832	.	A	G	.	.	MAF_INRAE=20.253;MAF_USDA=20.588
NC_035081.1	18677835	.	C	A	.	.	MAF_INRAE=25.0;MAF_USDA=20.588
NC_035081.1	18677852	.	G	T	.	.	MAF_USDA=1.639
NC_035081.1	18677958	.	G	A	.	.	MAF_USDA=2.459
NC_035081.1	18677998	.	A	G	.	.	MAF_USDA=4.706
NC_035081.1	18677999	.	G	T	.	.	MAF_INRAE=44.304;MAF_USDA=31.176
NC_035081.1	18678100	.	T	G	.	.	MAF_USDA=1.667
NC_035081.1	18678104	.	T	A	.	.	MAF_INRAE=10.526;MAF_USDA=5.0
NC_035081.1	18678116	.	C	A	.	.	MAF_INRAE=10.526
NC_035081.1	18678820	.	G	C	.	.	MAF_USDA=8.824
NC_035081.1	18678839	.	T	C	.	.	MAF_USDA=3.279
NC_035081.1	18679026	.	C	T	.	.	MAF_USDA=2.459
NC_035081.1	18679155	.	C	T	.	.	MAF_INRAE=20.0;MAF_USDA=10.588
NC_035081.1	18679182	.	C	T	.	.	MAF_INRAE=47.468;MAF_USDA=29.762
NC_035081.1	18679219	.	G	A	.	.	MAF_INRAE=44.937;MAF_USDA=38.824
NC_035081.1	18679413	.	A	G	.	.	MAF_INRAE=47.468;MAF_USDA=27.647
NC_035081.1	18679445	.	G	A	.	.	MAF_INRAE=24.684;MAF_USDA=42.353
NC_035081.1	18679463	.	G	T	.	.	MAF_INRAE=18.354;MAF_USDA=19.412
NC_035081.1	18679501	.	T	C	.	.	MAF_USDA=3.279
NC_035081.1	18679617	.	C	A	.	.	MAF_INRAE=3.165;MAF_USDA=4.098
NC_035081.1	18679692	.	T	C	.	.	MAF_INRAE=42.105;MAF_USDA=11.765
NC_035081.1	18679754	.	G	T	.	.	MAF_INRAE=47.368;MAF_USDA=48.235
NC_035081.1	18679792	.	G	C	.	.	MAF_INRAE=3.333;MAF_USDA=8.824
NC_035081.1	18679818	.	G	T	.	.	MAF_USDA=50.0
NC_035081.1	18679917	.	T	A	.	.	MAF_USDA=14.583
NC_035081.1	18679950	.	T	A	.	.	MAF_INRAE=48.101;MAF_USDA=37.647
NC_035081.1	18679963	.	C	T	.	.	MAF_USDA=3.279
NC_035081.1	18679990	.	A	T	.	.	MAF_INRAE=36.842;MAF_USDA=47.059
NC_035081.1	18680053	.	G	A	.	.	MAF_USDA=2.459
NC_035081.1	18680078	.	C	A	.	.	MAF_USDA=42.941
NC_035081.1	18680080	.	A	G	.	.	MAF_INRAE=2.5;MAF_USDA=14.118
NC_035081.1	18680095	.	C	T	.	.	MAF_USDA=1.639
NC_035081.1	18680133	.	A	G	.	.	MAF_USDA=10.588
NC_035081.1	18680193	.	G	A	.	.	MAF_INRAE=2.5;MAF_USDA=2.083
NC_035081.1	18680196	.	G	T	.	.	MAF_INRAE=44.937;MAF_USDA=38.824
NC_035081.1	18680210	.	G	C	.	.	MAF_INRAE=27.215;MAF_USDA=47.059
NC_035081.1	18680298	.	A	C	.	.	MAF_USDA=9.836
NC_035081.1	18680379	.	C	A	.	.	MAF_INRAE=44.304;MAF_USDA=38.235
NC_035081.1	18680419	.	A	C	.	.	MAF_USDA=7.377
NC_035081.1	18680420	.	T	C	.	.	MAF_USDA=9.412
NC_035081.1	18680452	.	G	C	.	.	MAF_USDA=1.639
NC_035081.1	18680487	.	C	T	.	.	MAF_INRAE=21.053;MAF_USDA=2.542
NC_035081.1	18680493	.	C	A	.	.	MAF_USDA=8.475
NC_035081.1	18680495	.	T	A	.	.	MAF_USDA=8.475
NC_035081.1	18680529	.	A	T	.	.	MAF_USDA=3.39
NC_035081.1	18680587	.	A	G	.	.	MAF_INRAE=15.823;MAF_USDA=10.241
NC_035081.1	18682976	.	A	G	.	.	MAF_USDA=43.75
NC_035081.1	18683012	.	T	C	.	.	MAF_USDA=1.639
NC_035081.1	18683041	.	C	A	.	.	MAF_USDA=10.119
NC_035081.1	18683083	.	T	C	.	.	MAF_USDA=8.197
NC_035081.1	18683093	.	C	T	.	.	MAF_USDA=8.197
NC_035081.1	18683104	.	T	C	.	.	MAF_USDA=9.016
NC_035081.1	18683108	.	G	T	.	.	MAF_INRAE=5.063;MAF_USDA=20.0
NC_035081.1	18683109	.	T	C	.	.	MAF_USDA=9.016
NC_035081.1	18683135	.	T	A	.	.	MAF_INRAE=48.734;MAF_USDA=26.471
NC_035081.1	18683214	.	G	C	.	.	MAF_USDA=3.279
NC_035081.1	18683261	.	A	G	.	.	MAF_INRAE=3.797;MAF_USDA=15.574
NC_035081.1	18683264	.	C	G	.	.	MAF_INRAE=1.667;MAF_USDA=15.574
NC_035081.1	18683271	.	G	T	.	.	MAF_USDA=9.016
NC_035081.1	18683337	.	A	C	.	.	MAF_USDA=12.5
NC_035081.1	18683366	.	G	C	.	.	MAF_INRAE=2.5
NC_035081.1	18683378	.	C	T	.	.	MAF_USDA=9.836
NC_035081.1	18683400	.	C	T	.	.	MAF_INRAE=3.165
NC_035081.1	18683425	.	A	C	.	.	MAF_USDA=41.667
NC_035081.1	18683539	.	C	T	.	.	MAF_INRAE=36.076;MAF_USDA=13.529
NC_035081.1	18683551	.	T	C	.	.	MAF_USDA=1.639
NC_035081.1	18683554	.	C	G	.	.	MAF_INRAE=3.797;MAF_USDA=14.754
NC_035081.1	18683600	.	G	A	.	.	MAF_INRAE=5.0;MAF_USDA=25.882
NC_035081.1	18683638	.	C	G	.	.	MAF_USDA=9.016
NC_035081.1	18683665	.	C	A	.	.	MAF_USDA=9.016
NC_035081.1	18683680	.	T	G	.	.	MAF_USDA=9.016
NC_035081.1	18683701	.	T	C	.	.	MAF_USDA=27.083
NC_035081.1	18683906	.	G	A	.	.	MAF_INRAE=46.203;MAF_USDA=44.118
NC_035081.1	18683948	.	G	C	.	.	MAF_USDA=9.836
NC_035081.1	18684086	.	C	T	.	.	MAF_USDA=9.836
NC_035081.1	18684113	.	G	A	.	.	MAF_USDA=2.459
NC_035081.1	18684120	.	C	T	.	.	MAF_INRAE=37.342;MAF_USDA=4.918
NC_035081.1	18684131	.	C	G	.	.	MAF_INRAE=37.342;MAF_USDA=12.353
NC_035081.1	18684142	.	T	C	.	.	MAF_INRAE=2.5;MAF_USDA=15.294
NC_035081.1	18684248	.	G	T	.	.	MAF_INRAE=3.797;MAF_USDA=2.459
NC_035081.1	18684364	.	T	C	.	.	MAF_USDA=1.639
NC_035081.1	18684411	.	A	T	.	.	MAF_USDA=9.836
NC_035081.1	18684506	.	T	A	.	.	MAF_USDA=11.475
NC_035081.1	18684548	.	C	G	.	.	MAF_INRAE=39.241;MAF_USDA=29.412
NC_035081.1	18684561	.	C	T	.	.	MAF_USDA=1.639
NC_035081.1	18684597	.	C	T	.	.	MAF_INRAE=5.696;MAF_USDA=4.918
NC_035081.1	18684673	.	A	T	.	.	MAF_USDA=1.176
NC_035081.1	18684764	.	C	T	.	.	MAF_INRAE=14.557;MAF_USDA=17.059
NC_035081.1	18684814	.	T	G	.	.	MAF_USDA=1.639
NC_035081.1	18684820	.	T	A	.	.	MAF_USDA=8.197
NC_035081.1	18684851	.	G	A	.	.	MAF_USDA=1.639
NC_035081.1	18684856	.	A	C	.	.	MAF_INRAE=5.063;MAF_USDA=3.529
NC_035081.1	18684871	.	G	T	.	.	MAF_INRAE=15.823;MAF_USDA=27.049
NC_035081.1	18684891	.	G	T	.	.	MAF_INRAE=35.443;MAF_USDA=24.706
NC_035081.1	18684895	.	T	A	.	.	MAF_USDA=6.557
NC_035081.1	18684897	.	A	C	.	.	MAF_USDA=1.639
NC_035081.1	18684901	.	T	C	.	.	MAF_INRAE=15.823;MAF_USDA=21.311
NC_035081.1	18684906	.	A	G	.	.	MAF_INRAE=43.671;MAF_USDA=44.118
NC_035081.1	18684914	.	T	C	.	.	MAF_INRAE=43.671;MAF_USDA=41.176
NC_035081.1	18684959	.	A	T	.	.	MAF_INRAE=37.975
NC_035081.1	18684960	.	A	T	.	.	MAF_INRAE=40.0
NC_035081.1	18684962	.	A	T	.	.	MAF_INRAE=45.0
NC_035081.1	18684970	.	A	G	.	.	MAF_INRAE=2.5;MAF_USDA=2.083
NC_035081.1	18684990	.	A	C	.	.	MAF_USDA=2.459
NC_035081.1	18685028	.	T	A	.	.	MAF_INRAE=44.304;MAF_USDA=31.176
NC_035081.1	18685111	.	G	A	.	.	MAF_USDA=1.639
NC_035081.1	18685133	.	G	A	.	.	MAF_INRAE=19.62;MAF_USDA=8.235
NC_035081.1	18685198	.	T	C	.	.	MAF_USDA=6.471
NC_035081.1	18685247	.	T	G	.	.	MAF_INRAE=15.823;MAF_USDA=1.639
NC_035081.1	18685299	.	C	T	.	.	MAF_INRAE=20.886;MAF_USDA=9.412
NC_035081.1	18685424	.	T	C	.	.	MAF_USDA=4.167
NC_035081.1	18685431	.	C	T	.	.	MAF_USDA=1.639
NC_035081.1	18685529	.	T	A	.	.	MAF_USDA=7.647
NC_035081.1	18685576	.	A	G	.	.	MAF_INRAE=21.053;MAF_USDA=2.459
NC_035081.1	18685674	.	G	C	.	.	MAF_INRAE=21.053;MAF_USDA=2.459
NC_035081.1	18685725	.	A	G	.	.	MAF_USDA=14.583
NC_035081.1	18685797	.	C	A	.	.	MAF_INRAE=32.911;MAF_USDA=40.588
NC_035081.1	18685854	.	G	C	.	.	MAF_USDA=1.639
NC_035081.1	18685877	.	G	A	.	.	MAF_USDA=4.098
NC_035081.1	18685949	.	G	A	.	.	MAF_INRAE=3.165;MAF_USDA=11.765
NC_035081.1	18686130	.	G	T	.	.	MAF_USDA=1.639
NC_035081.1	18686159	.	C	T	.	.	MAF_INRAE=10.526;MAF_USDA=6.557
NC_035081.1	18686164	.	T	C	.	.	MAF_USDA=4.918
NC_035081.1	18686172	.	C	A	.	.	MAF_INRAE=2.5;MAF_USDA=1.765
NC_035081.1	18687270	.	G	A	.	.	MAF_USDA=22.917
NC_035081.1	18687302	.	T	A	.	.	MAF_USDA=27.083
NC_035081.1	18687342	.	GG	GT	.	.	MAF_USDA=8.333
NC_035081.1	18687343	.	G	T	.	.	MAF_USDA=4.098
NC_035081.1	18687363	.	A	G	.	.	MAF_USDA=6.557
NC_035081.1	18687477	.	A	T	.	.	MAF_INRAE=3.165;MAF_USDA=1.639
NC_035081.1	18687482	.	T	C	.	.	MAF_USDA=1.639
NC_035081.1	18687483	.	G	T	.	.	MAF_INRAE=3.165;MAF_USDA=11.765
NC_035081.1	18687510	.	C	G	.	.	MAF_INRAE=2.5;MAF_USDA=2.353
NC_035081.1	18687515	.	C	A	.	.	MAF_USDA=1.639
NC_035081.1	18687551	.	G	A	.	.	MAF_INRAE=23.418;MAF_USDA=14.118
NC_035081.1	18687624	.	A	C	.	.	MAF_INRAE=3.797;MAF_USDA=7.377
NC_035081.1	18687686	.	A	G	.	.	MAF_INRAE=2.5;MAF_USDA=13.115
NC_035081.1	18687725	.	G	T	.	.	MAF_USDA=1.639
NC_035081.1	18687755	.	T	G	.	.	MAF_INRAE=14.557;MAF_USDA=10.588
NC_035081.1	18687772	.	A	G	.	.	MAF_INRAE=3.165;MAF_USDA=12.941
NC_035081.1	18687784	.	T	C	.	.	MAF_INRAE=33.544;MAF_USDA=45.882
NC_035081.1	18687868	.	G	A	.	.	MAF_INRAE=14.557;MAF_USDA=9.412
NC_035081.1	18687985	.	C	T	.	.	MAF_USDA=1.639
NC_035081.1	18688002	.	C	T	.	.	MAF_INRAE=24.684;MAF_USDA=20.0
NC_035081.1	18688025	.	G	A	.	.	MAF_USDA=1.639
NC_035081.1	18688105	.	A	C	.	.	MAF_USDA=2.459
NC_035081.1	18688130	.	G	T	.	.	MAF_USDA=4.098
NC_035081.1	18688134	.	C	T	.	.	MAF_USDA=4.098
NC_035081.1	18688172	.	T	C	.	.	MAF_INRAE=2.5;MAF_USDA=3.279
NC_035081.1	18688182	.	A	G	.	.	MAF_USDA=7.647
NC_035081.1	18688192	.	A	G	.	.	MAF_INRAE=48.734;MAF_USDA=32.353
NC_035081.1	18688226	.	T	G	.	.	MAF_INRAE=23.418;MAF_USDA=33.529
NC_035081.1	18688242	.	T	A	.	.	MAF_USDA=7.5
NC_035081.1	18688338	.	G	A	.	.	MAF_INRAE=24.684;MAF_USDA=21.176
NC_035081.1	18688348	.	C	T	.	.	MAF_INRAE=2.5;MAF_USDA=1.176
NC_035081.1	18688349	.	A	G	.	.	MAF_INRAE=6.962;MAF_USDA=17.059
NC_035081.1	18688351	.	T	C	.	.	MAF_INRAE=4.167;MAF_USDA=16.471
NC_035081.1	18688371	.	A	C	.	.	MAF_INRAE=24.684;MAF_USDA=19.412
NC_035081.1	18688393	.	G	A	.	.	MAF_INRAE=48.101;MAF_USDA=31.765
NC_035081.1	18688396	.	T	C	.	.	MAF_INRAE=12.5;MAF_USDA=10.0
NC_035081.1	18688423	.	G	A	.	.	MAF_INRAE=23.333;MAF_USDA=10.417
NC_035081.1	18688432	.	C	T	.	.	MAF_USDA=12.5
NC_035081.1	18688433	.	T	G	.	.	MAF_USDA=12.5
NC_035081.1	18688434	.	T	C	.	.	MAF_USDA=12.5
NC_035081.1	18688475	.	T	C	.	.	MAF_USDA=2.459
NC_035081.1	18688522	.	G	T	.	.	MAF_INRAE=24.684;MAF_USDA=20.0
NC_035081.1	18688526	.	G	A	.	.	MAF_USDA=4.918
NC_035081.1	18688567	.	G	T	.	.	MAF_INRAE=23.333;MAF_USDA=8.333
NC_035081.1	18688670	.	A	G	.	.	MAF_USDA=7.377
NC_035081.1	18688704	.	G	A	.	.	MAF_USDA=8.197
NC_035081.1	18688730	.	A	G	.	.	MAF_USDA=7.647
NC_035081.1	18688762	.	G	T	.	.	MAF_USDA=7.647
NC_035081.1	18688819	.	A	G	.	.	MAF_INRAE=6.962;MAF_USDA=17.059
NC_035081.1	18688820	.	T	A	.	.	MAF_INRAE=4.167;MAF_USDA=17.059
NC_035081.1	18688825	.	G	T	.	.	MAF_INRAE=23.418;MAF_USDA=47.059
NC_035081.1	18688867	.	T	A	.	.	MAF_USDA=4.918
NC_035081.1	18688874	.	G	A	.	.	MAF_USDA=4.167
NC_035081.1	18688940	.	G	T	.	.	MAF_INRAE=6.962;MAF_USDA=16.471
NC_035081.1	18689113	.	C	T	.	.	MAF_USDA=7.647
NC_035081.1	18689253	.	T	A	.	.	MAF_USDA=7.647
NC_035081.1	18689280	.	G	A	.	.	MAF_INRAE=5.063;MAF_USDA=12.941
NC_035081.1	18689305	.	A	G	.	.	MAF_INRAE=23.418;MAF_USDA=48.235
NC_035081.1	18689431	.	C	G	.	.	MAF_USDA=5.882
NC_035081.1	18689433	.	A	C	.	.	MAF_USDA=5.882
NC_035081.1	18689434	.	C	T	.	.	MAF_USDA=2.459
NC_035081.1	18689452	.	G	A	.	.	MAF_USDA=2.459
NC_035081.1	18689494	.	C	A	.	.	MAF_USDA=5.882
NC_035081.1	18689500	.	C	T	.	.	MAF_USDA=1.639
NC_035081.1	18689560	.	C	T	.	.	MAF_USDA=4.918
NC_035081.1	18689593	.	C	T	.	.	MAF_INRAE=20.0
NC_035081.1	18689648	.	G	A	.	.	MAF_USDA=5.738
NC_035081.1	18689708	.	C	A	.	.	MAF_USDA=2.459
NC_035081.1	18689715	.	C	T	.	.	MAF_USDA=7.059
NC_035081.1	18689786	.	C	T	.	.	MAF_INRAE=48.101;MAF_USDA=28.235
NC_035081.1	18689959	.	T	A	.	.	MAF_INRAE=18.987;MAF_USDA=17.059
NC_035081.1	18689980	.	C	T	.	.	MAF_USDA=1.639
NC_035081.1	18690038	.	C	G	.	.	MAF_USDA=6.557
NC_035081.1	18690122	.	A	C	.	.	MAF_USDA=1.639
NC_035081.1	18690173	.	G	A	.	.	MAF_INRAE=35.443;MAF_USDA=18.824
NC_035081.1	18690316	.	C	T	.	.	MAF_INRAE=35.443;MAF_USDA=32.941
NC_035081.1	18690380	.	T	G	.	.	MAF_INRAE=35.443;MAF_USDA=26.471
NC_035081.1	18690446	.	C	T	.	.	MAF_INRAE=2.5
NC_035081.1	18690450	.	G	T	.	.	MAF_INRAE=2.5
NC_035081.1	18690466	.	G	C	.	.	MAF_INRAE=22.152;MAF_USDA=24.118
NC_035081.1	18690481	.	G	C	.	.	MAF_INRAE=2.5;MAF_USDA=1.176
NC_035081.1	18690618	.	T	A	.	.	MAF_USDA=1.639
NC_035081.1	18690698	.	A	G	.	.	MAF_INRAE=5.696;MAF_USDA=19.672
NC_035081.1	18690724	.	C	T	.	.	MAF_USDA=1.639
NC_035081.1	18690813	.	A	T	.	.	MAF_INRAE=2.5;MAF_USDA=8.197
NC_035081.1	18690863	.	G	T	.	.	MAF_USDA=1.639
NC_035081.1	18690881	.	T	A	.	.	MAF_USDA=1.639
NC_035081.1	18690898	.	G	A	.	.	MAF_INRAE=3.165
NC_035081.1	18690979	.	G	A	.	.	MAF_USDA=7.377
NC_035081.1	18691037	.	C	T	.	.	MAF_INRAE=5.263;MAF_USDA=1.639
NC_035081.1	18691055	.	T	C	.	.	MAF_INRAE=41.139;MAF_USDA=45.294
NC_035081.1	18691072	.	T	G	.	.	MAF_INRAE=36.709;MAF_USDA=25.294
NC_035081.1	18691150	.	C	A	.	.	MAF_INRAE=14.557;MAF_USDA=8.824
NC_035081.1	18691160	.	A	T	.	.	MAF_USDA=1.639
NC_035081.1	18691162	.	A	G	.	.	MAF_USDA=1.639
NC_035081.1	18691220	.	A	G	.	.	MAF_INRAE=2.5;MAF_USDA=7.377
NC_035081.1	18691229	.	A	G	.	.	MAF_USDA=2.459
NC_035081.1	18691254	.	G	T	.	.	MAF_INRAE=2.5
NC_035081.1	18691282	.	G	T	.	.	MAF_USDA=4.098
NC_035081.1	18691317	.	C	G	.	.	MAF_INRAE=47.368;MAF_USDA=50.0
NC_035081.1	18691351	.	C	A	.	.	MAF_USDA=13.529
NC_035081.1	18691371	.	A	C	.	.	MAF_USDA=12.5
NC_035081.1	18691535	.	A	C	.	.	MAF_INRAE=5.263
NC_035081.1	18692206	.	T	C	.	.	MAF_INRAE=25.833;MAF_USDA=21.765
NC_035081.1	18692240	.	A	G	.	.	MAF_INRAE=22.785;MAF_USDA=23.529
NC_035081.1	18692396	.	C	G	.	.	MAF_USDA=8.235
NC_035081.1	18692472	.	G	A	.	.	MAF_USDA=6.557
NC_035081.1	18692535	.	T	A	.	.	MAF_INRAE=10.526;MAF_USDA=4.918
NC_035081.1	18692583	.	G	A	.	.	MAF_INRAE=2.5;MAF_USDA=6.557
NC_035081.1	18692637	.	T	G	.	.	MAF_INRAE=23.333;MAF_USDA=10.588
NC_035081.1	18692667	.	C	T	.	.	MAF_INRAE=23.333;MAF_USDA=17.647
NC_035081.1	18692765	.	G	A	.	.	MAF_USDA=3.279
NC_035081.1	18692836	.	A	C	.	.	MAF_INRAE=23.333;MAF_USDA=11.176
NC_035081.1	18692855	.	C	T	.	.	MAF_USDA=10.656
NC_035081.1	18692858	.	C	T	.	.	MAF_INRAE=5.063;MAF_USDA=8.235
NC_035081.1	18692990	.	A	C	.	.	MAF_INRAE=3.165;MAF_USDA=3.279
NC_035081.1	18693053	.	C	T	.	.	MAF_INRAE=37.342;MAF_USDA=30.588
NC_035081.1	18693081	.	T	C	.	.	MAF_INRAE=3.165;MAF_USDA=9.836
NC_035081.1	18693099	.	A	T	.	.	MAF_USDA=8.333
NC_035081.1	18693183	.	G	A	.	.	MAF_INRAE=36.076;MAF_USDA=40.588
NC_035081.1	18693203	.	T	G	.	.	MAF_INRAE=32.278;MAF_USDA=27.381
NC_035081.1	18693235	.	G	C	.	.	MAF_USDA=2.5
NC_035081.1	18693238	.	T	A	.	.	MAF_INRAE=34.167;MAF_USDA=23.214
NC_035081.1	18693247	.	G	T	.	.	MAF_INRAE=20.886;MAF_USDA=5.952
NC_035081.1	18693382	.	C	T	.	.	MAF_INRAE=15.19;MAF_USDA=5.357
NC_035081.1	18693481	.	A	G	.	.	MAF_USDA=1.639
NC_035081.1	18693606	.	C	T	.	.	MAF_USDA=1.639
NC_035081.1	18693633	.	G	A	.	.	MAF_INRAE=15.823;MAF_USDA=24.118
NC_035081.1	18693673	.	C	T	.	.	MAF_USDA=20.588
NC_035081.1	18693764	.	A	C	.	.	MAF_INRAE=5.063;MAF_USDA=8.235
NC_035081.1	18693804	.	A	G	.	.	MAF_INRAE=32.911;MAF_USDA=27.647
NC_035081.1	18693836	.	A	C	.	.	MAF_INRAE=32.911;MAF_USDA=27.059
NC_035081.1	18693960	.	A	T	.	.	MAF_INRAE=41.139;MAF_USDA=44.706
NC_035081.1	18693970	.	C	A	.	.	MAF_INRAE=41.139;MAF_USDA=35.417
NC_035081.1	18694015	.	T	C	.	.	MAF_INRAE=29.114;MAF_USDA=9.016
NC_035081.1	18694106	.	T	A	.	.	MAF_INRAE=10.127;MAF_USDA=20.0
NC_035081.1	18694115	.	T	A	.	.	MAF_INRAE=2.5;MAF_USDA=10.588
NC_035081.1	18694116	.	G	T	.	.	MAF_INRAE=2.5;MAF_USDA=10.588
NC_035081.1	18694142	.	C	A	.	.	MAF_INRAE=30.38;MAF_USDA=25.294
NC_035081.1	18694155	.	G	A	.	.	MAF_USDA=1.639
NC_035081.1	18694158	.	G	T	.	.	MAF_INRAE=28.481;MAF_USDA=25.0
NC_035081.1	18694221	.	A	C	.	.	MAF_INRAE=28.481;MAF_USDA=13.529
NC_035081.1	18694286	.	A	C	.	.	MAF_INRAE=2.5;MAF_USDA=1.176
NC_035081.1	18694300	.	T	G	.	.	MAF_USDA=4.918
NC_035081.1	18694302	.	G	A	.	.	MAF_INRAE=28.481;MAF_USDA=13.529
NC_035081.1	18694391	.	G	T	.	.	MAF_INRAE=6.962;MAF_USDA=14.118
NC_035081.1	18694432	.	G	T	.	.	MAF_USDA=2.459
NC_035081.1	18694433	.	T	G	.	.	MAF_USDA=6.557
NC_035081.1	18694465	.	G	T	.	.	MAF_INRAE=5.063
NC_035081.1	18694502	.	C	A	.	.	MAF_INRAE=22.152;MAF_USDA=14.706
NC_035081.1	18694508	.	T	A	.	.	MAF_INRAE=5.063;MAF_USDA=15.574
NC_035081.1	18694547	.	C	T	.	.	MAF_USDA=4.918
NC_035081.1	18694588	.	G	T	.	.	MAF_INRAE=15.823;MAF_USDA=1.639
NC_035081.1	18694599	.	G	A	.	.	MAF_USDA=3.529
NC_035081.1	18694608	.	G	T	.	.	MAF_INRAE=15.823;MAF_USDA=1.639
NC_035081.1	18694645	.	T	A	.	.	MAF_INRAE=2.5;MAF_USDA=2.083
NC_035081.1	18694665	.	A	C	.	.	MAF_USDA=1.639
NC_035081.1	18694672	.	C	A	.	.	MAF_USDA=1.639
NC_035081.1	18694715	.	C	A	.	.	MAF_INRAE=5.063;MAF_USDA=12.295
NC_035081.1	18694751	.	A	G	.	.	MAF_INRAE=2.5;MAF_USDA=5.833
NC_035081.1	18694840	.	A	G	.	.	MAF_USDA=4.918
NC_035081.1	18694869	.	G	T	.	.	MAF_INRAE=28.481;MAF_USDA=13.529
NC_035081.1	18694982	.	C	A	.	.	MAF_USDA=1.639
NC_035081.1	18695000	.	G	A	.	.	MAF_USDA=12.295
NC_035081.1	18695010	.	C	T	.	.	MAF_INRAE=2.5;MAF_USDA=1.176
NC_035081.1	18695116	.	C	G	.	.	MAF_USDA=3.529
NC_035081.1	18695167	.	T	G	.	.	MAF_INRAE=6.962;MAF_USDA=22.353
NC_035081.1	18695185	.	C	A	.	.	MAF_INRAE=6.962;MAF_USDA=18.824
NC_035081.1	18695201	.	G	T	.	.	MAF_INRAE=27.848;MAF_USDA=15.294
NC_035081.1	18695260	.	T	C	.	.	MAF_USDA=1.639
NC_035081.1	18695294	.	G	A	.	.	MAF_USDA=12.5
NC_035081.1	18695455	.	G	A	.	.	MAF_USDA=1.639
NC_035081.1	18695599	.	G	A	.	.	MAF_INRAE=2.5;MAF_USDA=5.738
NC_035081.1	18695679	.	A	C	.	.	MAF_INRAE=2.5;MAF_USDA=3.279
NC_035081.1	18695823	.	A	T	.	.	MAF_USDA=6.557
NC_035081.1	18695858	.	T	C	.	.	MAF_USDA=1.639
NC_035081.1	18695883	.	A	G	.	.	MAF_INRAE=31.579;MAF_USDA=43.529
NC_035081.1	18696019	.	G	A	.	.	MAF_USDA=7.377
NC_035081.1	18696249	.	G	C	.	.	MAF_INRAE=36.076;MAF_USDA=32.941
NC_035081.1	18696251	.	G	A	.	.	MAF_INRAE=2.5;MAF_USDA=2.083
NC_035081.1	18696282	.	C	T	.	.	MAF_USDA=9.016
NC_035081.1	18696291	.	C	T	.	.	MAF_USDA=1.639
NC_035081.1	18696314	.	A	G	.	.	MAF_USDA=1.176
NC_035081.1	18696338	.	G	C	.	.	MAF_USDA=1.639
NC_035081.1	18696417	.	C	T	.	.	MAF_USDA=7.5
NC_035081.1	18696493	.	A	G	.	.	MAF_INRAE=34.81;MAF_USDA=22.353
NC_035081.1	18696508	.	G	A	.	.	MAF_USDA=5.738
NC_035081.1	18696540	.	C	G	.	.	MAF_INRAE=10.526;MAF_USDA=10.714
NC_035081.1	18696559	.	C	A	.	.	MAF_INRAE=10.526;MAF_USDA=11.31
NC_035081.1	18696577	.	T	C	.	.	MAF_INRAE=5.263;MAF_USDA=13.333
NC_035081.1	18696636	.	T	A	.	.	MAF_INRAE=15.789;MAF_USDA=15.882
NC_035081.1	18696690	.	T	A	.	.	MAF_INRAE=15.789;MAF_USDA=22.917
NC_035081.1	18697197	.	T	A	.	.	MAF_INRAE=5.263;MAF_USDA=11.765
NC_035081.1	18697251	.	G	A	.	.	MAF_INRAE=2.532
NC_035081.1	18697329	.	G	A	.	.	MAF_USDA=5.738
NC_035081.1	18697352	.	G	C	.	.	MAF_INRAE=6.962;MAF_USDA=4.167
NC_035081.1	18697402	.	C	A	.	.	MAF_USDA=10.588
NC_035081.1	18697408	.	T	G	.	.	MAF_INRAE=29.747;MAF_USDA=48.235
NC_035081.1	18697413	.	C	T	.	.	MAF_USDA=2.459
NC_035081.1	18697432	.	G	C	.	.	MAF_INRAE=23.333;MAF_USDA=2.941
NC_035081.1	18697750	.	C	T	.	.	MAF_INRAE=23.333;MAF_USDA=8.333
NC_035081.1	18697782	.	G	T	.	.	MAF_INRAE=15.823
NC_035081.1	18697784	.	T	G	.	.	MAF_INRAE=19.167
NC_035081.1	18697804	.	A	G	.	.	MAF_USDA=2.941
NC_035081.1	18697824	.	T	G	.	.	MAF_USDA=20.455
NC_035081.1	18697919	.	G	A	.	.	MAF_INRAE=3.165;MAF_USDA=17.059
NC_035081.1	18697949	.	C	T	.	.	MAF_INRAE=12.025;MAF_USDA=11.176
NC_035081.1	18697952	.	G	A	.	.	MAF_INRAE=24.051;MAF_USDA=28.824
NC_035081.1	18698130	.	C	T	.	.	MAF_INRAE=1.667
NC_035081.1	18698147	.	C	A	.	.	MAF_USDA=4.167
NC_035081.1	18698148	.	G	C	.	.	MAF_USDA=4.167
NC_035081.1	18698188	.	G	C	.	.	MAF_USDA=4.098
NC_035081.1	18698192	.	G	A	.	.	MAF_USDA=15.882
NC_035081.1	18698194	.	T	G	.	.	MAF_USDA=10.588
NC_035081.1	18698207	.	T	G	.	.	MAF_USDA=4.706
NC_035081.1	18698248	.	A	T	.	.	MAF_USDA=4.098
NC_035081.1	18698376	.	C	A	.	.	MAF_INRAE=20.253;MAF_USDA=12.941
NC_035081.1	18698436	.	A	T	.	.	MAF_INRAE=42.405;MAF_USDA=33.133
NC_035081.1	18698442	.	T	A	.	.	MAF_INRAE=17.089;MAF_USDA=35.542
NC_035081.1	18698454	.	C	T	.	.	MAF_INRAE=5.263;MAF_USDA=2.542
NC_035081.1	18698485	.	A	C	.	.	MAF_USDA=25.0
NC_035081.1	18698506	.	C	T	.	.	MAF_USDA=4.098
NC_035081.1	18698643	.	T	C	.	.	MAF_INRAE=10.759;MAF_USDA=9.036
NC_035081.1	18698700	.	G	A	.	.	MAF_USDA=7.5
NC_035081.1	18698720	.	T	G	.	.	MAF_USDA=1.667
NC_035081.1	18698736	.	A	G	.	.	MAF_INRAE=11.392;MAF_USDA=10.714
NC_035081.1	18698787	.	T	C	.	.	MAF_INRAE=11.392;MAF_USDA=16.667
NC_035081.1	18698827	.	T	A	.	.	MAF_INRAE=44.304;MAF_USDA=40.476
NC_035081.1	18698895	.	T	G	.	.	MAF_USDA=12.048
NC_035081.1	18698904	.	A	G	.	.	MAF_USDA=8.475
NC_035081.1	18698921	.	G	A	.	.	MAF_USDA=5.085
NC_035081.1	18698952	.	T	C	.	.	MAF_INRAE=33.544;MAF_USDA=30.952
NC_035081.1	18698982	.	T	G	.	.	MAF_INRAE=31.646;MAF_USDA=27.976
NC_035081.1	18698996	.	A	G	.	.	MAF_INRAE=22.785;MAF_USDA=47.619
NC_035081.1	18699045	.	T	A	.	.	MAF_INRAE=34.177;MAF_USDA=40.476
NC_035081.1	18699046	.	C	A	.	.	MAF_INRAE=35.0;MAF_USDA=40.476
NC_035081.1	18699075	.	C	A	.	.	MAF_INRAE=3.165;MAF_USDA=1.667
NC_035081.1	18699079	.	A	G	.	.	MAF_USDA=5.0
NC_035081.1	18699081	.	G	A	.	.	MAF_INRAE=11.392;MAF_USDA=10.714
NC_035081.1	18699125	.	T	G	.	.	MAF_INRAE=41.772;MAF_USDA=32.143
NC_035081.1	18699163	.	G	A	.	.	MAF_USDA=5.357
NC_035081.1	18699166	.	G	A	.	.	MAF_INRAE=3.165;MAF_USDA=9.524
NC_035081.1	18699178	.	T	G	.	.	MAF_USDA=2.083
NC_035081.1	18699238	.	G	T	.	.	MAF_INRAE=6.667;MAF_USDA=8.333
NC_035081.1	18699321	.	T	A	.	.	MAF_INRAE=2.5;MAF_USDA=11.765
NC_035081.1	18699371	.	T	A	.	.	MAF_INRAE=32.278;MAF_USDA=44.643
NC_035081.1	18699375	.	C	A	.	.	MAF_INRAE=36.667;MAF_USDA=26.786
NC_035081.1	18699383	.	C	A	.	.	MAF_INRAE=10.759;MAF_USDA=10.714
NC_035081.1	18699399	.	G	C	.	.	MAF_INRAE=10.759;MAF_USDA=10.119
NC_035081.1	18699404	.	T	C	.	.	MAF_USDA=5.0
NC_035081.1	18699411	.	C	T	.	.	MAF_USDA=1.667
NC_035081.1	18699416	.	A	C	.	.	MAF_USDA=1.667
NC_035081.1	18699519	.	A	T	.	.	MAF_USDA=5.085
NC_035081.1	18699542	.	T	A	.	.	MAF_INRAE=22.5;MAF_USDA=19.048
NC_035081.1	18699586	.	A	T	.	.	MAF_INRAE=43.671;MAF_USDA=33.929
NC_035081.1	18699615	.	A	C	.	.	MAF_USDA=4.167
NC_035081.1	18699627	.	C	T	.	.	MAF_USDA=1.667
NC_035081.1	18699657	.	C	T	.	.	MAF_USDA=2.381
NC_035081.1	18699718	.	T	C	.	.	MAF_USDA=4.167
NC_035081.1	18699742	.	G	A	.	.	MAF_USDA=1.667
NC_035081.1	18699830	.	T	G	.	.	MAF_INRAE=15.789
NC_035081.1	18699854	.	G	T	.	.	MAF_USDA=21.429
NC_035081.1	18699855	.	G	T	.	.	MAF_INRAE=26.582;MAF_USDA=27.381
NC_035081.1	18699863	.	G	A	.	.	MAF_INRAE=46.667
NC_035081.1	18699864	.	A	G	.	.	MAF_INRAE=1.667
NC_035081.1	18699894	.	C	A	.	.	MAF_INRAE=44.304;MAF_USDA=48.214
NC_035081.1	18699899	.	C	T	.	.	MAF_USDA=5.0
NC_035081.1	18699944	.	C	T	.	.	MAF_INRAE=23.333;MAF_USDA=13.69
NC_035081.1	18700028	.	C	T	.	.	MAF_INRAE=16.456;MAF_USDA=16.071
NC_035081.1	18700066	.	T	C	.	.	MAF_USDA=7.5
NC_035081.1	18700075	.	G	T	.	.	MAF_INRAE=46.203;MAF_USDA=48.81
NC_035081.1	18700109	.	T	G	.	.	MAF_INRAE=27.215;MAF_USDA=24.405
NC_035081.1	18700145	.	G	T	.	.	MAF_USDA=5.833
NC_035081.1	18700147	.	T	A	.	.	MAF_USDA=11.31
NC_035081.1	18700218	.	G	T	.	.	MAF_USDA=8.333
NC_035081.1	18700234	.	A	C	.	.	MAF_INRAE=27.848;MAF_USDA=30.357
NC_035081.1	18700236	.	G	T	.	.	MAF_USDA=30.357
NC_035081.1	18700264	.	C	A	.	.	MAF_USDA=10.119
NC_035081.1	18700342	.	A	G	.	.	MAF_INRAE=2.5
NC_035081.1	18700356	.	T	C	.	.	MAF_INRAE=42.5
NC_035081.1	18700395	.	G	A	.	.	MAF_INRAE=24.167;MAF_USDA=12.353
NC_035081.1	18700454	.	C	A	.	.	MAF_USDA=5.0
NC_035081.1	18700467	.	G	A	.	.	MAF_USDA=14.286
NC_035081.1	18700473	.	C	G	.	.	MAF_INRAE=46.667;MAF_USDA=20.833
NC_035081.1	18700478	.	C	G	.	.	MAF_USDA=18.75
NC_035081.1	18700480	.	C	G	.	.	MAF_USDA=18.75
NC_035081.1	18700509	.	T	G	.	.	MAF_USDA=42.073
NC_035081.1	18700597	.	G	A	.	.	MAF_INRAE=23.333;MAF_USDA=10.714
NC_035081.1	18700601	.	C	T	.	.	MAF_USDA=4.167
NC_035081.1	18700615	.	G	T	.	.	MAF_INRAE=2.5;MAF_USDA=2.083
NC_035081.1	18700616	.	A	T	.	.	MAF_INRAE=2.5;MAF_USDA=2.083
NC_035081.1	18700661	.	C	T	.	.	MAF_INRAE=3.165;MAF_USDA=2.5
NC_035081.1	18700671	.	C	T	.	.	MAF_INRAE=25.949;MAF_USDA=25.0
NC_035081.1	18700684	.	A	C	.	.	MAF_USDA=35.417
NC_035081.1	18700703	.	T	A	.	.	MAF_INRAE=10.759;MAF_USDA=9.412
NC_035081.1	18700708	.	T	A	.	.	MAF_INRAE=15.19;MAF_USDA=3.279
NC_035081.1	18700746	.	G	C	.	.	MAF_INRAE=2.5;MAF_USDA=2.083
NC_035081.1	18700789	.	C	T	.	.	MAF_INRAE=11.392;MAF_USDA=10.588
NC_035081.1	18700802	.	G	A	.	.	MAF_USDA=4.918
NC_035081.1	18700859	.	T	A	.	.	MAF_INRAE=43.671;MAF_USDA=34.706
NC_035081.1	18700880	.	T	A	.	.	MAF_USDA=3.529
NC_035081.1	18700894	.	A	T	.	.	MAF_INRAE=28.333;MAF_USDA=23.529
NC_035081.1	18700927	.	A	T	.	.	MAF_INRAE=45.57;MAF_USDA=43.75
NC_035081.1	18700948	.	A	C	.	.	MAF_INRAE=46.203;MAF_USDA=26.471
NC_035081.1	18700951	.	T	G	.	.	MAF_INRAE=25.833;MAF_USDA=8.824
NC_035081.1	18700970	.	A	G	.	.	MAF_USDA=14.583
NC_035081.1	18701157	.	A	C	.	.	MAF_USDA=16.667
NC_035081.1	18702950	.	G	A	.	.	MAF_USDA=16.667
NC_035081.1	18703042	.	T	C	.	.	MAF_USDA=2.083
NC_035081.1	18703054	.	T	C	.	.	MAF_INRAE=10.526;MAF_USDA=18.75
NC_035081.1	18703072	.	A	C	.	.	MAF_USDA=4.167
NC_035081.1	18703077	.	C	G	.	.	MAF_USDA=47.917
NC_035081.1	18703106	.	A	G	.	.	MAF_USDA=7.143
NC_035081.1	18703107	.	A	C	.	.	MAF_INRAE=12.025;MAF_USDA=8.929
NC_035081.1	18703140	.	C	T	.	.	MAF_INRAE=9.494;MAF_USDA=22.941
NC_035081.1	18703144	.	T	A	.	.	MAF_INRAE=39.167;MAF_USDA=24.118
NC_035081.1	18703231	.	A	G	.	.	MAF_USDA=6.471
NC_035081.1	18703268	.	T	C	.	.	MAF_USDA=9.412
NC_035081.1	18703312	.	T	C	.	.	MAF_USDA=6.471
NC_035081.1	18703342	.	G	T	.	.	MAF_USDA=2.083
NC_035081.1	18703344	.	G	T	.	.	MAF_USDA=2.083
NC_035081.1	18703360	.	T	A	.	.	MAF_USDA=32.353
NC_035081.1	18703413	.	G	A	.	.	MAF_INRAE=11.392;MAF_USDA=10.588
NC_035081.1	18703415	.	C	A	.	.	MAF_INRAE=25.0;MAF_USDA=8.333
NC_035081.1	18703570	.	T	C	.	.	MAF_INRAE=11.392;MAF_USDA=10.0
NC_035081.1	18703589	.	C	T	.	.	MAF_USDA=2.941
NC_035081.1	18703635	.	T	C	.	.	MAF_INRAE=10.759;MAF_USDA=10.0
NC_035081.1	18703681	.	G	A	.	.	MAF_USDA=4.706
NC_035081.1	18703793	.	C	T	.	.	MAF_INRAE=11.392;MAF_USDA=10.0
NC_035081.1	18703844	.	C	T	.	.	MAF_INRAE=3.165;MAF_USDA=3.279
NC_035081.1	18703853	.	T	C	.	.	MAF_INRAE=25.0;MAF_USDA=21.765
NC_035081.1	18703948	.	G	T	.	.	MAF_INRAE=35.443;MAF_USDA=11.765
NC_035081.1	18704070	.	C	T	.	.	MAF_USDA=4.918
NC_035081.1	18704087	.	A	G	.	.	MAF_INRAE=15.823
NC_035081.1	18704126	.	A	T	.	.	MAF_USDA=1.639
NC_035081.1	18704163	.	A	G	.	.	MAF_INRAE=43.038;MAF_USDA=26.471
NC_035081.1	18704225	.	T	C	.	.	MAF_USDA=9.016
NC_035081.1	18704350	.	G	A	.	.	MAF_INRAE=11.392;MAF_USDA=10.588
NC_035081.1	18704364	.	T	C	.	.	MAF_INRAE=15.823;MAF_USDA=3.279
NC_035081.1	18704385	.	C	T	.	.	MAF_USDA=1.639
NC_035081.1	18704386	.	G	A	.	.	MAF_USDA=10.588
NC_035081.1	18704456	.	C	G	.	.	MAF_USDA=6.818
NC_035081.1	18704480	.	C	T	.	.	MAF_USDA=35.417
NC_035081.1	18704497	.	G	T	.	.	MAF_USDA=4.706
NC_035081.1	18704503	.	A	G	.	.	MAF_USDA=17.647
NC_035081.1	18704505	.	A	G	.	.	MAF_USDA=18.235
NC_035081.1	18704549	.	T	G	.	.	MAF_USDA=13.333
NC_035081.1	18704627	.	T	C	.	.	MAF_USDA=2.941
NC_035081.1	18704657	.	A	T	.	.	MAF_INRAE=15.19
NC_035081.1	18704668	.	G	A	.	.	MAF_USDA=2.941
NC_035081.1	18704734	.	C	T	.	.	MAF_INRAE=26.582;MAF_USDA=15.882
NC_035081.1	18704803	.	T	A	.	.	MAF_USDA=10.588
NC_035081.1	18704839	.	AGGGGAGGTC	AGGGGAGGTT	.	.	MAF_USDA=4.167
NC_035081.1	18704848	.	C	T	.	.	MAF_INRAE=15.789;MAF_USDA=33.607
NC_035081.1	18704877	.	C	G	.	.	MAF_USDA=8.197
NC_035081.1	18704881	.	C	T	.	.	MAF_USDA=8.197
NC_035081.1	18704888	.	T	G	.	.	MAF_USDA=2.459
NC_035081.1	18704895	.	G	T	.	.	MAF_INRAE=5.063;MAF_USDA=21.311
NC_035081.1	18704906	.	C	A	.	.	MAF_USDA=2.459
NC_035081.1	18704987	.	C	T	.	.	MAF_INRAE=5.063;MAF_USDA=28.235
NC_035081.1	18705021	.	A	G	.	.	MAF_INRAE=22.5;MAF_USDA=4.118
NC_035081.1	18705028	.	G	T	.	.	MAF_USDA=2.941
NC_035081.1	18705090	.	G	C	.	.	MAF_USDA=3.529
NC_035081.1	18705102	.	G	T	.	.	MAF_USDA=8.333
NC_035081.1	18705110	.	T	A	.	.	MAF_USDA=15.663
NC_035081.1	18705112	.	C	T	.	.	MAF_USDA=6.627
NC_035081.1	18705124	.	A	T	.	.	MAF_USDA=2.976
NC_035081.1	18705312	.	G	T	.	.	MAF_USDA=18.75
NC_035081.1	18705398	.	T	G	.	.	MAF_USDA=6.557
NC_035081.1	18705599	.	T	C	.	.	MAF_INRAE=23.418;MAF_USDA=38.824
NC_035081.1	18705610	.	A	C	.	.	MAF_INRAE=23.333;MAF_USDA=5.882
NC_035081.1	18705628	.	C	T	.	.	MAF_USDA=5.738
NC_035081.1	18705629	.	G	A	.	.	MAF_USDA=11.475
NC_035081.1	18705640	.	C	A	.	.	MAF_USDA=2.083
NC_035081.1	18705686	.	G	T	.	.	MAF_USDA=2.083
NC_035081.1	18705709	.	T	A	.	.	MAF_USDA=2.083
NC_035081.1	18705710	.	A	G	.	.	MAF_INRAE=24.051;MAF_USDA=28.689
NC_035081.1	18705714	.	G	T	.	.	MAF_USDA=2.083
NC_035081.1	18705783	.	G	A	.	.	MAF_INRAE=23.333;MAF_USDA=5.294
NC_035081.1	18705810	.	G	A	.	.	MAF_USDA=2.459
NC_035081.1	18706033	.	A	G	.	.	MAF_USDA=11.765
NC_035081.1	18706061	.	T	A	.	.	MAF_USDA=3.529
NC_035081.1	18706080	.	C	T	.	.	MAF_USDA=7.059
NC_035081.1	18706092	.	G	A	.	.	MAF_USDA=11.765
NC_035081.1	18706121	.	T	C	.	.	MAF_INRAE=24.167;MAF_USDA=8.333
NC_035081.1	18706137	.	C	G	.	.	MAF_INRAE=43.038;MAF_USDA=25.882
NC_035081.1	18706230	.	A	G	.	.	MAF_USDA=39.412
NC_035081.1	18706259	.	A	T	.	.	MAF_USDA=43.75
NC_035081.1	18706333	.	T	G	.	.	MAF_USDA=5.738
NC_035081.1	18706334	.	G	T	.	.	MAF_USDA=8.235
NC_035081.1	18706370	.	G	T	.	.	MAF_USDA=8.929
NC_035081.1	18706416	.	A	T	.	.	MAF_USDA=4.706
NC_035081.1	18706420	.	T	C	.	.	MAF_INRAE=21.053;MAF_USDA=40.588
NC_035081.1	18706461	.	T	C	.	.	MAF_INRAE=10.526;MAF_USDA=10.588
NC_035081.1	18706484	.	A	G	.	.	MAF_USDA=1.639
NC_035081.1	18706490	.	A	T	.	.	MAF_USDA=8.333
NC_035081.1	18706508	.	C	A	.	.	MAF_USDA=4.918
NC_035081.1	18706530	.	C	A	.	.	MAF_USDA=1.639
NC_035081.1	18706574	.	A	T	.	.	MAF_USDA=4.098
NC_035081.1	18706606	.	C	A	.	.	MAF_INRAE=16.456
NC_035081.1	18706614	.	G	A	.	.	MAF_USDA=3.529
NC_035081.1	18706644	.	A	G	.	.	MAF_INRAE=12.025;MAF_USDA=49.412
NC_035081.1	18706706	.	G	T	.	.	MAF_INRAE=11.392;MAF_USDA=10.0
NC_035081.1	18706758	.	C	A	.	.	MAF_USDA=1.639
NC_035081.1	18706763	.	G	A	.	.	MAF_INRAE=12.025;MAF_USDA=39.412
NC_035081.1	18706776	.	G	T	.	.	MAF_USDA=7.059
NC_035081.1	18706793	.	G	T	.	.	MAF_INRAE=11.392;MAF_USDA=10.588
NC_035081.1	18706859	.	C	A	.	.	MAF_INRAE=12.025;MAF_USDA=49.412
NC_035081.1	18706874	.	G	T	.	.	MAF_USDA=7.377
NC_035081.1	18706929	.	G	A	.	.	MAF_INRAE=11.392;MAF_USDA=11.176
NC_035081.1	18706959	.	A	G	.	.	MAF_INRAE=12.025;MAF_USDA=49.412
NC_035081.1	18706964	.	T	G	.	.	MAF_INRAE=12.025;MAF_USDA=49.412
NC_035081.1	18707020	.	C	A	.	.	MAF_INRAE=1.667
NC_035081.1	18707025	.	G	A	.	.	MAF_INRAE=23.418;MAF_USDA=37.647
NC_035081.1	18707056	.	C	T	.	.	MAF_INRAE=11.392;MAF_USDA=16.667
NC_035081.1	18707103	.	C	G	.	.	MAF_USDA=11.765
NC_035081.1	18707171	.	C	T	.	.	MAF_INRAE=11.392;MAF_USDA=10.588
NC_035081.1	18707172	.	A	G	.	.	MAF_INRAE=9.167;MAF_USDA=38.824
NC_035081.1	18707194	.	G	A	.	.	MAF_INRAE=12.025;MAF_USDA=8.333
NC_035081.1	18707196	.	T	C	.	.	MAF_INRAE=9.167;MAF_USDA=8.333
NC_035081.1	18707236	.	T	C	.	.	MAF_INRAE=12.658;MAF_USDA=12.5
NC_035081.1	18707240	.	A	C	.	.	MAF_INRAE=10.0;MAF_USDA=8.333
NC_035081.1	18707260	.	C	T	.	.	MAF_INRAE=12.025;MAF_USDA=38.235
NC_035081.1	18707298	.	A	T	.	.	MAF_INRAE=11.392;MAF_USDA=10.588
NC_035081.1	18707328	.	G	A	.	.	MAF_INRAE=12.025;MAF_USDA=17.647
NC_035081.1	18707370	.	C	T	.	.	MAF_USDA=12.353
NC_035081.1	18707470	.	G	A	.	.	MAF_USDA=3.333
NC_035081.1	18707536	.	A	T	.	.	MAF_INRAE=10.759;MAF_USDA=11.176
NC_035081.1	18707606	.	T	A	.	.	MAF_USDA=12.941
NC_035081.1	18707665	.	C	A	.	.	MAF_USDA=1.639
NC_035081.1	18707686	.	C	T	.	.	MAF_INRAE=12.658;MAF_USDA=41.765
NC_035081.1	18707695	.	T	G	.	.	MAF_USDA=6.471
NC_035081.1	18707733	.	G	A	.	.	MAF_INRAE=12.658;MAF_USDA=41.176
NC_035081.1	18707734	.	G	A	.	.	MAF_INRAE=10.0;MAF_USDA=41.176
NC_035081.1	18707751	.	C	T	.	.	MAF_INRAE=5.833;MAF_USDA=3.529
NC_035081.1	18707766	.	A	T	.	.	MAF_INRAE=21.053;MAF_USDA=15.294
NC_035081.1	18707819	.	A	T	.	.	MAF_INRAE=11.392;MAF_USDA=9.412
NC_035081.1	18707827	.	T	A	.	.	MAF_INRAE=12.025;MAF_USDA=18.235
NC_035081.1	18707874	.	C	T	.	.	MAF_USDA=4.918
NC_035081.1	18707945	.	C	T	.	.	MAF_USDA=3.279
NC_035081.1	18707947	.	C	T	.	.	MAF_INRAE=21.053;MAF_USDA=8.333
NC_035081.1	18707969	.	A	G	.	.	MAF_USDA=8.333
NC_035081.1	18707984	.	A	G	.	.	MAF_INRAE=10.526;MAF_USDA=9.639
NC_035081.1	18708024	.	A	T	.	.	MAF_INRAE=13.291;MAF_USDA=38.554
NC_035081.1	18708041	.	A	G	.	.	MAF_USDA=1.667
NC_035081.1	18708042	.	C	A	.	.	MAF_INRAE=13.291;MAF_USDA=39.286
NC_035081.1	18708089	.	T	C	.	.	MAF_INRAE=12.658;MAF_USDA=40.588
NC_035081.1	18708127	.	C	A	.	.	MAF_INRAE=42.405;MAF_USDA=26.471
NC_035081.1	18708135	.	C	A	.	.	MAF_INRAE=10.759;MAF_USDA=16.667
NC_035081.1	18708147	.	C	T	.	.	MAF_USDA=2.459
NC_035081.1	18708518	.	G	A	.	.	MAF_INRAE=21.053;MAF_USDA=4.167
NC_035081.1	18708752	.	T	C	.	.	MAF_USDA=43.182
NC_035081.1	18708771	.	T	C	.	.	MAF_USDA=6.818
NC_035081.1	18708779	.	C	T	.	.	MAF_USDA=4.348
NC_035081.1	18708798	.	G	T	.	.	MAF_USDA=10.417
NC_035081.1	18708805	.	C	T	.	.	MAF_USDA=16.667
NC_035081.1	18708817	.	G	T	.	.	MAF_USDA=6.25
NC_035081.1	18708904	.	C	A	.	.	MAF_USDA=15.909
NC_035081.1	18709020	.	A	C	.	.	MAF_USDA=18.75
NC_035081.1	18709032	.	C	A	.	.	MAF_USDA=46.988
NC_035081.1	18709042	.	A	C	.	.	MAF_USDA=49.39
NC_035081.1	18709047	.	C	T	.	.	MAF_USDA=35.417
NC_035081.1	18709048	.	T	C	.	.	MAF_USDA=49.398
NC_035081.1	18709077	.	T	C	.	.	MAF_INRAE=5.263
NC_035081.1	18709249	.	C	T	.	.	MAF_INRAE=12.025;MAF_USDA=39.286
NC_035081.1	18709250	.	A	G	.	.	MAF_INRAE=9.167;MAF_USDA=39.881
NC_035081.1	18709255	.	T	G	.	.	MAF_USDA=1.667
NC_035081.1	18709281	.	G	A	.	.	MAF_INRAE=12.025;MAF_USDA=41.071
NC_035081.1	18709302	.	A	G	.	.	MAF_USDA=9.167
NC_035081.1	18709308	.	T	G	.	.	MAF_INRAE=11.392;MAF_USDA=35.119
NC_035081.1	18709309	.	T	A	.	.	MAF_USDA=9.167
NC_035081.1	18709317	.	T	G	.	.	MAF_INRAE=5.263
NC_035081.1	18709318	.	A	T	.	.	MAF_USDA=5.0
NC_035081.1	18709404	.	T	G	.	.	MAF_INRAE=11.392;MAF_USDA=38.69
NC_035081.1	18709415	.	A	T	.	.	MAF_USDA=1.667
NC_035081.1	18709436	.	C	T	.	.	MAF_INRAE=23.333;MAF_USDA=4.167
NC_035081.1	18709468	.	A	C	.	.	MAF_USDA=9.167
NC_035081.1	18709470	.	T	G	.	.	MAF_INRAE=45.0;MAF_USDA=39.286
NC_035081.1	18709475	.	C	T	.	.	MAF_USDA=8.333
NC_035081.1	18709498	.	A	G	.	.	MAF_INRAE=43.038;MAF_USDA=29.167
NC_035081.1	18709503	.	G	C	.	.	MAF_USDA=8.434
NC_035081.1	18709516	.	T	C	.	.	MAF_INRAE=12.025;MAF_USDA=34.524
NC_035081.1	18709608	.	C	T	.	.	MAF_INRAE=12.025;MAF_USDA=35.294
NC_035081.1	18709622	.	C	T	.	.	MAF_USDA=4.706
NC_035081.1	18709650	.	T	A	.	.	MAF_USDA=10.417
NC_035081.1	18709664	.	C	T	.	.	MAF_USDA=10.417
NC_035081.1	18709667	.	G	T	.	.	MAF_USDA=10.417
NC_035081.1	18709669	.	C	A	.	.	MAF_USDA=10.417
NC_035081.1	18709720	.	T	A	.	.	MAF_USDA=4.918
NC_035081.1	18709755	.	A	G	.	.	MAF_USDA=7.377
NC_035081.1	18709793	.	A	G	.	.	MAF_USDA=17.059
NC_035081.1	18709878	.	C	A	.	.	MAF_USDA=1.667
NC_035081.1	18709891	.	G	A	.	.	MAF_USDA=12.5
NC_035081.1	18709908	.	A	G	.	.	MAF_INRAE=12.025;MAF_USDA=18.235
NC_035081.1	18709910	.	G	T	.	.	MAF_INRAE=2.5;MAF_USDA=3.279
NC_035081.1	18709938	.	C	G	.	.	MAF_INRAE=12.025
NC_035081.1	18709941	.	C	G	.	.	MAF_INRAE=9.167
NC_035081.1	18709956	.	C	G	.	.	MAF_INRAE=8.333
NC_035081.1	18709959	.	C	G	.	.	MAF_INRAE=8.333
NC_035081.1	18709986	.	T	A	.	.	MAF_USDA=1.639
NC_035081.1	18710120	.	A	T	.	.	MAF_USDA=13.115
NC_035081.1	18710155	.	A	T	.	.	MAF_INRAE=7.5;MAF_USDA=8.235
NC_035081.1	18710264	.	G	C	.	.	MAF_INRAE=36.076;MAF_USDA=42.941
NC_035081.1	18710277	.	G	A	.	.	MAF_INRAE=5.063;MAF_USDA=10.656
NC_035081.1	18710362	.	T	G	.	.	MAF_INRAE=35.443;MAF_USDA=10.656
NC_035081.1	18710364	.	A	C	.	.	MAF_INRAE=23.418;MAF_USDA=27.869
NC_035081.1	18710376	.	G	A	.	.	MAF_USDA=5.738
NC_035081.1	18710427	.	G	T	.	.	MAF_INRAE=10.526;MAF_USDA=10.0
NC_035081.1	18710440	.	A	C	.	.	MAF_USDA=10.588
NC_035081.1	18710477	.	G	A	.	.	MAF_INRAE=21.667;MAF_USDA=8.333
NC_035081.1	18710478	.	G	A	.	.	MAF_INRAE=21.667;MAF_USDA=8.333
NC_035081.1	18710551	.	G	A	.	.	MAF_INRAE=21.667;MAF_USDA=8.333
NC_035081.1	18710664	.	T	C	.	.	MAF_INRAE=2.5
NC_035081.1	18710704	.	A	G	.	.	MAF_USDA=2.459
NC_035081.1	18710744	.	A	T	.	.	MAF_INRAE=20.886;MAF_USDA=15.294
NC_035081.1	18710757	.	G	A	.	.	MAF_INRAE=11.392;MAF_USDA=10.588
NC_035081.1	18710764	.	T	C	.	.	MAF_INRAE=39.241;MAF_USDA=41.765
NC_035081.1	18710887	.	T	C	.	.	MAF_USDA=1.639
NC_035081.1	18710981	.	T	C	.	.	MAF_INRAE=11.392;MAF_USDA=10.0
NC_035081.1	18711039	.	ATA	ATG	.	.	MAF_USDA=8.333
NC_035081.1	18711126	.	C	A	.	.	MAF_USDA=2.381
NC_035081.1	18711151	.	G	T	.	.	MAF_USDA=2.353
NC_035081.1	18711178	.	A	C	.	.	MAF_INRAE=9.167
NC_035081.1	18711231	.	A	C	.	.	MAF_USDA=8.824
NC_035081.1	18711263	.	A	G	.	.	MAF_USDA=1.639
NC_035081.1	18711296	.	G	A	.	.	MAF_USDA=4.167
NC_035081.1	18711402	.	C	T	.	.	MAF_USDA=4.098
NC_035081.1	18711421	.	A	G	.	.	MAF_USDA=6.667
NC_035081.1	18711469	.	A	G	.	.	MAF_USDA=2.083
NC_035081.1	18712062	.	G	A	.	.	MAF_INRAE=5.263;MAF_USDA=21.765
NC_035081.1	18712103	.	A	G	.	.	MAF_USDA=4.098
NC_035081.1	18712245	.	G	T	.	.	MAF_USDA=5.738
NC_035081.1	18712507	.	G	A	.	.	MAF_INRAE=35.443;MAF_USDA=22.353
NC_035081.1	18712529	.	A	T	.	.	MAF_USDA=11.475
NC_035081.1	18712660	.	C	G	.	.	MAF_USDA=2.459
NC_035081.1	18712688	.	C	T	.	.	MAF_INRAE=5.063;MAF_USDA=10.0
NC_035081.1	18712811	.	T	C	.	.	MAF_INRAE=2.5;MAF_USDA=5.294
NC_035081.1	18712839	.	A	G	.	.	MAF_USDA=3.279
NC_035081.1	18712859	.	T	C	.	.	MAF_USDA=9.016
NC_035081.1	18712874	.	A	C	.	.	MAF_INRAE=13.291;MAF_USDA=27.059
NC_035081.1	18712893	.	A	G	.	.	MAF_INRAE=8.333;MAF_USDA=17.059
NC_035081.1	18713135	.	T	C	.	.	MAF_USDA=1.639
NC_035081.1	18713136	.	A	G	.	.	MAF_INRAE=32.278;MAF_USDA=46.471
NC_035081.1	18713172	.	A	T	.	.	MAF_USDA=2.353
NC_035081.1	18713178	.	C	A	.	.	MAF_INRAE=8.333;MAF_USDA=22.024
NC_035081.1	18713215	.	C	T	.	.	MAF_USDA=2.353
NC_035081.1	18713386	.	T	G	.	.	MAF_INRAE=13.291;MAF_USDA=36.471
NC_035081.1	18713387	.	G	T	.	.	MAF_USDA=7.377
NC_035081.1	18713459	.	G	A	.	.	MAF_INRAE=6.962;MAF_USDA=22.131
NC_035081.1	18713465	.	T	C	.	.	MAF_INRAE=40.506;MAF_USDA=25.882
NC_035081.1	18713473	.	C	T	.	.	MAF_INRAE=22.785;MAF_USDA=20.0
NC_035081.1	18713477	.	C	T	.	.	MAF_USDA=1.639
NC_035081.1	18713570	.	C	G	.	.	MAF_INRAE=10.127;MAF_USDA=24.118
NC_035081.1	18713614	.	G	A	.	.	MAF_USDA=1.639
NC_035081.1	18713641	.	T	G	.	.	MAF_USDA=11.765
NC_035081.1	18713794	.	A	G	.	.	MAF_INRAE=37.975;MAF_USDA=32.353
NC_035081.1	18713795	.	A	G	.	.	MAF_INRAE=38.333;MAF_USDA=31.765
NC_035081.1	18713851	.	T	A	.	.	MAF_INRAE=45.57;MAF_USDA=50.0
NC_035081.1	18713858	.	C	A	.	.	MAF_INRAE=45.57;MAF_USDA=47.059
NC_035081.1	18713859	.	A	G	.	.	MAF_INRAE=23.333;MAF_USDA=2.941
NC_035081.1	18714044	.	A	G	.	.	MAF_USDA=2.459
NC_035081.1	18714155	.	G	T	.	.	MAF_USDA=8.333
NC_035081.1	18714165	.	A	C	.	.	MAF_INRAE=32.278;MAF_USDA=37.647
NC_035081.1	18714378	.	T	A	.	.	MAF_USDA=2.459
NC_035081.1	18714571	.	G	A	.	.	MAF_INRAE=5.063;MAF_USDA=9.412
NC_035081.1	18714578	.	C	T	.	.	MAF_INRAE=6.962;MAF_USDA=29.412
NC_035081.1	18714601	.	T	C	.	.	MAF_INRAE=22.5;MAF_USDA=4.706
NC_035081.1	18714647	.	C	T	.	.	MAF_USDA=4.918
NC_035081.1	18714657	.	G	A	.	.	MAF_USDA=1.639
NC_035081.1	18714660	.	C	A	.	.	MAF_USDA=2.459
NC_035081.1	18714709	.	T	C	.	.	MAF_USDA=8.333
NC_035081.1	18714722	.	G	A	.	.	MAF_USDA=1.639
NC_035081.1	18714809	.	T	G	.	.	MAF_INRAE=3.333
NC_035081.1	18714817	.	A	G	.	.	MAF_INRAE=4.167
NC_035081.1	18714822	.	A	G	.	.	MAF_INRAE=10.0
NC_035081.1	18714824	.	A	T	.	.	MAF_INRAE=14.557
NC_035081.1	18714830	.	T	G	.	.	MAF_INRAE=15.833
NC_035081.1	18714841	.	G	C	.	.	MAF_INRAE=28.333
NC_035081.1	18714843	.	A	G	.	.	MAF_INRAE=28.333
NC_035081.1	18714849	.	T	C	.	.	MAF_INRAE=28.333
NC_035081.1	18714853	.	A	C	.	.	MAF_INRAE=35.0
NC_035081.1	18714862	.	T	A	.	.	MAF_INRAE=35.0
NC_035081.1	18714864	.	T	C	.	.	MAF_INRAE=35.0
NC_035081.1	18714887	.	C	G	.	.	MAF_INRAE=35.0
NC_035081.1	18714892	.	T	A	.	.	MAF_INRAE=35.0
NC_035081.1	18714915	.	G	C	.	.	MAF_INRAE=7.5
NC_035081.1	18714924	.	A	G	.	.	MAF_INRAE=25.316;MAF_USDA=15.294
NC_035081.1	18714930	.	A	C	.	.	MAF_INRAE=6.667
NC_035081.1	18714935	.	G	A	.	.	MAF_INRAE=6.667
NC_035081.1	18714943	.	C	G	.	.	MAF_INRAE=6.667
NC_035081.1	18714944	.	A	G	.	.	MAF_INRAE=6.667
NC_035081.1	18714946	.	T	G,C	.	.	MAF_INRAE=6.667;MAF_USDA=8.333
NC_035081.1	18714949	.	A	C	.	.	MAF_INRAE=1.667
NC_035081.1	18714951	.	T	C	.	.	MAF_INRAE=1.667
NC_035081.1	18714984	.	A	C	.	.	MAF_INRAE=2.5;MAF_USDA=9.412
NC_035081.1	18715007	.	C	A	.	.	MAF_INRAE=5.063;MAF_USDA=24.118
NC_035081.1	18715018	.	C	T	.	.	MAF_USDA=7.377
NC_035081.1	18715102	.	C	T	.	.	MAF_INRAE=2.5;MAF_USDA=2.083
NC_035081.1	18715187	.	C	A	.	.	MAF_USDA=8.333
NC_035081.1	18715348	.	C	A	.	.	MAF_USDA=8.235
NC_035081.1	18715371	.	A	G	.	.	MAF_USDA=8.333
NC_035081.1	18715401	.	C	T	.	.	MAF_USDA=4.167
NC_035081.1	18715422	.	T	A	.	.	MAF_USDA=10.417
NC_035081.1	18716646	.	T	C	.	.	MAF_USDA=6.522
NC_035081.1	18716758	.	G	A	.	.	MAF_USDA=7.647
NC_035081.1	18716809	.	T	C	.	.	MAF_INRAE=15.789;MAF_USDA=24.118
NC_035081.1	18716811	.	G	A	.	.	MAF_USDA=4.918
NC_035081.1	18716836	.	A	G	.	.	MAF_USDA=4.918
NC_035081.1	18716912	.	A	G	.	.	MAF_USDA=2.353
NC_035081.1	18716932	.	G	T	.	.	MAF_INRAE=5.063;MAF_USDA=28.235
NC_035081.1	18717032	.	T	C	.	.	MAF_INRAE=5.063;MAF_USDA=18.033
NC_035081.1	18717094	.	G	A	.	.	MAF_USDA=9.016
NC_035081.1	18717099	.	C	A	.	.	MAF_USDA=1.639
NC_035081.1	18717101	.	C	T	.	.	MAF_USDA=6.25
NC_035081.1	18717114	.	A	G	.	.	MAF_INRAE=25.949;MAF_USDA=16.471
NC_035081.1	18717153	.	C	T	.	.	MAF_USDA=3.279
NC_035081.1	18717183	.	C	T	.	.	MAF_INRAE=15.789;MAF_USDA=19.672
NC_035081.1	18717221	.	T	G	.	.	MAF_INRAE=5.063;MAF_USDA=19.672
NC_035081.1	18717283	.	T	C	.	.	MAF_USDA=13.529
NC_035081.1	18717328	.	C	T	.	.	MAF_INRAE=5.063;MAF_USDA=21.311
NC_035081.1	18717329	.	A	G	.	.	MAF_INRAE=1.667;MAF_USDA=20.492
NC_035081.1	18717420	.	G	A	.	.	MAF_USDA=15.294
NC_035081.1	18717493	.	G	A	.	.	MAF_INRAE=15.823
NC_035081.1	18717549	.	G	C	.	.	MAF_INRAE=24.684;MAF_USDA=41.176
NC_035081.1	18717560	.	T	C	.	.	MAF_USDA=9.836
NC_035081.1	18717584	.	C	A	.	.	MAF_INRAE=5.063;MAF_USDA=30.0
NC_035081.1	18717589	.	G	T	.	.	MAF_INRAE=5.063;MAF_USDA=14.118
NC_035081.1	18717590	.	C	T	.	.	MAF_INRAE=1.667;MAF_USDA=18.852
NC_035081.1	18717613	.	G	T	.	.	MAF_USDA=2.459
NC_035081.1	18717664	.	T	C	.	.	MAF_INRAE=5.063;MAF_USDA=18.852
NC_035081.1	18717683	.	T	C	.	.	MAF_INRAE=5.063
NC_035081.1	18717706	.	G	T	.	.	MAF_USDA=13.69
NC_035081.1	18717707	.	C	T	.	.	MAF_USDA=2.083
NC_035081.1	18717717	.	A	T	.	.	MAF_INRAE=5.063;MAF_USDA=14.407
NC_035081.1	18717742	.	G	A	.	.	MAF_INRAE=15.823;MAF_USDA=5.882
NC_035081.1	18717808	.	A	C	.	.	MAF_INRAE=25.949
NC_035081.1	18717810	.	C	A	.	.	MAF_INRAE=1.667;MAF_USDA=18.033
NC_035081.1	18717819	.	G	T	.	.	MAF_INRAE=41.139;MAF_USDA=24.706
NC_035081.1	18717832	.	G	T	.	.	MAF_INRAE=5.063;MAF_USDA=18.852
NC_035081.1	18717834	.	A	T	.	.	MAF_INRAE=1.667;MAF_USDA=18.852
NC_035081.1	18717836	.	T	C	.	.	MAF_INRAE=1.667;MAF_USDA=18.852
NC_035081.1	18717899	.	A	G	.	.	MAF_USDA=5.738
NC_035081.1	18717906	.	T	G	.	.	MAF_INRAE=25.0;MAF_USDA=11.765
NC_035081.1	18717931	.	T	C	.	.	MAF_INRAE=5.063;MAF_USDA=10.656
NC_035081.1	18717939	.	C	T	.	.	MAF_INRAE=5.063;MAF_USDA=18.852
NC_035081.1	18717942	.	T	A	.	.	MAF_USDA=4.918
NC_035081.1	18718012	.	T	C	.	.	MAF_USDA=3.279
NC_035081.1	18718020	.	G	C	.	.	MAF_INRAE=5.063;MAF_USDA=18.852
NC_035081.1	18718032	.	T	A	.	.	MAF_INRAE=5.063;MAF_USDA=18.852
NC_035081.1	18718045	.	G	A	.	.	MAF_INRAE=5.063;MAF_USDA=4.918
NC_035081.1	18718047	.	A	G	.	.	MAF_USDA=2.459
NC_035081.1	18718056	.	A	C	.	.	MAF_INRAE=5.063;MAF_USDA=18.852
NC_035081.1	18718057	.	T	G	.	.	MAF_INRAE=1.667;MAF_USDA=18.033
NC_035081.1	18718076	.	C	T	.	.	MAF_USDA=8.333
NC_035081.1	18718077	.	T	G	.	.	MAF_INRAE=5.063;MAF_USDA=18.852
NC_035081.1	18718129	.	G	A	.	.	MAF_USDA=1.639
NC_035081.1	18718153	.	A	C	.	.	MAF_INRAE=2.5;MAF_USDA=5.882
NC_035081.1	18718176	.	C	A	.	.	MAF_USDA=14.118
NC_035081.1	18718225	.	T	G	.	.	MAF_USDA=12.941
NC_035081.1	18718228	.	C	T	.	.	MAF_USDA=8.235
NC_035081.1	18718238	.	A	C	.	.	MAF_USDA=13.095
NC_035081.1	18718325	.	G	T	.	.	MAF_USDA=11.31
NC_035081.1	18718332	.	T	C	.	.	MAF_INRAE=15.789;MAF_USDA=20.833
NC_035081.1	18718393	.	T	C	.	.	MAF_INRAE=5.696;MAF_USDA=18.333
NC_035081.1	18718400	.	A	G	.	.	MAF_USDA=12.941
NC_035081.1	18718416	.	T	C	.	.	MAF_INRAE=47.468;MAF_USDA=25.0
NC_035081.1	18718474	.	T	A	.	.	MAF_USDA=3.279
NC_035081.1	18718476	.	G	A	.	.	MAF_USDA=3.279
NC_035081.1	18718503	.	C	A	.	.	MAF_INRAE=5.063
NC_035081.1	18718552	.	A	G	.	.	MAF_USDA=5.738
NC_035081.1	18718586	.	C	A	.	.	MAF_USDA=1.639
NC_035081.1	18718594	.	A	C	.	.	MAF_USDA=2.459
NC_035081.1	18718600	.	C	T	.	.	MAF_INRAE=5.063;MAF_USDA=36.471
NC_035081.1	18718643	.	G	A	.	.	MAF_INRAE=5.063;MAF_USDA=18.852
NC_035081.1	18718692	.	G	A	.	.	MAF_USDA=14.118
NC_035081.1	18718779	.	C	A	.	.	MAF_INRAE=15.19;MAF_USDA=22.353
NC_035081.1	18718792	.	C	G	.	.	MAF_USDA=2.5
NC_035081.1	18718847	.	A	G	.	.	MAF_INRAE=5.063;MAF_USDA=13.934
NC_035081.1	18718923	.	G	A	.	.	MAF_INRAE=49.367;MAF_USDA=49.412
NC_035081.1	18718943	.	T	G	.	.	MAF_INRAE=35.443;MAF_USDA=18.824
NC_035081.1	18718954	.	C	T	.	.	MAF_INRAE=8.861;MAF_USDA=35.882
NC_035081.1	18718955	.	G	T	.	.	MAF_INRAE=6.667;MAF_USDA=35.882
NC_035081.1	18718958	.	A	G	.	.	MAF_INRAE=6.667;MAF_USDA=35.882
NC_035081.1	18718988	.	C	T	.	.	MAF_USDA=2.459
NC_035081.1	18719033	.	T	C	.	.	MAF_INRAE=11.392;MAF_USDA=31.765
NC_035081.1	18719080	.	T	A	.	.	MAF_INRAE=10.759;MAF_USDA=31.765
NC_035081.1	18719099	.	G	A	.	.	MAF_INRAE=5.063;MAF_USDA=31.176
NC_035081.1	18719130	.	A	G	.	.	MAF_INRAE=5.063;MAF_USDA=6.25
NC_035081.1	18719178	.	C	T	.	.	MAF_INRAE=5.063;MAF_USDA=6.25
NC_035081.1	18719209	.	C	G	.	.	MAF_USDA=29.167
NC_035081.1	18719297	.	T	C	.	.	MAF_INRAE=5.063;MAF_USDA=6.25
NC_035081.1	18719303	.	C	A	.	.	MAF_USDA=6.25
NC_035081.1	18719470	.	G	A	.	.	MAF_INRAE=50.0;MAF_USDA=34.706
NC_035081.1	18719478	.	G	A	.	.	MAF_USDA=10.588
NC_035081.1	18719491	.	G	A	.	.	MAF_USDA=1.639
NC_035081.1	18719492	.	G	A	.	.	MAF_INRAE=5.063;MAF_USDA=14.754
NC_035081.1	18719601	.	T	C	.	.	MAF_INRAE=41.139;MAF_USDA=47.647
NC_035081.1	18719615	.	C	G	.	.	MAF_INRAE=7.5
NC_035081.1	18719619	.	G	A	.	.	MAF_INRAE=5.063;MAF_USDA=30.588
NC_035081.1	18719621	.	G	A	.	.	MAF_INRAE=34.167;MAF_USDA=18.824
NC_035081.1	18719622	.	T	C	.	.	MAF_INRAE=2.5;MAF_USDA=10.0
NC_035081.1	18719644	.	T	C	.	.	MAF_INRAE=5.063;MAF_USDA=30.588
NC_035081.1	18719652	.	G	T	.	.	MAF_INRAE=5.063;MAF_USDA=30.588
NC_035081.1	18719663	.	A	T	.	.	MAF_INRAE=5.696;MAF_USDA=30.588
NC_035081.1	18719789	.	C	T	.	.	MAF_USDA=21.765
NC_035081.1	18719821	.	A	C	.	.	MAF_INRAE=24.167;MAF_USDA=8.824
NC_035081.1	18719827	.	C	T	.	.	MAF_USDA=1.639
NC_035081.1	18719856	.	C	T	.	.	MAF_INRAE=3.797;MAF_USDA=3.279
NC_035081.1	18719857	.	G	A	.	.	MAF_INRAE=2.5;MAF_USDA=2.083
NC_035081.1	18720022	.	T	G	.	.	MAF_INRAE=5.063;MAF_USDA=31.765
NC_035081.1	18720024	.	A	C	.	.	MAF_INRAE=1.667;MAF_USDA=31.765
NC_035081.1	18720028	.	T	A	.	.	MAF_INRAE=1.667;MAF_USDA=31.765
NC_035081.1	18720055	.	T	A	.	.	MAF_INRAE=5.696;MAF_USDA=30.0
NC_035081.1	18720058	.	A	G	.	.	MAF_USDA=5.294
NC_035081.1	18720062	.	C	T	.	.	MAF_INRAE=47.468;MAF_USDA=17.059
NC_035081.1	18720077	.	G	A	.	.	MAF_USDA=2.459
NC_035081.1	18720078	.	C	A	.	.	MAF_USDA=2.459
NC_035081.1	18720106	.	A	C	.	.	MAF_INRAE=22.152;MAF_USDA=35.882
NC_035081.1	18720109	.	G	T	.	.	MAF_INRAE=1.667;MAF_USDA=30.0
NC_035081.1	18720119	.	GAAAAAAAT	GAAAAAAAC	.	.	MAF_USDA=6.25
NC_035081.1	18720127	.	T	C	.	.	MAF_INRAE=5.063;MAF_USDA=39.344
NC_035081.1	18720149	.	G	A	.	.	MAF_USDA=5.294
NC_035081.1	18720191	.	T	G	.	.	MAF_USDA=1.639
NC_035081.1	18720206	.	C	T	.	.	MAF_INRAE=5.063;MAF_USDA=31.765
NC_035081.1	18720266	.	T	C	.	.	MAF_USDA=2.459
NC_035081.1	18720268	.	T	C	.	.	MAF_INRAE=5.063;MAF_USDA=32.941
NC_035081.1	18720300	.	C	A	.	.	MAF_INRAE=15.19;MAF_USDA=8.333
NC_035081.1	18720307	.	T	A	.	.	MAF_INRAE=10.833;MAF_USDA=2.083
NC_035081.1	18720316	.	C	G	.	.	MAF_INRAE=46.203;MAF_USDA=20.588
NC_035081.1	18720322	.	A	G	.	.	MAF_USDA=1.639
NC_035081.1	18720394	.	T	C	.	.	MAF_USDA=17.059
NC_035081.1	18720462	.	G	T	.	.	MAF_USDA=1.639
NC_035081.1	18720464	.	A	T	.	.	MAF_INRAE=17.722;MAF_USDA=6.557
NC_035081.1	18720466	.	T	C	.	.	MAF_INRAE=1.667;MAF_USDA=31.176
NC_035081.1	18720483	.	A	T	.	.	MAF_USDA=2.083
NC_035081.1	18720484	.	G	T	.	.	MAF_USDA=2.083
NC_035081.1	18720485	.	C	G	.	.	MAF_USDA=2.083
NC_035081.1	18720486	.	C	T	.	.	MAF_USDA=2.083
NC_035081.1	18720495	.	A	T	.	.	MAF_USDA=4.348
NC_035081.1	18720496	.	T	G,A	.	.	MAF_INRAE=12.5;MAF_USDA=8.333
NC_035081.1	18720522	.	T	A	.	.	MAF_INRAE=5.063;MAF_USDA=32.738
NC_035081.1	18720527	.	T	A	.	.	MAF_INRAE=36.076;MAF_USDA=12.353
NC_035081.1	18720578	.	T	G	.	.	MAF_INRAE=5.063;MAF_USDA=31.765
NC_035081.1	18720624	.	T	C	.	.	MAF_INRAE=5.063;MAF_USDA=6.25
NC_035081.1	18720659	.	G	A	.	.	MAF_INRAE=32.278;MAF_USDA=36.471
NC_035081.1	18720687	.	T	A	.	.	MAF_INRAE=5.063;MAF_USDA=31.176
NC_035081.1	18720688	.	A	T	.	.	MAF_USDA=1.639
NC_035081.1	18720712	.	T	A	.	.	MAF_USDA=3.279
NC_035081.1	18720735	.	T	A	.	.	MAF_INRAE=5.063
NC_035081.1	18720756	.	A	C	.	.	MAF_USDA=2.941
NC_035081.1	18720787	.	T	A	.	.	MAF_USDA=1.639
NC_035081.1	18720846	.	A	C	.	.	MAF_INRAE=5.063
NC_035081.1	18720866	.	G	A	.	.	MAF_USDA=1.639
NC_035081.1	18721058	.	A	T	.	.	MAF_USDA=9.412
NC_035081.1	18721133	.	C	A	.	.	MAF_USDA=3.279
NC_035081.1	18721208	.	C	A	.	.	MAF_INRAE=5.063;MAF_USDA=25.294
NC_035081.1	18721228	.	T	A	.	.	MAF_USDA=2.5
NC_035081.1	18721288	.	C	A	.	.	MAF_USDA=4.098
NC_035081.1	18721319	.	A	C	.	.	MAF_USDA=1.639
NC_035081.1	18721363	.	T	G	.	.	MAF_INRAE=5.063;MAF_USDA=31.548
NC_035081.1	18721451	.	C	A	.	.	MAF_INRAE=22.152;MAF_USDA=15.294
NC_035081.1	18721460	.	C	T	.	.	MAF_INRAE=22.5;MAF_USDA=5.294
NC_035081.1	18721479	.	C	T	.	.	MAF_USDA=3.279
NC_035081.1	18721497	.	A	G	.	.	MAF_USDA=3.279
NC_035081.1	18721624	.	T	C	.	.	MAF_INRAE=8.333;MAF_USDA=5.882
NC_035081.1	18721633	.	T	C	.	.	MAF_USDA=2.459
NC_035081.1	18721749	.	C	T	.	.	MAF_INRAE=5.063;MAF_USDA=24.118
NC_035081.1	18721750	.	G	A	.	.	MAF_USDA=5.738
NC_035081.1	18721751	.	C	T	.	.	MAF_USDA=5.294
NC_035081.1	18721767	.	G	A	.	.	MAF_USDA=3.279
NC_035081.1	18721771	.	C	A	.	.	MAF_USDA=18.852
NC_035081.1	18721791	.	C	G	.	.	MAF_INRAE=5.063;MAF_USDA=24.706
NC_035081.1	18721806	.	G	T	.	.	MAF_USDA=2.459
NC_035081.1	18721870	.	G	T	.	.	MAF_INRAE=2.5;MAF_USDA=30.952
NC_035081.1	18722032	.	C	A	.	.	MAF_USDA=7.5
NC_035081.1	18722623	.	T	A	.	.	MAF_INRAE=22.5;MAF_USDA=4.118
NC_035081.1	18722662	.	C	G	.	.	MAF_INRAE=23.418;MAF_USDA=15.294
NC_035081.1	18722668	.	T	C	.	.	MAF_INRAE=2.5;MAF_USDA=21.765
NC_035081.1	18722695	.	C	A	.	.	MAF_INRAE=46.203;MAF_USDA=19.412
NC_035081.1	18722707	.	G	A	.	.	MAF_USDA=10.588
NC_035081.1	18722758	.	G	A	.	.	MAF_USDA=2.459
NC_035081.1	18722796	.	G	A	.	.	MAF_INRAE=6.962;MAF_USDA=40.0
NC_035081.1	18722870	.	A	G	.	.	MAF_USDA=1.765
NC_035081.1	18722933	.	G	A	.	.	MAF_INRAE=34.177;MAF_USDA=22.353
NC_035081.1	18722956	.	C	A	.	.	MAF_INRAE=5.063;MAF_USDA=18.235
NC_035081.1	18722959	.	A	G	.	.	MAF_USDA=2.353
NC_035081.1	18723033	.	C	T	.	.	MAF_INRAE=17.089;MAF_USDA=21.176
NC_035081.1	18723082	.	G	T	.	.	MAF_INRAE=37.975
NC_035081.1	18723089	.	A	C	.	.	MAF_INRAE=35.443
NC_035081.1	18723126	.	T	A	.	.	MAF_INRAE=2.5
NC_035081.1	18723193	.	T	C	.	.	MAF_USDA=4.098
NC_035081.1	18723197	.	C	A	.	.	MAF_USDA=14.583
NC_035081.1	18723203	.	C	T	.	.	MAF_INRAE=34.177;MAF_USDA=22.941
NC_035081.1	18723270	.	C	T	.	.	MAF_INRAE=2.5
NC_035081.1	18723275	.	A	G	.	.	MAF_INRAE=35.443;MAF_USDA=17.059
NC_035081.1	18723430	.	T	A	.	.	MAF_INRAE=13.924;MAF_USDA=28.824
NC_035081.1	18723435	.	C	A	.	.	MAF_INRAE=24.684;MAF_USDA=4.167
NC_035081.1	18723567	.	A	G	.	.	MAF_USDA=4.918
NC_035081.1	18723576	.	T	C	.	.	MAF_USDA=5.294
NC_035081.1	18723696	.	A	T	.	.	MAF_INRAE=43.038;MAF_USDA=48.81
NC_035081.1	18723725	.	T	A	.	.	MAF_INRAE=2.5
NC_035081.1	18724366	.	G	T	.	.	MAF_USDA=8.333
NC_035081.1	18724367	.	C	T	.	.	MAF_USDA=13.855
NC_035081.1	18724372	.	G	A	.	.	MAF_INRAE=5.263
NC_035081.1	18724402	.	A	C	.	.	MAF_INRAE=47.368;MAF_USDA=35.417
NC_035081.1	18724577	.	T	A	.	.	MAF_INRAE=6.962;MAF_USDA=10.588
NC_035081.1	18724583	.	C	A	.	.	MAF_USDA=13.529
NC_035081.1	18724590	.	G	A	.	.	MAF_USDA=2.459
NC_035081.1	18724626	.	A	T	.	.	MAF_INRAE=2.5;MAF_USDA=1.176
NC_035081.1	18724702	.	T	A	.	.	MAF_USDA=5.0
NC_035081.1	18724703	.	A	G	.	.	MAF_USDA=5.0
NC_035081.1	18724733	.	C	T	.	.	MAF_INRAE=47.368;MAF_USDA=47.024
NC_035081.1	18724745	.	T	C	.	.	MAF_INRAE=47.368;MAF_USDA=45.882
NC_035081.1	18724770	.	T	G	.	.	MAF_USDA=5.294
NC_035081.1	18724799	.	G	C	.	.	MAF_INRAE=47.368;MAF_USDA=46.471
NC_035081.1	18724826	.	G	A	.	.	MAF_INRAE=42.105;MAF_USDA=31.765
NC_035081.1	18724882	.	T	G	.	.	MAF_INRAE=5.263;MAF_USDA=27.059
NC_035081.1	18724887	.	G	T	.	.	MAF_USDA=4.098
NC_035081.1	18724900	.	C	A	.	.	MAF_USDA=5.738
NC_035081.1	18724920	.	T	A	.	.	MAF_USDA=4.118
NC_035081.1	18724924	.	A	C	.	.	MAF_USDA=7.738
NC_035081.1	18724925	.	G	A	.	.	MAF_USDA=5.0
NC_035081.1	18724937	.	A	G	.	.	MAF_USDA=5.0
NC_035081.1	18724993	.	T	G	.	.	MAF_INRAE=15.19;MAF_USDA=20.238
NC_035081.1	18725023	.	C	T	.	.	MAF_INRAE=14.557;MAF_USDA=42.941
NC_035081.1	18725071	.	T	A	.	.	MAF_USDA=1.639
NC_035081.1	18725194	.	A	C	.	.	MAF_INRAE=3.165;MAF_USDA=3.279
NC_035081.1	18725232	.	C	T	.	.	MAF_USDA=4.167
NC_035081.1	18725250	.	C	T	.	.	MAF_INRAE=6.962;MAF_USDA=10.588
NC_035081.1	18725291	.	T	C	.	.	MAF_USDA=8.333
NC_035081.1	18725389	.	G	A	.	.	MAF_INRAE=3.165;MAF_USDA=5.738
NC_035081.1	18725408	.	G	T	.	.	MAF_INRAE=12.025;MAF_USDA=48.824
NC_035081.1	18725456	.	A	G	.	.	MAF_INRAE=3.165;MAF_USDA=5.738
NC_035081.1	18725567	.	A	G	.	.	MAF_INRAE=5.063;MAF_USDA=10.0
NC_035081.1	18725650	.	C	A	.	.	MAF_INRAE=23.333;MAF_USDA=4.706
NC_035081.1	18725651	.	C	T	.	.	MAF_INRAE=42.105;MAF_USDA=12.353
NC_035081.1	18725656	.	G	A	.	.	MAF_INRAE=23.333;MAF_USDA=4.706
NC_035081.1	18725663	.	G	C	.	.	MAF_USDA=1.176
NC_035081.1	18725664	.	C	T	.	.	MAF_USDA=1.176
NC_035081.1	18725679	.	C	T	.	.	MAF_INRAE=23.333;MAF_USDA=4.706
NC_035081.1	18725722	.	C	T	.	.	MAF_INRAE=23.333;MAF_USDA=4.706
NC_035081.1	18725778	.	G	T	.	.	MAF_USDA=3.571
NC_035081.1	18725787	.	A	T	.	.	MAF_USDA=20.833
NC_035081.1	18725789	.	T	A	.	.	MAF_INRAE=15.789;MAF_USDA=1.667
NC_035081.1	18725794	.	C	T	.	.	MAF_USDA=4.167
NC_035081.1	18725795	.	C	G	.	.	MAF_USDA=4.167
NC_035081.1	18725811	.	A	C	.	.	MAF_USDA=1.667
NC_035081.1	18725822	.	G	A	.	.	MAF_USDA=1.667
NC_035081.1	18725825	.	C	A	.	.	MAF_USDA=2.5
NC_035081.1	18725835	.	T	G	.	.	MAF_USDA=38.69
NC_035081.1	18725912	.	C	T,A	.	.	MAF_INRAE=10.0;MAF_USDA=3.39
NC_035081.1	18725913	.	G	A	.	.	MAF_INRAE=18.333;MAF_USDA=46.988
NC_035081.1	18725955	.	T	C	.	.	MAF_INRAE=29.114;MAF_USDA=36.747
NC_035081.1	18725988	.	C	T	.	.	MAF_USDA=4.237
NC_035081.1	18726002	.	A	G	.	.	MAF_USDA=1.695
NC_035081.1	18726014	.	C	G	.	.	MAF_INRAE=5.063
NC_035081.1	18726038	.	T	C	.	.	MAF_INRAE=33.544;MAF_USDA=35.294
NC_035081.1	18726039	.	G	A	.	.	MAF_USDA=8.333
NC_035081.1	18726051	.	T	G	.	.	MAF_USDA=4.167
NC_035081.1	18726078	.	C	T	.	.	MAF_INRAE=5.063;MAF_USDA=10.0
NC_035081.1	18726139	.	C	T	.	.	MAF_USDA=4.118
NC_035081.1	18726144	.	A	G	.	.	MAF_INRAE=21.667;MAF_USDA=4.118
NC_035081.1	18726180	.	G	T	.	.	MAF_USDA=4.098
NC_035081.1	18726299	.	T	G	.	.	MAF_USDA=1.639
NC_035081.1	18726328	.	C	A	.	.	MAF_INRAE=5.063;MAF_USDA=4.918
NC_035081.1	18726466	.	A	G	.	.	MAF_INRAE=1.667
NC_035081.1	18726470	.	A	G	.	.	MAF_INRAE=1.667
NC_035081.1	18726474	.	A	G	.	.	MAF_INRAE=1.667
NC_035081.1	18726478	.	A	G	.	.	MAF_INRAE=1.667
NC_035081.1	18726482	.	A	G	.	.	MAF_INRAE=1.667
NC_035081.1	18726544	.	G	T	.	.	MAF_USDA=3.529
NC_035081.1	18726652	.	C	T	.	.	MAF_USDA=1.639
NC_035081.1	18726752	.	T	C	.	.	MAF_USDA=1.639
NC_035081.1	18726773	.	C	A	.	.	MAF_INRAE=5.063;MAF_USDA=4.918
NC_035081.1	18726871	.	C	A	.	.	MAF_INRAE=23.333;MAF_USDA=5.294
NC_035081.1	18727065	.	A	G	.	.	MAF_USDA=16.393
NC_035081.1	18727114	.	G	T	.	.	MAF_USDA=1.639
NC_035081.1	18727165	.	C	T	.	.	MAF_USDA=7.377
NC_035081.1	18727220	.	C	T	.	.	MAF_USDA=15.574
NC_035081.1	18727301	.	G	T	.	.	MAF_USDA=1.639
NC_035081.1	18727302	.	C	A	.	.	MAF_USDA=1.639
NC_035081.1	18727364	.	C	T	.	.	MAF_USDA=1.639
NC_035081.1	18727391	.	T	C	.	.	MAF_INRAE=35.443;MAF_USDA=32.941
NC_035081.1	18727401	.	A	G	.	.	MAF_INRAE=6.962;MAF_USDA=11.176
NC_035081.1	18727420	.	T	G	.	.	MAF_USDA=5.738
NC_035081.1	18727432	.	A	T	.	.	MAF_INRAE=34.81;MAF_USDA=48.235
NC_035081.1	18727479	.	T	A	.	.	MAF_USDA=2.459
NC_035081.1	18727518	.	A	C	.	.	MAF_INRAE=5.063;MAF_USDA=4.918
NC_035081.1	18727532	.	C	T	.	.	MAF_USDA=4.098
NC_035081.1	18727569	.	A	C	.	.	MAF_INRAE=17.089;MAF_USDA=44.118
NC_035081.1	18727601	.	G	C	.	.	MAF_INRAE=34.177;MAF_USDA=48.824
NC_035081.1	18727633	.	T	G	.	.	MAF_USDA=1.639
NC_035081.1	18727648	.	G	A	.	.	MAF_USDA=4.918
NC_035081.1	18727661	.	G	C	.	.	MAF_USDA=4.918
NC_035081.1	18727667	.	G	C	.	.	MAF_USDA=5.738
NC_035081.1	18727781	.	G	A	.	.	MAF_USDA=2.459
NC_035081.1	18727784	.	A	C	.	.	MAF_INRAE=22.5;MAF_USDA=4.118
NC_035081.1	18727840	.	C	T	.	.	MAF_USDA=6.471
NC_035081.1	18727860	.	A	T	.	.	MAF_USDA=3.279
NC_035081.1	18727878	.	C	G	.	.	MAF_USDA=4.118
NC_035081.1	18728065	.	T	A	.	.	MAF_INRAE=5.063;MAF_USDA=8.197
NC_035081.1	18728180	.	G	A	.	.	MAF_USDA=1.639
NC_035081.1	18728237	.	G	T	.	.	MAF_INRAE=23.333;MAF_USDA=4.167
NC_035081.1	18728282	.	A	G	.	.	MAF_USDA=1.639
NC_035081.1	18728290	.	A	G	.	.	MAF_USDA=1.639
NC_035081.1	18728379	.	A	C	.	.	MAF_INRAE=12.025;MAF_USDA=20.588
NC_035081.1	18728381	.	G	A	.	.	MAF_INRAE=1.667;MAF_USDA=3.279
NC_035081.1	18728461	.	G	A	.	.	MAF_USDA=2.459
NC_035081.1	18728466	.	C	T	.	.	MAF_USDA=1.639
NC_035081.1	18728524	.	G	A	.	.	MAF_INRAE=41.139;MAF_USDA=20.0
NC_035081.1	18728540	.	G	C	.	.	MAF_INRAE=5.063;MAF_USDA=1.639
NC_035081.1	18728545	.	C	T	.	.	MAF_INRAE=5.063;MAF_USDA=9.412
NC_035081.1	18728550	.	T	C	.	.	MAF_INRAE=3.333;MAF_USDA=16.667
NC_035081.1	18728645	.	C	G	.	.	MAF_USDA=4.706
NC_035081.1	18728658	.	G	T	.	.	MAF_INRAE=22.5;MAF_USDA=5.294
NC_035081.1	18728674	.	T	C	.	.	MAF_INRAE=5.063;MAF_USDA=9.016
NC_035081.1	18728675	.	C	A	.	.	MAF_INRAE=11.667;MAF_USDA=20.588
NC_035081.1	18728692	.	T	G	.	.	MAF_INRAE=12.025;MAF_USDA=20.588
NC_035081.1	18728800	.	G	T	.	.	MAF_USDA=2.353
NC_035081.1	18728839	.	G	T	.	.	MAF_INRAE=23.333;MAF_USDA=5.294
NC_035081.1	18728855	.	A	G	.	.	MAF_INRAE=23.333;MAF_USDA=4.167
NC_035081.1	18728882	.	G	A	.	.	MAF_INRAE=29.747;MAF_USDA=22.353
NC_035081.1	18728907	.	G	A	.	.	MAF_USDA=1.639
NC_035081.1	18729013	.	C	T	.	.	MAF_INRAE=23.333;MAF_USDA=5.882
NC_035081.1	18729024	.	C	T	.	.	MAF_INRAE=23.333;MAF_USDA=5.294
NC_035081.1	18729130	.	G	A	.	.	MAF_USDA=7.377
NC_035081.1	18729131	.	A	T	.	.	MAF_INRAE=16.667;MAF_USDA=5.294
NC_035081.1	18729182	.	G	T	.	.	MAF_USDA=14.407
NC_035081.1	18729236	.	G	A	.	.	MAF_INRAE=5.063;MAF_USDA=9.322
NC_035081.1	18729264	.	A	T	.	.	MAF_INRAE=5.063
NC_035081.1	18729278	.	C	T	.	.	MAF_INRAE=5.063;MAF_USDA=9.322
NC_035081.1	18729322	.	T	C	.	.	MAF_USDA=8.333
NC_035081.1	18729357	.	C	T	.	.	MAF_INRAE=50.0
NC_035081.1	18729418	.	A	T	.	.	MAF_USDA=3.012
NC_035081.1	18729419	.	C	A	.	.	MAF_USDA=1.695
NC_035081.1	18729425	.	C	T	.	.	MAF_USDA=3.012
NC_035081.1	18729474	.	T	G	.	.	MAF_USDA=25.0
NC_035081.1	18729481	.	C	T	.	.	MAF_USDA=4.167
NC_035081.1	18729550	.	C	T	.	.	MAF_USDA=12.5
NC_035081.1	18730331	.	A	C	.	.	MAF_USDA=3.279
NC_035081.1	18730457	.	G	A	.	.	MAF_INRAE=41.139;MAF_USDA=20.0
NC_035081.1	18730472	.	G	T	.	.	MAF_USDA=2.353
NC_035081.1	18730524	.	T	C	.	.	MAF_INRAE=40.506;MAF_USDA=45.294
NC_035081.1	18730533	.	T	G	.	.	MAF_INRAE=5.696;MAF_USDA=11.176
NC_035081.1	18730585	.	T	C	.	.	MAF_INRAE=34.177;MAF_USDA=44.706
NC_035081.1	18730586	.	G	A	.	.	MAF_INRAE=18.333;MAF_USDA=4.167
NC_035081.1	18730602	.	A	C	.	.	MAF_INRAE=42.105;MAF_USDA=45.833
NC_035081.1	18730619	.	C	T	.	.	MAF_USDA=3.333
NC_035081.1	18730724	.	T	C	.	.	MAF_USDA=2.542
NC_035081.1	18730732	.	T	C	.	.	MAF_USDA=1.695
NC_035081.1	18730733	.	A	G	.	.	MAF_USDA=6.25
NC_035081.1	18730739	.	G	A	.	.	MAF_INRAE=10.526;MAF_USDA=12.651
NC_035081.1	18730743	.	T	C	.	.	MAF_USDA=43.373
NC_035081.1	18730744	.	G	T	.	.	MAF_USDA=18.75
NC_035081.1	18730752	.	G	A	.	.	MAF_INRAE=10.526;MAF_USDA=11.446
NC_035081.1	18730786	.	G	A	.	.	MAF_USDA=8.333
NC_035081.1	18730831	.	A	G	.	.	MAF_INRAE=42.105;MAF_USDA=43.373
NC_035081.1	18730848	.	GC	GG	.	.	MAF_USDA=47.917
NC_035081.1	18730849	.	C	G	.	.	MAF_INRAE=42.105
NC_035081.1	18730920	.	T	C	.	.	MAF_USDA=21.084
NC_035081.1	18730977	.	T	C	.	.	MAF_USDA=16.667
NC_035081.1	18731000	.	CG	CA	.	.	MAF_USDA=45.833
NC_035081.1	18731017	.	G	T	.	.	MAF_USDA=16.667
NC_035081.1	18731018	.	G	T	.	.	MAF_USDA=19.565
NC_035081.1	18731046	.	G	T	.	.	MAF_INRAE=15.789
NC_035081.1	18731108	.	C	A	.	.	MAF_USDA=3.333
NC_035081.1	18731111	.	T	C	.	.	MAF_USDA=41.667
NC_035081.1	18731115	.	T	C	.	.	MAF_USDA=14.583
NC_035081.1	18731133	.	G	T	.	.	MAF_INRAE=10.833;MAF_USDA=18.75
NC_035081.1	18731173	.	A	T	.	.	MAF_USDA=1.765
NC_035081.1	18731227	.	G	A	.	.	MAF_USDA=1.765
NC_035081.1	18731228	.	G	T	.	.	MAF_USDA=2.459
NC_035081.1	18731275	.	G	T	.	.	MAF_INRAE=25.833
NC_035081.1	18731299	.	C	A	.	.	MAF_USDA=1.639
NC_035081.1	18731323	.	C	A	.	.	MAF_INRAE=25.833
NC_035081.1	18731335	.	A	C	.	.	MAF_INRAE=25.833;MAF_USDA=4.098
NC_035081.1	18731375	.	C	T	.	.	MAF_INRAE=8.333;MAF_USDA=18.824
NC_035081.1	18731376	.	G	A	.	.	MAF_INRAE=28.333
NC_035081.1	18731429	.	A	G	.	.	MAF_USDA=1.639
NC_035081.1	18731443	.	T	G	.	.	MAF_INRAE=7.895;MAF_USDA=10.119
NC_035081.1	18731465	.	C	T	.	.	MAF_USDA=3.571
NC_035081.1	18731466	.	G	A	.	.	MAF_USDA=3.571
NC_035081.1	18731483	.	C	T	.	.	MAF_USDA=3.571
NC_035081.1	18731486	.	G	C	.	.	MAF_USDA=2.976
NC_035081.1	18731576	.	G	A	.	.	MAF_USDA=2.542
NC_035081.1	18731584	.	A	T	.	.	MAF_USDA=3.39
NC_035081.1	18731605	.	T	C	.	.	MAF_INRAE=26.316;MAF_USDA=27.083
NC_035081.1	18731654	.	T	C	.	.	MAF_INRAE=21.053;MAF_USDA=5.0
NC_035081.1	18731672	.	C	T	.	.	MAF_USDA=3.333
NC_035081.1	18731676	.	C	T	.	.	MAF_INRAE=10.526;MAF_USDA=11.31
NC_035081.1	18731737	.	T	G	.	.	MAF_INRAE=26.316;MAF_USDA=22.289
NC_035081.1	18731764	.	G	C	.	.	MAF_INRAE=42.105;MAF_USDA=43.373
NC_035081.1	18731808	.	C	T	.	.	MAF_INRAE=42.105;MAF_USDA=42.771
NC_035081.1	18731810	.	G	T	.	.	MAF_USDA=42.771
NC_035081.1	18731842	.	A	C	.	.	MAF_INRAE=50.0;MAF_USDA=42.169
NC_035081.1	18731904	.	T	C	.	.	MAF_INRAE=50.0;MAF_USDA=47.917
NC_035081.1	18731959	.	A	C	.	.	MAF_INRAE=42.105;MAF_USDA=42.169
NC_035081.1	18731965	.	A	C	.	.	MAF_USDA=1.695
NC_035081.1	18732007	.	C	A	.	.	MAF_USDA=2.353
NC_035081.1	18732008	.	C	G	.	.	MAF_INRAE=29.114;MAF_USDA=21.176
NC_035081.1	18732044	.	T	C	.	.	MAF_INRAE=41.139;MAF_USDA=38.235
NC_035081.1	18732070	.	G	A	.	.	MAF_USDA=3.279
NC_035081.1	18732077	.	G	T	.	.	MAF_INRAE=23.333;MAF_USDA=4.167
NC_035081.1	18732082	.	T	C	.	.	MAF_INRAE=41.139;MAF_USDA=37.647
NC_035081.1	18732092	.	G	T	.	.	MAF_INRAE=4.43;MAF_USDA=10.0
NC_035081.1	18732093	.	A	C	.	.	MAF_USDA=3.279
NC_035081.1	18732094	.	A	T	.	.	MAF_USDA=4.918
NC_035081.1	18732095	.	T	A	.	.	MAF_INRAE=23.333;MAF_USDA=7.059
NC_035081.1	18732105	.	G	A	.	.	MAF_INRAE=40.506;MAF_USDA=40.0
NC_035081.1	18732124	.	A	T	.	.	MAF_INRAE=5.063;MAF_USDA=8.197
NC_035081.1	18732301	.	G	A	.	.	MAF_USDA=4.167
NC_035081.1	18732316	.	A	G	.	.	MAF_USDA=1.639
NC_035081.1	18732345	.	T	C	.	.	MAF_USDA=8.333
NC_035081.1	18732355	.	C	A	.	.	MAF_USDA=5.738
NC_035081.1	18732433	.	C	T	.	.	MAF_USDA=4.118
NC_035081.1	18732435	.	G	A	.	.	MAF_INRAE=41.139;MAF_USDA=42.353
NC_035081.1	18732462	.	A	G	.	.	MAF_INRAE=41.139;MAF_USDA=32.353
NC_035081.1	18732477	.	T	A	.	.	MAF_INRAE=3.333
NC_035081.1	18732500	.	A	T	.	.	MAF_INRAE=41.139;MAF_USDA=31.765
NC_035081.1	18732514	.	T	G	.	.	MAF_USDA=3.279
NC_035081.1	18732520	.	A	C	.	.	MAF_INRAE=29.114;MAF_USDA=28.824
NC_035081.1	18732603	.	G	T	.	.	MAF_USDA=2.353
NC_035081.1	18732636	.	A	G	.	.	MAF_USDA=7.377
NC_035081.1	18732646	.	G	A	.	.	MAF_USDA=11.176
NC_035081.1	18732651	.	T	A	.	.	MAF_USDA=11.176
NC_035081.1	18732735	.	G	T	.	.	MAF_USDA=2.459
NC_035081.1	18732833	.	C	A	.	.	MAF_INRAE=41.772;MAF_USDA=32.941
NC_035081.1	18732850	.	T	G	.	.	MAF_USDA=1.639
NC_035081.1	18732955	.	C	A	.	.	MAF_INRAE=5.063;MAF_USDA=6.557
NC_035081.1	18732972	.	G	A	.	.	MAF_INRAE=6.962;MAF_USDA=11.176
NC_035081.1	18733079	.	C	G	.	.	MAF_USDA=1.176
NC_035081.1	18733280	.	T	A	.	.	MAF_USDA=5.738
NC_035081.1	18733336	.	C	A	.	.	MAF_USDA=1.667
NC_035081.1	18733419	.	A	T	.	.	MAF_INRAE=15.823;MAF_USDA=5.882
NC_035081.1	18733451	.	C	T	.	.	MAF_USDA=6.557
NC_035081.1	18733512	.	A	C	.	.	MAF_USDA=8.333
NC_035081.1	18733570	.	G	T	.	.	MAF_USDA=1.639
NC_035081.1	18733677	.	A	T	.	.	MAF_INRAE=5.063;MAF_USDA=9.016
NC_035081.1	18733765	.	C	T	.	.	MAF_USDA=3.279
NC_035081.1	18733802	.	A	G	.	.	MAF_INRAE=3.797
NC_035081.1	18733877	.	G	T	.	.	MAF_USDA=1.639
NC_035081.1	18734036	.	C	T	.	.	MAF_INRAE=21.053;MAF_USDA=15.882
NC_035081.1	18734053	.	G	A	.	.	MAF_USDA=6.557
NC_035081.1	18734057	.	A	G	.	.	MAF_INRAE=5.063;MAF_USDA=9.836
NC_035081.1	18734150	.	C	T	.	.	MAF_USDA=2.459
NC_035081.1	18734168	.	G	A	.	.	MAF_USDA=8.333
NC_035081.1	18734305	.	T	C	.	.	MAF_INRAE=15.19;MAF_USDA=7.059
NC_035081.1	18734349	.	G	A	.	.	MAF_USDA=2.941
NC_035081.1	18734369	.	T	G	.	.	MAF_INRAE=18.333
NC_035081.1	18734403	.	A	G	.	.	MAF_INRAE=25.316;MAF_USDA=21.176
NC_035081.1	18734411	.	A	C	.	.	MAF_INRAE=40.506;MAF_USDA=40.588
NC_035081.1	18734436	.	G	T	.	.	MAF_INRAE=18.354;MAF_USDA=23.529
NC_035081.1	18734441	.	A	G	.	.	MAF_INRAE=5.063;MAF_USDA=9.016
NC_035081.1	18734469	.	A	C	.	.	MAF_INRAE=15.823
NC_035081.1	18734600	.	C	T	.	.	MAF_INRAE=40.506;MAF_USDA=31.765
NC_035081.1	18734644	.	A	G	.	.	MAF_USDA=9.016
NC_035081.1	18734659	.	C	T	.	.	MAF_USDA=16.471
NC_035081.1	18734660	.	GTTGAAGAGCATA	GTTGAAGAGCATG	.	.	MAF_USDA=42.5
NC_035081.1	18734683	.	T	A	.	.	MAF_USDA=1.639
NC_035081.1	18734700	.	A	T	.	.	MAF_USDA=1.639
NC_035081.1	18734735	.	G	C	.	.	MAF_USDA=1.639
NC_035081.1	18734740	.	T	A	.	.	MAF_USDA=1.639
NC_035081.1	18734772	.	G	A	.	.	MAF_USDA=8.333
NC_035081.1	18734774	.	A	G	.	.	MAF_USDA=8.333
NC_035081.1	18734800	.	C	T	.	.	MAF_USDA=1.639
NC_035081.1	18734816	.	G	A	.	.	MAF_INRAE=2.5;MAF_USDA=1.176
NC_035081.1	18734821	.	G	T	.	.	MAF_USDA=4.167
NC_035081.1	18734865	.	G	A	.	.	MAF_USDA=1.639
NC_035081.1	18734888	.	T	C	.	.	MAF_INRAE=18.354;MAF_USDA=23.529
NC_035081.1	18734978	.	A	G	.	.	MAF_INRAE=41.139;MAF_USDA=33.529
NC_035081.1	18735010	.	A	G	.	.	MAF_USDA=8.197
NC_035081.1	18735197	.	A	G	.	.	MAF_INRAE=40.506;MAF_USDA=32.353
NC_035081.1	18735251	.	G	A	.	.	MAF_INRAE=2.5;MAF_USDA=2.5
NC_035081.1	18735284	.	A	G	.	.	MAF_USDA=2.459
NC_035081.1	18735363	.	A	G	.	.	MAF_INRAE=38.608;MAF_USDA=33.529
NC_035081.1	18735376	.	G	A	.	.	MAF_INRAE=46.835;MAF_USDA=47.647
NC_035081.1	18735401	.	T	G	.	.	MAF_INRAE=6.329
NC_035081.1	18735488	.	A	T	.	.	MAF_INRAE=41.139;MAF_USDA=40.588
NC_035081.1	18735520	.	G	A	.	.	MAF_USDA=1.176
NC_035081.1	18735559	.	A	T	.	.	MAF_INRAE=13.291;MAF_USDA=15.294
NC_035081.1	18735564	.	G	A	.	.	MAF_INRAE=13.291;MAF_USDA=15.294
NC_035081.1	18735583	.	G	A	.	.	MAF_USDA=4.118
NC_035081.1	18735755	.	G	A	.	.	MAF_INRAE=40.506;MAF_USDA=41.176
NC_035081.1	18735811	.	C	A	.	.	MAF_USDA=1.639
NC_035081.1	18735822	.	C	A	.	.	MAF_INRAE=21.667;MAF_USDA=4.118
NC_035081.1	18735829	.	C	T	.	.	MAF_INRAE=5.063;MAF_USDA=5.738
NC_035081.1	18735963	.	G	A	.	.	MAF_INRAE=13.291;MAF_USDA=14.706
NC_035081.1	18735969	.	G	T	.	.	MAF_INRAE=13.291;MAF_USDA=14.706
NC_035081.1	18736011	.	G	A	.	.	MAF_INRAE=5.063;MAF_USDA=9.836
NC_035081.1	18736074	.	G	A	.	.	MAF_INRAE=45.57;MAF_USDA=47.647
NC_035081.1	18736089	.	G	T	.	.	MAF_USDA=4.098
NC_035081.1	18737893	.	A	C	.	.	MAF_INRAE=5.263;MAF_USDA=20.833
NC_035081.1	18737932	.	G	A	.	.	MAF_USDA=8.475
NC_035081.1	18737979	.	T	C	.	.	MAF_INRAE=45.833;MAF_USDA=34.94
NC_035081.1	18737987	.	G	T	.	.	MAF_INRAE=36.667;MAF_USDA=24.096
NC_035081.1	18738000	.	G	C	.	.	MAF_INRAE=2.5;MAF_USDA=2.083
NC_035081.1	18738041	.	G	A	.	.	MAF_INRAE=47.468;MAF_USDA=44.643
NC_035081.1	18738120	.	A	C	.	.	MAF_INRAE=5.063;MAF_USDA=32.353
NC_035081.1	18738126	.	G	T	.	.	MAF_INRAE=40.506;MAF_USDA=31.765
NC_035081.1	18738153	.	G	T	.	.	MAF_INRAE=13.291;MAF_USDA=14.706
NC_035081.1	18738170	.	G	A	.	.	MAF_USDA=3.279
NC_035081.1	18738171	.	C	A	.	.	MAF_USDA=1.639
NC_035081.1	18738187	.	T	C	.	.	MAF_INRAE=39.241;MAF_USDA=45.294
NC_035081.1	18738286	.	C	T	.	.	MAF_USDA=7.377
NC_035081.1	18738306	.	G	A	.	.	MAF_INRAE=13.291;MAF_USDA=15.882
NC_035081.1	18738309	.	A	G	.	.	MAF_USDA=1.639
NC_035081.1	18738339	.	T	G	.	.	MAF_USDA=4.918
NC_035081.1	18738376	.	T	C	.	.	MAF_USDA=1.639
NC_035081.1	18738416	.	C	A	.	.	MAF_INRAE=46.203;MAF_USDA=43.529
NC_035081.1	18738528	.	C	T	.	.	MAF_USDA=2.459
NC_035081.1	18738602	.	T	A	.	.	MAF_INRAE=13.291;MAF_USDA=15.882
NC_035081.1	18738661	.	T	A	.	.	MAF_INRAE=3.165;MAF_USDA=5.738
NC_035081.1	18738712	.	C	G	.	.	MAF_USDA=8.333
NC_035081.1	18738757	.	A	T	.	.	MAF_USDA=5.294
NC_035081.1	18738762	.	C	A	.	.	MAF_USDA=9.836
NC_035081.1	18738772	.	A	C	.	.	MAF_USDA=8.333
NC_035081.1	18738820	.	G	A	.	.	MAF_INRAE=12.658;MAF_USDA=12.5
NC_035081.1	18738826	.	G	A	.	.	MAF_USDA=4.098
NC_035081.1	18738873	.	G	T	.	.	MAF_USDA=2.353
NC_035081.1	18738874	.	T	A	.	.	MAF_USDA=2.353
NC_035081.1	18738937	.	G	A	.	.	MAF_INRAE=5.063;MAF_USDA=15.574
NC_035081.1	18738970	.	G	A	.	.	MAF_INRAE=41.139;MAF_USDA=39.412
NC_035081.1	18738988	.	C	T	.	.	MAF_USDA=8.333
NC_035081.1	18739009	.	C	G	.	.	MAF_INRAE=23.333;MAF_USDA=4.118
NC_035081.1	18739127	.	C	T	.	.	MAF_USDA=8.333
NC_035081.1	18739165	.	C	T	.	.	MAF_USDA=1.639
NC_035081.1	18739197	.	C	T	.	.	MAF_USDA=1.639
NC_035081.1	18739332	.	T	C	.	.	MAF_INRAE=22.5;MAF_USDA=11.176
NC_035081.1	18739376	.	A	G	.	.	MAF_INRAE=12.658;MAF_USDA=14.706
NC_035081.1	18739386	.	G	A	.	.	MAF_USDA=8.333
NC_035081.1	18739443	.	T	G	.	.	MAF_USDA=4.918
NC_035081.1	18739514	.	C	T	.	.	MAF_USDA=9.836
NC_035081.1	18739515	.	G	A	.	.	MAF_INRAE=34.177;MAF_USDA=46.471
NC_035081.1	18739582	.	T	A	.	.	MAF_USDA=7.377
NC_035081.1	18739592	.	A	T	.	.	MAF_INRAE=3.333
NC_035081.1	18739602	.	T	G	.	.	MAF_INRAE=34.81;MAF_USDA=37.059
NC_035081.1	18739640	.	A	T	.	.	MAF_INRAE=8.333;MAF_USDA=12.941
NC_035081.1	18739665	.	G	C	.	.	MAF_USDA=8.333
NC_035081.1	18739691	.	T	A	.	.	MAF_INRAE=28.481;MAF_USDA=39.583
NC_035081.1	18739711	.	G	A	.	.	MAF_USDA=5.882
NC_035081.1	18739755	.	T	A	.	.	MAF_INRAE=8.333;MAF_USDA=12.5
NC_035081.1	18739856	.	C	T	.	.	MAF_INRAE=5.063;MAF_USDA=15.882
NC_035081.1	18739956	.	T	G	.	.	MAF_INRAE=13.291;MAF_USDA=12.5
NC_035081.1	18739979	.	G	T	.	.	MAF_INRAE=22.5;MAF_USDA=4.762
NC_035081.1	18740052	.	A	G	.	.	MAF_INRAE=5.063;MAF_USDA=14.118
NC_035081.1	18740053	.	C	A	.	.	MAF_INRAE=7.5;MAF_USDA=12.353
NC_035081.1	18740088	.	G	C	.	.	MAF_INRAE=36.076;MAF_USDA=11.765
NC_035081.1	18740184	.	A	C	.	.	MAF_USDA=2.459
NC_035081.1	18740187	.	T	G	.	.	MAF_USDA=4.118
NC_035081.1	18740193	.	T	A	.	.	MAF_INRAE=35.443;MAF_USDA=11.765
NC_035081.1	18740212	.	C	T	.	.	MAF_INRAE=18.354;MAF_USDA=31.176
NC_035081.1	18740225	.	G	A	.	.	MAF_INRAE=36.076;MAF_USDA=12.941
NC_035081.1	18740252	.	C	A	.	.	MAF_USDA=10.588
NC_035081.1	18740291	.	C	T	.	.	MAF_USDA=1.639
NC_035081.1	18740355	.	A	C	.	.	MAF_USDA=1.639
NC_035081.1	18740407	.	T	C	.	.	MAF_INRAE=5.063;MAF_USDA=1.639
NC_035081.1	18740409	.	G	A	.	.	MAF_USDA=8.333
NC_035081.1	18740420	.	C	T	.	.	MAF_INRAE=21.667;MAF_USDA=4.706
NC_035081.1	18740421	.	C	T	.	.	MAF_INRAE=21.667;MAF_USDA=4.706
NC_035081.1	18740426	.	G	T	.	.	MAF_INRAE=1.667
NC_035081.1	18740471	.	G	A	.	.	MAF_USDA=2.083
NC_035081.1	18740500	.	G	A	.	.	MAF_INRAE=29.167;MAF_USDA=11.176
NC_035081.1	18740502	.	G	C	.	.	MAF_INRAE=16.456;MAF_USDA=6.471
NC_035081.1	18740579	.	C	T	.	.	MAF_USDA=1.639
NC_035081.1	18740597	.	G	A	.	.	MAF_USDA=15.294
NC_035081.1	18740617	.	G	T	.	.	MAF_USDA=1.639
NC_035081.1	18740636	.	T	A	.	.	MAF_INRAE=1.667;MAF_USDA=8.824
NC_035081.1	18740661	.	C	T	.	.	MAF_INRAE=4.167
NC_035081.1	18740701	.	G	A	.	.	MAF_USDA=8.333
NC_035081.1	18740755	.	T	G	.	.	MAF_INRAE=50.0;MAF_USDA=39.583
NC_035081.1	18741039	.	T	C	.	.	MAF_USDA=17.391
NC_035081.1	18741292	.	G	A	.	.	MAF_USDA=2.459
NC_035081.1	18741374	.	C	T	.	.	MAF_INRAE=8.333
NC_035081.1	18741423	.	C	A	.	.	MAF_USDA=4.762
NC_035081.1	18741424	.	G	A	.	.	MAF_INRAE=25.0;MAF_USDA=9.494
NC_035081.1	18741465	.	C	A	.	.	MAF_INRAE=9.167;MAF_USDA=7.143
NC_035081.1	18741503	.	G	A	.	.	MAF_USDA=2.381
NC_035081.1	18741587	.	G	A	.	.	MAF_USDA=6.522
NC_035081.1	18741642	.	C	A	.	.	MAF_USDA=39.13
NC_035081.1	18742216	.	C	T	.	.	MAF_USDA=18.824
NC_035081.1	18742236	.	G	C	.	.	MAF_INRAE=5.696;MAF_USDA=14.583
NC_035081.1	18742239	.	T	G	.	.	MAF_INRAE=8.333
NC_035081.1	18742259	.	G	C	.	.	MAF_INRAE=44.167;MAF_USDA=29.167
NC_035081.1	18742285	.	C	A	.	.	MAF_INRAE=15.789;MAF_USDA=2.083
NC_035081.1	18742322	.	C	A	.	.	MAF_INRAE=15.789;MAF_USDA=4.167
NC_035081.1	18742376	.	C	T	.	.	MAF_INRAE=2.632;MAF_USDA=7.377
NC_035081.1	18742377	.	G	T	.	.	MAF_USDA=18.75
NC_035081.1	18742575	.	A	G	.	.	MAF_INRAE=5.263
NC_035081.1	18742651	.	G	T	.	.	MAF_USDA=6.522
NC_035081.1	18742992	.	T	C	.	.	MAF_USDA=1.667
NC_035081.1	18743036	.	G	A	.	.	MAF_USDA=6.25
NC_035081.1	18743073	.	C	G	.	.	MAF_USDA=35.417
NC_035081.1	18743397	.	C	T	.	.	MAF_INRAE=33.333
NC_035081.1	18743405	.	C	T	.	.	MAF_INRAE=18.354;MAF_USDA=6.522
NC_035081.1	18743408	.	G	A	.	.	MAF_INRAE=25.833;MAF_USDA=10.87
NC_035081.1	18743423	.	G	T	.	.	MAF_USDA=6.522
NC_035081.1	18743442	.	C	T	.	.	MAF_USDA=6.522
NC_035081.1	18743471	.	C	T	.	.	MAF_USDA=4.348
NC_035081.1	18743552	.	G	C	.	.	MAF_INRAE=1.667
NC_035081.1	18743695	.	G	A	.	.	MAF_INRAE=45.833
NC_035081.1	18743696	.	G	C	.	.	MAF_USDA=8.696
NC_035081.1	18743748	.	A	C	.	.	MAF_INRAE=2.5
NC_035081.1	18743854	.	A	G	.	.	MAF_INRAE=45.833
NC_035081.1	18743866	.	A	G	.	.	MAF_INRAE=2.5
NC_035081.1	18743869	.	A	G	.	.	MAF_INRAE=2.5
NC_035081.1	18743928	.	G	C	.	.	MAF_INRAE=47.5
NC_035081.1	18743981	.	C	A	.	.	MAF_INRAE=34.177
NC_035081.1	18744059	.	G	C	.	.	MAF_INRAE=2.5
NC_035081.1	18744066	.	C	A	.	.	MAF_INRAE=5.0
NC_035081.1	18744072	.	G	T	.	.	MAF_INRAE=49.167
NC_035081.1	18744111	.	G	A	.	.	MAF_INRAE=1.667
NC_035081.1	18744149	.	G	A	.	.	MAF_INRAE=2.5
NC_035081.1	18744151	.	T	A	.	.	MAF_INRAE=2.5
NC_035081.1	18744171	.	T	G	.	.	MAF_INRAE=5.696
NC_035081.1	18744188	.	T	A	.	.	MAF_INRAE=5.696
NC_035081.1	18744257	.	A	C	.	.	MAF_INRAE=49.167
NC_035081.1	18744273	.	A	G	.	.	MAF_INRAE=28.333
NC_035081.1	18744317	.	C	T	.	.	MAF_USDA=27.083
NC_035081.1	18744318	.	G	A	.	.	MAF_USDA=2.083
NC_035081.1	18744319	.	T	G	.	.	MAF_INRAE=50.0
NC_035081.1	18744321	.	C	T	.	.	MAF_INRAE=50.0
NC_035081.1	18744361	.	A	C	.	.	MAF_INRAE=2.5;MAF_USDA=4.098
NC_035081.1	18744399	.	C	T	.	.	MAF_INRAE=12.658
NC_035081.1	18744441	.	G	T	.	.	MAF_INRAE=6.329;MAF_USDA=9.412
NC_035081.1	18744457	.	T	A	.	.	MAF_INRAE=15.19
NC_035081.1	18744470	.	A	T	.	.	MAF_USDA=7.059
NC_035081.1	18744493	.	A	T	.	.	MAF_INRAE=12.5
NC_035081.1	18744540	.	C	T	.	.	MAF_INRAE=19.167
NC_035081.1	18744548	.	TAGCA	TAGCG	.	.	MAF_USDA=6.522
NC_035081.1	18744623	.	C	A	.	.	MAF_INRAE=18.421
NC_035081.1	18744830	.	G	C	.	.	MAF_INRAE=2.632
NC_035081.1	18746495	.	G	T	.	.	MAF_USDA=2.174
NC_035081.1	18746654	.	T	C	.	.	MAF_USDA=2.083
NC_035081.1	18746713	.	A	G	.	.	MAF_INRAE=21.667
NC_035081.1	18746811	.	T	G	.	.	MAF_INRAE=2.5
NC_035081.1	18747085	.	C	T	.	.	MAF_USDA=6.25
NC_035081.1	18747506	.	G	T	.	.	MAF_USDA=2.083
NC_035081.1	18747591	.	C	T	.	.	MAF_USDA=12.5
NC_035081.1	18748572	.	G	A	.	.	MAF_USDA=37.5
NC_035081.1	18752092	.	C	T	.	.	MAF_USDA=12.5
NC_035081.1	18752217	.	A	G	.	.	MAF_USDA=4.31
NC_035081.1	18752306	.	T	C	.	.	MAF_USDA=6.522
NC_035081.1	18752338	.	A	G	.	.	MAF_USDA=2.174
NC_035081.1	18752451	.	A	G	.	.	MAF_INRAE=12.5
NC_035081.1	18752467	.	T	G	.	.	MAF_INRAE=3.333;MAF_USDA=2.459
NC_035081.1	18752566	.	A	T	.	.	MAF_USDA=43.75
NC_035081.1	18752571	.	G	A	.	.	MAF_INRAE=1.667
NC_035081.1	18752689	.	T	C	.	.	MAF_INRAE=16.667
NC_035081.1	18752727	.	T	C	.	.	MAF_INRAE=50.0
NC_035081.1	18752731	.	C	T	.	.	MAF_INRAE=2.5
NC_035081.1	18752750	.	C	T	.	.	MAF_INRAE=10.833
NC_035081.1	18752765	.	A	G	.	.	MAF_INRAE=17.089
NC_035081.1	18752774	.	T	C	.	.	MAF_INRAE=3.333
NC_035081.1	18752777	.	A	T	.	.	MAF_INRAE=20.0
NC_035081.1	18752813	.	C	A	.	.	MAF_INRAE=7.5
NC_035081.1	18752814	.	A	T	.	.	MAF_INRAE=2.5
NC_035081.1	18752828	.	A	C	.	.	MAF_INRAE=30.0
NC_035081.1	18752939	.	C	A	.	.	MAF_INRAE=2.5
NC_035081.1	18752940	.	G	T	.	.	MAF_INRAE=11.667
NC_035081.1	18752950	.	A	G	.	.	MAF_INRAE=1.899
NC_035081.1	18752979	.	G	A	.	.	MAF_INRAE=40.833
NC_035081.1	18752988	.	G	A	.	.	MAF_INRAE=40.833
NC_035081.1	18752989	.	T	A	.	.	MAF_INRAE=11.667
NC_035081.1	18753024	.	A	C	.	.	MAF_INRAE=2.5
NC_035081.1	18753033	.	C	T	.	.	MAF_INRAE=36.667
NC_035081.1	18753047	.	A	T	.	.	MAF_INRAE=4.167
NC_035081.1	18753192	.	C	T	.	.	MAF_INRAE=5.063;MAF_USDA=9.412
NC_035081.1	18753227	.	C	T	.	.	MAF_USDA=6.25
NC_035081.1	18753228	.	G	T	.	.	MAF_USDA=1.639
NC_035081.1	18753241	.	T	G	.	.	MAF_INRAE=15.19;MAF_USDA=6.471
NC_035081.1	18753248	.	T	G	.	.	MAF_USDA=6.471
NC_035081.1	18753266	.	C	T	.	.	MAF_USDA=12.5
NC_035081.1	18753287	.	C	T	.	.	MAF_USDA=4.118
NC_035081.1	18753309	.	T	A	.	.	MAF_INRAE=1.667;MAF_USDA=2.459
NC_035081.1	18753311	.	C	T	.	.	MAF_USDA=2.459
NC_035081.1	18753347	.	C	A	.	.	MAF_INRAE=20.0
NC_035081.1	18753360	.	T	C	.	.	MAF_INRAE=38.333;MAF_USDA=27.083
NC_035081.1	18753387	.	G	A	.	.	MAF_INRAE=39.167
NC_035081.1	18753392	.	G	A	.	.	MAF_INRAE=5.833;MAF_USDA=8.824
NC_035081.1	18753400	.	T	A	.	.	MAF_USDA=2.083
NC_035081.1	18753436	.	C	A	.	.	MAF_USDA=6.25
NC_035081.1	18753437	.	A	T	.	.	MAF_USDA=6.25
NC_035081.1	18753457	.	A	C	.	.	MAF_INRAE=30.0
NC_035081.1	18753511	.	C	T	.	.	MAF_USDA=27.083
NC_035081.1	18753517	.	A	G	.	.	MAF_INRAE=29.167;MAF_USDA=43.75
NC_035081.1	18753529	.	A	T	.	.	MAF_INRAE=1.667
NC_035081.1	18753581	.	C	A	.	.	MAF_INRAE=3.333
NC_035081.1	18753599	.	A	T	.	.	MAF_INRAE=6.962
NC_035081.1	18753683	.	G	T	.	.	MAF_INRAE=7.5
NC_035081.1	18753690	.	G	C	.	.	MAF_INRAE=6.667
NC_035081.1	18753696	.	T	C	.	.	MAF_INRAE=40.833
NC_035081.1	18753720	.	T	G	.	.	MAF_INRAE=2.632
NC_035081.1	18753727	.	C	A	.	.	MAF_USDA=12.5
NC_035081.1	18753756	.	G	A	.	.	MAF_INRAE=2.632;MAF_USDA=4.098
NC_035081.1	18753831	.	C	G	.	.	MAF_USDA=2.459
NC_035081.1	18753872	.	C	T	.	.	MAF_USDA=1.639
NC_035081.1	18753873	.	G	A	.	.	MAF_USDA=2.459
NC_035081.1	18755916	.	C	A	.	.	MAF_USDA=8.696
NC_035081.1	18755964	.	C	T	.	.	MAF_INRAE=2.632;MAF_USDA=15.217
NC_035081.1	18756003	.	C	A	.	.	MAF_USDA=4.098
NC_035081.1	18756006	.	G	T	.	.	MAF_USDA=4.118
NC_035081.1	18756022	.	T	A	.	.	MAF_INRAE=2.632
NC_035081.1	18756035	.	A	T	.	.	MAF_USDA=8.824
NC_035081.1	18756094	.	A	C	.	.	MAF_USDA=2.459
NC_035081.1	18756103	.	G	A	.	.	MAF_USDA=2.459
NC_035081.1	18756105	.	C	T	.	.	MAF_INRAE=2.632;MAF_USDA=5.882
NC_035081.1	18756110	.	C	T	.	.	MAF_USDA=2.459
NC_035081.1	18756136	.	A	G	.	.	MAF_USDA=1.639
NC_035081.1	18756163	.	C	T	.	.	MAF_INRAE=5.0;MAF_USDA=13.934
NC_035081.1	18756188	.	A	C	.	.	MAF_INRAE=42.5;MAF_USDA=31.25
NC_035081.1	18756295	.	G	A	.	.	MAF_INRAE=2.5;MAF_USDA=2.083
NC_035081.1	18756297	.	G	A	.	.	MAF_INRAE=2.5;MAF_USDA=2.083
NC_035081.1	18756398	.	G	C	.	.	MAF_INRAE=1.899;MAF_USDA=3.279
NC_035081.1	18756412	.	G	T	.	.	MAF_USDA=1.639
NC_035081.1	18756481	.	C	G	.	.	MAF_INRAE=16.456
NC_035081.1	18756498	.	A	C	.	.	MAF_INRAE=1.899
NC_035081.1	18756508	.	C	T	.	.	MAF_INRAE=2.5;MAF_USDA=4.167
NC_035081.1	18756563	.	C	A	.	.	MAF_INRAE=2.5
NC_035081.1	18756632	.	C	T	.	.	MAF_INRAE=15.823
NC_035081.1	18756673	.	T	C	.	.	MAF_INRAE=33.333
NC_035081.1	18756682	.	G	A	.	.	MAF_INRAE=15.823
NC_035081.1	18756694	.	G	A	.	.	MAF_INRAE=2.5;MAF_USDA=2.083
NC_035081.1	18756893	.	C	A	.	.	MAF_INRAE=31.013
NC_035081.1	18756934	.	A	G	.	.	MAF_INRAE=15.19
NC_035081.1	18756988	.	C	T	.	.	MAF_INRAE=2.5
NC_035081.1	18757122	.	A	G	.	.	MAF_USDA=3.279
NC_035081.1	18757256	.	G	C	.	.	MAF_INRAE=2.632
NC_035081.1	18757284	.	A	C	.	.	MAF_USDA=6.25
NC_035081.1	18757304	.	A	T	.	.	MAF_INRAE=2.632
NC_035081.1	18757619	.	G	A	.	.	MAF_INRAE=2.632
NC_035081.1	18757788	.	T	C	.	.	MAF_INRAE=15.789;MAF_USDA=14.583
NC_035081.1	18757854	.	A	G	.	.	MAF_INRAE=16.456;MAF_USDA=12.5
NC_035081.1	18757857	.	G	A	.	.	MAF_INRAE=20.833
NC_035081.1	18757865	.	T	A	.	.	MAF_INRAE=16.456
NC_035081.1	18757866	.	T	A	.	.	MAF_INRAE=20.833
NC_035081.1	18757871	.	T	C	.	.	MAF_INRAE=16.456
NC_035081.1	18757874	.	C	T	.	.	MAF_INRAE=20.833
NC_035081.1	18757975	.	C	A	.	.	MAF_USDA=27.083
NC_035081.1	18757979	.	A	C	.	.	MAF_USDA=29.167
NC_035081.1	18758029	.	A	G	.	.	MAF_USDA=1.667
NC_035081.1	18758086	.	C	T	.	.	MAF_INRAE=32.5;MAF_USDA=11.905
NC_035081.1	18758127	.	A	T	.	.	MAF_USDA=4.098
NC_035081.1	18758169	.	C	G	.	.	MAF_INRAE=12.5
NC_035081.1	18758180	.	T	G	.	.	MAF_INRAE=8.333
NC_035081.1	18758222	.	T	C	.	.	MAF_USDA=4.118
NC_035081.1	18758276	.	C	T	.	.	MAF_INRAE=7.5
NC_035081.1	18758277	.	C	G	.	.	MAF_INRAE=7.5
NC_035081.1	18758278	.	A	G	.	.	MAF_INRAE=7.5
NC_035081.1	18758282	.	C	T	.	.	MAF_USDA=14.583
NC_035081.1	18758292	.	C	T	.	.	MAF_INRAE=7.5;MAF_USDA=4.118
NC_035081.1	18758321	.	C	A	.	.	MAF_INRAE=3.333
NC_035081.1	18758348	.	T	C	.	.	MAF_USDA=1.639
NC_035081.1	18758357	.	C	G	.	.	MAF_INRAE=7.5
NC_035081.1	18758434	.	C	T	.	.	MAF_INRAE=9.167
NC_035081.1	18758503	.	G	T	.	.	MAF_INRAE=33.333;MAF_USDA=11.176
NC_035081.1	18758528	.	A	C	.	.	MAF_INRAE=8.333
NC_035081.1	18758540	.	C	A	.	.	MAF_INRAE=23.333;MAF_USDA=5.294
NC_035081.1	18758595	.	G	T	.	.	MAF_INRAE=23.333;MAF_USDA=5.294
NC_035081.1	18758610	.	T	G	.	.	MAF_INRAE=8.333
NC_035081.1	18758627	.	C	T	.	.	MAF_INRAE=36.076;MAF_USDA=12.941
NC_035081.1	18758637	.	T	G	.	.	MAF_USDA=1.639
NC_035081.1	18758649	.	A	G	.	.	MAF_USDA=1.639
NC_035081.1	18758656	.	A	G	.	.	MAF_INRAE=5.833
NC_035081.1	18758662	.	T	G	.	.	MAF_INRAE=5.0
NC_035081.1	18758683	.	G	A	.	.	MAF_INRAE=8.333;MAF_USDA=10.119
NC_035081.1	18758685	.	G	A	.	.	MAF_INRAE=8.333
NC_035081.1	18758720	.	C	G	.	.	MAF_INRAE=23.333;MAF_USDA=5.294
NC_035081.1	18758733	.	G	C	.	.	MAF_USDA=2.459
NC_035081.1	18758734	.	C	A	.	.	MAF_INRAE=2.5;MAF_USDA=2.083
NC_035081.1	18758739	.	A	C	.	.	MAF_USDA=8.333
NC_035081.1	18758787	.	A	T	.	.	MAF_USDA=5.882
NC_035081.1	18758803	.	G	A	.	.	MAF_INRAE=23.333;MAF_USDA=5.294
NC_035081.1	18758846	.	G	C	.	.	MAF_USDA=1.765
NC_035081.1	18758867	.	G	A	.	.	MAF_USDA=2.083
NC_035081.1	18758938	.	C	A	.	.	MAF_INRAE=8.333
NC_035081.1	18758944	.	A	G	.	.	MAF_INRAE=2.5;MAF_USDA=2.083
NC_035081.1	18758953	.	C	A	.	.	MAF_INRAE=8.333;MAF_USDA=6.471
NC_035081.1	18759030	.	A	G	.	.	MAF_INRAE=6.962;MAF_USDA=3.279
NC_035081.1	18759061	.	G	T	.	.	MAF_USDA=2.083
NC_035081.1	18759102	.	C	G	.	.	MAF_USDA=1.639
NC_035081.1	18759117	.	C	A	.	.	MAF_USDA=4.098
NC_035081.1	18759141	.	G	A	.	.	MAF_INRAE=35.443;MAF_USDA=12.941
NC_035081.1	18759178	.	C	T	.	.	MAF_USDA=4.167
NC_035081.1	18759213	.	C	T	.	.	MAF_USDA=7.647
NC_035081.1	18759217	.	G	C	.	.	MAF_USDA=7.647
NC_035081.1	18759285	.	G	A	.	.	MAF_INRAE=2.5;MAF_USDA=1.765
NC_035081.1	18759286	.	C	G	.	.	MAF_INRAE=3.165;MAF_USDA=3.279
NC_035081.1	18759398	.	A	C	.	.	MAF_INRAE=2.5;MAF_USDA=8.824
NC_035081.1	18759454	.	G	C	.	.	MAF_USDA=5.738
NC_035081.1	18759466	.	T	C	.	.	MAF_INRAE=7.5;MAF_USDA=5.882
NC_035081.1	18759500	.	C	A	.	.	MAF_INRAE=6.962;MAF_USDA=3.279
NC_035081.1	18759562	.	C	T	.	.	MAF_INRAE=8.333;MAF_USDA=5.952
NC_035081.1	18759567	.	A	C	.	.	MAF_INRAE=15.823
NC_035081.1	18759580	.	T	G	.	.	MAF_USDA=4.167
NC_035081.1	18759607	.	G	T	.	.	MAF_INRAE=31.013;MAF_USDA=23.529
NC_035081.1	18759623	.	G	T	.	.	MAF_USDA=1.639
NC_035081.1	18759673	.	G	A	.	.	MAF_INRAE=36.076;MAF_USDA=11.765
NC_035081.1	18759710	.	C	T	.	.	MAF_USDA=8.197
NC_035081.1	18759717	.	G	T	.	.	MAF_USDA=3.279
NC_035081.1	18759729	.	A	G	.	.	MAF_INRAE=2.5;MAF_USDA=2.083
NC_035081.1	18759748	.	A	G	.	.	MAF_INRAE=20.886;MAF_USDA=24.118
NC_035081.1	18759774	.	T	C	.	.	MAF_USDA=4.098
NC_035081.1	18759795	.	C	A	.	.	MAF_INRAE=8.333
NC_035081.1	18759830	.	G	A	.	.	MAF_INRAE=43.038;MAF_USDA=17.059
NC_035081.1	18759891	.	C	T	.	.	MAF_INRAE=23.333;MAF_USDA=4.118
NC_035081.1	18759947	.	C	A	.	.	MAF_INRAE=8.333
NC_035081.1	18759961	.	G	A	.	.	MAF_USDA=4.098
NC_035081.1	18759988	.	A	G	.	.	MAF_USDA=4.098
NC_035081.1	18760069	.	G	A	.	.	MAF_INRAE=22.5;MAF_USDA=5.294
NC_035081.1	18760093	.	A	T	.	.	MAF_INRAE=24.051;MAF_USDA=10.714
NC_035081.1	18760100	.	C	T	.	.	MAF_USDA=2.5
NC_035081.1	18760119	.	T	A	.	.	MAF_INRAE=22.5;MAF_USDA=5.357
NC_035081.1	18760135	.	T	G	.	.	MAF_USDA=3.333
NC_035081.1	18760150	.	T	C	.	.	MAF_USDA=1.667
NC_035081.1	18760163	.	C	T	.	.	MAF_INRAE=24.684;MAF_USDA=13.095
NC_035081.1	18760167	.	G	A	.	.	MAF_USDA=1.667
NC_035081.1	18760172	.	T	C	.	.	MAF_INRAE=3.165;MAF_USDA=3.333
NC_035081.1	18760184	.	A	C	.	.	MAF_INRAE=24.684;MAF_USDA=13.69
NC_035081.1	18760219	.	T	G	.	.	MAF_USDA=4.167
NC_035081.1	18760257	.	A	C	.	.	MAF_INRAE=6.962;MAF_USDA=7.627
NC_035081.1	18760260	.	T	G	.	.	MAF_USDA=2.542
NC_035081.1	18760314	.	G	A	.	.	MAF_INRAE=6.962;MAF_USDA=4.167
NC_035081.1	18760315	.	C	T	.	.	MAF_INRAE=5.063;MAF_USDA=9.412
NC_035081.1	18760371	.	C	A	.	.	MAF_INRAE=32.278;MAF_USDA=24.118
NC_035081.1	18760388	.	C	A	.	.	MAF_INRAE=31.646;MAF_USDA=24.118
NC_035081.1	18760396	.	C	T	.	.	MAF_USDA=8.333
NC_035081.1	18760424	.	G	T	.	.	MAF_USDA=4.918
NC_035081.1	18760426	.	A	T	.	.	MAF_INRAE=8.333;MAF_USDA=7.377
NC_035081.1	18760482	.	T	C	.	.	MAF_INRAE=24.051;MAF_USDA=13.69
NC_035081.1	18760506	.	G	A	.	.	MAF_INRAE=8.333
NC_035081.1	18760607	.	G	C	.	.	MAF_INRAE=22.5;MAF_USDA=5.357
NC_035081.1	18760711	.	T	A	.	.	MAF_INRAE=31.013;MAF_USDA=20.0
NC_035081.1	18760723	.	G	T	.	.	MAF_USDA=8.333
NC_035081.1	18760819	.	G	A	.	.	MAF_USDA=3.279
NC_035081.1	18761001	.	A	C	.	.	MAF_INRAE=38.608;MAF_USDA=26.23
NC_035081.1	18761006	.	T	G	.	.	MAF_INRAE=8.333
NC_035081.1	18761036	.	A	G	.	.	MAF_INRAE=2.5;MAF_USDA=2.083
NC_035081.1	18761111	.	G	T	.	.	MAF_INRAE=8.333;MAF_USDA=9.412
NC_035081.1	18761154	.	G	A	.	.	MAF_USDA=10.0
NC_035081.1	18761164	.	T	C	.	.	MAF_INRAE=6.962
NC_035081.1	18761207	.	T	C	.	.	MAF_INRAE=6.962;MAF_USDA=5.738
NC_035081.1	18761432	.	G	A	.	.	MAF_INRAE=8.333
NC_035081.1	18761441	.	A	C	.	.	MAF_USDA=3.279
NC_035081.1	18761486	.	G	T	.	.	MAF_USDA=4.167
NC_035081.1	18761505	.	C	T	.	.	MAF_USDA=5.882
NC_035081.1	18761644	.	C	A	.	.	MAF_USDA=1.639
NC_035081.1	18761672	.	G	A	.	.	MAF_INRAE=2.5
NC_035081.1	18761732	.	G	A	.	.	MAF_INRAE=15.823;MAF_USDA=14.118
NC_035081.1	18761791	.	C	T	.	.	MAF_INRAE=5.063;MAF_USDA=10.0
NC_035081.1	18761796	.	G	A	.	.	MAF_INRAE=2.5;MAF_USDA=1.765
NC_035081.1	18761800	.	T	A	.	.	MAF_INRAE=5.063;MAF_USDA=10.0
NC_035081.1	18761830	.	A	T	.	.	MAF_INRAE=3.797;MAF_USDA=10.0
NC_035081.1	18761831	.	G	T	.	.	MAF_INRAE=1.667;MAF_USDA=10.0
NC_035081.1	18761843	.	C	A	.	.	MAF_INRAE=24.167;MAF_USDA=5.294
NC_035081.1	18761845	.	T	C	.	.	MAF_INRAE=24.167;MAF_USDA=5.294
NC_035081.1	18761853	.	T	G	.	.	MAF_INRAE=24.167;MAF_USDA=5.294
NC_035081.1	18761873	.	G	T	.	.	MAF_INRAE=8.333
NC_035081.1	18761882	.	G	A	.	.	MAF_INRAE=8.333
NC_035081.1	18761883	.	C	T	.	.	MAF_USDA=5.738
NC_035081.1	18761884	.	C	T	.	.	MAF_INRAE=8.333
NC_035081.1	18761891	.	T	C	.	.	MAF_USDA=1.639
NC_035081.1	18761895	.	A	C	.	.	MAF_USDA=1.639
NC_035081.1	18761897	.	G	A	.	.	MAF_USDA=1.639
NC_035081.1	18761899	.	T	C	.	.	MAF_INRAE=5.063;MAF_USDA=11.176
NC_035081.1	18761936	.	G	A	.	.	MAF_INRAE=15.823;MAF_USDA=14.706
NC_035081.1	18761967	.	C	T	.	.	MAF_USDA=4.098
NC_035081.1	18762013	.	A	T	.	.	MAF_USDA=1.639
NC_035081.1	18762063	.	G	A	.	.	MAF_USDA=1.639
NC_035081.1	18762071	.	C	T	.	.	MAF_USDA=1.639
NC_035081.1	18762106	.	T	C	.	.	MAF_INRAE=19.62;MAF_USDA=20.492
NC_035081.1	18762139	.	T	C	.	.	MAF_INRAE=8.333;MAF_USDA=1.639
NC_035081.1	18762258	.	C	G	.	.	MAF_INRAE=6.962;MAF_USDA=4.918
NC_035081.1	18762266	.	G	T	.	.	MAF_USDA=1.639
NC_035081.1	18762388	.	C	T	.	.	MAF_INRAE=8.333;MAF_USDA=2.459
NC_035081.1	18762517	.	C	T	.	.	MAF_USDA=2.459
NC_035081.1	18762548	.	T	A	.	.	MAF_INRAE=4.167
NC_035081.1	18762589	.	C	T	.	.	MAF_USDA=1.639
NC_035081.1	18762637	.	G	A	.	.	MAF_USDA=5.882
NC_035081.1	18762655	.	G	A	.	.	MAF_INRAE=8.333;MAF_USDA=2.459
NC_035081.1	18762672	.	C	T	.	.	MAF_INRAE=8.228;MAF_USDA=48.824
NC_035081.1	18762687	.	C	T	.	.	MAF_USDA=8.333
NC_035081.1	18762699	.	C	T	.	.	MAF_INRAE=36.076;MAF_USDA=12.941
NC_035081.1	18762706	.	G	A	.	.	MAF_USDA=1.639
NC_035081.1	18762739	.	G	T	.	.	MAF_INRAE=5.063;MAF_USDA=10.0
NC_035081.1	18762749	.	C	T	.	.	MAF_INRAE=3.165;MAF_USDA=4.098
NC_035081.1	18762770	.	C	T	.	.	MAF_INRAE=3.165;MAF_USDA=21.176
NC_035081.1	18762784	.	T	G	.	.	MAF_USDA=4.098
NC_035081.1	18762850	.	T	C	.	.	MAF_USDA=1.639
NC_035081.1	18762917	.	T	C	.	.	MAF_INRAE=37.975;MAF_USDA=31.25
NC_035081.1	18762942	.	A	T	.	.	MAF_USDA=1.639
NC_035081.1	18762960	.	G	A	.	.	MAF_USDA=1.639
NC_035081.1	18763025	.	G	A	.	.	MAF_USDA=1.639
NC_035081.1	18763049	.	G	A	.	.	MAF_INRAE=5.063
NC_035081.1	18763187	.	A	T	.	.	MAF_USDA=2.459
NC_035081.1	18763204	.	C	A	.	.	MAF_INRAE=6.962;MAF_USDA=20.588
NC_035081.1	18763321	.	A	T	.	.	MAF_USDA=9.412
NC_035081.1	18763355	.	T	C	.	.	MAF_INRAE=23.333;MAF_USDA=5.294
NC_035081.1	18763422	.	G	A	.	.	MAF_INRAE=6.962;MAF_USDA=11.765
NC_035081.1	18763477	.	G	T	.	.	MAF_INRAE=14.557;MAF_USDA=14.118
NC_035081.1	18763545	.	T	A	.	.	MAF_INRAE=6.962;MAF_USDA=4.918
NC_035081.1	18763594	.	T	G	.	.	MAF_INRAE=8.333;MAF_USDA=10.588
NC_035081.1	18763681	.	G	T	.	.	MAF_USDA=2.459
NC_035081.1	18763815	.	G	A	.	.	MAF_INRAE=6.962;MAF_USDA=16.667
NC_035081.1	18763836	.	C	T	.	.	MAF_USDA=1.639
NC_035081.1	18763859	.	C	T	.	.	MAF_INRAE=5.0
NC_035081.1	18763884	.	G	A	.	.	MAF_INRAE=5.0
NC_035081.1	18763893	.	T	C	.	.	MAF_INRAE=1.667
NC_035081.1	18763897	.	C	G	.	.	MAF_INRAE=1.667
NC_035081.1	18763902	.	C	T	.	.	MAF_USDA=8.333
NC_035081.1	18763903	.	T	G	.	.	MAF_INRAE=7.5
NC_035081.1	18763905	.	C	T	.	.	MAF_INRAE=7.5
NC_035081.1	18763931	.	G	C	.	.	MAF_INRAE=10.0
NC_035081.1	18763935	.	G	A	.	.	MAF_INRAE=11.667;MAF_USDA=20.833
NC_035081.1	18763936	.	C	T	.	.	MAF_INRAE=1.667
NC_035081.1	18763943	.	C	T	.	.	MAF_INRAE=1.667
NC_035081.1	18763945	.	G	A	.	.	MAF_INRAE=1.667
NC_035081.1	18763948	.	C	T	.	.	MAF_INRAE=5.833
NC_035081.1	18763984	.	G	T	.	.	MAF_INRAE=8.333
NC_035081.1	18763986	.	G	T	.	.	MAF_INRAE=8.333
NC_035081.1	18763998	.	G	A	.	.	MAF_INRAE=28.333;MAF_USDA=13.253
NC_035081.1	18764005	.	G	T	.	.	MAF_INRAE=14.167;MAF_USDA=4.098
NC_035081.1	18764011	.	G	C	.	.	MAF_USDA=1.639
NC_035081.1	18764022	.	G	T	.	.	MAF_INRAE=8.333;MAF_USDA=4.098
NC_035081.1	18764084	.	T	C	.	.	MAF_INRAE=6.667;MAF_USDA=10.417
NC_035081.1	18764098	.	A	C	.	.	MAF_USDA=12.712
NC_035081.1	18764115	.	C	T	.	.	MAF_INRAE=18.333;MAF_USDA=50.0
NC_035081.1	18764122	.	T	C	.	.	MAF_INRAE=15.833;MAF_USDA=18.75
NC_035081.1	18764123	.	T	C	.	.	MAF_INRAE=15.833;MAF_USDA=16.667
NC_035081.1	18764124	.	T	A	.	.	MAF_INRAE=15.833;MAF_USDA=16.667
NC_035081.1	18764132	.	C	G	.	.	MAF_INRAE=3.333
NC_035081.1	18764172	.	A	T	.	.	MAF_INRAE=8.333;MAF_USDA=14.583
NC_035081.1	18764199	.	C	T	.	.	MAF_INRAE=8.333
NC_035081.1	18764215	.	G	A	.	.	MAF_INRAE=4.167
NC_035081.1	18764239	.	T	G	.	.	MAF_INRAE=5.0
NC_035081.1	18764246	.	A	G	.	.	MAF_INRAE=2.632
NC_035081.1	18764251	.	A	T	.	.	MAF_INRAE=4.167
NC_035081.1	18764252	.	C	A	.	.	MAF_INRAE=5.263
NC_035081.1	18764279	.	A	G	.	.	MAF_INRAE=2.632
NC_035081.1	18764292	.	T	C	.	.	MAF_INRAE=5.0;MAF_USDA=12.941
NC_035081.1	18764297	.	T	A	.	.	MAF_INRAE=21.667
NC_035081.1	18764299	.	A	T	.	.	MAF_INRAE=4.167;MAF_USDA=22.917
NC_035081.1	18764301	.	C	A	.	.	MAF_INRAE=4.167;MAF_USDA=14.754
NC_035081.1	18764314	.	A	G	.	.	MAF_INRAE=2.5
NC_035081.1	18764318	.	T	A	.	.	MAF_USDA=2.459
NC_035081.1	18764319	.	T	G	.	.	MAF_USDA=19.672
NC_035081.1	18764328	.	A	G	.	.	MAF_USDA=1.639
NC_035081.1	18764348	.	A	T	.	.	MAF_USDA=18.033
NC_035081.1	18764365	.	C	G	.	.	MAF_USDA=3.39
NC_035081.1	18764371	.	A	C	.	.	MAF_USDA=3.39
NC_035081.1	18764380	.	A	G	.	.	MAF_USDA=2.542
NC_035081.1	18764384	.	T	C	.	.	MAF_INRAE=8.333;MAF_USDA=6.627
NC_035081.1	18764440	.	T	G	.	.	MAF_INRAE=9.167
NC_035081.1	18764685	.	G	C	.	.	MAF_INRAE=8.333
NC_035081.1	18764731	.	T	A	.	.	MAF_INRAE=8.333
NC_035081.1	18764764	.	A	T	.	.	MAF_INRAE=20.833
NC_035081.1	18764798	.	T	G	.	.	MAF_INRAE=24.167;MAF_USDA=10.87
NC_035081.1	18764834	.	G	T	.	.	MAF_INRAE=2.5;MAF_USDA=2.174
NC_035081.1	18765014	.	A	T	.	.	MAF_USDA=8.696
NC_035081.1	18765019	.	T	C	.	.	MAF_USDA=17.391
NC_035081.1	18765020	.	T	A	.	.	MAF_USDA=17.391
NC_035081.1	18765044	.	C	T	.	.	MAF_USDA=15.217
NC_035081.1	18765080	.	C	A	.	.	MAF_INRAE=3.797;MAF_USDA=19.565
NC_035081.1	18765101	.	G	A	.	.	MAF_USDA=10.87
NC_035081.1	18765115	.	A	T	.	.	MAF_USDA=10.87
NC_035081.1	18765131	.	G	A	.	.	MAF_INRAE=24.167;MAF_USDA=4.545
NC_035081.1	18765242	.	A	G	.	.	MAF_USDA=8.696
NC_035081.1	18765371	.	C	T	.	.	MAF_USDA=4.348
NC_035081.1	18765413	.	A	C	.	.	MAF_INRAE=20.833;MAF_USDA=15.217
NC_035081.1	18765466	.	T	G	.	.	MAF_INRAE=37.5;MAF_USDA=35.417
NC_035081.1	18765693	.	C	G	.	.	MAF_USDA=6.522
NC_035081.1	18770723	.	C	T	.	.	MAF_INRAE=20.833;MAF_USDA=15.217
NC_035081.1	18770728	.	C	T	.	.	MAF_INRAE=2.5;MAF_USDA=2.174
NC_035081.1	18770733	.	T	A	.	.	MAF_INRAE=8.333
NC_035081.1	18770794	.	A	G	.	.	MAF_INRAE=8.333;MAF_USDA=8.696
NC_035081.1	18770813	.	C	T	.	.	MAF_INRAE=2.5
NC_035081.1	18770837	.	G	A	.	.	MAF_INRAE=20.833;MAF_USDA=15.217
NC_035081.1	18770847	.	G	A	.	.	MAF_USDA=8.696
NC_035081.1	18770877	.	C	T	.	.	MAF_INRAE=8.333;MAF_USDA=8.696
NC_035081.1	18771013	.	C	T	.	.	MAF_USDA=4.348
NC_035081.1	18771047	.	A	G	.	.	MAF_INRAE=8.333;MAF_USDA=8.696
NC_035081.1	18771135	.	A	T	.	.	MAF_INRAE=1.667
NC_035081.1	18771235	.	G	A	.	.	MAF_INRAE=23.333
NC_035081.1	18771237	.	G	T	.	.	MAF_INRAE=8.333
NC_035081.1	18771299	.	A	G	.	.	MAF_INRAE=8.333;MAF_USDA=8.696
NC_035081.1	18771445	.	G	A	.	.	MAF_INRAE=24.167
NC_035081.1	18771579	.	A	C	.	.	MAF_INRAE=7.5;MAF_USDA=8.333
NC_035081.1	18771872	.	G	T	.	.	MAF_INRAE=24.167
NC_035081.1	18771939	.	G	T	.	.	MAF_INRAE=8.333
NC_035081.1	18771993	.	G	T	.	.	MAF_INRAE=2.5
NC_035081.1	18771994	.	C	T	.	.	MAF_INRAE=2.5
NC_035081.1	18772241	.	C	T	.	.	MAF_USDA=6.522
NC_035081.1	18772375	.	C	A	.	.	MAF_USDA=8.696
NC_035081.1	18772423	.	G	A	.	.	MAF_USDA=6.522
NC_035081.1	18772452	.	A	C	.	.	MAF_INRAE=27.5;MAF_USDA=30.435
NC_035081.1	18772511	.	C	A	.	.	MAF_USDA=8.333
NC_035081.1	18772567	.	CTATAGTATAG	CTATAGTATAT	.	.	MAF_USDA=15.217
NC_035081.1	18772570	.	T	C	.	.	MAF_INRAE=8.333
NC_035081.1	18772577	.	G	T	.	.	MAF_INRAE=28.333
NC_035081.1	18772644	.	G	A	.	.	MAF_INRAE=20.833;MAF_USDA=15.217
NC_035081.1	18772662	.	T	G	.	.	MAF_INRAE=3.333;MAF_USDA=21.739
NC_035081.1	18772713	.	T	G	.	.	MAF_INRAE=20.0;MAF_USDA=14.583
NC_035081.1	18772763	.	T	G	.	.	MAF_INRAE=24.167;MAF_USDA=8.333
NC_035081.1	18772784	.	C	A	.	.	MAF_INRAE=21.667
NC_035081.1	18772797	.	G	A	.	.	MAF_INRAE=8.333
NC_035081.1	18772841	.	C	T	.	.	MAF_USDA=12.5
NC_035081.1	18772855	.	A	C	.	.	MAF_INRAE=20.833;MAF_USDA=15.217
NC_035081.1	18772935	.	T	C	.	.	MAF_INRAE=35.833;MAF_USDA=43.75
NC_035081.1	18772978	.	A	G	.	.	MAF_INRAE=8.333;MAF_USDA=8.696
NC_035081.1	18773046	.	A	T	.	.	MAF_INRAE=24.167
NC_035081.1	18773097	.	G	A	.	.	MAF_INRAE=37.5;MAF_USDA=32.609
NC_035081.1	18773130	.	T	C	.	.	MAF_INRAE=2.5
NC_035081.1	18773163	.	C	T	.	.	MAF_INRAE=24.167;MAF_USDA=31.25
NC_035081.1	18773232	.	G	A	.	.	MAF_INRAE=5.833;MAF_USDA=2.083
NC_035081.1	18773295	.	A	G	.	.	MAF_INRAE=23.333;MAF_USDA=23.913
NC_035081.1	18773297	.	G	A	.	.	MAF_INRAE=23.333;MAF_USDA=26.087
NC_035081.1	18773427	.	A	G	.	.	MAF_USDA=8.696
NC_035081.1	18773473	.	G	A	.	.	MAF_USDA=8.696
NC_035081.1	18773478	.	G	T	.	.	MAF_INRAE=5.0;MAF_USDA=6.522
NC_035081.1	18773487	.	A	G	.	.	MAF_USDA=6.522
NC_035081.1	18773639	.	T	C	.	.	MAF_INRAE=35.833
NC_035081.1	18773854	.	G	A	.	.	MAF_USDA=17.391
NC_035081.1	18774013	.	A	C	.	.	MAF_USDA=16.667
NC_035081.1	18774017	.	A	T	.	.	MAF_USDA=16.667
NC_035081.1	18774040	.	G	A	.	.	MAF_INRAE=1.667
NC_035081.1	18774042	.	C	T	.	.	MAF_USDA=16.667
NC_035081.1	18774064	.	A	G	.	.	MAF_INRAE=20.833
NC_035081.1	18774071	.	T	C	.	.	MAF_USDA=6.471
NC_035081.1	18774092	.	C	G	.	.	MAF_INRAE=17.5
NC_035081.1	18774110	.	G	T	.	.	MAF_INRAE=2.5
NC_035081.1	18774111	.	G	T	.	.	MAF_INRAE=2.5;MAF_USDA=1.176
NC_035081.1	18774112	.	T	C	.	.	MAF_USDA=4.167
NC_035081.1	18774164	.	T	A	.	.	MAF_USDA=6.25
NC_035081.1	18774169	.	G	C	.	.	MAF_INRAE=5.0;MAF_USDA=5.294
NC_035081.1	18774345	.	A	C	.	.	MAF_USDA=4.098
NC_035081.1	18774450	.	G	T	.	.	MAF_INRAE=1.667
NC_035081.1	18774560	.	G	T	.	.	MAF_INRAE=2.5
NC_035081.1	18774585	.	C	A	.	.	MAF_INRAE=22.5;MAF_USDA=19.565
NC_035081.1	18774605	.	G	A	.	.	MAF_INRAE=35.833
NC_035081.1	18774786	.	C	T	.	.	MAF_INRAE=32.5
NC_035081.1	18774892	.	A	G	.	.	MAF_INRAE=22.5
NC_035081.1	18774933	.	C	A	.	.	MAF_INRAE=22.5
NC_035081.1	18774968	.	C	A	.	.	MAF_INRAE=23.333;MAF_USDA=19.565
NC_035081.1	18774999	.	T	C	.	.	MAF_USDA=4.348
NC_035081.1	18775001	.	C	T	.	.	MAF_USDA=4.348
NC_035081.1	18775089	.	A	G	.	.	MAF_INRAE=3.333;MAF_USDA=18.75
NC_035081.1	18775256	.	A	T	.	.	MAF_INRAE=23.333;MAF_USDA=18.75
NC_035081.1	18775273	.	G	A	.	.	MAF_INRAE=23.333;MAF_USDA=18.75
NC_035081.1	18775364	.	C	T	.	.	MAF_USDA=4.167
NC_035081.1	18775408	.	T	A	.	.	MAF_INRAE=23.333;MAF_USDA=28.261
NC_035081.1	18775445	.	G	A	.	.	MAF_USDA=4.348
NC_035081.1	18775477	.	T	G	.	.	MAF_INRAE=22.5
NC_035081.1	18775486	.	G	A	.	.	MAF_INRAE=5.0
NC_035081.1	18775516	.	A	G	.	.	MAF_INRAE=22.5
NC_035081.1	18775550	.	A	G	.	.	MAF_INRAE=21.667
NC_035081.1	18775569	.	T	G	.	.	MAF_INRAE=21.667
NC_035081.1	18775593	.	C	T	.	.	MAF_INRAE=21.667
NC_035081.1	18775720	.	G	T	.	.	MAF_INRAE=2.5
NC_035081.1	18775761	.	C	A	.	.	MAF_INRAE=22.5
NC_035081.1	18776065	.	C	T	.	.	MAF_INRAE=23.333
NC_035081.1	18776137	.	T	G	.	.	MAF_INRAE=21.667
NC_035081.1	18776162	.	C	G	.	.	MAF_INRAE=21.667
NC_035081.1	18776167	.	A	G	.	.	MAF_INRAE=5.0
NC_035081.1	18776191	.	A	G	.	.	MAF_INRAE=3.333
NC_035081.1	18776242	.	G	A	.	.	MAF_INRAE=1.667
NC_035081.1	18776243	.	A	C	.	.	MAF_INRAE=1.667
NC_035081.1	18776245	.	G	T	.	.	MAF_USDA=13.043
NC_035081.1	18776249	.	T	A	.	.	MAF_INRAE=1.667
NC_035081.1	18776346	.	T	A	.	.	MAF_INRAE=3.333
NC_035081.1	18776479	.	T	A	.	.	MAF_INRAE=23.333
NC_035081.1	18776480	.	C	T	.	.	MAF_INRAE=23.333
NC_035081.1	18776489	.	T	A	.	.	MAF_INRAE=23.333
NC_035081.1	18776491	.	T	A	.	.	MAF_INRAE=23.333
NC_035081.1	18776529	.	C	T	.	.	MAF_INRAE=32.5
NC_035081.1	18776640	.	A	C	.	.	MAF_INRAE=3.333;MAF_USDA=20.833
NC_035081.1	18776658	.	A	G	.	.	MAF_INRAE=3.333
NC_035081.1	18776680	.	T	C	.	.	MAF_INRAE=3.333
NC_035081.1	18776752	.	T	C	.	.	MAF_INRAE=25.833
NC_035081.1	18776795	.	G	T	.	.	MAF_INRAE=26.667
NC_035081.1	18776882	.	T	C	.	.	MAF_INRAE=22.5
NC_035081.1	18776994	.	A	G	.	.	MAF_USDA=4.167
NC_035081.1	18777326	.	G	A	.	.	MAF_INRAE=40.833
NC_035081.1	18777350	.	G	A	.	.	MAF_INRAE=2.5
NC_035081.1	18777506	.	T	C	.	.	MAF_INRAE=22.5
NC_035081.1	18777557	.	C	T	.	.	MAF_INRAE=2.5
NC_035081.1	18777563	.	C	T	.	.	MAF_INRAE=40.833
NC_035081.1	18777629	.	C	T	.	.	MAF_INRAE=23.333
NC_035081.1	18777740	.	G	A	.	.	MAF_INRAE=3.333
NC_035081.1	18778142	.	G	A	.	.	MAF_INRAE=43.333
NC_035081.1	18778399	.	C	T	.	.	MAF_INRAE=33.333
NC_035081.1	18782497	.	T	G	.	.	MAF_USDA=8.333
NC_035081.1	18782508	.	A	G	.	.	MAF_USDA=8.333
NC_035081.1	18782512	.	A	T	.	.	MAF_USDA=12.5
NC_035081.1	18782629	.	C	A	.	.	MAF_INRAE=21.519;MAF_USDA=21.765
NC_035081.1	18782651	.	A	G	.	.	MAF_USDA=3.279
NC_035081.1	18782676	.	G	A	.	.	MAF_USDA=8.333
NC_035081.1	18782686	.	T	A	.	.	MAF_USDA=3.279
NC_035081.1	18782699	.	T	A	.	.	MAF_INRAE=6.962;MAF_USDA=18.235
NC_035081.1	18782713	.	C	A	.	.	MAF_USDA=8.333
NC_035081.1	18782783	.	G	T	.	.	MAF_USDA=2.459
NC_035081.1	18782857	.	A	T	.	.	MAF_USDA=8.333
NC_035081.1	18782858	.	A	C	.	.	MAF_USDA=11.765
NC_035081.1	18782925	.	A	C	.	.	MAF_INRAE=36.076;MAF_USDA=15.882
NC_035081.1	18782928	.	G	T	.	.	MAF_INRAE=31.667;MAF_USDA=45.882
NC_035081.1	18782932	.	T	C	.	.	MAF_USDA=7.059
NC_035081.1	18782982	.	T	C	.	.	MAF_USDA=11.765
NC_035081.1	18782983	.	G	A	.	.	MAF_USDA=1.639
NC_035081.1	18783113	.	A	C	.	.	MAF_USDA=2.459
NC_035081.1	18783161	.	C	A	.	.	MAF_INRAE=15.789
NC_035081.1	18783182	.	C	G	.	.	MAF_INRAE=4.43;MAF_USDA=11.765
NC_035081.1	18783216	.	G	A	.	.	MAF_USDA=1.639
NC_035081.1	18783227	.	T	C	.	.	MAF_USDA=13.529
NC_035081.1	18783275	.	C	G	.	.	MAF_USDA=11.765
NC_035081.1	18783323	.	G	T	.	.	MAF_INRAE=5.063
NC_035081.1	18783358	.	G	C	.	.	MAF_INRAE=6.962
NC_035081.1	18783464	.	A	T	.	.	MAF_INRAE=36.076;MAF_USDA=11.176
NC_035081.1	18783507	.	G	A	.	.	MAF_USDA=5.738
NC_035081.1	18783566	.	C	A	.	.	MAF_USDA=7.647
NC_035081.1	18783623	.	A	G	.	.	MAF_USDA=1.639
NC_035081.1	18783763	.	G	C	.	.	MAF_USDA=2.5
NC_035081.1	18783780	.	C	A	.	.	MAF_USDA=1.786
NC_035081.1	18783830	.	T	G	.	.	MAF_USDA=14.881
NC_035081.1	18783832	.	C	T	.	.	MAF_USDA=1.667
NC_035081.1	18783882	.	T	C	.	.	MAF_USDA=2.5
NC_035081.1	18783975	.	T	G	.	.	MAF_INRAE=31.013;MAF_USDA=17.647
NC_035081.1	18784009	.	A	G	.	.	MAF_INRAE=44.304;MAF_USDA=32.353
NC_035081.1	18784046	.	G	A	.	.	MAF_USDA=2.353
NC_035081.1	18784058	.	G	A	.	.	MAF_USDA=10.0
NC_035081.1	18784086	.	T	A	.	.	MAF_INRAE=5.063;MAF_USDA=11.176
NC_035081.1	18784139	.	T	C	.	.	MAF_INRAE=29.114;MAF_USDA=41.765
NC_035081.1	18784198	.	G	T	.	.	MAF_USDA=10.656
NC_035081.1	18784230	.	A	C	.	.	MAF_INRAE=24.684;MAF_USDA=14.118
NC_035081.1	18784273	.	A	C	.	.	MAF_USDA=1.765
NC_035081.1	18784386	.	G	A	.	.	MAF_USDA=1.639
NC_035081.1	18784401	.	G	C	.	.	MAF_USDA=2.459
NC_035081.1	18784425	.	G	A	.	.	MAF_USDA=2.459
NC_035081.1	18784432	.	A	G	.	.	MAF_USDA=6.471
NC_035081.1	18784441	.	T	C	.	.	MAF_INRAE=31.667;MAF_USDA=6.471
NC_035081.1	18784446	.	C	A	.	.	MAF_INRAE=31.667;MAF_USDA=5.294
NC_035081.1	18784516	.	T	G	.	.	MAF_USDA=6.25
NC_035081.1	18784526	.	A	T	.	.	MAF_USDA=6.25
NC_035081.1	18784684	.	T	C	.	.	MAF_INRAE=5.063;MAF_USDA=10.0
NC_035081.1	18784689	.	G	T	.	.	MAF_INRAE=2.5
NC_035081.1	18784704	.	C	A	.	.	MAF_USDA=13.115
NC_035081.1	18784760	.	C	A	.	.	MAF_USDA=3.279
NC_035081.1	18784979	.	T	A	.	.	MAF_INRAE=28.481;MAF_USDA=20.482
NC_035081.1	18784999	.	A	G	.	.	MAF_INRAE=46.203;MAF_USDA=49.405
NC_035081.1	18785090	.	A	C	.	.	MAF_INRAE=2.5
NC_035081.1	18785142	.	G	T	.	.	MAF_USDA=1.639
NC_035081.1	18785151	.	T	G	.	.	MAF_USDA=15.882
NC_035081.1	18785219	.	C	A	.	.	MAF_INRAE=24.684
NC_035081.1	18785222	.	A	T	.	.	MAF_USDA=22.917
NC_035081.1	18785232	.	A	T	.	.	MAF_INRAE=24.684
NC_035081.1	18785283	.	G	A	.	.	MAF_USDA=3.279
NC_035081.1	18785286	.	G	C	.	.	MAF_INRAE=4.167
NC_035081.1	18785290	.	T	A	.	.	MAF_USDA=14.706
NC_035081.1	18785349	.	A	G	.	.	MAF_USDA=15.294
NC_035081.1	18785374	.	T	G	.	.	MAF_USDA=4.167
NC_035081.1	18785428	.	C	T	.	.	MAF_USDA=7.059
NC_035081.1	18785485	.	C	T	.	.	MAF_INRAE=6.962;MAF_USDA=3.279
NC_035081.1	18785500	.	G	T	.	.	MAF_INRAE=28.481;MAF_USDA=14.706
NC_035081.1	18785614	.	A	T	.	.	MAF_INRAE=29.114;MAF_USDA=14.118
NC_035081.1	18785649	.	C	T	.	.	MAF_INRAE=29.114;MAF_USDA=41.176
NC_035081.1	18785696	.	G	C	.	.	MAF_USDA=2.459
NC_035081.1	18785731	.	A	G	.	.	MAF_INRAE=3.165
NC_035081.1	18785736	.	G	A	.	.	MAF_INRAE=24.051;MAF_USDA=22.353
NC_035081.1	18785737	.	G	T	.	.	MAF_INRAE=23.333;MAF_USDA=22.353
NC_035081.1	18785810	.	C	G	.	.	MAF_USDA=1.639
NC_035081.1	18785811	.	C	G	.	.	MAF_INRAE=24.051;MAF_USDA=21.765
NC_035081.1	18785869	.	A	C	.	.	MAF_USDA=8.197
NC_035081.1	18785904	.	T	G	.	.	MAF_INRAE=41.667
NC_035081.1	18785905	.	T	A	.	.	MAF_INRAE=41.667
NC_035081.1	18785932	.	T	A	.	.	MAF_USDA=9.412
NC_035081.1	18785981	.	G	A	.	.	MAF_USDA=1.639
NC_035081.1	18786053	.	A	C	.	.	MAF_INRAE=5.063;MAF_USDA=20.588
NC_035081.1	18786099	.	T	C	.	.	MAF_INRAE=30.833;MAF_USDA=4.118
NC_035081.1	18786104	.	T	A	.	.	MAF_INRAE=6.962;MAF_USDA=3.279
NC_035081.1	18786183	.	C	T	.	.	MAF_USDA=2.459
NC_035081.1	18786204	.	C	T	.	.	MAF_INRAE=5.063
NC_035081.1	18786208	.	C	G	.	.	MAF_INRAE=46.203;MAF_USDA=44.118
NC_035081.1	18786234	.	G	T	.	.	MAF_INRAE=5.063;MAF_USDA=10.588
NC_035081.1	18786270	.	C	T	.	.	MAF_USDA=1.639
NC_035081.1	18786275	.	T	G	.	.	MAF_USDA=2.459
NC_035081.1	18786345	.	G	C	.	.	MAF_INRAE=24.684;MAF_USDA=22.353
NC_035081.1	18786363	.	T	G	.	.	MAF_INRAE=2.5;MAF_USDA=1.176
NC_035081.1	18786374	.	G	T	.	.	MAF_INRAE=8.333;MAF_USDA=2.941
NC_035081.1	18786383	.	T	C	.	.	MAF_USDA=1.176
NC_035081.1	18786416	.	T	C	.	.	MAF_INRAE=6.962;MAF_USDA=9.167
NC_035081.1	18786435	.	G	A	.	.	MAF_USDA=4.167
NC_035081.1	18786474	.	G	A	.	.	MAF_USDA=7.738
NC_035081.1	18786561	.	G	T	.	.	MAF_INRAE=8.228;MAF_USDA=27.059
NC_035081.1	18786576	.	G	T	.	.	MAF_INRAE=5.063;MAF_USDA=17.213
NC_035081.1	18786648	.	C	T	.	.	MAF_USDA=4.098
NC_035081.1	18786699	.	T	G	.	.	MAF_INRAE=44.304;MAF_USDA=28.824
NC_035081.1	18786746	.	C	T	.	.	MAF_INRAE=8.861;MAF_USDA=20.588
NC_035081.1	18786909	.	T	G	.	.	MAF_INRAE=2.5;MAF_USDA=2.083
NC_035081.1	18786916	.	C	T	.	.	MAF_INRAE=2.5;MAF_USDA=4.098
NC_035081.1	18787022	.	G	C	.	.	MAF_USDA=8.235
NC_035081.1	18787371	.	G	A	.	.	MAF_USDA=1.639
NC_035081.1	18787539	.	G	A	.	.	MAF_INRAE=8.861;MAF_USDA=23.529
NC_035081.1	18787701	.	C	T	.	.	MAF_INRAE=5.063;MAF_USDA=11.475
NC_035081.1	18787746	.	A	G	.	.	MAF_INRAE=8.861;MAF_USDA=21.765
NC_035081.1	18787776	.	C	T	.	.	MAF_INRAE=8.861;MAF_USDA=15.294
NC_035081.1	18787794	.	T	C	.	.	MAF_USDA=5.738
NC_035081.1	18787795	.	C	T	.	.	MAF_INRAE=5.0;MAF_USDA=20.588
NC_035081.1	18787815	.	G	A	.	.	MAF_INRAE=5.063;MAF_USDA=7.377
NC_035081.1	18787830	.	G	T	.	.	MAF_INRAE=8.861;MAF_USDA=21.176
NC_035081.1	18787863	.	G	A	.	.	MAF_INRAE=46.835;MAF_USDA=32.353
NC_035081.1	18787926	.	C	T	.	.	MAF_INRAE=5.063;MAF_USDA=10.0
NC_035081.1	18787946	.	G	A	.	.	MAF_USDA=2.459
NC_035081.1	18787955	.	A	G	.	.	MAF_INRAE=8.861;MAF_USDA=21.176
NC_035081.1	18788068	.	A	G	.	.	MAF_INRAE=23.333;MAF_USDA=3.279
NC_035081.1	18788120	.	G	T	.	.	MAF_INRAE=5.063;MAF_USDA=1.639
NC_035081.1	18788148	.	C	T	.	.	MAF_USDA=3.279
NC_035081.1	18788149	.	G	A	.	.	MAF_INRAE=8.861;MAF_USDA=14.118
NC_035081.1	18788253	.	T	C	.	.	MAF_INRAE=8.861;MAF_USDA=22.353
NC_035081.1	18788262	.	G	A	.	.	MAF_INRAE=45.57;MAF_USDA=26.471
NC_035081.1	18788338	.	C	T	.	.	MAF_USDA=6.557
NC_035081.1	18788388	.	T	G	.	.	MAF_INRAE=8.861;MAF_USDA=21.176
NC_035081.1	18788463	.	G	A	.	.	MAF_USDA=3.279
NC_035081.1	18788487	.	T	C	.	.	MAF_USDA=1.639
NC_035081.1	18788489	.	G	A	.	.	MAF_INRAE=8.861;MAF_USDA=12.941
NC_035081.1	18788514	.	G	C	.	.	MAF_USDA=1.639
NC_035081.1	18788515	.	T	G	.	.	MAF_USDA=1.639
NC_035081.1	18788581	.	G	T	.	.	MAF_INRAE=46.667
NC_035081.1	18788590	.	C	G	.	.	MAF_INRAE=15.823;MAF_USDA=7.059
NC_035081.1	18788598	.	G	A	.	.	MAF_USDA=1.639
NC_035081.1	18788669	.	C	T	.	.	MAF_INRAE=21.053;MAF_USDA=8.235
NC_035081.1	18788695	.	G	A	.	.	MAF_INRAE=8.861;MAF_USDA=21.765
NC_035081.1	18788726	.	A	G	.	.	MAF_INRAE=43.671;MAF_USDA=48.235
NC_035081.1	18788811	.	T	G	.	.	MAF_INRAE=8.861;MAF_USDA=21.765
NC_035081.1	18788894	.	T	C	.	.	MAF_USDA=4.098
NC_035081.1	18788955	.	G	A	.	.	MAF_USDA=3.279
NC_035081.1	18789049	.	T	G	.	.	MAF_USDA=4.918
NC_035081.1	18789108	.	G	A	.	.	MAF_USDA=3.279
NC_035081.1	18789111	.	C	A	.	.	MAF_INRAE=8.333;MAF_USDA=4.167
NC_035081.1	18789149	.	G	A	.	.	MAF_USDA=7.377
NC_035081.1	18789190	.	A	G	.	.	MAF_USDA=15.294
NC_035081.1	18789197	.	T	A	.	.	MAF_INRAE=1.667;MAF_USDA=3.279
NC_035081.1	18789272	.	A	G	.	.	MAF_USDA=14.754
NC_035081.1	18789279	.	T	A	.	.	MAF_USDA=11.475
NC_035081.1	18789313	.	G	A	.	.	MAF_USDA=2.459
NC_035081.1	18789320	.	A	T	.	.	MAF_USDA=12.353
NC_035081.1	18789378	.	C	A	.	.	MAF_USDA=2.459
NC_035081.1	18789430	.	A	T	.	.	MAF_USDA=12.295
NC_035081.1	18789441	.	T	G	.	.	MAF_INRAE=24.167;MAF_USDA=11.765
NC_035081.1	18789442	.	C	T	.	.	MAF_INRAE=1.667
NC_035081.1	18789492	.	C	T	.	.	MAF_INRAE=23.333;MAF_USDA=11.176
NC_035081.1	18789527	.	C	A	.	.	MAF_USDA=1.639
NC_035081.1	18789542	.	G	A	.	.	MAF_USDA=6.25
NC_035081.1	18789610	.	C	A	.	.	MAF_INRAE=22.5;MAF_USDA=4.118
NC_035081.1	18789710	.	C	T	.	.	MAF_USDA=7.738
NC_035081.1	18789735	.	C	T	.	.	MAF_USDA=2.381
NC_035081.1	18789747	.	G	T	.	.	MAF_INRAE=8.333
NC_035081.1	18789812	.	C	A	.	.	MAF_INRAE=5.063;MAF_USDA=4.098
NC_035081.1	18789906	.	A	G	.	.	MAF_INRAE=2.5;MAF_USDA=1.639
NC_035081.1	18789917	.	A	G	.	.	MAF_INRAE=31.646;MAF_USDA=48.235
NC_035081.1	18789919	.	G	A	.	.	MAF_INRAE=6.962;MAF_USDA=8.197
NC_035081.1	18789943	.	G	A	.	.	MAF_INRAE=31.646;MAF_USDA=47.647
NC_035081.1	18789956	.	T	G	.	.	MAF_INRAE=32.278;MAF_USDA=47.647
NC_035081.1	18789977	.	A	G	.	.	MAF_USDA=2.459
NC_035081.1	18790022	.	C	T	.	.	MAF_USDA=2.941
NC_035081.1	18790030	.	C	T	.	.	MAF_USDA=4.167
NC_035081.1	18790031	.	A	T	.	.	MAF_INRAE=13.924;MAF_USDA=37.805
NC_035081.1	18790041	.	G	C	.	.	MAF_USDA=6.471
NC_035081.1	18790043	.	C	A	.	.	MAF_INRAE=5.063;MAF_USDA=1.765
NC_035081.1	18790069	.	G	T	.	.	MAF_INRAE=2.5;MAF_USDA=1.765
NC_035081.1	18790087	.	A	T	.	.	MAF_INRAE=22.5;MAF_USDA=4.118
NC_035081.1	18790096	.	T	G	.	.	MAF_INRAE=31.646;MAF_USDA=46.471
NC_035081.1	18790107	.	T	A	.	.	MAF_INRAE=23.333;MAF_USDA=31.765
NC_035081.1	18790146	.	G	T	.	.	MAF_INRAE=23.333;MAF_USDA=18.235
NC_035081.1	18790148	.	C	A	.	.	MAF_INRAE=23.333;MAF_USDA=21.765
NC_035081.1	18790177	.	G	A	.	.	MAF_INRAE=8.861;MAF_USDA=12.941
NC_035081.1	18790195	.	C	A	.	.	MAF_USDA=6.471
NC_035081.1	18790231	.	A	T	.	.	MAF_INRAE=5.063;MAF_USDA=10.588
NC_035081.1	18790264	.	G	A	.	.	MAF_USDA=6.471
NC_035081.1	18790341	.	C	G	.	.	MAF_INRAE=22.5
NC_035081.1	18790343	.	C	G	.	.	MAF_INRAE=22.5
NC_035081.1	18790412	.	T	G	.	.	MAF_INRAE=2.5;MAF_USDA=5.738
NC_035081.1	18790417	.	A	C	.	.	MAF_INRAE=22.5;MAF_USDA=12.941
NC_035081.1	18790426	.	G	T	.	.	MAF_INRAE=8.333
NC_035081.1	18790437	.	G	C	.	.	MAF_INRAE=8.861;MAF_USDA=12.941
NC_035081.1	18790447	.	A	C	.	.	MAF_INRAE=24.167;MAF_USDA=21.176
NC_035081.1	18790520	.	C	T	.	.	MAF_USDA=12.941
NC_035081.1	18790545	.	T	A	.	.	MAF_USDA=1.639
NC_035081.1	18790623	.	A	C	.	.	MAF_INRAE=29.114;MAF_USDA=47.059
NC_035081.1	18790708	.	G	A	.	.	MAF_INRAE=5.063;MAF_USDA=10.588
NC_035081.1	18790709	.	A	T	.	.	MAF_INRAE=3.333;MAF_USDA=11.176
NC_035081.1	18790717	.	A	T	.	.	MAF_INRAE=41.139;MAF_USDA=17.647
NC_035081.1	18790771	.	C	A	.	.	MAF_USDA=6.557
NC_035081.1	18790830	.	C	T	.	.	MAF_USDA=9.016
NC_035081.1	18790833	.	T	C	.	.	MAF_INRAE=8.861;MAF_USDA=14.706
NC_035081.1	18790847	.	G	T	.	.	MAF_USDA=6.557
NC_035081.1	18790878	.	C	G	.	.	MAF_USDA=6.557
NC_035081.1	18790956	.	A	G	.	.	MAF_INRAE=6.962;MAF_USDA=3.279
NC_035081.1	18790984	.	G	A	.	.	MAF_INRAE=23.333;MAF_USDA=12.941
NC_035081.1	18790986	.	G	A	.	.	MAF_INRAE=23.333;MAF_USDA=8.824
NC_035081.1	18790993	.	C	T	.	.	MAF_USDA=6.557
NC_035081.1	18790994	.	G	A	.	.	MAF_USDA=2.459
NC_035081.1	18791071	.	T	C	.	.	MAF_USDA=4.918
NC_035081.1	18791083	.	T	G	.	.	MAF_USDA=4.918
NC_035081.1	18791245	.	A	T	.	.	MAF_USDA=2.459
NC_035081.1	18791286	.	A	G	.	.	MAF_USDA=2.586
NC_035081.1	18791376	.	G	A	.	.	MAF_INRAE=3.333;MAF_USDA=6.034
NC_035081.1	18791411	.	C	A	.	.	MAF_INRAE=11.667;MAF_USDA=40.854
NC_035081.1	18791422	.	G	A	.	.	MAF_INRAE=27.5;MAF_USDA=9.756
NC_035081.1	18791457	.	G	T	.	.	MAF_INRAE=27.5;MAF_USDA=8.537
NC_035081.1	18791470	.	T	A	.	.	MAF_INRAE=38.333;MAF_USDA=37.5
NC_035081.1	18791561	.	G	T	.	.	MAF_INRAE=4.167;MAF_USDA=10.366
NC_035081.1	18791642	.	C	T	.	.	MAF_INRAE=28.333;MAF_USDA=4.268
NC_035081.1	18791718	.	C	T	.	.	MAF_USDA=10.366
NC_035081.1	18791726	.	C	T	.	.	MAF_INRAE=28.333;MAF_USDA=4.217
NC_035081.1	18791740	.	G	A	.	.	MAF_USDA=6.557
NC_035081.1	18791808	.	C	T	.	.	MAF_INRAE=7.5;MAF_USDA=15.882
NC_035081.1	18791920	.	T	C	.	.	MAF_USDA=1.639
NC_035081.1	18791969	.	A	G	.	.	MAF_INRAE=5.063;MAF_USDA=10.0
NC_035081.1	18792032	.	G	A	.	.	MAF_USDA=8.235
NC_035081.1	18792314	.	C	A	.	.	MAF_USDA=2.459
NC_035081.1	18792326	.	C	T	.	.	MAF_USDA=3.279
NC_035081.1	18792343	.	A	C	.	.	MAF_INRAE=5.063;MAF_USDA=16.667
NC_035081.1	18792371	.	T	G	.	.	MAF_USDA=8.197
NC_035081.1	18792399	.	G	A	.	.	MAF_USDA=8.235
NC_035081.1	18792437	.	C	A	.	.	MAF_INRAE=8.861;MAF_USDA=29.412
NC_035081.1	18792438	.	A	T	.	.	MAF_USDA=1.639
NC_035081.1	18792455	.	A	T	.	.	MAF_USDA=2.459
NC_035081.1	18792588	.	T	G	.	.	MAF_INRAE=5.063;MAF_USDA=9.412
NC_035081.1	18792593	.	G	A	.	.	MAF_USDA=12.353
NC_035081.1	18792594	.	C	A	.	.	MAF_INRAE=21.667;MAF_USDA=4.918
NC_035081.1	18792597	.	T	G	.	.	MAF_USDA=10.588
NC_035081.1	18792598	.	T	A	.	.	MAF_INRAE=23.333;MAF_USDA=8.824
NC_035081.1	18792615	.	G	C	.	.	MAF_USDA=1.639
NC_035081.1	18792732	.	A	G	.	.	MAF_USDA=33.333
NC_035081.1	18792823	.	C	T	.	.	MAF_INRAE=3.165;MAF_USDA=3.279
NC_035081.1	18792833	.	C	T	.	.	MAF_USDA=1.639
NC_035081.1	18792834	.	G	A	.	.	MAF_INRAE=45.57;MAF_USDA=30.588
NC_035081.1	18792912	.	C	G	.	.	MAF_INRAE=35.443;MAF_USDA=12.941
NC_035081.1	18792973	.	C	A	.	.	MAF_USDA=3.279
NC_035081.1	18793036	.	A	G	.	.	MAF_USDA=6.557
NC_035081.1	18793041	.	C	T	.	.	MAF_USDA=7.059
NC_035081.1	18793063	.	A	G	.	.	MAF_INRAE=36.076;MAF_USDA=13.415
NC_035081.1	18793101	.	A	T	.	.	MAF_USDA=1.724
NC_035081.1	18793195	.	A	C	.	.	MAF_USDA=1.724
NC_035081.1	18793288	.	G	A	.	.	MAF_INRAE=11.392
NC_035081.1	18793324	.	G	A	.	.	MAF_USDA=6.471
NC_035081.1	18793425	.	C	T	.	.	MAF_INRAE=15.823;MAF_USDA=8.235
NC_035081.1	18793485	.	T	C	.	.	MAF_USDA=5.882
NC_035081.1	18793525	.	G	A	.	.	MAF_INRAE=8.861;MAF_USDA=10.0
NC_035081.1	18793541	.	A	G	.	.	MAF_INRAE=8.861;MAF_USDA=10.588
NC_035081.1	18793572	.	A	C	.	.	MAF_INRAE=48.734;MAF_USDA=48.824
NC_035081.1	18793576	.	A	C	.	.	MAF_USDA=1.639
NC_035081.1	18793584	.	G	T	.	.	MAF_INRAE=13.291;MAF_USDA=25.294
NC_035081.1	18793725	.	G	A	.	.	MAF_USDA=5.882
NC_035081.1	18793756	.	T	C	.	.	MAF_INRAE=35.443;MAF_USDA=29.167
NC_035081.1	18793916	.	T	A	.	.	MAF_INRAE=8.861
NC_035081.1	18794001	.	C	T	.	.	MAF_USDA=4.706
NC_035081.1	18794127	.	G	A	.	.	MAF_USDA=9.412
NC_035081.1	18794175	.	G	A	.	.	MAF_INRAE=36.709;MAF_USDA=45.294
NC_035081.1	18794228	.	T	C	.	.	MAF_USDA=1.639
NC_035081.1	18794303	.	C	T	.	.	MAF_USDA=4.098
NC_035081.1	18794343	.	T	A	.	.	MAF_INRAE=6.962;MAF_USDA=8.197
NC_035081.1	18794376	.	C	A	.	.	MAF_INRAE=5.063;MAF_USDA=16.667
NC_035081.1	18794399	.	T	A	.	.	MAF_INRAE=6.962
NC_035081.1	18794426	.	A	G	.	.	MAF_INRAE=15.823;MAF_USDA=8.235
NC_035081.1	18794484	.	G	A	.	.	MAF_USDA=7.059
NC_035081.1	18794496	.	A	T	.	.	MAF_INRAE=37.342;MAF_USDA=47.059
NC_035081.1	18794504	.	C	A	.	.	MAF_USDA=5.882
NC_035081.1	18794562	.	A	G	.	.	MAF_INRAE=37.975;MAF_USDA=27.059
NC_035081.1	18794566	.	C	T	.	.	MAF_USDA=1.639
NC_035081.1	18794586	.	A	G	.	.	MAF_INRAE=8.333;MAF_USDA=17.059
NC_035081.1	18794588	.	C	A	.	.	MAF_INRAE=26.582;MAF_USDA=11.765
NC_035081.1	18794608	.	T	C	.	.	MAF_INRAE=15.823;MAF_USDA=10.588
NC_035081.1	18794609	.	A	C	.	.	MAF_INRAE=19.167;MAF_USDA=10.588
NC_035081.1	18794739	.	C	T	.	.	MAF_INRAE=15.823;MAF_USDA=12.5
NC_035081.1	18794756	.	C	G	.	.	MAF_INRAE=8.333
NC_035081.1	18794784	.	C	G	.	.	MAF_USDA=4.098
NC_035081.1	18794787	.	T	C	.	.	MAF_INRAE=6.962;MAF_USDA=8.197
NC_035081.1	18794834	.	G	C	.	.	MAF_USDA=5.882
NC_035081.1	18794877	.	C	A	.	.	MAF_INRAE=49.367;MAF_USDA=49.412
NC_035081.1	18794881	.	G	C	.	.	MAF_INRAE=1.667
NC_035081.1	18794899	.	C	T	.	.	MAF_USDA=4.167
NC_035081.1	18794903	.	C	T	.	.	MAF_INRAE=5.063;MAF_USDA=22.917
NC_035081.1	18794959	.	A	G	.	.	MAF_INRAE=48.734;MAF_USDA=38.235
NC_035081.1	18794970	.	G	A	.	.	MAF_INRAE=46.203;MAF_USDA=31.765
NC_035081.1	18794979	.	A	C	.	.	MAF_INRAE=46.203;MAF_USDA=28.824
NC_035081.1	18794984	.	G	T	.	.	MAF_USDA=6.471
NC_035081.1	18795011	.	T	G	.	.	MAF_USDA=4.098
NC_035081.1	18795087	.	A	T	.	.	MAF_INRAE=22.152
NC_035081.1	18795111	.	T	C	.	.	MAF_INRAE=5.063;MAF_USDA=20.0
NC_035081.1	18795243	.	A	T	.	.	MAF_INRAE=45.57;MAF_USDA=30.0
NC_035081.1	18795247	.	G	A	.	.	MAF_INRAE=27.215;MAF_USDA=24.118
NC_035081.1	18795296	.	C	T	.	.	MAF_USDA=5.738
NC_035081.1	18795318	.	G	T	.	.	MAF_INRAE=8.333;MAF_USDA=5.738
NC_035081.1	18795329	.	G	A	.	.	MAF_USDA=4.918
NC_035081.1	18795333	.	T	A	.	.	MAF_INRAE=2.5;MAF_USDA=10.0
NC_035081.1	18795367	.	C	T	.	.	MAF_USDA=1.639
NC_035081.1	18795430	.	T	C	.	.	MAF_USDA=2.459
NC_035081.1	18796008	.	C	T	.	.	MAF_USDA=17.647
NC_035081.1	18796036	.	T	C	.	.	MAF_USDA=22.941
NC_035081.1	18796044	.	G	A	.	.	MAF_INRAE=5.263;MAF_USDA=10.588
NC_035081.1	18796054	.	A	G	.	.	MAF_USDA=3.279
NC_035081.1	18796073	.	T	C	.	.	MAF_USDA=2.459
NC_035081.1	18796080	.	G	A	.	.	MAF_INRAE=5.063;MAF_USDA=20.588
NC_035081.1	18796140	.	G	A	.	.	MAF_USDA=1.639
NC_035081.1	18796227	.	T	G	.	.	MAF_USDA=4.918
NC_035081.1	18796235	.	G	A	.	.	MAF_INRAE=5.063;MAF_USDA=10.0
NC_035081.1	18796267	.	C	G	.	.	MAF_INRAE=5.063;MAF_USDA=10.0
NC_035081.1	18796346	.	G	T	.	.	MAF_INRAE=6.962;MAF_USDA=2.459
NC_035081.1	18796351	.	T	A	.	.	MAF_INRAE=21.053;MAF_USDA=2.459
NC_035081.1	18796431	.	A	T	.	.	MAF_INRAE=1.667;MAF_USDA=10.0
NC_035081.1	18796438	.	A	C	.	.	MAF_USDA=49.412
NC_035081.1	18796469	.	T	C	.	.	MAF_USDA=10.588
NC_035081.1	18796479	.	T	A	.	.	MAF_USDA=6.557
NC_035081.1	18796635	.	T	G	.	.	MAF_USDA=49.412
NC_035081.1	18796636	.	T	G	.	.	MAF_USDA=49.412
NC_035081.1	18796641	.	G	T	.	.	MAF_USDA=2.459
NC_035081.1	18796676	.	CG	CA	.	.	MAF_USDA=16.667
NC_035081.1	18796746	.	G	A	.	.	MAF_INRAE=3.797;MAF_USDA=20.588
NC_035081.1	18796766	.	G	T	.	.	MAF_USDA=1.639
NC_035081.1	18796831	.	C	T	.	.	MAF_INRAE=8.861;MAF_USDA=7.647
NC_035081.1	18796833	.	A	G	.	.	MAF_INRAE=5.063;MAF_USDA=20.588
NC_035081.1	18796835	.	T	A	.	.	MAF_INRAE=3.333;MAF_USDA=11.176
NC_035081.1	18796844	.	G	A	.	.	MAF_INRAE=5.063;MAF_USDA=20.0
NC_035081.1	18796870	.	A	G	.	.	MAF_INRAE=5.063;MAF_USDA=20.588
NC_035081.1	18796874	.	C	T	.	.	MAF_INRAE=2.5;MAF_USDA=8.197
NC_035081.1	18796904	.	C	A	.	.	MAF_INRAE=5.063;MAF_USDA=20.588
NC_035081.1	18796933	.	G	T	.	.	MAF_USDA=11.765
NC_035081.1	18797042	.	T	G	.	.	MAF_USDA=1.639
NC_035081.1	18797046	.	G	A	.	.	MAF_INRAE=48.734;MAF_USDA=45.882
NC_035081.1	18797065	.	A	G	.	.	MAF_INRAE=15.823;MAF_USDA=8.235
NC_035081.1	18797138	.	C	A	.	.	MAF_INRAE=5.063;MAF_USDA=10.588
NC_035081.1	18797275	.	C	T	.	.	MAF_INRAE=5.063;MAF_USDA=10.0
NC_035081.1	18797281	.	C	T	.	.	MAF_USDA=6.471
NC_035081.1	18797293	.	T	A	.	.	MAF_INRAE=44.167;MAF_USDA=49.405
NC_035081.1	18797323	.	G	A	.	.	MAF_INRAE=46.203;MAF_USDA=33.529
NC_035081.1	18797340	.	C	A	.	.	MAF_INRAE=46.203;MAF_USDA=30.0
NC_035081.1	18797380	.	T	A	.	.	MAF_INRAE=5.063;MAF_USDA=10.0
NC_035081.1	18797381	.	A	G	.	.	MAF_INRAE=5.063
NC_035081.1	18797404	.	T	A	.	.	MAF_USDA=5.738
NC_035081.1	18797587	.	A	G	.	.	MAF_USDA=1.639
NC_035081.1	18797598	.	C	A	.	.	MAF_INRAE=44.304;MAF_USDA=30.0
NC_035081.1	18797600	.	C	T	.	.	MAF_USDA=10.0
NC_035081.1	18797601	.	G	A	.	.	MAF_USDA=1.765
NC_035081.1	18797602	.	C	T	.	.	MAF_USDA=9.412
NC_035081.1	18797632	.	G	T	.	.	MAF_USDA=3.279
NC_035081.1	18797711	.	A	C	.	.	MAF_USDA=12.941
NC_035081.1	18797746	.	T	G	.	.	MAF_USDA=1.639
NC_035081.1	18797781	.	C	T	.	.	MAF_USDA=1.639
NC_035081.1	18797791	.	C	T	.	.	MAF_USDA=2.459
NC_035081.1	18797852	.	A	C	.	.	MAF_USDA=16.471
NC_035081.1	18797885	.	C	A	.	.	MAF_USDA=18.033
NC_035081.1	18797886	.	A	T	.	.	MAF_USDA=2.083
NC_035081.1	18797949	.	T	A	.	.	MAF_USDA=4.098
NC_035081.1	18797978	.	G	A	.	.	MAF_USDA=7.647
NC_035081.1	18798059	.	T	C	.	.	MAF_USDA=18.824
NC_035081.1	18798128	.	T	G	.	.	MAF_USDA=16.071
NC_035081.1	18798171	.	T	G	.	.	MAF_INRAE=23.333;MAF_USDA=8.824
NC_035081.1	18798173	.	A	C	.	.	MAF_INRAE=8.333;MAF_USDA=5.294
NC_035081.1	18798191	.	G	A	.	.	MAF_USDA=4.098
NC_035081.1	18798217	.	A	C	.	.	MAF_USDA=6.25
NC_035081.1	18798225	.	G	A	.	.	MAF_INRAE=44.304;MAF_USDA=31.765
NC_035081.1	18798334	.	C	A	.	.	MAF_USDA=17.059
NC_035081.1	18798365	.	G	T	.	.	MAF_INRAE=8.333
NC_035081.1	18798422	.	C	T	.	.	MAF_USDA=8.333
NC_035081.1	18798433	.	G	T	.	.	MAF_INRAE=2.5;MAF_USDA=4.918
NC_035081.1	18798451	.	G	T	.	.	MAF_INRAE=23.333;MAF_USDA=20.588
NC_035081.1	18798472	.	T	A	.	.	MAF_USDA=6.25
NC_035081.1	18798480	.	G	T	.	.	MAF_USDA=4.098
NC_035081.1	18798581	.	C	G	.	.	MAF_USDA=1.639
NC_035081.1	18798621	.	A	T	.	.	MAF_USDA=6.471
NC_035081.1	18798683	.	G	A	.	.	MAF_USDA=3.279
NC_035081.1	18798832	.	G	T	.	.	MAF_INRAE=21.667;MAF_USDA=20.588
NC_035081.1	18798937	.	T	A	.	.	MAF_USDA=3.279
NC_035081.1	18798941	.	A	G	.	.	MAF_INRAE=24.684;MAF_USDA=25.294
NC_035081.1	18799020	.	G	T	.	.	MAF_INRAE=31.646;MAF_USDA=40.588
NC_035081.1	18799129	.	C	T	.	.	MAF_INRAE=41.139;MAF_USDA=45.294
NC_035081.1	18799151	.	G	A	.	.	MAF_INRAE=29.747;MAF_USDA=38.824
NC_035081.1	18799222	.	T	G	.	.	MAF_USDA=5.952
NC_035081.1	18799259	.	G	T	.	.	MAF_INRAE=36.076;MAF_USDA=46.471
NC_035081.1	18799263	.	T	A	.	.	MAF_INRAE=35.833;MAF_USDA=46.471
NC_035081.1	18799305	.	T	C	.	.	MAF_USDA=4.918
NC_035081.1	18799336	.	T	A	.	.	MAF_USDA=1.639
NC_035081.1	18799368	.	C	A	.	.	MAF_USDA=1.639
NC_035081.1	18799371	.	A	G	.	.	MAF_INRAE=36.076;MAF_USDA=46.471
NC_035081.1	18799411	.	T	G	.	.	MAF_INRAE=35.443;MAF_USDA=48.824
NC_035081.1	18799451	.	C	A	.	.	MAF_INRAE=35.443;MAF_USDA=40.0
NC_035081.1	18799513	.	G	A	.	.	MAF_INRAE=36.709;MAF_USDA=41.176
NC_035081.1	18799561	.	C	A	.	.	MAF_USDA=1.639
NC_035081.1	18799610	.	G	A	.	.	MAF_INRAE=20.253;MAF_USDA=45.294
NC_035081.1	18799649	.	C	T	.	.	MAF_INRAE=8.861;MAF_USDA=7.738
NC_035081.1	18799718	.	T	G	.	.	MAF_INRAE=20.253;MAF_USDA=47.647
NC_035081.1	18799735	.	T	C	.	.	MAF_INRAE=20.253;MAF_USDA=47.059
NC_035081.1	18799746	.	A	G	.	.	MAF_USDA=15.833
NC_035081.1	18799783	.	G	T	.	.	MAF_INRAE=25.0;MAF_USDA=4.167
NC_035081.1	18799794	.	T	C	.	.	MAF_INRAE=19.62;MAF_USDA=31.25
NC_035081.1	18799882	.	A	G	.	.	MAF_USDA=9.322
NC_035081.1	18800125	.	C	T	.	.	MAF_INRAE=5.263;MAF_USDA=2.5
NC_035081.1	18800175	.	G	A	.	.	MAF_USDA=2.5
NC_035081.1	18800222	.	T	A	.	.	MAF_USDA=6.557
NC_035081.1	18800229	.	G	A	.	.	MAF_INRAE=16.456;MAF_USDA=9.412
NC_035081.1	18800250	.	C	A	.	.	MAF_INRAE=11.392
NC_035081.1	18800283	.	A	C	.	.	MAF_USDA=15.476
NC_035081.1	18800303	.	G	A	.	.	MAF_INRAE=46.203;MAF_USDA=37.647
NC_035081.1	18800447	.	T	C	.	.	MAF_INRAE=22.5;MAF_USDA=15.882
NC_035081.1	18800548	.	GTG	GTT	.	.	MAF_USDA=14.583
NC_035081.1	18800550	.	G	T	.	.	MAF_INRAE=5.263;MAF_USDA=8.197
NC_035081.1	18800558	.	G	T	.	.	MAF_INRAE=15.823;MAF_USDA=8.824
NC_035081.1	18800593	.	G	A	.	.	MAF_USDA=4.167
NC_035081.1	18800702	.	C	T	.	.	MAF_USDA=9.016
NC_035081.1	18800779	.	C	T	.	.	MAF_USDA=15.294
NC_035081.1	18800812	.	G	A	.	.	MAF_USDA=1.765
NC_035081.1	18801088	.	G	A	.	.	MAF_USDA=2.459
NC_035081.1	18801159	.	T	G	.	.	MAF_USDA=5.738
NC_035081.1	18801169	.	G	A	.	.	MAF_USDA=1.639
NC_035081.1	18801278	.	T	G	.	.	MAF_USDA=1.639
NC_035081.1	18801302	.	G	C	.	.	MAF_INRAE=46.835;MAF_USDA=27.647
NC_035081.1	18801328	.	A	T	.	.	MAF_USDA=9.016
NC_035081.1	18801432	.	C	T	.	.	MAF_INRAE=16.667
NC_035081.1	18801438	.	C	T	.	.	MAF_INRAE=16.667
NC_035081.1	18801506	.	G	T	.	.	MAF_USDA=2.5
NC_035081.1	18801602	.	C	A	.	.	MAF_USDA=16.667
NC_035081.1	18801695	.	C	A	.	.	MAF_USDA=16.667
NC_035081.1	18801698	.	T	C	.	.	MAF_USDA=47.917
NC_035081.1	18803113	.	G	T	.	.	MAF_USDA=14.583
NC_035081.1	18803478	.	A	C	.	.	MAF_INRAE=23.333;MAF_USDA=11.176
NC_035081.1	18803497	.	C	A	.	.	MAF_INRAE=15.823;MAF_USDA=16.471
NC_035081.1	18803499	.	A	T	.	.	MAF_USDA=9.836
NC_035081.1	18803553	.	T	G	.	.	MAF_INRAE=8.333
NC_035081.1	18803586	.	A	T	.	.	MAF_INRAE=19.167
NC_035081.1	18803587	.	A	T	.	.	MAF_INRAE=9.167
NC_035081.1	18803590	.	A	T	.	.	MAF_INRAE=32.911;MAF_USDA=20.238
NC_035081.1	18803594	.	T	G	.	.	MAF_INRAE=8.333
NC_035081.1	18803656	.	A	G	.	.	MAF_USDA=1.639
NC_035081.1	18803675	.	A	T	.	.	MAF_USDA=2.459
NC_035081.1	18803693	.	A	G	.	.	MAF_USDA=2.459
NC_035081.1	18803710	.	T	G	.	.	MAF_INRAE=39.873;MAF_USDA=47.647
NC_035081.1	18803717	.	G	A	.	.	MAF_INRAE=39.873;MAF_USDA=31.25
NC_035081.1	18803760	.	G	A	.	.	MAF_USDA=1.667
NC_035081.1	18803771	.	G	A	.	.	MAF_INRAE=22.5;MAF_USDA=11.31
NC_035081.1	18803825	.	A	G	.	.	MAF_INRAE=5.696;MAF_USDA=18.452
NC_035081.1	18803880	.	G	T	.	.	MAF_INRAE=42.105;MAF_USDA=18.902
NC_035081.1	18803886	.	G	T	.	.	MAF_USDA=10.976
NC_035081.1	18803899	.	A	C	.	.	MAF_USDA=1.724
NC_035081.1	18811677	.	T	C	.	.	MAF_INRAE=5.263
NC_035081.1	18811758	.	G	C	.	.	MAF_USDA=15.294
NC_035081.1	18811759	.	C	T	.	.	MAF_USDA=15.294
NC_035081.1	18811801	.	G	C	.	.	MAF_USDA=5.294
NC_035081.1	18811811	.	G	A	.	.	MAF_USDA=3.279
NC_035081.1	18811814	.	G	A	.	.	MAF_INRAE=15.823;MAF_USDA=10.588
NC_035081.1	18811850	.	A	C	.	.	MAF_INRAE=5.063;MAF_USDA=17.059
NC_035081.1	18811859	.	G	A	.	.	MAF_INRAE=13.291;MAF_USDA=3.279
NC_035081.1	18811865	.	C	T	.	.	MAF_INRAE=32.911;MAF_USDA=32.941
NC_035081.1	18811868	.	G	A	.	.	MAF_USDA=4.098
NC_035081.1	18811898	.	A	G	.	.	MAF_INRAE=49.367;MAF_USDA=44.706
NC_035081.1	18811943	.	C	T	.	.	MAF_USDA=16.471
NC_035081.1	18812059	.	T	A	.	.	MAF_USDA=1.639
NC_035081.1	18812205	.	G	A	.	.	MAF_INRAE=8.333
NC_035081.1	18812221	.	T	G	.	.	MAF_INRAE=23.333;MAF_USDA=12.941
NC_035081.1	18812250	.	G	C	.	.	MAF_INRAE=18.987;MAF_USDA=4.098
NC_035081.1	18812309	.	A	C	.	.	MAF_INRAE=22.5;MAF_USDA=12.941
NC_035081.1	18812340	.	C	T	.	.	MAF_USDA=7.059
NC_035081.1	18812348	.	A	C	.	.	MAF_INRAE=38.608;MAF_USDA=40.0
NC_035081.1	18812457	.	G	A	.	.	MAF_USDA=4.167
NC_035081.1	18812510	.	A	T	.	.	MAF_USDA=7.059
NC_035081.1	18812628	.	T	C	.	.	MAF_INRAE=31.646;MAF_USDA=16.667
NC_035081.1	18812748	.	A	C	.	.	MAF_INRAE=8.333
NC_035081.1	18812776	.	G	C	.	.	MAF_USDA=16.667
NC_035081.1	18812817	.	C	T	.	.	MAF_USDA=4.098
NC_035081.1	18812921	.	A	C	.	.	MAF_INRAE=31.667
NC_035081.1	18812932	.	T	A	.	.	MAF_INRAE=23.333
NC_035081.1	18812959	.	C	T	.	.	MAF_INRAE=39.241;MAF_USDA=17.647
NC_035081.1	18812961	.	G	C	.	.	MAF_INRAE=38.333
NC_035081.1	18812999	.	T	C	.	.	MAF_USDA=1.639
NC_035081.1	18813007	.	T	A	.	.	MAF_INRAE=15.823;MAF_USDA=8.824
NC_035081.1	18813019	.	T	C	.	.	MAF_USDA=2.459
NC_035081.1	18813033	.	T	A	.	.	MAF_INRAE=8.333
NC_035081.1	18813053	.	T	A	.	.	MAF_USDA=3.279
NC_035081.1	18813105	.	G	A	.	.	MAF_INRAE=22.5
NC_035081.1	18813106	.	C	A	.	.	MAF_INRAE=22.5;MAF_USDA=6.548
NC_035081.1	18813155	.	T	G	.	.	MAF_USDA=1.667
NC_035081.1	18813177	.	T	G	.	.	MAF_INRAE=36.842;MAF_USDA=21.429
NC_035081.1	18813219	.	G	A	.	.	MAF_USDA=6.25
NC_035081.1	18813301	.	G	A	.	.	MAF_INRAE=20.253;MAF_USDA=25.0
NC_035081.1	18813337	.	C	A	.	.	MAF_INRAE=13.924;MAF_USDA=21.176
NC_035081.1	18813359	.	C	A	.	.	MAF_USDA=1.639
NC_035081.1	18813414	.	T	C	.	.	MAF_USDA=2.459
NC_035081.1	18813453	.	G	A	.	.	MAF_INRAE=8.333
NC_035081.1	18813530	.	C	A	.	.	MAF_INRAE=15.833;MAF_USDA=14.583
NC_035081.1	18813532	.	T	A	.	.	MAF_INRAE=7.5;MAF_USDA=12.5
NC_035081.1	18813534	.	C	T	.	.	MAF_INRAE=7.5;MAF_USDA=12.5
NC_035081.1	18813535	.	G	T	.	.	MAF_INRAE=7.5;MAF_USDA=12.5
NC_035081.1	18813536	.	C	G	.	.	MAF_INRAE=15.833;MAF_USDA=12.5
NC_035081.1	18813693	.	A	C	.	.	MAF_USDA=2.459
NC_035081.1	18813697	.	C	T	.	.	MAF_INRAE=13.924;MAF_USDA=18.235
NC_035081.1	18813758	.	T	C	.	.	MAF_USDA=6.557
NC_035081.1	18813839	.	T	G	.	.	MAF_USDA=3.279
NC_035081.1	18813848	.	G	T	.	.	MAF_INRAE=8.333
NC_035081.1	18813890	.	G	C	.	.	MAF_INRAE=39.241;MAF_USDA=19.412
NC_035081.1	18813910	.	G	A	.	.	MAF_USDA=2.459
NC_035081.1	18813921	.	T	A	.	.	MAF_USDA=4.706
NC_035081.1	18814045	.	A	T	.	.	MAF_INRAE=8.333
NC_035081.1	18814187	.	C	A	.	.	MAF_INRAE=6.962;MAF_USDA=13.529
NC_035081.1	18814193	.	C	T	.	.	MAF_USDA=1.639
NC_035081.1	18814234	.	C	G	.	.	MAF_INRAE=6.962;MAF_USDA=31.765
NC_035081.1	18814337	.	G	A	.	.	MAF_INRAE=38.608;MAF_USDA=21.176
NC_035081.1	18814371	.	A	T	.	.	MAF_USDA=4.098
NC_035081.1	18814419	.	C	T	.	.	MAF_INRAE=23.333;MAF_USDA=25.294
NC_035081.1	18814459	.	T	G	.	.	MAF_USDA=2.459
NC_035081.1	18814475	.	T	C	.	.	MAF_USDA=3.279
NC_035081.1	18814506	.	T	C	.	.	MAF_INRAE=2.5;MAF_USDA=1.176
NC_035081.1	18814558	.	A	C	.	.	MAF_INRAE=29.747;MAF_USDA=25.0
NC_035081.1	18814559	.	C	A	.	.	MAF_INRAE=25.833;MAF_USDA=25.0
NC_035081.1	18814632	.	C	T	.	.	MAF_INRAE=7.5
NC_035081.1	18814638	.	C	A	.	.	MAF_USDA=4.167
NC_035081.1	18814645	.	A	G	.	.	MAF_INRAE=44.304;MAF_USDA=27.647
NC_035081.1	18814646	.	T	A	.	.	MAF_INRAE=6.962;MAF_USDA=6.557
NC_035081.1	18814652	.	G	T	.	.	MAF_INRAE=6.962;MAF_USDA=9.016
NC_035081.1	18814689	.	A	T	.	.	MAF_INRAE=24.684;MAF_USDA=27.647
NC_035081.1	18814721	.	C	T	.	.	MAF_USDA=4.167
NC_035081.1	18814734	.	G	T	.	.	MAF_INRAE=5.063
NC_035081.1	18814739	.	G	A	.	.	MAF_USDA=8.333
NC_035081.1	18814763	.	C	T	.	.	MAF_INRAE=39.241;MAF_USDA=34.706
NC_035081.1	18814790	.	A	C	.	.	MAF_INRAE=8.333
NC_035081.1	18814811	.	A	C	.	.	MAF_INRAE=17.722;MAF_USDA=16.471
NC_035081.1	18814833	.	G	A	.	.	MAF_USDA=6.557
NC_035081.1	18814841	.	T	A	.	.	MAF_INRAE=2.5;MAF_USDA=5.294
NC_035081.1	18814867	.	C	A	.	.	MAF_USDA=9.016
NC_035081.1	18814868	.	C	T	.	.	MAF_USDA=4.098
NC_035081.1	18814874	.	A	G	.	.	MAF_INRAE=8.333
NC_035081.1	18814893	.	G	A	.	.	MAF_USDA=4.918
NC_035081.1	18814896	.	G	A	.	.	MAF_USDA=3.279
NC_035081.1	18814898	.	G	A	.	.	MAF_USDA=4.098
NC_035081.1	18814901	.	C	T	.	.	MAF_USDA=4.706
NC_035081.1	18814917	.	G	A	.	.	MAF_INRAE=16.456;MAF_USDA=25.882
NC_035081.1	18814985	.	C	A	.	.	MAF_INRAE=32.278;MAF_USDA=32.353
NC_035081.1	18815091	.	G	A	.	.	MAF_INRAE=21.053;MAF_USDA=2.459
NC_035081.1	18815203	.	C	A	.	.	MAF_USDA=4.918
NC_035081.1	18815204	.	A	C	.	.	MAF_INRAE=43.671;MAF_USDA=50.0
NC_035081.1	18815244	.	G	T	.	.	MAF_INRAE=10.0;MAF_USDA=15.294
NC_035081.1	18815363	.	C	T	.	.	MAF_INRAE=15.19;MAF_USDA=5.738
NC_035081.1	18815365	.	A	C	.	.	MAF_INRAE=39.241;MAF_USDA=37.647
NC_035081.1	18815386	.	C	T	.	.	MAF_INRAE=8.333
NC_035081.1	18815456	.	G	A	.	.	MAF_INRAE=3.165;MAF_USDA=5.738
NC_035081.1	18815541	.	G	T	.	.	MAF_INRAE=15.823;MAF_USDA=1.639
NC_035081.1	18815548	.	T	A	.	.	MAF_USDA=3.333
NC_035081.1	18815653	.	A	C	.	.	MAF_INRAE=36.076;MAF_USDA=11.475
NC_035081.1	18815663	.	C	A	.	.	MAF_INRAE=43.038;MAF_USDA=29.508
NC_035081.1	18815667	.	T	C	.	.	MAF_INRAE=40.0;MAF_USDA=39.412
NC_035081.1	18815686	.	G	A	.	.	MAF_INRAE=47.368
NC_035081.1	18815733	.	G	A	.	.	MAF_INRAE=23.333;MAF_USDA=4.118
NC_035081.1	18815883	.	C	T	.	.	MAF_USDA=15.833
NC_035081.1	18815886	.	C	T	.	.	MAF_USDA=41.071
NC_035081.1	18816004	.	C	T	.	.	MAF_USDA=35.417
NC_035081.1	18816042	.	G	T	.	.	MAF_USDA=33.333
NC_035081.1	18816163	.	T	G	.	.	MAF_USDA=22.917
NC_035081.1	18820835	.	T	A	.	.	MAF_USDA=16.949
NC_035081.1	18820875	.	T	G	.	.	MAF_USDA=15.517
NC_035081.1	18820896	.	T	G	.	.	MAF_USDA=37.654
NC_035081.1	18821027	.	G	C	.	.	MAF_USDA=14.458
NC_035081.1	18821052	.	T	A	.	.	MAF_USDA=16.265
NC_035081.1	18821127	.	T	G	.	.	MAF_INRAE=47.368;MAF_USDA=38.235
NC_035081.1	18821171	.	T	A	.	.	MAF_USDA=29.167
NC_035081.1	18821221	.	T	G	.	.	MAF_USDA=15.574
NC_035081.1	18821273	.	C	A	.	.	MAF_INRAE=10.0;MAF_USDA=15.882
NC_035081.1	18821274	.	A	T	.	.	MAF_INRAE=10.0;MAF_USDA=15.882
NC_035081.1	18821278	.	T	C	.	.	MAF_INRAE=2.5
NC_035081.1	18821283	.	C	T	.	.	MAF_INRAE=43.038;MAF_USDA=39.412
NC_035081.1	18821356	.	C	G	.	.	MAF_INRAE=1.667;MAF_USDA=16.667
NC_035081.1	18821407	.	A	G	.	.	MAF_USDA=2.459
NC_035081.1	18821416	.	G	A	.	.	MAF_INRAE=43.671;MAF_USDA=38.824
NC_035081.1	18821440	.	G	T	.	.	MAF_INRAE=44.304;MAF_USDA=38.235
NC_035081.1	18821443	.	A	G	.	.	MAF_INRAE=41.667;MAF_USDA=38.824
NC_035081.1	18821455	.	G	A	.	.	MAF_USDA=1.639
NC_035081.1	18821471	.	A	G	.	.	MAF_INRAE=44.304;MAF_USDA=38.235
NC_035081.1	18821538	.	A	G	.	.	MAF_USDA=4.918
NC_035081.1	18821604	.	G	A	.	.	MAF_INRAE=6.962;MAF_USDA=2.083
NC_035081.1	18821609	.	C	G	.	.	MAF_INRAE=40.833;MAF_USDA=36.471
NC_035081.1	18821613	.	C	T	.	.	MAF_INRAE=6.962;MAF_USDA=2.083
NC_035081.1	18821621	.	C	T	.	.	MAF_USDA=8.333
NC_035081.1	18821637	.	G	A	.	.	MAF_USDA=1.639
NC_035081.1	18821640	.	G	A	.	.	MAF_USDA=4.918
NC_035081.1	18821644	.	G	T	.	.	MAF_INRAE=4.167;MAF_USDA=2.083
NC_035081.1	18821701	.	C	A	.	.	MAF_USDA=5.882
NC_035081.1	18821709	.	T	C	.	.	MAF_INRAE=37.342;MAF_USDA=39.412
NC_035081.1	18821728	.	A	T	.	.	MAF_USDA=5.952
NC_035081.1	18821758	.	C	A	.	.	MAF_INRAE=22.152;MAF_USDA=6.471
NC_035081.1	18821772	.	G	A	.	.	MAF_INRAE=3.165
NC_035081.1	18821817	.	C	T	.	.	MAF_USDA=12.941
NC_035081.1	18821818	.	A	G	.	.	MAF_USDA=44.706
NC_035081.1	18821847	.	G	A	.	.	MAF_USDA=13.095
NC_035081.1	18822061	.	G	T	.	.	MAF_USDA=45.833
NC_035081.1	18822079	.	G	C	.	.	MAF_INRAE=2.5;MAF_USDA=4.098
NC_035081.1	18822080	.	G	A	.	.	MAF_INRAE=35.0;MAF_USDA=11.176
NC_035081.1	18822104	.	C	T	.	.	MAF_USDA=1.639
NC_035081.1	18822115	.	A	G	.	.	MAF_INRAE=3.333;MAF_USDA=11.31
NC_035081.1	18822126	.	C	A	.	.	MAF_INRAE=38.333;MAF_USDA=41.667
NC_035081.1	18822132	.	G	C	.	.	MAF_USDA=18.333
NC_035081.1	18822137	.	A	G	.	.	MAF_INRAE=4.167;MAF_USDA=34.524
NC_035081.1	18822193	.	G	A	.	.	MAF_INRAE=27.5;MAF_USDA=4.762
NC_035081.1	18822217	.	C	T	.	.	MAF_INRAE=21.667;MAF_USDA=6.667
NC_035081.1	18822275	.	A	G	.	.	MAF_USDA=1.639
NC_035081.1	18822288	.	C	T	.	.	MAF_USDA=1.639
NC_035081.1	18822308	.	G	A	.	.	MAF_INRAE=8.333
NC_035081.1	18822361	.	C	G	.	.	MAF_INRAE=1.667;MAF_USDA=7.059
NC_035081.1	18822372	.	G	A	.	.	MAF_USDA=6.557
NC_035081.1	18822384	.	C	T	.	.	MAF_INRAE=36.667
NC_035081.1	18822400	.	A	C	.	.	MAF_USDA=18.75
NC_035081.1	18822451	.	A	T	.	.	MAF_INRAE=2.5;MAF_USDA=5.0
NC_035081.1	18822470	.	C	T	.	.	MAF_USDA=1.667
NC_035081.1	18822553	.	C	T	.	.	MAF_INRAE=8.333
NC_035081.1	18822558	.	G	A	.	.	MAF_INRAE=38.333;MAF_USDA=40.0
NC_035081.1	18822596	.	T	A	.	.	MAF_USDA=8.333
NC_035081.1	18822671	.	C	T	.	.	MAF_USDA=1.667
NC_035081.1	18822705	.	G	A	.	.	MAF_USDA=5.833
NC_035081.1	18822713	.	T	G	.	.	MAF_USDA=16.667
NC_035081.1	18822767	.	T	C	.	.	MAF_INRAE=36.667;MAF_USDA=41.765
NC_035081.1	18822791	.	C	T	.	.	MAF_INRAE=1.667;MAF_USDA=12.295
NC_035081.1	18822828	.	A	G	.	.	MAF_USDA=4.918
NC_035081.1	18822872	.	A	G	.	.	MAF_INRAE=26.667;MAF_USDA=40.361
NC_035081.1	18822883	.	T	C	.	.	MAF_USDA=6.024
NC_035081.1	18822968	.	G	T	.	.	MAF_USDA=5.085
NC_035081.1	18822973	.	G	T	.	.	MAF_INRAE=36.667;MAF_USDA=41.566
NC_035081.1	18822988	.	A	C	.	.	MAF_INRAE=35.833;MAF_USDA=20.482
NC_035081.1	18822992	.	T	C	.	.	MAF_INRAE=27.5;MAF_USDA=40.361
NC_035081.1	18823017	.	G	A	.	.	MAF_USDA=2.542
NC_035081.1	18823047	.	C	G	.	.	MAF_INRAE=37.5;MAF_USDA=41.667
NC_035081.1	18823388	.	A	G	.	.	MAF_USDA=4.098
NC_035081.1	18823465	.	G	A	.	.	MAF_INRAE=21.667;MAF_USDA=5.0
NC_035081.1	18823473	.	A	G	.	.	MAF_INRAE=2.5;MAF_USDA=11.667
NC_035081.1	18823475	.	C	T	.	.	MAF_INRAE=2.5
NC_035081.1	18823476	.	A	T	.	.	MAF_INRAE=2.5
NC_035081.1	18823492	.	G	A	.	.	MAF_INRAE=8.333;MAF_USDA=4.167
NC_035081.1	18823505	.	C	A	.	.	MAF_INRAE=8.333
NC_035081.1	18823518	.	G	A	.	.	MAF_INRAE=21.667
NC_035081.1	18823520	.	TTGGACTTTCTTAGGAGCACAGGT	TTGGACTTTCTTAGGAGCACAGGC	.	.	MAF_USDA=27.083
NC_035081.1	18823543	.	T	C	.	.	MAF_INRAE=30.833
NC_035081.1	18823575	.	G	A	.	.	MAF_INRAE=2.5;MAF_USDA=2.353
NC_035081.1	18823582	.	C	T	.	.	MAF_USDA=12.941
NC_035081.1	18823619	.	T	C	.	.	MAF_INRAE=32.5;MAF_USDA=12.353
NC_035081.1	18823659	.	G	T	.	.	MAF_INRAE=25.0;MAF_USDA=4.167
NC_035081.1	18823664	.	T	G	.	.	MAF_USDA=12.5
NC_035081.1	18823670	.	C	G	.	.	MAF_USDA=6.25
NC_035081.1	18823675	.	C	A	.	.	MAF_USDA=6.548
NC_035081.1	18823681	.	C	T	.	.	MAF_USDA=6.25
NC_035081.1	18823687	.	C	T	.	.	MAF_INRAE=1.667;MAF_USDA=3.333
NC_035081.1	18823693	.	T	A	.	.	MAF_INRAE=1.667;MAF_USDA=3.333
NC_035081.1	18823694	.	A	G	.	.	MAF_USDA=39.881
NC_035081.1	18823727	.	C	T	.	.	MAF_USDA=25.0
NC_035081.1	18823794	.	C	T	.	.	MAF_INRAE=39.167
NC_035081.1	18823835	.	G	A	.	.	MAF_INRAE=10.0;MAF_USDA=16.667
NC_035081.1	18823906	.	G	T	.	.	MAF_INRAE=39.167;MAF_USDA=38.554
NC_035081.1	18823932	.	T	C	.	.	MAF_INRAE=39.167;MAF_USDA=27.083
NC_035081.1	18824089	.	C	T	.	.	MAF_USDA=1.639
NC_035081.1	18824111	.	G	A	.	.	MAF_INRAE=38.333;MAF_USDA=39.412
NC_035081.1	18824117	.	G	A	.	.	MAF_INRAE=34.167;MAF_USDA=19.412
NC_035081.1	18824140	.	A	G	.	.	MAF_USDA=2.459
NC_035081.1	18824143	.	A	G	.	.	MAF_INRAE=38.333;MAF_USDA=39.412
NC_035081.1	18824150	.	C	T	.	.	MAF_INRAE=25.0;MAF_USDA=3.529
NC_035081.1	18824163	.	C	A	.	.	MAF_USDA=17.213
NC_035081.1	18824164	.	G	A	.	.	MAF_INRAE=40.506;MAF_USDA=39.412
NC_035081.1	18824166	.	A	T	.	.	MAF_INRAE=10.0;MAF_USDA=15.294
NC_035081.1	18824173	.	G	A	.	.	MAF_INRAE=39.167;MAF_USDA=39.412
NC_035081.1	18824193	.	G	T	.	.	MAF_INRAE=39.167;MAF_USDA=39.412
NC_035081.1	18824229	.	C	T	.	.	MAF_INRAE=8.333
NC_035081.1	18824272	.	T	C	.	.	MAF_INRAE=5.833;MAF_USDA=22.353
NC_035081.1	18824276	.	C	A	.	.	MAF_INRAE=10.0;MAF_USDA=16.471
NC_035081.1	18824329	.	G	A	.	.	MAF_USDA=1.667
NC_035081.1	18824439	.	G	A	.	.	MAF_INRAE=5.833
NC_035081.1	18824462	.	G	T	.	.	MAF_INRAE=8.333
NC_035081.1	18824484	.	G	A	.	.	MAF_INRAE=19.167;MAF_USDA=4.098
NC_035081.1	18824486	.	T	C	.	.	MAF_INRAE=6.667
NC_035081.1	18824528	.	C	T	.	.	MAF_USDA=7.647
NC_035081.1	18824566	.	G	T	.	.	MAF_USDA=2.459
NC_035081.1	18824592	.	C	G	.	.	MAF_INRAE=3.333
NC_035081.1	18824602	.	C	T	.	.	MAF_INRAE=2.5
NC_035081.1	18824607	.	G	T	.	.	MAF_INRAE=25.833;MAF_USDA=7.059
NC_035081.1	18824622	.	C	G	.	.	MAF_INRAE=36.667;MAF_USDA=27.083
NC_035081.1	18824645	.	T	G	.	.	MAF_INRAE=9.167
NC_035081.1	18824658	.	G	A	.	.	MAF_INRAE=8.333
NC_035081.1	18824685	.	G	A	.	.	MAF_USDA=2.941
NC_035081.1	18824706	.	A	G	.	.	MAF_INRAE=2.5
NC_035081.1	18824745	.	C	G	.	.	MAF_USDA=2.459
NC_035081.1	18824761	.	C	G	.	.	MAF_INRAE=1.667;MAF_USDA=6.471
NC_035081.1	18824767	.	C	T	.	.	MAF_INRAE=2.5;MAF_USDA=3.279
NC_035081.1	18824790	.	C	A	.	.	MAF_INRAE=6.667
NC_035081.1	18824802	.	C	T	.	.	MAF_INRAE=34.167;MAF_USDA=18.235
NC_035081.1	18824815	.	G	C	.	.	MAF_INRAE=4.167
NC_035081.1	18824818	.	A	G	.	.	MAF_INRAE=4.167
NC_035081.1	18824820	.	T	C	.	.	MAF_USDA=2.459
NC_035081.1	18824821	.	G	C	.	.	MAF_INRAE=4.167
NC_035081.1	18824826	.	A	C	.	.	MAF_INRAE=4.167
NC_035081.1	18824837	.	C	T	.	.	MAF_INRAE=4.167
NC_035081.1	18824849	.	G	A	.	.	MAF_USDA=1.639
NC_035081.1	18824861	.	A	C	.	.	MAF_INRAE=40.833;MAF_USDA=39.412
NC_035081.1	18824883	.	T	A	.	.	MAF_INRAE=21.667;MAF_USDA=4.098
NC_035081.1	18824884	.	G	T	.	.	MAF_INRAE=8.333
NC_035081.1	18824899	.	C	T	.	.	MAF_USDA=4.098
NC_035081.1	18824902	.	T	A	.	.	MAF_INRAE=28.333;MAF_USDA=40.588
NC_035081.1	18824919	.	G	A	.	.	MAF_INRAE=1.667
NC_035081.1	18824948	.	C	T	.	.	MAF_INRAE=3.333
NC_035081.1	18824959	.	G	A	.	.	MAF_INRAE=39.167;MAF_USDA=38.235
NC_035081.1	18825022	.	G	A	.	.	MAF_INRAE=44.167;MAF_USDA=27.083
NC_035081.1	18825026	.	G	A	.	.	MAF_INRAE=44.167;MAF_USDA=27.083
NC_035081.1	18825126	.	A	T	.	.	MAF_USDA=3.279
NC_035081.1	18825221	.	G	A	.	.	MAF_INRAE=22.5;MAF_USDA=4.918
NC_035081.1	18825254	.	G	T	.	.	MAF_INRAE=39.167;MAF_USDA=40.588
NC_035081.1	18825257	.	G	A	.	.	MAF_INRAE=1.667;MAF_USDA=14.754
NC_035081.1	18825263	.	C	T	.	.	MAF_USDA=6.25
NC_035081.1	18825268	.	C	T	.	.	MAF_INRAE=39.167;MAF_USDA=40.588
NC_035081.1	18825302	.	A	T	.	.	MAF_USDA=1.639
NC_035081.1	18825388	.	A	G	.	.	MAF_USDA=3.279
NC_035081.1	18825416	.	C	T	.	.	MAF_USDA=2.5
NC_035081.1	18825418	.	C	A	.	.	MAF_USDA=21.667
NC_035081.1	18825444	.	C	T	.	.	MAF_USDA=13.333
NC_035081.1	18825476	.	GAGCTCTCACTT	GAGCTCTCACTC	.	.	MAF_USDA=10.417
NC_035081.1	18825487	.	T	C	.	.	MAF_INRAE=29.167
NC_035081.1	18825497	.	G	T	.	.	MAF_INRAE=26.667;MAF_USDA=29.167
NC_035081.1	18825498	.	G	A	.	.	MAF_INRAE=26.667;MAF_USDA=18.452
NC_035081.1	18825502	.	G	A	.	.	MAF_INRAE=32.5;MAF_USDA=17.262
NC_035081.1	18825506	.	A	T	.	.	MAF_INRAE=5.0;MAF_USDA=22.917
NC_035081.1	18825507	.	C	G	.	.	MAF_USDA=2.5
NC_035081.1	18825537	.	G	T	.	.	MAF_INRAE=1.667;MAF_USDA=24.706
NC_035081.1	18825548	.	C	T	.	.	MAF_USDA=10.588
NC_035081.1	18825551	.	G	A	.	.	MAF_USDA=5.0
NC_035081.1	18825562	.	G	A	.	.	MAF_INRAE=3.333;MAF_USDA=16.667
NC_035081.1	18825566	.	G	T	.	.	MAF_INRAE=3.333;MAF_USDA=20.833
NC_035081.1	18825631	.	T	C	.	.	MAF_USDA=14.583
NC_035081.1	18825632	.	A	G	.	.	MAF_USDA=14.881
NC_035081.1	18825649	.	T	G	.	.	MAF_USDA=3.333
NC_035081.1	18825663	.	A	G	.	.	MAF_INRAE=37.5;MAF_USDA=45.833
NC_035081.1	18825667	.	T	C	.	.	MAF_USDA=10.714
NC_035081.1	18825680	.	C	T	.	.	MAF_INRAE=2.5
NC_035081.1	18825684	.	G	A	.	.	MAF_USDA=20.833
NC_035081.1	18825695	.	G	T	.	.	MAF_USDA=2.5
NC_035081.1	18825696	.	G	T	.	.	MAF_USDA=2.5
NC_035081.1	18825760	.	G	T	.	.	MAF_INRAE=17.722;MAF_USDA=6.667
NC_035081.1	18825779	.	G	A	.	.	MAF_USDA=8.333
NC_035081.1	18825780	.	C	A	.	.	MAF_USDA=8.333
NC_035081.1	18825782	.	A	G	.	.	MAF_INRAE=4.167
NC_035081.1	18825784	.	T	G	.	.	MAF_INRAE=4.167
NC_035081.1	18825791	.	C	T	.	.	MAF_INRAE=4.167
NC_035081.1	18825822	.	A	C	.	.	MAF_INRAE=38.333;MAF_USDA=27.083
NC_035081.1	18825826	.	G	A	.	.	MAF_INRAE=40.833
NC_035081.1	18825966	.	C	T	.	.	MAF_USDA=3.333
NC_035081.1	18826078	.	G	C	.	.	MAF_INRAE=4.167;MAF_USDA=10.417
NC_035081.1	18826080	.	G	C	.	.	MAF_USDA=10.417
NC_035081.1	18826082	.	A	T	.	.	MAF_USDA=10.417
NC_035081.1	18826084	.	A	T	.	.	MAF_USDA=10.417
NC_035081.1	18826085	.	A	C	.	.	MAF_USDA=10.417
NC_035081.1	18826086	.	G	C	.	.	MAF_USDA=10.417
NC_035081.1	18826088	.	C	T	.	.	MAF_USDA=10.417
NC_035081.1	18826091	.	G	T	.	.	MAF_USDA=10.417
NC_035081.1	18826093	.	A	C	.	.	MAF_USDA=10.417
NC_035081.1	18826124	.	T	A	.	.	MAF_INRAE=39.167;MAF_USDA=41.667
NC_035081.1	18826128	.	G	T	.	.	MAF_INRAE=8.333
NC_035081.1	18826142	.	A	C	.	.	MAF_INRAE=40.0;MAF_USDA=41.071
NC_035081.1	18826146	.	G	A	.	.	MAF_INRAE=39.167;MAF_USDA=42.857
NC_035081.1	18826167	.	T	C	.	.	MAF_INRAE=35.0;MAF_USDA=35.119
NC_035081.1	18826260	.	A	G	.	.	MAF_INRAE=41.667
NC_035081.1	18826272	.	T	C	.	.	MAF_INRAE=41.667
NC_035081.1	18826324	.	C	T	.	.	MAF_INRAE=21.667;MAF_USDA=7.5
NC_035081.1	18826370	.	A	T	.	.	MAF_USDA=1.667
NC_035081.1	18826401	.	T	C	.	.	MAF_INRAE=35.833;MAF_USDA=39.759
NC_035081.1	18826500	.	G	A	.	.	MAF_INRAE=1.667;MAF_USDA=16.949
NC_035081.1	18826593	.	C	T	.	.	MAF_INRAE=1.667;MAF_USDA=18.103
NC_035081.1	18826602	.	G	A	.	.	MAF_INRAE=5.0;MAF_USDA=12.069
NC_035081.1	18826609	.	T	A	.	.	MAF_INRAE=29.167
NC_035081.1	18826651	.	A	G	.	.	MAF_INRAE=31.667
NC_035081.1	18826707	.	T	A	.	.	MAF_INRAE=25.0;MAF_USDA=5.085
NC_035081.1	18826710	.	C	T	.	.	MAF_INRAE=25.0;MAF_USDA=5.932
NC_035081.1	18826712	.	G	C	.	.	MAF_INRAE=25.0;MAF_USDA=5.085
NC_035081.1	18826717	.	G	T	.	.	MAF_INRAE=25.0;MAF_USDA=7.627
NC_035081.1	18826722	.	C	G	.	.	MAF_INRAE=31.667
NC_035081.1	18826777	.	G	T	.	.	MAF_USDA=18.644
NC_035081.1	18826792	.	G	A	.	.	MAF_USDA=4.237
NC_035081.1	18826814	.	G	A	.	.	MAF_USDA=2.542
NC_035081.1	18828597	.	C	A	.	.	MAF_USDA=25.833
NC_035081.1	18828601	.	T	C	.	.	MAF_USDA=40.476
NC_035081.1	18828660	.	C	A	.	.	MAF_INRAE=46.835
NC_035081.1	18828698	.	C	T	.	.	MAF_INRAE=46.203;MAF_USDA=27.5
NC_035081.1	18828746	.	A	T	.	.	MAF_INRAE=46.203
NC_035081.1	18828756	.	C	T	.	.	MAF_INRAE=46.203;MAF_USDA=28.333
NC_035081.1	18828778	.	C	T	.	.	MAF_INRAE=36.076
NC_035081.1	18828796	.	A	C	.	.	MAF_INRAE=44.937;MAF_USDA=29.167
NC_035081.1	18828850	.	A	T	.	.	MAF_INRAE=8.333
NC_035081.1	18828868	.	A	T	.	.	MAF_INRAE=43.038;MAF_USDA=40.476
NC_035081.1	18828878	.	T	C	.	.	MAF_INRAE=43.038;MAF_USDA=41.071
NC_035081.1	18828886	.	G	T	.	.	MAF_INRAE=1.667;MAF_USDA=7.738
NC_035081.1	18828921	.	C	T	.	.	MAF_INRAE=38.608;MAF_USDA=42.857
NC_035081.1	18828925	.	A	C	.	.	MAF_INRAE=1.667;MAF_USDA=7.143
NC_035081.1	18828972	.	G	A	.	.	MAF_USDA=5.0
NC_035081.1	18828980	.	A	T	.	.	MAF_USDA=1.667
NC_035081.1	18828993	.	C	A	.	.	MAF_USDA=5.833
NC_035081.1	18829039	.	G	T	.	.	MAF_INRAE=43.038;MAF_USDA=41.667
NC_035081.1	18829040	.	G	A	.	.	MAF_USDA=5.0
NC_035081.1	18829052	.	C	G	.	.	MAF_INRAE=43.038;MAF_USDA=40.476
NC_035081.1	18829118	.	A	T	.	.	MAF_INRAE=6.329;MAF_USDA=3.39
NC_035081.1	18829149	.	G	A	.	.	MAF_USDA=22.917
NC_035081.1	18829156	.	C	A	.	.	MAF_INRAE=43.038;MAF_USDA=39.881
NC_035081.1	18829159	.	A	T	.	.	MAF_INRAE=40.0;MAF_USDA=40.476
NC_035081.1	18829200	.	A	G	.	.	MAF_INRAE=44.937;MAF_USDA=29.167
NC_035081.1	18829202	.	A	C	.	.	MAF_INRAE=43.333;MAF_USDA=29.167
NC_035081.1	18829285	.	C	T	.	.	MAF_USDA=40.476
NC_035081.1	18829288	.	C	T	.	.	MAF_INRAE=1.667;MAF_USDA=10.833
NC_035081.1	18829544	.	T	C	.	.	MAF_USDA=35.882
NC_035081.1	18829691	.	T	C	.	.	MAF_INRAE=3.797;MAF_USDA=10.656
NC_035081.1	18829712	.	T	G	.	.	MAF_INRAE=8.333;MAF_USDA=4.918
NC_035081.1	18829778	.	A	T	.	.	MAF_INRAE=26.667;MAF_USDA=4.118
NC_035081.1	18829889	.	C	A	.	.	MAF_INRAE=43.671;MAF_USDA=40.588
NC_035081.1	18830027	.	G	A	.	.	MAF_USDA=4.098
NC_035081.1	18830048	.	C	G	.	.	MAF_INRAE=43.038;MAF_USDA=39.412
NC_035081.1	18830076	.	A	C	.	.	MAF_INRAE=43.671;MAF_USDA=37.647
NC_035081.1	18830114	.	G	A	.	.	MAF_INRAE=43.671;MAF_USDA=40.588
NC_035081.1	18830122	.	C	T	.	.	MAF_INRAE=36.076;MAF_USDA=13.529
NC_035081.1	18830158	.	C	T	.	.	MAF_INRAE=44.304;MAF_USDA=40.588
NC_035081.1	18830166	.	A	G	.	.	MAF_INRAE=44.304;MAF_USDA=41.176
NC_035081.1	18830171	.	A	G	.	.	MAF_INRAE=44.304;MAF_USDA=40.588
NC_035081.1	18830281	.	T	C	.	.	MAF_INRAE=15.19;MAF_USDA=2.459
NC_035081.1	18830333	.	A	G	.	.	MAF_INRAE=44.304;MAF_USDA=39.412
NC_035081.1	18830334	.	G	A	.	.	MAF_USDA=14.583
NC_035081.1	18830378	.	A	C	.	.	MAF_USDA=2.459
NC_035081.1	18830385	.	A	T	.	.	MAF_INRAE=43.671;MAF_USDA=40.0
NC_035081.1	18830403	.	C	T	.	.	MAF_INRAE=10.0;MAF_USDA=8.824
NC_035081.1	18830435	.	C	T	.	.	MAF_INRAE=6.962;MAF_USDA=5.882
NC_035081.1	18830472	.	A	G	.	.	MAF_INRAE=8.861;MAF_USDA=14.118
NC_035081.1	18830485	.	A	G	.	.	MAF_INRAE=43.038;MAF_USDA=40.588
NC_035081.1	18830571	.	C	A	.	.	MAF_USDA=1.639
NC_035081.1	18830585	.	C	A	.	.	MAF_USDA=1.639
NC_035081.1	18830625	.	C	T	.	.	MAF_USDA=6.557
NC_035081.1	18830686	.	A	G	.	.	MAF_USDA=7.647
NC_035081.1	18830845	.	G	T	.	.	MAF_USDA=4.098
NC_035081.1	18830875	.	G	A	.	.	MAF_INRAE=3.165;MAF_USDA=4.918
NC_035081.1	18830902	.	A	G	.	.	MAF_USDA=45.122
NC_035081.1	18830973	.	A	C	.	.	MAF_USDA=15.854
NC_035081.1	18830992	.	G	T	.	.	MAF_USDA=24.39
NC_035081.1	18831013	.	T	A	.	.	MAF_USDA=15.854
NC_035081.1	18831132	.	G	T	.	.	MAF_USDA=27.083
NC_035081.1	18831379	.	G	T	.	.	MAF_INRAE=8.228;MAF_USDA=12.353
NC_035081.1	18831390	.	C	A	.	.	MAF_INRAE=42.405;MAF_USDA=45.882
NC_035081.1	18831413	.	C	T	.	.	MAF_INRAE=5.263
NC_035081.1	18831461	.	C	T	.	.	MAF_INRAE=20.886;MAF_USDA=20.588
NC_035081.1	18831478	.	C	T	.	.	MAF_INRAE=36.076;MAF_USDA=11.176
NC_035081.1	18831488	.	C	A	.	.	MAF_INRAE=41.772;MAF_USDA=33.333
NC_035081.1	18831503	.	A	T	.	.	MAF_INRAE=43.038;MAF_USDA=46.471
NC_035081.1	18831630	.	A	G	.	.	MAF_INRAE=10.127;MAF_USDA=28.689
NC_035081.1	18831644	.	G	A	.	.	MAF_INRAE=47.468;MAF_USDA=45.882
NC_035081.1	18831675	.	C	T	.	.	MAF_INRAE=46.835;MAF_USDA=44.118
NC_035081.1	18831682	.	G	A	.	.	MAF_USDA=4.167
NC_035081.1	18831691	.	T	A	.	.	MAF_INRAE=25.949;MAF_USDA=34.167
NC_035081.1	18831749	.	G	A	.	.	MAF_INRAE=27.848;MAF_USDA=49.412
NC_035081.1	18831773	.	C	A	.	.	MAF_INRAE=7.595;MAF_USDA=18.75
NC_035081.1	18831849	.	C	T	.	.	MAF_INRAE=22.785;MAF_USDA=37.059
NC_035081.1	18831880	.	G	A	.	.	MAF_USDA=5.952
NC_035081.1	18831906	.	G	A	.	.	MAF_INRAE=20.886;MAF_USDA=19.048
NC_035081.1	18831926	.	A	G	.	.	MAF_INRAE=2.5;MAF_USDA=2.083
NC_035081.1	18831929	.	C	T	.	.	MAF_USDA=7.5
NC_035081.1	18831958	.	A	T	.	.	MAF_INRAE=20.886;MAF_USDA=19.643
NC_035081.1	18831965	.	A	T	.	.	MAF_INRAE=35.443;MAF_USDA=45.238
NC_035081.1	18832071	.	C	T	.	.	MAF_INRAE=8.333
NC_035081.1	18832076	.	C	T	.	.	MAF_INRAE=20.253;MAF_USDA=19.048
NC_035081.1	18832090	.	C	T	.	.	MAF_INRAE=30.833;MAF_USDA=16.867
NC_035081.1	18832115	.	C	T	.	.	MAF_INRAE=28.481;MAF_USDA=37.349
NC_035081.1	18832130	.	C	G	.	.	MAF_INRAE=36.076;MAF_USDA=19.048
NC_035081.1	18832132	.	T	G	.	.	MAF_INRAE=23.333;MAF_USDA=15.476
NC_035081.1	18832138	.	A	C	.	.	MAF_INRAE=8.228;MAF_USDA=16.071
NC_035081.1	18832147	.	T	C	.	.	MAF_INRAE=46.203;MAF_USDA=29.167
NC_035081.1	18832149	.	G	A	.	.	MAF_USDA=5.833
NC_035081.1	18832193	.	C	T	.	.	MAF_INRAE=36.076;MAF_USDA=18.824
NC_035081.1	18832220	.	G	T	.	.	MAF_INRAE=4.167
NC_035081.1	18832239	.	C	A	.	.	MAF_INRAE=33.544;MAF_USDA=27.083
NC_035081.1	18832258	.	T	A	.	.	MAF_INRAE=25.833;MAF_USDA=15.294
NC_035081.1	18832261	.	T	C	.	.	MAF_INRAE=8.228;MAF_USDA=31.176
NC_035081.1	18832268	.	C	T	.	.	MAF_USDA=1.639
NC_035081.1	18832384	.	C	G	.	.	MAF_INRAE=2.5;MAF_USDA=1.176
NC_035081.1	18832426	.	C	T	.	.	MAF_INRAE=2.532;MAF_USDA=4.098
NC_035081.1	18832427	.	A	G	.	.	MAF_INRAE=2.5;MAF_USDA=21.311
NC_035081.1	18832430	.	G	A	.	.	MAF_USDA=3.279
NC_035081.1	18832498	.	G	T	.	.	MAF_USDA=4.098
NC_035081.1	18832504	.	T	G	.	.	MAF_USDA=4.918
NC_035081.1	18832511	.	T	C	.	.	MAF_USDA=4.918
NC_035081.1	18832540	.	A	T	.	.	MAF_USDA=5.294
NC_035081.1	18832551	.	T	C	.	.	MAF_INRAE=35.833;MAF_USDA=16.471
NC_035081.1	18832557	.	C	T	.	.	MAF_INRAE=23.333;MAF_USDA=22.917
NC_035081.1	18832567	.	C	T	.	.	MAF_USDA=1.639
NC_035081.1	18832574	.	C	T	.	.	MAF_USDA=5.738
NC_035081.1	18832592	.	G	A	.	.	MAF_INRAE=35.833;MAF_USDA=18.824
NC_035081.1	18832593	.	G	T	.	.	MAF_USDA=2.459
NC_035081.1	18832594	.	C	T	.	.	MAF_USDA=5.738
NC_035081.1	18832612	.	T	A	.	.	MAF_USDA=4.918
NC_035081.1	18832613	.	G	A	.	.	MAF_USDA=4.098
NC_035081.1	18832680	.	C	T	.	.	MAF_INRAE=30.38;MAF_USDA=48.235
NC_035081.1	18832685	.	G	A	.	.	MAF_INRAE=2.5;MAF_USDA=1.639
NC_035081.1	18832690	.	C	A	.	.	MAF_USDA=44.706
NC_035081.1	18832691	.	A	G	.	.	MAF_USDA=45.294
NC_035081.1	18832729	.	C	G	.	.	MAF_INRAE=6.962
NC_035081.1	18832744	.	A	T	.	.	MAF_INRAE=12.025;MAF_USDA=31.765
NC_035081.1	18832758	.	A	G	.	.	MAF_INRAE=12.658;MAF_USDA=31.765
NC_035081.1	18832780	.	C	A	.	.	MAF_INRAE=41.772;MAF_USDA=42.353
NC_035081.1	18832838	.	T	G	.	.	MAF_USDA=6.471
NC_035081.1	18832860	.	C	T	.	.	MAF_INRAE=23.418;MAF_USDA=21.765
NC_035081.1	18832865	.	C	A	.	.	MAF_USDA=8.235
NC_035081.1	18832881	.	C	T	.	.	MAF_INRAE=1.667;MAF_USDA=7.647
NC_035081.1	18832936	.	A	T	.	.	MAF_INRAE=13.291;MAF_USDA=32.143
NC_035081.1	18832962	.	A	G	.	.	MAF_USDA=1.667
NC_035081.1	18832983	.	A	T	.	.	MAF_INRAE=3.165;MAF_USDA=4.167
NC_035081.1	18833005	.	A	T	.	.	MAF_USDA=1.667
NC_035081.1	18833032	.	G	T	.	.	MAF_INRAE=42.105;MAF_USDA=18.072
NC_035081.1	18833034	.	A	T	.	.	MAF_USDA=17.47
NC_035081.1	18833089	.	A	T	.	.	MAF_USDA=20.238
NC_035081.1	18833153	.	G	A	.	.	MAF_USDA=8.333
NC_035081.1	18833181	.	C	T	.	.	MAF_INRAE=15.823
NC_035081.1	18833197	.	A	C	.	.	MAF_INRAE=13.291;MAF_USDA=32.941
NC_035081.1	18833238	.	G	A	.	.	MAF_INRAE=7.5
NC_035081.1	18833300	.	G	A	.	.	MAF_INRAE=5.063
NC_035081.1	18833306	.	T	C	.	.	MAF_USDA=5.738
NC_035081.1	18833312	.	A	T	.	.	MAF_USDA=5.738
NC_035081.1	18833317	.	A	G	.	.	MAF_USDA=5.738
NC_035081.1	18833325	.	T	C	.	.	MAF_INRAE=2.532;MAF_USDA=4.918
NC_035081.1	18833345	.	T	C	.	.	MAF_USDA=4.098
NC_035081.1	18833413	.	C	G	.	.	MAF_INRAE=2.532;MAF_USDA=4.098
NC_035081.1	18833523	.	G	C	.	.	MAF_USDA=8.333
NC_035081.1	18833598	.	G	A	.	.	MAF_USDA=4.098
NC_035081.1	18833774	.	C	A	.	.	MAF_INRAE=2.532
NC_035081.1	18833902	.	C	A	.	.	MAF_USDA=2.5
NC_035081.1	18833974	.	T	G	.	.	MAF_INRAE=12.658
NC_035081.1	18834051	.	A	C	.	.	MAF_INRAE=1.899;MAF_USDA=3.333
NC_035081.1	18834137	.	C	A	.	.	MAF_INRAE=39.241;MAF_USDA=23.214
NC_035081.1	18834144	.	G	T	.	.	MAF_INRAE=39.241;MAF_USDA=23.214
NC_035081.1	18834178	.	G	A	.	.	MAF_INRAE=2.532
NC_035081.1	18834197	.	A	C	.	.	MAF_INRAE=16.456
NC_035081.1	18834220	.	C	A	.	.	MAF_INRAE=39.873;MAF_USDA=43.75
NC_035081.1	18834227	.	T	G	.	.	MAF_INRAE=15.823
NC_035081.1	18834246	.	A	C	.	.	MAF_USDA=4.098
NC_035081.1	18834250	.	C	T	.	.	MAF_USDA=3.279
NC_035081.1	18834289	.	G	C	.	.	MAF_INRAE=2.5
NC_035081.1	18834323	.	G	T	.	.	MAF_INRAE=2.532;MAF_USDA=6.25
NC_035081.1	18834335	.	T	A	.	.	MAF_INRAE=2.632
NC_035081.1	18834340	.	C	G	.	.	MAF_INRAE=31.579;MAF_USDA=8.333
NC_035081.1	18834347	.	A	G	.	.	MAF_INRAE=34.211
NC_035081.1	18834361	.	C	T	.	.	MAF_USDA=30.357
NC_035081.1	18834432	.	A	G	.	.	MAF_USDA=2.083
NC_035081.1	18834435	.	T	C	.	.	MAF_USDA=22.917
NC_035081.1	18834443	.	C	T	.	.	MAF_USDA=8.333
NC_035081.1	18834444	.	A	G	.	.	MAF_USDA=27.083
NC_035081.1	18834468	.	G	A	.	.	MAF_USDA=4.167
NC_035081.1	18834520	.	T	G	.	.	MAF_INRAE=24.167
NC_035081.1	18834532	.	T	A	.	.	MAF_INRAE=2.632
NC_035081.1	18834535	.	T	A	.	.	MAF_INRAE=19.167
NC_035081.1	18834567	.	C	T	.	.	MAF_INRAE=9.167
NC_035081.1	18834585	.	T	C	.	.	MAF_INRAE=35.0;MAF_USDA=17.059
NC_035081.1	18834666	.	G	A	.	.	MAF_INRAE=46.835;MAF_USDA=35.294
NC_035081.1	18834701	.	G	A	.	.	MAF_INRAE=42.105;MAF_USDA=24.118
NC_035081.1	18834708	.	G	T	.	.	MAF_USDA=4.098
NC_035081.1	18834709	.	A	T	.	.	MAF_USDA=4.098
NC_035081.1	18834771	.	G	A	.	.	MAF_INRAE=47.468
NC_035081.1	18834780	.	C	T	.	.	MAF_USDA=1.667
NC_035081.1	18834807	.	A	C	.	.	MAF_INRAE=25.833
NC_035081.1	18834850	.	A	G	.	.	MAF_USDA=6.548
NC_035081.1	18834853	.	A	G	.	.	MAF_USDA=5.357
NC_035081.1	18834856	.	G	T	.	.	MAF_USDA=4.762
NC_035081.1	18834864	.	A	G	.	.	MAF_USDA=1.667
NC_035081.1	18834894	.	C	A	.	.	MAF_USDA=1.667
NC_035081.1	18834903	.	T	A	.	.	MAF_USDA=2.5
NC_035081.1	18834961	.	C	T	.	.	MAF_USDA=4.167
NC_035081.1	18835055	.	C	G	.	.	MAF_INRAE=2.532;MAF_USDA=3.333
NC_035081.1	18835141	.	G	A	.	.	MAF_USDA=2.5
NC_035081.1	18835150	.	T	C	.	.	MAF_INRAE=1.667;MAF_USDA=3.571
NC_035081.1	18835194	.	C	G	.	.	MAF_INRAE=1.899
NC_035081.1	18835345	.	G	T	.	.	MAF_INRAE=37.342;MAF_USDA=7.5
NC_035081.1	18835346	.	C	T	.	.	MAF_INRAE=35.833;MAF_USDA=7.5
NC_035081.1	18835365	.	G	A	.	.	MAF_INRAE=12.658
NC_035081.1	18835422	.	G	T	.	.	MAF_USDA=1.667
NC_035081.1	18835512	.	C	T	.	.	MAF_USDA=1.667
NC_035081.1	18835550	.	C	T	.	.	MAF_USDA=3.39
NC_035081.1	18835652	.	G	A	.	.	MAF_INRAE=1.667;MAF_USDA=6.667
NC_035081.1	18835712	.	A	T	.	.	MAF_USDA=1.667
NC_035081.1	18835757	.	A	G	.	.	MAF_INRAE=2.532
NC_035081.1	18835815	.	A	G	.	.	MAF_INRAE=40.506;MAF_USDA=31.928
NC_035081.1	18835825	.	C	T	.	.	MAF_INRAE=6.962;MAF_USDA=2.083
NC_035081.1	18835881	.	C	T	.	.	MAF_INRAE=2.5
NC_035081.1	18835975	.	C	T	.	.	MAF_INRAE=8.333
NC_035081.1	18835990	.	A	T	.	.	MAF_INRAE=15.823;MAF_USDA=3.333
NC_035081.1	18836005	.	A	C	.	.	MAF_INRAE=6.962;MAF_USDA=3.333
NC_035081.1	18836016	.	C	A	.	.	MAF_INRAE=9.494
NC_035081.1	18836026	.	T	G	.	.	MAF_INRAE=15.823
NC_035081.1	18836033	.	A	T	.	.	MAF_USDA=2.5
NC_035081.1	18836047	.	C	A	.	.	MAF_USDA=3.333
NC_035081.1	18836062	.	A	T	.	.	MAF_USDA=5.0
NC_035081.1	18836140	.	T	A	.	.	MAF_INRAE=2.532
NC_035081.1	18836169	.	G	T	.	.	MAF_INRAE=26.582;MAF_USDA=9.524
NC_035081.1	18836189	.	G	C	.	.	MAF_INRAE=10.127
NC_035081.1	18836192	.	G	A	.	.	MAF_INRAE=2.5
NC_035081.1	18836212	.	G	A	.	.	MAF_USDA=2.5
NC_035081.1	18836213	.	C	T	.	.	MAF_INRAE=6.962;MAF_USDA=4.762
NC_035081.1	18836394	.	A	G	.	.	MAF_USDA=6.25
NC_035081.1	18836450	.	G	T	.	.	MAF_INRAE=2.5;MAF_USDA=1.19
NC_035081.1	18836462	.	C	A	.	.	MAF_USDA=2.976
NC_035081.1	18836467	.	C	T	.	.	MAF_INRAE=8.228;MAF_USDA=22.619
NC_035081.1	18836515	.	A	C	.	.	MAF_USDA=19.167
NC_035081.1	18836522	.	G	A	.	.	MAF_USDA=3.333
NC_035081.1	18836525	.	C	T	.	.	MAF_INRAE=5.263;MAF_USDA=2.5
NC_035081.1	18836542	.	C	T	.	.	MAF_INRAE=36.709
NC_035081.1	18836632	.	A	C	.	.	MAF_INRAE=49.367;MAF_USDA=20.833
NC_035081.1	18836679	.	A	T	.	.	MAF_INRAE=1.667
NC_035081.1	18836688	.	G	T	.	.	MAF_INRAE=1.667
NC_035081.1	18836712	.	A	G	.	.	MAF_USDA=6.25
NC_035081.1	18836723	.	A	T	.	.	MAF_INRAE=5.263;MAF_USDA=4.167
NC_035081.1	18836768	.	T	C	.	.	MAF_INRAE=1.899
NC_035081.1	18836784	.	C	T	.	.	MAF_INRAE=1.667
NC_035081.1	18836821	.	A	T	.	.	MAF_INRAE=10.0
NC_035081.1	18837527	.	A	T	.	.	MAF_USDA=13.69
NC_035081.1	18837549	.	C	G	.	.	MAF_USDA=11.905
NC_035081.1	18837557	.	C	T	.	.	MAF_USDA=45.833
NC_035081.1	18837583	.	C	G	.	.	MAF_INRAE=1.899;MAF_USDA=5.0
NC_035081.1	18837609	.	C	A	.	.	MAF_USDA=6.548
NC_035081.1	18837657	.	C	T	.	.	MAF_INRAE=8.333
NC_035081.1	18837668	.	T	A	.	.	MAF_INRAE=26.582
NC_035081.1	18837755	.	A	G	.	.	MAF_USDA=4.167
NC_035081.1	18837814	.	C	T	.	.	MAF_INRAE=15.789;MAF_USDA=49.405
NC_035081.1	18837830	.	C	A	.	.	MAF_USDA=1.667
NC_035081.1	18837836	.	C	A	.	.	MAF_INRAE=15.789;MAF_USDA=46.429
NC_035081.1	18837837	.	A	T	.	.	MAF_USDA=18.75
NC_035081.1	18837851	.	T	G	.	.	MAF_USDA=3.571
NC_035081.1	18837871	.	G	T	.	.	MAF_USDA=2.5
NC_035081.1	18837889	.	T	A	.	.	MAF_USDA=3.333
NC_035081.1	18837936	.	C	T	.	.	MAF_INRAE=9.494;MAF_USDA=5.0
NC_035081.1	18837943	.	A	G	.	.	MAF_USDA=5.0
NC_035081.1	18837992	.	T	A	.	.	MAF_USDA=6.25
NC_035081.1	18838071	.	C	A	.	.	MAF_USDA=6.667
NC_035081.1	18838120	.	C	A	.	.	MAF_INRAE=5.696;MAF_USDA=16.667
NC_035081.1	18838180	.	G	A	.	.	MAF_USDA=22.917
NC_035081.1	18838298	.	A	T	.	.	MAF_USDA=3.333
NC_035081.1	18838325	.	T	A	.	.	MAF_INRAE=15.823
NC_035081.1	18838477	.	C	A	.	.	MAF_USDA=5.833
NC_035081.1	18838489	.	A	G	.	.	MAF_USDA=38.69
NC_035081.1	18838494	.	T	A	.	.	MAF_USDA=3.333
NC_035081.1	18838496	.	A	C	.	.	MAF_USDA=45.181
NC_035081.1	18838516	.	C	A	.	.	MAF_USDA=3.39
NC_035081.1	18838522	.	T	G	.	.	MAF_USDA=50.0
NC_035081.1	18838560	.	T	G	.	.	MAF_USDA=13.855
NC_035081.1	18839642	.	T	A	.	.	MAF_USDA=1.695
NC_035081.1	18839766	.	A	C	.	.	MAF_INRAE=15.789;MAF_USDA=27.869
NC_035081.1	18839770	.	T	A	.	.	MAF_USDA=1.639
NC_035081.1	18839774	.	C	A	.	.	MAF_USDA=1.639
NC_035081.1	18839792	.	G	T	.	.	MAF_USDA=3.279
NC_035081.1	18839834	.	G	A	.	.	MAF_INRAE=15.789;MAF_USDA=28.689
NC_035081.1	18839846	.	G	A	.	.	MAF_INRAE=8.861;MAF_USDA=5.738
NC_035081.1	18839865	.	A	G	.	.	MAF_INRAE=15.789
NC_035081.1	18839875	.	T	C	.	.	MAF_USDA=1.667
NC_035081.1	18839944	.	C	T	.	.	MAF_USDA=5.294
NC_035081.1	18839997	.	C	G	.	.	MAF_INRAE=5.696;MAF_USDA=17.059
NC_035081.1	18840026	.	C	A	.	.	MAF_INRAE=33.544;MAF_USDA=44.643
NC_035081.1	18840189	.	G	A	.	.	MAF_USDA=4.918
NC_035081.1	18840296	.	A	G	.	.	MAF_USDA=3.279
NC_035081.1	18840322	.	G	T	.	.	MAF_USDA=3.279
NC_035081.1	18840425	.	C	A	.	.	MAF_INRAE=41.772;MAF_USDA=23.529
NC_035081.1	18840444	.	G	T	.	.	MAF_INRAE=8.861;MAF_USDA=5.738
NC_035081.1	18840484	.	C	T	.	.	MAF_INRAE=5.696;MAF_USDA=18.824
NC_035081.1	18840512	.	C	A	.	.	MAF_USDA=47.917
NC_035081.1	18840744	.	G	A	.	.	MAF_INRAE=23.333;MAF_USDA=2.459
NC_035081.1	18840746	.	G	A	.	.	MAF_INRAE=48.734;MAF_USDA=35.294
NC_035081.1	18840770	.	C	T	.	.	MAF_INRAE=49.367;MAF_USDA=30.0
NC_035081.1	18840793	.	C	A	.	.	MAF_USDA=1.639
NC_035081.1	18840817	.	C	G	.	.	MAF_INRAE=2.5
NC_035081.1	18840930	.	G	T	.	.	MAF_INRAE=50.0;MAF_USDA=30.0
NC_035081.1	18840938	.	C	T	.	.	MAF_INRAE=50.0;MAF_USDA=31.176
NC_035081.1	18841084	.	G	A	.	.	MAF_INRAE=42.105;MAF_USDA=35.417
NC_035081.1	18841257	.	C	A	.	.	MAF_INRAE=49.367;MAF_USDA=30.0
NC_035081.1	18841452	.	G	A	.	.	MAF_INRAE=48.734;MAF_USDA=30.0
NC_035081.1	18841453	.	C	A	.	.	MAF_INRAE=42.5;MAF_USDA=30.0
NC_035081.1	18841492	.	C	T	.	.	MAF_INRAE=5.696;MAF_USDA=17.647
NC_035081.1	18841539	.	T	C	.	.	MAF_INRAE=8.861;MAF_USDA=8.824
NC_035081.1	18841575	.	C	T	.	.	MAF_USDA=4.098
NC_035081.1	18841576	.	A	G	.	.	MAF_USDA=4.098
NC_035081.1	18841580	.	G	T	.	.	MAF_INRAE=44.937;MAF_USDA=46.471
NC_035081.1	18841594	.	C	T	.	.	MAF_USDA=1.639
NC_035081.1	18841614	.	C	G	.	.	MAF_INRAE=5.696;MAF_USDA=10.417
NC_035081.1	18841673	.	G	A	.	.	MAF_INRAE=3.333
NC_035081.1	18841686	.	T	A	.	.	MAF_INRAE=31.667;MAF_USDA=22.941
NC_035081.1	18841688	.	A	G	.	.	MAF_INRAE=31.667;MAF_USDA=23.529
NC_035081.1	18841801	.	A	G	.	.	MAF_USDA=10.417
NC_035081.1	18841850	.	T	G	.	.	MAF_USDA=4.545
NC_035081.1	18841976	.	G	C	.	.	MAF_INRAE=47.468;MAF_USDA=26.19
NC_035081.1	18842047	.	T	A	.	.	MAF_INRAE=5.696;MAF_USDA=18.824
NC_035081.1	18842048	.	C	T	.	.	MAF_INRAE=4.167;MAF_USDA=18.824
NC_035081.1	18842065	.	C	A	.	.	MAF_USDA=5.882
NC_035081.1	18842067	.	G	A	.	.	MAF_INRAE=40.506;MAF_USDA=18.824
NC_035081.1	18842093	.	A	T	.	.	MAF_USDA=5.738
NC_035081.1	18842098	.	A	C	.	.	MAF_USDA=1.639
NC_035081.1	18842171	.	C	T	.	.	MAF_USDA=1.639
NC_035081.1	18842210	.	T	C	.	.	MAF_INRAE=3.797;MAF_USDA=4.098
NC_035081.1	18842212	.	T	A	.	.	MAF_INRAE=49.367;MAF_USDA=35.294
NC_035081.1	18842213	.	G	A	.	.	MAF_INRAE=2.5;MAF_USDA=3.279
NC_035081.1	18842278	.	G	T	.	.	MAF_INRAE=48.734;MAF_USDA=35.294
NC_035081.1	18842283	.	A	T	.	.	MAF_USDA=3.279
NC_035081.1	18842301	.	C	T	.	.	MAF_USDA=1.639
NC_035081.1	18842339	.	T	C	.	.	MAF_INRAE=23.333
NC_035081.1	18849058	.	C	A	.	.	MAF_USDA=2.542
NC_035081.1	18849069	.	T	A	.	.	MAF_USDA=6.78
NC_035081.1	18849145	.	A	T	.	.	MAF_USDA=25.0
NC_035081.1	18849156	.	C	A	.	.	MAF_USDA=22.892
NC_035081.1	18849220	.	T	A	.	.	MAF_INRAE=1.667;MAF_USDA=1.639
NC_035081.1	18849270	.	C	A	.	.	MAF_USDA=3.279
NC_035081.1	18849304	.	A	C	.	.	MAF_INRAE=5.696;MAF_USDA=18.824
NC_035081.1	18849318	.	G	A	.	.	MAF_USDA=4.918
NC_035081.1	18849369	.	A	G	.	.	MAF_INRAE=46.835;MAF_USDA=41.176
NC_035081.1	18849393	.	A	G	.	.	MAF_USDA=2.083
NC_035081.1	18849412	.	T	C	.	.	MAF_INRAE=45.57;MAF_USDA=39.412
NC_035081.1	18849461	.	C	A	.	.	MAF_INRAE=46.203;MAF_USDA=31.176
NC_035081.1	18849489	.	G	T	.	.	MAF_INRAE=2.632
NC_035081.1	18849504	.	C	T	.	.	MAF_USDA=4.918
NC_035081.1	18849719	.	A	T	.	.	MAF_USDA=6.25
NC_035081.1	18849728	.	C	A	.	.	MAF_USDA=4.098
NC_035081.1	18849783	.	T	C	.	.	MAF_INRAE=27.848;MAF_USDA=37.647
NC_035081.1	18849922	.	G	A	.	.	MAF_INRAE=28.481;MAF_USDA=26.23
NC_035081.1	18849927	.	C	T	.	.	MAF_USDA=4.098
NC_035081.1	18849933	.	C	T	.	.	MAF_USDA=3.279
NC_035081.1	18849981	.	T	A	.	.	MAF_USDA=5.738
NC_035081.1	18849988	.	G	A	.	.	MAF_INRAE=28.481;MAF_USDA=32.353
NC_035081.1	18850099	.	T	C	.	.	MAF_USDA=1.639
NC_035081.1	18850101	.	C	T	.	.	MAF_USDA=3.279
NC_035081.1	18850110	.	G	A	.	.	MAF_INRAE=27.848
NC_035081.1	18850182	.	G	A	.	.	MAF_INRAE=8.333;MAF_USDA=4.706
NC_035081.1	18850232	.	A	C	.	.	MAF_USDA=1.639
NC_035081.1	18850261	.	G	A	.	.	MAF_USDA=2.459
NC_035081.1	18850323	.	G	T	.	.	MAF_USDA=2.083
NC_035081.1	18850326	.	C	G	.	.	MAF_USDA=2.083
NC_035081.1	18850342	.	G	T	.	.	MAF_USDA=2.459
NC_035081.1	18850473	.	T	A	.	.	MAF_USDA=4.098
NC_035081.1	18850527	.	C	A	.	.	MAF_USDA=1.639
NC_035081.1	18850558	.	T	G	.	.	MAF_INRAE=15.789;MAF_USDA=35.294
NC_035081.1	18855630	.	C	T	.	.	MAF_USDA=2.459
NC_035081.1	18855634	.	A	G	.	.	MAF_USDA=1.639
NC_035081.1	18855639	.	C	T	.	.	MAF_USDA=1.639
NC_035081.1	18855741	.	G	T	.	.	MAF_INRAE=3.165;MAF_USDA=4.098
NC_035081.1	18855880	.	C	T	.	.	MAF_USDA=5.294
NC_035081.1	18855908	.	T	G	.	.	MAF_USDA=4.098
NC_035081.1	18855947	.	A	C	.	.	MAF_USDA=1.639
NC_035081.1	18856073	.	C	A	.	.	MAF_INRAE=15.823;MAF_USDA=14.118
NC_035081.1	18856094	.	C	A	.	.	MAF_USDA=1.639
NC_035081.1	18856098	.	T	C	.	.	MAF_INRAE=5.696;MAF_USDA=20.0
NC_035081.1	18856299	.	AGAGGGGAAGAGAGGGAGA	AGAGGGGAAGAGAGGGAGC	.	.	MAF_USDA=14.583
NC_035081.1	18856389	.	G	C	.	.	MAF_USDA=4.098
NC_035081.1	18856507	.	C	A	.	.	MAF_INRAE=9.494;MAF_USDA=4.918
NC_035081.1	18856567	.	G	T	.	.	MAF_USDA=2.459
NC_035081.1	18856585	.	A	C	.	.	MAF_INRAE=5.263
NC_035081.1	18856627	.	C	A	.	.	MAF_INRAE=42.105;MAF_USDA=41.176
NC_035081.1	18856732	.	T	A	.	.	MAF_USDA=4.918
NC_035081.1	18856748	.	T	C	.	.	MAF_USDA=4.918
NC_035081.1	18856829	.	G	A	.	.	MAF_USDA=3.333
NC_035081.1	18856884	.	A	C	.	.	MAF_USDA=46.471
NC_035081.1	18856927	.	G	T	.	.	MAF_USDA=44.643
NC_035081.1	18859237	.	T	G	.	.	MAF_USDA=9.167
NC_035081.1	18859254	.	T	A	.	.	MAF_USDA=20.238
NC_035081.1	18859368	.	C	T	.	.	MAF_INRAE=10.526;MAF_USDA=11.765
NC_035081.1	18859479	.	C	T	.	.	MAF_INRAE=6.329
NC_035081.1	18859509	.	T	G	.	.	MAF_USDA=7.377
NC_035081.1	18859513	.	C	T	.	.	MAF_USDA=10.588
NC_035081.1	18859514	.	T	A	.	.	MAF_USDA=1.639
NC_035081.1	18859521	.	C	T	.	.	MAF_USDA=27.083
NC_035081.1	18859524	.	G	A	.	.	MAF_USDA=2.459
NC_035081.1	18859531	.	T	C	.	.	MAF_USDA=2.459
NC_035081.1	18859619	.	T	C	.	.	MAF_INRAE=1.667;MAF_USDA=10.588
NC_035081.1	18859643	.	A	C	.	.	MAF_INRAE=5.263;MAF_USDA=8.333
NC_035081.1	18859660	.	A	G	.	.	MAF_INRAE=1.667
NC_035081.1	18859683	.	C	A	.	.	MAF_INRAE=5.263;MAF_USDA=1.639
NC_035081.1	18859708	.	G	T	.	.	MAF_USDA=1.639
NC_035081.1	18860177	.	T	G	.	.	MAF_INRAE=26.316;MAF_USDA=3.39
NC_035081.1	18860181	.	C	T	.	.	MAF_USDA=7.627
NC_035081.1	18860198	.	G	A	.	.	MAF_USDA=2.459
NC_035081.1	18860214	.	T	G	.	.	MAF_INRAE=31.579;MAF_USDA=47.059
NC_035081.1	18860216	.	G	C	.	.	MAF_USDA=2.5
NC_035081.1	18860227	.	G	A	.	.	MAF_USDA=2.5
NC_035081.1	18860246	.	G	T	.	.	MAF_INRAE=31.579;MAF_USDA=50.0
NC_035081.1	18860318	.	C	A	.	.	MAF_USDA=6.522
NC_035081.1	18860974	.	G	T	.	.	MAF_USDA=6.557
NC_035081.1	18861028	.	C	A	.	.	MAF_USDA=1.639
NC_035081.1	18861218	.	G	A	.	.	MAF_INRAE=15.823;MAF_USDA=2.459
NC_035081.1	18861243	.	T	G	.	.	MAF_INRAE=35.443;MAF_USDA=13.529
NC_035081.1	18861303	.	C	T	.	.	MAF_USDA=1.639
NC_035081.1	18861312	.	T	C	.	.	MAF_USDA=1.639
NC_035081.1	18861360	.	T	G	.	.	MAF_USDA=1.639
NC_035081.1	18861554	.	T	C	.	.	MAF_USDA=5.882
NC_035081.1	18861617	.	C	T	.	.	MAF_USDA=13.529
NC_035081.1	18861628	.	C	T	.	.	MAF_USDA=2.459
NC_035081.1	18861694	.	T	A	.	.	MAF_INRAE=3.165;MAF_USDA=4.098
NC_035081.1	18861774	.	C	A	.	.	MAF_INRAE=43.671;MAF_USDA=18.235
NC_035081.1	18861881	.	T	A	.	.	MAF_INRAE=42.405;MAF_USDA=18.824
NC_035081.1	18861924	.	C	T	.	.	MAF_INRAE=5.263;MAF_USDA=2.459
NC_035081.1	18861963	.	A	T	.	.	MAF_INRAE=41.772;MAF_USDA=19.412
NC_035081.1	18861984	.	T	G	.	.	MAF_USDA=4.167
NC_035081.1	18862039	.	C	T	.	.	MAF_INRAE=2.5;MAF_USDA=4.167
NC_035081.1	18862076	.	G	A	.	.	MAF_INRAE=5.263
NC_035081.1	18862111	.	T	A	.	.	MAF_INRAE=42.105;MAF_USDA=29.167
NC_035081.1	18862115	.	C	T	.	.	MAF_USDA=17.5
NC_035081.1	18862127	.	G	A	.	.	MAF_USDA=2.083
NC_035081.1	18862250	.	C	T	.	.	MAF_USDA=27.083
NC_035081.1	18862622	.	C	T	.	.	MAF_INRAE=42.105;MAF_USDA=29.167
NC_035081.1	18862640	.	G	T	.	.	MAF_INRAE=42.105;MAF_USDA=27.083
NC_035081.1	18862688	.	G	A	.	.	MAF_INRAE=42.105;MAF_USDA=18.235
NC_035081.1	18862742	.	A	G	.	.	MAF_INRAE=42.105;MAF_USDA=17.059
NC_035081.1	18862765	.	G	A	.	.	MAF_USDA=4.167
NC_035081.1	18862814	.	A	T	.	.	MAF_USDA=2.083
NC_035081.1	18863387	.	C	A	.	.	MAF_USDA=2.083
NC_035081.1	18863407	.	A	C	.	.	MAF_USDA=34.118
NC_035081.1	18863419	.	C	A	.	.	MAF_USDA=27.647
NC_035081.1	18863460	.	A	T	.	.	MAF_USDA=3.333
NC_035081.1	18863466	.	G	T	.	.	MAF_USDA=1.667
NC_035081.1	18863476	.	G	A	.	.	MAF_USDA=1.667
NC_035081.1	18863549	.	A	T	.	.	MAF_USDA=37.5
NC_035081.1	18863563	.	T	C	.	.	MAF_USDA=8.333
NC_035081.1	18863599	.	T	C	.	.	MAF_USDA=2.083
NC_035081.1	18863623	.	C	T	.	.	MAF_USDA=35.417
NC_035081.1	18863659	.	A	C	.	.	MAF_USDA=43.75
NC_035081.1	18863662	.	T	C	.	.	MAF_USDA=16.667
NC_035081.1	18863794	.	A	T	.	.	MAF_INRAE=1.667;MAF_USDA=43.75
NC_035081.1	18863814	.	C	T	.	.	MAF_INRAE=2.5;MAF_USDA=47.059
NC_035081.1	18863828	.	T	C	.	.	MAF_INRAE=8.861;MAF_USDA=28.824
NC_035081.1	18863841	.	A	C	.	.	MAF_INRAE=2.5
NC_035081.1	18863922	.	T	G	.	.	MAF_INRAE=14.557;MAF_USDA=2.459
NC_035081.1	18863941	.	T	C	.	.	MAF_USDA=3.279
NC_035081.1	18863954	.	C	T	.	.	MAF_USDA=5.738
NC_035081.1	18863988	.	A	G	.	.	MAF_INRAE=2.5
NC_035081.1	18864012	.	T	C	.	.	MAF_USDA=1.639
NC_035081.1	18864052	.	C	T	.	.	MAF_USDA=12.941
NC_035081.1	18864056	.	T	G	.	.	MAF_USDA=9.412
NC_035081.1	18864122	.	A	C	.	.	MAF_INRAE=48.734;MAF_USDA=45.833
NC_035081.1	18864161	.	G	A	.	.	MAF_INRAE=23.333;MAF_USDA=36.471
NC_035081.1	18864175	.	T	G	.	.	MAF_INRAE=8.333;MAF_USDA=2.941
NC_035081.1	18864206	.	C	T	.	.	MAF_INRAE=44.937;MAF_USDA=47.917
NC_035081.1	18864207	.	A	T	.	.	MAF_INRAE=42.5;MAF_USDA=47.917
NC_035081.1	18864212	.	G	T	.	.	MAF_INRAE=18.354;MAF_USDA=28.689
NC_035081.1	18864388	.	T	C	.	.	MAF_USDA=5.882
NC_035081.1	18864395	.	T	C	.	.	MAF_USDA=5.294
NC_035081.1	18864507	.	A	G	.	.	MAF_USDA=25.595
NC_035081.1	18864617	.	G	A	.	.	MAF_USDA=10.87
NC_035081.1	18864677	.	A	G	.	.	MAF_INRAE=28.333;MAF_USDA=38.095
NC_035081.1	18864714	.	A	G	.	.	MAF_USDA=37.647
NC_035081.1	18864744	.	A	G	.	.	MAF_USDA=22.353
NC_035081.1	18864751	.	C	T	.	.	MAF_USDA=10.417
NC_035081.1	18864829	.	G	C	.	.	MAF_USDA=1.639
NC_035081.1	18865087	.	C	T	.	.	MAF_USDA=4.918
NC_035081.1	18865088	.	G	A	.	.	MAF_USDA=7.377
NC_035081.1	18865101	.	G	A	.	.	MAF_USDA=4.098
NC_035081.1	18865111	.	G	A	.	.	MAF_USDA=39.583
NC_035081.1	18865142	.	T	C	.	.	MAF_INRAE=18.987;MAF_USDA=10.656
NC_035081.1	18865158	.	G	A	.	.	MAF_INRAE=1.667;MAF_USDA=4.545
NC_035081.1	18865180	.	C	T	.	.	MAF_USDA=1.639
NC_035081.1	18865194	.	A	C	.	.	MAF_USDA=2.459
NC_035081.1	18865238	.	T	C	.	.	MAF_INRAE=25.316;MAF_USDA=39.412
NC_035081.1	18865270	.	C	A	.	.	MAF_INRAE=17.722;MAF_USDA=6.557
NC_035081.1	18865291	.	C	A	.	.	MAF_INRAE=27.5;MAF_USDA=33.333
NC_035081.1	18865296	.	C	T	.	.	MAF_USDA=4.167
NC_035081.1	18865329	.	C	T	.	.	MAF_USDA=1.639
NC_035081.1	18865347	.	G	A	.	.	MAF_INRAE=18.354;MAF_USDA=8.197
NC_035081.1	18865348	.	G	T	.	.	MAF_USDA=8.333
NC_035081.1	18865410	.	T	G	.	.	MAF_USDA=3.279
NC_035081.1	18865419	.	G	A	.	.	MAF_INRAE=2.5;MAF_USDA=1.765
NC_035081.1	18865421	.	C	T	.	.	MAF_USDA=1.639
NC_035081.1	18865503	.	C	A	.	.	MAF_INRAE=18.987;MAF_USDA=4.918
NC_035081.1	18865515	.	A	T	.	.	MAF_USDA=3.279
NC_035081.1	18865533	.	T	A	.	.	MAF_USDA=3.279
NC_035081.1	18865542	.	T	A	.	.	MAF_INRAE=6.962;MAF_USDA=7.059
NC_035081.1	18865566	.	A	T	.	.	MAF_USDA=3.279
NC_035081.1	18865653	.	T	G	.	.	MAF_USDA=2.941
NC_035081.1	18865801	.	G	A	.	.	MAF_INRAE=23.418
NC_035081.1	18865806	.	A	C	.	.	MAF_INRAE=22.5
NC_035081.1	18865857	.	C	T	.	.	MAF_INRAE=2.532;MAF_USDA=5.738
NC_035081.1	18865934	.	A	C	.	.	MAF_USDA=2.5
NC_035081.1	18865974	.	A	G	.	.	MAF_INRAE=37.342;MAF_USDA=31.765
NC_035081.1	18865975	.	T	C	.	.	MAF_INRAE=31.667;MAF_USDA=20.588
NC_035081.1	18865976	.	C	G	.	.	MAF_INRAE=25.0;MAF_USDA=32.353
NC_035081.1	18865995	.	G	A	.	.	MAF_INRAE=25.0
NC_035081.1	18866038	.	C	A	.	.	MAF_INRAE=37.5;MAF_USDA=31.176
NC_035081.1	18866045	.	T	C	.	.	MAF_INRAE=5.696;MAF_USDA=24.59
NC_035081.1	18866159	.	C	T	.	.	MAF_USDA=1.639
NC_035081.1	18866168	.	T	A	.	.	MAF_USDA=6.471
NC_035081.1	18866245	.	G	A	.	.	MAF_INRAE=8.333;MAF_USDA=4.706
NC_035081.1	18866297	.	G	T	.	.	MAF_INRAE=22.785;MAF_USDA=6.557
NC_035081.1	18866326	.	A	T	.	.	MAF_INRAE=3.165
NC_035081.1	18866521	.	T	C	.	.	MAF_USDA=1.639
NC_035081.1	18866593	.	C	A	.	.	MAF_INRAE=5.063;MAF_USDA=16.667
NC_035081.1	18866609	.	T	G	.	.	MAF_INRAE=22.785;MAF_USDA=3.279
NC_035081.1	18866686	.	G	T	.	.	MAF_USDA=2.459
NC_035081.1	18866734	.	G	C	.	.	MAF_INRAE=40.506;MAF_USDA=19.412
NC_035081.1	18866786	.	C	T	.	.	MAF_INRAE=3.165;MAF_USDA=17.213
NC_035081.1	18866823	.	C	T	.	.	MAF_INRAE=15.789;MAF_USDA=7.647
NC_035081.1	18866872	.	C	T	.	.	MAF_INRAE=25.0;MAF_USDA=25.41
NC_035081.1	18866907	.	C	T	.	.	MAF_INRAE=15.789;MAF_USDA=31.765
NC_035081.1	18866978	.	C	T	.	.	MAF_USDA=6.471
NC_035081.1	18867022	.	C	T	.	.	MAF_INRAE=3.165
NC_035081.1	18867078	.	G	A	.	.	MAF_INRAE=4.43;MAF_USDA=16.667
NC_035081.1	18867085	.	T	A	.	.	MAF_INRAE=24.051;MAF_USDA=43.75
NC_035081.1	18867100	.	C	T	.	.	MAF_USDA=5.882
NC_035081.1	18867129	.	A	G	.	.	MAF_INRAE=22.785;MAF_USDA=29.412
NC_035081.1	18867217	.	G	T	.	.	MAF_INRAE=4.43;MAF_USDA=16.667
NC_035081.1	18867232	.	G	A	.	.	MAF_USDA=3.279
NC_035081.1	18867247	.	G	A	.	.	MAF_USDA=4.167
NC_035081.1	18867252	.	G	A	.	.	MAF_INRAE=3.165
NC_035081.1	18867278	.	A	G	.	.	MAF_USDA=2.459
NC_035081.1	18867286	.	T	G	.	.	MAF_INRAE=8.333;MAF_USDA=10.0
NC_035081.1	18867305	.	T	G	.	.	MAF_INRAE=1.667
NC_035081.1	18867335	.	T	C	.	.	MAF_USDA=4.918
NC_035081.1	18867354	.	A	G	.	.	MAF_INRAE=1.667
NC_035081.1	18867358	.	G	T	.	.	MAF_INRAE=1.667
NC_035081.1	18867368	.	G	A	.	.	MAF_INRAE=24.167;MAF_USDA=25.294
NC_035081.1	18867374	.	T	A	.	.	MAF_INRAE=1.667
NC_035081.1	18867405	.	C	A	.	.	MAF_INRAE=5.063;MAF_USDA=16.667
NC_035081.1	18867434	.	A	T	.	.	MAF_INRAE=5.063;MAF_USDA=16.667
NC_035081.1	18867458	.	T	G	.	.	MAF_INRAE=23.418;MAF_USDA=30.588
NC_035081.1	18867557	.	G	A	.	.	MAF_INRAE=5.063;MAF_USDA=16.667
NC_035081.1	18867561	.	G	A	.	.	MAF_USDA=16.667
NC_035081.1	18867567	.	C	A	.	.	MAF_INRAE=25.0;MAF_USDA=26.471
NC_035081.1	18867580	.	C	T	.	.	MAF_INRAE=25.0;MAF_USDA=27.059
NC_035081.1	18867671	.	A	C	.	.	MAF_INRAE=25.0;MAF_USDA=11.176
NC_035081.1	18867675	.	G	T	.	.	MAF_USDA=25.41
NC_035081.1	18867691	.	G	A	.	.	MAF_USDA=1.639
NC_035081.1	18867715	.	G	T	.	.	MAF_USDA=3.279
NC_035081.1	18867763	.	C	G	.	.	MAF_INRAE=5.063;MAF_USDA=14.583
NC_035081.1	18867773	.	A	T	.	.	MAF_INRAE=3.797;MAF_USDA=3.279
NC_035081.1	18867777	.	G	A	.	.	MAF_INRAE=2.5;MAF_USDA=1.176
NC_035081.1	18867779	.	T	C	.	.	MAF_INRAE=5.063;MAF_USDA=16.667
NC_035081.1	18867825	.	G	A	.	.	MAF_INRAE=25.0;MAF_USDA=27.647
NC_035081.1	18867832	.	T	A	.	.	MAF_INRAE=24.051;MAF_USDA=32.353
NC_035081.1	18867890	.	C	T	.	.	MAF_INRAE=24.051;MAF_USDA=33.529
NC_035081.1	18867892	.	T	C	.	.	MAF_INRAE=35.833;MAF_USDA=33.529
NC_035081.1	18867899	.	C	A	.	.	MAF_USDA=1.639
NC_035081.1	18867935	.	C	T	.	.	MAF_INRAE=5.063;MAF_USDA=16.667
NC_035081.1	18867988	.	T	G	.	.	MAF_USDA=3.279
NC_035081.1	18868004	.	G	A	.	.	MAF_INRAE=2.5;MAF_USDA=2.083
NC_035081.1	18868028	.	A	G	.	.	MAF_INRAE=15.789;MAF_USDA=30.588
NC_035081.1	18868076	.	T	G	.	.	MAF_USDA=29.545
NC_035081.1	18868134	.	T	C	.	.	MAF_USDA=2.459
NC_035081.1	18868143	.	G	T	.	.	MAF_INRAE=25.949;MAF_USDA=27.647
NC_035081.1	18868160	.	C	A	.	.	MAF_USDA=3.333
NC_035081.1	18868201	.	G	A	.	.	MAF_INRAE=2.5;MAF_USDA=2.083
NC_035081.1	18868235	.	T	G	.	.	MAF_INRAE=26.667;MAF_USDA=22.353
NC_035081.1	18868252	.	G	T	.	.	MAF_USDA=1.639
NC_035081.1	18868295	.	G	T	.	.	MAF_INRAE=10.526;MAF_USDA=3.279
NC_035081.1	18868339	.	T	A	.	.	MAF_INRAE=32.278;MAF_USDA=35.294
NC_035081.1	18868366	.	G	A	.	.	MAF_USDA=3.279
NC_035081.1	18868582	.	G	A	.	.	MAF_INRAE=34.167
NC_035081.1	18868659	.	G	A	.	.	MAF_INRAE=5.263
NC_035081.1	18868661	.	G	A	.	.	MAF_INRAE=2.5
NC_035081.1	18868689	.	A	T	.	.	MAF_USDA=2.353
NC_035081.1	18868791	.	A	G	.	.	MAF_USDA=3.333
NC_035081.1	18868855	.	C	T	.	.	MAF_USDA=1.176
NC_035081.1	18868856	.	A	G	.	.	MAF_INRAE=15.789;MAF_USDA=48.235
NC_035081.1	18868877	.	G	T	.	.	MAF_USDA=4.918
NC_035081.1	18868884	.	C	A	.	.	MAF_INRAE=1.667;MAF_USDA=1.639
NC_035081.1	18868898	.	C	T	.	.	MAF_INRAE=5.263
NC_035081.1	18868909	.	T	G	.	.	MAF_INRAE=3.165;MAF_USDA=21.311
NC_035081.1	18868936	.	C	T	.	.	MAF_INRAE=1.667;MAF_USDA=5.882
NC_035081.1	18868943	.	C	T	.	.	MAF_INRAE=2.5;MAF_USDA=1.176
NC_035081.1	18868972	.	T	A	.	.	MAF_INRAE=15.19
NC_035081.1	18868976	.	C	A	.	.	MAF_USDA=45.294
NC_035081.1	18868992	.	G	A	.	.	MAF_USDA=2.083
NC_035081.1	18868993	.	C	G	.	.	MAF_USDA=1.639
NC_035081.1	18869155	.	C	T	.	.	MAF_INRAE=15.789;MAF_USDA=16.667
NC_035081.1	18869242	.	C	A	.	.	MAF_INRAE=21.053;MAF_USDA=26.471
NC_035081.1	18869247	.	A	G	.	.	MAF_USDA=2.083
NC_035081.1	18869249	.	T	C	.	.	MAF_USDA=1.639
NC_035081.1	18869264	.	A	G	.	.	MAF_USDA=2.459
NC_035081.1	18869335	.	G	T	.	.	MAF_INRAE=21.053;MAF_USDA=45.294
NC_035081.1	18869355	.	A	C	.	.	MAF_INRAE=8.333;MAF_USDA=6.471
NC_035081.1	18869406	.	C	G	.	.	MAF_INRAE=27.848;MAF_USDA=27.049
NC_035081.1	18869457	.	T	C	.	.	MAF_INRAE=27.215;MAF_USDA=13.934
NC_035081.1	18869582	.	A	C	.	.	MAF_INRAE=29.747;MAF_USDA=43.75
NC_035081.1	18869644	.	G	C	.	.	MAF_USDA=3.279
NC_035081.1	18869691	.	T	G	.	.	MAF_USDA=5.738
NC_035081.1	18869696	.	G	C	.	.	MAF_INRAE=1.667;MAF_USDA=15.294
NC_035081.1	18869708	.	T	C	.	.	MAF_USDA=5.738
NC_035081.1	18869725	.	G	A	.	.	MAF_USDA=5.738
NC_035081.1	18869776	.	A	C	.	.	MAF_USDA=1.639
NC_035081.1	18869791	.	G	A	.	.	MAF_USDA=4.167
NC_035081.1	18869828	.	T	C	.	.	MAF_USDA=5.294
NC_035081.1	18869829	.	C	T	.	.	MAF_INRAE=5.063;MAF_USDA=7.059
NC_035081.1	18869903	.	C	G	.	.	MAF_USDA=18.033
NC_035081.1	18869984	.	C	A	.	.	MAF_USDA=1.639
NC_035081.1	18869985	.	C	A	.	.	MAF_INRAE=2.5
NC_035081.1	18870111	.	C	T	.	.	MAF_INRAE=23.418;MAF_USDA=22.941
NC_035081.1	18870148	.	A	G	.	.	MAF_USDA=10.0
NC_035081.1	18870165	.	C	T	.	.	MAF_INRAE=21.053;MAF_USDA=28.824
NC_035081.1	18870284	.	G	A	.	.	MAF_INRAE=1.667;MAF_USDA=2.5
NC_035081.1	18870355	.	T	A	.	.	MAF_USDA=40.588
NC_035081.1	18870400	.	T	C	.	.	MAF_USDA=47.917
NC_035081.1	18870464	.	C	G	.	.	MAF_USDA=12.5
NC_035081.1	18870503	.	C	G	.	.	MAF_USDA=29.167
NC_035081.1	18872119	.	A	T	.	.	MAF_INRAE=5.263;MAF_USDA=7.5
NC_035081.1	18872126	.	T	A	.	.	MAF_USDA=8.333
NC_035081.1	18872153	.	C	T	.	.	MAF_INRAE=10.759;MAF_USDA=12.353
NC_035081.1	18872219	.	C	A	.	.	MAF_INRAE=2.5;MAF_USDA=2.542
NC_035081.1	18872276	.	A	C	.	.	MAF_INRAE=43.038;MAF_USDA=40.361
NC_035081.1	18872386	.	A	G	.	.	MAF_INRAE=15.19;MAF_USDA=32.143
NC_035081.1	18872388	.	T	A	.	.	MAF_INRAE=15.789;MAF_USDA=20.833
NC_035081.1	18872423	.	C	T	.	.	MAF_INRAE=43.038;MAF_USDA=25.0
NC_035081.1	18872435	.	A	T	.	.	MAF_INRAE=24.167;MAF_USDA=19.643
NC_035081.1	18872539	.	C	A	.	.	MAF_USDA=4.348
NC_035081.1	18872544	.	G	T	.	.	MAF_USDA=4.348
NC_035081.1	18872554	.	G	A	.	.	MAF_USDA=4.167
NC_035081.1	18872835	.	C	A	.	.	MAF_USDA=12.5
NC_035081.1	18872872	.	G	A	.	.	MAF_INRAE=24.167;MAF_USDA=12.048
NC_035081.1	18872890	.	C	A	.	.	MAF_USDA=3.333
NC_035081.1	18872960	.	G	A	.	.	MAF_USDA=4.348
NC_035081.1	18872961	.	C	T	.	.	MAF_USDA=1.667
NC_035081.1	18872988	.	T	G	.	.	MAF_INRAE=1.667;MAF_USDA=3.333
NC_035081.1	18873001	.	A	C	.	.	MAF_INRAE=22.152;MAF_USDA=7.5
NC_035081.1	18873002	.	A	G	.	.	MAF_USDA=1.667
NC_035081.1	18873014	.	T	G	.	.	MAF_INRAE=2.5;MAF_USDA=2.381
NC_035081.1	18873068	.	A	G	.	.	MAF_INRAE=23.418;MAF_USDA=30.12
NC_035081.1	18873125	.	A	G	.	.	MAF_INRAE=25.0;MAF_USDA=15.663
NC_035081.1	18873170	.	A	T	.	.	MAF_USDA=2.5
NC_035081.1	18873172	.	T	G	.	.	MAF_USDA=4.167
NC_035081.1	18873173	.	A	C	.	.	MAF_INRAE=23.418;MAF_USDA=41.566
NC_035081.1	18873181	.	T	G	.	.	MAF_INRAE=43.038;MAF_USDA=35.542
NC_035081.1	18873237	.	G	T	.	.	MAF_USDA=1.667
NC_035081.1	18873298	.	C	T	.	.	MAF_USDA=1.667
NC_035081.1	18873321	.	T	C	.	.	MAF_USDA=2.5
NC_035081.1	18873372	.	T	G	.	.	MAF_USDA=4.167
NC_035081.1	18873403	.	G	T	.	.	MAF_INRAE=42.405;MAF_USDA=38.69
NC_035081.1	18873411	.	T	G	.	.	MAF_USDA=16.667
NC_035081.1	18873603	.	A	T	.	.	MAF_USDA=4.167
NC_035081.1	18873623	.	T	A	.	.	MAF_USDA=11.667
NC_035081.1	18873654	.	T	C	.	.	MAF_INRAE=3.165;MAF_USDA=16.667
NC_035081.1	18873676	.	A	G	.	.	MAF_INRAE=22.785;MAF_USDA=32.738
NC_035081.1	18873733	.	C	A	.	.	MAF_USDA=27.083
NC_035081.1	18873763	.	G	T	.	.	MAF_INRAE=25.833;MAF_USDA=16.471
NC_035081.1	18873774	.	G	A	.	.	MAF_USDA=1.639
NC_035081.1	18873785	.	G	A	.	.	MAF_INRAE=25.833;MAF_USDA=17.059
NC_035081.1	18873811	.	C	A	.	.	MAF_INRAE=25.833;MAF_USDA=16.867
NC_035081.1	18873831	.	G	A	.	.	MAF_USDA=4.167
NC_035081.1	18873835	.	C	T	.	.	MAF_USDA=7.5
NC_035081.1	18873865	.	A	G	.	.	MAF_INRAE=19.62;MAF_USDA=26.087
NC_035081.1	18873884	.	G	C	.	.	MAF_USDA=1.667
NC_035081.1	18873985	.	C	T	.	.	MAF_USDA=1.724
NC_035081.1	18873988	.	C	A	.	.	MAF_USDA=1.695
NC_035081.1	18873999	.	A	G	.	.	MAF_INRAE=3.165;MAF_USDA=18.902
NC_035081.1	18874100	.	C	G	.	.	MAF_USDA=4.348
NC_035081.1	18874101	.	A	T	.	.	MAF_USDA=4.348
NC_035081.1	18874115	.	C	T	.	.	MAF_INRAE=25.0;MAF_USDA=30.723
NC_035081.1	18874308	.	G	C	.	.	MAF_INRAE=25.833;MAF_USDA=12.195
NC_035081.1	18874324	.	A	C	.	.	MAF_INRAE=2.5;MAF_USDA=21.084
NC_035081.1	18874515	.	A	G	.	.	MAF_USDA=2.5
NC_035081.1	18874521	.	T	G	.	.	MAF_INRAE=24.051;MAF_USDA=23.494
NC_035081.1	18874834	.	G	A	.	.	MAF_USDA=3.279
NC_035081.1	18874894	.	T	G	.	.	MAF_USDA=3.279
NC_035081.1	18874907	.	G	C	.	.	MAF_USDA=2.459
NC_035081.1	18874923	.	C	A	.	.	MAF_USDA=1.667
NC_035081.1	18874928	.	C	A	.	.	MAF_USDA=2.5
NC_035081.1	18874968	.	T	C	.	.	MAF_INRAE=25.833;MAF_USDA=25.0
NC_035081.1	18874977	.	C	T	.	.	MAF_USDA=4.098
NC_035081.1	18875037	.	G	A	.	.	MAF_USDA=1.639
NC_035081.1	18875121	.	C	A	.	.	MAF_USDA=2.083
NC_035081.1	18875150	.	A	C	.	.	MAF_USDA=1.639
NC_035081.1	18875195	.	C	A	.	.	MAF_INRAE=38.333;MAF_USDA=38.824
NC_035081.1	18875233	.	A	G	.	.	MAF_INRAE=25.0;MAF_USDA=16.667
NC_035081.1	18875241	.	T	G	.	.	MAF_INRAE=25.833;MAF_USDA=22.917
NC_035081.1	18875247	.	T	C	.	.	MAF_INRAE=22.785;MAF_USDA=8.235
NC_035081.1	18875256	.	A	T	.	.	MAF_INRAE=8.333
NC_035081.1	18875309	.	C	A	.	.	MAF_INRAE=22.152;MAF_USDA=28.824
NC_035081.1	18875450	.	A	C	.	.	MAF_INRAE=28.333
NC_035081.1	18875478	.	T	G	.	.	MAF_INRAE=9.494;MAF_USDA=28.571
NC_035081.1	18875659	.	T	C	.	.	MAF_INRAE=24.051;MAF_USDA=22.619
NC_035081.1	18875712	.	C	T	.	.	MAF_INRAE=23.418;MAF_USDA=22.619
NC_035081.1	18875754	.	T	G	.	.	MAF_USDA=3.333
NC_035081.1	18875761	.	C	T	.	.	MAF_INRAE=5.063;MAF_USDA=16.667
NC_035081.1	18875802	.	G	A	.	.	MAF_INRAE=22.152;MAF_USDA=8.929
NC_035081.1	18875808	.	C	T	.	.	MAF_USDA=1.667
NC_035081.1	18875824	.	T	G	.	.	MAF_USDA=1.667
NC_035081.1	18875916	.	C	T	.	.	MAF_INRAE=8.333;MAF_USDA=5.882
NC_035081.1	18876035	.	A	G	.	.	MAF_USDA=1.639
NC_035081.1	18876050	.	A	T	.	.	MAF_USDA=2.459
NC_035081.1	18876051	.	C	A	.	.	MAF_USDA=2.459
NC_035081.1	18876059	.	A	T	.	.	MAF_USDA=13.115
NC_035081.1	18876069	.	G	A	.	.	MAF_INRAE=3.797;MAF_USDA=4.098
NC_035081.1	18876166	.	C	T	.	.	MAF_USDA=5.738
NC_035081.1	18876173	.	A	C	.	.	MAF_USDA=3.279
NC_035081.1	18876175	.	A	C	.	.	MAF_USDA=4.098
NC_035081.1	18876176	.	C	G	.	.	MAF_INRAE=42.5;MAF_USDA=22.353
NC_035081.1	18876179	.	A	G	.	.	MAF_USDA=3.279
NC_035081.1	18876199	.	C	A	.	.	MAF_USDA=7.647
NC_035081.1	18876265	.	T	C	.	.	MAF_INRAE=6.962;MAF_USDA=5.952
NC_035081.1	18876269	.	G	C	.	.	MAF_INRAE=22.152;MAF_USDA=20.238
NC_035081.1	18876274	.	C	G	.	.	MAF_INRAE=22.152;MAF_USDA=20.238
NC_035081.1	18876339	.	G	A	.	.	MAF_USDA=4.098
NC_035081.1	18876376	.	T	C	.	.	MAF_INRAE=43.038;MAF_USDA=22.353
NC_035081.1	18876417	.	T	G	.	.	MAF_USDA=3.279
NC_035081.1	18876530	.	G	A	.	.	MAF_INRAE=34.81;MAF_USDA=45.882
NC_035081.1	18876592	.	C	G	.	.	MAF_USDA=4.098
NC_035081.1	18876638	.	T	C	.	.	MAF_INRAE=1.667;MAF_USDA=3.529
NC_035081.1	18876668	.	A	C	.	.	MAF_INRAE=3.797;MAF_USDA=4.098
NC_035081.1	18876764	.	C	A	.	.	MAF_USDA=6.557
NC_035081.1	18876768	.	A	G	.	.	MAF_INRAE=18.354;MAF_USDA=20.833
NC_035081.1	18876859	.	C	T	.	.	MAF_INRAE=8.228;MAF_USDA=10.241
NC_035081.1	18876951	.	T	C	.	.	MAF_USDA=6.627
NC_035081.1	18876971	.	A	G	.	.	MAF_INRAE=7.595;MAF_USDA=3.333
NC_035081.1	18877011	.	A	G	.	.	MAF_INRAE=10.127;MAF_USDA=27.119
NC_035081.1	18877040	.	T	G	.	.	MAF_INRAE=13.291;MAF_USDA=25.0
NC_035081.1	18877079	.	G	C	.	.	MAF_INRAE=10.127;MAF_USDA=20.122
NC_035081.1	18877104	.	G	A	.	.	MAF_USDA=1.695
NC_035081.1	18877117	.	T	C	.	.	MAF_USDA=1.695
NC_035081.1	18877148	.	A	T	.	.	MAF_INRAE=10.127;MAF_USDA=23.913
NC_035081.1	18877194	.	C	G	.	.	MAF_INRAE=8.861;MAF_USDA=24.096
NC_035081.1	18877200	.	T	G	.	.	MAF_USDA=1.667
NC_035081.1	18877201	.	T	A	.	.	MAF_INRAE=3.165;MAF_USDA=4.167
NC_035081.1	18877207	.	T	C	.	.	MAF_USDA=4.348
NC_035081.1	18877232	.	G	T	.	.	MAF_INRAE=46.835;MAF_USDA=25.301
NC_035081.1	18877245	.	G	A	.	.	MAF_INRAE=3.333;MAF_USDA=4.348
NC_035081.1	18877323	.	G	C	.	.	MAF_INRAE=21.053;MAF_USDA=21.739
NC_035081.1	18877486	.	T	C	.	.	MAF_USDA=17.391
NC_035081.1	18877509	.	C	T	.	.	MAF_USDA=26.087
NC_035081.1	18877561	.	T	G	.	.	MAF_USDA=2.174
NC_035081.1	18877620	.	A	G	.	.	MAF_USDA=4.31
NC_035081.1	18877667	.	G	A	.	.	MAF_INRAE=10.526
NC_035081.1	18877811	.	G	A	.	.	MAF_USDA=26.087
NC_035081.1	18877849	.	T	A	.	.	MAF_USDA=4.237
NC_035081.1	18877961	.	G	A	.	.	MAF_INRAE=43.671;MAF_USDA=23.81
NC_035081.1	18877976	.	G	A	.	.	MAF_USDA=6.25
NC_035081.1	18877978	.	A	G	.	.	MAF_USDA=6.25
NC_035081.1	18877992	.	G	T	.	.	MAF_USDA=3.333
NC_035081.1	18878036	.	C	G	.	.	MAF_USDA=2.5
NC_035081.1	18878104	.	G	T	.	.	MAF_USDA=6.25
NC_035081.1	18878105	.	A	T	.	.	MAF_USDA=4.167
NC_035081.1	18878127	.	A	T	.	.	MAF_INRAE=6.962;MAF_USDA=14.881
NC_035081.1	18878201	.	T	A	.	.	MAF_USDA=5.833
NC_035081.1	18878230	.	G	A	.	.	MAF_INRAE=6.962;MAF_USDA=20.833
NC_035081.1	18878255	.	G	T	.	.	MAF_USDA=4.098
NC_035081.1	18878352	.	G	T	.	.	MAF_INRAE=6.962
NC_035081.1	18878410	.	T	A	.	.	MAF_INRAE=43.038;MAF_USDA=23.529
NC_035081.1	18878414	.	A	C	.	.	MAF_INRAE=43.333;MAF_USDA=22.941
NC_035081.1	18878467	.	A	C	.	.	MAF_USDA=4.098
NC_035081.1	18878555	.	C	G	.	.	MAF_INRAE=8.228;MAF_USDA=17.647
NC_035081.1	18878594	.	C	A	.	.	MAF_USDA=3.279
NC_035081.1	18878631	.	A	C	.	.	MAF_INRAE=8.228;MAF_USDA=21.765
NC_035081.1	18878640	.	T	A	.	.	MAF_INRAE=1.667;MAF_USDA=3.529
NC_035081.1	18878708	.	G	A	.	.	MAF_USDA=1.639
NC_035081.1	18878711	.	A	T	.	.	MAF_USDA=1.667
NC_035081.1	18878755	.	C	T	.	.	MAF_USDA=1.667
NC_035081.1	18878821	.	A	G	.	.	MAF_USDA=4.167
NC_035081.1	18878933	.	T	G	.	.	MAF_USDA=1.639
NC_035081.1	18878966	.	G	A	.	.	MAF_INRAE=15.823;MAF_USDA=8.197
NC_035081.1	18878999	.	T	C	.	.	MAF_INRAE=43.038;MAF_USDA=21.176
NC_035081.1	18879019	.	T	A	.	.	MAF_INRAE=1.667;MAF_USDA=3.279
NC_035081.1	18879084	.	C	T	.	.	MAF_USDA=5.738
NC_035081.1	18879112	.	C	T	.	.	MAF_INRAE=15.19;MAF_USDA=50.0
NC_035081.1	18879138	.	G	A	.	.	MAF_INRAE=6.962;MAF_USDA=14.118
NC_035081.1	18879170	.	A	C	.	.	MAF_USDA=2.459
NC_035081.1	18879179	.	A	T	.	.	MAF_INRAE=2.5;MAF_USDA=1.176
NC_035081.1	18879187	.	T	G	.	.	MAF_INRAE=8.228;MAF_USDA=18.072
NC_035081.1	18879191	.	T	G	.	.	MAF_USDA=5.738
NC_035081.1	18879257	.	G	T	.	.	MAF_USDA=1.639
NC_035081.1	18879267	.	T	C	.	.	MAF_INRAE=6.962;MAF_USDA=5.882
NC_035081.1	18879276	.	T	A	.	.	MAF_INRAE=1.667;MAF_USDA=4.167
NC_035081.1	18879330	.	A	T	.	.	MAF_INRAE=6.962;MAF_USDA=12.941
NC_035081.1	18879333	.	T	A	.	.	MAF_INRAE=3.165;MAF_USDA=7.377
NC_035081.1	18879339	.	C	T	.	.	MAF_USDA=3.279
NC_035081.1	18879346	.	C	T	.	.	MAF_USDA=4.918
NC_035081.1	18879353	.	C	G	.	.	MAF_INRAE=6.962;MAF_USDA=11.176
NC_035081.1	18879391	.	C	G	.	.	MAF_USDA=2.459
NC_035081.1	18879416	.	T	A	.	.	MAF_INRAE=7.595;MAF_USDA=22.917
NC_035081.1	18879431	.	C	A	.	.	MAF_INRAE=3.165;MAF_USDA=3.279
NC_035081.1	18879524	.	G	A	.	.	MAF_USDA=4.098
NC_035081.1	18879546	.	C	A	.	.	MAF_USDA=1.639
NC_035081.1	18879564	.	A	G	.	.	MAF_INRAE=8.228;MAF_USDA=17.059
NC_035081.1	18879616	.	G	A	.	.	MAF_INRAE=15.823;MAF_USDA=12.295
NC_035081.1	18879621	.	G	T	.	.	MAF_USDA=8.333
NC_035081.1	18879627	.	G	A	.	.	MAF_INRAE=2.5;MAF_USDA=2.083
NC_035081.1	18879637	.	A	T	.	.	MAF_INRAE=25.949;MAF_USDA=17.647
NC_035081.1	18879662	.	C	T	.	.	MAF_USDA=4.098
NC_035081.1	18879680	.	A	G	.	.	MAF_USDA=4.918
NC_035081.1	18879682	.	T	G	.	.	MAF_INRAE=1.667;MAF_USDA=4.167
NC_035081.1	18879685	.	A	C	.	.	MAF_INRAE=2.5
NC_035081.1	18879697	.	T	A	.	.	MAF_INRAE=11.667
NC_035081.1	18879782	.	G	C	.	.	MAF_USDA=4.167
NC_035081.1	18879809	.	G	A	.	.	MAF_USDA=20.833
NC_035081.1	18880060	.	C	T	.	.	MAF_INRAE=1.667;MAF_USDA=16.667
NC_035081.1	18880255	.	G	C	.	.	MAF_INRAE=24.167;MAF_USDA=23.913
NC_035081.1	18880289	.	C	T	.	.	MAF_INRAE=6.962;MAF_USDA=11.765
NC_035081.1	18880352	.	G	A	.	.	MAF_INRAE=8.228;MAF_USDA=16.471
NC_035081.1	18880406	.	G	A	.	.	MAF_INRAE=8.228;MAF_USDA=45.882
NC_035081.1	18880426	.	T	G	.	.	MAF_USDA=3.279
NC_035081.1	18880442	.	T	A	.	.	MAF_USDA=16.667
NC_035081.1	18880469	.	C	G	.	.	MAF_INRAE=2.5;MAF_USDA=1.176
NC_035081.1	18880519	.	G	C	.	.	MAF_USDA=4.918
NC_035081.1	18880654	.	A	G	.	.	MAF_USDA=2.459
NC_035081.1	18880755	.	C	T	.	.	MAF_USDA=1.639
NC_035081.1	18880789	.	G	A	.	.	MAF_USDA=16.667
NC_035081.1	18880848	.	G	C	.	.	MAF_INRAE=1.667
NC_035081.1	18880853	.	T	C	.	.	MAF_USDA=4.167
NC_035081.1	18880877	.	C	T	.	.	MAF_INRAE=2.5
NC_035081.1	18880987	.	C	T	.	.	MAF_INRAE=2.5
NC_035081.1	18881143	.	A	T	.	.	MAF_USDA=6.25
NC_035081.1	18881178	.	A	G	.	.	MAF_USDA=20.833
NC_035081.1	18881191	.	G	A	.	.	MAF_USDA=3.279
NC_035081.1	18881248	.	C	T	.	.	MAF_USDA=4.098
NC_035081.1	18881438	.	C	A	.	.	MAF_USDA=4.167
NC_035081.1	18881472	.	C	A	.	.	MAF_INRAE=25.0;MAF_USDA=10.714
NC_035081.1	18881550	.	T	C	.	.	MAF_USDA=2.083
NC_035081.1	18881584	.	C	T	.	.	MAF_INRAE=25.316;MAF_USDA=19.412
NC_035081.1	18881700	.	G	A	.	.	MAF_USDA=2.459
NC_035081.1	18881741	.	G	T	.	.	MAF_INRAE=13.291
NC_035081.1	18881748	.	G	A	.	.	MAF_INRAE=6.329;MAF_USDA=12.941
NC_035081.1	18881893	.	T	C	.	.	MAF_INRAE=2.5;MAF_USDA=17.647
NC_035081.1	18881964	.	G	A	.	.	MAF_USDA=6.667
NC_035081.1	18881977	.	C	T	.	.	MAF_INRAE=21.053;MAF_USDA=23.81
NC_035081.1	18882009	.	G	T	.	.	MAF_INRAE=3.165;MAF_USDA=3.279
NC_035081.1	18882058	.	A	G	.	.	MAF_USDA=4.098
NC_035081.1	18882241	.	T	A	.	.	MAF_USDA=2.459
NC_035081.1	18882288	.	T	A	.	.	MAF_USDA=5.738
NC_035081.1	18882348	.	C	A	.	.	MAF_USDA=1.639
NC_035081.1	18882356	.	A	T	.	.	MAF_USDA=1.639
NC_035081.1	18882504	.	T	C	.	.	MAF_USDA=1.639
NC_035081.1	18882527	.	C	T	.	.	MAF_USDA=4.098
NC_035081.1	18882549	.	C	T	.	.	MAF_INRAE=2.5;MAF_USDA=2.083
NC_035081.1	18882553	.	C	A	.	.	MAF_INRAE=6.962;MAF_USDA=20.833
NC_035081.1	18882558	.	A	C	.	.	MAF_INRAE=6.962;MAF_USDA=18.75
NC_035081.1	18882576	.	G	T	.	.	MAF_USDA=4.918
NC_035081.1	18882624	.	G	A	.	.	MAF_INRAE=18.987;MAF_USDA=13.115
NC_035081.1	18882674	.	C	T	.	.	MAF_INRAE=6.962;MAF_USDA=20.833
NC_035081.1	18882685	.	A	C	.	.	MAF_USDA=1.639
NC_035081.1	18882715	.	G	C	.	.	MAF_USDA=1.639
NC_035081.1	18882719	.	T	G	.	.	MAF_INRAE=6.962;MAF_USDA=14.118
NC_035081.1	18882809	.	C	T	.	.	MAF_INRAE=11.392;MAF_USDA=22.917
NC_035081.1	18882831	.	G	A	.	.	MAF_USDA=1.639
NC_035081.1	18882839	.	C	T	.	.	MAF_INRAE=15.823;MAF_USDA=9.016
NC_035081.1	18882888	.	T	C	.	.	MAF_INRAE=3.797;MAF_USDA=8.333
NC_035081.1	18883010	.	G	A	.	.	MAF_INRAE=11.392;MAF_USDA=20.0
NC_035081.1	18883026	.	A	T	.	.	MAF_INRAE=11.392;MAF_USDA=20.0
NC_035081.1	18883169	.	G	A	.	.	MAF_USDA=4.918
NC_035081.1	18883230	.	C	T	.	.	MAF_INRAE=6.962;MAF_USDA=14.706
NC_035081.1	18883234	.	T	C	.	.	MAF_INRAE=6.667;MAF_USDA=20.588
NC_035081.1	18883244	.	G	T	.	.	MAF_USDA=1.639
NC_035081.1	18883250	.	A	T	.	.	MAF_INRAE=11.392;MAF_USDA=22.941
NC_035081.1	18883259	.	A	T	.	.	MAF_INRAE=6.962;MAF_USDA=5.882
NC_035081.1	18883265	.	G	A	.	.	MAF_USDA=11.765
NC_035081.1	18883311	.	T	C	.	.	MAF_USDA=10.656
NC_035081.1	18883344	.	T	A	.	.	MAF_INRAE=6.962;MAF_USDA=3.279
NC_035081.1	18883374	.	A	T	.	.	MAF_INRAE=6.962;MAF_USDA=14.118
NC_035081.1	18883514	.	A	T	.	.	MAF_USDA=5.738
NC_035081.1	18883551	.	T	G	.	.	MAF_INRAE=1.667;MAF_USDA=1.639
NC_035081.1	18883569	.	G	A	.	.	MAF_INRAE=15.823;MAF_USDA=13.115
NC_035081.1	18883640	.	T	G	.	.	MAF_USDA=11.176
NC_035081.1	18883819	.	A	G	.	.	MAF_INRAE=5.063;MAF_USDA=16.667
NC_035081.1	18883825	.	C	T	.	.	MAF_USDA=3.279
NC_035081.1	18883854	.	G	C	.	.	MAF_INRAE=6.962;MAF_USDA=5.882
NC_035081.1	18883855	.	C	G	.	.	MAF_INRAE=4.167;MAF_USDA=5.294
NC_035081.1	18883899	.	C	T	.	.	MAF_INRAE=15.19;MAF_USDA=11.176
NC_035081.1	18883950	.	C	T	.	.	MAF_USDA=4.167
NC_035081.1	18884052	.	C	T	.	.	MAF_INRAE=18.354;MAF_USDA=37.5
NC_035081.1	18884074	.	C	A	.	.	MAF_USDA=2.459
NC_035081.1	18884082	.	A	C	.	.	MAF_USDA=1.639
NC_035081.1	18884093	.	T	A	.	.	MAF_INRAE=6.962;MAF_USDA=5.882
NC_035081.1	18884100	.	G	A	.	.	MAF_USDA=4.167
NC_035081.1	18884106	.	A	T	.	.	MAF_INRAE=18.354;MAF_USDA=25.0
NC_035081.1	18884182	.	G	A	.	.	MAF_INRAE=41.139;MAF_USDA=17.647
NC_035081.1	18884245	.	G	A	.	.	MAF_USDA=10.0
NC_035081.1	18884254	.	A	T	.	.	MAF_USDA=2.459
NC_035081.1	18884283	.	A	T	.	.	MAF_INRAE=33.544;MAF_USDA=33.529
NC_035081.1	18884294	.	A	G	.	.	MAF_INRAE=1.667
NC_035081.1	18884324	.	G	T	.	.	MAF_USDA=4.098
NC_035081.1	18884350	.	A	T	.	.	MAF_INRAE=42.105;MAF_USDA=24.118
NC_035081.1	18884366	.	T	C	.	.	MAF_INRAE=25.0
NC_035081.1	18884467	.	G	A	.	.	MAF_INRAE=15.823;MAF_USDA=4.118
NC_035081.1	18884481	.	A	C	.	.	MAF_INRAE=33.544;MAF_USDA=34.706
NC_035081.1	18884541	.	G	A	.	.	MAF_INRAE=6.962;MAF_USDA=8.235
NC_035081.1	18884562	.	G	T	.	.	MAF_INRAE=6.962;MAF_USDA=14.706
NC_035081.1	18884575	.	A	T	.	.	MAF_USDA=4.098
NC_035081.1	18884610	.	C	T	.	.	MAF_INRAE=5.063;MAF_USDA=16.667
NC_035081.1	18884708	.	C	T	.	.	MAF_INRAE=17.722;MAF_USDA=27.647
NC_035081.1	18884747	.	T	G	.	.	MAF_INRAE=34.81;MAF_USDA=11.765
NC_035081.1	18884751	.	A	G	.	.	MAF_USDA=12.295
NC_035081.1	18884795	.	C	A	.	.	MAF_INRAE=4.43;MAF_USDA=4.918
NC_035081.1	18884813	.	T	A	.	.	MAF_INRAE=3.797;MAF_USDA=3.279
NC_035081.1	18884824	.	A	G	.	.	MAF_INRAE=33.544;MAF_USDA=12.353
NC_035081.1	18884979	.	T	C	.	.	MAF_INRAE=46.835;MAF_USDA=44.706
NC_035081.1	18884997	.	C	T	.	.	MAF_INRAE=18.354;MAF_USDA=24.706
NC_035081.1	18885000	.	A	G	.	.	MAF_INRAE=10.833;MAF_USDA=24.706
NC_035081.1	18885041	.	A	G	.	.	MAF_USDA=11.475
NC_035081.1	18885058	.	G	A	.	.	MAF_INRAE=34.177;MAF_USDA=32.941
NC_035081.1	18885059	.	A	T	.	.	MAF_INRAE=30.0;MAF_USDA=32.941
NC_035081.1	18885150	.	C	T	.	.	MAF_USDA=1.639
NC_035081.1	18885206	.	G	T	.	.	MAF_INRAE=8.333
NC_035081.1	18885265	.	C	T	.	.	MAF_INRAE=31.667;MAF_USDA=39.583
NC_035081.1	18885275	.	G	A	.	.	MAF_INRAE=40.833;MAF_USDA=37.5
NC_035081.1	18885293	.	A	G	.	.	MAF_INRAE=6.329;MAF_USDA=5.882
NC_035081.1	18885319	.	C	T	.	.	MAF_INRAE=2.5;MAF_USDA=2.083
NC_035081.1	18885387	.	G	A	.	.	MAF_INRAE=4.43;MAF_USDA=4.098
NC_035081.1	18885420	.	G	A	.	.	MAF_INRAE=14.557
NC_035081.1	18885432	.	G	T	.	.	MAF_INRAE=21.053;MAF_USDA=2.459
NC_035081.1	18885635	.	A	C	.	.	MAF_INRAE=17.722;MAF_USDA=24.118
NC_035081.1	18885653	.	A	G	.	.	MAF_INRAE=3.333;MAF_USDA=5.738
NC_035081.1	18885734	.	G	A	.	.	MAF_USDA=4.098
NC_035081.1	18885737	.	G	A	.	.	MAF_USDA=8.235
NC_035081.1	18885949	.	G	T	.	.	MAF_INRAE=6.962;MAF_USDA=18.75
NC_035081.1	18885986	.	G	C	.	.	MAF_INRAE=18.354;MAF_USDA=24.118
NC_035081.1	18886082	.	A	C	.	.	MAF_INRAE=23.418;MAF_USDA=19.412
NC_035081.1	18886083	.	G	A	.	.	MAF_INRAE=24.167;MAF_USDA=19.412
NC_035081.1	18886108	.	A	T	.	.	MAF_INRAE=5.063;MAF_USDA=16.667
NC_035081.1	18886129	.	T	A,C	.	.	MAF_INRAE=31.579
NC_035081.1	18886130	.	A	G	.	.	MAF_INRAE=25.0;MAF_USDA=45.294
NC_035081.1	18886137	.	A	G	.	.	MAF_INRAE=15.823;MAF_USDA=10.0
NC_035081.1	18886143	.	G	T	.	.	MAF_USDA=1.639
NC_035081.1	18886146	.	C	G	.	.	MAF_INRAE=25.0;MAF_USDA=40.588
NC_035081.1	18886156	.	G	T	.	.	MAF_INRAE=2.5;MAF_USDA=1.639
NC_035081.1	18886162	.	T	C	.	.	MAF_INRAE=22.785;MAF_USDA=22.941
NC_035081.1	18886329	.	A	T	.	.	MAF_USDA=1.639
NC_035081.1	18886353	.	A	C	.	.	MAF_INRAE=2.5;MAF_USDA=2.083
NC_035081.1	18886368	.	C	T	.	.	MAF_INRAE=3.165;MAF_USDA=1.639
NC_035081.1	18886394	.	C	T	.	.	MAF_USDA=3.333
NC_035081.1	18886398	.	C	T	.	.	MAF_INRAE=1.667;MAF_USDA=4.706
NC_035081.1	18886453	.	C	T	.	.	MAF_INRAE=30.38;MAF_USDA=29.412
NC_035081.1	18886466	.	C	T	.	.	MAF_INRAE=25.0;MAF_USDA=16.471
NC_035081.1	18886475	.	C	T	.	.	MAF_USDA=12.295
NC_035081.1	18886527	.	C	T	.	.	MAF_INRAE=45.57;MAF_USDA=27.059
NC_035081.1	18886558	.	C	T	.	.	MAF_USDA=1.639
NC_035081.1	18886740	.	C	A	.	.	MAF_USDA=1.639
NC_035081.1	18886807	.	G	C	.	.	MAF_USDA=5.738
NC_035081.1	18886891	.	A	G	.	.	MAF_USDA=3.279
NC_035081.1	18886912	.	G	T	.	.	MAF_INRAE=25.0;MAF_USDA=18.75
NC_035081.1	18887039	.	T	C	.	.	MAF_INRAE=15.19;MAF_USDA=8.235
NC_035081.1	18887090	.	G	A	.	.	MAF_INRAE=6.962;MAF_USDA=14.583
NC_035081.1	18887092	.	C	A	.	.	MAF_INRAE=4.43;MAF_USDA=4.918
NC_035081.1	18887146	.	G	T	.	.	MAF_USDA=5.294
NC_035081.1	18887171	.	A	C	.	.	MAF_USDA=8.824
NC_035081.1	18887350	.	A	C	.	.	MAF_INRAE=23.333
NC_035081.1	18887362	.	T	C	.	.	MAF_USDA=1.639
NC_035081.1	18887414	.	C	A	.	.	MAF_INRAE=3.165;MAF_USDA=1.639
NC_035081.1	18887480	.	A	T	.	.	MAF_INRAE=41.139;MAF_USDA=29.412
NC_035081.1	18887517	.	G	A	.	.	MAF_USDA=5.738
NC_035081.1	18887698	.	G	T	.	.	MAF_INRAE=5.063;MAF_USDA=9.412
NC_035081.1	18887768	.	C	T	.	.	MAF_USDA=5.882
NC_035081.1	18887808	.	C	T	.	.	MAF_INRAE=3.797;MAF_USDA=4.918
NC_035081.1	18887870	.	A	C	.	.	MAF_INRAE=3.165;MAF_USDA=1.639
NC_035081.1	18887877	.	C	T	.	.	MAF_USDA=4.918
NC_035081.1	18887890	.	C	T	.	.	MAF_INRAE=5.063;MAF_USDA=16.667
NC_035081.1	18887957	.	T	A	.	.	MAF_INRAE=22.152;MAF_USDA=47.059
NC_035081.1	18888048	.	C	A	.	.	MAF_INRAE=2.5;MAF_USDA=1.176
NC_035081.1	18888083	.	T	A	.	.	MAF_INRAE=5.063;MAF_USDA=16.667
NC_035081.1	18888152	.	T	G	.	.	MAF_USDA=2.083
NC_035081.1	18888228	.	G	A	.	.	MAF_USDA=1.639
NC_035081.1	18888234	.	T	C	.	.	MAF_USDA=11.176
NC_035081.1	18888244	.	G	T	.	.	MAF_USDA=1.639
NC_035081.1	18888267	.	T	A	.	.	MAF_USDA=1.639
NC_035081.1	18888423	.	C	T	.	.	MAF_USDA=5.738
NC_035081.1	18888441	.	T	G	.	.	MAF_USDA=4.918
NC_035081.1	18888492	.	G	A	.	.	MAF_USDA=1.639
NC_035081.1	18888543	.	C	G	.	.	MAF_INRAE=25.833;MAF_USDA=11.176
NC_035081.1	18888549	.	G	A	.	.	MAF_USDA=4.918
NC_035081.1	18888558	.	G	T	.	.	MAF_INRAE=25.0;MAF_USDA=13.529
NC_035081.1	18888624	.	C	T	.	.	MAF_INRAE=10.759;MAF_USDA=17.059
NC_035081.1	18888667	.	A	T	.	.	MAF_USDA=4.918
NC_035081.1	18888689	.	G	T	.	.	MAF_USDA=4.918
NC_035081.1	18888721	.	G	A	.	.	MAF_INRAE=14.557
NC_035081.1	18888736	.	A	C	.	.	MAF_INRAE=8.333;MAF_USDA=5.294
NC_035081.1	18888774	.	G	T	.	.	MAF_INRAE=41.772;MAF_USDA=27.059
NC_035081.1	18888778	.	C	T	.	.	MAF_INRAE=32.5;MAF_USDA=12.353
NC_035081.1	18888782	.	C	A	.	.	MAF_USDA=4.167
NC_035081.1	18888811	.	G	C	.	.	MAF_USDA=4.918
NC_035081.1	18888818	.	C	G	.	.	MAF_INRAE=22.152;MAF_USDA=48.824
NC_035081.1	18888824	.	C	T	.	.	MAF_USDA=4.918
NC_035081.1	18888861	.	A	G	.	.	MAF_USDA=4.167
NC_035081.1	18888909	.	G	A	.	.	MAF_INRAE=5.063;MAF_USDA=16.667
NC_035081.1	18888921	.	C	A	.	.	MAF_INRAE=20.253;MAF_USDA=39.881
NC_035081.1	18888955	.	C	G	.	.	MAF_USDA=4.167
NC_035081.1	18888987	.	T	G	.	.	MAF_USDA=2.083
NC_035081.1	18889014	.	A	C	.	.	MAF_USDA=12.5
NC_035081.1	18889039	.	G	T	.	.	MAF_INRAE=47.368;MAF_USDA=44.706
NC_035081.1	18889058	.	C	T	.	.	MAF_INRAE=16.456;MAF_USDA=23.529
NC_035081.1	18889072	.	G	T	.	.	MAF_USDA=5.294
NC_035081.1	18889082	.	T	A	.	.	MAF_USDA=4.918
NC_035081.1	18889096	.	C	T	.	.	MAF_INRAE=21.053;MAF_USDA=31.765
NC_035081.1	18889112	.	T	G	.	.	MAF_INRAE=47.368;MAF_USDA=40.588
NC_035081.1	18889223	.	A	T	.	.	MAF_INRAE=15.789;MAF_USDA=16.667
NC_035081.1	18889225	.	G	A	.	.	MAF_INRAE=47.368
NC_035081.1	18889270	.	G	A	.	.	MAF_USDA=1.695
NC_035081.1	18889308	.	G	A	.	.	MAF_USDA=18.75
NC_035081.1	18890473	.	T	C	.	.	MAF_USDA=2.083
NC_035081.1	18890514	.	T	A	.	.	MAF_USDA=4.167
NC_035081.1	18890527	.	C	T	.	.	MAF_USDA=6.25
NC_035081.1	18890611	.	G	A	.	.	MAF_INRAE=15.19;MAF_USDA=22.917
NC_035081.1	18890629	.	C	T	.	.	MAF_INRAE=22.785;MAF_USDA=48.235
NC_035081.1	18890639	.	T	G	.	.	MAF_USDA=11.475
NC_035081.1	18890717	.	G	A	.	.	MAF_INRAE=15.19;MAF_USDA=30.0
NC_035081.1	18890733	.	G	A	.	.	MAF_INRAE=15.19;MAF_USDA=21.765
NC_035081.1	18890765	.	A	C	.	.	MAF_INRAE=34.177;MAF_USDA=22.917
NC_035081.1	18890837	.	C	A	.	.	MAF_USDA=7.377
NC_035081.1	18890866	.	A	G	.	.	MAF_USDA=4.918
NC_035081.1	18890898	.	G	A	.	.	MAF_USDA=1.639
NC_035081.1	18890948	.	G	C	.	.	MAF_USDA=4.098
NC_035081.1	18891035	.	A	C	.	.	MAF_USDA=2.459
NC_035081.1	18891036	.	C	T	.	.	MAF_USDA=2.459
NC_035081.1	18891048	.	C	A	.	.	MAF_INRAE=2.5;MAF_USDA=2.083
NC_035081.1	18891053	.	T	A	.	.	MAF_USDA=4.098
NC_035081.1	18891187	.	G	A	.	.	MAF_INRAE=22.152;MAF_USDA=41.071
NC_035081.1	18891216	.	G	T	.	.	MAF_USDA=2.174
NC_035081.1	18891405	.	G	T	.	.	MAF_USDA=8.235
NC_035081.1	18891406	.	G	A	.	.	MAF_USDA=1.639
NC_035081.1	18891580	.	T	C	.	.	MAF_INRAE=5.063
NC_035081.1	18891610	.	T	A	.	.	MAF_INRAE=10.127;MAF_USDA=15.882
NC_035081.1	18891675	.	G	A	.	.	MAF_INRAE=2.532;MAF_USDA=5.738
NC_035081.1	18891903	.	A	T	.	.	MAF_USDA=4.918
NC_035081.1	18891941	.	A	C	.	.	MAF_INRAE=47.368;MAF_USDA=50.0
NC_035081.1	18891968	.	G	A	.	.	MAF_USDA=2.459
NC_035081.1	18891969	.	A	G	.	.	MAF_USDA=2.083
NC_035081.1	18891971	.	T	A	.	.	MAF_USDA=2.083
NC_035081.1	18892004	.	T	A	.	.	MAF_USDA=4.098
NC_035081.1	18892047	.	G	A	.	.	MAF_USDA=1.667
NC_035081.1	18893092	.	G	T	.	.	MAF_USDA=3.333
NC_035081.1	18893121	.	G	T	.	.	MAF_INRAE=5.263;MAF_USDA=4.098
NC_035081.1	18893180	.	G	A	.	.	MAF_USDA=5.294
NC_035081.1	18893256	.	C	T	.	.	MAF_INRAE=2.532;MAF_USDA=4.918
NC_035081.1	18893270	.	C	A	.	.	MAF_USDA=3.279
NC_035081.1	18893282	.	G	A	.	.	MAF_INRAE=1.667;MAF_USDA=4.098
NC_035081.1	18893313	.	C	A	.	.	MAF_USDA=1.639
NC_035081.1	18893378	.	G	T	.	.	MAF_INRAE=1.667;MAF_USDA=3.279
NC_035081.1	18893532	.	T	C	.	.	MAF_INRAE=3.165;MAF_USDA=4.918
NC_035081.1	18893637	.	G	A	.	.	MAF_INRAE=8.333
NC_035081.1	18893641	.	A	G	.	.	MAF_INRAE=1.667;MAF_USDA=4.098
NC_035081.1	18893687	.	G	T	.	.	MAF_USDA=2.459
NC_035081.1	18893751	.	T	C	.	.	MAF_INRAE=36.709;MAF_USDA=13.529
NC_035081.1	18893780	.	G	A	.	.	MAF_USDA=8.333
NC_035081.1	18893957	.	A	G	.	.	MAF_INRAE=4.167;MAF_USDA=18.824
NC_035081.1	18894007	.	C	T	.	.	MAF_INRAE=15.19
NC_035081.1	18894085	.	G	A	.	.	MAF_INRAE=38.608;MAF_USDA=20.238
NC_035081.1	18894100	.	T	C	.	.	MAF_INRAE=2.5;MAF_USDA=2.083
NC_035081.1	18894108	.	A	G	.	.	MAF_USDA=8.824
NC_035081.1	18894149	.	A	C	.	.	MAF_USDA=4.167
NC_035081.1	18894188	.	C	T	.	.	MAF_INRAE=10.0;MAF_USDA=6.25
NC_035081.1	18894286	.	T	A	.	.	MAF_USDA=3.333
NC_035081.1	18894379	.	G	T	.	.	MAF_USDA=1.667
NC_035081.1	18894453	.	T	G	.	.	MAF_INRAE=4.167;MAF_USDA=6.25
NC_035081.1	18894480	.	T	G	.	.	MAF_INRAE=3.333
NC_035081.1	18894534	.	A	T	.	.	MAF_USDA=4.167
NC_035081.1	18894667	.	T	G	.	.	MAF_USDA=5.833
NC_035081.1	18894686	.	C	T	.	.	MAF_USDA=1.667
NC_035081.1	18894739	.	T	C	.	.	MAF_USDA=1.667
NC_035081.1	18894753	.	C	T	.	.	MAF_USDA=8.333
NC_035081.1	18894806	.	C	A	.	.	MAF_USDA=4.167
NC_035081.1	18894861	.	C	T	.	.	MAF_INRAE=15.823;MAF_USDA=6.548
NC_035081.1	18894878	.	A	T	.	.	MAF_INRAE=22.5;MAF_USDA=23.214
NC_035081.1	18894923	.	A	C	.	.	MAF_USDA=8.333
NC_035081.1	18894935	.	C	T	.	.	MAF_INRAE=13.924;MAF_USDA=27.381
NC_035081.1	18894936	.	A	G	.	.	MAF_INRAE=8.333;MAF_USDA=26.786
NC_035081.1	18895039	.	C	T	.	.	MAF_INRAE=18.354;MAF_USDA=7.059
NC_035081.1	18895102	.	C	A	.	.	MAF_INRAE=26.316;MAF_USDA=44.643
NC_035081.1	18895153	.	T	G	.	.	MAF_INRAE=31.579;MAF_USDA=23.81
NC_035081.1	18895222	.	T	C	.	.	MAF_INRAE=31.579;MAF_USDA=21.084
NC_035081.1	18895356	.	C	T	.	.	MAF_USDA=8.333
NC_035081.1	18895373	.	T	C	.	.	MAF_INRAE=15.789;MAF_USDA=16.667
NC_035081.1	18895374	.	C	T	.	.	MAF_USDA=1.667
NC_035081.1	18895375	.	C	T	.	.	MAF_USDA=3.333
NC_035081.1	18895442	.	C	G	.	.	MAF_INRAE=15.789;MAF_USDA=16.667
NC_035081.1	18895580	.	T	G	.	.	MAF_USDA=14.583
NC_035081.1	18895619	.	G	T	.	.	MAF_USDA=6.25
NC_035081.1	18895824	.	T	A	.	.	MAF_INRAE=5.263;MAF_USDA=6.548
NC_035081.1	18895863	.	T	C	.	.	MAF_INRAE=42.105;MAF_USDA=11.31
NC_035081.1	18895885	.	A	G	.	.	MAF_USDA=4.167
NC_035081.1	18895902	.	A	G	.	.	MAF_USDA=2.5
NC_035081.1	18895973	.	A	C	.	.	MAF_USDA=8.333
NC_035081.1	18895979	.	T	C	.	.	MAF_INRAE=15.789;MAF_USDA=27.083
NC_035081.1	18895995	.	A	C	.	.	MAF_USDA=1.695
NC_035081.1	18896000	.	C	A	.	.	MAF_INRAE=15.789;MAF_USDA=11.446
NC_035081.1	18896036	.	G	C	.	.	MAF_USDA=2.083
NC_035081.1	18896060	.	G	C	.	.	MAF_USDA=2.083
NC_035081.1	18896129	.	C	T	.	.	MAF_USDA=7.831
NC_035081.1	18897065	.	T	C	.	.	MAF_USDA=5.172
NC_035081.1	18897072	.	A	C	.	.	MAF_USDA=8.537
NC_035081.1	18897098	.	A	T	.	.	MAF_USDA=6.522
NC_035081.1	18897116	.	C	T	.	.	MAF_USDA=1.695
NC_035081.1	18897129	.	G	A	.	.	MAF_USDA=10.366
NC_035081.1	18897177	.	G	T	.	.	MAF_USDA=2.542
NC_035081.1	18897202	.	A	T	.	.	MAF_USDA=19.136
NC_035081.1	18897224	.	C	A	.	.	MAF_USDA=6.707
NC_035081.1	18897238	.	A	G	.	.	MAF_USDA=15.217
NC_035081.1	18897366	.	G	T	.	.	MAF_USDA=12.805
NC_035081.1	18897511	.	G	A	.	.	MAF_USDA=7.927
NC_035081.1	18897532	.	G	A	.	.	MAF_USDA=3.39
NC_035081.1	18897632	.	T	A	.	.	MAF_USDA=4.237
NC_035081.1	18897634	.	A	G	.	.	MAF_USDA=10.87
NC_035081.1	18897682	.	T	G	.	.	MAF_USDA=8.475
NC_035081.1	18897697	.	C	T	.	.	MAF_USDA=12.5
NC_035081.1	18897707	.	C	A	.	.	MAF_USDA=6.25
NC_035081.1	18897751	.	T	A	.	.	MAF_USDA=10.417
NC_035081.1	18897759	.	T	C	.	.	MAF_USDA=4.167
NC_035081.1	18897761	.	A	C	.	.	MAF_USDA=6.25
NC_035081.1	18897777	.	T	C	.	.	MAF_USDA=10.417
NC_035081.1	18897862	.	A	T	.	.	MAF_USDA=8.434
NC_035081.1	18897918	.	G	T	.	.	MAF_USDA=5.932
NC_035081.1	18897920	.	T	A	.	.	MAF_USDA=25.0
NC_035081.1	18898000	.	G	A	.	.	MAF_USDA=16.463
NC_035081.1	18898031	.	C	T	.	.	MAF_INRAE=15.789;MAF_USDA=11.905
NC_035081.1	18898032	.	G	A	.	.	MAF_USDA=4.167
NC_035081.1	18898081	.	T	G	.	.	MAF_INRAE=1.667;MAF_USDA=5.833
NC_035081.1	18898082	.	A	G	.	.	MAF_INRAE=1.667;MAF_USDA=5.833
NC_035081.1	18898091	.	T	C	.	.	MAF_INRAE=1.667
NC_035081.1	18898113	.	G	C	.	.	MAF_USDA=5.0
NC_035081.1	18898119	.	G	A	.	.	MAF_USDA=4.167
NC_035081.1	18898126	.	A	G	.	.	MAF_INRAE=5.0
NC_035081.1	18898131	.	C	T	.	.	MAF_INRAE=5.0
NC_035081.1	18898135	.	C	A	.	.	MAF_USDA=1.639
NC_035081.1	18898138	.	G	A	.	.	MAF_INRAE=5.0;MAF_USDA=8.824
NC_035081.1	18898162	.	T	G	.	.	MAF_INRAE=2.5;MAF_USDA=3.529
NC_035081.1	18898283	.	T	C	.	.	MAF_INRAE=6.667;MAF_USDA=10.588
NC_035081.1	18898310	.	G	A	.	.	MAF_USDA=4.167
NC_035081.1	18898326	.	T	C	.	.	MAF_USDA=1.639
NC_035081.1	18898379	.	G	A	.	.	MAF_INRAE=5.263;MAF_USDA=7.647
NC_035081.1	18898415	.	C	A	.	.	MAF_USDA=4.098
NC_035081.1	18898436	.	C	A	.	.	MAF_USDA=11.176
NC_035081.1	18898444	.	C	T	.	.	MAF_USDA=1.639
NC_035081.1	18898453	.	A	G	.	.	MAF_INRAE=7.595;MAF_USDA=12.941
NC_035081.1	18898475	.	T	G	.	.	MAF_INRAE=7.595;MAF_USDA=12.353
NC_035081.1	18898503	.	G	A	.	.	MAF_INRAE=2.5;MAF_USDA=2.459
NC_035081.1	18898517	.	C	A	.	.	MAF_INRAE=5.0;MAF_USDA=18.824
NC_035081.1	18898524	.	G	A	.	.	MAF_USDA=3.279
NC_035081.1	18898527	.	C	A	.	.	MAF_USDA=7.377
NC_035081.1	18898571	.	T	C	.	.	MAF_INRAE=7.595;MAF_USDA=11.176
NC_035081.1	18898602	.	G	A	.	.	MAF_INRAE=2.5;MAF_USDA=3.529
NC_035081.1	18898606	.	T	G	.	.	MAF_INRAE=8.228;MAF_USDA=27.083
NC_035081.1	18898630	.	G	T	.	.	MAF_USDA=4.167
NC_035081.1	18898683	.	C	A	.	.	MAF_INRAE=3.333;MAF_USDA=4.118
NC_035081.1	18898709	.	T	G	.	.	MAF_INRAE=2.5
NC_035081.1	18898787	.	T	A	.	.	MAF_INRAE=31.579;MAF_USDA=11.176
NC_035081.1	18898832	.	A	G	.	.	MAF_INRAE=18.354;MAF_USDA=14.706
NC_035081.1	18898839	.	C	A	.	.	MAF_INRAE=5.063;MAF_USDA=16.667
NC_035081.1	18898847	.	G	A	.	.	MAF_INRAE=5.063;MAF_USDA=9.412
NC_035081.1	18898853	.	T	G	.	.	MAF_USDA=1.639
NC_035081.1	18898935	.	G	T	.	.	MAF_USDA=4.167
NC_035081.1	18898942	.	T	A	.	.	MAF_INRAE=3.165
NC_035081.1	18898984	.	A	T	.	.	MAF_USDA=1.639
NC_035081.1	18899011	.	G	T	.	.	MAF_USDA=4.098
NC_035081.1	18899035	.	C	T	.	.	MAF_USDA=1.639
NC_035081.1	18899036	.	G	A	.	.	MAF_INRAE=36.709;MAF_USDA=22.353
NC_035081.1	18899052	.	G	A	.	.	MAF_USDA=8.333
NC_035081.1	18899120	.	C	T	.	.	MAF_INRAE=5.0
NC_035081.1	18899132	.	T	G	.	.	MAF_INRAE=2.5;MAF_USDA=4.762
NC_035081.1	18899139	.	T	G	.	.	MAF_USDA=3.279
NC_035081.1	18899295	.	G	A	.	.	MAF_INRAE=2.5
NC_035081.1	18899308	.	G	A	.	.	MAF_INRAE=2.5
NC_035081.1	18899328	.	C	A	.	.	MAF_INRAE=2.5;MAF_USDA=7.377
NC_035081.1	18899356	.	A	G	.	.	MAF_USDA=4.918
NC_035081.1	18899469	.	G	T	.	.	MAF_USDA=7.377
NC_035081.1	18899475	.	C	G	.	.	MAF_USDA=16.667
NC_035081.1	18899478	.	C	A	.	.	MAF_USDA=14.583
NC_035081.1	18899479	.	C	A	.	.	MAF_USDA=7.738
NC_035081.1	18899521	.	T	C	.	.	MAF_USDA=29.167
NC_035081.1	18900676	.	G	C	.	.	MAF_INRAE=2.632
NC_035081.1	18900678	.	T	C	.	.	MAF_INRAE=2.632
NC_035081.1	18900710	.	C	G	.	.	MAF_INRAE=1.667
NC_035081.1	18900770	.	C	T	.	.	MAF_USDA=14.754
NC_035081.1	18900771	.	T	A	.	.	MAF_USDA=19.412
NC_035081.1	18900786	.	C	T	.	.	MAF_USDA=4.918
NC_035081.1	18900790	.	G	T	.	.	MAF_USDA=1.639
NC_035081.1	18900837	.	C	A	.	.	MAF_USDA=1.639
NC_035081.1	18900847	.	T	C	.	.	MAF_INRAE=10.526;MAF_USDA=3.279
NC_035081.1	18900863	.	T	A	.	.	MAF_USDA=1.639
NC_035081.1	18900884	.	C	T	.	.	MAF_USDA=1.639
NC_035081.1	18900964	.	C	A	.	.	MAF_USDA=5.882
NC_035081.1	18900978	.	T	A	.	.	MAF_INRAE=2.5;MAF_USDA=7.059
NC_035081.1	18900979	.	G	T	.	.	MAF_INRAE=2.5;MAF_USDA=7.059
NC_035081.1	18901047	.	A	T	.	.	MAF_INRAE=2.5;MAF_USDA=2.353
NC_035081.1	18901100	.	G	A	.	.	MAF_INRAE=2.5;MAF_USDA=2.083
NC_035081.1	18901134	.	G	T	.	.	MAF_INRAE=6.329;MAF_USDA=7.059
NC_035081.1	18901201	.	A	C	.	.	MAF_USDA=3.279
NC_035081.1	18901212	.	T	C	.	.	MAF_INRAE=17.5;MAF_USDA=29.762
NC_035081.1	18901259	.	T	G	.	.	MAF_INRAE=1.667;MAF_USDA=6.471
NC_035081.1	18901324	.	T	C	.	.	MAF_USDA=4.706
NC_035081.1	18901376	.	A	C	.	.	MAF_INRAE=2.5
NC_035081.1	18901386	.	G	A	.	.	MAF_INRAE=10.0;MAF_USDA=4.706
NC_035081.1	18901490	.	T	A	.	.	MAF_USDA=3.279
NC_035081.1	18901502	.	G	A	.	.	MAF_USDA=1.639
NC_035081.1	18901515	.	C	G	.	.	MAF_USDA=8.333
NC_035081.1	18901648	.	C	T	.	.	MAF_USDA=1.639
NC_035081.1	18901663	.	C	T	.	.	MAF_USDA=1.639
NC_035081.1	18901681	.	G	T	.	.	MAF_INRAE=5.063;MAF_USDA=16.667
NC_035081.1	18901756	.	A	T	.	.	MAF_USDA=4.167
NC_035081.1	18901764	.	T	C	.	.	MAF_INRAE=1.667;MAF_USDA=2.459
NC_035081.1	18901801	.	A	C	.	.	MAF_INRAE=6.329;MAF_USDA=7.059
NC_035081.1	18901834	.	C	T	.	.	MAF_USDA=1.639
NC_035081.1	18901869	.	G	A	.	.	MAF_INRAE=23.333
NC_035081.1	18901976	.	A	C	.	.	MAF_INRAE=2.5;MAF_USDA=1.639
NC_035081.1	18902017	.	G	A	.	.	MAF_USDA=2.459
NC_035081.1	18902072	.	A	G	.	.	MAF_INRAE=6.329;MAF_USDA=7.647
NC_035081.1	18902140	.	G	C	.	.	MAF_USDA=8.333
NC_035081.1	18902147	.	C	T	.	.	MAF_USDA=8.333
NC_035081.1	18902169	.	T	G	.	.	MAF_USDA=4.098
NC_035081.1	18902231	.	G	T	.	.	MAF_INRAE=15.19
NC_035081.1	18902245	.	G	A	.	.	MAF_USDA=2.459
NC_035081.1	18902326	.	A	C	.	.	MAF_INRAE=15.19;MAF_USDA=7.647
NC_035081.1	18903441	.	A	C	.	.	MAF_INRAE=10.526
NC_035081.1	18904099	.	C	T	.	.	MAF_INRAE=1.667;MAF_USDA=5.882
NC_035081.1	18904196	.	A	G	.	.	MAF_INRAE=1.667;MAF_USDA=2.353
NC_035081.1	18904197	.	C	T	.	.	MAF_INRAE=23.333;MAF_USDA=3.279
NC_035081.1	18904221	.	A	T	.	.	MAF_USDA=2.459
NC_035081.1	18904228	.	C	T	.	.	MAF_USDA=5.738
NC_035081.1	18904230	.	G	C	.	.	MAF_USDA=1.639
NC_035081.1	18904355	.	T	C	.	.	MAF_INRAE=34.81
NC_035081.1	18904369	.	A	G	.	.	MAF_INRAE=42.105
NC_035081.1	18904428	.	A	G	.	.	MAF_USDA=8.333
NC_035081.1	18904502	.	T	A	.	.	MAF_USDA=14.583
NC_035081.1	18906433	.	A	T	.	.	MAF_USDA=4.098
NC_035081.1	18906577	.	G	A	.	.	MAF_USDA=1.667
NC_035081.1	18906676	.	C	T	.	.	MAF_INRAE=5.063;MAF_USDA=16.667
NC_035081.1	18906695	.	C	A	.	.	MAF_INRAE=12.5
NC_035081.1	18906721	.	C	A	.	.	MAF_INRAE=2.5;MAF_USDA=4.918
NC_035081.1	18906781	.	C	G	.	.	MAF_INRAE=2.5;MAF_USDA=15.294
NC_035081.1	18906859	.	G	T	.	.	MAF_USDA=1.639
NC_035081.1	18906961	.	T	A	.	.	MAF_INRAE=1.667;MAF_USDA=1.667
NC_035081.1	18907109	.	C	T	.	.	MAF_USDA=2.941
NC_035081.1	18907156	.	A	G	.	.	MAF_USDA=14.706
NC_035081.1	18907363	.	T	A	.	.	MAF_INRAE=25.0;MAF_USDA=11.765
NC_035081.1	18907404	.	G	T	.	.	MAF_USDA=4.918
NC_035081.1	18907405	.	T	A	.	.	MAF_INRAE=24.167;MAF_USDA=12.353
NC_035081.1	18907443	.	C	A	.	.	MAF_INRAE=23.333;MAF_USDA=10.588
NC_035081.1	18907504	.	C	T	.	.	MAF_USDA=4.098
NC_035081.1	18907541	.	C	T	.	.	MAF_USDA=2.459
NC_035081.1	18907572	.	C	T	.	.	MAF_INRAE=10.526;MAF_USDA=3.279
NC_035081.1	18907952	.	G	T	.	.	MAF_USDA=4.167
NC_035081.1	18908112	.	C	T	.	.	MAF_INRAE=2.5
NC_035081.1	18908222	.	A	C	.	.	MAF_INRAE=16.456;MAF_USDA=11.176
NC_035081.1	18908235	.	G	T	.	.	MAF_USDA=8.197
NC_035081.1	18908279	.	A	G	.	.	MAF_USDA=1.639
NC_035081.1	18908348	.	C	A	.	.	MAF_USDA=1.639
NC_035081.1	18908356	.	C	T	.	.	MAF_USDA=4.098
NC_035081.1	18908435	.	C	A	.	.	MAF_INRAE=3.165
NC_035081.1	18908470	.	G	A	.	.	MAF_USDA=1.639
NC_035081.1	18908579	.	A	C	.	.	MAF_USDA=1.667
NC_035081.1	18908609	.	T	A	.	.	MAF_USDA=1.639
NC_035081.1	18908611	.	T	A	.	.	MAF_USDA=1.639
NC_035081.1	18908616	.	A	G	.	.	MAF_USDA=1.639
NC_035081.1	18908629	.	A	G	.	.	MAF_USDA=2.459
NC_035081.1	18908735	.	T	C	.	.	MAF_USDA=6.557
NC_035081.1	18908837	.	G	T	.	.	MAF_USDA=10.656
NC_035081.1	18908838	.	G	C	.	.	MAF_INRAE=15.823;MAF_USDA=16.471
NC_035081.1	18908959	.	G	A	.	.	MAF_INRAE=38.608;MAF_USDA=22.941
NC_035081.1	18908984	.	T	G	.	.	MAF_INRAE=36.709;MAF_USDA=35.417
NC_035081.1	18909160	.	C	A	.	.	MAF_USDA=3.279
NC_035081.1	18909183	.	G	A	.	.	MAF_INRAE=2.5;MAF_USDA=6.25
NC_035081.1	18909342	.	A	G	.	.	MAF_INRAE=18.421
NC_035081.1	18909461	.	C	A	.	.	MAF_USDA=6.707
NC_035081.1	18909481	.	A	G	.	.	MAF_INRAE=21.053;MAF_USDA=45.833
NC_035081.1	18909484	.	A	G	.	.	MAF_USDA=2.542
NC_035081.1	18909496	.	T	G	.	.	MAF_INRAE=26.316;MAF_USDA=24.699
NC_035081.1	18909563	.	T	G	.	.	MAF_USDA=2.5
NC_035081.1	18909599	.	A	T	.	.	MAF_INRAE=5.263;MAF_USDA=5.833
NC_035081.1	18909632	.	A	G	.	.	MAF_USDA=3.614
NC_035081.1	18911233	.	G	T	.	.	MAF_USDA=2.459
NC_035081.1	18911362	.	C	G	.	.	MAF_INRAE=33.544;MAF_USDA=27.647
NC_035081.1	18911382	.	A	G	.	.	MAF_INRAE=34.177;MAF_USDA=29.412
NC_035081.1	18911409	.	G	A	.	.	MAF_INRAE=2.5;MAF_USDA=1.176
NC_035081.1	18911415	.	G	A	.	.	MAF_USDA=4.098
NC_035081.1	18911472	.	G	T	.	.	MAF_INRAE=34.81;MAF_USDA=32.353
NC_035081.1	18911499	.	T	A	.	.	MAF_USDA=1.639
NC_035081.1	18911512	.	CACTTCATGATGACGGAT	CACTTCATGATGACGGAA	.	.	MAF_USDA=43.75
NC_035081.1	18911529	.	T	A	.	.	MAF_USDA=22.951
NC_035081.1	18911559	.	C	G	.	.	MAF_INRAE=1.667;MAF_USDA=3.279
NC_035081.1	18911571	.	C	A	.	.	MAF_INRAE=14.557;MAF_USDA=13.529
NC_035081.1	18911621	.	C	A	.	.	MAF_USDA=4.098
NC_035081.1	18911648	.	A	G	.	.	MAF_USDA=4.098
NC_035081.1	18911682	.	G	A	.	.	MAF_USDA=4.918
NC_035081.1	18911699	.	G	A	.	.	MAF_INRAE=1.667;MAF_USDA=2.941
NC_035081.1	18911765	.	T	C	.	.	MAF_INRAE=36.076;MAF_USDA=27.647
NC_035081.1	18911883	.	T	C	.	.	MAF_INRAE=18.354;MAF_USDA=2.083
NC_035081.1	18911893	.	C	T	.	.	MAF_INRAE=34.81;MAF_USDA=43.75
NC_035081.1	18911913	.	C	G	.	.	MAF_USDA=2.459
NC_035081.1	18911964	.	C	T	.	.	MAF_INRAE=41.667;MAF_USDA=43.75
NC_035081.1	18911967	.	T	C	.	.	MAF_INRAE=41.667;MAF_USDA=27.059
NC_035081.1	18911993	.	A	G	.	.	MAF_INRAE=40.833;MAF_USDA=45.833
NC_035081.1	18912008	.	T	C	.	.	MAF_USDA=4.918
NC_035081.1	18912011	.	C	T	.	.	MAF_USDA=4.098
NC_035081.1	18912016	.	C	A	.	.	MAF_USDA=4.098
NC_035081.1	18912045	.	G	T	.	.	MAF_INRAE=38.333;MAF_USDA=31.176
NC_035081.1	18912056	.	C	T	.	.	MAF_USDA=16.667
NC_035081.1	18912057	.	G	C	.	.	MAF_USDA=3.279
NC_035081.1	18912073	.	C	T	.	.	MAF_USDA=16.393
NC_035081.1	18912088	.	C	T	.	.	MAF_INRAE=38.333;MAF_USDA=31.765
NC_035081.1	18912091	.	G	A	.	.	MAF_INRAE=38.333;MAF_USDA=30.588
NC_035081.1	18912106	.	C	T	.	.	MAF_INRAE=33.544;MAF_USDA=31.176
NC_035081.1	18912138	.	G	A	.	.	MAF_INRAE=32.911;MAF_USDA=23.529
NC_035081.1	18912204	.	A	C	.	.	MAF_INRAE=35.443;MAF_USDA=22.951
NC_035081.1	18912208	.	T	A	.	.	MAF_USDA=1.639
NC_035081.1	18912258	.	T	G	.	.	MAF_INRAE=36.076;MAF_USDA=32.941
NC_035081.1	18912269	.	C	T	.	.	MAF_USDA=4.098
NC_035081.1	18912329	.	C	T	.	.	MAF_USDA=4.098
NC_035081.1	18912348	.	T	A	.	.	MAF_INRAE=2.5;MAF_USDA=2.353
NC_035081.1	18912359	.	T	A	.	.	MAF_INRAE=21.053;MAF_USDA=31.176
NC_035081.1	18912395	.	T	C	.	.	MAF_USDA=1.639
NC_035081.1	18912398	.	C	T	.	.	MAF_INRAE=21.053;MAF_USDA=27.647
NC_035081.1	18912406	.	T	G	.	.	MAF_INRAE=21.053;MAF_USDA=32.353
NC_035081.1	18912431	.	C	T	.	.	MAF_USDA=2.459
NC_035081.1	18912433	.	C	T	.	.	MAF_USDA=4.918
NC_035081.1	18912448	.	A	C	.	.	MAF_INRAE=21.053;MAF_USDA=32.353
NC_035081.1	18912455	.	A	C	.	.	MAF_INRAE=21.053;MAF_USDA=32.941
NC_035081.1	18912459	.	G	A	.	.	MAF_USDA=28.824
NC_035081.1	18912464	.	A	T	.	.	MAF_INRAE=5.263;MAF_USDA=27.059
NC_035081.1	18912531	.	G	A	.	.	MAF_USDA=4.118
NC_035081.1	18912549	.	A	T	.	.	MAF_USDA=1.639
NC_035081.1	18912562	.	A	C	.	.	MAF_INRAE=44.304;MAF_USDA=30.588
NC_035081.1	18912630	.	G	A	.	.	MAF_INRAE=5.263;MAF_USDA=6.667
NC_035081.1	18912632	.	T	C	.	.	MAF_USDA=5.0
NC_035081.1	18912756	.	A	G	.	.	MAF_INRAE=5.263;MAF_USDA=6.667
NC_035081.1	18912760	.	C	G	.	.	MAF_USDA=14.583
NC_035081.1	18912828	.	T	G	.	.	MAF_USDA=2.542
NC_035081.1	18912830	.	C	A	.	.	MAF_USDA=2.083
NC_035081.1	18912831	.	G	A	.	.	MAF_INRAE=21.053;MAF_USDA=31.325
NC_035081.1	18912848	.	A	G	.	.	MAF_INRAE=21.053;MAF_USDA=32.143
NC_035081.1	18912849	.	G	A	.	.	MAF_USDA=4.167
NC_035081.1	18912858	.	C	T	.	.	MAF_INRAE=1.667;MAF_USDA=8.333
NC_035081.1	18912887	.	G	A	.	.	MAF_USDA=4.706
NC_035081.1	18912891	.	G	T	.	.	MAF_USDA=3.279
NC_035081.1	18912951	.	A	C	.	.	MAF_INRAE=15.823;MAF_USDA=22.353
NC_035081.1	18912975	.	G	T	.	.	MAF_USDA=4.098
NC_035081.1	18912985	.	T	C	.	.	MAF_INRAE=37.342;MAF_USDA=31.176
NC_035081.1	18913069	.	T	G	.	.	MAF_USDA=1.639
NC_035081.1	18913096	.	T	C	.	.	MAF_INRAE=36.076;MAF_USDA=32.353
NC_035081.1	18913106	.	G	C	.	.	MAF_USDA=4.098
NC_035081.1	18913109	.	C	A	.	.	MAF_INRAE=32.911;MAF_USDA=24.118
NC_035081.1	18913117	.	A	G	.	.	MAF_USDA=4.098
NC_035081.1	18913123	.	C	T	.	.	MAF_USDA=7.377
NC_035081.1	18913134	.	C	T	.	.	MAF_INRAE=35.443;MAF_USDA=32.353
NC_035081.1	18913160	.	C	A	.	.	MAF_USDA=4.167
NC_035081.1	18913166	.	T	G	.	.	MAF_INRAE=36.076;MAF_USDA=27.647
NC_035081.1	18913168	.	T	C	.	.	MAF_INRAE=40.833;MAF_USDA=27.647
NC_035081.1	18913175	.	A	C	.	.	MAF_USDA=27.647
NC_035081.1	18913188	.	G	T	.	.	MAF_USDA=2.459
NC_035081.1	18913236	.	T	G	.	.	MAF_INRAE=4.167;MAF_USDA=4.706
NC_035081.1	18913248	.	A	T	.	.	MAF_INRAE=32.278;MAF_USDA=22.353
NC_035081.1	18913260	.	G	A	.	.	MAF_INRAE=33.544;MAF_USDA=22.353
NC_035081.1	18913300	.	A	C	.	.	MAF_USDA=3.279
NC_035081.1	18913306	.	T	G	.	.	MAF_INRAE=34.81;MAF_USDA=32.353
NC_035081.1	18913310	.	C	T	.	.	MAF_USDA=4.167
NC_035081.1	18913355	.	C	A	.	.	MAF_INRAE=34.81;MAF_USDA=25.294
NC_035081.1	18913360	.	G	A	.	.	MAF_USDA=1.639
NC_035081.1	18913381	.	G	A	.	.	MAF_USDA=4.098
NC_035081.1	18913413	.	T	G	.	.	MAF_INRAE=39.167;MAF_USDA=31.176
NC_035081.1	18913417	.	G	A	.	.	MAF_INRAE=3.797;MAF_USDA=5.294
NC_035081.1	18913420	.	A	T	.	.	MAF_USDA=4.098
NC_035081.1	18913446	.	G	T	.	.	MAF_INRAE=37.5;MAF_USDA=50.0
NC_035081.1	18913501	.	A	C	.	.	MAF_INRAE=2.5;MAF_USDA=2.353
NC_035081.1	18913504	.	T	G	.	.	MAF_USDA=5.882
NC_035081.1	18913522	.	T	C	.	.	MAF_INRAE=36.709;MAF_USDA=32.941
NC_035081.1	18913548	.	G	A	.	.	MAF_INRAE=1.667;MAF_USDA=2.459
NC_035081.1	18913562	.	G	T	.	.	MAF_INRAE=36.709;MAF_USDA=32.941
NC_035081.1	18913581	.	A	C	.	.	MAF_INRAE=36.076;MAF_USDA=28.824
NC_035081.1	18913596	.	C	T	.	.	MAF_INRAE=34.81;MAF_USDA=25.882
NC_035081.1	18913660	.	C	A	.	.	MAF_INRAE=36.709;MAF_USDA=33.529
NC_035081.1	18913684	.	A	C	.	.	MAF_INRAE=1.667;MAF_USDA=3.279
NC_035081.1	18913686	.	A	G	.	.	MAF_INRAE=35.443;MAF_USDA=33.529
NC_035081.1	18913729	.	G	A	.	.	MAF_USDA=4.098
NC_035081.1	18913764	.	C	T	.	.	MAF_USDA=1.639
NC_035081.1	18913770	.	C	T	.	.	MAF_INRAE=36.076;MAF_USDA=27.647
NC_035081.1	18913950	.	C	A	.	.	MAF_USDA=1.639
NC_035081.1	18914047	.	T	G	.	.	MAF_INRAE=2.5;MAF_USDA=2.941
NC_035081.1	18914051	.	T	A	.	.	MAF_INRAE=23.333;MAF_USDA=7.059
NC_035081.1	18914052	.	G	T	.	.	MAF_INRAE=36.709;MAF_USDA=43.75
NC_035081.1	18914071	.	C	T	.	.	MAF_INRAE=21.053;MAF_USDA=31.765
NC_035081.1	18914091	.	A	G	.	.	MAF_INRAE=35.0;MAF_USDA=27.083
NC_035081.1	18914098	.	C	A	.	.	MAF_INRAE=44.304;MAF_USDA=15.294
NC_035081.1	18914136	.	G	A	.	.	MAF_USDA=2.941
NC_035081.1	18914137	.	T	G	.	.	MAF_INRAE=37.342;MAF_USDA=28.235
NC_035081.1	18914140	.	T	G	.	.	MAF_INRAE=42.5;MAF_USDA=28.235
NC_035081.1	18914154	.	T	C	.	.	MAF_INRAE=24.167
NC_035081.1	18914184	.	G	A	.	.	MAF_INRAE=37.342;MAF_USDA=31.176
NC_035081.1	18914384	.	C	A	.	.	MAF_INRAE=36.709;MAF_USDA=43.75
NC_035081.1	18914396	.	C	A	.	.	MAF_USDA=3.279
NC_035081.1	18914410	.	A	C	.	.	MAF_INRAE=2.5;MAF_USDA=1.176
NC_035081.1	18914414	.	T	G	.	.	MAF_INRAE=10.759;MAF_USDA=11.176
NC_035081.1	18914435	.	T	C	.	.	MAF_INRAE=36.076;MAF_USDA=30.0
NC_035081.1	18914436	.	G	A	.	.	MAF_INRAE=12.5;MAF_USDA=8.824
NC_035081.1	18914477	.	C	A	.	.	MAF_USDA=4.098
NC_035081.1	18914601	.	A	T	.	.	MAF_USDA=3.279
NC_035081.1	18914604	.	G	T	.	.	MAF_INRAE=36.076;MAF_USDA=30.588
NC_035081.1	18914790	.	C	G	.	.	MAF_USDA=8.197
NC_035081.1	18914826	.	T	A	.	.	MAF_INRAE=23.333;MAF_USDA=8.235
NC_035081.1	18914834	.	G	A	.	.	MAF_USDA=3.279
NC_035081.1	18914857	.	T	C	.	.	MAF_INRAE=17.089;MAF_USDA=40.0
NC_035081.1	18914913	.	A	C	.	.	MAF_INRAE=17.722;MAF_USDA=43.529
NC_035081.1	18914919	.	G	C	.	.	MAF_INRAE=17.722;MAF_USDA=40.0
NC_035081.1	18914924	.	C	T	.	.	MAF_INRAE=18.987;MAF_USDA=45.882
NC_035081.1	18914931	.	G	A	.	.	MAF_USDA=4.918
NC_035081.1	18914997	.	G	T	.	.	MAF_INRAE=17.089;MAF_USDA=42.623
NC_035081.1	18915041	.	C	T	.	.	MAF_INRAE=5.263;MAF_USDA=39.412
NC_035081.1	18915058	.	C	G	.	.	MAF_INRAE=19.62;MAF_USDA=42.353
NC_035081.1	18915069	.	T	G	.	.	MAF_INRAE=18.987;MAF_USDA=6.25
NC_035081.1	18915074	.	A	T	.	.	MAF_INRAE=18.987;MAF_USDA=43.529
NC_035081.1	18915109	.	G	T	.	.	MAF_INRAE=18.987;MAF_USDA=40.0
NC_035081.1	18915133	.	C	A	.	.	MAF_INRAE=18.354;MAF_USDA=39.412
NC_035081.1	18915158	.	C	T	.	.	MAF_INRAE=1.667;MAF_USDA=3.279
NC_035081.1	18915264	.	G	T	.	.	MAF_USDA=8.197
NC_035081.1	18915283	.	G	A	.	.	MAF_USDA=4.098
NC_035081.1	18915440	.	G	T	.	.	MAF_INRAE=40.506;MAF_USDA=32.353
NC_035081.1	18915478	.	T	C	.	.	MAF_INRAE=15.19;MAF_USDA=32.353
NC_035081.1	18915496	.	G	A	.	.	MAF_USDA=4.918
NC_035081.1	18915505	.	A	T	.	.	MAF_INRAE=1.667;MAF_USDA=3.279
NC_035081.1	18915539	.	A	C	.	.	MAF_INRAE=43.671;MAF_USDA=34.118
NC_035081.1	18915582	.	C	A	.	.	MAF_USDA=1.639
NC_035081.1	18915604	.	C	T	.	.	MAF_USDA=6.471
NC_035081.1	18915669	.	C	G	.	.	MAF_INRAE=23.333
NC_035081.1	18915752	.	A	C	.	.	MAF_INRAE=6.962;MAF_USDA=10.588
NC_035081.1	18915755	.	A	T	.	.	MAF_INRAE=4.167;MAF_USDA=10.588
NC_035081.1	18915816	.	T	A	.	.	MAF_INRAE=43.671;MAF_USDA=35.294
NC_035081.1	18915899	.	G	T	.	.	MAF_INRAE=33.333;MAF_USDA=20.0
NC_035081.1	18915918	.	A	G	.	.	MAF_USDA=31.765
NC_035081.1	18915934	.	T	C	.	.	MAF_INRAE=33.333;MAF_USDA=31.765
NC_035081.1	18916030	.	G	A	.	.	MAF_INRAE=40.506;MAF_USDA=32.941
NC_035081.1	18916045	.	T	G	.	.	MAF_INRAE=16.456;MAF_USDA=26.471
NC_035081.1	18916175	.	A	G	.	.	MAF_USDA=2.5
NC_035081.1	18916296	.	C	T	.	.	MAF_INRAE=36.076;MAF_USDA=24.118
NC_035081.1	18916325	.	C	T	.	.	MAF_USDA=6.557
NC_035081.1	18916477	.	G	C	.	.	MAF_INRAE=43.671;MAF_USDA=33.529
NC_035081.1	18916534	.	T	C	.	.	MAF_USDA=16.667
NC_035081.1	18916535	.	T	C	.	.	MAF_USDA=16.667
NC_035081.1	18916536	.	G	T	.	.	MAF_USDA=16.667
NC_035081.1	18916538	.	C	T	.	.	MAF_INRAE=9.167;MAF_USDA=4.706
NC_035081.1	18916564	.	G	A	.	.	MAF_INRAE=26.316;MAF_USDA=23.529
NC_035081.1	18916604	.	G	A	.	.	MAF_INRAE=3.333
NC_035081.1	18916674	.	T	C	.	.	MAF_USDA=4.098
NC_035081.1	18916768	.	A	G	.	.	MAF_INRAE=13.158;MAF_USDA=22.917
NC_035081.1	18916792	.	T	G	.	.	MAF_USDA=2.083
NC_035081.1	18916810	.	C	T	.	.	MAF_USDA=5.738
NC_035081.1	18916852	.	C	A	.	.	MAF_INRAE=37.975;MAF_USDA=27.647
NC_035081.1	18917073	.	C	T	.	.	MAF_INRAE=37.342;MAF_USDA=27.647
NC_035081.1	18917148	.	C	A	.	.	MAF_INRAE=2.5;MAF_USDA=1.176
NC_035081.1	18917160	.	C	T	.	.	MAF_INRAE=16.456;MAF_USDA=25.882
NC_035081.1	18917169	.	C	T	.	.	MAF_INRAE=2.5;MAF_USDA=5.882
NC_035081.1	18917179	.	G	A	.	.	MAF_INRAE=2.5;MAF_USDA=4.098
NC_035081.1	18917255	.	C	A	.	.	MAF_USDA=1.639
NC_035081.1	18917310	.	C	G	.	.	MAF_INRAE=5.063
NC_035081.1	18917323	.	G	A	.	.	MAF_INRAE=35.443;MAF_USDA=21.311
NC_035081.1	18917554	.	T	A	.	.	MAF_INRAE=23.333;MAF_USDA=8.235
NC_035081.1	18917568	.	A	T	.	.	MAF_USDA=2.459
NC_035081.1	18917635	.	A	C	.	.	MAF_INRAE=2.5;MAF_USDA=4.918
NC_035081.1	18917663	.	C	A	.	.	MAF_INRAE=2.5;MAF_USDA=3.529
NC_035081.1	18917683	.	A	G	.	.	MAF_INRAE=41.139;MAF_USDA=42.353
NC_035081.1	18917731	.	G	A	.	.	MAF_USDA=4.167
NC_035081.1	18917763	.	A	G	.	.	MAF_INRAE=38.608;MAF_USDA=47.647
NC_035081.1	18917903	.	C	T	.	.	MAF_USDA=2.459
NC_035081.1	18918646	.	C	A	.	.	MAF_USDA=5.738
NC_035081.1	18918663	.	C	T	.	.	MAF_USDA=1.639
NC_035081.1	18918675	.	G	C	.	.	MAF_USDA=11.176
NC_035081.1	18918690	.	C	T	.	.	MAF_USDA=3.279
NC_035081.1	18918706	.	C	A	.	.	MAF_INRAE=10.526;MAF_USDA=8.333
NC_035081.1	18918720	.	G	A	.	.	MAF_USDA=1.639
NC_035081.1	18918750	.	C	A	.	.	MAF_USDA=1.639
NC_035081.1	18918857	.	T	G	.	.	MAF_USDA=1.639
NC_035081.1	18918872	.	A	T	.	.	MAF_USDA=2.459
NC_035081.1	18918883	.	A	C	.	.	MAF_USDA=1.639
NC_035081.1	18918884	.	G	A	.	.	MAF_USDA=7.647
NC_035081.1	18918916	.	C	T	.	.	MAF_INRAE=36.709;MAF_USDA=22.941
NC_035081.1	18918941	.	C	T	.	.	MAF_USDA=1.639
NC_035081.1	18918984	.	G	T	.	.	MAF_INRAE=3.165
NC_035081.1	18919095	.	G	T	.	.	MAF_USDA=1.639
NC_035081.1	18919112	.	T	C	.	.	MAF_INRAE=48.101
NC_035081.1	18919163	.	A	G	.	.	MAF_INRAE=4.167;MAF_USDA=6.557
NC_035081.1	18919166	.	C	A	.	.	MAF_INRAE=1.667;MAF_USDA=3.279
NC_035081.1	18919175	.	T	A	.	.	MAF_USDA=1.639
NC_035081.1	18919182	.	C	T	.	.	MAF_INRAE=39.873;MAF_USDA=31.765
NC_035081.1	18919188	.	A	C	.	.	MAF_USDA=7.647
NC_035081.1	18919201	.	G	A	.	.	MAF_INRAE=4.167;MAF_USDA=8.197
NC_035081.1	18919207	.	C	T	.	.	MAF_USDA=1.639
NC_035081.1	18919236	.	C	G	.	.	MAF_USDA=1.639
NC_035081.1	18919329	.	T	C	.	.	MAF_USDA=12.295
NC_035081.1	18919344	.	T	C	.	.	MAF_USDA=1.639
NC_035081.1	18919356	.	A	C	.	.	MAF_INRAE=36.076;MAF_USDA=21.765
NC_035081.1	18919361	.	C	A	.	.	MAF_USDA=2.459
NC_035081.1	18919400	.	C	T	.	.	MAF_USDA=1.639
NC_035081.1	18919412	.	T	C	.	.	MAF_USDA=1.639
NC_035081.1	18919433	.	A	G	.	.	MAF_USDA=1.639
NC_035081.1	18919473	.	C	T	.	.	MAF_USDA=6.25
NC_035081.1	18919488	.	T	C	.	.	MAF_INRAE=33.544
NC_035081.1	18919509	.	G	A	.	.	MAF_INRAE=40.506;MAF_USDA=9.836
NC_035081.1	18919525	.	G	A	.	.	MAF_USDA=7.377
NC_035081.1	18919533	.	T	C	.	.	MAF_INRAE=1.667;MAF_USDA=3.279
NC_035081.1	18919582	.	T	G	.	.	MAF_USDA=35.417
NC_035081.1	18919619	.	G	T	.	.	MAF_INRAE=1.667;MAF_USDA=12.5
NC_035081.1	18919645	.	G	A	.	.	MAF_INRAE=5.263
NC_035081.1	18919714	.	G	C	.	.	MAF_INRAE=40.506;MAF_USDA=9.016
NC_035081.1	18919733	.	A	G	.	.	MAF_INRAE=3.165
NC_035081.1	18919740	.	G	A	.	.	MAF_INRAE=5.063;MAF_USDA=8.235
NC_035081.1	18919959	.	A	G	.	.	MAF_USDA=1.639
NC_035081.1	18920015	.	C	T	.	.	MAF_USDA=1.639
NC_035081.1	18920042	.	T	C	.	.	MAF_USDA=1.639
NC_035081.1	18920088	.	C	T	.	.	MAF_INRAE=2.5;MAF_USDA=4.098
NC_035081.1	18920089	.	A	G	.	.	MAF_INRAE=2.5;MAF_USDA=4.098
NC_035081.1	18920120	.	G	A	.	.	MAF_INRAE=10.833;MAF_USDA=36.471
NC_035081.1	18920290	.	G	T	.	.	MAF_USDA=1.639
NC_035081.1	18920291	.	C	A	.	.	MAF_INRAE=3.797;MAF_USDA=5.294
NC_035081.1	18920387	.	T	A	.	.	MAF_INRAE=5.063;MAF_USDA=14.706
NC_035081.1	18920393	.	C	T	.	.	MAF_INRAE=5.063;MAF_USDA=17.059
NC_035081.1	18920434	.	T	C	.	.	MAF_USDA=1.639
NC_035081.1	18920443	.	G	A	.	.	MAF_USDA=15.294
NC_035081.1	18920462	.	T	G	.	.	MAF_USDA=2.459
NC_035081.1	18920559	.	G	T	.	.	MAF_INRAE=41.139;MAF_USDA=21.765
NC_035081.1	18920586	.	A	T	.	.	MAF_INRAE=16.456;MAF_USDA=48.235
NC_035081.1	18920590	.	G	T	.	.	MAF_INRAE=45.833;MAF_USDA=26.471
NC_035081.1	18920627	.	C	T	.	.	MAF_USDA=1.639
NC_035081.1	18920662	.	T	C	.	.	MAF_INRAE=1.667;MAF_USDA=10.588
NC_035081.1	18920734	.	T	C	.	.	MAF_INRAE=10.0;MAF_USDA=20.588
NC_035081.1	18920758	.	T	C	.	.	MAF_USDA=4.167
NC_035081.1	18920874	.	A	T	.	.	MAF_INRAE=2.5;MAF_USDA=5.294
NC_035081.1	18920959	.	A	C	.	.	MAF_INRAE=1.667
NC_035081.1	18920998	.	T	C	.	.	MAF_USDA=1.639
NC_035081.1	18921000	.	C	T	.	.	MAF_USDA=2.459
NC_035081.1	18921005	.	A	T	.	.	MAF_USDA=8.197
NC_035081.1	18921009	.	T	G	.	.	MAF_USDA=35.294
NC_035081.1	18921024	.	A	T	.	.	MAF_USDA=25.0
NC_035081.1	18921036	.	T	C	.	.	MAF_USDA=4.098
NC_035081.1	18921043	.	A	T	.	.	MAF_USDA=16.667
NC_035081.1	18921047	.	G	T	.	.	MAF_USDA=3.279
NC_035081.1	18921100	.	T	A	.	.	MAF_USDA=6.25
NC_035081.1	18921214	.	A	T	.	.	MAF_USDA=41.667
NC_035081.1	18921283	.	C	T	.	.	MAF_USDA=14.583
NC_035081.1	18921287	.	G	A	.	.	MAF_USDA=2.353
NC_035081.1	18921302	.	T	C	.	.	MAF_INRAE=1.667
NC_035081.1	18921306	.	A	G	.	.	MAF_USDA=6.557
NC_035081.1	18921358	.	C	A	.	.	MAF_INRAE=5.0;MAF_USDA=7.059
NC_035081.1	18921411	.	G	A	.	.	MAF_INRAE=2.5;MAF_USDA=2.083
NC_035081.1	18921414	.	T	G	.	.	MAF_INRAE=24.167;MAF_USDA=17.059
NC_035081.1	18921418	.	C	T	.	.	MAF_INRAE=2.5;MAF_USDA=7.059
NC_035081.1	18921444	.	T	G	.	.	MAF_INRAE=10.0;MAF_USDA=24.118
NC_035081.1	18921578	.	T	G	.	.	MAF_USDA=3.279
NC_035081.1	18921585	.	A	C	.	.	MAF_INRAE=21.053;MAF_USDA=3.279
NC_035081.1	18921685	.	T	C	.	.	MAF_USDA=1.639
NC_035081.1	18921691	.	G	A	.	.	MAF_INRAE=9.167;MAF_USDA=24.706
NC_035081.1	18921700	.	C	A	.	.	MAF_USDA=1.639
NC_035081.1	18921736	.	G	C	.	.	MAF_USDA=1.639
NC_035081.1	18921830	.	A	G	.	.	MAF_USDA=1.667
NC_035081.1	18921837	.	G	A	.	.	MAF_INRAE=1.667;MAF_USDA=3.333
NC_035081.1	18921842	.	T	C	.	.	MAF_INRAE=2.5
NC_035081.1	18921915	.	A	G	.	.	MAF_USDA=2.459
NC_035081.1	18921974	.	A	G	.	.	MAF_INRAE=1.667;MAF_USDA=10.0
NC_035081.1	18921979	.	G	T	.	.	MAF_USDA=3.529
NC_035081.1	18922004	.	C	A	.	.	MAF_USDA=6.557
NC_035081.1	18922052	.	G	T	.	.	MAF_INRAE=39.167;MAF_USDA=40.0
NC_035081.1	18922083	.	A	C	.	.	MAF_INRAE=10.833;MAF_USDA=24.706
NC_035081.1	18922152	.	G	T	.	.	MAF_INRAE=27.215;MAF_USDA=35.417
NC_035081.1	18922153	.	G	T	.	.	MAF_INRAE=27.5;MAF_USDA=35.417
NC_035081.1	18922166	.	G	A	.	.	MAF_INRAE=33.544;MAF_USDA=11.765
NC_035081.1	18922185	.	G	A	.	.	MAF_INRAE=2.5;MAF_USDA=8.197
NC_035081.1	18922215	.	C	T	.	.	MAF_USDA=2.459
NC_035081.1	18922259	.	G	T	.	.	MAF_INRAE=21.519;MAF_USDA=9.016
NC_035081.1	18922312	.	C	T	.	.	MAF_INRAE=1.667;MAF_USDA=3.279
NC_035081.1	18922450	.	A	G	.	.	MAF_INRAE=24.684;MAF_USDA=15.574
NC_035081.1	18922465	.	G	T	.	.	MAF_INRAE=2.5;MAF_USDA=2.083
NC_035081.1	18922484	.	T	C	.	.	MAF_USDA=7.377
NC_035081.1	18922495	.	C	A	.	.	MAF_USDA=1.639
NC_035081.1	18922542	.	A	G	.	.	MAF_USDA=1.639
NC_035081.1	18922562	.	G	A	.	.	MAF_USDA=3.333
NC_035081.1	18922805	.	G	C	.	.	MAF_USDA=3.529
NC_035081.1	18922939	.	G	T	.	.	MAF_USDA=1.639
NC_035081.1	18922943	.	G	A	.	.	MAF_USDA=1.639
NC_035081.1	18922979	.	G	A	.	.	MAF_INRAE=32.911;MAF_USDA=31.765
NC_035081.1	18922984	.	T	C	.	.	MAF_INRAE=23.333
NC_035081.1	18923118	.	A	C	.	.	MAF_INRAE=30.38;MAF_USDA=15.476
NC_035081.1	18923129	.	A	C	.	.	MAF_INRAE=21.667;MAF_USDA=29.167
NC_035081.1	18923132	.	G	T	.	.	MAF_INRAE=21.667;MAF_USDA=31.25
NC_035081.1	18923140	.	G	T	.	.	MAF_INRAE=30.38;MAF_USDA=29.167
NC_035081.1	18923145	.	C	T	.	.	MAF_USDA=1.639
NC_035081.1	18923146	.	G	C	.	.	MAF_USDA=3.279
NC_035081.1	18923193	.	G	C	.	.	MAF_USDA=1.639
NC_035081.1	18923289	.	A	G	.	.	MAF_USDA=1.639
NC_035081.1	18923336	.	C	A	.	.	MAF_USDA=1.639
NC_035081.1	18923436	.	G	T	.	.	MAF_USDA=2.459
NC_035081.1	18923502	.	C	A	.	.	MAF_USDA=3.279
NC_035081.1	18923519	.	T	A	.	.	MAF_INRAE=31.646;MAF_USDA=40.0
NC_035081.1	18923546	.	G	A	.	.	MAF_INRAE=2.5
NC_035081.1	18923593	.	A	C	.	.	MAF_USDA=1.639
NC_035081.1	18923601	.	A	G	.	.	MAF_INRAE=32.911;MAF_USDA=32.787
NC_035081.1	18923680	.	G	T	.	.	MAF_USDA=3.279
NC_035081.1	18923859	.	G	A	.	.	MAF_INRAE=2.5
NC_035081.1	18923868	.	C	A	.	.	MAF_USDA=1.639
NC_035081.1	18923884	.	A	C	.	.	MAF_USDA=1.639
NC_035081.1	18923892	.	C	T	.	.	MAF_USDA=18.033
NC_035081.1	18923947	.	G	T	.	.	MAF_USDA=1.639
NC_035081.1	18924145	.	C	T	.	.	MAF_INRAE=26.582;MAF_USDA=18.235
NC_035081.1	18924175	.	T	C	.	.	MAF_USDA=1.639
NC_035081.1	18924212	.	G	T	.	.	MAF_INRAE=27.215;MAF_USDA=20.0
NC_035081.1	18924245	.	A	T	.	.	MAF_INRAE=8.228;MAF_USDA=10.588
NC_035081.1	18924264	.	G	T	.	.	MAF_INRAE=26.582;MAF_USDA=18.235
NC_035081.1	18924275	.	C	T	.	.	MAF_INRAE=27.215;MAF_USDA=18.824
NC_035081.1	18924290	.	A	G	.	.	MAF_USDA=2.459
NC_035081.1	18924298	.	G	A	.	.	MAF_USDA=1.639
NC_035081.1	18924369	.	C	T	.	.	MAF_INRAE=2.5;MAF_USDA=8.197
NC_035081.1	18924373	.	A	G	.	.	MAF_INRAE=2.5;MAF_USDA=8.197
NC_035081.1	18924396	.	C	T	.	.	MAF_INRAE=9.167;MAF_USDA=12.941
NC_035081.1	18924415	.	T	C	.	.	MAF_INRAE=9.167;MAF_USDA=25.294
NC_035081.1	18924477	.	C	A	.	.	MAF_INRAE=10.0;MAF_USDA=26.471
NC_035081.1	18924498	.	T	C	.	.	MAF_USDA=1.639
NC_035081.1	18924500	.	G	A	.	.	MAF_USDA=26.471
NC_035081.1	18924512	.	T	C	.	.	MAF_INRAE=10.0;MAF_USDA=5.294
NC_035081.1	18924515	.	G	T	.	.	MAF_USDA=1.639
NC_035081.1	18924517	.	A	G	.	.	MAF_INRAE=2.5
NC_035081.1	18924541	.	C	T	.	.	MAF_USDA=3.529
NC_035081.1	18924564	.	C	T	.	.	MAF_USDA=6.471
NC_035081.1	18924602	.	T	C	.	.	MAF_USDA=3.279
NC_035081.1	18924606	.	A	G	.	.	MAF_USDA=1.639
NC_035081.1	18924701	.	G	C	.	.	MAF_INRAE=2.5;MAF_USDA=5.738
NC_035081.1	18924723	.	G	A	.	.	MAF_USDA=2.459
NC_035081.1	18924730	.	T	A	.	.	MAF_USDA=1.639
NC_035081.1	18924737	.	T	C	.	.	MAF_INRAE=34.81;MAF_USDA=13.529
NC_035081.1	18924752	.	C	T	.	.	MAF_INRAE=24.684;MAF_USDA=13.529
NC_035081.1	18924806	.	C	A	.	.	MAF_INRAE=2.5;MAF_USDA=1.639
NC_035081.1	18924923	.	C	T	.	.	MAF_USDA=2.5
NC_035081.1	18924954	.	G	A	.	.	MAF_USDA=1.639
NC_035081.1	18924985	.	A	G	.	.	MAF_USDA=6.471
NC_035081.1	18925081	.	G	T	.	.	MAF_USDA=1.639
NC_035081.1	18925084	.	C	A	.	.	MAF_INRAE=22.152;MAF_USDA=10.656
NC_035081.1	18925124	.	G	C	.	.	MAF_USDA=1.639
NC_035081.1	18925135	.	A	G	.	.	MAF_USDA=2.459
NC_035081.1	18925166	.	G	A	.	.	MAF_USDA=4.706
NC_035081.1	18925263	.	A	G	.	.	MAF_USDA=1.639
NC_035081.1	18925292	.	T	G	.	.	MAF_USDA=1.639
NC_035081.1	18925357	.	A	C	.	.	MAF_INRAE=2.5;MAF_USDA=3.333
NC_035081.1	18925367	.	C	T	.	.	MAF_USDA=1.639
NC_035081.1	18925383	.	A	G	.	.	MAF_USDA=1.639
NC_035081.1	18925431	.	A	G	.	.	MAF_USDA=47.826
NC_035081.1	18925462	.	C	T	.	.	MAF_INRAE=1.667
NC_035081.1	18925469	.	G	T	.	.	MAF_USDA=1.639
NC_035081.1	18925470	.	T	C	.	.	MAF_USDA=1.639
NC_035081.1	18925681	.	T	A	.	.	MAF_USDA=2.459
NC_035081.1	18925703	.	C	T	.	.	MAF_USDA=1.639
NC_035081.1	18925711	.	A	G	.	.	MAF_USDA=1.639
NC_035081.1	18925765	.	C	T	.	.	MAF_INRAE=23.333;MAF_USDA=8.824
NC_035081.1	18925890	.	A	G	.	.	MAF_INRAE=10.0;MAF_USDA=27.059
NC_035081.1	18925893	.	A	G	.	.	MAF_USDA=1.639
NC_035081.1	18925938	.	A	T	.	.	MAF_USDA=3.529
NC_035081.1	18925969	.	A	G	.	.	MAF_USDA=1.639
NC_035081.1	18925976	.	C	T	.	.	MAF_INRAE=34.177;MAF_USDA=14.118
NC_035081.1	18925986	.	T	G	.	.	MAF_USDA=1.639
NC_035081.1	18925988	.	A	C	.	.	MAF_USDA=1.639
NC_035081.1	18926007	.	C	T	.	.	MAF_USDA=4.098
NC_035081.1	18926038	.	A	T	.	.	MAF_USDA=1.639
NC_035081.1	18926041	.	A	C	.	.	MAF_USDA=1.639
NC_035081.1	18926072	.	G	T	.	.	MAF_USDA=1.639
NC_035081.1	18926075	.	C	T	.	.	MAF_USDA=1.639
NC_035081.1	18926144	.	G	T	.	.	MAF_INRAE=21.667;MAF_USDA=5.882
NC_035081.1	18926242	.	C	T	.	.	MAF_INRAE=10.833;MAF_USDA=25.294
NC_035081.1	18926274	.	C	G	.	.	MAF_USDA=3.279
NC_035081.1	18926287	.	C	T	.	.	MAF_USDA=4.118
NC_035081.1	18926292	.	C	A	.	.	MAF_USDA=1.639
NC_035081.1	18926372	.	A	G	.	.	MAF_INRAE=10.0;MAF_USDA=27.059
NC_035081.1	18926393	.	A	G	.	.	MAF_USDA=1.639
NC_035081.1	18926481	.	A	C	.	.	MAF_USDA=1.639
NC_035081.1	18926512	.	A	T	.	.	MAF_USDA=6.557
NC_035081.1	18926566	.	G	T	.	.	MAF_INRAE=10.0;MAF_USDA=25.294
NC_035081.1	18926613	.	G	A	.	.	MAF_USDA=2.459
NC_035081.1	18926655	.	C	T	.	.	MAF_INRAE=34.81;MAF_USDA=13.529
NC_035081.1	18926881	.	A	G	.	.	MAF_USDA=1.639
NC_035081.1	18926905	.	A	C	.	.	MAF_INRAE=2.5;MAF_USDA=4.098
NC_035081.1	18926934	.	C	T	.	.	MAF_INRAE=21.053;MAF_USDA=3.279
NC_035081.1	18926960	.	A	C	.	.	MAF_INRAE=34.81
NC_035081.1	18927020	.	G	T	.	.	MAF_INRAE=31.579
NC_035081.1	18927037	.	G	A	.	.	MAF_USDA=2.459
NC_035081.1	18927040	.	A	C	.	.	MAF_INRAE=2.5;MAF_USDA=4.706
NC_035081.1	18927143	.	A	C	.	.	MAF_INRAE=22.5;MAF_USDA=5.882
NC_035081.1	18927146	.	T	C	.	.	MAF_USDA=1.639
NC_035081.1	18927214	.	G	A	.	.	MAF_INRAE=48.734;MAF_USDA=21.429
NC_035081.1	18927225	.	G	A	.	.	MAF_USDA=1.667
NC_035081.1	18927290	.	C	T	.	.	MAF_INRAE=5.0
NC_035081.1	18927332	.	A	G	.	.	MAF_USDA=1.639
NC_035081.1	18927372	.	A	C	.	.	MAF_USDA=1.639
NC_035081.1	18927395	.	C	T	.	.	MAF_USDA=1.639
NC_035081.1	18927439	.	A	T	.	.	MAF_USDA=1.639
NC_035081.1	18927465	.	A	C	.	.	MAF_USDA=1.639
NC_035081.1	18927478	.	G	T	.	.	MAF_USDA=1.639
NC_035081.1	18927479	.	T	A	.	.	MAF_USDA=1.639
NC_035081.1	18927480	.	A	T	.	.	MAF_USDA=1.639
NC_035081.1	18927510	.	A	T	.	.	MAF_USDA=1.639
NC_035081.1	18927600	.	C	A	.	.	MAF_USDA=1.639
NC_035081.1	18927623	.	C	A	.	.	MAF_INRAE=34.177;MAF_USDA=11.176
NC_035081.1	18927624	.	C	A	.	.	MAF_INRAE=31.667;MAF_USDA=11.176
NC_035081.1	18927694	.	G	T	.	.	MAF_USDA=3.279
NC_035081.1	18927710	.	T	C	.	.	MAF_USDA=1.639
NC_035081.1	18927780	.	C	A	.	.	MAF_INRAE=33.544;MAF_USDA=13.529
NC_035081.1	18928008	.	C	A	.	.	MAF_USDA=1.639
NC_035081.1	18928028	.	T	C	.	.	MAF_USDA=2.459
NC_035081.1	18928068	.	T	G	.	.	MAF_USDA=1.639
NC_035081.1	18928071	.	G	C	.	.	MAF_USDA=1.639
NC_035081.1	18928082	.	T	C	.	.	MAF_USDA=4.098
NC_035081.1	18928173	.	T	C	.	.	MAF_USDA=1.639
NC_035081.1	18928188	.	A	T	.	.	MAF_USDA=3.279
NC_035081.1	18928200	.	G	A	.	.	MAF_USDA=1.639
NC_035081.1	18928216	.	G	A	.	.	MAF_INRAE=34.81;MAF_USDA=13.529
NC_035081.1	18928236	.	G	C	.	.	MAF_USDA=1.639
NC_035081.1	18928244	.	A	G	.	.	MAF_USDA=1.639
NC_035081.1	18928268	.	C	T	.	.	MAF_USDA=3.279
NC_035081.1	18928390	.	TGTGGC	TGTGGA	.	.	MAF_USDA=31.25
NC_035081.1	18928395	.	C	A	.	.	MAF_INRAE=34.81
NC_035081.1	18928433	.	T	C	.	.	MAF_USDA=2.459
NC_035081.1	18928436	.	C	T	.	.	MAF_INRAE=10.0;MAF_USDA=25.294
NC_035081.1	18928440	.	T	C	.	.	MAF_USDA=2.459
NC_035081.1	18928581	.	C	T	.	.	MAF_USDA=1.639
NC_035081.1	18928597	.	C	T	.	.	MAF_INRAE=10.0;MAF_USDA=24.118
NC_035081.1	18928598	.	G	A	.	.	MAF_INRAE=2.5;MAF_USDA=7.377
NC_035081.1	18928616	.	T	G	.	.	MAF_USDA=4.098
NC_035081.1	18928669	.	T	C	.	.	MAF_USDA=1.639
NC_035081.1	18928697	.	T	A	.	.	MAF_USDA=1.639
NC_035081.1	18928698	.	A	C	.	.	MAF_INRAE=2.5
NC_035081.1	18928764	.	A	T	.	.	MAF_USDA=17.213
NC_035081.1	18928770	.	A	G	.	.	MAF_USDA=1.639
NC_035081.1	18928817	.	A	T	.	.	MAF_USDA=1.639
NC_035081.1	18929001	.	C	A	.	.	MAF_USDA=3.279
NC_035081.1	18929015	.	T	G	.	.	MAF_INRAE=10.0;MAF_USDA=27.647
NC_035081.1	18929025	.	C	T	.	.	MAF_INRAE=10.0;MAF_USDA=26.786
NC_035081.1	18929026	.	G	C	.	.	MAF_INRAE=5.0;MAF_USDA=10.0
NC_035081.1	18929045	.	C	A	.	.	MAF_INRAE=34.81;MAF_USDA=13.095
NC_035081.1	18929100	.	G	A	.	.	MAF_INRAE=21.053;MAF_USDA=6.557
NC_035081.1	18929203	.	G	A	.	.	MAF_INRAE=10.833;MAF_USDA=28.235
NC_035081.1	18929275	.	G	A	.	.	MAF_INRAE=1.667;MAF_USDA=8.197
NC_035081.1	18929364	.	C	T	.	.	MAF_USDA=25.0
NC_035081.1	18929396	.	G	T	.	.	MAF_INRAE=8.861;MAF_USDA=12.353
NC_035081.1	18929411	.	G	A	.	.	MAF_USDA=4.918
NC_035081.1	18929451	.	G	A	.	.	MAF_INRAE=2.5;MAF_USDA=4.098
NC_035081.1	18929497	.	G	A	.	.	MAF_INRAE=12.5;MAF_USDA=35.294
NC_035081.1	18929558	.	G	A	.	.	MAF_INRAE=21.053;MAF_USDA=5.882
NC_035081.1	18929583	.	G	A	.	.	MAF_INRAE=1.667;MAF_USDA=4.098
NC_035081.1	18929688	.	G	A	.	.	MAF_USDA=2.459
NC_035081.1	18929854	.	G	T	.	.	MAF_USDA=4.098
NC_035081.1	18929931	.	G	A	.	.	MAF_INRAE=3.797;MAF_USDA=11.176
NC_035081.1	18930051	.	G	T	.	.	MAF_INRAE=35.443;MAF_USDA=13.529
NC_035081.1	18930086	.	G	A	.	.	MAF_INRAE=10.833;MAF_USDA=30.0
NC_035081.1	18930173	.	T	C	.	.	MAF_INRAE=3.797;MAF_USDA=14.706
NC_035081.1	18930180	.	G	T	.	.	MAF_INRAE=21.053;MAF_USDA=8.197
NC_035081.1	18930263	.	C	A	.	.	MAF_USDA=2.459
NC_035081.1	18930286	.	A	G	.	.	MAF_INRAE=10.0;MAF_USDA=27.059
NC_035081.1	18930358	.	C	T	.	.	MAF_INRAE=3.797;MAF_USDA=11.765
NC_035081.1	18930380	.	C	A	.	.	MAF_USDA=2.083
NC_035081.1	18930424	.	G	A	.	.	MAF_INRAE=10.526;MAF_USDA=28.235
NC_035081.1	18930575	.	G	A	.	.	MAF_INRAE=1.667
NC_035081.1	18930576	.	C	T	.	.	MAF_INRAE=34.81
NC_035081.1	18930627	.	A	T	.	.	MAF_USDA=2.459
NC_035081.1	18930633	.	A	T	.	.	MAF_INRAE=10.0;MAF_USDA=32.787
NC_035081.1	18930660	.	T	G	.	.	MAF_INRAE=10.0;MAF_USDA=14.583
NC_035081.1	18930703	.	G	A	.	.	MAF_USDA=2.353
NC_035081.1	18930717	.	T	A	.	.	MAF_INRAE=17.089
NC_035081.1	18930893	.	T	A	.	.	MAF_INRAE=26.667
NC_035081.1	18930895	.	T	A	.	.	MAF_INRAE=18.333
NC_035081.1	18930898	.	G	T	.	.	MAF_INRAE=18.333
NC_035081.1	18931198	.	G	T	.	.	MAF_INRAE=2.5;MAF_USDA=4.098
NC_035081.1	18931236	.	G	A	.	.	MAF_INRAE=2.5;MAF_USDA=2.083
NC_035081.1	18931315	.	A	G	.	.	MAF_INRAE=6.329;MAF_USDA=10.588
NC_035081.1	18931414	.	C	T	.	.	MAF_USDA=29.167
NC_035081.1	18932223	.	C	T	.	.	MAF_USDA=41.667
NC_035081.1	18932344	.	T	C	.	.	MAF_USDA=4.098
NC_035081.1	18932345	.	C	T	.	.	MAF_USDA=3.279
NC_035081.1	18932354	.	C	A	.	.	MAF_USDA=4.098
NC_035081.1	18932383	.	G	T	.	.	MAF_USDA=5.294
NC_035081.1	18932388	.	T	G	.	.	MAF_USDA=34.706
NC_035081.1	18932407	.	T	G	.	.	MAF_USDA=5.0
NC_035081.1	18932493	.	C	T	.	.	MAF_INRAE=3.797;MAF_USDA=5.294
NC_035081.1	18932640	.	A	G	.	.	MAF_INRAE=8.861
NC_035081.1	18932666	.	A	T	.	.	MAF_INRAE=42.5;MAF_USDA=14.583
NC_035081.1	18932703	.	C	T	.	.	MAF_USDA=3.279
NC_035081.1	18932801	.	G	C	.	.	MAF_USDA=6.471
NC_035081.1	18932827	.	A	G	.	.	MAF_INRAE=7.595;MAF_USDA=14.118
NC_035081.1	18932859	.	C	T	.	.	MAF_INRAE=50.0;MAF_USDA=34.706
NC_035081.1	18932918	.	T	C	.	.	MAF_INRAE=10.0;MAF_USDA=32.353
NC_035081.1	18933128	.	G	A	.	.	MAF_INRAE=34.81;MAF_USDA=14.706
NC_035081.1	18933270	.	C	T	.	.	MAF_INRAE=11.392;MAF_USDA=41.765
NC_035081.1	18933271	.	G	T	.	.	MAF_USDA=5.294
NC_035081.1	18933274	.	C	T	.	.	MAF_USDA=14.118
NC_035081.1	18933364	.	C	A	.	.	MAF_INRAE=32.5;MAF_USDA=15.294
NC_035081.1	18933418	.	G	A	.	.	MAF_INRAE=2.5
NC_035081.1	18933487	.	C	T	.	.	MAF_USDA=5.294
NC_035081.1	18933578	.	G	T	.	.	MAF_INRAE=15.19;MAF_USDA=40.0
NC_035081.1	18933586	.	T	G	.	.	MAF_INRAE=34.81;MAF_USDA=15.294
NC_035081.1	18933598	.	G	T	.	.	MAF_INRAE=13.333;MAF_USDA=44.118
NC_035081.1	18933602	.	A	G	.	.	MAF_USDA=5.294
NC_035081.1	18933640	.	C	T	.	.	MAF_USDA=3.279
NC_035081.1	18933666	.	G	A	.	.	MAF_USDA=6.557
NC_035081.1	18933677	.	T	G	.	.	MAF_USDA=2.459
NC_035081.1	18933703	.	G	T	.	.	MAF_INRAE=21.053
NC_035081.1	18933717	.	T	C	.	.	MAF_USDA=1.639
NC_035081.1	18933719	.	T	G	.	.	MAF_INRAE=2.5
NC_035081.1	18933721	.	C	G	.	.	MAF_USDA=2.353
NC_035081.1	18933792	.	T	G	.	.	MAF_USDA=1.639
NC_035081.1	18933812	.	G	T	.	.	MAF_INRAE=43.038;MAF_USDA=24.706
NC_035081.1	18933930	.	T	A	.	.	MAF_INRAE=13.291;MAF_USDA=42.941
NC_035081.1	18934090	.	A	T	.	.	MAF_INRAE=37.975;MAF_USDA=14.706
NC_035081.1	18934176	.	C	T	.	.	MAF_USDA=1.176
NC_035081.1	18934272	.	T	A	.	.	MAF_INRAE=2.5;MAF_USDA=2.083
NC_035081.1	18934314	.	C	G	.	.	MAF_INRAE=2.5;MAF_USDA=5.738
NC_035081.1	18934316	.	C	T	.	.	MAF_INRAE=3.797;MAF_USDA=10.0
NC_035081.1	18934416	.	C	T	.	.	MAF_INRAE=30.833;MAF_USDA=10.588
NC_035081.1	18934417	.	T	A	.	.	MAF_INRAE=30.833;MAF_USDA=11.176
NC_035081.1	18934431	.	G	A	.	.	MAF_INRAE=32.911;MAF_USDA=4.098
NC_035081.1	18934538	.	T	C	.	.	MAF_USDA=4.167
NC_035081.1	18934643	.	C	T	.	.	MAF_USDA=8.333
NC_035081.1	18935253	.	C	T	.	.	MAF_USDA=4.167
NC_035081.1	18935427	.	C	T	.	.	MAF_USDA=6.522
NC_035081.1	18935447	.	A	G	.	.	MAF_INRAE=10.526;MAF_USDA=5.0
NC_035081.1	18935533	.	A	G	.	.	MAF_USDA=3.279
NC_035081.1	18935534	.	G	A	.	.	MAF_USDA=1.176
NC_035081.1	18935562	.	A	G	.	.	MAF_USDA=3.279
NC_035081.1	18935584	.	T	C	.	.	MAF_INRAE=11.667;MAF_USDA=8.824
NC_035081.1	18935617	.	T	A	.	.	MAF_INRAE=2.5
NC_035081.1	18935622	.	C	G	.	.	MAF_INRAE=2.5
NC_035081.1	18935623	.	C	T	.	.	MAF_INRAE=2.5
NC_035081.1	18935625	.	C	A	.	.	MAF_INRAE=2.5
NC_035081.1	18935637	.	A	C	.	.	MAF_USDA=2.941
NC_035081.1	18935864	.	C	T	.	.	MAF_INRAE=22.785;MAF_USDA=11.765
NC_035081.1	18935936	.	G	T	.	.	MAF_INRAE=42.105;MAF_USDA=23.529
NC_035081.1	18936088	.	G	T	.	.	MAF_USDA=50.0
NC_035081.1	18936170	.	G	T	.	.	MAF_USDA=1.639
NC_035081.1	18936196	.	C	T	.	.	MAF_USDA=4.118
NC_035081.1	18936343	.	C	G	.	.	MAF_USDA=1.639
NC_035081.1	18936574	.	C	T	.	.	MAF_USDA=31.176
NC_035081.1	18936707	.	A	T	.	.	MAF_INRAE=5.833
NC_035081.1	18936783	.	T	C	.	.	MAF_INRAE=2.5
NC_035081.1	18936784	.	T	A	.	.	MAF_INRAE=2.5
NC_035081.1	18936828	.	C	T	.	.	MAF_INRAE=2.5
NC_035081.1	18937025	.	C	T	.	.	MAF_INRAE=6.962;MAF_USDA=10.588
NC_035081.1	18937043	.	C	A	.	.	MAF_USDA=3.279
NC_035081.1	18937094	.	C	A	.	.	MAF_USDA=5.882
NC_035081.1	18937097	.	C	T	.	.	MAF_USDA=2.353
NC_035081.1	18937177	.	T	A	.	.	MAF_USDA=2.459
NC_035081.1	18937178	.	A	T	.	.	MAF_USDA=2.459
NC_035081.1	18937179	.	T	A	.	.	MAF_USDA=2.459
NC_035081.1	18937383	.	T	C	.	.	MAF_INRAE=3.797;MAF_USDA=8.235
NC_035081.1	18937385	.	T	A	.	.	MAF_INRAE=35.833;MAF_USDA=49.412
NC_035081.1	18937387	.	C	G	.	.	MAF_INRAE=35.833;MAF_USDA=49.412
NC_035081.1	18937425	.	A	T	.	.	MAF_INRAE=39.873;MAF_USDA=29.167
NC_035081.1	18937433	.	G	A	.	.	MAF_INRAE=6.962;MAF_USDA=10.0
NC_035081.1	18937440	.	T	A	.	.	MAF_USDA=3.279
NC_035081.1	18937452	.	G	A	.	.	MAF_INRAE=2.5;MAF_USDA=2.083
NC_035081.1	18937461	.	T	A	.	.	MAF_INRAE=44.937;MAF_USDA=29.167
NC_035081.1	18937540	.	G	A	.	.	MAF_USDA=2.353
NC_035081.1	18937639	.	A	G	.	.	MAF_USDA=4.918
NC_035081.1	18937663	.	C	A	.	.	MAF_INRAE=1.667
NC_035081.1	18937665	.	T	A	.	.	MAF_INRAE=1.667
NC_035081.1	18937667	.	T	A	.	.	MAF_INRAE=1.667
NC_035081.1	18937791	.	A	T	.	.	MAF_INRAE=2.5
NC_035081.1	18937818	.	C	G	.	.	MAF_USDA=2.459
NC_035081.1	18937954	.	A	G	.	.	MAF_USDA=4.098
NC_035081.1	18937979	.	C	T	.	.	MAF_USDA=1.639
NC_035081.1	18938012	.	G	A	.	.	MAF_USDA=4.918
NC_035081.1	18938215	.	A	G	.	.	MAF_INRAE=37.975;MAF_USDA=23.529
NC_035081.1	18938246	.	C	T	.	.	MAF_INRAE=34.81;MAF_USDA=4.918
NC_035081.1	18938272	.	G	A	.	.	MAF_INRAE=21.519;MAF_USDA=45.294
NC_035081.1	18938288	.	A	T	.	.	MAF_INRAE=2.5;MAF_USDA=2.083
NC_035081.1	18938334	.	G	A	.	.	MAF_INRAE=19.167;MAF_USDA=32.941
NC_035081.1	18938339	.	C	G	.	.	MAF_USDA=4.098
NC_035081.1	18938347	.	T	A	.	.	MAF_USDA=4.918
NC_035081.1	18938362	.	T	A	.	.	MAF_USDA=4.167
NC_035081.1	18938447	.	T	A	.	.	MAF_INRAE=2.5
NC_035081.1	18938498	.	T	C	.	.	MAF_USDA=1.639
NC_035081.1	18938511	.	A	G	.	.	MAF_INRAE=9.167
NC_035081.1	18938513	.	A	G	.	.	MAF_USDA=2.459
NC_035081.1	18938587	.	C	A	.	.	MAF_USDA=4.098
NC_035081.1	18938591	.	C	T	.	.	MAF_USDA=1.639
NC_035081.1	18938672	.	T	A	.	.	MAF_USDA=1.639
NC_035081.1	18938707	.	C	G	.	.	MAF_USDA=2.353
NC_035081.1	18938709	.	A	G	.	.	MAF_USDA=2.941
NC_035081.1	18938742	.	T	C	.	.	MAF_USDA=4.098
NC_035081.1	18938760	.	G	T	.	.	MAF_USDA=2.353
NC_035081.1	18938783	.	G	T	.	.	MAF_USDA=4.918
NC_035081.1	18938821	.	G	T	.	.	MAF_USDA=1.639
NC_035081.1	18938840	.	G	C	.	.	MAF_USDA=3.279
NC_035081.1	18938966	.	T	C	.	.	MAF_USDA=3.279
NC_035081.1	18939091	.	A	G	.	.	MAF_INRAE=5.063;MAF_USDA=16.667
NC_035081.1	18939094	.	G	A	.	.	MAF_INRAE=21.053;MAF_USDA=10.714
NC_035081.1	18939122	.	G	C	.	.	MAF_USDA=2.5
NC_035081.1	18939164	.	T	A	.	.	MAF_USDA=49.412
NC_035081.1	18939209	.	T	C	.	.	MAF_USDA=9.412
NC_035081.1	18939236	.	A	C	.	.	MAF_USDA=10.0
NC_035081.1	18939367	.	T	C	.	.	MAF_USDA=1.667
NC_035081.1	18939446	.	G	T	.	.	MAF_INRAE=9.167;MAF_USDA=19.167
NC_035081.1	18939524	.	T	C	.	.	MAF_USDA=4.098
NC_035081.1	18939575	.	C	T	.	.	MAF_INRAE=13.924;MAF_USDA=37.059
NC_035081.1	18939601	.	G	A	.	.	MAF_INRAE=23.333
NC_035081.1	18939607	.	C	A	.	.	MAF_USDA=3.279
NC_035081.1	18939659	.	A	C	.	.	MAF_INRAE=2.5;MAF_USDA=5.294
NC_035081.1	18939762	.	A	C	.	.	MAF_INRAE=13.291;MAF_USDA=40.0
NC_035081.1	18939766	.	C	A	.	.	MAF_INRAE=31.667;MAF_USDA=22.353
NC_035081.1	18939825	.	G	T	.	.	MAF_INRAE=13.291;MAF_USDA=36.471
NC_035081.1	18939852	.	G	C	.	.	MAF_USDA=4.098
NC_035081.1	18939858	.	G	C	.	.	MAF_INRAE=7.5
NC_035081.1	18939873	.	G	A	.	.	MAF_INRAE=6.667
NC_035081.1	18939875	.	T	A	.	.	MAF_INRAE=34.177;MAF_USDA=5.738
NC_035081.1	18939953	.	T	A	.	.	MAF_USDA=2.459
NC_035081.1	18939990	.	T	C	.	.	MAF_INRAE=5.063;MAF_USDA=20.833
NC_035081.1	18940013	.	G	A	.	.	MAF_INRAE=3.797;MAF_USDA=6.471
NC_035081.1	18940078	.	T	C	.	.	MAF_USDA=1.639
NC_035081.1	18940117	.	G	T	.	.	MAF_USDA=5.738
NC_035081.1	18940154	.	G	A	.	.	MAF_INRAE=5.063;MAF_USDA=16.667
NC_035081.1	18940381	.	A	T	.	.	MAF_INRAE=13.291;MAF_USDA=37.647
NC_035081.1	18940414	.	C	T	.	.	MAF_INRAE=21.053;MAF_USDA=3.279
NC_035081.1	18940430	.	T	C	.	.	MAF_USDA=1.639
NC_035081.1	18940532	.	T	G	.	.	MAF_INRAE=13.924;MAF_USDA=37.059
NC_035081.1	18940622	.	C	T	.	.	MAF_INRAE=2.5;MAF_USDA=2.083
NC_035081.1	18940749	.	G	A	.	.	MAF_USDA=5.738
NC_035081.1	18940775	.	G	T	.	.	MAF_USDA=2.459
NC_035081.1	18940846	.	A	G	.	.	MAF_USDA=6.522
NC_035081.1	18940887	.	G	A	.	.	MAF_USDA=1.639
NC_035081.1	18942216	.	C	T	.	.	MAF_INRAE=15.789
NC_035081.1	18942256	.	C	T	.	.	MAF_USDA=4.118
NC_035081.1	18942326	.	C	G	.	.	MAF_USDA=9.836
NC_035081.1	18942452	.	C	T	.	.	MAF_USDA=1.639
NC_035081.1	18942475	.	T	C	.	.	MAF_USDA=1.639
NC_035081.1	18942495	.	G	A	.	.	MAF_USDA=1.639
NC_035081.1	18942512	.	T	A	.	.	MAF_INRAE=10.0
NC_035081.1	18942533	.	G	A	.	.	MAF_INRAE=22.152;MAF_USDA=9.412
NC_035081.1	18942602	.	T	A	.	.	MAF_USDA=1.639
NC_035081.1	18942660	.	C	T	.	.	MAF_USDA=13.115
NC_035081.1	18942779	.	T	G	.	.	MAF_INRAE=2.5
NC_035081.1	18942815	.	T	G	.	.	MAF_INRAE=2.5;MAF_USDA=2.083
NC_035081.1	18942825	.	A	G	.	.	MAF_INRAE=2.5
NC_035081.1	18942860	.	A	C	.	.	MAF_INRAE=37.975;MAF_USDA=23.529
NC_035081.1	18942876	.	A	C	.	.	MAF_USDA=1.639
NC_035081.1	18942935	.	G	A	.	.	MAF_USDA=16.667
NC_035081.1	18943153	.	G	A	.	.	MAF_USDA=2.459
NC_035081.1	18943360	.	A	T	.	.	MAF_INRAE=30.38;MAF_USDA=18.75
NC_035081.1	18943524	.	C	T	.	.	MAF_USDA=1.639
NC_035081.1	18943546	.	G	T	.	.	MAF_USDA=2.353
NC_035081.1	18943602	.	T	A	.	.	MAF_INRAE=15.0
NC_035081.1	18943629	.	G	C	.	.	MAF_USDA=2.083
NC_035081.1	18943660	.	T	A	.	.	MAF_INRAE=8.861;MAF_USDA=14.706
NC_035081.1	18943664	.	C	A	.	.	MAF_USDA=6.471
NC_035081.1	18943739	.	T	C	.	.	MAF_INRAE=8.333
NC_035081.1	18943741	.	A	C	.	.	MAF_INRAE=8.333
NC_035081.1	18943819	.	G	A	.	.	MAF_USDA=4.167
NC_035081.1	18943954	.	A	C	.	.	MAF_INRAE=22.152;MAF_USDA=10.588
NC_035081.1	18944015	.	G	T	.	.	MAF_INRAE=16.456;MAF_USDA=5.738
NC_035081.1	18944021	.	A	G	.	.	MAF_INRAE=2.5
NC_035081.1	18944078	.	C	G	.	.	MAF_USDA=10.0
NC_035081.1	18944319	.	G	A	.	.	MAF_INRAE=16.456;MAF_USDA=6.557
NC_035081.1	18944321	.	C	T	.	.	MAF_USDA=2.353
NC_035081.1	18944352	.	A	G	.	.	MAF_INRAE=3.797;MAF_USDA=15.294
NC_035081.1	18944358	.	G	T	.	.	MAF_USDA=3.279
NC_035081.1	18944381	.	T	C	.	.	MAF_USDA=2.353
NC_035081.1	18944383	.	A	C	.	.	MAF_USDA=2.353
NC_035081.1	18944478	.	A	T	.	.	MAF_USDA=15.294
NC_035081.1	18944510	.	C	T	.	.	MAF_USDA=11.765
NC_035081.1	18944516	.	A	T	.	.	MAF_USDA=8.235
NC_035081.1	18944860	.	G	T	.	.	MAF_USDA=29.167
NC_035081.1	18944862	.	A	G	.	.	MAF_USDA=29.167
NC_035081.1	18944902	.	A	G	.	.	MAF_USDA=7.059
NC_035081.1	18944934	.	T	C	.	.	MAF_INRAE=10.526;MAF_USDA=4.098
NC_035081.1	18945298	.	A	T	.	.	MAF_USDA=3.279
NC_035081.1	18945442	.	C	T	.	.	MAF_USDA=3.279
NC_035081.1	18945446	.	A	G	.	.	MAF_INRAE=17.089;MAF_USDA=4.918
NC_035081.1	18945453	.	G	C	.	.	MAF_INRAE=35.443;MAF_USDA=35.882
NC_035081.1	18945462	.	A	T	.	.	MAF_INRAE=3.797
NC_035081.1	18945513	.	G	A	.	.	MAF_USDA=15.574
NC_035081.1	18945568	.	C	A	.	.	MAF_USDA=6.25
NC_035081.1	18945569	.	G	A	.	.	MAF_USDA=5.294
NC_035081.1	18945658	.	T	C	.	.	MAF_USDA=3.279
NC_035081.1	18945691	.	C	A	.	.	MAF_INRAE=33.544
NC_035081.1	18945771	.	A	G	.	.	MAF_INRAE=34.177;MAF_USDA=24.118
NC_035081.1	18945785	.	A	G	.	.	MAF_USDA=6.25
NC_035081.1	18945838	.	A	G	.	.	MAF_USDA=3.279
NC_035081.1	18945911	.	T	C	.	.	MAF_INRAE=35.443;MAF_USDA=45.833
NC_035081.1	18945935	.	G	A	.	.	MAF_INRAE=36.709
NC_035081.1	18945952	.	T	C	.	.	MAF_USDA=3.279
NC_035081.1	18945975	.	T	C	.	.	MAF_INRAE=13.291;MAF_USDA=18.033
NC_035081.1	18945988	.	A	G	.	.	MAF_INRAE=27.215
NC_035081.1	18946004	.	G	C	.	.	MAF_USDA=2.5
NC_035081.1	18946046	.	G	A	.	.	MAF_INRAE=20.0
NC_035081.1	18946082	.	T	G	.	.	MAF_INRAE=4.167;MAF_USDA=4.918
NC_035081.1	18946181	.	C	T	.	.	MAF_INRAE=4.167;MAF_USDA=3.279
NC_035081.1	18946197	.	A	G	.	.	MAF_INRAE=18.333
NC_035081.1	18946207	.	G	C	.	.	MAF_INRAE=2.5;MAF_USDA=1.639
NC_035081.1	18946433	.	T	G	.	.	MAF_INRAE=5.833;MAF_USDA=5.738
NC_035081.1	18946455	.	C	T	.	.	MAF_USDA=1.639
NC_035081.1	18946485	.	T	C	.	.	MAF_INRAE=3.797;MAF_USDA=9.412
NC_035081.1	18946518	.	C	G	.	.	MAF_INRAE=6.667;MAF_USDA=6.557
NC_035081.1	18946584	.	T	G	.	.	MAF_INRAE=21.053;MAF_USDA=10.0
NC_035081.1	18946650	.	G	A	.	.	MAF_INRAE=24.167
NC_035081.1	18946660	.	G	A	.	.	MAF_INRAE=34.177
NC_035081.1	18946721	.	C	T	.	.	MAF_INRAE=21.053;MAF_USDA=11.176
NC_035081.1	18946840	.	G	A	.	.	MAF_INRAE=1.667;MAF_USDA=2.083
NC_035081.1	18946852	.	C	A	.	.	MAF_INRAE=4.167;MAF_USDA=6.471
NC_035081.1	18946901	.	A	G	.	.	MAF_USDA=2.353
NC_035081.1	18947057	.	C	T	.	.	MAF_USDA=1.639
NC_035081.1	18947211	.	G	A	.	.	MAF_INRAE=8.333;MAF_USDA=5.738
NC_035081.1	18947242	.	G	A	.	.	MAF_INRAE=8.333;MAF_USDA=4.918
NC_035081.1	18947265	.	T	C	.	.	MAF_USDA=2.353
NC_035081.1	18947274	.	T	C	.	.	MAF_INRAE=3.797;MAF_USDA=11.765
NC_035081.1	18947348	.	G	A	.	.	MAF_INRAE=3.797;MAF_USDA=14.706
NC_035081.1	18947358	.	C	T	.	.	MAF_INRAE=49.367;MAF_USDA=20.588
NC_035081.1	18947385	.	A	T	.	.	MAF_INRAE=2.5
NC_035081.1	18947409	.	T	G	.	.	MAF_INRAE=27.215;MAF_USDA=38.69
NC_035081.1	18947449	.	T	A	.	.	MAF_INRAE=3.797;MAF_USDA=11.176
NC_035081.1	18947457	.	C	T	.	.	MAF_INRAE=20.253;MAF_USDA=13.529
NC_035081.1	18947462	.	T	C	.	.	MAF_USDA=10.588
NC_035081.1	18947488	.	T	A	.	.	MAF_USDA=10.0
NC_035081.1	18947530	.	G	A	.	.	MAF_INRAE=2.5
NC_035081.1	18947546	.	A	T	.	.	MAF_INRAE=32.278;MAF_USDA=13.529
NC_035081.1	18947607	.	A	C	.	.	MAF_USDA=1.639
NC_035081.1	18947652	.	G	A	.	.	MAF_USDA=4.098
NC_035081.1	18947653	.	T	A	.	.	MAF_USDA=4.167
NC_035081.1	18947718	.	C	T	.	.	MAF_USDA=1.639
NC_035081.1	18947750	.	C	T	.	.	MAF_USDA=2.459
NC_035081.1	18947769	.	C	T	.	.	MAF_INRAE=29.747;MAF_USDA=29.412
NC_035081.1	18947809	.	G	T	.	.	MAF_INRAE=38.608;MAF_USDA=35.294
NC_035081.1	18947810	.	T	G	.	.	MAF_INRAE=37.5;MAF_USDA=43.75
NC_035081.1	18947821	.	C	T	.	.	MAF_USDA=3.279
NC_035081.1	18947855	.	T	A	.	.	MAF_INRAE=40.506;MAF_USDA=48.824
NC_035081.1	18947859	.	G	C	.	.	MAF_INRAE=40.0;MAF_USDA=50.0
NC_035081.1	18947864	.	G	A	.	.	MAF_INRAE=6.667;MAF_USDA=2.459
NC_035081.1	18947974	.	A	G	.	.	MAF_USDA=4.167
NC_035081.1	18947999	.	T	A	.	.	MAF_USDA=1.639
NC_035081.1	18948012	.	T	G	.	.	MAF_USDA=9.016
NC_035081.1	18948088	.	G	A	.	.	MAF_USDA=1.639
NC_035081.1	18948100	.	G	T	.	.	MAF_USDA=7.377
NC_035081.1	18948104	.	T	A	.	.	MAF_USDA=1.667
NC_035081.1	18948111	.	T	C	.	.	MAF_INRAE=27.5
NC_035081.1	18948123	.	G	A	.	.	MAF_INRAE=46.203;MAF_USDA=37.647
NC_035081.1	18948205	.	T	G	.	.	MAF_USDA=1.639
NC_035081.1	18948217	.	G	A	.	.	MAF_INRAE=21.053;MAF_USDA=4.098
NC_035081.1	18948294	.	G	A	.	.	MAF_INRAE=37.342;MAF_USDA=11.176
NC_035081.1	18948340	.	A	G	.	.	MAF_INRAE=34.177;MAF_USDA=43.75
NC_035081.1	18948412	.	T	G	.	.	MAF_INRAE=2.5;MAF_USDA=4.118
NC_035081.1	18948464	.	C	G	.	.	MAF_INRAE=1.667;MAF_USDA=4.706
NC_035081.1	18948523	.	A	G	.	.	MAF_INRAE=20.253;MAF_USDA=21.176
NC_035081.1	18948524	.	G	C	.	.	MAF_INRAE=12.5;MAF_USDA=24.118
NC_035081.1	18948527	.	A	G	.	.	MAF_INRAE=30.0;MAF_USDA=35.294
NC_035081.1	18948546	.	C	T	.	.	MAF_USDA=12.295
NC_035081.1	18948573	.	G	A	.	.	MAF_INRAE=2.5;MAF_USDA=2.459
NC_035081.1	18948617	.	C	T	.	.	MAF_INRAE=42.105
```
