## Supplemental Data 1 for "Development of a high-density 665 K SNP array for rainbow trout genome-wide genotyping": INRAE_USDA_MAF1.vcf (part 1369 of 1714)

```
NC_035081.1	18948739	.	T	C	.	.	MAF_USDA=4.167
NC_035081.1	18948824	.	G	A	.	.	MAF_USDA=1.639
NC_035081.1	18948988	.	G	A	.	.	MAF_USDA=8.824
NC_035081.1	18949990	.	G	A	.	.	MAF_INRAE=1.667;MAF_USDA=4.706
NC_035081.1	18950001	.	G	A	.	.	MAF_INRAE=31.646;MAF_USDA=13.529
NC_035081.1	18950121	.	C	G	.	.	MAF_USDA=9.016
NC_035081.1	18950158	.	T	G	.	.	MAF_USDA=2.459
NC_035081.1	18950275	.	G	A	.	.	MAF_USDA=1.639
NC_035081.1	18950321	.	A	G	.	.	MAF_USDA=12.295
NC_035081.1	18950507	.	G	A	.	.	MAF_INRAE=2.5;MAF_USDA=2.083
NC_035081.1	18950639	.	T	A	.	.	MAF_INRAE=5.063;MAF_USDA=36.471
NC_035081.1	18950657	.	G	A	.	.	MAF_INRAE=5.063;MAF_USDA=34.706
NC_035081.1	18950764	.	C	T	.	.	MAF_USDA=1.639
NC_035081.1	18950817	.	A	G	.	.	MAF_INRAE=8.333;MAF_USDA=9.836
NC_035081.1	18951103	.	A	G	.	.	MAF_INRAE=14.167;MAF_USDA=19.412
NC_035081.1	18951144	.	G	A	.	.	MAF_INRAE=21.053;MAF_USDA=3.279
NC_035081.1	18951401	.	A	C	.	.	MAF_USDA=16.667
NC_035081.1	18951457	.	C	T	.	.	MAF_INRAE=5.063;MAF_USDA=36.471
NC_035081.1	18951458	.	A	T	.	.	MAF_INRAE=47.5;MAF_USDA=21.765
NC_035081.1	18951550	.	T	A	.	.	MAF_INRAE=31.646;MAF_USDA=12.353
NC_035081.1	18951557	.	G	A	.	.	MAF_USDA=1.639
NC_035081.1	18951579	.	A	C	.	.	MAF_INRAE=5.063;MAF_USDA=16.667
NC_035081.1	18951580	.	G	T	.	.	MAF_INRAE=21.053;MAF_USDA=3.279
NC_035081.1	18951654	.	A	C	.	.	MAF_USDA=5.738
NC_035081.1	18951729	.	G	A	.	.	MAF_INRAE=1.667;MAF_USDA=4.706
NC_035081.1	18952009	.	C	G	.	.	MAF_USDA=2.459
NC_035081.1	18952201	.	A	T	.	.	MAF_INRAE=33.544;MAF_USDA=18.235
NC_035081.1	18952304	.	G	A	.	.	MAF_INRAE=1.667
NC_035081.1	18952320	.	T	A	.	.	MAF_INRAE=6.667;MAF_USDA=13.115
NC_035081.1	18952325	.	A	T	.	.	MAF_INRAE=5.063;MAF_USDA=8.824
NC_035081.1	18952341	.	T	G	.	.	MAF_USDA=2.459
NC_035081.1	18952373	.	G	A	.	.	MAF_INRAE=21.053;MAF_USDA=3.279
NC_035081.1	18952398	.	C	T	.	.	MAF_INRAE=21.053;MAF_USDA=3.279
NC_035081.1	18952440	.	G	A	.	.	MAF_INRAE=45.57;MAF_USDA=20.0
NC_035081.1	18952674	.	G	A	.	.	MAF_INRAE=21.053;MAF_USDA=12.353
NC_035081.1	18952746	.	G	A	.	.	MAF_INRAE=2.5;MAF_USDA=2.083
NC_035081.1	18952747	.	T	A	.	.	MAF_INRAE=2.5;MAF_USDA=2.083
NC_035081.1	18952768	.	A	C	.	.	MAF_INRAE=16.456;MAF_USDA=18.75
NC_035081.1	18952774	.	C	A	.	.	MAF_USDA=2.459
NC_035081.1	18952779	.	C	A	.	.	MAF_USDA=2.459
NC_035081.1	18952790	.	C	A	.	.	MAF_USDA=2.459
NC_035081.1	18952813	.	G	A	.	.	MAF_INRAE=1.667;MAF_USDA=9.412
NC_035081.1	18952831	.	G	T	.	.	MAF_USDA=1.639
NC_035081.1	18952840	.	C	T	.	.	MAF_USDA=3.279
NC_035081.1	18952913	.	G	T	.	.	MAF_USDA=4.706
NC_035081.1	18952916	.	C	A	.	.	MAF_USDA=6.25
NC_035081.1	18952943	.	C	T	.	.	MAF_USDA=9.016
NC_035081.1	18952946	.	T	A	.	.	MAF_INRAE=8.333;MAF_USDA=9.836
NC_035081.1	18952957	.	G	A	.	.	MAF_INRAE=15.0;MAF_USDA=25.41
NC_035081.1	18953004	.	C	A	.	.	MAF_USDA=1.639
NC_035081.1	18953101	.	T	G	.	.	MAF_USDA=4.118
NC_035081.1	18953178	.	T	A	.	.	MAF_USDA=2.459
NC_035081.1	18953409	.	C	A	.	.	MAF_USDA=1.639
NC_035081.1	18953435	.	G	T	.	.	MAF_INRAE=46.835;MAF_USDA=33.529
NC_035081.1	18953495	.	A	G	.	.	MAF_USDA=1.639
NC_035081.1	18953606	.	G	A	.	.	MAF_INRAE=21.519;MAF_USDA=8.235
NC_035081.1	18953749	.	A	C	.	.	MAF_INRAE=38.608;MAF_USDA=10.0
NC_035081.1	18953803	.	T	C	.	.	MAF_INRAE=37.975;MAF_USDA=10.119
NC_035081.1	18953998	.	C	T	.	.	MAF_USDA=9.836
NC_035081.1	18954025	.	G	T	.	.	MAF_USDA=13.115
NC_035081.1	18954049	.	C	T	.	.	MAF_INRAE=22.5
NC_035081.1	18954066	.	G	A	.	.	MAF_USDA=1.639
NC_035081.1	18954070	.	C	A	.	.	MAF_USDA=2.459
NC_035081.1	18954072	.	T	C	.	.	MAF_USDA=18.235
NC_035081.1	18954077	.	C	T	.	.	MAF_USDA=2.459
NC_035081.1	18954086	.	G	A	.	.	MAF_INRAE=1.667;MAF_USDA=4.706
NC_035081.1	18954088	.	T	C	.	.	MAF_USDA=13.115
NC_035081.1	18954102	.	A	T	.	.	MAF_USDA=13.934
NC_035081.1	18954113	.	G	A	.	.	MAF_USDA=15.574
NC_035081.1	18954124	.	C	T	.	.	MAF_USDA=1.639
NC_035081.1	18954127	.	C	T	.	.	MAF_USDA=3.279
NC_035081.1	18954130	.	C	T	.	.	MAF_USDA=1.639
NC_035081.1	18954145	.	G	A	.	.	MAF_USDA=6.557
NC_035081.1	18954155	.	T	C	.	.	MAF_USDA=14.754
NC_035081.1	18954158	.	A	G	.	.	MAF_USDA=13.115
NC_035081.1	18954170	.	C	A	.	.	MAF_USDA=12.295
NC_035081.1	18954173	.	G	A	.	.	MAF_USDA=13.115
NC_035081.1	18954192	.	T	C	.	.	MAF_USDA=4.098
NC_035081.1	18954195	.	G	A	.	.	MAF_USDA=12.295
NC_035081.1	18954205	.	C	T	.	.	MAF_USDA=9.016
NC_035081.1	18954206	.	C	T	.	.	MAF_USDA=11.475
NC_035081.1	18954218	.	C	T	.	.	MAF_USDA=5.738
NC_035081.1	18954255	.	T	C	.	.	MAF_USDA=8.197
NC_035081.1	18954286	.	C	T	.	.	MAF_USDA=7.377
NC_035081.1	18954295	.	G	A	.	.	MAF_INRAE=39.873;MAF_USDA=10.0
NC_035081.1	18954345	.	T	C	.	.	MAF_INRAE=8.333;MAF_USDA=9.016
NC_035081.1	18954416	.	G	A	.	.	MAF_INRAE=1.667;MAF_USDA=15.882
NC_035081.1	18954465	.	C	T	.	.	MAF_INRAE=31.646;MAF_USDA=12.353
NC_035081.1	18954468	.	A	G	.	.	MAF_INRAE=8.333;MAF_USDA=9.016
NC_035081.1	18954469	.	C	T	.	.	MAF_INRAE=39.241;MAF_USDA=10.0
NC_035081.1	18954521	.	A	T	.	.	MAF_USDA=2.941
NC_035081.1	18954622	.	G	C	.	.	MAF_INRAE=9.494;MAF_USDA=40.0
NC_035081.1	18954624	.	A	T	.	.	MAF_INRAE=24.167
NC_035081.1	18954638	.	T	C	.	.	MAF_INRAE=9.167;MAF_USDA=10.656
NC_035081.1	18954639	.	G	A	.	.	MAF_INRAE=1.667;MAF_USDA=11.765
NC_035081.1	18954651	.	T	G	.	.	MAF_USDA=2.5
NC_035081.1	18954797	.	T	G	.	.	MAF_INRAE=23.333
NC_035081.1	18955038	.	T	C	.	.	MAF_USDA=9.016
NC_035081.1	18955045	.	A	C	.	.	MAF_INRAE=15.823
NC_035081.1	18955081	.	G	T	.	.	MAF_INRAE=2.5;MAF_USDA=3.279
NC_035081.1	18955163	.	T	G	.	.	MAF_INRAE=1.667
NC_035081.1	18955179	.	G	A	.	.	MAF_USDA=2.459
NC_035081.1	18955226	.	C	T	.	.	MAF_INRAE=1.667;MAF_USDA=7.647
NC_035081.1	18955236	.	G	A	.	.	MAF_INRAE=1.667;MAF_USDA=13.529
NC_035081.1	18955253	.	C	A	.	.	MAF_USDA=1.639
NC_035081.1	18955254	.	C	A	.	.	MAF_USDA=1.639
NC_035081.1	18955290	.	G	T	.	.	MAF_INRAE=2.5;MAF_USDA=2.083
NC_035081.1	18955350	.	A	C	.	.	MAF_USDA=1.639
NC_035081.1	18955362	.	C	T	.	.	MAF_INRAE=1.667
NC_035081.1	18955479	.	C	A	.	.	MAF_INRAE=2.5;MAF_USDA=2.083
NC_035081.1	18955525	.	A	T	.	.	MAF_USDA=2.941
NC_035081.1	18955581	.	A	T	.	.	MAF_USDA=9.016
NC_035081.1	18955583	.	G	C	.	.	MAF_INRAE=6.667
NC_035081.1	18955633	.	G	A	.	.	MAF_USDA=2.459
NC_035081.1	18955637	.	A	G	.	.	MAF_USDA=7.377
NC_035081.1	18955780	.	G	A	.	.	MAF_INRAE=5.063;MAF_USDA=16.667
NC_035081.1	18955889	.	T	C	.	.	MAF_INRAE=8.333;MAF_USDA=20.492
NC_035081.1	18955907	.	G	T	.	.	MAF_INRAE=1.667;MAF_USDA=5.294
NC_035081.1	18955954	.	C	A	.	.	MAF_INRAE=48.734;MAF_USDA=34.706
NC_035081.1	18956071	.	C	T	.	.	MAF_INRAE=1.667;MAF_USDA=13.529
NC_035081.1	18956182	.	G	T	.	.	MAF_USDA=3.279
NC_035081.1	18956294	.	C	A	.	.	MAF_INRAE=2.5;MAF_USDA=2.083
NC_035081.1	18956316	.	G	T	.	.	MAF_USDA=1.639
NC_035081.1	18956701	.	T	C	.	.	MAF_USDA=1.639
NC_035081.1	18956710	.	A	G	.	.	MAF_INRAE=1.667;MAF_USDA=12.5
NC_035081.1	18956746	.	A	T	.	.	MAF_USDA=3.279
NC_035081.1	18956957	.	A	T	.	.	MAF_INRAE=10.759
NC_035081.1	18956978	.	C	T	.	.	MAF_USDA=5.294
NC_035081.1	18957054	.	G	A	.	.	MAF_INRAE=20.886;MAF_USDA=7.647
NC_035081.1	18957072	.	A	G	.	.	MAF_INRAE=6.667;MAF_USDA=3.279
NC_035081.1	18957115	.	G	A	.	.	MAF_INRAE=22.5
NC_035081.1	18957147	.	T	C	.	.	MAF_USDA=8.824
NC_035081.1	18957217	.	T	A	.	.	MAF_INRAE=5.0
NC_035081.1	18957265	.	C	T	.	.	MAF_INRAE=5.833
NC_035081.1	18957289	.	T	G	.	.	MAF_USDA=3.279
NC_035081.1	18957294	.	G	A	.	.	MAF_USDA=3.529
NC_035081.1	18957338	.	G	A	.	.	MAF_INRAE=6.667
NC_035081.1	18957359	.	C	T	.	.	MAF_INRAE=6.667
NC_035081.1	18957386	.	T	A	.	.	MAF_INRAE=1.667;MAF_USDA=5.294
NC_035081.1	18957440	.	G	A	.	.	MAF_USDA=4.167
NC_035081.1	18957567	.	C	T	.	.	MAF_INRAE=25.0;MAF_USDA=2.941
NC_035081.1	18957593	.	C	T	.	.	MAF_INRAE=2.5;MAF_USDA=6.557
NC_035081.1	18957665	.	G	A	.	.	MAF_USDA=9.836
NC_035081.1	18957731	.	G	T	.	.	MAF_INRAE=36.709;MAF_USDA=14.118
NC_035081.1	18957770	.	C	T	.	.	MAF_INRAE=24.684;MAF_USDA=24.118
NC_035081.1	18957812	.	T	C	.	.	MAF_USDA=4.918
NC_035081.1	18957913	.	C	T	.	.	MAF_INRAE=17.089;MAF_USDA=16.471
NC_035081.1	18958005	.	T	G	.	.	MAF_USDA=9.016
NC_035081.1	18958048	.	A	C	.	.	MAF_INRAE=36.709;MAF_USDA=27.647
NC_035081.1	18958293	.	A	G	.	.	MAF_INRAE=2.5;MAF_USDA=2.083
NC_035081.1	18958295	.	T	A	.	.	MAF_INRAE=21.053;MAF_USDA=2.459
NC_035081.1	18958335	.	G	T	.	.	MAF_INRAE=2.5;MAF_USDA=3.529
NC_035081.1	18958346	.	T	C	.	.	MAF_INRAE=6.667
NC_035081.1	18958347	.	C	A	.	.	MAF_USDA=2.459
NC_035081.1	18958432	.	A	T	.	.	MAF_INRAE=2.5;MAF_USDA=5.294
NC_035081.1	18958454	.	G	T	.	.	MAF_INRAE=7.5
NC_035081.1	18958564	.	G	A	.	.	MAF_USDA=3.279
NC_035081.1	18958571	.	T	C	.	.	MAF_USDA=2.459
NC_035081.1	18958753	.	G	A	.	.	MAF_USDA=1.639
NC_035081.1	18958981	.	A	C	.	.	MAF_INRAE=25.0
NC_035081.1	18958984	.	G	A	.	.	MAF_INRAE=25.0
NC_035081.1	18958992	.	T	C	.	.	MAF_INRAE=22.5
NC_035081.1	18958996	.	T	C	.	.	MAF_INRAE=20.833
NC_035081.1	18959008	.	T	C	.	.	MAF_INRAE=19.167
NC_035081.1	18959025	.	T	C	.	.	MAF_INRAE=18.333
NC_035081.1	18959041	.	T	A	.	.	MAF_INRAE=17.5
NC_035081.1	18959047	.	C	T	.	.	MAF_INRAE=18.333
NC_035081.1	18959060	.	T	G	.	.	MAF_INRAE=4.167
NC_035081.1	18959158	.	G	A	.	.	MAF_USDA=1.639
NC_035081.1	18959372	.	G	A	.	.	MAF_USDA=5.738
NC_035081.1	18959614	.	A	C	.	.	MAF_INRAE=2.5;MAF_USDA=3.279
NC_035081.1	18959633	.	C	T	.	.	MAF_INRAE=6.667
NC_035081.1	18959643	.	C	G	.	.	MAF_INRAE=5.063;MAF_USDA=5.294
NC_035081.1	18959687	.	A	C	.	.	MAF_USDA=1.639
NC_035081.1	18959802	.	G	T	.	.	MAF_INRAE=31.013;MAF_USDA=22.353
NC_035081.1	18959934	.	G	T	.	.	MAF_INRAE=1.667;MAF_USDA=5.882
NC_035081.1	18960141	.	T	G	.	.	MAF_INRAE=2.5
NC_035081.1	18960161	.	A	T	.	.	MAF_USDA=1.639
NC_035081.1	18960185	.	T	G	.	.	MAF_INRAE=2.5;MAF_USDA=2.083
NC_035081.1	18960224	.	A	G	.	.	MAF_USDA=2.459
NC_035081.1	18960226	.	C	A	.	.	MAF_INRAE=5.063;MAF_USDA=6.471
NC_035081.1	18960298	.	C	T	.	.	MAF_USDA=1.639
NC_035081.1	18960524	.	C	T	.	.	MAF_INRAE=8.333
NC_035081.1	18960550	.	G	T	.	.	MAF_USDA=3.279
NC_035081.1	18960574	.	A	G	.	.	MAF_USDA=1.639
NC_035081.1	18960648	.	G	A	.	.	MAF_INRAE=1.667;MAF_USDA=4.706
NC_035081.1	18960790	.	A	G	.	.	MAF_INRAE=2.5
NC_035081.1	18960872	.	G	T	.	.	MAF_INRAE=1.667;MAF_USDA=4.167
NC_035081.1	18960917	.	G	C	.	.	MAF_INRAE=8.333
NC_035081.1	18960934	.	C	A	.	.	MAF_USDA=4.918
NC_035081.1	18960956	.	C	T	.	.	MAF_USDA=1.639
NC_035081.1	18961061	.	T	A	.	.	MAF_INRAE=28.333
NC_035081.1	18961070	.	C	T	.	.	MAF_USDA=3.529
NC_035081.1	18961195	.	C	T	.	.	MAF_INRAE=4.167;MAF_USDA=8.824
NC_035081.1	18961196	.	G	C	.	.	MAF_INRAE=21.053;MAF_USDA=1.639
NC_035081.1	18961203	.	G	T	.	.	MAF_INRAE=2.5;MAF_USDA=4.118
NC_035081.1	18961241	.	C	T	.	.	MAF_INRAE=23.333;MAF_USDA=2.459
NC_035081.1	18961342	.	A	G	.	.	MAF_USDA=2.459
NC_035081.1	18961393	.	C	T	.	.	MAF_INRAE=3.797;MAF_USDA=7.647
NC_035081.1	18961457	.	G	A	.	.	MAF_INRAE=4.167;MAF_USDA=7.647
NC_035081.1	18961458	.	A	G	.	.	MAF_INRAE=1.667;MAF_USDA=10.588
NC_035081.1	18961518	.	C	T	.	.	MAF_USDA=9.016
NC_035081.1	18961544	.	T	G	.	.	MAF_INRAE=37.975;MAF_USDA=35.294
NC_035081.1	18961553	.	A	G	.	.	MAF_INRAE=17.089
NC_035081.1	18961606	.	A	C	.	.	MAF_INRAE=4.167;MAF_USDA=8.235
NC_035081.1	18961632	.	T	A	.	.	MAF_USDA=2.353
NC_035081.1	18961642	.	C	A	.	.	MAF_INRAE=21.053;MAF_USDA=2.459
NC_035081.1	18961695	.	A	C	.	.	MAF_USDA=3.279
NC_035081.1	18961740	.	A	C	.	.	MAF_USDA=1.639
NC_035081.1	18961746	.	T	G	.	.	MAF_USDA=4.118
NC_035081.1	18961767	.	T	A	.	.	MAF_INRAE=5.063;MAF_USDA=5.294
NC_035081.1	18961783	.	C	T	.	.	MAF_INRAE=1.667;MAF_USDA=2.353
NC_035081.1	18961878	.	A	G	.	.	MAF_USDA=1.639
NC_035081.1	18961973	.	C	A	.	.	MAF_INRAE=1.667;MAF_USDA=2.353
NC_035081.1	18962002	.	A	G	.	.	MAF_USDA=3.529
NC_035081.1	18962079	.	A	G	.	.	MAF_INRAE=17.089;MAF_USDA=4.118
NC_035081.1	18962219	.	T	C	.	.	MAF_INRAE=2.5;MAF_USDA=2.459
NC_035081.1	18962343	.	A	C	.	.	MAF_INRAE=17.089
NC_035081.1	18962586	.	C	T	.	.	MAF_INRAE=3.333;MAF_USDA=8.235
NC_035081.1	18962778	.	C	T	.	.	MAF_INRAE=6.667
NC_035081.1	18962793	.	T	G	.	.	MAF_USDA=1.639
NC_035081.1	18962915	.	C	A	.	.	MAF_USDA=3.279
NC_035081.1	18963023	.	G	A	.	.	MAF_INRAE=4.167;MAF_USDA=11.765
NC_035081.1	18963163	.	G	C	.	.	MAF_USDA=4.098
NC_035081.1	18963175	.	G	T	.	.	MAF_USDA=1.639
NC_035081.1	18963202	.	G	A	.	.	MAF_INRAE=1.667;MAF_USDA=2.353
NC_035081.1	18963223	.	C	T	.	.	MAF_INRAE=1.667;MAF_USDA=2.353
NC_035081.1	18963241	.	A	G	.	.	MAF_INRAE=44.304;MAF_USDA=37.059
NC_035081.1	18963441	.	G	T	.	.	MAF_INRAE=15.19;MAF_USDA=4.118
NC_035081.1	18963514	.	C	T	.	.	MAF_INRAE=12.025;MAF_USDA=21.765
NC_035081.1	18963515	.	A	C	.	.	MAF_INRAE=2.5
NC_035081.1	18963531	.	C	A	.	.	MAF_INRAE=8.333;MAF_USDA=4.706
NC_035081.1	18963553	.	A	T	.	.	MAF_USDA=10.833
NC_035081.1	18963554	.	T	A	.	.	MAF_USDA=5.0
NC_035081.1	18963556	.	T	G	.	.	MAF_INRAE=5.063;MAF_USDA=18.75
NC_035081.1	18963706	.	A	C	.	.	MAF_USDA=14.583
NC_035081.1	18963730	.	T	C	.	.	MAF_USDA=1.639
NC_035081.1	18963764	.	C	T	.	.	MAF_USDA=4.918
NC_035081.1	18963787	.	T	C	.	.	MAF_USDA=11.475
NC_035081.1	18963883	.	A	T	.	.	MAF_INRAE=3.797;MAF_USDA=11.765
NC_035081.1	18963905	.	T	C	.	.	MAF_INRAE=3.333;MAF_USDA=9.016
NC_035081.1	18963918	.	C	G	.	.	MAF_INRAE=3.333;MAF_USDA=9.016
NC_035081.1	18963948	.	C	A	.	.	MAF_USDA=1.639
NC_035081.1	18963998	.	T	C	.	.	MAF_USDA=1.639
NC_035081.1	18964026	.	C	T	.	.	MAF_INRAE=2.5;MAF_USDA=2.459
NC_035081.1	18964029	.	C	A	.	.	MAF_USDA=3.279
NC_035081.1	18964036	.	T	A	.	.	MAF_INRAE=11.392
NC_035081.1	18964090	.	C	T	.	.	MAF_INRAE=2.5
NC_035081.1	18964093	.	A	G	.	.	MAF_USDA=5.738
NC_035081.1	18964114	.	T	C	.	.	MAF_INRAE=26.667;MAF_USDA=8.824
NC_035081.1	18964128	.	C	A	.	.	MAF_USDA=7.377
NC_035081.1	18964151	.	T	A	.	.	MAF_INRAE=2.5;MAF_USDA=2.083
NC_035081.1	18964163	.	A	T	.	.	MAF_USDA=2.459
NC_035081.1	18964283	.	G	A	.	.	MAF_USDA=9.836
NC_035081.1	18964356	.	T	A	.	.	MAF_INRAE=16.456;MAF_USDA=2.941
NC_035081.1	18964380	.	G	T	.	.	MAF_INRAE=3.165;MAF_USDA=7.059
NC_035081.1	18964385	.	T	G	.	.	MAF_INRAE=32.278;MAF_USDA=31.25
NC_035081.1	18964391	.	T	A	.	.	MAF_USDA=1.639
NC_035081.1	18964427	.	A	G	.	.	MAF_USDA=11.176
NC_035081.1	18964437	.	G	A	.	.	MAF_USDA=3.279
NC_035081.1	18964529	.	C	A	.	.	MAF_INRAE=2.5
NC_035081.1	18964533	.	T	C	.	.	MAF_INRAE=16.456
NC_035081.1	18964538	.	A	G	.	.	MAF_USDA=1.639
NC_035081.1	18964597	.	C	A	.	.	MAF_INRAE=46.203;MAF_USDA=45.882
NC_035081.1	18964859	.	G	C	.	.	MAF_USDA=1.639
NC_035081.1	18964873	.	T	C	.	.	MAF_INRAE=4.167;MAF_USDA=2.353
NC_035081.1	18964880	.	C	A	.	.	MAF_INRAE=4.167;MAF_USDA=2.353
NC_035081.1	18965259	.	C	A	.	.	MAF_INRAE=49.367;MAF_USDA=18.824
NC_035081.1	18965519	.	C	T	.	.	MAF_INRAE=18.354;MAF_USDA=22.353
NC_035081.1	18965602	.	T	A	.	.	MAF_USDA=3.279
NC_035081.1	18965689	.	G	C	.	.	MAF_USDA=4.918
NC_035081.1	18965762	.	G	T	.	.	MAF_INRAE=36.709;MAF_USDA=37.647
NC_035081.1	18965776	.	C	T	.	.	MAF_INRAE=49.367;MAF_USDA=19.412
NC_035081.1	18965797	.	C	T	.	.	MAF_USDA=4.167
NC_035081.1	18966162	.	A	C	.	.	MAF_INRAE=42.105;MAF_USDA=45.833
NC_035081.1	18966317	.	C	A	.	.	MAF_INRAE=1.667;MAF_USDA=1.639
NC_035081.1	18966457	.	C	A	.	.	MAF_INRAE=31.646;MAF_USDA=29.412
NC_035081.1	18966458	.	G	A	.	.	MAF_INRAE=10.0;MAF_USDA=23.529
NC_035081.1	18966558	.	C	T	.	.	MAF_INRAE=31.013;MAF_USDA=34.706
NC_035081.1	18966577	.	G	T	.	.	MAF_USDA=2.459
NC_035081.1	18966590	.	G	A	.	.	MAF_USDA=3.279
NC_035081.1	18966611	.	T	G	.	.	MAF_INRAE=4.167;MAF_USDA=2.941
NC_035081.1	18966660	.	G	A	.	.	MAF_INRAE=4.167;MAF_USDA=1.765
NC_035081.1	18966749	.	A	G	.	.	MAF_INRAE=25.833;MAF_USDA=40.0
NC_035081.1	18966845	.	C	T	.	.	MAF_USDA=1.176
NC_035081.1	18966922	.	C	A	.	.	MAF_INRAE=36.076;MAF_USDA=42.353
NC_035081.1	18966923	.	G	A	.	.	MAF_USDA=2.459
NC_035081.1	18967463	.	T	G	.	.	MAF_INRAE=42.405;MAF_USDA=24.706
NC_035081.1	18967491	.	A	G	.	.	MAF_INRAE=1.667
NC_035081.1	18967509	.	A	C	.	.	MAF_INRAE=6.667
NC_035081.1	18967560	.	C	T	.	.	MAF_USDA=4.167
NC_035081.1	18967566	.	A	C	.	.	MAF_INRAE=31.646;MAF_USDA=15.882
NC_035081.1	18967612	.	C	T	.	.	MAF_USDA=1.639
NC_035081.1	18967614	.	T	C	.	.	MAF_USDA=2.459
NC_035081.1	18967658	.	G	T	.	.	MAF_INRAE=1.667;MAF_USDA=4.706
NC_035081.1	18967684	.	A	C	.	.	MAF_INRAE=41.772;MAF_USDA=27.647
NC_035081.1	18967688	.	C	T	.	.	MAF_INRAE=38.333;MAF_USDA=37.647
NC_035081.1	18967786	.	C	T	.	.	MAF_INRAE=35.443;MAF_USDA=36.471
NC_035081.1	18967819	.	C	T	.	.	MAF_INRAE=41.139;MAF_USDA=25.882
NC_035081.1	18967821	.	C	T	.	.	MAF_INRAE=4.167
NC_035081.1	18967822	.	T	G	.	.	MAF_INRAE=44.167;MAF_USDA=25.882
NC_035081.1	18967914	.	C	A	.	.	MAF_INRAE=36.076;MAF_USDA=35.882
NC_035081.1	18967919	.	C	A	.	.	MAF_INRAE=36.076;MAF_USDA=36.471
NC_035081.1	18967960	.	C	A	.	.	MAF_USDA=4.098
NC_035081.1	18968001	.	C	T	.	.	MAF_USDA=4.098
NC_035081.1	18968031	.	A	G	.	.	MAF_INRAE=37.342;MAF_USDA=35.294
NC_035081.1	18968037	.	T	C	.	.	MAF_INRAE=37.342;MAF_USDA=35.294
NC_035081.1	18968084	.	G	A	.	.	MAF_INRAE=37.342;MAF_USDA=28.235
NC_035081.1	18968155	.	A	C	.	.	MAF_USDA=1.639
NC_035081.1	18968211	.	G	A	.	.	MAF_USDA=45.833
NC_035081.1	18969377	.	A	C	.	.	MAF_USDA=8.333
NC_035081.1	18969408	.	GC	GT	.	.	MAF_USDA=43.75
NC_035081.1	18969761	.	T	A	.	.	MAF_USDA=27.083
NC_035081.1	18969874	.	T	C	.	.	MAF_USDA=1.639
NC_035081.1	18969890	.	G	C	.	.	MAF_USDA=6.557
NC_035081.1	18969950	.	G	A	.	.	MAF_INRAE=18.354;MAF_USDA=15.294
NC_035081.1	18969983	.	A	C	.	.	MAF_INRAE=8.333;MAF_USDA=13.934
NC_035081.1	18970033	.	A	C	.	.	MAF_INRAE=6.667
NC_035081.1	18970066	.	C	T	.	.	MAF_INRAE=36.076;MAF_USDA=14.118
NC_035081.1	18970067	.	G	A	.	.	MAF_USDA=4.918
NC_035081.1	18970097	.	A	T	.	.	MAF_INRAE=31.013;MAF_USDA=25.882
NC_035081.1	18970243	.	A	T	.	.	MAF_INRAE=23.333;MAF_USDA=14.286
NC_035081.1	18970253	.	A	G	.	.	MAF_INRAE=23.333;MAF_USDA=14.286
NC_035081.1	18970292	.	T	C	.	.	MAF_INRAE=5.833
NC_035081.1	18970375	.	T	G	.	.	MAF_INRAE=17.089
NC_035081.1	18970377	.	G	T	.	.	MAF_INRAE=19.167
NC_035081.1	18970381	.	C	T	.	.	MAF_USDA=3.529
NC_035081.1	18970404	.	G	A	.	.	MAF_INRAE=8.333;MAF_USDA=5.294
NC_035081.1	18970463	.	G	T	.	.	MAF_INRAE=36.709;MAF_USDA=7.647
NC_035081.1	18970538	.	C	A	.	.	MAF_USDA=9.016
NC_035081.1	18970572	.	T	A	.	.	MAF_USDA=5.294
NC_035081.1	18970688	.	T	C	.	.	MAF_INRAE=16.456;MAF_USDA=21.765
NC_035081.1	18970717	.	C	T	.	.	MAF_USDA=2.083
NC_035081.1	18970720	.	A	G	.	.	MAF_INRAE=23.333;MAF_USDA=3.279
NC_035081.1	18970789	.	T	A	.	.	MAF_INRAE=16.456;MAF_USDA=17.647
NC_035081.1	18970830	.	C	T	.	.	MAF_INRAE=40.506;MAF_USDA=12.353
NC_035081.1	18970907	.	T	G	.	.	MAF_INRAE=2.5;MAF_USDA=7.377
NC_035081.1	18970952	.	G	A	.	.	MAF_INRAE=5.696
NC_035081.1	18970964	.	A	C	.	.	MAF_INRAE=12.025;MAF_USDA=10.656
NC_035081.1	18971003	.	T	C	.	.	MAF_INRAE=1.667
NC_035081.1	18971099	.	C	A	.	.	MAF_INRAE=5.063;MAF_USDA=16.667
NC_035081.1	18971111	.	A	C	.	.	MAF_INRAE=1.667;MAF_USDA=7.377
NC_035081.1	18971134	.	G	A	.	.	MAF_INRAE=5.063;MAF_USDA=16.667
NC_035081.1	18971135	.	C	G	.	.	MAF_INRAE=1.667;MAF_USDA=16.667
NC_035081.1	18971144	.	C	T	.	.	MAF_USDA=4.706
NC_035081.1	18971170	.	C	A	.	.	MAF_USDA=2.459
NC_035081.1	18971250	.	G	A	.	.	MAF_USDA=11.176
NC_035081.1	18971293	.	G	A	.	.	MAF_INRAE=1.667;MAF_USDA=6.471
NC_035081.1	18972560	.	G	A	.	.	MAF_INRAE=1.667;MAF_USDA=4.706
NC_035081.1	18972633	.	T	C	.	.	MAF_INRAE=5.833;MAF_USDA=10.417
NC_035081.1	18972650	.	G	T	.	.	MAF_INRAE=1.667;MAF_USDA=12.5
NC_035081.1	18972701	.	C	T	.	.	MAF_USDA=1.639
NC_035081.1	18972780	.	G	T	.	.	MAF_INRAE=2.5;MAF_USDA=2.459
NC_035081.1	18972811	.	G	T	.	.	MAF_INRAE=5.063;MAF_USDA=16.667
NC_035081.1	18972819	.	A	G	.	.	MAF_USDA=1.639
NC_035081.1	18972846	.	T	G	.	.	MAF_INRAE=2.5;MAF_USDA=3.529
NC_035081.1	18972876	.	C	T	.	.	MAF_INRAE=1.667
NC_035081.1	18972910	.	C	T	.	.	MAF_INRAE=2.5;MAF_USDA=8.197
NC_035081.1	18973073	.	G	T	.	.	MAF_INRAE=42.105;MAF_USDA=12.5
NC_035081.1	18973146	.	C	T	.	.	MAF_INRAE=10.526;MAF_USDA=19.048
NC_035081.1	18973321	.	T	C	.	.	MAF_USDA=10.588
NC_035081.1	18973407	.	C	T	.	.	MAF_INRAE=44.937;MAF_USDA=21.765
NC_035081.1	18973745	.	G	T	.	.	MAF_INRAE=4.167;MAF_USDA=3.529
NC_035081.1	18973839	.	C	T	.	.	MAF_INRAE=5.063;MAF_USDA=19.412
NC_035081.1	18973875	.	T	A	.	.	MAF_INRAE=5.063;MAF_USDA=16.667
NC_035081.1	18973953	.	G	A	.	.	MAF_USDA=4.918
NC_035081.1	18973964	.	C	T	.	.	MAF_INRAE=6.329;MAF_USDA=38.824
NC_035081.1	18974000	.	A	T	.	.	MAF_INRAE=1.667;MAF_USDA=1.639
NC_035081.1	18974061	.	C	T	.	.	MAF_USDA=10.0
NC_035081.1	18974078	.	C	T	.	.	MAF_INRAE=2.5;MAF_USDA=1.639
NC_035081.1	18974082	.	C	A	.	.	MAF_INRAE=38.608;MAF_USDA=35.294
NC_035081.1	18974103	.	G	T	.	.	MAF_USDA=8.235
NC_035081.1	18974116	.	T	G	.	.	MAF_INRAE=25.316;MAF_USDA=46.471
NC_035081.1	18974249	.	T	C	.	.	MAF_USDA=2.459
NC_035081.1	18974341	.	G	A	.	.	MAF_INRAE=3.333;MAF_USDA=1.639
NC_035081.1	18974476	.	T	C	.	.	MAF_INRAE=17.089;MAF_USDA=2.976
NC_035081.1	18974552	.	T	A	.	.	MAF_INRAE=2.5;MAF_USDA=7.5
NC_035081.1	18974555	.	C	T	.	.	MAF_INRAE=2.5;MAF_USDA=7.5
NC_035081.1	18974579	.	C	A	.	.	MAF_INRAE=31.646;MAF_USDA=15.882
NC_035081.1	18974582	.	G	T	.	.	MAF_USDA=1.639
NC_035081.1	18974599	.	A	T	.	.	MAF_INRAE=32.911;MAF_USDA=28.824
NC_035081.1	18974617	.	T	C	.	.	MAF_INRAE=42.405;MAF_USDA=37.5
NC_035081.1	18974629	.	C	A	.	.	MAF_USDA=2.353
NC_035081.1	18974638	.	T	C	.	.	MAF_INRAE=5.063;MAF_USDA=15.294
NC_035081.1	18974659	.	A	T	.	.	MAF_INRAE=22.5
NC_035081.1	18974666	.	G	A	.	.	MAF_USDA=1.639
NC_035081.1	18974667	.	T	C	.	.	MAF_USDA=34.706
NC_035081.1	18974668	.	G	T	.	.	MAF_USDA=27.647
NC_035081.1	18974669	.	T	G	.	.	MAF_USDA=37.647
NC_035081.1	18974692	.	G	A	.	.	MAF_USDA=3.279
NC_035081.1	18974713	.	C	A	.	.	MAF_INRAE=50.0;MAF_USDA=45.294
NC_035081.1	18974724	.	A	T	.	.	MAF_INRAE=8.333;MAF_USDA=2.459
NC_035081.1	18974741	.	G	A	.	.	MAF_INRAE=8.333
NC_035081.1	18974752	.	A	G	.	.	MAF_INRAE=15.0;MAF_USDA=23.529
NC_035081.1	18974753	.	T	G	.	.	MAF_USDA=10.588
NC_035081.1	18974833	.	T	A	.	.	MAF_USDA=14.583
NC_035081.1	18974989	.	A	C	.	.	MAF_INRAE=14.167;MAF_USDA=5.882
NC_035081.1	18975048	.	A	T	.	.	MAF_INRAE=9.167;MAF_USDA=2.459
NC_035081.1	18975056	.	G	A	.	.	MAF_USDA=5.738
NC_035081.1	18975093	.	G	A	.	.	MAF_USDA=3.279
NC_035081.1	18975109	.	G	T	.	.	MAF_USDA=6.557
NC_035081.1	18975112	.	G	A	.	.	MAF_USDA=5.738
NC_035081.1	18975114	.	A	T	.	.	MAF_USDA=3.279
NC_035081.1	18975133	.	T	A	.	.	MAF_INRAE=46.835;MAF_USDA=37.5
NC_035081.1	18975134	.	G	T	.	.	MAF_INRAE=40.0;MAF_USDA=41.765
NC_035081.1	18975140	.	T	A	.	.	MAF_USDA=1.639
NC_035081.1	18975152	.	A	G	.	.	MAF_USDA=1.639
NC_035081.1	18975155	.	C	A	.	.	MAF_USDA=2.459
NC_035081.1	18975166	.	A	T	.	.	MAF_USDA=1.639
NC_035081.1	18975169	.	A	G	.	.	MAF_USDA=1.639
NC_035081.1	18975173	.	A	T	.	.	MAF_INRAE=31.646;MAF_USDA=12.353
NC_035081.1	18975175	.	T	G	.	.	MAF_USDA=1.639
NC_035081.1	18975188	.	C	T	.	.	MAF_USDA=1.639
NC_035081.1	18975207	.	G	T	.	.	MAF_USDA=2.459
NC_035081.1	18975260	.	G	C	.	.	MAF_INRAE=47.468;MAF_USDA=47.059
NC_035081.1	18975294	.	G	T	.	.	MAF_INRAE=1.667;MAF_USDA=7.377
NC_035081.1	18975325	.	G	T	.	.	MAF_USDA=11.176
NC_035081.1	18975369	.	G	A	.	.	MAF_USDA=26.23
NC_035081.1	18975558	.	A	C	.	.	MAF_INRAE=6.667
NC_035081.1	18975678	.	T	G	.	.	MAF_USDA=37.5
NC_035081.1	18975688	.	C	A	.	.	MAF_USDA=29.167
NC_035081.1	18975711	.	T	G	.	.	MAF_USDA=13.529
NC_035081.1	18975748	.	T	G	.	.	MAF_INRAE=10.526;MAF_USDA=8.197
NC_035081.1	18975783	.	G	C	.	.	MAF_USDA=7.647
NC_035081.1	18975841	.	A	C	.	.	MAF_INRAE=1.667;MAF_USDA=1.639
NC_035081.1	18975845	.	T	G	.	.	MAF_INRAE=37.975;MAF_USDA=46.471
NC_035081.1	18975851	.	A	C	.	.	MAF_USDA=6.557
NC_035081.1	18975871	.	T	C	.	.	MAF_INRAE=36.842;MAF_USDA=42.941
NC_035081.1	18975912	.	C	A	.	.	MAF_USDA=33.333
NC_035081.1	18976002	.	C	T	.	.	MAF_INRAE=36.076;MAF_USDA=42.353
NC_035081.1	18976145	.	G	T	.	.	MAF_USDA=2.353
NC_035081.1	18976146	.	A	T	.	.	MAF_USDA=2.353
NC_035081.1	18976223	.	A	C	.	.	MAF_INRAE=29.114;MAF_USDA=34.118
NC_035081.1	18976263	.	A	G	.	.	MAF_USDA=1.639
NC_035081.1	18976271	.	T	C	.	.	MAF_INRAE=41.139;MAF_USDA=47.059
NC_035081.1	18976328	.	G	A	.	.	MAF_INRAE=30.38;MAF_USDA=31.548
NC_035081.1	18976365	.	G	A	.	.	MAF_INRAE=1.667;MAF_USDA=1.765
NC_035081.1	18976383	.	A	G	.	.	MAF_USDA=1.639
NC_035081.1	18976394	.	C	G	.	.	MAF_INRAE=29.747;MAF_USDA=31.176
NC_035081.1	18976434	.	T	C	.	.	MAF_INRAE=36.842;MAF_USDA=47.059
NC_035081.1	18976439	.	T	G	.	.	MAF_INRAE=42.105
NC_035081.1	18976472	.	T	C	.	.	MAF_INRAE=6.329;MAF_USDA=16.667
NC_035081.1	18976496	.	T	G	.	.	MAF_INRAE=20.886;MAF_USDA=6.471
NC_035081.1	18976566	.	T	G	.	.	MAF_INRAE=31.579;MAF_USDA=35.882
NC_035081.1	18976578	.	A	C	.	.	MAF_USDA=2.5
NC_035081.1	18976648	.	G	A	.	.	MAF_USDA=14.583
NC_035081.1	18976679	.	C	G	.	.	MAF_USDA=16.667
NC_035081.1	18976722	.	C	T	.	.	MAF_USDA=14.583
NC_035081.1	18976729	.	A	G	.	.	MAF_USDA=16.667
NC_035081.1	18976768	.	T	G	.	.	MAF_USDA=2.083
NC_035081.1	18977058	.	C	G	.	.	MAF_INRAE=13.158
NC_035081.1	18977115	.	C	T	.	.	MAF_USDA=8.333
NC_035081.1	18977125	.	T	C	.	.	MAF_USDA=7.377
NC_035081.1	18977151	.	G	T	.	.	MAF_USDA=4.098
NC_035081.1	18977186	.	G	C	.	.	MAF_USDA=7.377
NC_035081.1	18977198	.	C	T	.	.	MAF_INRAE=13.158;MAF_USDA=8.235
NC_035081.1	18977255	.	C	T	.	.	MAF_USDA=6.897
NC_035081.1	18977277	.	C	T	.	.	MAF_USDA=6.034
NC_035081.1	18977361	.	G	C	.	.	MAF_INRAE=10.526
NC_035081.1	18977376	.	A	G	.	.	MAF_USDA=2.083
NC_035081.1	18977384	.	G	A	.	.	MAF_USDA=2.083
NC_035081.1	18977418	.	C	A	.	.	MAF_USDA=6.25
NC_035081.1	18977461	.	A	G	.	.	MAF_USDA=33.333
NC_035081.1	18977479	.	G	A	.	.	MAF_USDA=2.083
NC_035081.1	18977549	.	C	T	.	.	MAF_USDA=8.333
NC_035081.1	18977599	.	G	A	.	.	MAF_USDA=1.639
NC_035081.1	18977601	.	A	G	.	.	MAF_INRAE=36.667;MAF_USDA=35.417
NC_035081.1	18977616	.	C	T	.	.	MAF_USDA=10.656
NC_035081.1	18977618	.	G	C	.	.	MAF_USDA=9.412
NC_035081.1	18977658	.	G	T	.	.	MAF_USDA=10.0
NC_035081.1	18977660	.	G	A	.	.	MAF_USDA=5.833
NC_035081.1	18977685	.	G	A	.	.	MAF_USDA=2.5
NC_035081.1	18977689	.	C	T	.	.	MAF_USDA=10.0
NC_035081.1	18977693	.	G	A	.	.	MAF_USDA=8.333
NC_035081.1	18977703	.	G	A	.	.	MAF_USDA=1.667
NC_035081.1	18977708	.	C	G	.	.	MAF_INRAE=2.5
NC_035081.1	18977709	.	G	A	.	.	MAF_INRAE=3.333
NC_035081.1	18977726	.	C	T	.	.	MAF_INRAE=30.0
NC_035081.1	18977729	.	A	G	.	.	MAF_INRAE=1.667
NC_035081.1	18977730	.	C	T	.	.	MAF_INRAE=1.667
NC_035081.1	18977731	.	A	C	.	.	MAF_INRAE=1.667
NC_035081.1	18977736	.	C	T	.	.	MAF_INRAE=1.667
NC_035081.1	18977762	.	G	A	.	.	MAF_INRAE=11.667
NC_035081.1	18977778	.	A	C	.	.	MAF_USDA=21.667
NC_035081.1	18977780	.	C	T	.	.	MAF_USDA=14.881
NC_035081.1	18977789	.	C	G	.	.	MAF_USDA=22.034
NC_035081.1	18977821	.	T	G	.	.	MAF_USDA=16.667
NC_035081.1	18977835	.	C	T	.	.	MAF_USDA=12.048
NC_035081.1	18977836	.	C	T	.	.	MAF_USDA=4.167
NC_035081.1	18977868	.	A	T	.	.	MAF_USDA=22.917
NC_035081.1	18977877	.	C	T	.	.	MAF_INRAE=1.667;MAF_USDA=5.882
NC_035081.1	18977907	.	T	G	.	.	MAF_INRAE=22.5;MAF_USDA=41.667
NC_035081.1	18977910	.	C	G	.	.	MAF_USDA=17.647
NC_035081.1	18977928	.	G	A	.	.	MAF_INRAE=13.333
NC_035081.1	18977943	.	T	A	.	.	MAF_INRAE=8.333;MAF_USDA=10.588
NC_035081.1	18977953	.	T	G	.	.	MAF_INRAE=8.333;MAF_USDA=14.583
NC_035081.1	18977954	.	T	C	.	.	MAF_INRAE=8.333;MAF_USDA=14.583
NC_035081.1	18977972	.	G	T	.	.	MAF_INRAE=4.167
NC_035081.1	18978084	.	C	T	.	.	MAF_USDA=1.639
NC_035081.1	18978087	.	A	G	.	.	MAF_INRAE=46.667;MAF_USDA=36.471
NC_035081.1	18978092	.	C	T	.	.	MAF_INRAE=2.5;MAF_USDA=16.471
NC_035081.1	18978095	.	C	T	.	.	MAF_INRAE=1.667;MAF_USDA=14.706
NC_035081.1	18978110	.	G	C	.	.	MAF_INRAE=1.667;MAF_USDA=27.083
NC_035081.1	18978115	.	T	C	.	.	MAF_INRAE=2.5
NC_035081.1	18978128	.	C	T	.	.	MAF_USDA=16.667
NC_035081.1	18978178	.	C	T	.	.	MAF_INRAE=9.167;MAF_USDA=2.459
NC_035081.1	18978180	.	C	T	.	.	MAF_INRAE=6.329;MAF_USDA=20.833
NC_035081.1	18978199	.	A	T	.	.	MAF_USDA=4.167
NC_035081.1	18978206	.	T	G	.	.	MAF_INRAE=2.5
NC_035081.1	18978213	.	G	T	.	.	MAF_INRAE=3.797;MAF_USDA=7.647
NC_035081.1	18978493	.	A	G	.	.	MAF_USDA=6.25
NC_035081.1	18978495	.	C	T	.	.	MAF_USDA=6.25
NC_035081.1	18978527	.	G	A	.	.	MAF_INRAE=17.089
NC_035081.1	18978574	.	T	C	.	.	MAF_USDA=3.333
NC_035081.1	18978587	.	C	A	.	.	MAF_USDA=1.639
NC_035081.1	18978601	.	C	T	.	.	MAF_INRAE=29.747;MAF_USDA=28.824
NC_035081.1	18978618	.	A	C	.	.	MAF_INRAE=2.5;MAF_USDA=1.639
NC_035081.1	18978707	.	G	A	.	.	MAF_USDA=4.918
NC_035081.1	18978711	.	G	A	.	.	MAF_USDA=8.235
NC_035081.1	18978758	.	A	G	.	.	MAF_INRAE=2.5;MAF_USDA=1.765
NC_035081.1	18978763	.	G	A	.	.	MAF_INRAE=5.0;MAF_USDA=4.118
NC_035081.1	18978928	.	A	T	.	.	MAF_INRAE=25.949;MAF_USDA=44.118
NC_035081.1	18978948	.	A	G	.	.	MAF_INRAE=4.167;MAF_USDA=7.5
NC_035081.1	18978951	.	T	G	.	.	MAF_INRAE=8.333
NC_035081.1	18979003	.	G	T	.	.	MAF_INRAE=1.667
NC_035081.1	18979206	.	C	A	.	.	MAF_INRAE=10.127;MAF_USDA=8.197
NC_035081.1	18979249	.	G	A	.	.	MAF_USDA=3.279
NC_035081.1	18979273	.	A	G	.	.	MAF_INRAE=6.329;MAF_USDA=7.647
NC_035081.1	18979274	.	T	A	.	.	MAF_INRAE=5.696;MAF_USDA=14.583
NC_035081.1	18979275	.	C	T	.	.	MAF_INRAE=5.833;MAF_USDA=14.583
NC_035081.1	18979316	.	G	A	.	.	MAF_INRAE=21.053;MAF_USDA=2.459
NC_035081.1	18979341	.	G	C	.	.	MAF_USDA=3.279
NC_035081.1	18979518	.	C	G	.	.	MAF_INRAE=36.076
NC_035081.1	18979625	.	T	G	.	.	MAF_USDA=1.639
NC_035081.1	18979654	.	A	G	.	.	MAF_INRAE=1.667;MAF_USDA=12.295
NC_035081.1	18979692	.	G	T	.	.	MAF_INRAE=1.667;MAF_USDA=5.294
NC_035081.1	18979722	.	G	A	.	.	MAF_INRAE=1.667;MAF_USDA=7.059
NC_035081.1	18979781	.	G	A	.	.	MAF_USDA=4.918
NC_035081.1	18979800	.	A	C	.	.	MAF_USDA=5.738
NC_035081.1	18979847	.	C	T	.	.	MAF_INRAE=2.5;MAF_USDA=11.475
NC_035081.1	18979887	.	C	T	.	.	MAF_USDA=2.459
NC_035081.1	18979898	.	T	G	.	.	MAF_INRAE=11.392;MAF_USDA=25.294
NC_035081.1	18979973	.	C	G	.	.	MAF_INRAE=6.329;MAF_USDA=7.738
NC_035081.1	18979976	.	A	T	.	.	MAF_INRAE=2.5;MAF_USDA=10.656
NC_035081.1	18979999	.	G	A	.	.	MAF_USDA=2.459
NC_035081.1	18980148	.	T	C	.	.	MAF_INRAE=4.167;MAF_USDA=4.098
NC_035081.1	18980151	.	T	A	.	.	MAF_INRAE=34.81
NC_035081.1	18980275	.	G	C	.	.	MAF_INRAE=4.167;MAF_USDA=3.279
NC_035081.1	18980311	.	C	G	.	.	MAF_USDA=2.353
NC_035081.1	18980350	.	T	C	.	.	MAF_USDA=9.836
NC_035081.1	18980370	.	T	C	.	.	MAF_USDA=2.459
NC_035081.1	18980420	.	C	A	.	.	MAF_USDA=1.639
NC_035081.1	18980616	.	T	C	.	.	MAF_USDA=10.656
NC_035081.1	18980619	.	G	C	.	.	MAF_INRAE=2.5
NC_035081.1	18980623	.	C	G	.	.	MAF_INRAE=2.5
NC_035081.1	18980649	.	C	T	.	.	MAF_INRAE=47.468
NC_035081.1	18980662	.	A	C	.	.	MAF_USDA=10.656
NC_035081.1	18980789	.	G	A	.	.	MAF_INRAE=3.797;MAF_USDA=4.918
NC_035081.1	18980790	.	C	T	.	.	MAF_USDA=4.098
NC_035081.1	18980799	.	C	T	.	.	MAF_INRAE=32.278;MAF_USDA=12.941
NC_035081.1	18980852	.	C	T	.	.	MAF_USDA=6.557
NC_035081.1	18980910	.	C	A	.	.	MAF_INRAE=3.797;MAF_USDA=4.098
NC_035081.1	18980966	.	G	A	.	.	MAF_USDA=5.738
NC_035081.1	18980970	.	A	G	.	.	MAF_INRAE=6.962;MAF_USDA=16.471
NC_035081.1	18980998	.	A	C	.	.	MAF_INRAE=4.167;MAF_USDA=2.459
NC_035081.1	18981005	.	C	G	.	.	MAF_USDA=2.459
NC_035081.1	18981053	.	G	A	.	.	MAF_INRAE=10.526;MAF_USDA=3.279
NC_035081.1	18981067	.	T	A	.	.	MAF_INRAE=49.167;MAF_USDA=14.118
NC_035081.1	18981069	.	G	C	.	.	MAF_USDA=2.353
NC_035081.1	18981074	.	T	C	.	.	MAF_INRAE=13.333;MAF_USDA=21.176
NC_035081.1	18981080	.	T	C	.	.	MAF_INRAE=5.063;MAF_USDA=6.557
NC_035081.1	18981081	.	A	G	.	.	MAF_INRAE=3.333;MAF_USDA=6.557
NC_035081.1	18981084	.	T	A	.	.	MAF_INRAE=3.333;MAF_USDA=8.824
NC_035081.1	18981093	.	G	A	.	.	MAF_INRAE=10.759;MAF_USDA=19.412
NC_035081.1	18981121	.	T	G	.	.	MAF_INRAE=5.0;MAF_USDA=18.75
NC_035081.1	18981138	.	T	G	.	.	MAF_USDA=10.417
NC_035081.1	18981171	.	G	A	.	.	MAF_INRAE=1.667;MAF_USDA=7.059
NC_035081.1	18981192	.	G	T	.	.	MAF_INRAE=1.667;MAF_USDA=6.471
NC_035081.1	18981226	.	G	A	.	.	MAF_INRAE=6.329;MAF_USDA=7.647
NC_035081.1	18981244	.	G	A	.	.	MAF_INRAE=2.5;MAF_USDA=4.118
NC_035081.1	18981316	.	G	A	.	.	MAF_USDA=5.738
NC_035081.1	18981366	.	G	T	.	.	MAF_INRAE=6.329;MAF_USDA=7.647
NC_035081.1	18981419	.	G	C	.	.	MAF_INRAE=4.167;MAF_USDA=2.459
NC_035081.1	18981420	.	G	C	.	.	MAF_INRAE=4.167;MAF_USDA=2.459
NC_035081.1	18981421	.	G	C	.	.	MAF_INRAE=4.167;MAF_USDA=2.459
NC_035081.1	18981548	.	C	A	.	.	MAF_INRAE=1.667;MAF_USDA=6.471
NC_035081.1	18981560	.	G	C	.	.	MAF_USDA=5.738
NC_035081.1	18981593	.	G	A	.	.	MAF_USDA=9.016
NC_035081.1	18981594	.	A	T	.	.	MAF_USDA=2.941
NC_035081.1	18981632	.	G	T	.	.	MAF_INRAE=49.367;MAF_USDA=21.429
NC_035081.1	18981696	.	C	A	.	.	MAF_INRAE=1.667
NC_035081.1	18981730	.	A	G	.	.	MAF_USDA=4.098
NC_035081.1	18981801	.	T	G	.	.	MAF_INRAE=2.5;MAF_USDA=4.167
NC_035081.1	18981856	.	A	G	.	.	MAF_INRAE=50.0;MAF_USDA=41.667
NC_035081.1	18981923	.	T	A	.	.	MAF_INRAE=6.962;MAF_USDA=7.647
NC_035081.1	18981938	.	T	C	.	.	MAF_INRAE=36.709;MAF_USDA=14.706
NC_035081.1	18981964	.	G	A	.	.	MAF_INRAE=3.797
NC_035081.1	18982056	.	C	T	.	.	MAF_INRAE=2.5
NC_035081.1	18982121	.	C	G	.	.	MAF_USDA=7.377
NC_035081.1	18982147	.	G	C	.	.	MAF_USDA=6.557
NC_035081.1	18982174	.	C	T	.	.	MAF_INRAE=6.962;MAF_USDA=14.118
NC_035081.1	18982186	.	C	A	.	.	MAF_USDA=6.557
NC_035081.1	18982277	.	A	C	.	.	MAF_INRAE=21.053;MAF_USDA=2.459
NC_035081.1	18982278	.	C	T	.	.	MAF_USDA=7.377
NC_035081.1	18982279	.	G	C	.	.	MAF_INRAE=3.797;MAF_USDA=4.918
NC_035081.1	18982382	.	G	A	.	.	MAF_INRAE=1.667;MAF_USDA=4.706
NC_035081.1	18982428	.	A	G	.	.	MAF_INRAE=34.81
NC_035081.1	18982547	.	C	T	.	.	MAF_INRAE=7.595
NC_035081.1	18982567	.	C	G	.	.	MAF_USDA=4.098
NC_035081.1	18982589	.	C	A	.	.	MAF_USDA=1.639
NC_035081.1	18982664	.	C	T	.	.	MAF_INRAE=2.5;MAF_USDA=2.353
NC_035081.1	18982690	.	C	T	.	.	MAF_INRAE=6.329;MAF_USDA=2.459
NC_035081.1	18982758	.	T	G	.	.	MAF_INRAE=7.595;MAF_USDA=12.941
NC_035081.1	18982813	.	A	T	.	.	MAF_INRAE=6.329;MAF_USDA=7.647
NC_035081.1	18982882	.	C	A	.	.	MAF_INRAE=7.5
NC_035081.1	18982987	.	C	T	.	.	MAF_INRAE=21.053;MAF_USDA=2.459
NC_035081.1	18983060	.	A	C	.	.	MAF_USDA=2.459
NC_035081.1	18983077	.	G	T	.	.	MAF_INRAE=1.667;MAF_USDA=4.098
NC_035081.1	18983086	.	T	A	.	.	MAF_INRAE=7.595;MAF_USDA=16.393
NC_035081.1	18983097	.	A	C	.	.	MAF_USDA=1.639
NC_035081.1	18983125	.	C	G	.	.	MAF_INRAE=31.646;MAF_USDA=6.557
NC_035081.1	18983203	.	C	A	.	.	MAF_USDA=2.459
NC_035081.1	18983212	.	C	A	.	.	MAF_INRAE=1.667;MAF_USDA=7.059
NC_035081.1	18983264	.	T	G	.	.	MAF_INRAE=7.595;MAF_USDA=19.412
NC_035081.1	18983277	.	A	C	.	.	MAF_INRAE=5.696;MAF_USDA=14.583
NC_035081.1	18983358	.	C	T	.	.	MAF_USDA=6.557
NC_035081.1	18983375	.	C	A	.	.	MAF_INRAE=2.5;MAF_USDA=4.706
NC_035081.1	18983435	.	A	G	.	.	MAF_INRAE=37.342
NC_035081.1	18983482	.	G	T	.	.	MAF_USDA=3.529
NC_035081.1	18983483	.	A	T	.	.	MAF_USDA=3.529
NC_035081.1	18983591	.	A	G	.	.	MAF_USDA=1.639
NC_035081.1	18983603	.	C	T	.	.	MAF_INRAE=2.5
NC_035081.1	18983613	.	G	C	.	.	MAF_USDA=4.918
NC_035081.1	18983668	.	G	T	.	.	MAF_USDA=1.667
NC_035081.1	18983672	.	T	A	.	.	MAF_USDA=16.667
NC_035081.1	18983769	.	C	T	.	.	MAF_USDA=12.5
NC_035081.1	18983968	.	T	C	.	.	MAF_USDA=4.098
NC_035081.1	18984190	.	T	A	.	.	MAF_INRAE=6.962;MAF_USDA=18.824
NC_035081.1	18984336	.	T	G	.	.	MAF_USDA=31.25
NC_035081.1	18984349	.	G	C	.	.	MAF_INRAE=2.5
NC_035081.1	18984438	.	C	A	.	.	MAF_INRAE=2.5;MAF_USDA=4.706
NC_035081.1	18984460	.	C	T	.	.	MAF_INRAE=2.5;MAF_USDA=4.118
NC_035081.1	18984494	.	C	A	.	.	MAF_USDA=3.279
NC_035081.1	18984608	.	T	C	.	.	MAF_INRAE=8.861;MAF_USDA=19.412
NC_035081.1	18984632	.	G	A	.	.	MAF_INRAE=1.667;MAF_USDA=7.059
NC_035081.1	18984716	.	C	T	.	.	MAF_USDA=9.836
NC_035081.1	18984748	.	A	C	.	.	MAF_INRAE=2.5;MAF_USDA=10.588
NC_035081.1	18984913	.	C	T	.	.	MAF_INRAE=3.797;MAF_USDA=4.098
NC_035081.1	18984991	.	A	G	.	.	MAF_USDA=2.459
NC_035081.1	18984994	.	C	A	.	.	MAF_INRAE=1.667;MAF_USDA=9.412
NC_035081.1	18985006	.	C	A	.	.	MAF_USDA=4.706
NC_035081.1	18985009	.	C	T	.	.	MAF_USDA=4.706
NC_035081.1	18985285	.	T	A	.	.	MAF_USDA=4.098
NC_035081.1	18985342	.	G	T	.	.	MAF_USDA=5.738
NC_035081.1	18985641	.	C	T	.	.	MAF_INRAE=48.101;MAF_USDA=41.176
NC_035081.1	18985731	.	C	A	.	.	MAF_INRAE=1.667;MAF_USDA=9.412
NC_035081.1	18985735	.	G	A	.	.	MAF_USDA=3.279
NC_035081.1	18985746	.	A	C	.	.	MAF_USDA=2.459
NC_035081.1	18985755	.	A	G	.	.	MAF_INRAE=2.5
NC_035081.1	18985794	.	A	G	.	.	MAF_INRAE=48.734;MAF_USDA=31.176
NC_035081.1	18985816	.	A	G	.	.	MAF_INRAE=1.667;MAF_USDA=10.0
NC_035081.1	18985872	.	T	G	.	.	MAF_INRAE=2.5;MAF_USDA=10.0
NC_035081.1	18985904	.	A	G	.	.	MAF_INRAE=2.5;MAF_USDA=10.0
NC_035081.1	18985949	.	T	G	.	.	MAF_INRAE=43.038;MAF_USDA=17.059
NC_035081.1	18986123	.	C	T	.	.	MAF_INRAE=31.646;MAF_USDA=12.941
NC_035081.1	18986266	.	C	A	.	.	MAF_INRAE=21.053
NC_035081.1	18986545	.	C	G	.	.	MAF_USDA=39.583
NC_035081.1	18986555	.	T	A	.	.	MAF_USDA=6.25
NC_035081.1	18986585	.	T	A	.	.	MAF_USDA=2.083
NC_035081.1	18986648	.	A	G	.	.	MAF_USDA=16.667
NC_035081.1	18988984	.	T	C	.	.	MAF_USDA=39.583
NC_035081.1	18989689	.	G	T	.	.	MAF_INRAE=2.632
NC_035081.1	18989758	.	C	T	.	.	MAF_USDA=6.25
NC_035081.1	18989759	.	G	A	.	.	MAF_USDA=6.522
NC_035081.1	18990055	.	T	C	.	.	MAF_USDA=43.75
NC_035081.1	18990335	.	A	T	.	.	MAF_INRAE=4.167
NC_035081.1	18990343	.	T	A	.	.	MAF_INRAE=12.658
NC_035081.1	18990344	.	A	T	.	.	MAF_INRAE=36.076
NC_035081.1	18990403	.	C	T	.	.	MAF_INRAE=2.5;MAF_USDA=14.118
NC_035081.1	18990415	.	C	A	.	.	MAF_INRAE=1.667
NC_035081.1	18990425	.	A	C	.	.	MAF_INRAE=2.5;MAF_USDA=9.412
NC_035081.1	18990514	.	T	G	.	.	MAF_INRAE=2.5;MAF_USDA=6.25
NC_035081.1	18990584	.	T	C	.	.	MAF_INRAE=2.5;MAF_USDA=8.824
NC_035081.1	18990650	.	G	T	.	.	MAF_INRAE=2.5;MAF_USDA=9.412
NC_035081.1	18990661	.	T	A	.	.	MAF_INRAE=46.835;MAF_USDA=46.471
NC_035081.1	18990663	.	C	T	.	.	MAF_USDA=10.656
NC_035081.1	18990694	.	G	T	.	.	MAF_INRAE=2.5;MAF_USDA=8.824
NC_035081.1	18990714	.	C	T	.	.	MAF_INRAE=1.667;MAF_USDA=6.557
NC_035081.1	18990721	.	G	A	.	.	MAF_INRAE=36.667;MAF_USDA=35.417
NC_035081.1	18990725	.	C	A	.	.	MAF_USDA=14.706
NC_035081.1	18990748	.	G	A	.	.	MAF_USDA=2.941
NC_035081.1	18990789	.	G	A	.	.	MAF_USDA=14.118
NC_035081.1	18990792	.	C	A	.	.	MAF_USDA=8.197
NC_035081.1	18990806	.	C	T	.	.	MAF_USDA=9.016
NC_035081.1	18990812	.	A	T	.	.	MAF_USDA=16.393
NC_035081.1	18990814	.	G	T	.	.	MAF_USDA=14.754
NC_035081.1	18990852	.	G	T	.	.	MAF_INRAE=25.316;MAF_USDA=11.765
NC_035081.1	18990917	.	G	A	.	.	MAF_INRAE=7.595;MAF_USDA=13.529
NC_035081.1	18990922	.	C	T	.	.	MAF_INRAE=7.595;MAF_USDA=13.529
NC_035081.1	18990972	.	A	T	.	.	MAF_INRAE=36.709
NC_035081.1	18990976	.	G	A	.	.	MAF_USDA=16.393
NC_035081.1	18990995	.	G	T	.	.	MAF_INRAE=1.667;MAF_USDA=5.294
NC_035081.1	18991005	.	T	C	.	.	MAF_INRAE=8.333
NC_035081.1	18991036	.	C	T	.	.	MAF_USDA=4.167
NC_035081.1	18991081	.	G	A	.	.	MAF_INRAE=2.5;MAF_USDA=8.824
NC_035081.1	18991083	.	G	A	.	.	MAF_INRAE=2.5;MAF_USDA=1.639
NC_035081.1	18991150	.	C	T	.	.	MAF_INRAE=2.5;MAF_USDA=9.412
NC_035081.1	18991216	.	A	G	.	.	MAF_USDA=2.459
NC_035081.1	18991288	.	T	C	.	.	MAF_USDA=8.333
NC_035081.1	18991392	.	A	C	.	.	MAF_INRAE=1.667;MAF_USDA=6.471
NC_035081.1	18991411	.	C	T	.	.	MAF_INRAE=44.304;MAF_USDA=28.571
NC_035081.1	18991490	.	A	C	.	.	MAF_USDA=2.941
NC_035081.1	18991545	.	G	C	.	.	MAF_INRAE=49.367;MAF_USDA=31.176
NC_035081.1	18991567	.	C	A	.	.	MAF_USDA=1.639
NC_035081.1	18991588	.	C	A	.	.	MAF_INRAE=47.468;MAF_USDA=41.176
NC_035081.1	18991705	.	A	G	.	.	MAF_INRAE=2.5;MAF_USDA=2.353
NC_035081.1	18991707	.	C	G	.	.	MAF_INRAE=6.962;MAF_USDA=14.118
NC_035081.1	18991708	.	A	T	.	.	MAF_INRAE=4.167;MAF_USDA=14.118
NC_035081.1	18991736	.	G	A	.	.	MAF_INRAE=2.5;MAF_USDA=10.0
NC_035081.1	18991742	.	G	A	.	.	MAF_INRAE=2.5;MAF_USDA=10.0
NC_035081.1	18991777	.	A	C	.	.	MAF_INRAE=48.101;MAF_USDA=40.588
NC_035081.1	18991783	.	C	A	.	.	MAF_USDA=4.098
NC_035081.1	18991887	.	T	A	.	.	MAF_INRAE=48.101;MAF_USDA=40.588
NC_035081.1	18991940	.	A	T	.	.	MAF_USDA=1.639
NC_035081.1	18991950	.	C	T	.	.	MAF_INRAE=7.595;MAF_USDA=14.706
NC_035081.1	18992001	.	C	G	.	.	MAF_INRAE=36.709
NC_035081.1	18992009	.	G	T	.	.	MAF_INRAE=48.101;MAF_USDA=41.765
NC_035081.1	18992061	.	A	T	.	.	MAF_INRAE=7.595;MAF_USDA=14.118
NC_035081.1	18992069	.	G	A	.	.	MAF_INRAE=1.667;MAF_USDA=10.0
NC_035081.1	18992109	.	C	G	.	.	MAF_INRAE=34.177
NC_035081.1	18992126	.	T	G	.	.	MAF_INRAE=7.595;MAF_USDA=14.118
NC_035081.1	18992173	.	A	C	.	.	MAF_INRAE=2.5;MAF_USDA=10.0
NC_035081.1	18992276	.	A	T	.	.	MAF_INRAE=2.5
NC_035081.1	18992290	.	G	A	.	.	MAF_USDA=1.639
NC_035081.1	18992309	.	C	T	.	.	MAF_USDA=1.639
NC_035081.1	18992340	.	G	A	.	.	MAF_INRAE=2.5;MAF_USDA=10.0
NC_035081.1	18992397	.	G	C	.	.	MAF_INRAE=2.5;MAF_USDA=4.706
NC_035081.1	18992417	.	C	G	.	.	MAF_USDA=8.824
NC_035081.1	18992462	.	C	A	.	.	MAF_USDA=6.471
NC_035081.1	18992471	.	G	T	.	.	MAF_INRAE=35.443;MAF_USDA=22.941
NC_035081.1	18992473	.	A	T	.	.	MAF_USDA=2.459
NC_035081.1	18992576	.	G	A	.	.	MAF_USDA=2.459
NC_035081.1	18992619	.	G	T	.	.	MAF_INRAE=2.5;MAF_USDA=4.118
NC_035081.1	18992628	.	G	C	.	.	MAF_USDA=2.459
NC_035081.1	18992629	.	A	T	.	.	MAF_USDA=2.459
NC_035081.1	18992630	.	A	T	.	.	MAF_USDA=2.459
NC_035081.1	18992631	.	A	T	.	.	MAF_USDA=2.459
NC_035081.1	18992632	.	G	C	.	.	MAF_USDA=2.459
NC_035081.1	18992680	.	T	C	.	.	MAF_USDA=2.459
NC_035081.1	18992699	.	C	T	.	.	MAF_USDA=3.279
NC_035081.1	18992742	.	C	T	.	.	MAF_INRAE=8.861;MAF_USDA=6.557
NC_035081.1	18992767	.	G	C	.	.	MAF_USDA=2.459
NC_035081.1	18992798	.	A	T	.	.	MAF_INRAE=2.5;MAF_USDA=8.824
NC_035081.1	18992818	.	A	T	.	.	MAF_USDA=2.459
NC_035081.1	18992819	.	C	T	.	.	MAF_USDA=2.459
NC_035081.1	18992820	.	G	T	.	.	MAF_USDA=2.459
NC_035081.1	18992821	.	G	T	.	.	MAF_USDA=2.459
NC_035081.1	18992823	.	G	T	.	.	MAF_USDA=5.738
NC_035081.1	18992866	.	C	A	.	.	MAF_INRAE=5.696;MAF_USDA=14.583
NC_035081.1	18992886	.	T	C	.	.	MAF_INRAE=2.5;MAF_USDA=10.0
NC_035081.1	18992951	.	A	G	.	.	MAF_USDA=1.639
NC_035081.1	18992962	.	T	G	.	.	MAF_INRAE=25.949;MAF_USDA=11.765
NC_035081.1	18992966	.	C	T	.	.	MAF_USDA=4.098
NC_035081.1	18992973	.	G	A	.	.	MAF_INRAE=10.526;MAF_USDA=3.279
NC_035081.1	18992979	.	C	G	.	.	MAF_INRAE=7.595;MAF_USDA=14.118
NC_035081.1	18993042	.	G	T	.	.	MAF_INRAE=39.241;MAF_USDA=40.0
NC_035081.1	18993059	.	C	T	.	.	MAF_INRAE=6.962;MAF_USDA=14.706
NC_035081.1	18993091	.	C	G	.	.	MAF_INRAE=4.167;MAF_USDA=3.279
NC_035081.1	18993127	.	A	C	.	.	MAF_INRAE=39.241;MAF_USDA=46.471
NC_035081.1	18993130	.	G	A	.	.	MAF_INRAE=3.797;MAF_USDA=4.098
NC_035081.1	18993163	.	C	T	.	.	MAF_INRAE=3.797;MAF_USDA=3.333
NC_035081.1	18993184	.	T	G	.	.	MAF_INRAE=32.278;MAF_USDA=29.167
NC_035081.1	18993225	.	G	T	.	.	MAF_INRAE=39.241;MAF_USDA=47.059
NC_035081.1	18993259	.	T	C	.	.	MAF_USDA=9.412
NC_035081.1	18993296	.	T	C	.	.	MAF_INRAE=31.579;MAF_USDA=18.824
NC_035081.1	18993307	.	T	A	.	.	MAF_INRAE=8.861;MAF_USDA=18.824
NC_035081.1	18993402	.	G	A	.	.	MAF_USDA=3.279
NC_035081.1	18993414	.	C	T	.	.	MAF_USDA=2.353
NC_035081.1	18993423	.	C	A	.	.	MAF_INRAE=32.278;MAF_USDA=20.588
NC_035081.1	18993483	.	C	A	.	.	MAF_USDA=2.459
NC_035081.1	18993539	.	A	G	.	.	MAF_USDA=3.279
NC_035081.1	18993572	.	T	C	.	.	MAF_INRAE=39.241;MAF_USDA=46.471
NC_035081.1	18993593	.	T	A	.	.	MAF_INRAE=39.241;MAF_USDA=46.471
NC_035081.1	18993624	.	C	T	.	.	MAF_USDA=1.639
NC_035081.1	18993642	.	T	G	.	.	MAF_USDA=2.459
NC_035081.1	18993653	.	A	T	.	.	MAF_USDA=2.459
NC_035081.1	18993671	.	A	G	.	.	MAF_INRAE=40.506;MAF_USDA=48.824
NC_035081.1	18993722	.	T	C	.	.	MAF_INRAE=2.5
NC_035081.1	18993753	.	A	T	.	.	MAF_INRAE=2.5;MAF_USDA=4.118
NC_035081.1	18993855	.	T	A	.	.	MAF_INRAE=7.595;MAF_USDA=14.286
NC_035081.1	18993878	.	G	T	.	.	MAF_INRAE=2.5;MAF_USDA=4.706
NC_035081.1	18993968	.	T	C	.	.	MAF_INRAE=41.139;MAF_USDA=49.412
NC_035081.1	18993979	.	T	A	.	.	MAF_USDA=7.377
NC_035081.1	18993997	.	T	G	.	.	MAF_INRAE=32.278;MAF_USDA=21.176
NC_035081.1	18994005	.	T	A	.	.	MAF_INRAE=8.861;MAF_USDA=18.824
NC_035081.1	18994072	.	T	C	.	.	MAF_INRAE=3.797;MAF_USDA=4.098
NC_035081.1	18994095	.	T	G	.	.	MAF_USDA=6.557
NC_035081.1	18994211	.	G	A	.	.	MAF_INRAE=4.167
NC_035081.1	18994213	.	T	C	.	.	MAF_INRAE=4.167
NC_035081.1	18994214	.	T	C	.	.	MAF_INRAE=2.5;MAF_USDA=5.294
NC_035081.1	18994222	.	G	C	.	.	MAF_INRAE=4.167
NC_035081.1	18994223	.	G	C	.	.	MAF_INRAE=4.167
NC_035081.1	18994231	.	A	C	.	.	MAF_INRAE=39.241;MAF_USDA=47.059
NC_035081.1	18994291	.	G	A	.	.	MAF_USDA=4.118
NC_035081.1	18994495	.	A	G	.	.	MAF_USDA=4.098
NC_035081.1	18994506	.	C	T	.	.	MAF_USDA=2.459
NC_035081.1	18994539	.	G	C	.	.	MAF_USDA=4.706
NC_035081.1	18994540	.	C	T	.	.	MAF_USDA=4.118
NC_035081.1	18994543	.	A	C	.	.	MAF_USDA=4.706
NC_035081.1	18994544	.	G	A	.	.	MAF_USDA=4.706
NC_035081.1	18994634	.	C	T	.	.	MAF_USDA=4.098
NC_035081.1	18994672	.	C	T	.	.	MAF_USDA=3.529
NC_035081.1	18994733	.	A	G	.	.	MAF_INRAE=3.797;MAF_USDA=3.279
NC_035081.1	18994773	.	A	C	.	.	MAF_USDA=4.098
NC_035081.1	18994796	.	T	A	.	.	MAF_INRAE=38.608;MAF_USDA=39.412
NC_035081.1	18994829	.	C	T	.	.	MAF_INRAE=50.0;MAF_USDA=31.765
NC_035081.1	18995106	.	A	G	.	.	MAF_INRAE=21.053;MAF_USDA=2.459
NC_035081.1	18995108	.	G	T	.	.	MAF_INRAE=14.557;MAF_USDA=24.118
NC_035081.1	18995127	.	A	C	.	.	MAF_USDA=1.639
NC_035081.1	18995135	.	T	C	.	.	MAF_INRAE=46.203;MAF_USDA=27.647
NC_035081.1	18995276	.	A	T	.	.	MAF_INRAE=2.5;MAF_USDA=4.167
NC_035081.1	18995305	.	T	G	.	.	MAF_INRAE=34.81
NC_035081.1	18995342	.	T	A	.	.	MAF_INRAE=44.304;MAF_USDA=17.647
NC_035081.1	18995343	.	T	G	.	.	MAF_INRAE=50.0;MAF_USDA=17.647
NC_035081.1	18995344	.	G	A	.	.	MAF_INRAE=2.5;MAF_USDA=4.706
NC_035081.1	18995367	.	G	C	.	.	MAF_USDA=4.098
NC_035081.1	18995522	.	C	G	.	.	MAF_USDA=6.471
NC_035081.1	18995546	.	C	T	.	.	MAF_INRAE=14.557;MAF_USDA=30.588
NC_035081.1	18995549	.	C	T	.	.	MAF_INRAE=2.5
NC_035081.1	18995561	.	C	G	.	.	MAF_INRAE=3.797;MAF_USDA=14.706
NC_035081.1	18995679	.	T	C	.	.	MAF_INRAE=7.595;MAF_USDA=13.529
NC_035081.1	18995690	.	C	A	.	.	MAF_INRAE=2.5;MAF_USDA=2.353
NC_035081.1	18995825	.	C	T	.	.	MAF_INRAE=31.646;MAF_USDA=20.588
NC_035081.1	18995891	.	C	T	.	.	MAF_INRAE=2.5;MAF_USDA=4.706
NC_035081.1	18995901	.	T	G	.	.	MAF_USDA=2.083
NC_035081.1	18995983	.	G	A	.	.	MAF_USDA=6.557
NC_035081.1	18996018	.	C	T	.	.	MAF_INRAE=5.696;MAF_USDA=10.0
NC_035081.1	18996019	.	T	C	.	.	MAF_INRAE=3.797;MAF_USDA=15.294
NC_035081.1	18996067	.	T	C	.	.	MAF_USDA=6.471
NC_035081.1	18996322	.	G	A	.	.	MAF_INRAE=2.5
NC_035081.1	18996351	.	T	C	.	.	MAF_INRAE=3.797;MAF_USDA=9.836
NC_035081.1	18996371	.	T	A	.	.	MAF_INRAE=2.5
NC_035081.1	18996382	.	G	T	.	.	MAF_INRAE=41.139;MAF_USDA=24.59
NC_035081.1	18996434	.	A	T	.	.	MAF_USDA=8.197
NC_035081.1	18996484	.	T	A	.	.	MAF_INRAE=2.5;MAF_USDA=4.118
NC_035081.1	18996511	.	T	C	.	.	MAF_INRAE=2.5;MAF_USDA=4.118
NC_035081.1	18996530	.	A	C	.	.	MAF_USDA=3.529
NC_035081.1	18996536	.	T	C	.	.	MAF_USDA=6.557
NC_035081.1	18996612	.	G	A	.	.	MAF_USDA=6.557
NC_035081.1	18996623	.	G	T	.	.	MAF_USDA=6.557
NC_035081.1	18996626	.	C	A	.	.	MAF_INRAE=7.595;MAF_USDA=14.706
NC_035081.1	18996627	.	A	G	.	.	MAF_INRAE=2.5;MAF_USDA=9.412
NC_035081.1	18996758	.	G	T	.	.	MAF_INRAE=35.443
NC_035081.1	18996761	.	C	T	.	.	MAF_INRAE=3.797;MAF_USDA=2.459
NC_035081.1	18996791	.	A	G	.	.	MAF_INRAE=2.5;MAF_USDA=8.824
NC_035081.1	18996811	.	T	C	.	.	MAF_INRAE=2.5;MAF_USDA=14.118
NC_035081.1	18996829	.	G	A	.	.	MAF_INRAE=2.5;MAF_USDA=4.762
NC_035081.1	18996848	.	T	C	.	.	MAF_INRAE=2.5
NC_035081.1	18996849	.	T	C	.	.	MAF_INRAE=2.5;MAF_USDA=4.167
NC_035081.1	18996856	.	G	A	.	.	MAF_USDA=4.167
NC_035081.1	18996898	.	C	T	.	.	MAF_INRAE=6.329;MAF_USDA=10.976
NC_035081.1	18996956	.	C	T	.	.	MAF_INRAE=1.667;MAF_USDA=9.756
NC_035081.1	18997011	.	G	T	.	.	MAF_INRAE=40.506;MAF_USDA=20.482
NC_035081.1	18997034	.	C	A	.	.	MAF_USDA=7.627
NC_035081.1	18997070	.	T	A	.	.	MAF_INRAE=6.329;MAF_USDA=7.831
NC_035081.1	18997092	.	G	T	.	.	MAF_INRAE=5.063;MAF_USDA=6.024
NC_035081.1	18997118	.	G	C	.	.	MAF_USDA=5.738
NC_035081.1	18997149	.	A	T	.	.	MAF_INRAE=1.667
NC_035081.1	18997191	.	A	C	.	.	MAF_INRAE=5.696;MAF_USDA=12.941
NC_035081.1	18997225	.	A	G	.	.	MAF_USDA=1.639
NC_035081.1	18997260	.	C	G	.	.	MAF_USDA=1.639
NC_035081.1	18997287	.	T	C	.	.	MAF_USDA=3.279
NC_035081.1	18997323	.	A	G	.	.	MAF_USDA=2.941
NC_035081.1	18997332	.	G	C	.	.	MAF_USDA=4.098
NC_035081.1	18997357	.	A	G	.	.	MAF_USDA=7.059
NC_035081.1	18997377	.	C	A	.	.	MAF_USDA=1.639
NC_035081.1	18997394	.	C	A	.	.	MAF_INRAE=34.177
NC_035081.1	18997467	.	C	T	.	.	MAF_INRAE=2.5;MAF_USDA=4.706
NC_035081.1	18997499	.	A	G	.	.	MAF_USDA=4.098
NC_035081.1	18997500	.	G	T	.	.	MAF_USDA=2.353
NC_035081.1	18997526	.	C	A	.	.	MAF_USDA=6.471
NC_035081.1	18997537	.	C	A	.	.	MAF_USDA=1.639
NC_035081.1	18997545	.	A	C	.	.	MAF_USDA=2.941
NC_035081.1	18997564	.	T	G	.	.	MAF_USDA=1.639
NC_035081.1	18997565	.	G	A	.	.	MAF_INRAE=49.367;MAF_USDA=27.647
NC_035081.1	18997855	.	G	T	.	.	MAF_INRAE=5.696;MAF_USDA=10.588
NC_035081.1	18997865	.	A	G	.	.	MAF_USDA=4.918
NC_035081.1	18997866	.	A	T	.	.	MAF_INRAE=21.053;MAF_USDA=2.459
NC_035081.1	18997879	.	G	A	.	.	MAF_INRAE=4.167;MAF_USDA=12.295
NC_035081.1	18997880	.	G	A	.	.	MAF_INRAE=2.5
NC_035081.1	18997891	.	G	A	.	.	MAF_INRAE=34.177
NC_035081.1	18997930	.	A	T	.	.	MAF_INRAE=2.5;MAF_USDA=1.765
NC_035081.1	18997932	.	C	T	.	.	MAF_USDA=4.098
NC_035081.1	18997933	.	G	A	.	.	MAF_INRAE=1.667
NC_035081.1	18997934	.	T	A	.	.	MAF_INRAE=1.667
NC_035081.1	18997937	.	A	G	.	.	MAF_INRAE=1.667
NC_035081.1	18997957	.	A	T	.	.	MAF_INRAE=1.667
NC_035081.1	18998035	.	C	T	.	.	MAF_INRAE=1.667;MAF_USDA=4.167
NC_035081.1	18998042	.	G	A	.	.	MAF_INRAE=2.5;MAF_USDA=12.353
NC_035081.1	18998043	.	C	A	.	.	MAF_INRAE=2.5;MAF_USDA=12.353
NC_035081.1	18998175	.	C	T	.	.	MAF_INRAE=2.5;MAF_USDA=6.471
NC_035081.1	18998190	.	G	A	.	.	MAF_INRAE=32.278;MAF_USDA=31.25
NC_035081.1	18998209	.	G	T	.	.	MAF_INRAE=21.053;MAF_USDA=2.459
NC_035081.1	18998225	.	T	G	.	.	MAF_INRAE=1.667
NC_035081.1	18998226	.	G	T	.	.	MAF_INRAE=1.667
NC_035081.1	18998250	.	G	A	.	.	MAF_USDA=1.639
NC_035081.1	18998350	.	A	G	.	.	MAF_INRAE=1.667;MAF_USDA=4.706
NC_035081.1	18998474	.	A	G	.	.	MAF_INRAE=43.671;MAF_USDA=48.235
NC_035081.1	18998480	.	T	C	.	.	MAF_USDA=7.377
NC_035081.1	18998491	.	G	A	.	.	MAF_USDA=4.167
NC_035081.1	18998544	.	C	A	.	.	MAF_USDA=6.557
NC_035081.1	18998563	.	T	A	.	.	MAF_USDA=6.557
NC_035081.1	18998569	.	C	A	.	.	MAF_USDA=6.557
NC_035081.1	18998597	.	T	C	.	.	MAF_INRAE=10.759;MAF_USDA=18.235
NC_035081.1	18998626	.	G	A	.	.	MAF_USDA=14.583
NC_035081.1	18998954	.	A	T	.	.	MAF_INRAE=39.873;MAF_USDA=43.529
NC_035081.1	18998955	.	G	T	.	.	MAF_INRAE=39.167;MAF_USDA=43.529
NC_035081.1	18998975	.	C	G	.	.	MAF_USDA=4.098
NC_035081.1	18999056	.	A	T	.	.	MAF_INRAE=34.177;MAF_USDA=3.279
NC_035081.1	18999170	.	T	A	.	.	MAF_USDA=8.235
NC_035081.1	18999207	.	A	T	.	.	MAF_INRAE=2.5;MAF_USDA=17.213
NC_035081.1	18999209	.	C	G	.	.	MAF_INRAE=5.696;MAF_USDA=10.588
NC_035081.1	18999216	.	A	G	.	.	MAF_USDA=4.167
NC_035081.1	18999229	.	A	C	.	.	MAF_INRAE=2.5
NC_035081.1	18999303	.	A	T	.	.	MAF_USDA=17.5
NC_035081.1	18999323	.	T	G	.	.	MAF_USDA=4.167
NC_035081.1	18999371	.	G	A	.	.	MAF_USDA=4.167
NC_035081.1	18999393	.	C	T	.	.	MAF_INRAE=2.5;MAF_USDA=2.353
NC_035081.1	18999517	.	G	A	.	.	MAF_USDA=1.639
NC_035081.1	18999634	.	G	A	.	.	MAF_INRAE=5.696;MAF_USDA=10.588
NC_035081.1	18999735	.	A	C	.	.	MAF_INRAE=13.291;MAF_USDA=31.176
NC_035081.1	18999812	.	C	A	.	.	MAF_INRAE=2.5;MAF_USDA=4.118
NC_035081.1	18999915	.	A	C	.	.	MAF_INRAE=2.5;MAF_USDA=4.118
NC_035081.1	18999944	.	C	T	.	.	MAF_USDA=3.279
NC_035081.1	19000099	.	C	T	.	.	MAF_INRAE=11.392
NC_035081.1	19000204	.	T	A	.	.	MAF_USDA=3.279
NC_035081.1	19000209	.	G	A	.	.	MAF_INRAE=2.5;MAF_USDA=3.529
NC_035081.1	19000311	.	G	T	.	.	MAF_INRAE=21.053
NC_035081.1	19000398	.	A	G	.	.	MAF_INRAE=8.861
NC_035081.1	19000434	.	G	A	.	.	MAF_INRAE=4.167
NC_035081.1	19000465	.	G	A	.	.	MAF_USDA=1.639
NC_035081.1	19000564	.	A	T	.	.	MAF_USDA=2.459
NC_035081.1	19000571	.	G	A	.	.	MAF_INRAE=2.5;MAF_USDA=3.529
NC_035081.1	19000588	.	G	T	.	.	MAF_USDA=3.529
NC_035081.1	19000609	.	C	T	.	.	MAF_INRAE=1.667;MAF_USDA=6.471
NC_035081.1	19000633	.	T	A	.	.	MAF_INRAE=2.5
NC_035081.1	19000634	.	C	A	.	.	MAF_INRAE=2.5
NC_035081.1	19000679	.	C	T	.	.	MAF_USDA=2.459
NC_035081.1	19000714	.	C	T	.	.	MAF_INRAE=1.667
NC_035081.1	19000729	.	G	A	.	.	MAF_INRAE=26.316
NC_035081.1	19000808	.	A	G	.	.	MAF_INRAE=1.667
NC_035081.1	19000868	.	G	C	.	.	MAF_INRAE=2.5;MAF_USDA=3.279
NC_035081.1	19000887	.	G	A	.	.	MAF_USDA=2.459
NC_035081.1	19000901	.	C	A	.	.	MAF_INRAE=2.5;MAF_USDA=4.098
NC_035081.1	19000951	.	C	T	.	.	MAF_INRAE=13.924;MAF_USDA=24.118
NC_035081.1	19000956	.	G	T	.	.	MAF_INRAE=5.696;MAF_USDA=12.353
NC_035081.1	19000966	.	A	C	.	.	MAF_INRAE=5.696;MAF_USDA=12.941
NC_035081.1	19000983	.	C	T	.	.	MAF_USDA=8.333
NC_035081.1	19000995	.	T	A	.	.	MAF_INRAE=13.924;MAF_USDA=25.294
NC_035081.1	19001068	.	G	T	.	.	MAF_USDA=1.639
NC_035081.1	19001072	.	C	T	.	.	MAF_INRAE=32.278;MAF_USDA=13.529
NC_035081.1	19001120	.	A	T	.	.	MAF_INRAE=12.025;MAF_USDA=29.167
NC_035081.1	19001155	.	C	T	.	.	MAF_USDA=4.167
NC_035081.1	19001163	.	G	A	.	.	MAF_INRAE=5.696;MAF_USDA=10.588
NC_035081.1	19001230	.	A	G	.	.	MAF_INRAE=2.5;MAF_USDA=3.529
NC_035081.1	19001269	.	T	C	.	.	MAF_INRAE=10.759;MAF_USDA=15.294
NC_035081.1	19001331	.	A	G	.	.	MAF_USDA=7.377
NC_035081.1	19001380	.	T	A	.	.	MAF_INRAE=12.658;MAF_USDA=25.294
NC_035081.1	19001411	.	C	A	.	.	MAF_USDA=4.167
NC_035081.1	19001422	.	C	T	.	.	MAF_INRAE=32.278;MAF_USDA=12.941
NC_035081.1	19001466	.	C	T	.	.	MAF_USDA=1.639
NC_035081.1	19001468	.	C	A	.	.	MAF_INRAE=5.696;MAF_USDA=10.0
NC_035081.1	19001696	.	G	A	.	.	MAF_INRAE=2.5;MAF_USDA=1.639
NC_035081.1	19001730	.	A	C	.	.	MAF_INRAE=13.291;MAF_USDA=24.706
NC_035081.1	19001855	.	A	C	.	.	MAF_INRAE=13.291;MAF_USDA=25.294
NC_035081.1	19001875	.	T	A	.	.	MAF_INRAE=2.5
NC_035081.1	19001949	.	T	C	.	.	MAF_USDA=1.639
NC_035081.1	19002084	.	C	A	.	.	MAF_INRAE=31.013;MAF_USDA=12.941
NC_035081.1	19002148	.	C	A	.	.	MAF_USDA=1.639
NC_035081.1	19002167	.	A	T	.	.	MAF_INRAE=2.5
NC_035081.1	19002389	.	C	T	.	.	MAF_USDA=1.639
NC_035081.1	19002433	.	G	A	.	.	MAF_USDA=7.377
NC_035081.1	19002466	.	A	G	.	.	MAF_USDA=1.639
NC_035081.1	19002487	.	G	T	.	.	MAF_USDA=1.639
NC_035081.1	19002542	.	G	T	.	.	MAF_INRAE=21.053;MAF_USDA=2.459
NC_035081.1	19002546	.	T	A	.	.	MAF_USDA=3.279
NC_035081.1	19002827	.	G	T	.	.	MAF_INRAE=2.5;MAF_USDA=1.639
NC_035081.1	19002860	.	G	C	.	.	MAF_USDA=2.083
NC_035081.1	19002926	.	A	C	.	.	MAF_USDA=1.639
NC_035081.1	19002960	.	G	A	.	.	MAF_INRAE=21.053;MAF_USDA=5.882
NC_035081.1	19002973	.	G	C	.	.	MAF_INRAE=2.5;MAF_USDA=8.824
NC_035081.1	19002997	.	G	A	.	.	MAF_INRAE=2.5;MAF_USDA=3.529
NC_035081.1	19003000	.	A	G	.	.	MAF_USDA=6.557
NC_035081.1	19003201	.	C	T	.	.	MAF_INRAE=1.667;MAF_USDA=3.279
NC_035081.1	19003222	.	T	G	.	.	MAF_INRAE=10.759;MAF_USDA=15.882
NC_035081.1	19003242	.	A	G	.	.	MAF_INRAE=2.5
NC_035081.1	19003388	.	A	T	.	.	MAF_INRAE=8.333
NC_035081.1	19003403	.	G	A	.	.	MAF_USDA=1.639
NC_035081.1	19003497	.	A	G	.	.	MAF_USDA=6.557
NC_035081.1	19003500	.	G	A	.	.	MAF_USDA=4.918
NC_035081.1	19003512	.	G	T	.	.	MAF_INRAE=21.053;MAF_USDA=2.459
NC_035081.1	19003538	.	C	A	.	.	MAF_INRAE=2.5;MAF_USDA=2.083
NC_035081.1	19003645	.	C	T	.	.	MAF_INRAE=4.167
NC_035081.1	19003690	.	G	T	.	.	MAF_INRAE=2.5
NC_035081.1	19003713	.	G	A	.	.	MAF_USDA=3.529
NC_035081.1	19003749	.	G	A	.	.	MAF_USDA=3.279
NC_035081.1	19003754	.	G	T	.	.	MAF_INRAE=5.696;MAF_USDA=10.0
NC_035081.1	19003787	.	C	A	.	.	MAF_USDA=2.459
NC_035081.1	19003814	.	C	A	.	.	MAF_USDA=2.083
NC_035081.1	19003835	.	G	C	.	.	MAF_USDA=4.167
NC_035081.1	19003852	.	G	A	.	.	MAF_USDA=4.167
NC_035081.1	19003855	.	C	A	.	.	MAF_USDA=39.412
NC_035081.1	19003867	.	G	A	.	.	MAF_USDA=2.459
NC_035081.1	19003870	.	A	C	.	.	MAF_USDA=6.471
NC_035081.1	19003874	.	T	C	.	.	MAF_USDA=11.765
NC_035081.1	19003875	.	A	C	.	.	MAF_USDA=3.279
NC_035081.1	19003879	.	G	A	.	.	MAF_USDA=2.459
NC_035081.1	19003884	.	C	T	.	.	MAF_USDA=2.459
NC_035081.1	19003887	.	G	C	.	.	MAF_USDA=2.459
NC_035081.1	19003893	.	G	C	.	.	MAF_USDA=11.765
NC_035081.1	19003896	.	G	C	.	.	MAF_USDA=4.098
NC_035081.1	19003908	.	G	A	.	.	MAF_USDA=3.279
NC_035081.1	19003932	.	G	A	.	.	MAF_USDA=4.098
NC_035081.1	19004459	.	C	T	.	.	MAF_USDA=9.016
NC_035081.1	19004467	.	C	T	.	.	MAF_USDA=7.377
NC_035081.1	19004473	.	G	A	.	.	MAF_USDA=7.377
NC_035081.1	19004484	.	A	G	.	.	MAF_USDA=4.098
NC_035081.1	19004493	.	G	A	.	.	MAF_INRAE=10.526;MAF_USDA=7.377
NC_035081.1	19004499	.	A	C	.	.	MAF_USDA=8.197
NC_035081.1	19004503	.	T	C	.	.	MAF_USDA=6.471
NC_035081.1	19004587	.	G	A	.	.	MAF_INRAE=17.722;MAF_USDA=15.882
NC_035081.1	19004695	.	C	T	.	.	MAF_USDA=1.639
NC_035081.1	19004718	.	G	T	.	.	MAF_USDA=12.295
NC_035081.1	19004761	.	G	A	.	.	MAF_INRAE=2.5;MAF_USDA=7.647
NC_035081.1	19004845	.	A	T	.	.	MAF_INRAE=2.5;MAF_USDA=9.836
NC_035081.1	19004903	.	G	C	.	.	MAF_USDA=3.279
NC_035081.1	19004907	.	G	T	.	.	MAF_INRAE=2.5
NC_035081.1	19004937	.	G	C	.	.	MAF_INRAE=2.5;MAF_USDA=9.836
NC_035081.1	19004956	.	C	T	.	.	MAF_INRAE=2.5;MAF_USDA=9.836
NC_035081.1	19005008	.	T	A	.	.	MAF_INRAE=25.949;MAF_USDA=14.706
NC_035081.1	19005104	.	C	A	.	.	MAF_INRAE=2.5;MAF_USDA=5.738
NC_035081.1	19005106	.	T	C	.	.	MAF_USDA=13.115
NC_035081.1	19005113	.	C	T	.	.	MAF_USDA=3.279
NC_035081.1	19005139	.	G	T	.	.	MAF_USDA=2.941
NC_035081.1	19005205	.	G	A	.	.	MAF_INRAE=33.544;MAF_USDA=3.279
NC_035081.1	19005226	.	G	A	.	.	MAF_INRAE=2.5;MAF_USDA=2.083
NC_035081.1	19005458	.	A	C	.	.	MAF_INRAE=2.5;MAF_USDA=6.471
NC_035081.1	19005482	.	T	C	.	.	MAF_INRAE=2.5;MAF_USDA=6.471
NC_035081.1	19005485	.	C	T	.	.	MAF_USDA=6.557
NC_035081.1	19005524	.	T	C	.	.	MAF_USDA=2.353
NC_035081.1	19005532	.	G	A	.	.	MAF_INRAE=3.797;MAF_USDA=3.279
NC_035081.1	19005540	.	C	T	.	.	MAF_INRAE=2.5;MAF_USDA=7.647
NC_035081.1	19005619	.	A	G	.	.	MAF_INRAE=2.5;MAF_USDA=7.647
NC_035081.1	19005709	.	A	G	.	.	MAF_INRAE=2.5
NC_035081.1	19005868	.	G	A	.	.	MAF_USDA=2.459
NC_035081.1	19005869	.	A	T	.	.	MAF_USDA=1.639
NC_035081.1	19005876	.	T	G	.	.	MAF_USDA=1.639
NC_035081.1	19005902	.	G	T	.	.	MAF_INRAE=25.949;MAF_USDA=17.059
NC_035081.1	19005915	.	G	A	.	.	MAF_USDA=2.459
NC_035081.1	19005923	.	G	T	.	.	MAF_INRAE=2.5
NC_035081.1	19006361	.	T	C	.	.	MAF_INRAE=36.709;MAF_USDA=20.0
NC_035081.1	19006473	.	C	T	.	.	MAF_INRAE=5.063;MAF_USDA=14.583
NC_035081.1	19006633	.	A	T	.	.	MAF_INRAE=2.5;MAF_USDA=7.647
NC_035081.1	19006721	.	T	C	.	.	MAF_INRAE=36.709;MAF_USDA=9.756
NC_035081.1	19006776	.	C	A	.	.	MAF_INRAE=6.329;MAF_USDA=14.583
NC_035081.1	19006799	.	T	G	.	.	MAF_USDA=3.279
NC_035081.1	19006881	.	G	A	.	.	MAF_INRAE=2.5;MAF_USDA=7.647
NC_035081.1	19006920	.	G	A	.	.	MAF_USDA=1.639
NC_035081.1	19006923	.	A	G	.	.	MAF_INRAE=2.5;MAF_USDA=9.412
NC_035081.1	19007053	.	G	A	.	.	MAF_INRAE=5.696;MAF_USDA=11.765
NC_035081.1	19007089	.	C	A	.	.	MAF_USDA=2.459
NC_035081.1	19007203	.	T	A	.	.	MAF_USDA=3.279
NC_035081.1	19007225	.	G	A	.	.	MAF_USDA=3.529
NC_035081.1	19007231	.	A	G	.	.	MAF_USDA=6.557
NC_035081.1	19007240	.	G	A	.	.	MAF_INRAE=10.759;MAF_USDA=12.353
NC_035081.1	19007248	.	T	G	.	.	MAF_INRAE=2.5;MAF_USDA=7.647
NC_035081.1	19007255	.	A	T	.	.	MAF_USDA=7.377
NC_035081.1	19007267	.	A	T	.	.	MAF_USDA=4.167
NC_035081.1	19007333	.	A	C	.	.	MAF_INRAE=2.5;MAF_USDA=7.059
NC_035081.1	19007345	.	A	G	.	.	MAF_INRAE=2.5;MAF_USDA=7.059
NC_035081.1	19007424	.	G	T	.	.	MAF_USDA=4.098
NC_035081.1	19007487	.	A	G	.	.	MAF_USDA=2.459
NC_035081.1	19007585	.	A	G	.	.	MAF_INRAE=3.333;MAF_USDA=7.647
NC_035081.1	19007621	.	T	C	.	.	MAF_INRAE=2.5;MAF_USDA=6.557
NC_035081.1	19007742	.	A	C	.	.	MAF_INRAE=35.443;MAF_USDA=13.529
NC_035081.1	19007766	.	G	T	.	.	MAF_INRAE=28.481;MAF_USDA=22.353
NC_035081.1	19007868	.	C	A	.	.	MAF_USDA=15.663
NC_035081.1	19007895	.	G	T	.	.	MAF_USDA=7.627
NC_035081.1	19007968	.	C	T	.	.	MAF_USDA=25.0
NC_035081.1	19008032	.	C	T	.	.	MAF_USDA=1.667
NC_035081.1	19008047	.	G	C	.	.	MAF_USDA=3.333
NC_035081.1	19008117	.	G	A	.	.	MAF_INRAE=31.013;MAF_USDA=6.471
NC_035081.1	19008128	.	C	A	.	.	MAF_INRAE=1.667;MAF_USDA=6.471
NC_035081.1	19008145	.	C	A	.	.	MAF_USDA=7.377
NC_035081.1	19008256	.	G	A	.	.	MAF_INRAE=13.291;MAF_USDA=21.176
NC_035081.1	19008317	.	C	T	.	.	MAF_INRAE=2.5;MAF_USDA=3.279
NC_035081.1	19008450	.	A	G	.	.	MAF_USDA=1.667
NC_035081.1	19008469	.	G	A	.	.	MAF_USDA=3.279
NC_035081.1	19008515	.	C	A	.	.	MAF_INRAE=34.177;MAF_USDA=3.279
NC_035081.1	19008558	.	T	G	.	.	MAF_USDA=1.639
NC_035081.1	19008583	.	T	C	.	.	MAF_INRAE=11.392;MAF_USDA=13.529
NC_035081.1	19008668	.	C	G	.	.	MAF_INRAE=1.667
NC_035081.1	19008670	.	T	G	.	.	MAF_INRAE=31.646;MAF_USDA=21.765
NC_035081.1	19008745	.	T	A	.	.	MAF_INRAE=5.833;MAF_USDA=29.167
NC_035081.1	19008746	.	G	T	.	.	MAF_INRAE=2.5;MAF_USDA=7.059
NC_035081.1	19008911	.	C	A	.	.	MAF_INRAE=42.405;MAF_USDA=44.118
NC_035081.1	19008947	.	A	T	.	.	MAF_INRAE=8.333;MAF_USDA=1.639
NC_035081.1	19008968	.	G	T	.	.	MAF_INRAE=4.167
NC_035081.1	19009047	.	A	T	.	.	MAF_INRAE=36.709;MAF_USDA=9.836
NC_035081.1	19009106	.	A	G	.	.	MAF_INRAE=5.063
NC_035081.1	19009109	.	C	A	.	.	MAF_INRAE=5.833;MAF_USDA=29.167
NC_035081.1	19009199	.	A	T	.	.	MAF_USDA=37.5
NC_035081.1	19009744	.	A	T	.	.	MAF_INRAE=10.0
NC_035081.1	19009911	.	G	T	.	.	MAF_INRAE=4.167
NC_035081.1	19009917	.	T	A	.	.	MAF_INRAE=7.5
NC_035081.1	19010079	.	G	A	.	.	MAF_INRAE=3.333
NC_035081.1	19010141	.	T	A	.	.	MAF_INRAE=33.333
NC_035081.1	19010705	.	G	A	.	.	MAF_INRAE=2.5
NC_035081.1	19010747	.	C	A	.	.	MAF_INRAE=32.5
NC_035081.1	19010943	.	T	A	.	.	MAF_INRAE=27.5
NC_035081.1	19011109	.	A	T	.	.	MAF_INRAE=30.0
NC_035081.1	19011110	.	A	T	.	.	MAF_INRAE=30.833
NC_035081.1	19011320	.	A	G	.	.	MAF_INRAE=8.333
NC_035081.1	19011368	.	T	A	.	.	MAF_INRAE=50.0
NC_035081.1	19015248	.	T	C	.	.	MAF_USDA=43.75
NC_035081.1	19015284	.	A	G	.	.	MAF_USDA=5.833
NC_035081.1	19015366	.	C	A	.	.	MAF_INRAE=12.658;MAF_USDA=17.262
NC_035081.1	19015390	.	A	T	.	.	MAF_USDA=16.867
NC_035081.1	19015502	.	A	G	.	.	MAF_INRAE=32.911;MAF_USDA=32.317
NC_035081.1	19015665	.	G	T	.	.	MAF_USDA=3.39
NC_035081.1	19015701	.	G	T	.	.	MAF_INRAE=2.5;MAF_USDA=3.614
NC_035081.1	19015809	.	C	A	.	.	MAF_INRAE=39.241;MAF_USDA=42.262
NC_035081.1	19015861	.	A	T	.	.	MAF_INRAE=2.5;MAF_USDA=3.659
NC_035081.1	19015891	.	C	T	.	.	MAF_INRAE=13.291
NC_035081.1	19015916	.	C	T	.	.	MAF_INRAE=11.392;MAF_USDA=13.855
NC_035081.1	19016074	.	C	T	.	.	MAF_INRAE=2.5;MAF_USDA=3.049
NC_035081.1	19016083	.	G	A	.	.	MAF_INRAE=34.81;MAF_USDA=6.034
NC_035081.1	19016104	.	C	T	.	.	MAF_INRAE=13.291;MAF_USDA=16.463
NC_035081.1	19016133	.	T	C	.	.	MAF_INRAE=13.291;MAF_USDA=16.463
NC_035081.1	19016369	.	T	A	.	.	MAF_USDA=4.098
NC_035081.1	19016408	.	T	C	.	.	MAF_USDA=4.098
NC_035081.1	19016410	.	A	C	.	.	MAF_INRAE=34.81;MAF_USDA=4.918
NC_035081.1	19016416	.	C	T	.	.	MAF_USDA=4.098
NC_035081.1	19016419	.	T	A	.	.	MAF_USDA=4.098
NC_035081.1	19016424	.	A	C	.	.	MAF_USDA=4.098
NC_035081.1	19016440	.	T	C	.	.	MAF_USDA=4.098
NC_035081.1	19016545	.	A	T	.	.	MAF_INRAE=10.127;MAF_USDA=7.059
NC_035081.1	19016624	.	T	C	.	.	MAF_USDA=3.279
NC_035081.1	19016682	.	G	A	.	.	MAF_INRAE=13.291;MAF_USDA=33.529
NC_035081.1	19016748	.	C	T	.	.	MAF_USDA=15.882
NC_035081.1	19016973	.	A	G	.	.	MAF_USDA=6.557
NC_035081.1	19016984	.	C	T	.	.	MAF_INRAE=21.053
NC_035081.1	19018448	.	A	T	.	.	MAF_USDA=25.0
NC_035081.1	19018509	.	C	A	.	.	MAF_USDA=46.471
NC_035081.1	19018592	.	C	A	.	.	MAF_INRAE=5.833;MAF_USDA=1.639
NC_035081.1	19018730	.	A	G	.	.	MAF_USDA=9.836
NC_035081.1	19018732	.	C	T	.	.	MAF_INRAE=6.667;MAF_USDA=11.176
NC_035081.1	19018820	.	T	A	.	.	MAF_USDA=3.279
NC_035081.1	19018844	.	C	A	.	.	MAF_INRAE=49.367;MAF_USDA=48.824
NC_035081.1	19018931	.	G	A	.	.	MAF_INRAE=2.5;MAF_USDA=3.529
NC_035081.1	19018967	.	A	G	.	.	MAF_USDA=1.667
NC_035081.1	19019043	.	C	G	.	.	MAF_USDA=2.459
NC_035081.1	19019061	.	C	T	.	.	MAF_USDA=4.098
NC_035081.1	19019106	.	T	A	.	.	MAF_INRAE=49.367;MAF_USDA=48.235
NC_035081.1	19019168	.	C	A	.	.	MAF_INRAE=2.5;MAF_USDA=11.765
NC_035081.1	19019173	.	G	C	.	.	MAF_USDA=4.918
NC_035081.1	19019319	.	T	G	.	.	MAF_INRAE=33.544;MAF_USDA=4.098
NC_035081.1	19019366	.	T	G	.	.	MAF_INRAE=3.333;MAF_USDA=11.176
NC_035081.1	19019383	.	G	T	.	.	MAF_INRAE=49.367;MAF_USDA=50.0
NC_035081.1	19019410	.	T	G	.	.	MAF_INRAE=49.367;MAF_USDA=44.706
NC_035081.1	19019599	.	C	T	.	.	MAF_INRAE=2.5;MAF_USDA=10.588
NC_035081.1	19019646	.	A	T	.	.	MAF_INRAE=11.392;MAF_USDA=13.529
NC_035081.1	19019665	.	C	A	.	.	MAF_USDA=2.459
NC_035081.1	19019680	.	T	C	.	.	MAF_INRAE=2.5;MAF_USDA=12.353
NC_035081.1	19019683	.	T	C	.	.	MAF_INRAE=2.5;MAF_USDA=9.016
NC_035081.1	19019705	.	G	A	.	.	MAF_USDA=2.459
NC_035081.1	19019884	.	G	A	.	.	MAF_USDA=2.459
NC_035081.1	19019911	.	T	C	.	.	MAF_INRAE=48.101;MAF_USDA=38.824
NC_035081.1	19019966	.	A	G	.	.	MAF_INRAE=47.468;MAF_USDA=50.0
NC_035081.1	19020054	.	G	A	.	.	MAF_INRAE=10.127;MAF_USDA=7.647
NC_035081.1	19020107	.	G	A	.	.	MAF_INRAE=5.696;MAF_USDA=15.882
NC_035081.1	19020109	.	C	A	.	.	MAF_INRAE=48.734;MAF_USDA=49.412
NC_035081.1	19020329	.	A	G	.	.	MAF_INRAE=6.667;MAF_USDA=8.621
NC_035081.1	19020363	.	G	C	.	.	MAF_INRAE=40.833;MAF_USDA=5.172
NC_035081.1	19020372	.	T	A	.	.	MAF_USDA=1.724
NC_035081.1	19020384	.	A	T	.	.	MAF_INRAE=4.167
NC_035081.1	19020399	.	C	T	.	.	MAF_USDA=11.207
NC_035081.1	19020408	.	C	A	.	.	MAF_USDA=2.586
NC_035081.1	19020455	.	C	T	.	.	MAF_INRAE=2.5;MAF_USDA=3.39
NC_035081.1	19020501	.	A	G	.	.	MAF_INRAE=2.5;MAF_USDA=6.471
NC_035081.1	19020557	.	A	C	.	.	MAF_USDA=16.393
NC_035081.1	19020653	.	C	G	.	.	MAF_INRAE=2.5;MAF_USDA=9.412
NC_035081.1	19020774	.	C	T	.	.	MAF_USDA=2.353
NC_035081.1	19020808	.	C	T	.	.	MAF_USDA=1.639
NC_035081.1	19020820	.	A	G	.	.	MAF_INRAE=45.57;MAF_USDA=47.059
NC_035081.1	19020847	.	T	C	.	.	MAF_INRAE=42.405;MAF_USDA=48.235
NC_035081.1	19020862	.	A	G	.	.	MAF_INRAE=45.57;MAF_USDA=47.059
NC_035081.1	19020874	.	C	T	.	.	MAF_INRAE=36.709;MAF_USDA=5.882
NC_035081.1	19021090	.	G	T	.	.	MAF_INRAE=8.228;MAF_USDA=7.059
NC_035081.1	19021164	.	A	T	.	.	MAF_INRAE=2.5;MAF_USDA=3.529
NC_035081.1	19021181	.	A	G	.	.	MAF_INRAE=10.127;MAF_USDA=7.059
NC_035081.1	19021195	.	G	A	.	.	MAF_INRAE=6.962;MAF_USDA=30.588
NC_035081.1	19021598	.	C	T	.	.	MAF_USDA=43.125
NC_035081.1	19021775	.	C	T	.	.	MAF_USDA=10.417
NC_035081.1	19021830	.	G	A	.	.	MAF_USDA=2.083
NC_035081.1	19021900	.	A	C	.	.	MAF_USDA=6.522
NC_035081.1	19021915	.	A	G	.	.	MAF_USDA=10.417
NC_035081.1	19021926	.	A	C	.	.	MAF_USDA=2.174
NC_035081.1	19022150	.	C	T	.	.	MAF_INRAE=2.5;MAF_USDA=3.529
NC_035081.1	19022247	.	G	A	.	.	MAF_INRAE=2.5;MAF_USDA=3.529
NC_035081.1	19022335	.	A	C	.	.	MAF_INRAE=2.5;MAF_USDA=3.529
NC_035081.1	19022392	.	G	A	.	.	MAF_USDA=4.118
NC_035081.1	19022450	.	G	A	.	.	MAF_INRAE=11.392;MAF_USDA=13.529
NC_035081.1	19022489	.	C	T	.	.	MAF_INRAE=34.81;MAF_USDA=3.529
NC_035081.1	19022560	.	A	C	.	.	MAF_USDA=3.279
NC_035081.1	19022651	.	T	A	.	.	MAF_USDA=3.529
NC_035081.1	19022746	.	C	T	.	.	MAF_USDA=8.824
NC_035081.1	19022765	.	A	G	.	.	MAF_INRAE=10.759;MAF_USDA=13.529
NC_035081.1	19022811	.	G	T	.	.	MAF_INRAE=2.5;MAF_USDA=5.882
NC_035081.1	19023016	.	G	A	.	.	MAF_USDA=1.639
NC_035081.1	19023108	.	C	T	.	.	MAF_USDA=13.115
NC_035081.1	19023112	.	G	A	.	.	MAF_INRAE=2.5;MAF_USDA=4.098
NC_035081.1	19023132	.	T	A	.	.	MAF_USDA=4.167
NC_035081.1	19023285	.	G	A	.	.	MAF_USDA=4.706
NC_035081.1	19023291	.	T	C	.	.	MAF_INRAE=4.167
NC_035081.1	19023296	.	T	A	.	.	MAF_USDA=3.279
NC_035081.1	19023343	.	T	A	.	.	MAF_USDA=10.656
NC_035081.1	19023371	.	T	A	.	.	MAF_USDA=1.639
NC_035081.1	19023678	.	C	T	.	.	MAF_INRAE=21.053;MAF_USDA=2.459
NC_035081.1	19023692	.	C	A	.	.	MAF_INRAE=2.5
NC_035081.1	19023732	.	C	T	.	.	MAF_INRAE=6.667;MAF_USDA=4.118
NC_035081.1	19023735	.	A	G	.	.	MAF_INRAE=44.937;MAF_USDA=44.706
NC_035081.1	19023828	.	G	A	.	.	MAF_INRAE=11.392;MAF_USDA=13.529
NC_035081.1	19023894	.	G	T	.	.	MAF_INRAE=7.5;MAF_USDA=8.235
NC_035081.1	19023981	.	A	G	.	.	MAF_INRAE=10.759;MAF_USDA=11.176
NC_035081.1	19024029	.	T	G	.	.	MAF_INRAE=44.304;MAF_USDA=45.294
NC_035081.1	19024091	.	C	A	.	.	MAF_USDA=1.639
NC_035081.1	19024108	.	T	C	.	.	MAF_INRAE=16.456;MAF_USDA=21.176
NC_035081.1	19024177	.	C	T	.	.	MAF_INRAE=27.848;MAF_USDA=35.882
NC_035081.1	19024235	.	C	T	.	.	MAF_USDA=1.639
NC_035081.1	19024268	.	G	A	.	.	MAF_INRAE=17.089;MAF_USDA=21.765
NC_035081.1	19024282	.	A	T	.	.	MAF_USDA=2.459
NC_035081.1	19024339	.	T	A	.	.	MAF_INRAE=6.667;MAF_USDA=3.279
NC_035081.1	19024369	.	A	G	.	.	MAF_USDA=4.098
NC_035081.1	19024378	.	A	T	.	.	MAF_INRAE=1.667
NC_035081.1	19024438	.	T	C	.	.	MAF_INRAE=18.354;MAF_USDA=24.118
NC_035081.1	19024444	.	C	T	.	.	MAF_INRAE=1.667;MAF_USDA=6.471
NC_035081.1	19024456	.	A	G	.	.	MAF_INRAE=10.759;MAF_USDA=17.059
NC_035081.1	19024513	.	C	T	.	.	MAF_INRAE=1.667;MAF_USDA=6.471
NC_035081.1	19024529	.	G	T	.	.	MAF_USDA=2.459
NC_035081.1	19024583	.	A	T	.	.	MAF_USDA=4.098
NC_035081.1	19024651	.	A	G	.	.	MAF_USDA=4.098
NC_035081.1	19024656	.	T	G	.	.	MAF_INRAE=18.354;MAF_USDA=22.941
NC_035081.1	19024911	.	C	A	.	.	MAF_INRAE=2.5;MAF_USDA=10.656
NC_035081.1	19025190	.	A	G	.	.	MAF_INRAE=2.5;MAF_USDA=3.571
NC_035081.1	19025227	.	C	T	.	.	MAF_INRAE=2.5;MAF_USDA=3.529
NC_035081.1	19025394	.	T	G	.	.	MAF_INRAE=28.481;MAF_USDA=35.882
NC_035081.1	19025400	.	T	C	.	.	MAF_INRAE=1.667
NC_035081.1	19025438	.	A	C	.	.	MAF_INRAE=2.5;MAF_USDA=2.083
NC_035081.1	19025465	.	G	T	.	.	MAF_INRAE=3.333
NC_035081.1	19025473	.	A	T	.	.	MAF_INRAE=2.5
NC_035081.1	19025527	.	G	A	.	.	MAF_INRAE=15.0;MAF_USDA=29.167
NC_035081.1	19025538	.	T	A	.	.	MAF_INRAE=28.333
NC_035081.1	19025549	.	G	A	.	.	MAF_INRAE=18.987
NC_035081.1	19025607	.	T	G	.	.	MAF_INRAE=25.0
NC_035081.1	19025622	.	A	G	.	.	MAF_INRAE=2.5;MAF_USDA=3.529
NC_035081.1	19025703	.	C	T	.	.	MAF_USDA=1.667
NC_035081.1	19025787	.	G	A	.	.	MAF_INRAE=18.333;MAF_USDA=28.824
NC_035081.1	19025791	.	C	T	.	.	MAF_USDA=2.459
NC_035081.1	19025798	.	A	G	.	.	MAF_USDA=4.098
NC_035081.1	19025808	.	A	T	.	.	MAF_INRAE=2.5;MAF_USDA=3.529
NC_035081.1	19025810	.	G	T	.	.	MAF_INRAE=20.253;MAF_USDA=29.412
NC_035081.1	19025869	.	T	G	.	.	MAF_INRAE=4.167;MAF_USDA=4.706
NC_035081.1	19025928	.	G	T	.	.	MAF_INRAE=8.861;MAF_USDA=7.647
NC_035081.1	19025983	.	T	A	.	.	MAF_INRAE=20.0;MAF_USDA=31.25
NC_035081.1	19025999	.	T	C	.	.	MAF_INRAE=20.0;MAF_USDA=31.765
NC_035081.1	19026069	.	T	C	.	.	MAF_INRAE=2.5;MAF_USDA=12.295
NC_035081.1	19026074	.	C	A	.	.	MAF_USDA=1.639
NC_035081.1	19026143	.	A	T	.	.	MAF_INRAE=47.5;MAF_USDA=26.471
NC_035081.1	19026190	.	T	C	.	.	MAF_INRAE=2.5;MAF_USDA=2.083
NC_035081.1	19026191	.	G	T	.	.	MAF_INRAE=2.5;MAF_USDA=2.083
NC_035081.1	19026207	.	A	T	.	.	MAF_USDA=2.083
NC_035081.1	19026229	.	A	T	.	.	MAF_INRAE=2.5;MAF_USDA=2.941
NC_035081.1	19026233	.	T	G	.	.	MAF_INRAE=23.684
NC_035081.1	19026249	.	T	A	.	.	MAF_INRAE=45.0;MAF_USDA=30.0
NC_035081.1	19026279	.	C	T	.	.	MAF_USDA=4.098
NC_035081.1	19026314	.	C	T	.	.	MAF_INRAE=2.5;MAF_USDA=2.083
NC_035081.1	19026322	.	T	C	.	.	MAF_INRAE=22.785;MAF_USDA=34.118
NC_035081.1	19026330	.	C	T	.	.	MAF_INRAE=4.167
NC_035081.1	19026342	.	T	G	.	.	MAF_USDA=4.918
NC_035081.1	19026364	.	T	C	.	.	MAF_INRAE=22.785;MAF_USDA=34.118
NC_035081.1	19026371	.	A	T	.	.	MAF_USDA=2.459
NC_035081.1	19026377	.	G	T	.	.	MAF_USDA=2.459
NC_035081.1	19026378	.	G	T	.	.	MAF_USDA=2.459
NC_035081.1	19026475	.	A	G	.	.	MAF_USDA=1.639
NC_035081.1	19026510	.	G	A	.	.	MAF_USDA=4.098
NC_035081.1	19026569	.	G	T	.	.	MAF_USDA=3.279
NC_035081.1	19026608	.	C	T	.	.	MAF_USDA=7.647
NC_035081.1	19026617	.	A	G	.	.	MAF_INRAE=27.848;MAF_USDA=37.059
NC_035081.1	19026775	.	T	A	.	.	MAF_USDA=6.557
NC_035081.1	19026844	.	C	G	.	.	MAF_INRAE=1.667;MAF_USDA=5.882
NC_035081.1	19026948	.	C	A	.	.	MAF_INRAE=1.667;MAF_USDA=5.882
NC_035081.1	19026962	.	T	C	.	.	MAF_INRAE=2.5
NC_035081.1	19027028	.	G	C	.	.	MAF_USDA=1.639
NC_035081.1	19027065	.	AG	AA	.	.	MAF_USDA=35.417
NC_035081.1	19027066	.	G	A	.	.	MAF_INRAE=35.833;MAF_USDA=45.902
NC_035081.1	19027110	.	G	A	.	.	MAF_USDA=4.167
NC_035081.1	19027291	.	C	T	.	.	MAF_INRAE=25.949;MAF_USDA=13.095
NC_035081.1	19027376	.	C	A	.	.	MAF_INRAE=2.5;MAF_USDA=11.176
NC_035081.1	19027383	.	A	G	.	.	MAF_USDA=2.459
NC_035081.1	19027466	.	G	A	.	.	MAF_INRAE=44.304;MAF_USDA=5.422
NC_035081.1	19027623	.	G	A	.	.	MAF_INRAE=10.526;MAF_USDA=2.976
NC_035081.1	19027685	.	C	A	.	.	MAF_USDA=5.0
NC_035081.1	19027781	.	A	G	.	.	MAF_USDA=2.083
NC_035081.1	19027805	.	C	A	.	.	MAF_USDA=1.695
NC_035081.1	19027818	.	T	C	.	.	MAF_USDA=5.833
NC_035081.1	19027821	.	G	T	.	.	MAF_INRAE=17.5;MAF_USDA=33.333
NC_035081.1	19027919	.	C	A	.	.	MAF_USDA=4.167
NC_035081.1	19027923	.	A	G	.	.	MAF_INRAE=9.494;MAF_USDA=7.143
NC_035081.1	19027952	.	G	A	.	.	MAF_USDA=2.083
NC_035081.1	19028034	.	A	C	.	.	MAF_INRAE=34.81;MAF_USDA=44.643
NC_035081.1	19028048	.	C	T	.	.	MAF_INRAE=2.5
NC_035081.1	19028087	.	G	A	.	.	MAF_USDA=18.75
NC_035081.1	19028179	.	G	A	.	.	MAF_INRAE=12.658;MAF_USDA=17.262
NC_035081.1	19028196	.	C	T	.	.	MAF_USDA=4.167
NC_035081.1	19028371	.	G	A	.	.	MAF_USDA=6.25
NC_035081.1	19028473	.	C	A	.	.	MAF_INRAE=4.167;MAF_USDA=4.237
NC_035081.1	19028480	.	C	T	.	.	MAF_INRAE=2.5;MAF_USDA=1.695
NC_035081.1	19028536	.	A	C	.	.	MAF_USDA=4.167
NC_035081.1	19028539	.	A	C	.	.	MAF_USDA=4.237
NC_035081.1	19028576	.	T	A	.	.	MAF_INRAE=4.167
NC_035081.1	19028616	.	G	A	.	.	MAF_INRAE=2.5;MAF_USDA=12.712
NC_035081.1	19028703	.	G	A	.	.	MAF_USDA=4.167
NC_035081.1	19028704	.	C	G	.	.	MAF_USDA=7.627
NC_035081.1	19028711	.	G	T	.	.	MAF_INRAE=30.0;MAF_USDA=45.783
NC_035081.1	19028720	.	A	G	.	.	MAF_USDA=7.627
NC_035081.1	19028730	.	T	G	.	.	MAF_USDA=8.475
NC_035081.1	19028770	.	T	C	.	.	MAF_INRAE=2.5
NC_035081.1	19028772	.	A	T	.	.	MAF_USDA=7.627
NC_035081.1	19028785	.	C	T	.	.	MAF_USDA=6.78
NC_035081.1	19028787	.	A	G	.	.	MAF_USDA=6.78
NC_035081.1	19028790	.	A	G	.	.	MAF_USDA=1.695
NC_035081.1	19028834	.	A	G	.	.	MAF_INRAE=13.924;MAF_USDA=18.072
NC_035081.1	19028916	.	C	A	.	.	MAF_USDA=4.098
NC_035081.1	19029496	.	T	C	.	.	MAF_INRAE=26.316;MAF_USDA=29.167
NC_035081.1	19029554	.	A	G	.	.	MAF_INRAE=8.333;MAF_USDA=2.459
NC_035081.1	19029560	.	T	C	.	.	MAF_USDA=9.836
NC_035081.1	19029561	.	G	A	.	.	MAF_INRAE=10.833;MAF_USDA=17.059
NC_035081.1	19029565	.	A	G	.	.	MAF_USDA=4.098
NC_035081.1	19029598	.	G	T	.	.	MAF_INRAE=14.557;MAF_USDA=17.262
NC_035081.1	19029599	.	C	G	.	.	MAF_INRAE=10.833;MAF_USDA=18.452
NC_035081.1	19029622	.	T	A	.	.	MAF_INRAE=2.5
NC_035081.1	19029623	.	T	C	.	.	MAF_INRAE=17.089;MAF_USDA=22.917
NC_035081.1	19029834	.	G	C	.	.	MAF_USDA=45.833
NC_035081.1	19029928	.	A	C	.	.	MAF_USDA=2.5
NC_035081.1	19029941	.	C	T	.	.	MAF_USDA=4.167
NC_035081.1	19030019	.	A	G	.	.	MAF_USDA=6.25
NC_035081.1	19030030	.	T	A	.	.	MAF_USDA=18.072
NC_035081.1	19030189	.	G	A	.	.	MAF_INRAE=9.167;MAF_USDA=20.833
NC_035081.1	19030251	.	C	T	.	.	MAF_INRAE=8.333;MAF_USDA=3.279
NC_035081.1	19030322	.	G	A	.	.	MAF_USDA=1.639
NC_035081.1	19030523	.	A	G	.	.	MAF_INRAE=4.167
NC_035081.1	19030572	.	T	A	.	.	MAF_INRAE=37.342;MAF_USDA=17.647
NC_035081.1	19030662	.	G	A	.	.	MAF_INRAE=2.5;MAF_USDA=3.529
NC_035081.1	19030676	.	G	C	.	.	MAF_USDA=4.098
NC_035081.1	19030691	.	G	A	.	.	MAF_INRAE=2.5;MAF_USDA=13.115
NC_035081.1	19030761	.	T	C	.	.	MAF_INRAE=2.5;MAF_USDA=3.529
NC_035081.1	19030794	.	G	A	.	.	MAF_INRAE=2.5;MAF_USDA=12.295
NC_035081.1	19030999	.	G	T	.	.	MAF_INRAE=4.167
NC_035081.1	19031007	.	A	C	.	.	MAF_USDA=5.738
NC_035081.1	19031264	.	C	A	.	.	MAF_USDA=4.918
NC_035081.1	19031268	.	G	A	.	.	MAF_INRAE=10.759;MAF_USDA=15.294
NC_035081.1	19031342	.	C	T	.	.	MAF_INRAE=18.354;MAF_USDA=21.765
NC_035081.1	19031422	.	C	T	.	.	MAF_INRAE=2.5
NC_035081.1	19031509	.	G	A	.	.	MAF_INRAE=12.5;MAF_USDA=4.098
NC_035081.1	19031562	.	A	C	.	.	MAF_INRAE=12.658;MAF_USDA=17.059
NC_035081.1	19031592	.	T	A	.	.	MAF_INRAE=22.785;MAF_USDA=31.25
NC_035081.1	19031600	.	A	T	.	.	MAF_INRAE=2.5;MAF_USDA=3.529
NC_035081.1	19031613	.	C	A	.	.	MAF_INRAE=2.5;MAF_USDA=1.639
NC_035081.1	19031658	.	A	G	.	.	MAF_INRAE=18.987;MAF_USDA=21.176
NC_035081.1	19031687	.	T	A	.	.	MAF_INRAE=2.5;MAF_USDA=3.529
NC_035081.1	19031688	.	G	A	.	.	MAF_INRAE=2.5;MAF_USDA=3.529
NC_035081.1	19031690	.	T	A	.	.	MAF_USDA=4.098
NC_035081.1	19031698	.	A	G	.	.	MAF_INRAE=2.5;MAF_USDA=3.529
NC_035081.1	19031700	.	C	A	.	.	MAF_INRAE=2.5;MAF_USDA=3.529
NC_035081.1	19031730	.	G	T	.	.	MAF_INRAE=34.177;MAF_USDA=48.235
NC_035081.1	19031781	.	T	C	.	.	MAF_INRAE=27.848;MAF_USDA=43.529
NC_035081.1	19031886	.	T	C	.	.	MAF_INRAE=27.848;MAF_USDA=39.412
NC_035081.1	19032118	.	T	C	.	.	MAF_INRAE=2.5;MAF_USDA=7.059
NC_035081.1	19032206	.	C	T	.	.	MAF_INRAE=8.333;MAF_USDA=1.639
NC_035081.1	19032277	.	A	G	.	.	MAF_INRAE=2.5;MAF_USDA=2.353
NC_035081.1	19032306	.	T	G	.	.	MAF_INRAE=2.5;MAF_USDA=2.353
NC_035081.1	19032348	.	T	G	.	.	MAF_INRAE=2.5;MAF_USDA=2.353
NC_035081.1	19032418	.	T	C	.	.	MAF_INRAE=31.013;MAF_USDA=48.824
NC_035081.1	19032453	.	G	A	.	.	MAF_INRAE=2.5;MAF_USDA=2.083
NC_035081.1	19032467	.	C	T	.	.	MAF_INRAE=4.167;MAF_USDA=2.941
NC_035081.1	19032503	.	C	A	.	.	MAF_INRAE=2.5;MAF_USDA=1.765
NC_035081.1	19032504	.	G	A	.	.	MAF_USDA=1.639
NC_035081.1	19032552	.	G	T	.	.	MAF_INRAE=2.5;MAF_USDA=2.353
NC_035081.1	19032692	.	A	G	.	.	MAF_INRAE=4.43;MAF_USDA=3.279
NC_035081.1	19032706	.	T	C	.	.	MAF_INRAE=18.987;MAF_USDA=24.706
NC_035081.1	19032732	.	C	T	.	.	MAF_INRAE=2.5;MAF_USDA=2.083
NC_035081.1	19032782	.	T	C	.	.	MAF_INRAE=2.5;MAF_USDA=2.941
NC_035081.1	19032794	.	T	G	.	.	MAF_INRAE=2.5;MAF_USDA=2.353
NC_035081.1	19032823	.	G	T	.	.	MAF_USDA=4.098
NC_035081.1	19032845	.	A	G	.	.	MAF_INRAE=4.167;MAF_USDA=6.471
NC_035081.1	19032865	.	T	C	.	.	MAF_INRAE=32.278;MAF_USDA=43.529
NC_035081.1	19032873	.	T	C	.	.	MAF_USDA=4.098
NC_035081.1	19032947	.	C	A	.	.	MAF_INRAE=10.127;MAF_USDA=23.529
NC_035081.1	19032948	.	A	G	.	.	MAF_INRAE=10.0;MAF_USDA=23.529
NC_035081.1	19033046	.	C	A	.	.	MAF_INRAE=21.053;MAF_USDA=2.083
NC_035081.1	19033057	.	G	A	.	.	MAF_INRAE=2.5;MAF_USDA=1.765
NC_035081.1	19033077	.	G	A	.	.	MAF_INRAE=2.5;MAF_USDA=2.941
NC_035081.1	19033092	.	G	A	.	.	MAF_USDA=11.475
NC_035081.1	19033108	.	G	A	.	.	MAF_USDA=6.557
NC_035081.1	19033150	.	G	T	.	.	MAF_INRAE=12.658;MAF_USDA=39.583
NC_035081.1	19033154	.	A	T	.	.	MAF_USDA=2.083
NC_035081.1	19033160	.	G	A	.	.	MAF_INRAE=2.5
NC_035081.1	19033162	.	G	A	.	.	MAF_INRAE=8.861;MAF_USDA=4.167
NC_035081.1	19033168	.	A	G	.	.	MAF_INRAE=21.053;MAF_USDA=2.459
NC_035081.1	19033180	.	T	A	.	.	MAF_INRAE=7.5;MAF_USDA=25.0
NC_035081.1	19033182	.	C	T	.	.	MAF_INRAE=9.167
NC_035081.1	19033188	.	C	T	.	.	MAF_INRAE=10.0
NC_035081.1	19033193	.	C	T	.	.	MAF_INRAE=10.0
NC_035081.1	19033266	.	C	A	.	.	MAF_USDA=7.377
NC_035081.1	19033292	.	C	G	.	.	MAF_INRAE=22.5
NC_035081.1	19033315	.	C	G	.	.	MAF_USDA=14.583
NC_035081.1	19033342	.	C	T	.	.	MAF_USDA=2.5
NC_035081.1	19033348	.	C	A	.	.	MAF_INRAE=20.833
NC_035081.1	19033360	.	G	C	.	.	MAF_INRAE=20.0
NC_035081.1	19033443	.	A	G	.	.	MAF_INRAE=31.667
NC_035081.1	19033463	.	G	A	.	.	MAF_USDA=3.333
NC_035081.1	19033486	.	C	T	.	.	MAF_INRAE=6.667
NC_035081.1	19033488	.	T	G	.	.	MAF_INRAE=6.667
NC_035081.1	19033495	.	C	G	.	.	MAF_INRAE=3.333
NC_035081.1	19033520	.	G	A	.	.	MAF_INRAE=36.076
NC_035081.1	19033525	.	G	T	.	.	MAF_USDA=4.167
NC_035081.1	19033529	.	C	G	.	.	MAF_INRAE=18.987;MAF_USDA=25.0
NC_035081.1	19033579	.	A	T	.	.	MAF_INRAE=2.5;MAF_USDA=2.083
NC_035081.1	19033598	.	T	C	.	.	MAF_USDA=2.5
NC_035081.1	19033600	.	A	G	.	.	MAF_INRAE=2.5;MAF_USDA=2.381
NC_035081.1	19033671	.	G	C	.	.	MAF_USDA=12.5
NC_035081.1	19033709	.	G	A	.	.	MAF_USDA=1.724
NC_035081.1	19033713	.	G	T	.	.	MAF_USDA=2.083
NC_035081.1	19033725	.	A	C	.	.	MAF_INRAE=1.667
NC_035081.1	19033734	.	C	T	.	.	MAF_USDA=14.583
NC_035081.1	19033736	.	C	T	.	.	MAF_USDA=11.017
NC_035081.1	19033762	.	T	C	.	.	MAF_INRAE=26.582;MAF_USDA=14.458
NC_035081.1	19033842	.	G	A	.	.	MAF_INRAE=6.962;MAF_USDA=5.0
NC_035081.1	19033849	.	C	T	.	.	MAF_INRAE=3.333;MAF_USDA=4.167
NC_035081.1	19033869	.	G	A	.	.	MAF_INRAE=2.5;MAF_USDA=2.976
NC_035081.1	19033905	.	C	T	.	.	MAF_USDA=9.167
NC_035081.1	19033936	.	A	T	.	.	MAF_INRAE=6.962;MAF_USDA=8.333
NC_035081.1	19033973	.	G	T	.	.	MAF_INRAE=3.333;MAF_USDA=2.381
NC_035081.1	19033974	.	T	C	.	.	MAF_INRAE=3.333;MAF_USDA=2.381
NC_035081.1	19033985	.	C	A	.	.	MAF_INRAE=3.333;MAF_USDA=2.083
NC_035081.1	19033996	.	A	G	.	.	MAF_INRAE=3.333;MAF_USDA=2.083
NC_035081.1	19034000	.	A	T	.	.	MAF_USDA=5.0
NC_035081.1	19034039	.	G	A	.	.	MAF_INRAE=10.0
NC_035081.1	19034058	.	C	A	.	.	MAF_INRAE=2.5;MAF_USDA=2.41
NC_035081.1	19034150	.	G	T	.	.	MAF_INRAE=21.053
NC_035081.1	19034158	.	A	T	.	.	MAF_INRAE=1.667;MAF_USDA=4.762
NC_035081.1	19034257	.	T	C	.	.	MAF_INRAE=36.842;MAF_USDA=14.286
NC_035081.1	19034267	.	G	A	.	.	MAF_USDA=2.5
NC_035081.1	19034312	.	G	A	.	.	MAF_INRAE=5.063;MAF_USDA=3.279
NC_035081.1	19034356	.	C	T	.	.	MAF_USDA=3.279
NC_035081.1	19034367	.	G	A	.	.	MAF_USDA=4.167
NC_035081.1	19034375	.	T	G	.	.	MAF_USDA=3.333
NC_035081.1	19034402	.	A	C	.	.	MAF_INRAE=2.5;MAF_USDA=1.786
NC_035081.1	19034416	.	C	G	.	.	MAF_USDA=11.667
NC_035081.1	19034474	.	T	G	.	.	MAF_INRAE=8.333;MAF_USDA=7.059
NC_035081.1	19034486	.	C	T	.	.	MAF_INRAE=2.5;MAF_USDA=2.353
NC_035081.1	19034603	.	T	G	.	.	MAF_USDA=7.377
NC_035081.1	19034610	.	T	A	.	.	MAF_INRAE=10.127;MAF_USDA=9.412
NC_035081.1	19034612	.	A	T	.	.	MAF_INRAE=19.62;MAF_USDA=24.706
NC_035081.1	19034621	.	G	A	.	.	MAF_INRAE=2.5;MAF_USDA=2.353
NC_035081.1	19034731	.	A	C	.	.	MAF_INRAE=2.5;MAF_USDA=2.353
NC_035081.1	19034751	.	C	A	.	.	MAF_INRAE=2.5
NC_035081.1	19034865	.	G	T	.	.	MAF_USDA=4.918
NC_035081.1	19034868	.	G	A	.	.	MAF_USDA=4.706
NC_035081.1	19034872	.	A	G	.	.	MAF_USDA=4.918
NC_035081.1	19034880	.	G	T	.	.	MAF_USDA=4.918
NC_035081.1	19034907	.	G	T	.	.	MAF_USDA=4.098
NC_035081.1	19034908	.	T	C	.	.	MAF_USDA=4.098
NC_035081.1	19034911	.	C	T	.	.	MAF_USDA=4.098
NC_035081.1	19034913	.	A	T	.	.	MAF_USDA=4.098
NC_035081.1	19034918	.	A	T	.	.	MAF_USDA=6.557
NC_035081.1	19034920	.	T	C	.	.	MAF_USDA=2.459
NC_035081.1	19034925	.	T	G	.	.	MAF_USDA=4.098
NC_035081.1	19034936	.	C	T	.	.	MAF_USDA=4.098
NC_035081.1	19034937	.	C	A	.	.	MAF_INRAE=8.333;MAF_USDA=2.459
NC_035081.1	19034953	.	T	G	.	.	MAF_INRAE=8.333;MAF_USDA=1.639
NC_035081.1	19034959	.	G	A	.	.	MAF_USDA=4.098
NC_035081.1	19034981	.	T	A	.	.	MAF_INRAE=10.127;MAF_USDA=4.167
NC_035081.1	19034986	.	A	C	.	.	MAF_USDA=4.098
NC_035081.1	19034990	.	T	G	.	.	MAF_INRAE=2.5;MAF_USDA=2.353
NC_035081.1	19034995	.	C	G	.	.	MAF_USDA=4.098
NC_035081.1	19034996	.	T	G	.	.	MAF_USDA=4.918
NC_035081.1	19035011	.	C	A	.	.	MAF_USDA=11.475
NC_035081.1	19035022	.	T	A	.	.	MAF_USDA=4.098
NC_035081.1	19035041	.	G	A	.	.	MAF_INRAE=8.333;MAF_USDA=2.459
NC_035081.1	19035051	.	G	T	.	.	MAF_INRAE=12.025;MAF_USDA=17.059
NC_035081.1	19035120	.	C	T	.	.	MAF_USDA=7.377
NC_035081.1	19035145	.	C	A	.	.	MAF_USDA=2.353
NC_035081.1	19035158	.	G	A	.	.	MAF_INRAE=10.526;MAF_USDA=4.918
NC_035081.1	19035161	.	A	G	.	.	MAF_INRAE=21.053;MAF_USDA=6.471
NC_035081.1	19035191	.	T	A	.	.	MAF_INRAE=21.053;MAF_USDA=4.706
NC_035081.1	19035258	.	C	A	.	.	MAF_INRAE=21.053;MAF_USDA=5.738
NC_035081.1	19035264	.	C	T	.	.	MAF_INRAE=2.5;MAF_USDA=2.459
NC_035081.1	19035315	.	T	C	.	.	MAF_INRAE=13.924;MAF_USDA=37.705
NC_035081.1	19035338	.	T	A	.	.	MAF_INRAE=2.5;MAF_USDA=2.353
NC_035081.1	19035340	.	T	C	.	.	MAF_INRAE=12.658;MAF_USDA=27.059
NC_035081.1	19035379	.	C	T	.	.	MAF_USDA=4.918
NC_035081.1	19035488	.	A	G	.	.	MAF_INRAE=2.5;MAF_USDA=2.353
NC_035081.1	19035508	.	T	A	.	.	MAF_INRAE=2.5;MAF_USDA=2.353
NC_035081.1	19035522	.	C	A	.	.	MAF_INRAE=10.526
NC_035081.1	19035556	.	T	G	.	.	MAF_USDA=5.738
NC_035081.1	19035622	.	G	A	.	.	MAF_USDA=5.738
NC_035081.1	19035637	.	A	C	.	.	MAF_USDA=1.639
NC_035081.1	19035640	.	T	G	.	.	MAF_INRAE=2.5;MAF_USDA=4.706
NC_035081.1	19035681	.	C	T	.	.	MAF_USDA=6.471
NC_035081.1	19035691	.	G	A	.	.	MAF_INRAE=10.526
NC_035081.1	19035763	.	C	T	.	.	MAF_USDA=9.836
NC_035081.1	19035783	.	T	G	.	.	MAF_INRAE=16.456
NC_035081.1	19035794	.	T	G	.	.	MAF_USDA=4.918
NC_035081.1	19035807	.	G	A	.	.	MAF_USDA=9.836
NC_035081.1	19035842	.	G	T	.	.	MAF_INRAE=2.5
NC_035081.1	19035973	.	C	A	.	.	MAF_INRAE=2.5;MAF_USDA=1.765
NC_035081.1	19035976	.	G	C	.	.	MAF_INRAE=12.658;MAF_USDA=29.412
NC_035081.1	19035985	.	C	G	.	.	MAF_INRAE=4.167;MAF_USDA=2.941
NC_035081.1	19035987	.	A	T	.	.	MAF_INRAE=2.5;MAF_USDA=1.765
NC_035081.1	19035988	.	T	G	.	.	MAF_INRAE=2.5;MAF_USDA=1.765
NC_035081.1	19036018	.	C	T	.	.	MAF_INRAE=6.962;MAF_USDA=4.918
NC_035081.1	19036028	.	T	C	.	.	MAF_INRAE=2.5;MAF_USDA=2.353
NC_035081.1	19036076	.	G	T	.	.	MAF_INRAE=2.5;MAF_USDA=2.353
NC_035081.1	19036113	.	T	C	.	.	MAF_INRAE=4.167;MAF_USDA=5.882
NC_035081.1	19036247	.	G	T	.	.	MAF_USDA=12.295
NC_035081.1	19036303	.	T	C	.	.	MAF_INRAE=2.5;MAF_USDA=2.083
NC_035081.1	19036347	.	C	A	.	.	MAF_INRAE=2.5
NC_035081.1	19036354	.	A	G	.	.	MAF_INRAE=2.5;MAF_USDA=2.353
NC_035081.1	19036401	.	C	T	.	.	MAF_INRAE=32.278;MAF_USDA=44.706
NC_035081.1	19036408	.	C	T	.	.	MAF_USDA=3.279
NC_035081.1	19036450	.	T	C	.	.	MAF_INRAE=4.167;MAF_USDA=5.882
NC_035081.1	19036498	.	C	T	.	.	MAF_USDA=1.639
NC_035081.1	19036508	.	A	G	.	.	MAF_USDA=6.557
NC_035081.1	19036511	.	G	A	.	.	MAF_USDA=1.639
NC_035081.1	19036512	.	T	G	.	.	MAF_USDA=1.639
NC_035081.1	19036592	.	G	A	.	.	MAF_USDA=3.279
NC_035081.1	19036601	.	C	A	.	.	MAF_INRAE=39.873;MAF_USDA=16.471
NC_035081.1	19036716	.	C	A	.	.	MAF_INRAE=4.167;MAF_USDA=6.471
NC_035081.1	19036845	.	T	G	.	.	MAF_USDA=2.459
NC_035081.1	19036918	.	T	G	.	.	MAF_INRAE=12.658;MAF_USDA=29.167
NC_035081.1	19036968	.	T	A	.	.	MAF_INRAE=8.333;MAF_USDA=7.143
NC_035081.1	19036973	.	C	A	.	.	MAF_INRAE=8.333;MAF_USDA=7.143
NC_035081.1	19037020	.	C	A	.	.	MAF_USDA=4.167
NC_035081.1	19037027	.	A	C	.	.	MAF_INRAE=10.759;MAF_USDA=23.214
NC_035081.1	19037031	.	T	A	.	.	MAF_USDA=2.083
NC_035081.1	19037035	.	T	A	.	.	MAF_INRAE=10.759;MAF_USDA=23.81
NC_035081.1	19037036	.	G	T	.	.	MAF_INRAE=10.833;MAF_USDA=23.81
NC_035081.1	19037169	.	C	T	.	.	MAF_USDA=20.0
NC_035081.1	19037209	.	A	T	.	.	MAF_INRAE=2.5;MAF_USDA=2.353
NC_035081.1	19037237	.	C	T	.	.	MAF_USDA=5.738
NC_035081.1	19037262	.	A	C	.	.	MAF_USDA=10.656
NC_035081.1	19037282	.	G	T	.	.	MAF_INRAE=8.333;MAF_USDA=6.471
NC_035081.1	19037311	.	G	A	.	.	MAF_INRAE=5.063;MAF_USDA=3.279
NC_035081.1	19037337	.	A	G	.	.	MAF_USDA=1.639
NC_035081.1	19037342	.	C	T	.	.	MAF_USDA=2.459
NC_035081.1	19037368	.	A	T	.	.	MAF_USDA=4.098
NC_035081.1	19037403	.	C	T	.	.	MAF_USDA=5.738
NC_035081.1	19037453	.	G	A	.	.	MAF_INRAE=4.43;MAF_USDA=2.459
NC_035081.1	19037468	.	A	C	.	.	MAF_INRAE=1.667;MAF_USDA=1.639
NC_035081.1	19037470	.	A	G	.	.	MAF_INRAE=2.5;MAF_USDA=1.765
NC_035081.1	19037552	.	T	A	.	.	MAF_INRAE=29.114;MAF_USDA=39.412
NC_035081.1	19037735	.	C	T	.	.	MAF_INRAE=2.5;MAF_USDA=1.639
NC_035081.1	19037753	.	C	A	.	.	MAF_USDA=1.639
NC_035081.1	19037921	.	T	C	.	.	MAF_USDA=4.918
NC_035081.1	19037951	.	A	T	.	.	MAF_USDA=2.459
NC_035081.1	19037961	.	A	G	.	.	MAF_INRAE=10.759;MAF_USDA=16.471
NC_035081.1	19038027	.	A	T	.	.	MAF_INRAE=17.722;MAF_USDA=29.412
NC_035081.1	19038077	.	T	C	.	.	MAF_USDA=7.377
NC_035081.1	19038085	.	C	T	.	.	MAF_INRAE=2.5
NC_035081.1	19038146	.	C	G	.	.	MAF_USDA=4.918
NC_035081.1	19038225	.	T	A	.	.	MAF_INRAE=25.316;MAF_USDA=38.824
NC_035081.1	19038322	.	G	T	.	.	MAF_USDA=5.738
NC_035081.1	19038323	.	T	G	.	.	MAF_USDA=4.098
NC_035081.1	19038338	.	T	C	.	.	MAF_INRAE=20.253;MAF_USDA=32.353
NC_035081.1	19038341	.	C	T	.	.	MAF_USDA=4.918
NC_035081.1	19038420	.	T	G	.	.	MAF_INRAE=4.167;MAF_USDA=2.941
NC_035081.1	19038482	.	C	G	.	.	MAF_USDA=14.583
NC_035081.1	19038526	.	T	A	.	.	MAF_INRAE=2.5
NC_035081.1	19038534	.	T	A	.	.	MAF_INRAE=2.5
NC_035081.1	19038594	.	C	A	.	.	MAF_INRAE=1.667;MAF_USDA=2.459
NC_035081.1	19038634	.	C	A	.	.	MAF_INRAE=6.962;MAF_USDA=4.918
NC_035081.1	19038638	.	G	A	.	.	MAF_INRAE=2.5;MAF_USDA=2.353
NC_035081.1	19038660	.	C	G	.	.	MAF_INRAE=1.667
NC_035081.1	19038675	.	T	C	.	.	MAF_INRAE=6.962;MAF_USDA=5.738
NC_035081.1	19038710	.	T	C	.	.	MAF_INRAE=1.667;MAF_USDA=2.353
NC_035081.1	19038728	.	C	A	.	.	MAF_USDA=4.167
NC_035081.1	19038912	.	G	A	.	.	MAF_USDA=5.738
NC_035081.1	19038949	.	G	A	.	.	MAF_INRAE=6.962;MAF_USDA=5.738
NC_035081.1	19038972	.	C	T	.	.	MAF_INRAE=6.962;MAF_USDA=5.738
NC_035081.1	19039003	.	C	T	.	.	MAF_INRAE=2.5
NC_035081.1	19039005	.	C	G	.	.	MAF_INRAE=10.759;MAF_USDA=17.059
NC_035081.1	19039028	.	C	A	.	.	MAF_USDA=2.459
NC_035081.1	19039029	.	A	T	.	.	MAF_INRAE=6.962;MAF_USDA=5.738
NC_035081.1	19039053	.	T	C	.	.	MAF_INRAE=4.167;MAF_USDA=7.647
NC_035081.1	19039180	.	G	A	.	.	MAF_INRAE=2.5
NC_035081.1	19039190	.	C	T	.	.	MAF_USDA=3.529
NC_035081.1	19039351	.	C	T	.	.	MAF_INRAE=28.481;MAF_USDA=45.882
NC_035081.1	19039392	.	C	A	.	.	MAF_INRAE=2.5;MAF_USDA=4.706
NC_035081.1	19039458	.	T	G	.	.	MAF_INRAE=1.667;MAF_USDA=4.706
NC_035081.1	19039463	.	C	A	.	.	MAF_USDA=4.167
NC_035081.1	19039506	.	A	G	.	.	MAF_USDA=4.098
NC_035081.1	19039524	.	T	C	.	.	MAF_INRAE=2.5;MAF_USDA=4.118
NC_035081.1	19039686	.	A	C	.	.	MAF_USDA=3.279
NC_035081.1	19039714	.	T	C	.	.	MAF_USDA=2.459
NC_035081.1	19039727	.	T	G	.	.	MAF_INRAE=10.127;MAF_USDA=13.529
NC_035081.1	19039728	.	T	G	.	.	MAF_INRAE=10.0;MAF_USDA=12.5
NC_035081.1	19039730	.	T	A	.	.	MAF_INRAE=8.333;MAF_USDA=31.176
NC_035081.1	19039746	.	C	A	.	.	MAF_USDA=8.197
NC_035081.1	19039787	.	A	C	.	.	MAF_INRAE=1.667;MAF_USDA=22.951
NC_035081.1	19039788	.	C	A	.	.	MAF_INRAE=1.667;MAF_USDA=22.131
NC_035081.1	19039790	.	T	A	.	.	MAF_INRAE=1.667
NC_035081.1	19039793	.	T	G	.	.	MAF_USDA=37.059
NC_035081.1	19039794	.	T	A	.	.	MAF_INRAE=1.667
NC_035081.1	19039795	.	C	A	.	.	MAF_USDA=14.583
NC_035081.1	19039796	.	A	T	.	.	MAF_INRAE=1.667;MAF_USDA=18.852
NC_035081.1	19039807	.	A	T	.	.	MAF_USDA=4.918
NC_035081.1	19039817	.	G	T	.	.	MAF_INRAE=1.667;MAF_USDA=7.647
NC_035081.1	19039818	.	A	C	.	.	MAF_INRAE=1.667;MAF_USDA=9.412
NC_035081.1	19039824	.	T	C	.	.	MAF_USDA=4.167
NC_035081.1	19039874	.	A	C	.	.	MAF_USDA=4.918
NC_035081.1	19039879	.	T	A	.	.	MAF_INRAE=2.5;MAF_USDA=4.706
NC_035081.1	19039885	.	C	T	.	.	MAF_INRAE=2.5
NC_035081.1	19040017	.	T	G	.	.	MAF_INRAE=21.053;MAF_USDA=1.639
NC_035081.1	19040053	.	C	A	.	.	MAF_INRAE=5.696;MAF_USDA=8.824
NC_035081.1	19040231	.	A	T	.	.	MAF_INRAE=24.684;MAF_USDA=6.471
NC_035081.1	19040363	.	G	C	.	.	MAF_USDA=4.098
NC_035081.1	19040448	.	C	A	.	.	MAF_INRAE=7.5
NC_035081.1	19040680	.	A	G	.	.	MAF_INRAE=6.962;MAF_USDA=31.25
NC_035081.1	19040690	.	C	A	.	.	MAF_USDA=1.639
NC_035081.1	19040786	.	G	A	.	.	MAF_USDA=2.459
NC_035081.1	19040802	.	T	G	.	.	MAF_USDA=2.459
NC_035081.1	19040817	.	C	A	.	.	MAF_INRAE=6.962;MAF_USDA=31.25
NC_035081.1	19040872	.	C	A	.	.	MAF_USDA=2.459
NC_035081.1	19040944	.	C	T	.	.	MAF_USDA=8.333
NC_035081.1	19041010	.	G	A	.	.	MAF_USDA=2.353
NC_035081.1	19041023	.	G	C	.	.	MAF_USDA=2.5
NC_035081.1	19041139	.	T	A	.	.	MAF_INRAE=29.114
NC_035081.1	19041140	.	T	C	.	.	MAF_INRAE=5.263
NC_035081.1	19041146	.	G	A	.	.	MAF_INRAE=15.789;MAF_USDA=2.941
NC_035081.1	19041153	.	T	A	.	.	MAF_USDA=1.639
NC_035081.1	19041162	.	C	G	.	.	MAF_INRAE=5.696;MAF_USDA=8.824
NC_035081.1	19041261	.	G	A	.	.	MAF_INRAE=22.785;MAF_USDA=2.459
NC_035081.1	19041302	.	T	C	.	.	MAF_USDA=4.098
NC_035081.1	19041380	.	A	G	.	.	MAF_INRAE=27.215;MAF_USDA=15.882
NC_035081.1	19041457	.	A	C	.	.	MAF_INRAE=28.481;MAF_USDA=6.471
NC_035081.1	19041526	.	G	T	.	.	MAF_INRAE=15.789;MAF_USDA=15.882
NC_035081.1	19041591	.	A	G	.	.	MAF_USDA=4.918
NC_035081.1	19041616	.	C	T	.	.	MAF_INRAE=6.962;MAF_USDA=10.0
NC_035081.1	19041657	.	T	G	.	.	MAF_INRAE=9.494;MAF_USDA=18.824
NC_035081.1	19041677	.	G	A	.	.	MAF_INRAE=6.329;MAF_USDA=11.176
NC_035081.1	19041748	.	G	T	.	.	MAF_INRAE=27.215;MAF_USDA=15.294
NC_035081.1	19041758	.	C	T	.	.	MAF_USDA=7.059
NC_035081.1	19041789	.	A	C	.	.	MAF_USDA=1.639
NC_035081.1	19041801	.	C	T	.	.	MAF_USDA=7.059
NC_035081.1	19041804	.	C	T	.	.	MAF_INRAE=24.051;MAF_USDA=14.754
NC_035081.1	19041897	.	C	A	.	.	MAF_INRAE=1.667;MAF_USDA=16.667
NC_035081.1	19041932	.	G	T	.	.	MAF_INRAE=38.608;MAF_USDA=34.706
NC_035081.1	19041955	.	C	T	.	.	MAF_USDA=1.639
NC_035081.1	19042003	.	G	T	.	.	MAF_INRAE=34.177;MAF_USDA=45.294
NC_035081.1	19042014	.	G	A	.	.	MAF_USDA=3.279
NC_035081.1	19042076	.	C	A	.	.	MAF_INRAE=6.329;MAF_USDA=31.25
NC_035081.1	19042134	.	G	T	.	.	MAF_INRAE=34.167
NC_035081.1	19042143	.	T	A	.	.	MAF_INRAE=35.0;MAF_USDA=41.667
NC_035081.1	19042147	.	T	A	.	.	MAF_INRAE=28.333;MAF_USDA=6.25
NC_035081.1	19042176	.	A	C	.	.	MAF_INRAE=32.911;MAF_USDA=31.176
NC_035081.1	19042199	.	C	T	.	.	MAF_INRAE=33.544;MAF_USDA=30.588
NC_035081.1	19042281	.	G	A	.	.	MAF_INRAE=27.848;MAF_USDA=5.882
NC_035081.1	19042290	.	T	C	.	.	MAF_INRAE=38.608;MAF_USDA=33.529
NC_035081.1	19042331	.	T	G	.	.	MAF_INRAE=34.81;MAF_USDA=31.176
NC_035081.1	19042352	.	T	C	.	.	MAF_INRAE=15.789;MAF_USDA=2.941
NC_035081.1	19042357	.	G	A	.	.	MAF_INRAE=34.81;MAF_USDA=31.765
NC_035081.1	19042408	.	G	A	.	.	MAF_INRAE=38.608;MAF_USDA=30.328
NC_035081.1	19042451	.	C	G	.	.	MAF_INRAE=34.81;MAF_USDA=30.588
NC_035081.1	19042471	.	C	T	.	.	MAF_INRAE=34.81;MAF_USDA=30.588
NC_035081.1	19042475	.	T	G	.	.	MAF_USDA=4.918
NC_035081.1	19042481	.	A	G	.	.	MAF_INRAE=15.789;MAF_USDA=2.941
NC_035081.1	19042516	.	T	G	.	.	MAF_INRAE=34.81;MAF_USDA=32.353
NC_035081.1	19042573	.	T	G	.	.	MAF_INRAE=37.975;MAF_USDA=35.294
NC_035081.1	19042582	.	T	C	.	.	MAF_INRAE=40.506;MAF_USDA=35.882
NC_035081.1	19042583	.	C	T	.	.	MAF_INRAE=32.5;MAF_USDA=21.765
NC_035081.1	19042615	.	A	G	.	.	MAF_INRAE=37.975;MAF_USDA=35.294
NC_035081.1	19042646	.	C	T	.	.	MAF_USDA=1.639
NC_035081.1	19042691	.	C	T	.	.	MAF_INRAE=38.608;MAF_USDA=34.118
NC_035081.1	19042703	.	A	T	.	.	MAF_USDA=2.941
NC_035081.1	19042728	.	T	A	.	.	MAF_INRAE=38.608;MAF_USDA=32.941
NC_035081.1	19042745	.	T	C	.	.	MAF_INRAE=38.608;MAF_USDA=32.353
NC_035081.1	19042747	.	G	T	.	.	MAF_INRAE=37.5;MAF_USDA=32.941
NC_035081.1	19042765	.	C	A	.	.	MAF_USDA=3.529
NC_035081.1	19042839	.	A	G	.	.	MAF_INRAE=15.789;MAF_USDA=2.941
NC_035081.1	19042859	.	A	C	.	.	MAF_USDA=30.0
NC_035081.1	19042860	.	C	A	.	.	MAF_USDA=32.353
NC_035081.1	19042861	.	A	T	.	.	MAF_USDA=32.353
NC_035081.1	19042924	.	G	A	.	.	MAF_INRAE=38.608;MAF_USDA=33.529
NC_035081.1	19043102	.	T	C	.	.	MAF_USDA=5.882
NC_035081.1	19043124	.	T	A	.	.	MAF_USDA=5.738
NC_035081.1	19043131	.	T	G	.	.	MAF_INRAE=31.646;MAF_USDA=35.882
NC_035081.1	19043135	.	T	A	.	.	MAF_USDA=1.667
NC_035081.1	19043136	.	G	T	.	.	MAF_INRAE=42.105;MAF_USDA=48.214
NC_035081.1	19043140	.	A	C	.	.	MAF_INRAE=2.5
NC_035081.1	19043185	.	G	T	.	.	MAF_USDA=2.459
NC_035081.1	19043205	.	T	G	.	.	MAF_INRAE=27.848;MAF_USDA=22.353
NC_035081.1	19043213	.	C	A	.	.	MAF_USDA=2.459
NC_035081.1	19043220	.	G	T	.	.	MAF_INRAE=9.494;MAF_USDA=19.412
NC_035081.1	19043285	.	G	A	.	.	MAF_INRAE=9.494;MAF_USDA=15.882
NC_035081.1	19043297	.	A	T	.	.	MAF_INRAE=9.494;MAF_USDA=15.882
NC_035081.1	19043309	.	C	A	.	.	MAF_INRAE=9.494;MAF_USDA=16.471
NC_035081.1	19043371	.	G	A	.	.	MAF_USDA=3.279
NC_035081.1	19043435	.	G	T	.	.	MAF_USDA=5.738
NC_035081.1	19043485	.	G	A	.	.	MAF_INRAE=13.924;MAF_USDA=24.118
NC_035081.1	19043539	.	G	A	.	.	MAF_USDA=2.459
NC_035081.1	19043551	.	G	T	.	.	MAF_USDA=5.738
NC_035081.1	19043585	.	G	A	.	.	MAF_INRAE=33.544;MAF_USDA=38.824
NC_035081.1	19043605	.	A	T	.	.	MAF_INRAE=2.5;MAF_USDA=1.639
NC_035081.1	19043621	.	A	T	.	.	MAF_INRAE=24.051;MAF_USDA=26.23
NC_035081.1	19043635	.	C	T	.	.	MAF_INRAE=15.789;MAF_USDA=2.941
NC_035081.1	19043667	.	T	G	.	.	MAF_INRAE=34.81;MAF_USDA=40.0
NC_035081.1	19043669	.	T	G	.	.	MAF_INRAE=7.5;MAF_USDA=22.941
NC_035081.1	19043713	.	G	A	.	.	MAF_INRAE=9.494;MAF_USDA=21.176
NC_035081.1	19043721	.	C	A	.	.	MAF_INRAE=15.789;MAF_USDA=2.941
NC_035081.1	19043736	.	A	G	.	.	MAF_INRAE=24.051;MAF_USDA=24.59
NC_035081.1	19043762	.	C	T	.	.	MAF_USDA=1.639
NC_035081.1	19043763	.	G	A	.	.	MAF_USDA=1.639
NC_035081.1	19043857	.	A	G	.	.	MAF_INRAE=9.494;MAF_USDA=19.412
NC_035081.1	19043876	.	T	G	.	.	MAF_INRAE=31.579;MAF_USDA=22.941
NC_035081.1	19043894	.	C	T	.	.	MAF_INRAE=28.481;MAF_USDA=19.412
NC_035081.1	19043907	.	G	C	.	.	MAF_INRAE=9.494;MAF_USDA=19.412
NC_035081.1	19043916	.	A	T	.	.	MAF_INRAE=9.494;MAF_USDA=20.0
NC_035081.1	19043932	.	G	A	.	.	MAF_INRAE=9.494;MAF_USDA=19.643
NC_035081.1	19043959	.	G	A	.	.	MAF_INRAE=29.114;MAF_USDA=9.524
NC_035081.1	19043967	.	G	A	.	.	MAF_USDA=4.167
NC_035081.1	19043970	.	T	A	.	.	MAF_INRAE=9.494;MAF_USDA=19.643
NC_035081.1	19044017	.	T	A	.	.	MAF_USDA=2.459
NC_035081.1	19044032	.	C	T	.	.	MAF_INRAE=9.494;MAF_USDA=19.412
NC_035081.1	19044058	.	A	C	.	.	MAF_INRAE=9.494;MAF_USDA=19.412
NC_035081.1	19044173	.	T	C	.	.	MAF_INRAE=15.789;MAF_USDA=14.583
NC_035081.1	19044217	.	G	A	.	.	MAF_INRAE=10.127;MAF_USDA=12.5
NC_035081.1	19044247	.	C	T	.	.	MAF_INRAE=20.886;MAF_USDA=6.25
NC_035081.1	19044288	.	A	T	.	.	MAF_USDA=1.639
NC_035081.1	19044311	.	A	G	.	.	MAF_INRAE=9.494;MAF_USDA=20.0
NC_035081.1	19044319	.	G	C	.	.	MAF_INRAE=26.667;MAF_USDA=6.25
NC_035081.1	19044328	.	A	C	.	.	MAF_INRAE=34.167;MAF_USDA=25.0
NC_035081.1	19044330	.	C	T	.	.	MAF_INRAE=6.962;MAF_USDA=10.976
NC_035081.1	19044356	.	C	G	.	.	MAF_INRAE=28.481;MAF_USDA=7.143
NC_035081.1	19044358	.	A	T	.	.	MAF_INRAE=30.833;MAF_USDA=7.143
NC_035081.1	19044360	.	T	C	.	.	MAF_USDA=2.381
NC_035081.1	19044365	.	G	A	.	.	MAF_USDA=3.571
NC_035081.1	19044372	.	C	T	.	.	MAF_USDA=6.667
NC_035081.1	19044393	.	G	A	.	.	MAF_USDA=1.667
NC_035081.1	19044431	.	T	C	.	.	MAF_INRAE=15.823;MAF_USDA=3.279
NC_035081.1	19044453	.	G	A	.	.	MAF_INRAE=6.329;MAF_USDA=8.824
NC_035081.1	19044469	.	A	T	.	.	MAF_INRAE=15.789;MAF_USDA=2.941
NC_035081.1	19044480	.	A	G	.	.	MAF_USDA=1.176
NC_035081.1	19044500	.	G	C	.	.	MAF_INRAE=6.962;MAF_USDA=31.25
NC_035081.1	19044525	.	A	C	.	.	MAF_INRAE=6.962;MAF_USDA=31.25
NC_035081.1	19044553	.	T	A	.	.	MAF_INRAE=9.494;MAF_USDA=19.412
NC_035081.1	19044561	.	G	T	.	.	MAF_INRAE=9.494;MAF_USDA=19.412
NC_035081.1	19044579	.	G	A	.	.	MAF_USDA=6.557
NC_035081.1	19044592	.	A	G	.	.	MAF_INRAE=36.709;MAF_USDA=33.529
NC_035081.1	19044629	.	C	A	.	.	MAF_INRAE=15.789;MAF_USDA=4.167
NC_035081.1	19044660	.	T	G	.	.	MAF_INRAE=6.329;MAF_USDA=8.824
NC_035081.1	19044784	.	C	T	.	.	MAF_INRAE=9.494;MAF_USDA=12.5
NC_035081.1	19044809	.	T	G	.	.	MAF_INRAE=41.139;MAF_USDA=42.353
NC_035081.1	19044832	.	C	T	.	.	MAF_USDA=1.639
NC_035081.1	19044910	.	G	A	.	.	MAF_INRAE=6.962;MAF_USDA=12.941
NC_035081.1	19044944	.	C	A	.	.	MAF_INRAE=39.241;MAF_USDA=32.941
NC_035081.1	19044945	.	C	A	.	.	MAF_INRAE=15.789;MAF_USDA=2.941
NC_035081.1	19044987	.	C	A	.	.	MAF_INRAE=15.789;MAF_USDA=2.941
NC_035081.1	19045008	.	G	A	.	.	MAF_INRAE=31.013;MAF_USDA=36.471
NC_035081.1	19045044	.	A	G	.	.	MAF_INRAE=31.646;MAF_USDA=25.294
NC_035081.1	19045069	.	T	A	.	.	MAF_INRAE=6.329;MAF_USDA=10.0
NC_035081.1	19045136	.	A	C	.	.	MAF_INRAE=15.789;MAF_USDA=2.941
NC_035081.1	19045141	.	G	T	.	.	MAF_INRAE=10.127;MAF_USDA=23.529
NC_035081.1	19045270	.	C	T	.	.	MAF_INRAE=9.494;MAF_USDA=24.118
NC_035081.1	19045325	.	T	G	.	.	MAF_INRAE=27.848;MAF_USDA=15.294
NC_035081.1	19045326	.	A	C	.	.	MAF_USDA=2.353
NC_035081.1	19045355	.	A	G	.	.	MAF_USDA=4.918
NC_035081.1	19045356	.	T	C	.	.	MAF_INRAE=25.949;MAF_USDA=12.941
NC_035081.1	19045362	.	C	A	.	.	MAF_INRAE=37.342;MAF_USDA=49.412
NC_035081.1	19045365	.	T	C	.	.	MAF_INRAE=2.5
NC_035081.1	19045500	.	A	G	.	.	MAF_INRAE=15.789;MAF_USDA=2.941
NC_035081.1	19045594	.	G	T	.	.	MAF_USDA=1.639
NC_035081.1	19045599	.	T	G	.	.	MAF_INRAE=6.329;MAF_USDA=9.412
NC_035081.1	19045656	.	T	A	.	.	MAF_INRAE=37.975;MAF_USDA=50.0
NC_035081.1	19045693	.	A	C	.	.	MAF_USDA=5.738
NC_035081.1	19045769	.	T	A	.	.	MAF_USDA=5.738
NC_035081.1	19045807	.	G	A	.	.	MAF_INRAE=27.848;MAF_USDA=15.882
NC_035081.1	19045856	.	G	A	.	.	MAF_USDA=5.738
NC_035081.1	19045858	.	G	A	.	.	MAF_INRAE=6.962;MAF_USDA=10.588
NC_035081.1	19045878	.	T	G,*	.	.	MAF_INRAE=26.316
NC_035081.1	19045883	.	G	T	.	.	MAF_USDA=46.471
NC_035081.1	19045884	.	G	A	.	.	MAF_USDA=33.333
NC_035081.1	19045890	.	G	T	.	.	MAF_INRAE=9.494;MAF_USDA=19.412
NC_035081.1	19045892	.	C	T	.	.	MAF_INRAE=25.316;MAF_USDA=13.529
NC_035081.1	19045893	.	G	A	.	.	MAF_USDA=10.0
NC_035081.1	19045925	.	C	T	.	.	MAF_INRAE=29.747;MAF_USDA=30.588
NC_035081.1	19045931	.	T	C	.	.	MAF_INRAE=15.823;MAF_USDA=4.098
NC_035081.1	19045971	.	T	C	.	.	MAF_INRAE=34.177
NC_035081.1	19046108	.	C	T	.	.	MAF_INRAE=15.789;MAF_USDA=2.941
NC_035081.1	19046142	.	G	A	.	.	MAF_USDA=15.882
NC_035081.1	19046145	.	G	T	.	.	MAF_USDA=13.529
NC_035081.1	19046154	.	G	C	.	.	MAF_INRAE=5.696;MAF_USDA=7.647
NC_035081.1	19046158	.	A	C	.	.	MAF_USDA=20.833
NC_035081.1	19046163	.	G	A	.	.	MAF_USDA=2.941
NC_035081.1	19046170	.	G	C	.	.	MAF_USDA=1.639
NC_035081.1	19046177	.	G	T	.	.	MAF_INRAE=34.167;MAF_USDA=32.941
NC_035081.1	19046182	.	T	A	.	.	MAF_INRAE=25.949;MAF_USDA=11.765
NC_035081.1	19046196	.	C	T	.	.	MAF_INRAE=2.5;MAF_USDA=4.918
NC_035081.1	19046199	.	T	A	.	.	MAF_USDA=12.941
NC_035081.1	19046200	.	G	T	.	.	MAF_USDA=10.656
NC_035081.1	19046201	.	T	G	.	.	MAF_USDA=13.529
NC_035081.1	19046202	.	T	A	.	.	MAF_USDA=12.941
NC_035081.1	19046208	.	G	A	.	.	MAF_USDA=1.639
NC_035081.1	19046211	.	T	C	.	.	MAF_USDA=8.197
NC_035081.1	19046215	.	C	T	.	.	MAF_INRAE=15.789;MAF_USDA=7.059
NC_035081.1	19046220	.	C	T	.	.	MAF_INRAE=16.456;MAF_USDA=14.706
NC_035081.1	19046225	.	C	T	.	.	MAF_USDA=8.333
NC_035081.1	19046274	.	T	A	.	.	MAF_INRAE=2.5;MAF_USDA=4.098
NC_035081.1	19046290	.	G	T	.	.	MAF_INRAE=15.789;MAF_USDA=22.353
NC_035081.1	19046418	.	C	A	.	.	MAF_INRAE=41.772;MAF_USDA=42.941
NC_035081.1	19046432	.	T	A	.	.	MAF_INRAE=22.785;MAF_USDA=2.459
NC_035081.1	19046439	.	A	G	.	.	MAF_INRAE=12.658;MAF_USDA=19.412
NC_035081.1	19046444	.	A	G	.	.	MAF_INRAE=27.848;MAF_USDA=4.706
NC_035081.1	19046448	.	C	T	.	.	MAF_INRAE=33.333;MAF_USDA=13.529
NC_035081.1	19046452	.	A	T	.	.	MAF_INRAE=33.333;MAF_USDA=13.529
NC_035081.1	19046462	.	A	C	.	.	MAF_INRAE=25.949;MAF_USDA=48.235
NC_035081.1	19046525	.	T	C	.	.	MAF_INRAE=6.962;MAF_USDA=9.412
NC_035081.1	19046531	.	T	G	.	.	MAF_INRAE=31.646
NC_035081.1	19046638	.	ACA	ACC	.	.	MAF_USDA=40.0
NC_035081.1	19046640	.	A	C	.	.	MAF_INRAE=39.167
NC_035081.1	19046785	.	ATGACGGCATTACCTCC	ATGACGGCATTACCTCA	.	.	MAF_USDA=20.833
NC_035081.1	19046788	.	A	C	.	.	MAF_USDA=5.738
NC_035081.1	19046801	.	C	A	.	.	MAF_INRAE=16.667;MAF_USDA=43.443
NC_035081.1	19046860	.	C	T	.	.	MAF_USDA=4.167
NC_035081.1	19046863	.	C	T	.	.	MAF_USDA=3.279
NC_035081.1	19046871	.	T	A	.	.	MAF_INRAE=2.5
NC_035081.1	19047004	.	G	T	.	.	MAF_INRAE=6.667;MAF_USDA=1.765
NC_035081.1	19047051	.	A	G	.	.	MAF_INRAE=6.962;MAF_USDA=19.412
NC_035081.1	19047135	.	A	C	.	.	MAF_USDA=2.459
NC_035081.1	19047218	.	T	C	.	.	MAF_USDA=4.098
NC_035081.1	19047223	.	C	T	.	.	MAF_INRAE=18.354;MAF_USDA=20.588
NC_035081.1	19047252	.	G	A	.	.	MAF_USDA=5.294
NC_035081.1	19047253	.	T	C	.	.	MAF_INRAE=40.0;MAF_USDA=39.412
NC_035081.1	19047259	.	G	A	.	.	MAF_USDA=1.639
NC_035081.1	19047269	.	T	A	.	.	MAF_INRAE=39.241;MAF_USDA=39.412
NC_035081.1	19047290	.	A	G	.	.	MAF_INRAE=38.608;MAF_USDA=42.941
NC_035081.1	19047305	.	G	A	.	.	MAF_INRAE=17.722;MAF_USDA=15.294
NC_035081.1	19047353	.	A	G	.	.	MAF_INRAE=34.177;MAF_USDA=45.882
NC_035081.1	19047392	.	G	A	.	.	MAF_INRAE=4.167;MAF_USDA=1.639
NC_035081.1	19047399	.	T	C	.	.	MAF_INRAE=2.5;MAF_USDA=8.333
NC_035081.1	19047400	.	A	G	.	.	MAF_INRAE=36.076;MAF_USDA=19.412
NC_035081.1	19047501	.	C	T	.	.	MAF_INRAE=37.975;MAF_USDA=37.059
NC_035081.1	19047502	.	G	A	.	.	MAF_INRAE=17.722;MAF_USDA=15.294
NC_035081.1	19047519	.	A	C	.	.	MAF_INRAE=37.975;MAF_USDA=37.647
NC_035081.1	19047559	.	C	T	.	.	MAF_INRAE=1.667;MAF_USDA=12.5
NC_035081.1	19047612	.	A	G	.	.	MAF_INRAE=38.608;MAF_USDA=40.0
NC_035081.1	19047641	.	T	C	.	.	MAF_USDA=5.738
NC_035081.1	19047757	.	A	G	.	.	MAF_INRAE=1.667;MAF_USDA=4.762
NC_035081.1	19047796	.	A	C	.	.	MAF_USDA=2.5
NC_035081.1	19047805	.	C	T	.	.	MAF_INRAE=39.241;MAF_USDA=41.071
NC_035081.1	19047826	.	G	A	.	.	MAF_INRAE=6.667;MAF_USDA=1.786
NC_035081.1	19047894	.	G	A	.	.	MAF_INRAE=6.667;MAF_USDA=1.786
NC_035081.1	19047905	.	A	T	.	.	MAF_INRAE=37.975;MAF_USDA=41.667
NC_035081.1	19047934	.	G	A	.	.	MAF_INRAE=1.667;MAF_USDA=4.762
NC_035081.1	19048026	.	T	C	.	.	MAF_INRAE=37.975;MAF_USDA=40.476
NC_035081.1	19048113	.	A	G	.	.	MAF_INRAE=39.241;MAF_USDA=42.857
NC_035081.1	19048122	.	A	T	.	.	MAF_INRAE=1.667;MAF_USDA=12.5
NC_035081.1	19048133	.	T	G	.	.	MAF_INRAE=39.241;MAF_USDA=41.667
NC_035081.1	19048232	.	A	C	.	.	MAF_INRAE=8.333;MAF_USDA=11.905
NC_035081.1	19048301	.	G	A	.	.	MAF_USDA=5.0
NC_035081.1	19048323	.	G	A	.	.	MAF_INRAE=8.333;MAF_USDA=13.095
NC_035081.1	19048362	.	A	T	.	.	MAF_INRAE=37.975;MAF_USDA=35.119
NC_035081.1	19048405	.	A	G	.	.	MAF_INRAE=37.342;MAF_USDA=36.905
NC_035081.1	19048437	.	G	T	.	.	MAF_INRAE=15.823;MAF_USDA=4.167
NC_035081.1	19048492	.	A	T	.	.	MAF_INRAE=39.241;MAF_USDA=41.176
NC_035081.1	19048534	.	A	T	.	.	MAF_INRAE=22.785
NC_035081.1	19048535	.	A	T	.	.	MAF_INRAE=31.646
NC_035081.1	19048537	.	A	T	.	.	MAF_INRAE=12.025
NC_035081.1	19048541	.	A	T	.	.	MAF_INRAE=7.5
NC_035081.1	19048546	.	C	A	.	.	MAF_INRAE=1.667;MAF_USDA=4.706
NC_035081.1	19048580	.	C	A	.	.	MAF_INRAE=46.203;MAF_USDA=40.0
NC_035081.1	19048677	.	C	G	.	.	MAF_INRAE=31.013;MAF_USDA=17.059
NC_035081.1	19048683	.	C	A	.	.	MAF_USDA=10.656
NC_035081.1	19048718	.	A	T	.	.	MAF_INRAE=39.241
NC_035081.1	19048734	.	A	T	.	.	MAF_INRAE=1.667
NC_035081.1	19048747	.	A	G	.	.	MAF_INRAE=1.667
NC_035081.1	19048761	.	A	C	.	.	MAF_INRAE=2.5
NC_035081.1	19048765	.	T	A	.	.	MAF_INRAE=2.5
NC_035081.1	19048775	.	A	C	.	.	MAF_INRAE=2.5
NC_035081.1	19048784	.	A	T	.	.	MAF_INRAE=2.5
NC_035081.1	19048789	.	T	G	.	.	MAF_INRAE=31.013
NC_035081.1	19048820	.	T	C	.	.	MAF_INRAE=39.873
NC_035081.1	19048833	.	T	C	.	.	MAF_INRAE=3.333;MAF_USDA=13.934
NC_035081.1	19048835	.	A	G	.	.	MAF_INRAE=3.333;MAF_USDA=13.934
NC_035081.1	19048839	.	G	T	.	.	MAF_INRAE=3.333;MAF_USDA=13.934
NC_035081.1	19048877	.	G	A	.	.	MAF_INRAE=1.667;MAF_USDA=4.706
NC_035081.1	19048912	.	A	T	.	.	MAF_INRAE=15.789;MAF_USDA=4.118
NC_035081.1	19048953	.	C	T	.	.	MAF_INRAE=43.671;MAF_USDA=47.059
NC_035081.1	19048954	.	C	T	.	.	MAF_INRAE=45.833;MAF_USDA=47.059
NC_035081.1	19048972	.	G	T	.	.	MAF_INRAE=37.342;MAF_USDA=39.412
NC_035081.1	19048997	.	C	T	.	.	MAF_INRAE=5.063;MAF_USDA=14.583
NC_035081.1	19049025	.	A	G	.	.	MAF_INRAE=15.19;MAF_USDA=7.059
NC_035081.1	19049119	.	G	C	.	.	MAF_INRAE=21.053;MAF_USDA=2.459
NC_035081.1	19049271	.	G	A	.	.	MAF_USDA=7.377
NC_035081.1	19049277	.	T	G	.	.	MAF_USDA=18.452
NC_035081.1	19049334	.	C	T	.	.	MAF_USDA=1.786
NC_035081.1	19049362	.	T	A	.	.	MAF_USDA=5.738
NC_035081.1	19049383	.	A	G	.	.	MAF_USDA=4.348
NC_035081.1	19049385	.	G	A	.	.	MAF_USDA=1.639
NC_035081.1	19049458	.	C	A	.	.	MAF_INRAE=15.789;MAF_USDA=4.167
NC_035081.1	19049478	.	T	A	.	.	MAF_USDA=13.115
NC_035081.1	19049509	.	A	G	.	.	MAF_USDA=6.557
NC_035081.1	19049551	.	G	A	.	.	MAF_USDA=6.557
NC_035081.1	19049552	.	T	C	.	.	MAF_USDA=8.197
NC_035081.1	19049554	.	C	T	.	.	MAF_USDA=2.459
NC_035081.1	19049555	.	T	C	.	.	MAF_USDA=1.639
NC_035081.1	19049564	.	A	T	.	.	MAF_USDA=5.738
NC_035081.1	19049575	.	A	G	.	.	MAF_USDA=13.69
NC_035081.1	19049576	.	C	T	.	.	MAF_USDA=6.557
NC_035081.1	19049582	.	G	A	.	.	MAF_USDA=5.952
NC_035081.1	19049598	.	T	A	.	.	MAF_USDA=10.656
NC_035081.1	19049639	.	C	G	.	.	MAF_USDA=13.69
NC_035081.1	19049662	.	T	A	.	.	MAF_USDA=8.696
NC_035081.1	19049685	.	G	T	.	.	MAF_USDA=1.639
NC_035081.1	19049731	.	A	T	.	.	MAF_USDA=4.918
NC_035081.1	19049764	.	C	T	.	.	MAF_INRAE=2.632
NC_035081.1	19049774	.	T	G	.	.	MAF_USDA=4.918
NC_035081.1	19049794	.	G	A	.	.	MAF_USDA=12.353
NC_035081.1	19049821	.	G	T	.	.	MAF_USDA=5.738
NC_035081.1	19049872	.	G	A	.	.	MAF_USDA=1.639
NC_035081.1	19051667	.	A	G	.	.	MAF_USDA=6.522
NC_035081.1	19051701	.	T	C	.	.	MAF_USDA=11.446
NC_035081.1	19051711	.	A	G	.	.	MAF_USDA=20.238
NC_035081.1	19051761	.	A	G	.	.	MAF_USDA=5.0
NC_035081.1	19051778	.	G	A	.	.	MAF_USDA=1.667
NC_035081.1	19051800	.	G	T	.	.	MAF_USDA=9.836
NC_035081.1	19051851	.	C	T	.	.	MAF_USDA=33.735
NC_035081.1	19051863	.	A	T	.	.	MAF_USDA=32.609
NC_035081.1	19051908	.	G	A	.	.	MAF_USDA=2.459
NC_035081.1	19052013	.	C	T	.	.	MAF_USDA=1.639
NC_035081.1	19052027	.	A	G	.	.	MAF_USDA=44.048
NC_035081.1	19052100	.	C	A	.	.	MAF_USDA=4.918
NC_035081.1	19052166	.	T	C	.	.	MAF_USDA=3.571
NC_035081.1	19052189	.	A	G	.	.	MAF_USDA=21.429
NC_035081.1	19052212	.	G	T	.	.	MAF_USDA=49.405
NC_035081.1	19052216	.	C	T	.	.	MAF_USDA=26.19
NC_035081.1	19052257	.	C	G	.	.	MAF_USDA=4.348
NC_035081.1	19052260	.	C	T	.	.	MAF_USDA=18.033
NC_035081.1	19052310	.	C	A	.	.	MAF_USDA=2.5
NC_035081.1	19052319	.	C	T	.	.	MAF_USDA=14.024
NC_035081.1	19052322	.	C	A	.	.	MAF_USDA=5.488
NC_035081.1	19052332	.	G	C	.	.	MAF_USDA=4.268
NC_035081.1	19052360	.	C	T	.	.	MAF_USDA=21.687
NC_035081.1	19052424	.	C	A	.	.	MAF_USDA=2.5
NC_035081.1	19052426	.	C	T	.	.	MAF_USDA=14.458
NC_035081.1	19052467	.	A	C	.	.	MAF_USDA=2.381
NC_035081.1	19052491	.	T	A	.	.	MAF_USDA=8.696
NC_035081.1	19052557	.	C	T	.	.	MAF_USDA=5.422
NC_035081.1	19052575	.	A	T	.	.	MAF_USDA=6.667
NC_035081.1	19052584	.	C	T	.	.	MAF_INRAE=1.667
NC_035081.1	19052663	.	G	T	.	.	MAF_INRAE=25.949;MAF_USDA=13.529
NC_035081.1	19052686	.	C	T	.	.	MAF_INRAE=15.823
NC_035081.1	19052695	.	G	T	.	.	MAF_INRAE=17.089;MAF_USDA=14.118
NC_035081.1	19052701	.	G	A	.	.	MAF_INRAE=17.089;MAF_USDA=14.118
NC_035081.1	19052710	.	G	A	.	.	MAF_INRAE=21.053;MAF_USDA=5.294
NC_035081.1	19052726	.	G	A	.	.	MAF_INRAE=21.053;MAF_USDA=4.706
NC_035081.1	19052729	.	C	T	.	.	MAF_INRAE=1.667;MAF_USDA=4.706
NC_035081.1	19052746	.	C	T	.	.	MAF_INRAE=16.456;MAF_USDA=13.69
NC_035081.1	19052748	.	C	T	.	.	MAF_INRAE=31.013;MAF_USDA=34.524
NC_035081.1	19052751	.	T	G	.	.	MAF_INRAE=17.722;MAF_USDA=19.643
NC_035081.1	19052757	.	C	T	.	.	MAF_INRAE=8.333;MAF_USDA=10.119
NC_035081.1	19052776	.	G	A	.	.	MAF_USDA=2.459
NC_035081.1	19052802	.	C	A	.	.	MAF_INRAE=24.684;MAF_USDA=29.167
NC_035081.1	19052803	.	G	A	.	.	MAF_USDA=3.333
NC_035081.1	19052807	.	T	G	.	.	MAF_INRAE=15.0;MAF_USDA=11.905
NC_035081.1	19052811	.	A	G	.	.	MAF_INRAE=16.667;MAF_USDA=17.262
NC_035081.1	19052833	.	T	C	.	.	MAF_USDA=5.0
NC_035081.1	19052854	.	A	G	.	.	MAF_USDA=16.071
NC_035081.1	19052875	.	A	C	.	.	MAF_INRAE=24.684;MAF_USDA=34.146
NC_035081.1	19052908	.	C	A	.	.	MAF_INRAE=1.667
NC_035081.1	19052921	.	T	C	.	.	MAF_INRAE=31.579
NC_035081.1	19052955	.	G	T	.	.	MAF_USDA=7.377
NC_035081.1	19052971	.	G	C	.	.	MAF_INRAE=1.667;MAF_USDA=4.706
NC_035081.1	19052984	.	T	G	.	.	MAF_INRAE=15.19;MAF_USDA=7.059
NC_035081.1	19053056	.	C	A	.	.	MAF_INRAE=9.167
NC_035081.1	19053059	.	A	G	.	.	MAF_INRAE=6.667;MAF_USDA=4.118
NC_035081.1	19053065	.	T	A	.	.	MAF_INRAE=6.962;MAF_USDA=15.294
NC_035081.1	19053067	.	G	T	.	.	MAF_INRAE=18.333;MAF_USDA=21.176
NC_035081.1	19053097	.	G	A	.	.	MAF_INRAE=18.354;MAF_USDA=22.353
NC_035081.1	19053132	.	C	T	.	.	MAF_USDA=2.459
NC_035081.1	19053163	.	C	G	.	.	MAF_INRAE=29.114;MAF_USDA=32.787
NC_035081.1	19053184	.	G	A	.	.	MAF_INRAE=2.5;MAF_USDA=9.412
NC_035081.1	19053296	.	A	G	.	.	MAF_USDA=1.639
NC_035081.1	19053298	.	G	T	.	.	MAF_INRAE=12.658;MAF_USDA=11.176
NC_035081.1	19053308	.	T	C	.	.	MAF_INRAE=12.658;MAF_USDA=11.176
NC_035081.1	19053331	.	T	C	.	.	MAF_USDA=7.377
NC_035081.1	19053333	.	T	G	.	.	MAF_USDA=7.377
NC_035081.1	19053376	.	T	G	.	.	MAF_INRAE=6.667;MAF_USDA=4.118
NC_035081.1	19053408	.	C	T	.	.	MAF_INRAE=6.667;MAF_USDA=3.571
NC_035081.1	19053457	.	A	T	.	.	MAF_INRAE=6.667;MAF_USDA=4.118
NC_035081.1	19053501	.	T	C	.	.	MAF_USDA=15.217
NC_035081.1	19053502	.	G	A	.	.	MAF_INRAE=2.5;MAF_USDA=2.174
NC_035081.1	19053554	.	T	A	.	.	MAF_USDA=13.043
NC_035081.1	19053584	.	C	T	.	.	MAF_INRAE=8.333;MAF_USDA=15.217
NC_035081.1	19053668	.	G	A	.	.	MAF_INRAE=27.848;MAF_USDA=7.377
NC_035081.1	19053699	.	C	T	.	.	MAF_INRAE=21.053;MAF_USDA=5.294
NC_035081.1	19053775	.	A	G	.	.	MAF_USDA=1.667
NC_035081.1	19053784	.	C	T	.	.	MAF_INRAE=8.228;MAF_USDA=30.952
NC_035081.1	19053831	.	G	T	.	.	MAF_USDA=6.557
NC_035081.1	19053945	.	T	C	.	.	MAF_INRAE=35.443;MAF_USDA=41.176
NC_035081.1	19053971	.	A	C	.	.	MAF_USDA=2.459
NC_035081.1	19053984	.	A	G	.	.	MAF_INRAE=43.038;MAF_USDA=42.941
NC_035081.1	19054100	.	C	T	.	.	MAF_USDA=13.934
NC_035081.1	19054129	.	A	T	.	.	MAF_INRAE=13.924;MAF_USDA=13.934
NC_035081.1	19054139	.	T	G	.	.	MAF_USDA=12.295
NC_035081.1	19054169	.	A	G	.	.	MAF_INRAE=24.684;MAF_USDA=15.882
NC_035081.1	19054265	.	G	T	.	.	MAF_USDA=11.176
NC_035081.1	19054270	.	A	G	.	.	MAF_USDA=4.918
NC_035081.1	19054297	.	T	C	.	.	MAF_USDA=4.098
NC_035081.1	19054319	.	T	C	.	.	MAF_USDA=1.639
NC_035081.1	19054320	.	A	C	.	.	MAF_USDA=1.639
NC_035081.1	19054339	.	C	T	.	.	MAF_INRAE=5.833;MAF_USDA=4.118
NC_035081.1	19054340	.	A	T	.	.	MAF_USDA=2.459
NC_035081.1	19054404	.	T	C	.	.	MAF_INRAE=6.962;MAF_USDA=30.0
NC_035081.1	19054497	.	T	C	.	.	MAF_USDA=1.639
NC_035081.1	19054528	.	A	T	.	.	MAF_USDA=1.639
NC_035081.1	19054552	.	G	T	.	.	MAF_USDA=2.459
NC_035081.1	19054669	.	A	C	.	.	MAF_INRAE=3.797;MAF_USDA=6.557
NC_035081.1	19054698	.	C	A	.	.	MAF_USDA=4.918
NC_035081.1	19054710	.	A	C	.	.	MAF_INRAE=34.81;MAF_USDA=25.294
NC_035081.1	19054714	.	G	C	.	.	MAF_INRAE=31.667;MAF_USDA=44.118
NC_035081.1	19054717	.	T	A	.	.	MAF_INRAE=31.667;MAF_USDA=40.588
NC_035081.1	19054756	.	G	T	.	.	MAF_INRAE=10.0;MAF_USDA=2.459
NC_035081.1	19054757	.	A	T	.	.	MAF_USDA=4.918
NC_035081.1	19054761	.	T	G	.	.	MAF_INRAE=24.051;MAF_USDA=8.235
NC_035081.1	19054776	.	A	T	.	.	MAF_INRAE=3.797;MAF_USDA=6.557
NC_035081.1	19054815	.	C	T	.	.	MAF_USDA=2.459
NC_035081.1	19054836	.	C	T	.	.	MAF_USDA=2.459
NC_035081.1	19054871	.	C	T	.	.	MAF_INRAE=24.051;MAF_USDA=8.824
NC_035081.1	19054916	.	A	T	.	.	MAF_INRAE=7.595;MAF_USDA=2.083
NC_035081.1	19054921	.	C	T	.	.	MAF_INRAE=2.5;MAF_USDA=2.083
NC_035081.1	19054940	.	G	C	.	.	MAF_INRAE=6.667;MAF_USDA=4.118
NC_035081.1	19054946	.	T	C	.	.	MAF_INRAE=24.051;MAF_USDA=10.0
NC_035081.1	19054951	.	G	C	.	.	MAF_INRAE=2.5;MAF_USDA=5.294
NC_035081.1	19054994	.	T	C	.	.	MAF_USDA=2.459
NC_035081.1	19055000	.	A	T	.	.	MAF_USDA=2.459
NC_035081.1	19055143	.	G	T	.	.	MAF_USDA=2.459
NC_035081.1	19055226	.	A	G	.	.	MAF_USDA=2.459
NC_035081.1	19055233	.	C	A	.	.	MAF_INRAE=23.418;MAF_USDA=10.0
NC_035081.1	19055250	.	C	G	.	.	MAF_INRAE=24.051;MAF_USDA=10.0
NC_035081.1	19055283	.	C	G	.	.	MAF_INRAE=24.051;MAF_USDA=10.588
NC_035081.1	19055297	.	T	G	.	.	MAF_INRAE=47.468;MAF_USDA=45.882
NC_035081.1	19055333	.	G	A	.	.	MAF_INRAE=7.595;MAF_USDA=29.412
NC_035081.1	19055359	.	A	T	.	.	MAF_USDA=4.098
NC_035081.1	19055400	.	C	A	.	.	MAF_USDA=2.459
NC_035081.1	19055458	.	C	T	.	.	MAF_USDA=2.459
NC_035081.1	19055500	.	G	A	.	.	MAF_USDA=4.918
NC_035081.1	19055534	.	A	C	.	.	MAF_INRAE=25.949;MAF_USDA=16.667
NC_035081.1	19055567	.	A	G	.	.	MAF_INRAE=47.468;MAF_USDA=45.294
NC_035081.1	19055594	.	T	C	.	.	MAF_USDA=5.738
NC_035081.1	19055640	.	C	T	.	.	MAF_INRAE=6.667;MAF_USDA=4.118
NC_035081.1	19055642	.	G	T	.	.	MAF_INRAE=46.835;MAF_USDA=48.824
NC_035081.1	19055649	.	A	G	.	.	MAF_USDA=3.279
NC_035081.1	19055658	.	A	T	.	.	MAF_INRAE=24.051;MAF_USDA=12.353
NC_035081.1	19055710	.	T	G	.	.	MAF_INRAE=46.835;MAF_USDA=48.824
NC_035081.1	19055739	.	G	A	.	.	MAF_INRAE=15.823;MAF_USDA=1.639
NC_035081.1	19055837	.	T	C	.	.	MAF_USDA=1.639
NC_035081.1	19055848	.	G	T	.	.	MAF_INRAE=20.253;MAF_USDA=25.882
NC_035081.1	19055899	.	T	A	.	.	MAF_INRAE=19.62;MAF_USDA=25.882
NC_035081.1	19055903	.	C	T	.	.	MAF_USDA=1.639
NC_035081.1	19055977	.	G	A	.	.	MAF_INRAE=25.949;MAF_USDA=13.529
NC_035081.1	19056031	.	C	G	.	.	MAF_USDA=2.459
NC_035081.1	19056034	.	G	T	.	.	MAF_INRAE=5.0;MAF_USDA=12.941
NC_035081.1	19056120	.	C	T	.	.	MAF_INRAE=21.053;MAF_USDA=10.0
NC_035081.1	19056122	.	C	A	.	.	MAF_INRAE=6.667;MAF_USDA=4.118
NC_035081.1	19056177	.	A	G	.	.	MAF_USDA=4.098
NC_035081.1	19056186	.	C	T	.	.	MAF_USDA=7.377
NC_035081.1	19056201	.	A	G	.	.	MAF_INRAE=47.468;MAF_USDA=49.412
NC_035081.1	19056325	.	G	A	.	.	MAF_USDA=1.639
NC_035081.1	19056352	.	A	T	.	.	MAF_INRAE=24.051;MAF_USDA=11.765
NC_035081.1	19056356	.	G	T	.	.	MAF_USDA=5.738
NC_035081.1	19056362	.	C	T	.	.	MAF_USDA=2.542
NC_035081.1	19056417	.	T	C	.	.	MAF_INRAE=22.785;MAF_USDA=45.181
NC_035081.1	19056448	.	C	A	.	.	MAF_INRAE=3.797;MAF_USDA=6.78
NC_035081.1	19056471	.	C	T	.	.	MAF_INRAE=9.167;MAF_USDA=3.448
NC_035081.1	19056507	.	C	T	.	.	MAF_USDA=1.724
NC_035081.1	19056524	.	A	G	.	.	MAF_USDA=1.724
NC_035081.1	19056551	.	C	T	.	.	MAF_USDA=1.724
NC_035081.1	19056651	.	G	T	.	.	MAF_INRAE=35.443;MAF_USDA=26.22
NC_035081.1	19056717	.	T	G	.	.	MAF_USDA=1.639
NC_035081.1	19056735	.	T	A	.	.	MAF_USDA=1.639
NC_035081.1	19056797	.	T	C	.	.	MAF_INRAE=15.823
NC_035081.1	19056830	.	C	T	.	.	MAF_INRAE=23.418;MAF_USDA=32.941
NC_035081.1	19056919	.	G	T	.	.	MAF_INRAE=25.0;MAF_USDA=34.118
NC_035081.1	19056920	.	T	C	.	.	MAF_USDA=1.639
NC_035081.1	19056930	.	G	T	.	.	MAF_USDA=1.667
NC_035081.1	19056983	.	G	T	.	.	MAF_USDA=1.695
NC_035081.1	19057159	.	G	C	.	.	MAF_USDA=5.0
NC_035081.1	19057180	.	T	A	.	.	MAF_INRAE=46.667;MAF_USDA=48.81
NC_035081.1	19057264	.	C	G	.	.	MAF_USDA=1.639
NC_035081.1	19057296	.	G	T	.	.	MAF_USDA=12.5
NC_035081.1	19057308	.	T	A	.	.	MAF_INRAE=44.937;MAF_USDA=45.882
NC_035081.1	19057373	.	G	A	.	.	MAF_USDA=2.459
NC_035081.1	19057389	.	C	T	.	.	MAF_USDA=1.639
NC_035081.1	19057437	.	C	A	.	.	MAF_USDA=1.639
NC_035081.1	19057470	.	T	C	.	.	MAF_USDA=1.639
NC_035081.1	19057471	.	A	C	.	.	MAF_USDA=1.639
NC_035081.1	19057517	.	A	G	.	.	MAF_INRAE=47.468;MAF_USDA=16.667
NC_035081.1	19057518	.	C	T	.	.	MAF_INRAE=49.167;MAF_USDA=25.0
NC_035081.1	19057534	.	C	T	.	.	MAF_INRAE=8.861;MAF_USDA=31.25
NC_035081.1	19057581	.	C	A	.	.	MAF_USDA=3.279
NC_035081.1	19057652	.	T	A	.	.	MAF_USDA=1.639
NC_035081.1	19057677	.	C	T	.	.	MAF_INRAE=21.519;MAF_USDA=10.0
NC_035081.1	19057680	.	G	A	.	.	MAF_INRAE=2.5;MAF_USDA=5.294
NC_035081.1	19057684	.	T	A	.	.	MAF_USDA=1.639
NC_035081.1	19057745	.	G	C	.	.	MAF_INRAE=46.835;MAF_USDA=48.235
NC_035081.1	19057761	.	T	A	.	.	MAF_INRAE=46.835;MAF_USDA=45.882
NC_035081.1	19057823	.	A	T	.	.	MAF_USDA=1.639
NC_035081.1	19057830	.	A	G	.	.	MAF_INRAE=46.835;MAF_USDA=47.059
NC_035081.1	19057888	.	C	T	.	.	MAF_USDA=5.0
NC_035081.1	19057989	.	G	T	.	.	MAF_USDA=1.667
NC_035081.1	19058022	.	G	T	.	.	MAF_USDA=22.917
NC_035081.1	19058027	.	G	A	.	.	MAF_INRAE=21.667;MAF_USDA=5.833
NC_035081.1	19058033	.	G	A	.	.	MAF_INRAE=33.333;MAF_USDA=26.786
NC_035081.1	19058036	.	G	T	.	.	MAF_INRAE=10.833;MAF_USDA=2.5
NC_035081.1	19058068	.	T	C	.	.	MAF_INRAE=32.5;MAF_USDA=25.595
NC_035081.1	19058083	.	T	G	.	.	MAF_INRAE=19.167
NC_035081.1	19058096	.	T	C	.	.	MAF_INRAE=50.0;MAF_USDA=22.917
NC_035081.1	19058189	.	C	T	.	.	MAF_USDA=1.667
NC_035081.1	19058232	.	G	A	.	.	MAF_USDA=3.333
NC_035081.1	19058239	.	C	A	.	.	MAF_USDA=6.25
NC_035081.1	19058278	.	C	A	.	.	MAF_USDA=1.639
NC_035081.1	19058357	.	C	A	.	.	MAF_INRAE=49.167;MAF_USDA=48.81
NC_035081.1	19058380	.	T	A	.	.	MAF_USDA=1.667
NC_035081.1	19058396	.	A	C	.	.	MAF_USDA=1.639
NC_035081.1	19058399	.	T	G	.	.	MAF_INRAE=48.333;MAF_USDA=48.824
NC_035081.1	19058433	.	G	A	.	.	MAF_USDA=1.639
NC_035081.1	19058437	.	A	C	.	.	MAF_USDA=4.167
NC_035081.1	19058474	.	T	C	.	.	MAF_USDA=5.738
NC_035081.1	19058530	.	C	T	.	.	MAF_INRAE=1.667
NC_035081.1	19058543	.	A	T	.	.	MAF_USDA=1.639
NC_035081.1	19058551	.	G	T	.	.	MAF_INRAE=50.0
NC_035081.1	19058598	.	C	T	.	.	MAF_USDA=5.738
NC_035081.1	19058685	.	T	C	.	.	MAF_INRAE=19.167;MAF_USDA=8.333
NC_035081.1	19058729	.	G	C	.	.	MAF_INRAE=50.0;MAF_USDA=47.619
NC_035081.1	19058918	.	C	T	.	.	MAF_INRAE=49.167;MAF_USDA=48.824
NC_035081.1	19058959	.	C	T	.	.	MAF_INRAE=18.333;MAF_USDA=3.279
NC_035081.1	19059014	.	C	A	.	.	MAF_INRAE=49.167;MAF_USDA=47.619
NC_035081.1	19059022	.	G	A	.	.	MAF_INRAE=49.167;MAF_USDA=47.619
NC_035081.1	19059056	.	A	C	.	.	MAF_INRAE=6.667;MAF_USDA=4.167
NC_035081.1	19059090	.	T	A	.	.	MAF_INRAE=49.167;MAF_USDA=22.917
NC_035081.1	19059197	.	G	A	.	.	MAF_INRAE=49.167;MAF_USDA=47.619
NC_035081.1	19059224	.	G	A	.	.	MAF_USDA=7.5
NC_035081.1	19059269	.	A	T	.	.	MAF_INRAE=32.5;MAF_USDA=28.571
NC_035081.1	19059277	.	C	T	.	.	MAF_USDA=1.667
NC_035081.1	19059291	.	T	C	.	.	MAF_USDA=5.0
NC_035081.1	19059345	.	C	T	.	.	MAF_INRAE=24.167;MAF_USDA=9.524
NC_035081.1	19059386	.	G	T	.	.	MAF_INRAE=33.333;MAF_USDA=27.381
NC_035081.1	19059397	.	C	T	.	.	MAF_INRAE=24.167;MAF_USDA=10.119
NC_035081.1	19059455	.	G	A	.	.	MAF_INRAE=49.167;MAF_USDA=45.833
NC_035081.1	19059491	.	G	A	.	.	MAF_USDA=1.667
NC_035081.1	19059507	.	C	T	.	.	MAF_USDA=5.833
NC_035081.1	19059508	.	A	T	.	.	MAF_INRAE=49.167;MAF_USDA=45.833
NC_035081.1	19059509	.	G	A	.	.	MAF_INRAE=49.167;MAF_USDA=45.833
NC_035081.1	19059541	.	C	T	.	.	MAF_USDA=1.667
NC_035081.1	19059543	.	G	A	.	.	MAF_INRAE=49.167;MAF_USDA=29.167
NC_035081.1	19059627	.	A	G	.	.	MAF_INRAE=50.0;MAF_USDA=47.024
NC_035081.1	19059656	.	C	T	.	.	MAF_INRAE=10.0;MAF_USDA=13.095
NC_035081.1	19059660	.	C	T	.	.	MAF_USDA=5.833
NC_035081.1	19059671	.	C	T	.	.	MAF_INRAE=6.667;MAF_USDA=4.167
NC_035081.1	19059716	.	C	T	.	.	MAF_USDA=7.143
NC_035081.1	19059753	.	A	G	.	.	MAF_INRAE=32.5;MAF_USDA=27.381
NC_035081.1	19059799	.	A	G	.	.	MAF_INRAE=45.0;MAF_USDA=47.619
NC_035081.1	19059813	.	T	G	.	.	MAF_INRAE=6.667;MAF_USDA=4.167
NC_035081.1	19059821	.	G	T	.	.	MAF_INRAE=19.167;MAF_USDA=1.667
NC_035081.1	19059852	.	C	A	.	.	MAF_USDA=6.25
NC_035081.1	19059857	.	G	A	.	.	MAF_INRAE=1.667;MAF_USDA=4.762
NC_035081.1	19059922	.	C	T	.	.	MAF_USDA=4.167
NC_035081.1	19060036	.	C	G	.	.	MAF_USDA=5.0
NC_035081.1	19060041	.	G	C	.	.	MAF_INRAE=47.5;MAF_USDA=45.833
NC_035081.1	19060050	.	T	A	.	.	MAF_INRAE=1.667;MAF_USDA=4.762
NC_035081.1	19060054	.	T	A	.	.	MAF_USDA=5.0
NC_035081.1	19060060	.	G	A	.	.	MAF_INRAE=1.667;MAF_USDA=4.762
NC_035081.1	19060074	.	C	A	.	.	MAF_USDA=4.167
NC_035081.1	19060102	.	A	G	.	.	MAF_INRAE=47.468;MAF_USDA=22.917
NC_035081.1	19060118	.	G	A	.	.	MAF_USDA=2.5
NC_035081.1	19060154	.	G	A	.	.	MAF_INRAE=47.468;MAF_USDA=46.429
NC_035081.1	19060208	.	A	G	.	.	MAF_INRAE=5.0;MAF_USDA=20.238
NC_035081.1	19060211	.	C	G	.	.	MAF_USDA=2.5
NC_035081.1	19060213	.	C	A	.	.	MAF_INRAE=49.167;MAF_USDA=46.429
NC_035081.1	19060218	.	C	T	.	.	MAF_USDA=2.381
NC_035081.1	19060248	.	A	G	.	.	MAF_INRAE=50.0;MAF_USDA=46.429
NC_035081.1	19060258	.	A	C	.	.	MAF_USDA=1.667
NC_035081.1	19060277	.	G	A	.	.	MAF_INRAE=49.167;MAF_USDA=46.429
NC_035081.1	19060312	.	A	C	.	.	MAF_INRAE=49.167;MAF_USDA=49.39
NC_035081.1	19060318	.	C	T	.	.	MAF_INRAE=49.167;MAF_USDA=48.171
NC_035081.1	19060321	.	C	T	.	.	MAF_USDA=1.724
NC_035081.1	19060364	.	C	T	.	.	MAF_INRAE=43.333;MAF_USDA=45.122
NC_035081.1	19060431	.	C	T	.	.	MAF_USDA=1.724
NC_035081.1	19060436	.	T	C	.	.	MAF_INRAE=49.167;MAF_USDA=49.39
NC_035081.1	19060497	.	G	A	.	.	MAF_USDA=1.724
NC_035081.1	19060499	.	A	T	.	.	MAF_INRAE=49.167;MAF_USDA=49.39
NC_035081.1	19060507	.	T	A	.	.	MAF_USDA=1.724
NC_035081.1	19060517	.	A	G	.	.	MAF_INRAE=48.333;MAF_USDA=22.917
NC_035081.1	19060547	.	C	T	.	.	MAF_INRAE=1.667;MAF_USDA=5.357
NC_035081.1	19060613	.	C	T	.	.	MAF_USDA=1.667
NC_035081.1	19060633	.	A	T	.	.	MAF_INRAE=49.167;MAF_USDA=46.386
NC_035081.1	19060642	.	C	T	.	.	MAF_USDA=5.932
NC_035081.1	19060664	.	C	A	.	.	MAF_USDA=6.667
NC_035081.1	19060811	.	A	G	.	.	MAF_INRAE=8.333
NC_035081.1	19060825	.	A	T	.	.	MAF_INRAE=47.468;MAF_USDA=47.024
NC_035081.1	19060829	.	A	T	.	.	MAF_INRAE=49.167;MAF_USDA=48.214
NC_035081.1	19060850	.	T	C	.	.	MAF_INRAE=36.709;MAF_USDA=26.786
NC_035081.1	19060858	.	C	T	.	.	MAF_USDA=6.667
NC_035081.1	19060878	.	G	C	.	.	MAF_INRAE=23.418;MAF_USDA=7.5
NC_035081.1	19060902	.	C	A	.	.	MAF_INRAE=47.468;MAF_USDA=47.024
NC_035081.1	19060918	.	C	T	.	.	MAF_INRAE=36.076;MAF_USDA=28.571
NC_035081.1	19060943	.	C	A	.	.	MAF_INRAE=10.0;MAF_USDA=9.524
NC_035081.1	19060950	.	T	A	.	.	MAF_INRAE=10.0;MAF_USDA=9.524
NC_035081.1	19060964	.	A	T	.	.	MAF_INRAE=1.667
NC_035081.1	19061041	.	T	G	.	.	MAF_INRAE=42.405;MAF_USDA=49.405
NC_035081.1	19061064	.	T	C	.	.	MAF_INRAE=42.405;MAF_USDA=48.81
NC_035081.1	19061089	.	A	T	.	.	MAF_USDA=20.833
NC_035081.1	19061104	.	C	A	.	.	MAF_USDA=1.667
NC_035081.1	19061164	.	C	T	.	.	MAF_USDA=1.695
NC_035081.1	19061167	.	T	C	.	.	MAF_INRAE=47.468;MAF_USDA=46.988
NC_035081.1	19061169	.	T	A	.	.	MAF_INRAE=24.167;MAF_USDA=28.916
NC_035081.1	19061181	.	A	G	.	.	MAF_USDA=4.237
NC_035081.1	19061195	.	C	A	.	.	MAF_INRAE=9.167;MAF_USDA=10.843
NC_035081.1	19061205	.	C	T	.	.	MAF_INRAE=6.667;MAF_USDA=4.217
NC_035081.1	19061250	.	T	C	.	.	MAF_USDA=1.695
NC_035081.1	19061252	.	T	C	.	.	MAF_USDA=6.25
NC_035081.1	19061260	.	T	G	.	.	MAF_INRAE=35.0;MAF_USDA=29.518
NC_035081.1	19061287	.	A	G	.	.	MAF_INRAE=48.333;MAF_USDA=48.795
NC_035081.1	19061305	.	G	T	.	.	MAF_INRAE=1.667;MAF_USDA=4.762
NC_035081.1	19061329	.	C	A	.	.	MAF_USDA=6.25
NC_035081.1	19061331	.	T	C	.	.	MAF_USDA=42.5
NC_035081.1	19061334	.	G	C	.	.	MAF_INRAE=6.667;MAF_USDA=8.333
NC_035081.1	19061367	.	G	A	.	.	MAF_INRAE=10.0;MAF_USDA=2.5
NC_035081.1	19061375	.	T	A	.	.	MAF_INRAE=1.667
NC_035081.1	19061383	.	G	T	.	.	MAF_INRAE=25.0;MAF_USDA=42.262
NC_035081.1	19061415	.	T	C	.	.	MAF_INRAE=6.667;MAF_USDA=8.333
NC_035081.1	19061449	.	A	G	.	.	MAF_INRAE=50.0;MAF_USDA=47.024
NC_035081.1	19061510	.	T	G	.	.	MAF_INRAE=49.167
NC_035081.1	19061577	.	C	T	.	.	MAF_USDA=8.333
NC_035081.1	19061592	.	A	G	.	.	MAF_INRAE=2.5;MAF_USDA=5.952
NC_035081.1	19061613	.	G	A	.	.	MAF_INRAE=2.5;MAF_USDA=8.333
NC_035081.1	19061616	.	A	G	.	.	MAF_INRAE=45.0;MAF_USDA=40.476
NC_035081.1	19061634	.	G	A	.	.	MAF_INRAE=49.167;MAF_USDA=45.833
NC_035081.1	19061654	.	C	A	.	.	MAF_INRAE=25.0;MAF_USDA=9.524
NC_035081.1	19061665	.	G	A	.	.	MAF_USDA=1.667
NC_035081.1	19061668	.	T	A	.	.	MAF_INRAE=42.5;MAF_USDA=42.262
NC_035081.1	19061779	.	T	A	.	.	MAF_INRAE=47.468;MAF_USDA=42.262
NC_035081.1	19061812	.	C	A	.	.	MAF_USDA=1.667
NC_035081.1	19061895	.	C	G	.	.	MAF_USDA=1.667
NC_035081.1	19061948	.	C	A,T	.	.	MAF_INRAE=8.333;MAF_USDA=4.167
NC_035081.1	19061965	.	A	C	.	.	MAF_USDA=1.667
NC_035081.1	19061967	.	T	A	.	.	MAF_INRAE=24.684;MAF_USDA=20.238
NC_035081.1	19062022	.	A	T	.	.	MAF_USDA=1.667
NC_035081.1	19062063	.	C	A	.	.	MAF_USDA=3.333
NC_035081.1	19062069	.	A	C	.	.	MAF_USDA=1.667
NC_035081.1	19062164	.	G	C	.	.	MAF_USDA=1.667
NC_035081.1	19062195	.	A	T	.	.	MAF_USDA=6.667
NC_035081.1	19062200	.	T	A	.	.	MAF_INRAE=3.797;MAF_USDA=6.667
NC_035081.1	19062210	.	T	C	.	.	MAF_INRAE=2.5;MAF_USDA=6.667
NC_035081.1	19062232	.	C	A	.	.	MAF_USDA=31.25
NC_035081.1	19062241	.	A	T	.	.	MAF_USDA=31.25
NC_035081.1	19062266	.	A	G	.	.	MAF_USDA=6.25
NC_035081.1	19062323	.	G	T	.	.	MAF_INRAE=18.333;MAF_USDA=7.738
NC_035081.1	19062350	.	C	A	.	.	MAF_USDA=5.0
NC_035081.1	19062361	.	T	A	.	.	MAF_USDA=3.333
NC_035081.1	19062369	.	A	G	.	.	MAF_USDA=1.667
NC_035081.1	19062385	.	C	T	.	.	MAF_USDA=1.667
NC_035081.1	19062425	.	A	T	.	.	MAF_INRAE=40.833;MAF_USDA=40.476
NC_035081.1	19062456	.	T	A	.	.	MAF_INRAE=33.333;MAF_USDA=34.524
NC_035081.1	19062470	.	T	A	.	.	MAF_INRAE=43.333;MAF_USDA=44.048
NC_035081.1	19062559	.	C	T	.	.	MAF_INRAE=33.333;MAF_USDA=41.667
NC_035081.1	19062563	.	G	T	.	.	MAF_INRAE=33.333;MAF_USDA=41.071
NC_035081.1	19062656	.	G	A	.	.	MAF_USDA=1.667
NC_035081.1	19062659	.	G	T	.	.	MAF_INRAE=33.333;MAF_USDA=42.262
NC_035081.1	19062705	.	A	T	.	.	MAF_INRAE=33.333;MAF_USDA=26.19
NC_035081.1	19062767	.	G	A	.	.	MAF_INRAE=35.833;MAF_USDA=18.824
NC_035081.1	19062768	.	G	C	.	.	MAF_INRAE=40.833;MAF_USDA=25.0
NC_035081.1	19062780	.	C	T	.	.	MAF_USDA=1.639
NC_035081.1	19062818	.	T	A	.	.	MAF_INRAE=10.0;MAF_USDA=31.25
NC_035081.1	19062831	.	C	T	.	.	MAF_INRAE=33.333;MAF_USDA=42.941
NC_035081.1	19062863	.	C	A	.	.	MAF_USDA=1.695
NC_035081.1	19062932	.	A	G	.	.	MAF_INRAE=33.333;MAF_USDA=42.857
NC_035081.1	19062972	.	C	T	.	.	MAF_USDA=1.639
NC_035081.1	19063005	.	C	T	.	.	MAF_USDA=8.333
NC_035081.1	19063007	.	G	A	.	.	MAF_USDA=1.639
NC_035081.1	19063026	.	A	C	.	.	MAF_INRAE=23.333;MAF_USDA=10.0
NC_035081.1	19063064	.	C	G	.	.	MAF_USDA=1.667
NC_035081.1	19063065	.	C	T	.	.	MAF_USDA=1.667
NC_035081.1	19063088	.	G	T	.	.	MAF_USDA=1.667
NC_035081.1	19063170	.	C	T	.	.	MAF_USDA=10.169
NC_035081.1	19063272	.	A	G	.	.	MAF_USDA=6.548
NC_035081.1	19063314	.	C	T	.	.	MAF_INRAE=2.5;MAF_USDA=7.5
NC_035081.1	19063367	.	T	C	.	.	MAF_USDA=25.0
NC_035081.1	19063432	.	C	A	.	.	MAF_INRAE=35.833;MAF_USDA=46.386
NC_035081.1	19063450	.	G	A	.	.	MAF_INRAE=35.0;MAF_USDA=45.181
NC_035081.1	19063458	.	T	A	.	.	MAF_USDA=1.695
NC_035081.1	19063472	.	C	A	.	.	MAF_INRAE=41.667;MAF_USDA=47.619
NC_035081.1	19063500	.	A	T	.	.	MAF_USDA=2.976
NC_035081.1	19063510	.	G	A	.	.	MAF_USDA=6.25
NC_035081.1	19063623	.	T	C	.	.	MAF_USDA=1.667
NC_035081.1	19063650	.	T	G	.	.	MAF_USDA=6.557
NC_035081.1	19063734	.	T	G	.	.	MAF_INRAE=34.167;MAF_USDA=41.071
NC_035081.1	19063752	.	A	G	.	.	MAF_INRAE=7.5;MAF_USDA=6.548
NC_035081.1	19063761	.	C	A	.	.	MAF_INRAE=8.333;MAF_USDA=6.25
NC_035081.1	19063767	.	T	A	.	.	MAF_USDA=6.667
NC_035081.1	19063782	.	G	A	.	.	MAF_INRAE=6.667;MAF_USDA=4.167
NC_035081.1	19063832	.	A	C	.	.	MAF_INRAE=6.667;MAF_USDA=8.333
NC_035081.1	19063859	.	G	C	.	.	MAF_USDA=1.667
NC_035081.1	19063889	.	A	G	.	.	MAF_USDA=2.5
NC_035081.1	19063894	.	G	A	.	.	MAF_INRAE=33.333;MAF_USDA=40.476
NC_035081.1	19063923	.	A	C	.	.	MAF_INRAE=22.5;MAF_USDA=14.458
NC_035081.1	19063933	.	C	G	.	.	MAF_INRAE=31.667;MAF_USDA=41.667
NC_035081.1	19063940	.	A	G	.	.	MAF_USDA=2.976
NC_035081.1	19063945	.	G	T	.	.	MAF_USDA=6.667
NC_035081.1	19063949	.	G	C	.	.	MAF_INRAE=31.667;MAF_USDA=31.25
NC_035081.1	19063982	.	G	A	.	.	MAF_USDA=1.667
NC_035081.1	19064007	.	C	A	.	.	MAF_USDA=5.0
NC_035081.1	19064085	.	C	T	.	.	MAF_USDA=3.333
NC_035081.1	19064091	.	C	T	.	.	MAF_INRAE=10.0;MAF_USDA=2.5
NC_035081.1	19064154	.	G	A	.	.	MAF_USDA=1.667
NC_035081.1	19064438	.	G	A	.	.	MAF_USDA=8.333
NC_035081.1	19064439	.	A	C	.	.	MAF_USDA=2.083
NC_035081.1	19064484	.	A	C	.	.	MAF_USDA=4.167
NC_035081.1	19064491	.	C	T	.	.	MAF_INRAE=6.667;MAF_USDA=3.571
NC_035081.1	19064516	.	A	G	.	.	MAF_USDA=1.667
NC_035081.1	19064526	.	G	A	.	.	MAF_INRAE=6.667;MAF_USDA=4.167
NC_035081.1	19064556	.	T	C	.	.	MAF_INRAE=34.167;MAF_USDA=10.714
NC_035081.1	19064654	.	C	T	.	.	MAF_USDA=5.833
NC_035081.1	19064673	.	T	C	.	.	MAF_USDA=5.833
NC_035081.1	19064686	.	A	G	.	.	MAF_INRAE=10.0;MAF_USDA=31.25
NC_035081.1	19064753	.	T	C	.	.	MAF_INRAE=1.667
NC_035081.1	19064820	.	G	T	.	.	MAF_USDA=2.5
NC_035081.1	19064824	.	A	C	.	.	MAF_USDA=1.667
NC_035081.1	19064931	.	G	A	.	.	MAF_USDA=1.695
NC_035081.1	19064964	.	T	G	.	.	MAF_INRAE=6.667;MAF_USDA=10.843
NC_035081.1	19064969	.	C	T	.	.	MAF_INRAE=25.833;MAF_USDA=40.361
NC_035081.1	19065054	.	A	T	.	.	MAF_USDA=2.5
NC_035081.1	19065095	.	G	A	.	.	MAF_INRAE=1.667;MAF_USDA=6.667
NC_035081.1	19065139	.	G	A	.	.	MAF_USDA=5.833
NC_035081.1	19065175	.	C	T	.	.	MAF_USDA=5.357
NC_035081.1	19065198	.	G	C	.	.	MAF_INRAE=1.667;MAF_USDA=2.083
NC_035081.1	19065200	.	T	G	.	.	MAF_USDA=4.167
NC_035081.1	19065205	.	C	T	.	.	MAF_INRAE=1.667;MAF_USDA=8.333
NC_035081.1	19065242	.	C	T	.	.	MAF_USDA=4.167
NC_035081.1	19065244	.	A	G	.	.	MAF_USDA=12.5
NC_035081.1	19065435	.	G	A	.	.	MAF_INRAE=1.667;MAF_USDA=8.333
NC_035081.1	19065450	.	T	C	.	.	MAF_INRAE=20.833;MAF_USDA=3.571
NC_035081.1	19065487	.	C	T	.	.	MAF_INRAE=31.667;MAF_USDA=7.5
NC_035081.1	19065489	.	G	A	.	.	MAF_USDA=1.667
NC_035081.1	19065510	.	C	T	.	.	MAF_INRAE=22.5;MAF_USDA=12.5
NC_035081.1	19065614	.	C	A	.	.	MAF_INRAE=35.0;MAF_USDA=12.5
NC_035081.1	19065665	.	G	A	.	.	MAF_INRAE=12.5;MAF_USDA=32.738
NC_035081.1	19065669	.	G	T	.	.	MAF_INRAE=45.833;MAF_USDA=44.048
NC_035081.1	19065760	.	G	A	.	.	MAF_USDA=5.833
NC_035081.1	19065815	.	T	A	.	.	MAF_INRAE=10.0;MAF_USDA=22.619
NC_035081.1	19065932	.	T	G	.	.	MAF_USDA=6.667
NC_035081.1	19065941	.	T	A	.	.	MAF_USDA=6.667
NC_035081.1	19065982	.	C	T	.	.	MAF_USDA=1.695
NC_035081.1	19066001	.	C	T	.	.	MAF_INRAE=6.667;MAF_USDA=3.614
NC_035081.1	19066009	.	G	T	.	.	MAF_USDA=1.695
NC_035081.1	19066099	.	T	C	.	.	MAF_USDA=5.172
NC_035081.1	19066103	.	G	A	.	.	MAF_USDA=6.034
NC_035081.1	19066211	.	T	C	.	.	MAF_USDA=1.667
NC_035081.1	19066250	.	A	C	.	.	MAF_INRAE=10.0;MAF_USDA=23.494
NC_035081.1	19066284	.	C	G	.	.	MAF_INRAE=6.667;MAF_USDA=4.268
NC_035081.1	19066376	.	T	C	.	.	MAF_USDA=2.941
NC_035081.1	19066377	.	C	T	.	.	MAF_INRAE=8.333;MAF_USDA=9.412
NC_035081.1	19066418	.	C	T	.	.	MAF_INRAE=22.5;MAF_USDA=31.25
NC_035081.1	19066421	.	C	T	.	.	MAF_INRAE=10.833;MAF_USDA=37.5
NC_035081.1	19066425	.	A	C	.	.	MAF_INRAE=35.0;MAF_USDA=12.5
NC_035081.1	19066469	.	A	T	.	.	MAF_USDA=1.667
NC_035081.1	19066508	.	T	A	.	.	MAF_INRAE=1.667;MAF_USDA=6.667
NC_035081.1	19066621	.	C	A	.	.	MAF_USDA=5.833
NC_035081.1	19066657	.	C	A	.	.	MAF_USDA=7.5
NC_035081.1	19066659	.	C	A	.	.	MAF_USDA=7.5
NC_035081.1	19066675	.	C	T	.	.	MAF_USDA=3.333
NC_035081.1	19066683	.	C	T	.	.	MAF_INRAE=32.5;MAF_USDA=10.119
NC_035081.1	19066761	.	C	T	.	.	MAF_INRAE=10.0;MAF_USDA=22.619
NC_035081.1	19066795	.	G	A	.	.	MAF_INRAE=1.667
NC_035081.1	19066844	.	C	T	.	.	MAF_INRAE=35.0;MAF_USDA=10.714
NC_035081.1	19066886	.	T	G	.	.	MAF_USDA=5.0
NC_035081.1	19066896	.	A	T	.	.	MAF_USDA=1.667
NC_035081.1	19066916	.	G	T	.	.	MAF_INRAE=2.5;MAF_USDA=8.929
NC_035081.1	19066932	.	C	T	.	.	MAF_USDA=2.5
NC_035081.1	19066961	.	T	C	.	.	MAF_USDA=4.167
NC_035081.1	19066994	.	A	G	.	.	MAF_USDA=1.667
NC_035081.1	19066996	.	A	C	.	.	MAF_USDA=1.667
NC_035081.1	19067011	.	C	T	.	.	MAF_INRAE=1.667
NC_035081.1	19067012	.	C	A	.	.	MAF_INRAE=10.0;MAF_USDA=23.81
NC_035081.1	19067087	.	C	T	.	.	MAF_INRAE=2.5;MAF_USDA=18.452
NC_035081.1	19067088	.	G	A	.	.	MAF_USDA=2.5
NC_035081.1	19067148	.	C	A	.	.	MAF_USDA=1.667
NC_035081.1	19067273	.	C	T	.	.	MAF_INRAE=2.5;MAF_USDA=6.557
NC_035081.1	19067274	.	G	A	.	.	MAF_INRAE=35.0;MAF_USDA=10.0
NC_035081.1	19067282	.	C	T	.	.	MAF_USDA=6.557
NC_035081.1	19067312	.	T	C	.	.	MAF_USDA=1.695
NC_035081.1	19067321	.	C	G	.	.	MAF_INRAE=6.667;MAF_USDA=3.571
NC_035081.1	19067352	.	A	G	.	.	MAF_INRAE=10.0;MAF_USDA=12.5
NC_035081.1	19067354	.	G	A	.	.	MAF_USDA=1.667
NC_035081.1	19067399	.	A	G	.	.	MAF_INRAE=10.0;MAF_USDA=12.5
NC_035081.1	19067420	.	C	G	.	.	MAF_INRAE=10.0;MAF_USDA=22.619
NC_035081.1	19067430	.	G	A	.	.	MAF_INRAE=30.833;MAF_USDA=6.667
NC_035081.1	19067435	.	G	A	.	.	MAF_USDA=3.333
NC_035081.1	19067463	.	G	T	.	.	MAF_INRAE=11.667;MAF_USDA=33.929
NC_035081.1	19067559	.	T	C	.	.	MAF_INRAE=10.0;MAF_USDA=5.738
NC_035081.1	19067562	.	A	G	.	.	MAF_INRAE=2.5;MAF_USDA=27.869
NC_035081.1	19067568	.	C	T	.	.	MAF_USDA=1.639
NC_035081.1	19067621	.	A	T	.	.	MAF_INRAE=5.833;MAF_USDA=8.333
NC_035081.1	19067640	.	G	A	.	.	MAF_USDA=1.639
NC_035081.1	19067645	.	C	T	.	.	MAF_INRAE=1.667
NC_035081.1	19067673	.	T	A	.	.	MAF_USDA=1.667
NC_035081.1	19067691	.	T	C	.	.	MAF_USDA=1.667
NC_035081.1	19067694	.	C	A	.	.	MAF_INRAE=7.5;MAF_USDA=8.929
NC_035081.1	19067698	.	T	A	.	.	MAF_USDA=2.459
NC_035081.1	19067761	.	T	G	.	.	MAF_USDA=1.639
NC_035081.1	19067767	.	T	A	.	.	MAF_USDA=5.738
NC_035081.1	19067771	.	C	T	.	.	MAF_USDA=1.639
NC_035081.1	19067772	.	G	A	.	.	MAF_INRAE=25.949;MAF_USDA=12.353
NC_035081.1	19067790	.	G	A	.	.	MAF_USDA=8.197
NC_035081.1	19067819	.	A	G	.	.	MAF_USDA=1.639
NC_035081.1	19067825	.	G	A	.	.	MAF_USDA=4.098
NC_035081.1	19068078	.	A	T	.	.	MAF_USDA=6.557
NC_035081.1	19068117	.	A	C	.	.	MAF_USDA=4.098
NC_035081.1	19068207	.	G	A	.	.	MAF_INRAE=6.667;MAF_USDA=4.167
NC_035081.1	19068251	.	A	T	.	.	MAF_INRAE=12.658;MAF_USDA=18.235
NC_035081.1	19068267	.	A	G	.	.	MAF_USDA=1.765
NC_035081.1	19068273	.	C	T	.	.	MAF_USDA=1.639
NC_035081.1	19068381	.	T	G	.	.	MAF_INRAE=8.333
NC_035081.1	19068387	.	A	T	.	.	MAF_INRAE=22.785;MAF_USDA=7.377
NC_035081.1	19068413	.	C	A	.	.	MAF_INRAE=33.544;MAF_USDA=10.0
NC_035081.1	19068430	.	A	T	.	.	MAF_INRAE=17.089
NC_035081.1	19068431	.	T	G	.	.	MAF_INRAE=20.833
NC_035081.1	19068456	.	A	G	.	.	MAF_INRAE=26.582;MAF_USDA=12.353
NC_035081.1	19068479	.	G	T	.	.	MAF_USDA=1.639
NC_035081.1	19068548	.	T	A	.	.	MAF_INRAE=17.722;MAF_USDA=7.647
NC_035081.1	19068558	.	C	T	.	.	MAF_USDA=1.639
NC_035081.1	19068595	.	C	G	.	.	MAF_USDA=1.639
NC_035081.1	19068611	.	T	G	.	.	MAF_INRAE=1.667;MAF_USDA=4.098
NC_035081.1	19068749	.	A	T	.	.	MAF_INRAE=2.5;MAF_USDA=9.412
NC_035081.1	19068750	.	A	C	.	.	MAF_INRAE=26.582;MAF_USDA=12.941
NC_035081.1	19068756	.	T	G	.	.	MAF_USDA=4.918
NC_035081.1	19068822	.	C	T	.	.	MAF_USDA=4.098
NC_035081.1	19068833	.	C	G	.	.	MAF_INRAE=6.667;MAF_USDA=4.118
NC_035081.1	19068936	.	T	A	.	.	MAF_INRAE=6.667;MAF_USDA=4.167
NC_035081.1	19068937	.	G	A	.	.	MAF_INRAE=6.667;MAF_USDA=4.167
NC_035081.1	19068968	.	A	T	.	.	MAF_USDA=3.279
NC_035081.1	19068982	.	G	T	.	.	MAF_INRAE=2.5;MAF_USDA=5.738
NC_035081.1	19068989	.	A	C	.	.	MAF_INRAE=2.5;MAF_USDA=6.557
NC_035081.1	19069011	.	C	T	.	.	MAF_INRAE=2.5;MAF_USDA=5.738
NC_035081.1	19069061	.	G	A	.	.	MAF_INRAE=23.418
NC_035081.1	19069080	.	T	A	.	.	MAF_INRAE=2.5
NC_035081.1	19069119	.	A	G	.	.	MAF_USDA=5.172
NC_035081.1	19072382	.	T	C	.	.	MAF_USDA=6.557
NC_035081.1	19072395	.	C	T	.	.	MAF_USDA=6.471
NC_035081.1	19073225	.	A	G	.	.	MAF_USDA=8.333
NC_035081.1	19073290	.	T	G	.	.	MAF_INRAE=2.5
NC_035081.1	19073310	.	T	A	.	.	MAF_USDA=8.333
NC_035081.1	19073311	.	T	G	.	.	MAF_INRAE=1.667;MAF_USDA=16.667
NC_035081.1	19073326	.	G	T	.	.	MAF_USDA=1.639
NC_035081.1	19073362	.	G	T	.	.	MAF_INRAE=2.5;MAF_USDA=6.034
NC_035081.1	19073415	.	G	T	.	.	MAF_INRAE=22.152;MAF_USDA=31.765
NC_035081.1	19073450	.	C	T	.	.	MAF_INRAE=10.759;MAF_USDA=15.882
NC_035081.1	19073489	.	C	A	.	.	MAF_INRAE=2.5;MAF_USDA=6.557
NC_035081.1	19073509	.	T	C	.	.	MAF_INRAE=2.5;MAF_USDA=5.738
NC_035081.1	19073519	.	C	T	.	.	MAF_INRAE=5.833;MAF_USDA=4.118
NC_035081.1	19073530	.	G	A	.	.	MAF_INRAE=12.658;MAF_USDA=22.941
NC_035081.1	19073575	.	A	T	.	.	MAF_USDA=7.377
NC_035081.1	19073595	.	A	C	.	.	MAF_INRAE=2.5;MAF_USDA=4.918
NC_035081.1	19073610	.	A	G	.	.	MAF_USDA=3.279
NC_035081.1	19073617	.	A	G	.	.	MAF_USDA=2.459
NC_035081.1	19073651	.	G	A	.	.	MAF_INRAE=17.722;MAF_USDA=12.941
NC_035081.1	19073658	.	C	A	.	.	MAF_INRAE=25.949;MAF_USDA=12.353
NC_035081.1	19073760	.	C	T	.	.	MAF_INRAE=2.5;MAF_USDA=6.557
NC_035081.1	19073813	.	C	A	.	.	MAF_INRAE=1.667;MAF_USDA=16.667
NC_035081.1	19073826	.	C	T	.	.	MAF_USDA=2.459
NC_035081.1	19073830	.	C	T	.	.	MAF_INRAE=11.392;MAF_USDA=15.294
NC_035081.1	19073840	.	A	C	.	.	MAF_INRAE=25.949;MAF_USDA=12.353
NC_035081.1	19073874	.	G	T	.	.	MAF_INRAE=2.5
NC_035081.1	19073882	.	C	T	.	.	MAF_INRAE=11.392;MAF_USDA=16.471
NC_035081.1	19073909	.	C	T	.	.	MAF_INRAE=6.667;MAF_USDA=4.118
NC_035081.1	19074035	.	A	G	.	.	MAF_INRAE=11.392;MAF_USDA=16.471
NC_035081.1	19074036	.	C	T	.	.	MAF_INRAE=11.667;MAF_USDA=10.417
NC_035081.1	19074065	.	G	C	.	.	MAF_INRAE=6.962;MAF_USDA=14.583
NC_035081.1	19074072	.	A	G	.	.	MAF_USDA=3.279
NC_035081.1	19074115	.	T	G	.	.	MAF_INRAE=17.089
NC_035081.1	19074147	.	C	T	.	.	MAF_INRAE=2.5;MAF_USDA=5.738
NC_035081.1	19074156	.	T	G	.	.	MAF_INRAE=2.5;MAF_USDA=5.738
NC_035081.1	19074161	.	C	T	.	.	MAF_INRAE=50.0;MAF_USDA=18.235
NC_035081.1	19074165	.	C	T	.	.	MAF_INRAE=2.5;MAF_USDA=5.738
NC_035081.1	19074176	.	G	T	.	.	MAF_INRAE=11.392;MAF_USDA=16.471
NC_035081.1	19074213	.	C	T	.	.	MAF_INRAE=6.667;MAF_USDA=4.706
NC_035081.1	19074270	.	A	C	.	.	MAF_USDA=4.918
NC_035081.1	19074307	.	T	A	.	.	MAF_INRAE=12.5;MAF_USDA=17.073
NC_035081.1	19074326	.	C	T	.	.	MAF_INRAE=1.667;MAF_USDA=5.294
NC_035081.1	19074335	.	A	C	.	.	MAF_INRAE=2.5;MAF_USDA=5.738
NC_035081.1	19074368	.	C	T	.	.	MAF_USDA=4.918
NC_035081.1	19074386	.	G	T	.	.	MAF_USDA=8.235
NC_035081.1	19074412	.	G	A	.	.	MAF_INRAE=6.667;MAF_USDA=4.118
NC_035081.1	19074471	.	A	T	.	.	MAF_INRAE=2.5;MAF_USDA=5.738
NC_035081.1	19074559	.	C	T	.	.	MAF_INRAE=10.759;MAF_USDA=15.574
NC_035081.1	19074566	.	A	G	.	.	MAF_USDA=3.279
NC_035081.1	19074567	.	A	C	.	.	MAF_USDA=3.279
NC_035081.1	19074579	.	T	G	.	.	MAF_USDA=3.279
NC_035081.1	19074609	.	A	G	.	.	MAF_INRAE=3.797;MAF_USDA=8.197
NC_035081.1	19074666	.	T	C	.	.	MAF_INRAE=2.5
NC_035081.1	19074702	.	G	T	.	.	MAF_USDA=2.459
NC_035081.1	19074708	.	C	T	.	.	MAF_USDA=2.459
NC_035081.1	19074844	.	G	T	.	.	MAF_INRAE=5.063;MAF_USDA=16.471
NC_035081.1	19074872	.	C	A	.	.	MAF_INRAE=2.5
NC_035081.1	19074952	.	T	A	.	.	MAF_INRAE=37.975;MAF_USDA=45.833
NC_035081.1	19075021	.	C	T	.	.	MAF_INRAE=15.789
NC_035081.1	19075099	.	T	C	.	.	MAF_USDA=4.706
NC_035081.1	19075171	.	C	T	.	.	MAF_INRAE=8.333;MAF_USDA=4.098
NC_035081.1	19075223	.	C	T	.	.	MAF_INRAE=50.0
NC_035081.1	19075288	.	C	A	.	.	MAF_USDA=3.279
NC_035081.1	19075349	.	T	G	.	.	MAF_INRAE=2.5;MAF_USDA=8.197
NC_035081.1	19075367	.	T	A	.	.	MAF_INRAE=1.667;MAF_USDA=5.882
NC_035081.1	19075368	.	T	A	.	.	MAF_INRAE=15.789
NC_035081.1	19075369	.	A	C	.	.	MAF_INRAE=3.333
NC_035081.1	19075414	.	G	A	.	.	MAF_USDA=4.918
NC_035081.1	19075460	.	G	A	.	.	MAF_INRAE=17.722;MAF_USDA=9.412
NC_035081.1	19075646	.	T	A	.	.	MAF_INRAE=25.949;MAF_USDA=16.071
NC_035081.1	19075659	.	C	T	.	.	MAF_INRAE=12.658;MAF_USDA=17.262
NC_035081.1	19075684	.	A	C	.	.	MAF_INRAE=22.785;MAF_USDA=7.5
NC_035081.1	19075706	.	T	C	.	.	MAF_USDA=1.667
NC_035081.1	19075776	.	G	T	.	.	MAF_USDA=1.786
NC_035081.1	19075883	.	A	G	.	.	MAF_INRAE=5.263
NC_035081.1	19075929	.	T	A	.	.	MAF_USDA=4.118
NC_035081.1	19076002	.	A	G	.	.	MAF_INRAE=8.333;MAF_USDA=8.197
NC_035081.1	19076032	.	C	A	.	.	MAF_INRAE=10.127
NC_035081.1	19076053	.	T	A	.	.	MAF_INRAE=6.667;MAF_USDA=4.118
NC_035081.1	19076101	.	T	C	.	.	MAF_INRAE=2.5;MAF_USDA=7.377
NC_035081.1	19076174	.	C	G	.	.	MAF_USDA=4.098
NC_035081.1	19076284	.	A	T	.	.	MAF_USDA=7.5
NC_035081.1	19076312	.	T	C	.	.	MAF_INRAE=21.053;MAF_USDA=6.557
NC_035081.1	19076349	.	G	T	.	.	MAF_INRAE=25.949;MAF_USDA=12.353
NC_035081.1	19076374	.	C	T	.	.	MAF_USDA=2.459
NC_035081.1	19076376	.	T	A	.	.	MAF_INRAE=6.667;MAF_USDA=4.118
NC_035081.1	19076395	.	C	A	.	.	MAF_INRAE=6.667;MAF_USDA=4.167
NC_035081.1	19076431	.	A	G	.	.	MAF_USDA=8.621
NC_035081.1	19077505	.	T	G	.	.	MAF_USDA=3.39
NC_035081.1	19077561	.	G	A	.	.	MAF_USDA=3.333
NC_035081.1	19077568	.	G	A	.	.	MAF_INRAE=5.263
NC_035081.1	19077589	.	T	G	.	.	MAF_USDA=4.167
NC_035081.1	19077655	.	C	A	.	.	MAF_USDA=4.098
NC_035081.1	19077699	.	A	G	.	.	MAF_USDA=3.279
NC_035081.1	19077723	.	G	A	.	.	MAF_USDA=4.098
NC_035081.1	19077785	.	G	A	.	.	MAF_INRAE=2.5
NC_035081.1	19077857	.	C	T	.	.	MAF_USDA=6.557
NC_035081.1	19077901	.	A	G	.	.	MAF_INRAE=2.5;MAF_USDA=4.098
NC_035081.1	19077907	.	A	G	.	.	MAF_INRAE=21.667
NC_035081.1	19078156	.	A	G	.	.	MAF_INRAE=6.667;MAF_USDA=5.294
NC_035081.1	19078159	.	T	G	.	.	MAF_INRAE=6.667;MAF_USDA=12.941
NC_035081.1	19078240	.	G	A	.	.	MAF_INRAE=1.667
NC_035081.1	19078311	.	G	A	.	.	MAF_INRAE=44.304
NC_035081.1	19078420	.	G	C	.	.	MAF_USDA=37.5
NC_035081.1	19078799	.	G	T	.	.	MAF_USDA=4.098
NC_035081.1	19078818	.	A	G	.	.	MAF_USDA=4.918
NC_035081.1	19078881	.	A	C	.	.	MAF_USDA=1.639
NC_035081.1	19078897	.	G	T	.	.	MAF_INRAE=2.5
NC_035081.1	19078958	.	A	G	.	.	MAF_INRAE=6.962;MAF_USDA=18.824
NC_035081.1	19079015	.	A	T	.	.	MAF_INRAE=18.987;MAF_USDA=10.656
NC_035081.1	19079027	.	T	A	.	.	MAF_INRAE=18.987;MAF_USDA=9.836
NC_035081.1	19079033	.	C	T	.	.	MAF_INRAE=18.987;MAF_USDA=9.836
NC_035081.1	19079042	.	G	A	.	.	MAF_INRAE=15.19;MAF_USDA=43.529
NC_035081.1	19079048	.	C	T	.	.	MAF_USDA=1.639
NC_035081.1	19079087	.	A	G	.	.	MAF_INRAE=38.608;MAF_USDA=37.647
NC_035081.1	19079123	.	T	G	.	.	MAF_INRAE=5.263;MAF_USDA=8.197
NC_035081.1	19079134	.	A	C	.	.	MAF_USDA=5.738
NC_035081.1	19079154	.	C	T	.	.	MAF_INRAE=17.722
NC_035081.1	19079274	.	G	A	.	.	MAF_INRAE=2.5
NC_035081.1	19079336	.	C	T	.	.	MAF_USDA=2.353
NC_035081.1	19079426	.	A	C	.	.	MAF_USDA=1.639
NC_035081.1	19079468	.	G	T	.	.	MAF_INRAE=6.667;MAF_USDA=8.333
NC_035081.1	19079516	.	C	T	.	.	MAF_USDA=1.639
NC_035081.1	19079539	.	G	A	.	.	MAF_INRAE=1.667;MAF_USDA=6.471
NC_035081.1	19079573	.	T	G	.	.	MAF_USDA=2.353
NC_035081.1	19079742	.	A	G	.	.	MAF_USDA=2.459
NC_035081.1	19079767	.	G	C	.	.	MAF_USDA=2.459
NC_035081.1	19079879	.	A	C	.	.	MAF_USDA=4.918
NC_035081.1	19079930	.	T	G	.	.	MAF_INRAE=37.975;MAF_USDA=36.471
NC_035081.1	19079944	.	T	C	.	.	MAF_USDA=2.459
NC_035081.1	19079987	.	T	G	.	.	MAF_INRAE=1.667;MAF_USDA=4.706
NC_035081.1	19080048	.	A	G	.	.	MAF_INRAE=43.671;MAF_USDA=33.529
NC_035081.1	19080131	.	C	T	.	.	MAF_INRAE=22.152;MAF_USDA=7.377
NC_035081.1	19080256	.	T	G	.	.	MAF_INRAE=17.089;MAF_USDA=11.475
NC_035081.1	19080344	.	T	G	.	.	MAF_USDA=1.639
NC_035081.1	19080375	.	G	T	.	.	MAF_USDA=2.459
NC_035081.1	19080526	.	T	C	.	.	MAF_USDA=2.459
NC_035081.1	19080633	.	G	A	.	.	MAF_USDA=25.0
NC_035081.1	19080669	.	A	C	.	.	MAF_INRAE=37.975;MAF_USDA=34.118
NC_035081.1	19080674	.	T	A	.	.	MAF_USDA=22.917
NC_035081.1	19080683	.	G	A	.	.	MAF_INRAE=37.975;MAF_USDA=34.706
NC_035081.1	19080725	.	T	C	.	.	MAF_USDA=2.459
NC_035081.1	19080806	.	C	T	.	.	MAF_USDA=3.333
NC_035081.1	19080922	.	G	T	.	.	MAF_INRAE=48.734;MAF_USDA=17.647
NC_035081.1	19080961	.	T	G	.	.	MAF_USDA=1.639
NC_035081.1	19080966	.	A	G	.	.	MAF_USDA=1.639
NC_035081.1	19080967	.	G	A	.	.	MAF_USDA=1.639
NC_035081.1	19080973	.	A	G	.	.	MAF_USDA=1.639
NC_035081.1	19080980	.	C	T	.	.	MAF_INRAE=3.797;MAF_USDA=5.882
NC_035081.1	19081006	.	C	T	.	.	MAF_INRAE=36.709;MAF_USDA=42.941
NC_035081.1	19081007	.	T	G	.	.	MAF_INRAE=5.263;MAF_USDA=8.197
NC_035081.1	19081019	.	C	T	.	.	MAF_INRAE=36.709;MAF_USDA=42.353
NC_035081.1	19081104	.	C	T	.	.	MAF_USDA=2.941
NC_035081.1	19081116	.	C	T	.	.	MAF_INRAE=3.797;MAF_USDA=5.882
NC_035081.1	19081123	.	T	A	.	.	MAF_INRAE=6.667;MAF_USDA=4.118
NC_035081.1	19081155	.	G	A	.	.	MAF_INRAE=48.101;MAF_USDA=17.647
NC_035081.1	19081173	.	G	A	.	.	MAF_USDA=2.941
NC_035081.1	19081184	.	G	A	.	.	MAF_INRAE=22.785
NC_035081.1	19081280	.	G	A	.	.	MAF_USDA=1.765
NC_035081.1	19081282	.	C	G	.	.	MAF_INRAE=25.949;MAF_USDA=12.353
NC_035081.1	19081328	.	T	C	.	.	MAF_INRAE=12.5;MAF_USDA=22.941
NC_035081.1	19081347	.	T	C	.	.	MAF_INRAE=46.835;MAF_USDA=46.471
NC_035081.1	19081363	.	G	A	.	.	MAF_INRAE=12.5;MAF_USDA=11.176
NC_035081.1	19081490	.	G	A	.	.	MAF_INRAE=2.5;MAF_USDA=1.639
NC_035081.1	19081787	.	G	A	.	.	MAF_USDA=8.333
NC_035081.1	19081869	.	G	T	.	.	MAF_USDA=3.279
NC_035081.1	19081900	.	G	A	.	.	MAF_USDA=1.639
NC_035081.1	19081974	.	A	C	.	.	MAF_INRAE=4.167;MAF_USDA=11.176
NC_035081.1	19082079	.	T	A	.	.	MAF_USDA=4.167
NC_035081.1	19082096	.	G	A	.	.	MAF_INRAE=25.949;MAF_USDA=12.353
NC_035081.1	19082142	.	T	G	.	.	MAF_USDA=3.279
NC_035081.1	19082224	.	C	G	.	.	MAF_INRAE=30.38;MAF_USDA=45.882
NC_035081.1	19082236	.	G	A	.	.	MAF_USDA=2.459
NC_035081.1	19082277	.	T	A	.	.	MAF_USDA=4.167
NC_035081.1	19082375	.	G	A	.	.	MAF_INRAE=2.5
NC_035081.1	19082403	.	G	A	.	.	MAF_INRAE=1.667;MAF_USDA=16.667
NC_035081.1	19082473	.	T	C	.	.	MAF_INRAE=20.886;MAF_USDA=42.353
NC_035081.1	19082489	.	G	T	.	.	MAF_INRAE=5.263
NC_035081.1	19082527	.	G	A	.	.	MAF_INRAE=17.722
NC_035081.1	19082529	.	C	T	.	.	MAF_INRAE=6.667;MAF_USDA=4.118
NC_035081.1	19082636	.	A	G	.	.	MAF_INRAE=5.263;MAF_USDA=7.5
NC_035081.1	19082729	.	C	G	.	.	MAF_INRAE=2.5
NC_035081.1	19082824	.	T	C	.	.	MAF_INRAE=25.949;MAF_USDA=12.353
NC_035081.1	19082874	.	T	A	.	.	MAF_USDA=1.639
NC_035081.1	19082926	.	A	G	.	.	MAF_INRAE=15.823;MAF_USDA=10.588
NC_035081.1	19082975	.	G	T	.	.	MAF_USDA=4.098
NC_035081.1	19083034	.	C	T	.	.	MAF_INRAE=1.667;MAF_USDA=1.639
NC_035081.1	19083130	.	T	C	.	.	MAF_INRAE=1.667;MAF_USDA=1.639
NC_035081.1	19083145	.	T	C	.	.	MAF_USDA=1.639
NC_035081.1	19083203	.	C	A	.	.	MAF_USDA=14.583
NC_035081.1	19083225	.	T	C	.	.	MAF_USDA=4.918
NC_035081.1	19083239	.	G	A	.	.	MAF_INRAE=1.667;MAF_USDA=1.639
NC_035081.1	19083346	.	A	G	.	.	MAF_INRAE=18.987;MAF_USDA=23.77
NC_035081.1	19083480	.	C	T	.	.	MAF_INRAE=6.667;MAF_USDA=3.529
NC_035081.1	19083582	.	T	A	.	.	MAF_USDA=4.706
NC_035081.1	19083705	.	C	A	.	.	MAF_USDA=11.765
NC_035081.1	19083739	.	T	G	.	.	MAF_USDA=4.167
NC_035081.1	19083818	.	G	A	.	.	MAF_USDA=4.918
NC_035081.1	19083887	.	G	T	.	.	MAF_INRAE=1.667;MAF_USDA=1.639
NC_035081.1	19083894	.	C	A	.	.	MAF_USDA=4.918
NC_035081.1	19083932	.	A	G	.	.	MAF_INRAE=9.494;MAF_USDA=5.294
NC_035081.1	19084045	.	A	G	.	.	MAF_USDA=3.279
NC_035081.1	19084114	.	C	T	.	.	MAF_USDA=2.941
NC_035081.1	19084115	.	A	G	.	.	MAF_USDA=5.882
NC_035081.1	19084146	.	T	C	.	.	MAF_USDA=14.583
NC_035081.1	19084147	.	G	A	.	.	MAF_USDA=12.5
NC_035081.1	19085127	.	G	T	.	.	MAF_USDA=28.261
NC_035081.1	19085268	.	A	T	.	.	MAF_USDA=18.75
NC_035081.1	19085296	.	G	T	.	.	MAF_USDA=18.75
NC_035081.1	19085351	.	G	C	.	.	MAF_USDA=9.412
NC_035081.1	19085384	.	G	C	.	.	MAF_USDA=29.167
NC_035081.1	19086797	.	T	A	.	.	MAF_INRAE=1.667
NC_035081.1	19086853	.	A	G	.	.	MAF_USDA=5.172
NC_035081.1	19086857	.	T	C	.	.	MAF_USDA=4.878
NC_035081.1	19086883	.	G	A	.	.	MAF_INRAE=6.667;MAF_USDA=4.268
NC_035081.1	19086899	.	C	G	.	.	MAF_USDA=4.31
NC_035081.1	19086906	.	G	T	.	.	MAF_INRAE=22.785;MAF_USDA=12.069
NC_035081.1	19086976	.	G	A	.	.	MAF_INRAE=13.291;MAF_USDA=7.759
NC_035081.1	19087027	.	G	A	.	.	MAF_INRAE=19.62
NC_035081.1	19087029	.	T	A	.	.	MAF_USDA=6.034
NC_035081.1	19087034	.	C	T	.	.	MAF_INRAE=8.333;MAF_USDA=1.724
NC_035081.1	19087039	.	G	C	.	.	MAF_INRAE=41.139;MAF_USDA=45.122
NC_035081.1	19087045	.	G	C	.	.	MAF_INRAE=1.667;MAF_USDA=4.268
NC_035081.1	19087051	.	G	A	.	.	MAF_USDA=2.586
NC_035081.1	19087065	.	T	A	.	.	MAF_INRAE=20.253;MAF_USDA=2.586
NC_035081.1	19087070	.	C	A	.	.	MAF_USDA=4.167
NC_035081.1	19087077	.	T	G	.	.	MAF_INRAE=30.38;MAF_USDA=12.931
NC_035081.1	19087090	.	G	A	.	.	MAF_INRAE=1.667
NC_035081.1	19087175	.	T	C	.	.	MAF_USDA=4.31
NC_035081.1	19087192	.	C	T	.	.	MAF_USDA=4.167
NC_035081.1	19087227	.	T	G	.	.	MAF_INRAE=1.667;MAF_USDA=4.167
NC_035081.1	19087247	.	T	C	.	.	MAF_USDA=1.667
NC_035081.1	19087255	.	C	G	.	.	MAF_INRAE=15.789;MAF_USDA=5.833
NC_035081.1	19087294	.	C	A	.	.	MAF_INRAE=24.167
NC_035081.1	19087309	.	A	G	.	.	MAF_INRAE=1.667
NC_035081.1	19087339	.	G	T	.	.	MAF_INRAE=5.696;MAF_USDA=1.724
NC_035081.1	19087341	.	T	A	.	.	MAF_INRAE=18.987;MAF_USDA=13.415
NC_035081.1	19087373	.	A	G	.	.	MAF_USDA=5.172
NC_035081.1	19087578	.	T	G	.	.	MAF_INRAE=23.418;MAF_USDA=9.483
NC_035081.1	19087677	.	A	G	.	.	MAF_INRAE=24.684;MAF_USDA=10.87
NC_035081.1	19087745	.	C	T	.	.	MAF_INRAE=1.667;MAF_USDA=2.586
NC_035081.1	19087792	.	C	T	.	.	MAF_INRAE=6.667;MAF_USDA=2.586
NC_035081.1	19087805	.	C	T	.	.	MAF_INRAE=5.696
NC_035081.1	19087951	.	G	A	.	.	MAF_USDA=1.724
NC_035081.1	19087981	.	C	T	.	.	MAF_USDA=3.448
NC_035081.1	19088005	.	G	A	.	.	MAF_INRAE=15.789
NC_035081.1	19088010	.	G	A	.	.	MAF_INRAE=27.215;MAF_USDA=11.864
NC_035081.1	19088021	.	C	T	.	.	MAF_USDA=1.695
NC_035081.1	19088022	.	G	A	.	.	MAF_INRAE=6.667;MAF_USDA=8.475
NC_035081.1	19088024	.	C	G	.	.	MAF_USDA=1.695
NC_035081.1	19088039	.	C	T	.	.	MAF_USDA=2.5
NC_035081.1	19088041	.	C	T	.	.	MAF_INRAE=23.418;MAF_USDA=7.5
NC_035081.1	19088054	.	T	C	.	.	MAF_USDA=5.833
NC_035081.1	19088062	.	C	T	.	.	MAF_INRAE=21.053;MAF_USDA=10.0
NC_035081.1	19088064	.	C	T	.	.	MAF_USDA=5.085
NC_035081.1	19088077	.	C	T	.	.	MAF_USDA=1.695
NC_035081.1	19088078	.	G	A	.	.	MAF_INRAE=5.263
NC_035081.1	19088083	.	G	A	.	.	MAF_INRAE=5.263;MAF_USDA=2.586
NC_035081.1	19088084	.	C	A	.	.	MAF_USDA=2.586
NC_035081.1	19088103	.	C	T	.	.	MAF_USDA=12.5
NC_035081.1	19088175	.	C	T	.	.	MAF_INRAE=23.418;MAF_USDA=6.897
NC_035081.1	19088188	.	G	A	.	.	MAF_USDA=6.034
NC_035081.1	19088196	.	C	T	.	.	MAF_USDA=2.586
NC_035081.1	19088197	.	G	A	.	.	MAF_INRAE=5.263;MAF_USDA=2.586
NC_035081.1	19088205	.	C	T	.	.	MAF_USDA=9.483
NC_035081.1	19088241	.	C	T	.	.	MAF_INRAE=6.962;MAF_USDA=9.756
NC_035081.1	19088271	.	C	G	.	.	MAF_USDA=6.522
NC_035081.1	19088279	.	G	A	.	.	MAF_USDA=6.78
NC_035081.1	19088281	.	A	G	.	.	MAF_INRAE=3.797
NC_035081.1	19088311	.	A	G	.	.	MAF_INRAE=31.646;MAF_USDA=24.39
NC_035081.1	19088330	.	G	A	.	.	MAF_INRAE=1.667
NC_035081.1	19088438	.	G	T	.	.	MAF_INRAE=6.667;MAF_USDA=4.268
NC_035081.1	19088472	.	T	A	.	.	MAF_INRAE=6.667;MAF_USDA=4.268
NC_035081.1	19088554	.	A	G	.	.	MAF_INRAE=6.667;MAF_USDA=4.321
NC_035081.1	19088584	.	A	C	.	.	MAF_USDA=5.172
NC_035081.1	19088635	.	C	A	.	.	MAF_INRAE=6.667;MAF_USDA=4.321
NC_035081.1	19088636	.	A	G	.	.	MAF_INRAE=6.667;MAF_USDA=4.321
NC_035081.1	19088754	.	T	C	.	.	MAF_INRAE=1.667
NC_035081.1	19088764	.	C	T	.	.	MAF_INRAE=1.667
NC_035081.1	19088817	.	A	C	.	.	MAF_USDA=5.172
NC_035081.1	19088863	.	C	A	.	.	MAF_USDA=14.583
NC_035081.1	19088890	.	G	A	.	.	MAF_INRAE=5.263;MAF_USDA=1.639
NC_035081.1	19088893	.	C	T	.	.	MAF_INRAE=15.19
NC_035081.1	19088895	.	C	G	.	.	MAF_INRAE=6.667;MAF_USDA=8.333
NC_035081.1	19088906	.	C	G	.	.	MAF_USDA=5.738
NC_035081.1	19088921	.	G	C	.	.	MAF_USDA=5.738
NC_035081.1	19089005	.	A	C	.	.	MAF_USDA=4.918
NC_035081.1	19089007	.	C	T	.	.	MAF_INRAE=1.667;MAF_USDA=5.738
NC_035081.1	19089051	.	G	A	.	.	MAF_USDA=4.918
NC_035081.1	19089070	.	C	A	.	.	MAF_INRAE=14.557
NC_035081.1	19089171	.	T	A	.	.	MAF_USDA=6.557
NC_035081.1	19089186	.	G	A	.	.	MAF_USDA=6.25
NC_035081.1	19089250	.	A	C	.	.	MAF_INRAE=24.051;MAF_USDA=11.765
NC_035081.1	19089255	.	A	G	.	.	MAF_INRAE=8.333;MAF_USDA=6.25
NC_035081.1	19089264	.	T	C	.	.	MAF_USDA=6.25
NC_035081.1	19089285	.	G	A	.	.	MAF_INRAE=22.152;MAF_USDA=7.377
NC_035081.1	19089303	.	A	C	.	.	MAF_INRAE=24.684;MAF_USDA=12.941
NC_035081.1	19089307	.	T	C	.	.	MAF_INRAE=6.667;MAF_USDA=3.529
NC_035081.1	19089359	.	C	T	.	.	MAF_INRAE=25.949;MAF_USDA=12.353
NC_035081.1	19089380	.	C	T	.	.	MAF_INRAE=15.789;MAF_USDA=11.765
NC_035081.1	19089414	.	G	T	.	.	MAF_USDA=1.176
NC_035081.1	19089477	.	T	G	.	.	MAF_INRAE=6.667;MAF_USDA=4.118
NC_035081.1	19089497	.	C	A	.	.	MAF_USDA=6.557
NC_035081.1	19089514	.	G	T	.	.	MAF_INRAE=1.667
NC_035081.1	19089544	.	T	A	.	.	MAF_INRAE=17.722;MAF_USDA=1.639
NC_035081.1	19089545	.	A	G	.	.	MAF_INRAE=22.785;MAF_USDA=8.197
NC_035081.1	19089550	.	T	C	.	.	MAF_INRAE=8.333;MAF_USDA=1.639
NC_035081.1	19089570	.	T	A	.	.	MAF_USDA=2.941
NC_035081.1	19089582	.	C	T	.	.	MAF_INRAE=25.949;MAF_USDA=21.765
NC_035081.1	19089696	.	C	A	.	.	MAF_USDA=16.667
NC_035081.1	19089855	.	T	C	.	.	MAF_INRAE=45.57;MAF_USDA=30.588
NC_035081.1	19089891	.	C	G	.	.	MAF_INRAE=31.013;MAF_USDA=35.294
NC_035081.1	19089916	.	A	G	.	.	MAF_USDA=5.738
NC_035081.1	19089925	.	G	A	.	.	MAF_INRAE=15.789
NC_035081.1	19089926	.	C	T	.	.	MAF_INRAE=4.167;MAF_USDA=10.588
NC_035081.1	19089966	.	A	T	.	.	MAF_INRAE=1.667;MAF_USDA=4.706
NC_035081.1	19089984	.	C	T	.	.	MAF_USDA=4.098
NC_035081.1	19090080	.	T	G	.	.	MAF_INRAE=15.789
NC_035081.1	19090091	.	G	A	.	.	MAF_INRAE=1.667
NC_035081.1	19090220	.	C	T	.	.	MAF_INRAE=14.557;MAF_USDA=35.366
NC_035081.1	19090332	.	T	C	.	.	MAF_INRAE=6.667;MAF_USDA=3.049
NC_035081.1	19090351	.	C	T	.	.	MAF_INRAE=1.667
NC_035081.1	19090440	.	A	T	.	.	MAF_USDA=1.22
NC_035081.1	19090455	.	T	G	.	.	MAF_INRAE=38.333;MAF_USDA=20.122
NC_035081.1	19090478	.	G	A	.	.	MAF_INRAE=8.333
NC_035081.1	19090485	.	G	T	.	.	MAF_INRAE=8.333
NC_035081.1	19090497	.	T	A	.	.	MAF_INRAE=1.667;MAF_USDA=1.829
NC_035081.1	19090542	.	C	T	.	.	MAF_INRAE=1.667;MAF_USDA=1.829
NC_035081.1	19090615	.	A	C	.	.	MAF_INRAE=31.013;MAF_USDA=37.805
NC_035081.1	19090731	.	G	T	.	.	MAF_USDA=3.049
NC_035081.1	19090764	.	C	A	.	.	MAF_INRAE=25.316;MAF_USDA=16.463
NC_035081.1	19090788	.	A	G	.	.	MAF_INRAE=1.667
NC_035081.1	19090826	.	G	T	.	.	MAF_USDA=2.941
NC_035081.1	19090888	.	C	G	.	.	MAF_INRAE=1.667
NC_035081.1	19090913	.	G	T	.	.	MAF_USDA=18.75
NC_035081.1	19090915	.	A	T	.	.	MAF_USDA=18.75
NC_035081.1	19090927	.	C	A	.	.	MAF_USDA=18.75
NC_035081.1	19090994	.	T	C	.	.	MAF_INRAE=24.051;MAF_USDA=12.353
NC_035081.1	19091012	.	A	G	.	.	MAF_USDA=4.098
NC_035081.1	19091042	.	A	G	.	.	MAF_USDA=2.353
NC_035081.1	19091047	.	C	A	.	.	MAF_INRAE=1.667;MAF_USDA=1.765
NC_035081.1	19091106	.	C	A	.	.	MAF_INRAE=1.667;MAF_USDA=5.294
NC_035081.1	19091118	.	C	T	.	.	MAF_INRAE=15.19;MAF_USDA=1.639
NC_035081.1	19091122	.	A	G	.	.	MAF_INRAE=22.785;MAF_USDA=7.377
NC_035081.1	19091174	.	G	A	.	.	MAF_USDA=3.333
NC_035081.1	19091182	.	C	T	.	.	MAF_USDA=3.279
NC_035081.1	19091290	.	C	G	.	.	MAF_INRAE=5.263;MAF_USDA=2.459
NC_035081.1	19091323	.	C	T	.	.	MAF_USDA=1.176
NC_035081.1	19091326	.	T	C	.	.	MAF_INRAE=30.38;MAF_USDA=22.353
NC_035081.1	19091340	.	G	A	.	.	MAF_INRAE=1.667;MAF_USDA=1.765
NC_035081.1	19091350	.	C	T	.	.	MAF_USDA=1.639
NC_035081.1	19091359	.	A	T	.	.	MAF_INRAE=15.789;MAF_USDA=11.765
NC_035081.1	19091372	.	C	T	.	.	MAF_INRAE=3.797;MAF_USDA=6.557
NC_035081.1	19091376	.	T	G	.	.	MAF_USDA=3.279
NC_035081.1	19091378	.	A	G	.	.	MAF_INRAE=25.316;MAF_USDA=18.235
NC_035081.1	19091396	.	A	T	.	.	MAF_INRAE=8.333
NC_035081.1	19091397	.	C	T	.	.	MAF_INRAE=8.333
NC_035081.1	19091427	.	T	A	.	.	MAF_INRAE=24.051;MAF_USDA=18.235
NC_035081.1	19091446	.	G	T	.	.	MAF_INRAE=1.667
NC_035081.1	19091460	.	C	A	.	.	MAF_INRAE=5.263
NC_035081.1	19091481	.	G	T	.	.	MAF_USDA=1.639
NC_035081.1	19091508	.	C	A	.	.	MAF_INRAE=1.667;MAF_USDA=4.167
NC_035081.1	19091513	.	A	G	.	.	MAF_INRAE=1.667;MAF_USDA=4.706
NC_035081.1	19091515	.	G	A	.	.	MAF_INRAE=1.667;MAF_USDA=4.706
NC_035081.1	19091531	.	C	A	.	.	MAF_INRAE=6.667;MAF_USDA=4.118
NC_035081.1	19091552	.	G	A	.	.	MAF_INRAE=1.667
NC_035081.1	19091569	.	C	T	.	.	MAF_INRAE=22.785;MAF_USDA=8.197
NC_035081.1	19091615	.	T	G	.	.	MAF_USDA=5.738
NC_035081.1	19091661	.	C	A	.	.	MAF_INRAE=6.667;MAF_USDA=4.118
NC_035081.1	19091721	.	G	C	.	.	MAF_INRAE=17.089;MAF_USDA=7.059
NC_035081.1	19091796	.	A	C	.	.	MAF_INRAE=23.418;MAF_USDA=6.557
NC_035081.1	19091876	.	G	A	.	.	MAF_USDA=1.176
NC_035081.1	19091903	.	C	A	.	.	MAF_INRAE=1.667
NC_035081.1	19091943	.	T	G	.	.	MAF_INRAE=25.833;MAF_USDA=8.333
NC_035081.1	19091983	.	A	T	.	.	MAF_INRAE=5.263
NC_035081.1	19092048	.	G	A	.	.	MAF_INRAE=5.263
NC_035081.1	19092052	.	A	T	.	.	MAF_INRAE=21.053
NC_035081.1	19092066	.	C	T	.	.	MAF_USDA=18.75
NC_035081.1	19092128	.	G	A	.	.	MAF_USDA=19.565
NC_035081.1	19092319	.	G	C	.	.	MAF_USDA=45.652
NC_035081.1	19093370	.	T	C	.	.	MAF_USDA=18.75
NC_035081.1	19093444	.	G	A	.	.	MAF_USDA=14.583
NC_035081.1	19093459	.	G	A	.	.	MAF_INRAE=5.263;MAF_USDA=6.25
NC_035081.1	19093468	.	A	C	.	.	MAF_USDA=2.5
NC_035081.1	19093514	.	T	A	.	.	MAF_USDA=1.639
NC_035081.1	19093522	.	C	A	.	.	MAF_INRAE=36.842;MAF_USDA=11.765
NC_035081.1	19093585	.	G	A	.	.	MAF_INRAE=26.316;MAF_USDA=16.667
NC_035081.1	19093591	.	G	T	.	.	MAF_INRAE=5.263;MAF_USDA=18.75
NC_035081.1	19093600	.	C	T	.	.	MAF_USDA=5.738
NC_035081.1	19093622	.	G	T	.	.	MAF_INRAE=5.263;MAF_USDA=16.471
NC_035081.1	19093629	.	G	T	.	.	MAF_USDA=4.167
NC_035081.1	19093666	.	C	G	.	.	MAF_USDA=1.176
NC_035081.1	19093722	.	G	T	.	.	MAF_INRAE=27.215;MAF_USDA=20.0
NC_035081.1	19093761	.	T	C	.	.	MAF_USDA=1.639
NC_035081.1	19093791	.	G	T	.	.	MAF_USDA=1.639
NC_035081.1	19093795	.	G	T	.	.	MAF_USDA=11.765
NC_035081.1	19093813	.	T	A	.	.	MAF_USDA=5.738
NC_035081.1	19093817	.	C	T	.	.	MAF_USDA=4.918
NC_035081.1	19093821	.	G	T	.	.	MAF_USDA=4.118
NC_035081.1	19093884	.	C	T	.	.	MAF_INRAE=23.418;MAF_USDA=12.941
NC_035081.1	19093942	.	G	C	.	.	MAF_INRAE=23.418;MAF_USDA=12.941
NC_035081.1	19094011	.	A	C	.	.	MAF_INRAE=1.667;MAF_USDA=5.294
NC_035081.1	19094062	.	T	G	.	.	MAF_INRAE=6.667;MAF_USDA=6.471
NC_035081.1	19094068	.	G	T	.	.	MAF_USDA=6.557
NC_035081.1	19094131	.	G	T	.	.	MAF_INRAE=4.167;MAF_USDA=11.765
NC_035081.1	19094132	.	G	T	.	.	MAF_INRAE=4.167;MAF_USDA=11.765
NC_035081.1	19094146	.	A	G	.	.	MAF_USDA=2.353
NC_035081.1	19094227	.	C	G	.	.	MAF_INRAE=3.797
NC_035081.1	19094287	.	A	C	.	.	MAF_INRAE=5.696;MAF_USDA=14.583
NC_035081.1	19094313	.	G	T	.	.	MAF_USDA=2.459
NC_035081.1	19094366	.	G	A	.	.	MAF_INRAE=22.152;MAF_USDA=8.197
NC_035081.1	19094390	.	A	G	.	.	MAF_USDA=1.639
NC_035081.1	19094407	.	C	T	.	.	MAF_INRAE=1.667;MAF_USDA=4.167
NC_035081.1	19094439	.	A	C	.	.	MAF_USDA=5.738
NC_035081.1	19094508	.	A	C	.	.	MAF_INRAE=1.667;MAF_USDA=4.167
NC_035081.1	19094509	.	T	C	.	.	MAF_INRAE=24.684;MAF_USDA=12.941
NC_035081.1	19094599	.	A	G	.	.	MAF_USDA=4.167
NC_035081.1	19094676	.	C	G	.	.	MAF_USDA=4.167
NC_035081.1	19094808	.	C	T	.	.	MAF_INRAE=15.789
NC_035081.1	19094857	.	C	A	.	.	MAF_INRAE=1.667;MAF_USDA=1.765
NC_035081.1	19094858	.	C	T	.	.	MAF_USDA=4.118
NC_035081.1	19094859	.	T	C	.	.	MAF_INRAE=1.667;MAF_USDA=1.765
NC_035081.1	19094886	.	C	A	.	.	MAF_USDA=4.118
NC_035081.1	19094895	.	C	T	.	.	MAF_USDA=1.639
NC_035081.1	19094909	.	C	A	.	.	MAF_INRAE=6.667;MAF_USDA=13.529
NC_035081.1	19094916	.	A	C	.	.	MAF_USDA=2.459
NC_035081.1	19094929	.	C	T	.	.	MAF_USDA=2.459
NC_035081.1	19094935	.	C	A	.	.	MAF_INRAE=1.667
NC_035081.1	19094946	.	C	T	.	.	MAF_INRAE=27.848;MAF_USDA=9.412
NC_035081.1	19094973	.	C	T	.	.	MAF_INRAE=24.051;MAF_USDA=18.235
NC_035081.1	19095026	.	C	G	.	.	MAF_USDA=7.377
NC_035081.1	19095125	.	A	T	.	.	MAF_INRAE=25.316;MAF_USDA=18.824
NC_035081.1	19095205	.	G	C	.	.	MAF_USDA=5.738
NC_035081.1	19095252	.	C	T	.	.	MAF_INRAE=1.667;MAF_USDA=1.765
NC_035081.1	19095328	.	A	C	.	.	MAF_INRAE=5.263
NC_035081.1	19095406	.	G	T	.	.	MAF_INRAE=1.667
NC_035081.1	19095527	.	C	A	.	.	MAF_INRAE=1.667;MAF_USDA=5.294
NC_035081.1	19095567	.	T	C	.	.	MAF_INRAE=5.696
NC_035081.1	19095613	.	C	A	.	.	MAF_INRAE=5.263;MAF_USDA=1.639
NC_035081.1	19095707	.	G	A	.	.	MAF_INRAE=15.789
NC_035081.1	19095728	.	C	A	.	.	MAF_USDA=2.586
NC_035081.1	19095799	.	C	T	.	.	MAF_INRAE=5.696;MAF_USDA=15.517
NC_035081.1	19095946	.	T	C	.	.	MAF_INRAE=36.842;MAF_USDA=21.951
NC_035081.1	19096060	.	C	T	.	.	MAF_USDA=3.049
NC_035081.1	19096137	.	A	C	.	.	MAF_INRAE=24.167
NC_035081.1	19096142	.	T	G	.	.	MAF_INRAE=1.667
NC_035081.1	19096144	.	A	C	.	.	MAF_USDA=4.706
NC_035081.1	19096149	.	G	T	.	.	MAF_USDA=3.279
NC_035081.1	19096156	.	T	A	.	.	MAF_USDA=1.176
NC_035081.1	19096297	.	G	A	.	.	MAF_USDA=5.738
NC_035081.1	19096336	.	G	A	.	.	MAF_INRAE=5.833;MAF_USDA=4.706
NC_035081.1	19096364	.	T	C	.	.	MAF_INRAE=29.747;MAF_USDA=22.941
NC_035081.1	19096365	.	C	T	.	.	MAF_INRAE=22.785;MAF_USDA=8.197
NC_035081.1	19096399	.	T	A	.	.	MAF_INRAE=4.167;MAF_USDA=11.176
NC_035081.1	19096418	.	C	G	.	.	MAF_INRAE=23.418;MAF_USDA=12.941
NC_035081.1	19096548	.	T	G	.	.	MAF_INRAE=35.443;MAF_USDA=28.235
NC_035081.1	19096585	.	G	T	.	.	MAF_INRAE=3.797
NC_035081.1	19096587	.	C	A	.	.	MAF_INRAE=1.667
NC_035081.1	19096588	.	A	T	.	.	MAF_INRAE=1.667
NC_035081.1	19096675	.	A	G	.	.	MAF_INRAE=1.667;MAF_USDA=17.647
NC_035081.1	19096687	.	T	C	.	.	MAF_INRAE=2.5;MAF_USDA=6.471
NC_035081.1	19096772	.	A	G	.	.	MAF_USDA=7.059
NC_035081.1	19096792	.	C	T	.	.	MAF_INRAE=8.333
NC_035081.1	19096810	.	A	C	.	.	MAF_INRAE=6.667;MAF_USDA=2.941
NC_035081.1	19096820	.	G	A	.	.	MAF_USDA=1.639
NC_035081.1	19096868	.	G	A	.	.	MAF_USDA=2.083
NC_035081.1	19096925	.	G	T	.	.	MAF_USDA=4.918
NC_035081.1	19097046	.	C	T	.	.	MAF_INRAE=1.667;MAF_USDA=5.738
NC_035081.1	19097055	.	G	A	.	.	MAF_USDA=5.738
NC_035081.1	19097065	.	G	A	.	.	MAF_INRAE=5.833;MAF_USDA=29.412
NC_035081.1	19097102	.	A	C	.	.	MAF_INRAE=22.5
NC_035081.1	19097129	.	A	C	.	.	MAF_USDA=1.639
NC_035081.1	19097139	.	C	T	.	.	MAF_INRAE=1.667;MAF_USDA=6.557
NC_035081.1	19097142	.	C	T	.	.	MAF_USDA=3.529
NC_035081.1	19097151	.	A	T	.	.	MAF_INRAE=6.667;MAF_USDA=4.118
NC_035081.1	19097224	.	G	A	.	.	MAF_INRAE=23.333;MAF_USDA=2.459
NC_035081.1	19097250	.	A	G	.	.	MAF_INRAE=16.456;MAF_USDA=31.176
NC_035081.1	19097262	.	G	A	.	.	MAF_INRAE=1.667
NC_035081.1	19097264	.	C	T	.	.	MAF_INRAE=21.667;MAF_USDA=2.459
NC_035081.1	19097325	.	C	T	.	.	MAF_USDA=4.918
NC_035081.1	19097406	.	C	A	.	.	MAF_INRAE=32.5;MAF_USDA=14.706
NC_035081.1	19097490	.	T	G	.	.	MAF_INRAE=1.667;MAF_USDA=11.765
NC_035081.1	19097542	.	G	A	.	.	MAF_INRAE=1.667
NC_035081.1	19097570	.	C	A	.	.	MAF_INRAE=1.667
NC_035081.1	19097584	.	T	G	.	.	MAF_INRAE=5.696;MAF_USDA=4.706
NC_035081.1	19097683	.	C	A	.	.	MAF_INRAE=22.785;MAF_USDA=7.377
NC_035081.1	19097856	.	C	A	.	.	MAF_INRAE=1.667
NC_035081.1	19097866	.	G	A	.	.	MAF_INRAE=1.667;MAF_USDA=10.0
NC_035081.1	19097875	.	C	A	.	.	MAF_USDA=3.279
NC_035081.1	19097943	.	C	A	.	.	MAF_USDA=4.098
NC_035081.1	19098088	.	G	A	.	.	MAF_INRAE=28.481;MAF_USDA=26.471
NC_035081.1	19098138	.	G	C	.	.	MAF_INRAE=25.316;MAF_USDA=8.197
NC_035081.1	19098243	.	C	T	.	.	MAF_INRAE=22.785;MAF_USDA=14.118
NC_035081.1	19098293	.	G	T	.	.	MAF_INRAE=39.241;MAF_USDA=36.471
NC_035081.1	19098304	.	C	G	.	.	MAF_USDA=4.118
NC_035081.1	19098319	.	G	T	.	.	MAF_INRAE=6.962;MAF_USDA=10.656
NC_035081.1	19098493	.	G	T	.	.	MAF_USDA=2.459
NC_035081.1	19098509	.	A	T	.	.	MAF_INRAE=23.333;MAF_USDA=2.459
NC_035081.1	19098593	.	T	G	.	.	MAF_INRAE=6.667;MAF_USDA=8.696
NC_035081.1	19098620	.	C	A	.	.	MAF_USDA=5.294
NC_035081.1	19098684	.	T	A	.	.	MAF_INRAE=23.333
NC_035081.1	19098687	.	C	A	.	.	MAF_INRAE=19.62;MAF_USDA=7.143
NC_035081.1	19098706	.	C	T	.	.	MAF_INRAE=12.025;MAF_USDA=17.647
NC_035081.1	19098808	.	A	C	.	.	MAF_USDA=2.459
NC_035081.1	19098827	.	G	A	.	.	MAF_USDA=8.333
NC_035081.1	19098828	.	T	G	.	.	MAF_INRAE=27.215;MAF_USDA=20.0
NC_035081.1	19098855	.	A	C	.	.	MAF_INRAE=27.215;MAF_USDA=15.882
NC_035081.1	19098865	.	A	T	.	.	MAF_INRAE=27.215;MAF_USDA=20.0
NC_035081.1	19098873	.	T	A	.	.	MAF_USDA=33.333
NC_035081.1	19098883	.	G	A	.	.	MAF_INRAE=27.215;MAF_USDA=20.588
NC_035081.1	19098885	.	C	G	.	.	MAF_INRAE=22.785;MAF_USDA=14.118
NC_035081.1	19098886	.	A	C	.	.	MAF_USDA=1.639
NC_035081.1	19098888	.	G	C	.	.	MAF_INRAE=25.0;MAF_USDA=17.059
NC_035081.1	19098934	.	T	A	.	.	MAF_INRAE=12.658;MAF_USDA=17.059
NC_035081.1	19098936	.	T	A	.	.	MAF_USDA=9.412
NC_035081.1	19098957	.	T	A	.	.	MAF_INRAE=1.667
NC_035081.1	19098997	.	A	T	.	.	MAF_INRAE=22.152;MAF_USDA=14.118
NC_035081.1	19099001	.	C	A	.	.	MAF_INRAE=12.025;MAF_USDA=17.059
NC_035081.1	19099021	.	A	T	.	.	MAF_USDA=2.459
NC_035081.1	19099083	.	G	C	.	.	MAF_INRAE=12.025;MAF_USDA=17.647
NC_035081.1	19099087	.	G	A	.	.	MAF_USDA=7.377
NC_035081.1	19099149	.	A	C	.	.	MAF_INRAE=8.333
NC_035081.1	19099152	.	G	T	.	.	MAF_USDA=2.459
NC_035081.1	19099170	.	A	C	.	.	MAF_USDA=3.279
NC_035081.1	19099215	.	T	G	.	.	MAF_INRAE=25.949;MAF_USDA=12.353
NC_035081.1	19099235	.	A	C	.	.	MAF_INRAE=1.667
NC_035081.1	19099275	.	C	T	.	.	MAF_INRAE=25.949;MAF_USDA=12.353
NC_035081.1	19099280	.	C	T	.	.	MAF_USDA=5.294
NC_035081.1	19099306	.	C	T	.	.	MAF_INRAE=1.667
NC_035081.1	19099314	.	C	T	.	.	MAF_INRAE=1.667
NC_035081.1	19099477	.	C	T	.	.	MAF_INRAE=15.789
NC_035081.1	19099502	.	A	G	.	.	MAF_INRAE=1.667;MAF_USDA=5.882
NC_035081.1	19099507	.	T	G	.	.	MAF_INRAE=27.848;MAF_USDA=35.882
NC_035081.1	19099580	.	G	A	.	.	MAF_INRAE=5.696;MAF_USDA=10.588
NC_035081.1	19099599	.	A	C	.	.	MAF_INRAE=30.38;MAF_USDA=21.176
NC_035081.1	19099606	.	C	G	.	.	MAF_USDA=3.279
NC_035081.1	19099650	.	G	C	.	.	MAF_INRAE=11.392;MAF_USDA=16.471
NC_035081.1	19099663	.	G	T	.	.	MAF_USDA=9.016
NC_035081.1	19099717	.	A	G	.	.	MAF_USDA=3.279
NC_035081.1	19099761	.	T	A	.	.	MAF_USDA=2.459
NC_035081.1	19099802	.	C	T	.	.	MAF_INRAE=1.667;MAF_USDA=7.647
NC_035081.1	19099838	.	A	G	.	.	MAF_INRAE=30.38;MAF_USDA=22.353
NC_035081.1	19099844	.	A	G	.	.	MAF_USDA=2.459
NC_035081.1	19099856	.	G	C	.	.	MAF_USDA=6.557
NC_035081.1	19099868	.	A	T	.	.	MAF_INRAE=8.333;MAF_USDA=4.118
NC_035081.1	19099869	.	G	T	.	.	MAF_INRAE=1.667
NC_035081.1	19100023	.	A	G	.	.	MAF_INRAE=1.667
NC_035081.1	19100050	.	T	G	.	.	MAF_INRAE=7.5
NC_035081.1	19100109	.	A	C	.	.	MAF_INRAE=29.114;MAF_USDA=35.294
NC_035081.1	19100132	.	C	A	.	.	MAF_USDA=4.118
NC_035081.1	19100299	.	A	G	.	.	MAF_INRAE=8.333
NC_035081.1	19100301	.	G	T	.	.	MAF_INRAE=8.333
NC_035081.1	19100448	.	A	G	.	.	MAF_USDA=29.167
NC_035081.1	19100458	.	A	G	.	.	MAF_INRAE=22.5;MAF_USDA=29.167
NC_035081.1	19100487	.	G	A	.	.	MAF_USDA=2.459
NC_035081.1	19100563	.	A	T	.	.	MAF_INRAE=1.667
NC_035081.1	19100622	.	G	A	.	.	MAF_INRAE=8.333
NC_035081.1	19100663	.	C	T	.	.	MAF_INRAE=15.789
NC_035081.1	19100705	.	C	T	.	.	MAF_INRAE=22.152;MAF_USDA=37.647
NC_035081.1	19100727	.	A	C	.	.	MAF_INRAE=2.5;MAF_USDA=4.098
NC_035081.1	19100765	.	A	T	.	.	MAF_INRAE=2.5;MAF_USDA=4.098
NC_035081.1	19100768	.	C	T	.	.	MAF_USDA=1.639
NC_035081.1	19100932	.	A	G	.	.	MAF_INRAE=25.316;MAF_USDA=14.118
NC_035081.1	19101052	.	G	A	.	.	MAF_INRAE=5.0;MAF_USDA=18.824
NC_035081.1	19101061	.	G	T	.	.	MAF_INRAE=25.949;MAF_USDA=15.294
NC_035081.1	19101310	.	C	T	.	.	MAF_USDA=1.639
NC_035081.1	19101364	.	A	G	.	.	MAF_INRAE=43.038;MAF_USDA=25.294
NC_035081.1	19101485	.	C	T	.	.	MAF_USDA=3.279
NC_035081.1	19101513	.	G	T	.	.	MAF_USDA=3.279
NC_035081.1	19101599	.	G	T	.	.	MAF_INRAE=5.696;MAF_USDA=14.583
NC_035081.1	19101781	.	T	A	.	.	MAF_USDA=4.098
NC_035081.1	19101784	.	G	A	.	.	MAF_USDA=3.279
NC_035081.1	19101796	.	A	T	.	.	MAF_INRAE=22.5;MAF_USDA=2.459
NC_035081.1	19101906	.	G	A	.	.	MAF_INRAE=24.051;MAF_USDA=20.0
NC_035081.1	19101951	.	A	G	.	.	MAF_INRAE=15.789;MAF_USDA=9.016
NC_035081.1	19102024	.	T	C	.	.	MAF_INRAE=18.987;MAF_USDA=18.824
NC_035081.1	19102055	.	T	C	.	.	MAF_USDA=4.098
NC_035081.1	19102253	.	C	G	.	.	MAF_INRAE=2.5;MAF_USDA=4.918
NC_035081.1	19102378	.	G	A	.	.	MAF_USDA=2.459
NC_035081.1	19102384	.	G	T	.	.	MAF_INRAE=12.025;MAF_USDA=14.706
NC_035081.1	19102425	.	T	C	.	.	MAF_USDA=4.118
NC_035081.1	19102794	.	A	C	.	.	MAF_INRAE=42.405;MAF_USDA=22.353
NC_035081.1	19102817	.	T	C	.	.	MAF_INRAE=21.053;MAF_USDA=7.647
NC_035081.1	19102876	.	G	A	.	.	MAF_INRAE=21.053;MAF_USDA=7.647
NC_035081.1	19102880	.	A	C	.	.	MAF_USDA=2.459
NC_035081.1	19102886	.	A	C	.	.	MAF_INRAE=1.667;MAF_USDA=4.706
NC_035081.1	19102988	.	C	T	.	.	MAF_INRAE=25.949;MAF_USDA=12.941
NC_035081.1	19103212	.	C	A	.	.	MAF_USDA=1.639
NC_035081.1	19103317	.	G	C	.	.	MAF_USDA=3.279
NC_035081.1	19103349	.	G	T	.	.	MAF_INRAE=36.842;MAF_USDA=41.765
NC_035081.1	19103381	.	G	C	.	.	MAF_USDA=7.059
NC_035081.1	19103395	.	T	C	.	.	MAF_USDA=1.639
NC_035081.1	19103447	.	C	T	.	.	MAF_USDA=3.279
NC_035081.1	19103462	.	G	T	.	.	MAF_USDA=2.459
NC_035081.1	19103486	.	T	A	.	.	MAF_INRAE=14.557;MAF_USDA=11.176
NC_035081.1	19103487	.	G	T	.	.	MAF_INRAE=43.671;MAF_USDA=20.588
NC_035081.1	19103491	.	A	T	.	.	MAF_USDA=2.459
NC_035081.1	19103501	.	G	A	.	.	MAF_INRAE=28.481;MAF_USDA=20.588
NC_035081.1	19103576	.	T	C	.	.	MAF_USDA=3.279
NC_035081.1	19103710	.	G	T	.	.	MAF_USDA=3.279
NC_035081.1	19103716	.	G	T	.	.	MAF_INRAE=17.722;MAF_USDA=2.459
NC_035081.1	19103794	.	C	G	.	.	MAF_USDA=1.639
NC_035081.1	19103797	.	T	A	.	.	MAF_INRAE=9.167;MAF_USDA=17.647
NC_035081.1	19103815	.	G	C	.	.	MAF_INRAE=26.582;MAF_USDA=19.412
NC_035081.1	19103862	.	G	A	.	.	MAF_INRAE=5.696;MAF_USDA=10.0
NC_035081.1	19103926	.	G	A	.	.	MAF_INRAE=2.5;MAF_USDA=21.667
NC_035081.1	19104036	.	C	T	.	.	MAF_INRAE=36.842;MAF_USDA=40.588
NC_035081.1	19104055	.	G	T	.	.	MAF_USDA=50.0
NC_035081.1	19104057	.	A	T	.	.	MAF_INRAE=33.333
NC_035081.1	19104060	.	A	T	.	.	MAF_USDA=50.0
NC_035081.1	19104061	.	T	A	.	.	MAF_USDA=50.0
NC_035081.1	19104079	.	A	T	.	.	MAF_USDA=16.379
NC_035081.1	19104081	.	A	T	.	.	MAF_USDA=16.379
NC_035081.1	19104090	.	T	G	.	.	MAF_USDA=36.747
NC_035081.1	19104093	.	C	T	.	.	MAF_USDA=20.482
NC_035081.1	19104094	.	T	C	.	.	MAF_USDA=3.39
NC_035081.1	19104096	.	T	A	.	.	MAF_USDA=3.39
NC_035081.1	19104121	.	G	A	.	.	MAF_USDA=3.333
NC_035081.1	19104155	.	G	A	.	.	MAF_USDA=2.459
NC_035081.1	19104213	.	C	T	.	.	MAF_INRAE=22.5;MAF_USDA=1.639
NC_035081.1	19104332	.	C	T	.	.	MAF_INRAE=2.5;MAF_USDA=18.852
NC_035081.1	19104381	.	A	G	.	.	MAF_INRAE=36.076;MAF_USDA=40.0
NC_035081.1	19104402	.	G	T	.	.	MAF_USDA=2.459
NC_035081.1	19104410	.	G	T	.	.	MAF_USDA=3.279
NC_035081.1	19104484	.	C	T	.	.	MAF_INRAE=1.667;MAF_USDA=18.852
NC_035081.1	19104497	.	A	C	.	.	MAF_INRAE=9.167;MAF_USDA=17.647
NC_035081.1	19104526	.	T	C	.	.	MAF_USDA=3.279
NC_035081.1	19104531	.	A	C	.	.	MAF_USDA=6.557
NC_035081.1	19104533	.	G	C	.	.	MAF_USDA=6.557
NC_035081.1	19104557	.	T	G	.	.	MAF_INRAE=48.734;MAF_USDA=25.882
NC_035081.1	19104566	.	G	T	.	.	MAF_USDA=3.279
NC_035081.1	19104601	.	A	G	.	.	MAF_INRAE=6.667;MAF_USDA=4.118
NC_035081.1	19104660	.	C	A	.	.	MAF_USDA=2.459
NC_035081.1	19104743	.	C	A	.	.	MAF_INRAE=36.842;MAF_USDA=37.059
NC_035081.1	19104750	.	A	T	.	.	MAF_INRAE=36.842;MAF_USDA=50.0
NC_035081.1	19104751	.	T	C	.	.	MAF_USDA=6.557
NC_035081.1	19104760	.	T	A	.	.	MAF_USDA=3.279
NC_035081.1	19104786	.	G	C	.	.	MAF_USDA=6.557
NC_035081.1	19104900	.	G	A	.	.	MAF_INRAE=5.0;MAF_USDA=4.938
NC_035081.1	19104924	.	C	A	.	.	MAF_INRAE=5.833;MAF_USDA=5.952
NC_035081.1	19105041	.	C	G	.	.	MAF_USDA=2.459
NC_035081.1	19105119	.	T	G	.	.	MAF_INRAE=25.949;MAF_USDA=14.118
NC_035081.1	19105134	.	C	T	.	.	MAF_INRAE=8.333
NC_035081.1	19105192	.	C	A	.	.	MAF_INRAE=27.215;MAF_USDA=12.353
NC_035081.1	19105196	.	A	G	.	.	MAF_INRAE=27.215;MAF_USDA=16.471
NC_035081.1	19105315	.	C	A	.	.	MAF_INRAE=9.167;MAF_USDA=18.235
NC_035081.1	19105387	.	G	T	.	.	MAF_USDA=3.279
NC_035081.1	19105398	.	C	T	.	.	MAF_USDA=3.279
NC_035081.1	19105416	.	A	G	.	.	MAF_USDA=1.639
NC_035081.1	19105453	.	T	A	.	.	MAF_USDA=2.459
NC_035081.1	19105457	.	A	C	.	.	MAF_INRAE=1.667;MAF_USDA=2.459
NC_035081.1	19105458	.	C	T	.	.	MAF_INRAE=2.5;MAF_USDA=4.918
NC_035081.1	19105508	.	G	C	.	.	MAF_INRAE=15.789;MAF_USDA=8.197
NC_035081.1	19105529	.	C	A	.	.	MAF_INRAE=26.582;MAF_USDA=16.471
NC_035081.1	19105619	.	G	A	.	.	MAF_INRAE=21.053;MAF_USDA=2.459
NC_035081.1	19105732	.	G	A	.	.	MAF_USDA=4.098
NC_035081.1	19105771	.	G	C	.	.	MAF_USDA=6.557
NC_035081.1	19105819	.	G	A	.	.	MAF_USDA=3.279
NC_035081.1	19105852	.	G	A	.	.	MAF_INRAE=25.949;MAF_USDA=14.118
NC_035081.1	19105858	.	C	A	.	.	MAF_INRAE=2.5;MAF_USDA=17.213
NC_035081.1	19105898	.	C	T	.	.	MAF_INRAE=6.667;MAF_USDA=4.118
NC_035081.1	19105921	.	G	T	.	.	MAF_USDA=1.639
NC_035081.1	19105936	.	C	T	.	.	MAF_INRAE=12.025;MAF_USDA=14.706
NC_035081.1	19106143	.	G	A	.	.	MAF_USDA=1.639
NC_035081.1	19106164	.	C	A	.	.	MAF_INRAE=2.5;MAF_USDA=18.033
NC_035081.1	19106178	.	T	G	.	.	MAF_USDA=2.459
NC_035081.1	19106201	.	C	T	.	.	MAF_INRAE=6.667;MAF_USDA=4.706
NC_035081.1	19106211	.	C	T	.	.	MAF_USDA=3.279
NC_035081.1	19106310	.	A	C	.	.	MAF_INRAE=35.443;MAF_USDA=38.824
NC_035081.1	19106347	.	C	T	.	.	MAF_INRAE=1.667;MAF_USDA=5.294
NC_035081.1	19106434	.	C	T	.	.	MAF_USDA=1.639
NC_035081.1	19106478	.	C	T	.	.	MAF_INRAE=21.053;MAF_USDA=7.059
NC_035081.1	19106525	.	G	A	.	.	MAF_USDA=3.279
NC_035081.1	19106529	.	T	C	.	.	MAF_USDA=3.279
NC_035081.1	19106580	.	G	A	.	.	MAF_INRAE=15.789
NC_035081.1	19106693	.	C	A	.	.	MAF_USDA=3.279
NC_035081.1	19106849	.	C	A	.	.	MAF_INRAE=20.886;MAF_USDA=20.492
NC_035081.1	19106920	.	A	T	.	.	MAF_USDA=3.279
NC_035081.1	19106964	.	C	A	.	.	MAF_INRAE=6.667;MAF_USDA=4.118
NC_035081.1	19106977	.	T	G	.	.	MAF_USDA=3.279
NC_035081.1	19107027	.	T	C	.	.	MAF_USDA=3.279
NC_035081.1	19107109	.	A	G	.	.	MAF_USDA=3.279
NC_035081.1	19107124	.	G	A	.	.	MAF_INRAE=24.167;MAF_USDA=2.459
NC_035081.1	19107137	.	G	C	.	.	MAF_USDA=2.459
NC_035081.1	19107159	.	T	A	.	.	MAF_INRAE=1.667
NC_035081.1	19107172	.	C	T	.	.	MAF_INRAE=1.667;MAF_USDA=5.294
NC_035081.1	19107173	.	G	A	.	.	MAF_USDA=2.459
NC_035081.1	19107178	.	G	A	.	.	MAF_INRAE=1.667
NC_035081.1	19107267	.	G	T	.	.	MAF_USDA=1.639
NC_035081.1	19107352	.	T	C	.	.	MAF_INRAE=7.5;MAF_USDA=4.217
NC_035081.1	19107358	.	C	T	.	.	MAF_INRAE=7.5
NC_035081.1	19107476	.	G	A	.	.	MAF_INRAE=3.333
NC_035081.1	19107596	.	G	A	.	.	MAF_USDA=1.639
NC_035081.1	19107645	.	A	C	.	.	MAF_INRAE=35.443
NC_035081.1	19107712	.	G	A	.	.	MAF_USDA=3.279
NC_035081.1	19107760	.	C	T	.	.	MAF_INRAE=21.053;MAF_USDA=7.059
NC_035081.1	19107768	.	G	T	.	.	MAF_USDA=6.557
NC_035081.1	19107789	.	C	G	.	.	MAF_INRAE=28.481;MAF_USDA=20.0
NC_035081.1	19107792	.	C	T	.	.	MAF_USDA=2.459
NC_035081.1	19107831	.	T	A	.	.	MAF_USDA=3.279
NC_035081.1	19107852	.	T	A	.	.	MAF_INRAE=1.667
NC_035081.1	19107945	.	G	T	.	.	MAF_INRAE=6.667;MAF_USDA=6.471
NC_035081.1	19108024	.	G	T	.	.	MAF_INRAE=2.5;MAF_USDA=17.213
NC_035081.1	19108128	.	G	A	.	.	MAF_INRAE=5.263;MAF_USDA=12.941
NC_035081.1	19108222	.	T	C	.	.	MAF_INRAE=36.842
NC_035081.1	19108252	.	T	A	.	.	MAF_USDA=6.557
NC_035081.1	19108648	.	C	T	.	.	MAF_USDA=1.639
NC_035081.1	19108703	.	T	C	.	.	MAF_INRAE=35.443;MAF_USDA=37.647
NC_035081.1	19108732	.	A	T	.	.	MAF_USDA=2.459
NC_035081.1	19108733	.	A	T	.	.	MAF_USDA=2.459
NC_035081.1	19108822	.	G	A	.	.	MAF_USDA=1.639
NC_035081.1	19108836	.	A	G	.	.	MAF_INRAE=21.053;MAF_USDA=7.059
NC_035081.1	19108990	.	A	G	.	.	MAF_INRAE=2.5;MAF_USDA=17.213
NC_035081.1	19109027	.	C	T	.	.	MAF_USDA=1.639
NC_035081.1	19109196	.	T	A	.	.	MAF_INRAE=29.114;MAF_USDA=28.824
NC_035081.1	19109230	.	T	C	.	.	MAF_INRAE=6.329;MAF_USDA=14.583
NC_035081.1	19109278	.	T	C	.	.	MAF_INRAE=8.333;MAF_USDA=18.824
NC_035081.1	19109316	.	A	G	.	.	MAF_USDA=4.918
NC_035081.1	19109339	.	C	G	.	.	MAF_USDA=2.5
NC_035081.1	19109372	.	C	A	.	.	MAF_INRAE=27.848;MAF_USDA=24.118
NC_035081.1	19109380	.	T	A	.	.	MAF_INRAE=10.526;MAF_USDA=7.059
NC_035081.1	19109400	.	A	T	.	.	MAF_USDA=1.667
NC_035081.1	19109495	.	T	C	.	.	MAF_USDA=1.639
NC_035081.1	19110159	.	A	C	.	.	MAF_INRAE=1.667;MAF_USDA=1.639
NC_035081.1	19110163	.	T	C	.	.	MAF_INRAE=2.5;MAF_USDA=16.393
NC_035081.1	19110222	.	T	A	.	.	MAF_USDA=1.639
NC_035081.1	19110323	.	G	A	.	.	MAF_INRAE=1.667;MAF_USDA=4.706
NC_035081.1	19110348	.	G	T	.	.	MAF_INRAE=6.329;MAF_USDA=14.583
NC_035081.1	19110376	.	G	A	.	.	MAF_INRAE=9.167;MAF_USDA=19.412
NC_035081.1	19110385	.	T	G	.	.	MAF_USDA=1.639
NC_035081.1	19110474	.	A	C	.	.	MAF_INRAE=9.167;MAF_USDA=18.235
NC_035081.1	19110538	.	T	C	.	.	MAF_INRAE=3.797;MAF_USDA=7.377
NC_035081.1	19110565	.	G	A	.	.	MAF_USDA=4.118
NC_035081.1	19110587	.	T	G	.	.	MAF_USDA=4.118
NC_035081.1	19110603	.	T	C	.	.	MAF_USDA=33.333
NC_035081.1	19110607	.	T	C	.	.	MAF_USDA=13.529
NC_035081.1	19110616	.	C	T	.	.	MAF_USDA=2.542
NC_035081.1	19110645	.	G	T	.	.	MAF_USDA=13.529
NC_035081.1	19110649	.	C	T	.	.	MAF_USDA=15.574
NC_035081.1	19110651	.	A	T	.	.	MAF_USDA=14.118
NC_035081.1	19110656	.	C	A	.	.	MAF_USDA=5.294
NC_035081.1	19110658	.	C	T	.	.	MAF_INRAE=5.263;MAF_USDA=8.235
NC_035081.1	19110699	.	C	T	.	.	MAF_INRAE=15.789
NC_035081.1	19110755	.	C	A	.	.	MAF_USDA=4.118
NC_035081.1	19110845	.	C	A	.	.	MAF_INRAE=5.696;MAF_USDA=7.377
NC_035081.1	19110847	.	A	T	.	.	MAF_INRAE=26.582;MAF_USDA=23.529
NC_035081.1	19110913	.	C	T	.	.	MAF_INRAE=6.667;MAF_USDA=4.118
NC_035081.1	19111049	.	C	T	.	.	MAF_USDA=3.279
NC_035081.1	19111167	.	G	T	.	.	MAF_INRAE=1.667;MAF_USDA=5.294
NC_035081.1	19111199	.	G	A	.	.	MAF_INRAE=8.333
NC_035081.1	19111295	.	C	T	.	.	MAF_INRAE=6.667;MAF_USDA=4.118
NC_035081.1	19111354	.	C	T	.	.	MAF_USDA=1.765
NC_035081.1	19111492	.	G	A	.	.	MAF_USDA=3.279
NC_035081.1	19111501	.	C	T	.	.	MAF_USDA=1.639
NC_035081.1	19111504	.	T	C	.	.	MAF_INRAE=6.667;MAF_USDA=4.706
NC_035081.1	19111639	.	C	A	.	.	MAF_INRAE=6.667;MAF_USDA=4.706
NC_035081.1	19111665	.	C	A	.	.	MAF_USDA=1.639
NC_035081.1	19111786	.	T	G	.	.	MAF_INRAE=6.667;MAF_USDA=4.118
NC_035081.1	19111892	.	A	G	.	.	MAF_USDA=3.279
NC_035081.1	19111995	.	C	A	.	.	MAF_USDA=1.639
NC_035081.1	19112027	.	G	A	.	.	MAF_INRAE=6.667;MAF_USDA=4.118
NC_035081.1	19112029	.	C	A	.	.	MAF_INRAE=19.62;MAF_USDA=7.647
NC_035081.1	19112032	.	T	C	.	.	MAF_INRAE=39.241;MAF_USDA=41.765
NC_035081.1	19112081	.	T	C	.	.	MAF_USDA=1.639
NC_035081.1	19112125	.	G	A	.	.	MAF_USDA=7.377
NC_035081.1	19112152	.	G	T	.	.	MAF_INRAE=10.833;MAF_USDA=17.059
NC_035081.1	19112202	.	T	A	.	.	MAF_INRAE=2.5;MAF_USDA=13.115
NC_035081.1	19112203	.	A	C	.	.	MAF_USDA=3.279
NC_035081.1	19112215	.	T	C	.	.	MAF_USDA=1.639
NC_035081.1	19112236	.	C	A	.	.	MAF_INRAE=15.789;MAF_USDA=2.459
NC_035081.1	19112382	.	A	C	.	.	MAF_USDA=1.639
NC_035081.1	19112388	.	C	G	.	.	MAF_USDA=6.471
NC_035081.1	19112432	.	T	C	.	.	MAF_INRAE=22.5;MAF_USDA=6.557
NC_035081.1	19112499	.	A	T	.	.	MAF_USDA=2.459
NC_035081.1	19112534	.	T	G	.	.	MAF_USDA=4.098
NC_035081.1	19112555	.	T	C	.	.	MAF_INRAE=5.063;MAF_USDA=15.882
NC_035081.1	19112579	.	G	T	.	.	MAF_USDA=4.167
NC_035081.1	19112598	.	A	C	.	.	MAF_INRAE=25.949;MAF_USDA=11.765
NC_035081.1	19112611	.	G	T	.	.	MAF_USDA=1.176
NC_035081.1	19112658	.	G	T	.	.	MAF_USDA=3.279
NC_035081.1	19112678	.	G	T	.	.	MAF_INRAE=21.053;MAF_USDA=7.059
NC_035081.1	19112713	.	C	T	.	.	MAF_USDA=1.639
NC_035081.1	19112765	.	C	T	.	.	MAF_INRAE=31.646;MAF_USDA=27.059
NC_035081.1	19112766	.	A	G	.	.	MAF_USDA=5.738
NC_035081.1	19112792	.	T	C	.	.	MAF_INRAE=27.215;MAF_USDA=17.059
NC_035081.1	19112901	.	C	T	.	.	MAF_INRAE=2.5;MAF_USDA=13.934
NC_035081.1	19112912	.	G	A	.	.	MAF_INRAE=8.333;MAF_USDA=4.706
NC_035081.1	19112989	.	T	A	.	.	MAF_INRAE=15.789;MAF_USDA=2.459
NC_035081.1	19113075	.	C	G	.	.	MAF_INRAE=21.053;MAF_USDA=7.059
NC_035081.1	19113076	.	G	A	.	.	MAF_INRAE=3.797;MAF_USDA=13.115
NC_035081.1	19113123	.	A	G	.	.	MAF_INRAE=8.333;MAF_USDA=5.294
NC_035081.1	19113142	.	C	T	.	.	MAF_INRAE=23.333;MAF_USDA=3.279
NC_035081.1	19113316	.	T	A	.	.	MAF_USDA=4.098
NC_035081.1	19113327	.	G	A	.	.	MAF_INRAE=2.5;MAF_USDA=13.115
NC_035081.1	19113354	.	T	C	.	.	MAF_INRAE=6.962;MAF_USDA=20.588
NC_035081.1	19113362	.	ATTTTTA	ATTTTTG	.	.	MAF_USDA=8.333
NC_035081.1	19113368	.	A	G	.	.	MAF_USDA=11.017
NC_035081.1	19113390	.	C	A	.	.	MAF_INRAE=31.013;MAF_USDA=18.235
NC_035081.1	19113403	.	C	T	.	.	MAF_INRAE=3.797;MAF_USDA=7.377
NC_035081.1	19113411	.	A	T	.	.	MAF_INRAE=26.582;MAF_USDA=7.647
NC_035081.1	19113488	.	T	A	.	.	MAF_USDA=8.333
NC_035081.1	19113509	.	T	A	.	.	MAF_INRAE=6.667;MAF_USDA=4.118
NC_035081.1	19113528	.	T	G	.	.	MAF_USDA=3.279
NC_035081.1	19113594	.	A	G	.	.	MAF_INRAE=13.291;MAF_USDA=24.118
NC_035081.1	19113595	.	C	A	.	.	MAF_INRAE=27.215;MAF_USDA=18.235
NC_035081.1	19113597	.	G	T	.	.	MAF_INRAE=24.167;MAF_USDA=18.235
NC_035081.1	19113602	.	A	T	.	.	MAF_INRAE=6.962;MAF_USDA=11.176
NC_035081.1	19113698	.	C	T	.	.	MAF_USDA=1.765
NC_035081.1	19113736	.	C	T	.	.	MAF_INRAE=14.557;MAF_USDA=28.235
NC_035081.1	19113833	.	A	G	.	.	MAF_INRAE=20.886;MAF_USDA=32.353
NC_035081.1	19113887	.	C	A	.	.	MAF_INRAE=14.557;MAF_USDA=28.235
NC_035081.1	19113985	.	C	A	.	.	MAF_INRAE=6.667;MAF_USDA=4.118
NC_035081.1	19114070	.	C	T	.	.	MAF_INRAE=9.494;MAF_USDA=21.176
NC_035081.1	19114166	.	G	T	.	.	MAF_INRAE=8.333;MAF_USDA=10.417
NC_035081.1	19114226	.	A	G	.	.	MAF_USDA=8.333
NC_035081.1	19114247	.	T	C	.	.	MAF_INRAE=2.5;MAF_USDA=8.333
NC_035081.1	19114325	.	T	A	.	.	MAF_USDA=4.098
NC_035081.1	19114499	.	C	A	.	.	MAF_INRAE=32.911;MAF_USDA=14.118
NC_035081.1	19114578	.	T	G	.	.	MAF_INRAE=23.333;MAF_USDA=12.941
NC_035081.1	19114581	.	T	A	.	.	MAF_USDA=4.098
NC_035081.1	19114604	.	C	T	.	.	MAF_INRAE=14.557;MAF_USDA=30.588
NC_035081.1	19114634	.	A	G	.	.	MAF_USDA=1.639
NC_035081.1	19114661	.	C	T	.	.	MAF_INRAE=20.886;MAF_USDA=33.529
NC_035081.1	19114662	.	A	G	.	.	MAF_INRAE=17.5;MAF_USDA=34.118
NC_035081.1	19114731	.	A	T	.	.	MAF_USDA=6.557
NC_035081.1	19114746	.	C	A	.	.	MAF_USDA=4.098
NC_035081.1	19114776	.	A	C	.	.	MAF_USDA=2.459
NC_035081.1	19114828	.	G	T	.	.	MAF_INRAE=48.101;MAF_USDA=20.588
NC_035081.1	19114838	.	G	T	.	.	MAF_USDA=1.639
NC_035081.1	19114839	.	G	T	.	.	MAF_INRAE=9.494;MAF_USDA=21.765
NC_035081.1	19114859	.	G	A	.	.	MAF_INRAE=14.557;MAF_USDA=28.824
NC_035081.1	19114863	.	A	T	.	.	MAF_INRAE=1.667;MAF_USDA=6.471
NC_035081.1	19114922	.	C	T	.	.	MAF_INRAE=14.557;MAF_USDA=31.176
NC_035081.1	19114998	.	C	T	.	.	MAF_INRAE=21.053;MAF_USDA=5.738
NC_035081.1	19115051	.	C	T	.	.	MAF_INRAE=7.5
NC_035081.1	19115082	.	G	T	.	.	MAF_INRAE=15.789;MAF_USDA=5.882
NC_035081.1	19115178	.	T	C	.	.	MAF_USDA=7.738
NC_035081.1	19115189	.	G	T	.	.	MAF_USDA=13.69
NC_035081.1	19115194	.	C	T	.	.	MAF_USDA=8.696
NC_035081.1	19115276	.	G	T	.	.	MAF_USDA=4.918
NC_035081.1	19115280	.	G	T	.	.	MAF_USDA=11.176
NC_035081.1	19115325	.	G	A	.	.	MAF_USDA=8.333
NC_035081.1	19115453	.	C	T	.	.	MAF_USDA=28.261
NC_035081.1	19115497	.	C	A	.	.	MAF_USDA=34.568
NC_035081.1	19115544	.	T	A	.	.	MAF_USDA=4.098
NC_035081.1	19115602	.	C	T	.	.	MAF_USDA=3.279
NC_035081.1	19115691	.	C	T	.	.	MAF_USDA=7.143
NC_035081.1	19115841	.	G	A	.	.	MAF_USDA=13.115
NC_035081.1	19115849	.	A	C	.	.	MAF_USDA=3.279
NC_035081.1	19115851	.	T	G	.	.	MAF_USDA=2.459
NC_035081.1	19115889	.	T	G	.	.	MAF_USDA=13.115
NC_035081.1	19115890	.	A	T	.	.	MAF_USDA=13.115
NC_035081.1	19116237	.	T	C	.	.	MAF_USDA=5.738
NC_035081.1	19116238	.	A	T	.	.	MAF_USDA=5.738
NC_035081.1	19116278	.	C	A	.	.	MAF_USDA=7.143
NC_035081.1	19116300	.	G	T	.	.	MAF_USDA=1.639
NC_035081.1	19116329	.	T	C	.	.	MAF_USDA=1.639
NC_035081.1	19116341	.	C	T	.	.	MAF_USDA=13.69
NC_035081.1	19116356	.	G	T	.	.	MAF_USDA=17.391
NC_035081.1	19116374	.	C	T	.	.	MAF_USDA=1.639
NC_035081.1	19116385	.	C	T	.	.	MAF_USDA=4.762
NC_035081.1	19116438	.	C	T	.	.	MAF_USDA=4.918
NC_035081.1	19116482	.	T	G	.	.	MAF_USDA=1.639
NC_035081.1	19116547	.	C	T	.	.	MAF_USDA=21.429
NC_035081.1	19116551	.	C	T	.	.	MAF_USDA=4.762
NC_035081.1	19116626	.	A	T	.	.	MAF_USDA=15.217
NC_035081.1	19116647	.	G	A	.	.	MAF_USDA=1.639
NC_035081.1	19116655	.	G	T	.	.	MAF_USDA=12.5
NC_035081.1	19116688	.	G	C	.	.	MAF_USDA=7.143
NC_035081.1	19116835	.	A	G	.	.	MAF_USDA=12.5
NC_035081.1	19116859	.	G	A	.	.	MAF_USDA=8.696
NC_035081.1	19117006	.	T	C	.	.	MAF_USDA=7.738
NC_035081.1	19117071	.	C	G	.	.	MAF_USDA=7.143
NC_035081.1	19117076	.	C	T	.	.	MAF_USDA=1.639
NC_035081.1	19117113	.	G	A	.	.	MAF_USDA=13.115
NC_035081.1	19117158	.	A	T	.	.	MAF_USDA=3.333
NC_035081.1	19117159	.	G	T	.	.	MAF_USDA=3.333
NC_035081.1	19117178	.	C	G	.	.	MAF_USDA=13.095
NC_035081.1	19117191	.	A	G	.	.	MAF_USDA=4.098
NC_035081.1	19117206	.	G	A	.	.	MAF_USDA=3.279
NC_035081.1	19117231	.	G	C	.	.	MAF_USDA=1.639
NC_035081.1	19117260	.	A	C	.	.	MAF_USDA=2.459
NC_035081.1	19117279	.	G	A	.	.	MAF_USDA=3.571
NC_035081.1	19117283	.	G	A	.	.	MAF_USDA=4.918
NC_035081.1	19117300	.	G	T	.	.	MAF_USDA=2.976
NC_035081.1	19117322	.	G	A	.	.	MAF_USDA=4.348
NC_035081.1	19117324	.	A	T	.	.	MAF_USDA=4.348
NC_035081.1	19117325	.	AGATTTCACTTTCTCCCT	AGATTTCACTTTCTCCCC	.	.	MAF_USDA=4.348
NC_035081.1	19117379	.	C	T	.	.	MAF_USDA=8.696
NC_035081.1	19117415	.	C	T	.	.	MAF_USDA=8.696
NC_035081.1	19117458	.	C	T	.	.	MAF_USDA=6.548
NC_035081.1	19117477	.	C	T	.	.	MAF_USDA=21.429
NC_035081.1	19117539	.	T	C	.	.	MAF_USDA=5.952
NC_035081.1	19117582	.	A	G	.	.	MAF_USDA=1.667
NC_035081.1	19117656	.	C	T	.	.	MAF_USDA=8.696
NC_035081.1	19117907	.	G	A	.	.	MAF_USDA=4.098
NC_035081.1	19117930	.	T	A	.	.	MAF_USDA=3.571
NC_035081.1	19118055	.	G	A	.	.	MAF_USDA=13.043
NC_035081.1	19118061	.	C	T	.	.	MAF_USDA=9.836
NC_035081.1	19118085	.	C	G	.	.	MAF_USDA=18.852
NC_035081.1	19118163	.	C	T	.	.	MAF_USDA=3.279
NC_035081.1	19118185	.	C	T	.	.	MAF_USDA=26.19
NC_035081.1	19118204	.	A	G	.	.	MAF_USDA=8.333
NC_035081.1	19118212	.	T	C	.	.	MAF_USDA=7.738
NC_035081.1	19118251	.	A	T	.	.	MAF_USDA=2.459
NC_035081.1	19118327	.	G	T	.	.	MAF_USDA=1.639
NC_035081.1	19118375	.	G	A	.	.	MAF_USDA=3.279
NC_035081.1	19118398	.	A	G	.	.	MAF_USDA=4.918
NC_035081.1	19118399	.	A	C	.	.	MAF_USDA=30.357
NC_035081.1	19118518	.	A	C	.	.	MAF_USDA=2.459
NC_035081.1	19118519	.	C	T	.	.	MAF_USDA=4.762
NC_035081.1	19118523	.	G	A	.	.	MAF_USDA=6.522
NC_035081.1	19118611	.	T	C	.	.	MAF_INRAE=10.526;MAF_USDA=9.836
NC_035081.1	19118677	.	A	C	.	.	MAF_USDA=19.048
NC_035081.1	19118732	.	C	A	.	.	MAF_USDA=18.452
NC_035081.1	19118746	.	C	A	.	.	MAF_USDA=4.762
NC_035081.1	19118834	.	G	C	.	.	MAF_USDA=7.377
NC_035081.1	19118844	.	C	T	.	.	MAF_INRAE=21.053;MAF_USDA=6.557
NC_035081.1	19118847	.	A	G	.	.	MAF_USDA=4.098
NC_035081.1	19118871	.	G	A	.	.	MAF_USDA=3.279
NC_035081.1	19118886	.	G	A	.	.	MAF_USDA=3.279
NC_035081.1	19118928	.	C	G	.	.	MAF_USDA=3.279
NC_035081.1	19118949	.	T	C	.	.	MAF_USDA=9.836
NC_035081.1	19118989	.	A	C	.	.	MAF_USDA=18.452
NC_035081.1	19118990	.	A	G	.	.	MAF_USDA=15.217
NC_035081.1	19118997	.	A	T	.	.	MAF_USDA=21.739
NC_035081.1	19119071	.	T	A	.	.	MAF_USDA=35.119
NC_035081.1	19119181	.	A	T	.	.	MAF_USDA=9.836
NC_035081.1	19119184	.	T	G	.	.	MAF_USDA=9.836
NC_035081.1	19119186	.	C	G	.	.	MAF_USDA=6.557
NC_035081.1	19119246	.	G	T	.	.	MAF_USDA=4.762
NC_035081.1	19119276	.	T	A	.	.	MAF_USDA=5.738
NC_035081.1	19119317	.	G	A	.	.	MAF_USDA=2.459
NC_035081.1	19119355	.	C	T	.	.	MAF_USDA=7.377
NC_035081.1	19119392	.	T	C	.	.	MAF_USDA=2.381
NC_035081.1	19119450	.	T	G	.	.	MAF_INRAE=10.526;MAF_USDA=10.656
NC_035081.1	19119454	.	A	G	.	.	MAF_INRAE=47.368;MAF_USDA=32.143
NC_035081.1	19119498	.	T	C	.	.	MAF_USDA=5.738
NC_035081.1	19119525	.	G	A	.	.	MAF_INRAE=10.0;MAF_USDA=5.882
NC_035081.1	19119531	.	G	A	.	.	MAF_USDA=4.098
NC_035081.1	19119539	.	G	A	.	.	MAF_INRAE=36.709;MAF_USDA=48.235
NC_035081.1	19119556	.	A	C	.	.	MAF_INRAE=9.494;MAF_USDA=10.714
NC_035081.1	19119571	.	C	T	.	.	MAF_USDA=1.639
NC_035081.1	19119584	.	G	T	.	.	MAF_INRAE=5.833;MAF_USDA=4.118
NC_035081.1	19119598	.	G	A	.	.	MAF_USDA=4.918
NC_035081.1	19119671	.	A	T	.	.	MAF_INRAE=1.667;MAF_USDA=4.706
NC_035081.1	19119725	.	G	A	.	.	MAF_INRAE=7.5;MAF_USDA=8.824
NC_035081.1	19119786	.	T	A	.	.	MAF_INRAE=7.5
NC_035081.1	19119789	.	T	A	.	.	MAF_INRAE=7.5
NC_035081.1	19119956	.	G	T	.	.	MAF_INRAE=9.167;MAF_USDA=7.059
NC_035081.1	19120004	.	G	A	.	.	MAF_INRAE=37.342;MAF_USDA=47.059
NC_035081.1	19120050	.	T	A	.	.	MAF_USDA=8.333
NC_035081.1	19120054	.	C	T	.	.	MAF_INRAE=2.5;MAF_USDA=4.706
NC_035081.1	19120098	.	C	T	.	.	MAF_INRAE=1.667
NC_035081.1	19120102	.	C	G	.	.	MAF_USDA=2.459
NC_035081.1	19120112	.	G	T	.	.	MAF_USDA=2.459
NC_035081.1	19120121	.	G	C	.	.	MAF_USDA=4.098
NC_035081.1	19120136	.	A	T	.	.	MAF_INRAE=5.063;MAF_USDA=14.583
NC_035081.1	19120170	.	T	G	.	.	MAF_INRAE=8.861;MAF_USDA=11.176
NC_035081.1	19120185	.	T	A	.	.	MAF_INRAE=31.013;MAF_USDA=16.471
NC_035081.1	19120226	.	T	A	.	.	MAF_INRAE=9.494;MAF_USDA=11.176
NC_035081.1	19120251	.	G	A	.	.	MAF_INRAE=9.494;MAF_USDA=11.176
NC_035081.1	19120263	.	C	T	.	.	MAF_INRAE=19.62;MAF_USDA=7.059
NC_035081.1	19120318	.	C	T	.	.	MAF_INRAE=29.167;MAF_USDA=38.235
NC_035081.1	19120344	.	C	A	.	.	MAF_INRAE=13.924;MAF_USDA=12.941
NC_035081.1	19120346	.	C	T	.	.	MAF_USDA=4.918
NC_035081.1	19120361	.	T	A	.	.	MAF_INRAE=31.013;MAF_USDA=16.471
NC_035081.1	19120367	.	A	C	.	.	MAF_INRAE=23.333;MAF_USDA=7.059
NC_035081.1	19120383	.	G	A	.	.	MAF_INRAE=8.861;MAF_USDA=10.588
NC_035081.1	19120396	.	A	G	.	.	MAF_INRAE=8.861;MAF_USDA=11.176
NC_035081.1	19120419	.	A	C	.	.	MAF_INRAE=23.333;MAF_USDA=2.459
NC_035081.1	19120440	.	C	A	.	.	MAF_INRAE=17.722;MAF_USDA=7.647
NC_035081.1	19120501	.	G	T	.	.	MAF_INRAE=3.333;MAF_USDA=12.941
NC_035081.1	19120518	.	G	C	.	.	MAF_USDA=2.459
NC_035081.1	19120570	.	A	G	.	.	MAF_INRAE=9.494
NC_035081.1	19120614	.	G	A	.	.	MAF_INRAE=25.316;MAF_USDA=35.294
NC_035081.1	19120617	.	G	A	.	.	MAF_INRAE=7.5;MAF_USDA=11.765
NC_035081.1	19120647	.	A	C	.	.	MAF_INRAE=9.494;MAF_USDA=11.176
NC_035081.1	19120706	.	G	A	.	.	MAF_INRAE=9.494;MAF_USDA=11.176
NC_035081.1	19120714	.	G	C	.	.	MAF_INRAE=36.076;MAF_USDA=45.882
NC_035081.1	19120723	.	A	T	.	.	MAF_INRAE=9.494;MAF_USDA=11.176
NC_035081.1	19120752	.	T	A	.	.	MAF_INRAE=9.494;MAF_USDA=11.176
NC_035081.1	19120754	.	G	A	.	.	MAF_INRAE=2.5;MAF_USDA=4.098
NC_035081.1	19120772	.	A	G	.	.	MAF_INRAE=2.5;MAF_USDA=3.279
NC_035081.1	19120807	.	G	A	.	.	MAF_INRAE=23.333;MAF_USDA=5.294
NC_035081.1	19120828	.	C	T	.	.	MAF_INRAE=31.013;MAF_USDA=16.471
NC_035081.1	19120881	.	G	A	.	.	MAF_INRAE=8.861;MAF_USDA=11.765
NC_035081.1	19120892	.	G	A	.	.	MAF_USDA=4.918
NC_035081.1	19120923	.	G	A	.	.	MAF_INRAE=50.0;MAF_USDA=26.471
NC_035081.1	19120956	.	A	G	.	.	MAF_USDA=9.016
NC_035081.1	19120977	.	C	A	.	.	MAF_INRAE=6.667;MAF_USDA=4.118
NC_035081.1	19120991	.	A	T	.	.	MAF_INRAE=10.759;MAF_USDA=15.882
NC_035081.1	19120992	.	T	C	.	.	MAF_INRAE=1.667;MAF_USDA=4.706
NC_035081.1	19121000	.	T	A	.	.	MAF_INRAE=1.667;MAF_USDA=4.762
NC_035081.1	19121004	.	T	A	.	.	MAF_INRAE=15.789;MAF_USDA=2.459
NC_035081.1	19121007	.	T	C	.	.	MAF_INRAE=2.5;MAF_USDA=17.059
NC_035081.1	19121012	.	C	T	.	.	MAF_INRAE=1.667;MAF_USDA=4.706
NC_035081.1	19121028	.	C	A	.	.	MAF_INRAE=9.494;MAF_USDA=11.176
NC_035081.1	19121071	.	C	T	.	.	MAF_USDA=4.918
NC_035081.1	19121090	.	C	T	.	.	MAF_INRAE=1.667;MAF_USDA=5.294
NC_035081.1	19121096	.	T	G	.	.	MAF_USDA=9.836
NC_035081.1	19121160	.	A	G	.	.	MAF_USDA=5.738
NC_035081.1	19121179	.	A	G	.	.	MAF_USDA=11.176
NC_035081.1	19121244	.	T	C	.	.	MAF_INRAE=1.667;MAF_USDA=8.197
NC_035081.1	19121255	.	C	A	.	.	MAF_USDA=7.377
NC_035081.1	19121289	.	C	T	.	.	MAF_USDA=1.639
NC_035081.1	19121344	.	G	T	.	.	MAF_INRAE=1.667;MAF_USDA=4.706
NC_035081.1	19121351	.	C	T	.	.	MAF_INRAE=9.494;MAF_USDA=10.588
NC_035081.1	19121400	.	A	C	.	.	MAF_INRAE=21.519;MAF_USDA=29.167
NC_035081.1	19121408	.	G	T	.	.	MAF_INRAE=1.667;MAF_USDA=12.5
NC_035081.1	19121451	.	T	C	.	.	MAF_INRAE=9.494;MAF_USDA=11.176
NC_035081.1	19121452	.	A	G	.	.	MAF_INRAE=20.253;MAF_USDA=19.412
NC_035081.1	19121473	.	T	C	.	.	MAF_INRAE=20.253;MAF_USDA=11.176
NC_035081.1	19121479	.	A	T	.	.	MAF_INRAE=9.494;MAF_USDA=11.176
NC_035081.1	19121483	.	C	T	.	.	MAF_INRAE=7.5;MAF_USDA=11.176
NC_035081.1	19121499	.	G	A	.	.	MAF_INRAE=9.494;MAF_USDA=11.176
NC_035081.1	19121516	.	A	G	.	.	MAF_INRAE=1.667;MAF_USDA=4.706
NC_035081.1	19121525	.	C	T	.	.	MAF_INRAE=2.5
NC_035081.1	19121545	.	T	C	.	.	MAF_USDA=2.353
NC_035081.1	19121568	.	A	C	.	.	MAF_INRAE=23.333;MAF_USDA=5.294
NC_035081.1	19121585	.	C	T	.	.	MAF_INRAE=1.667;MAF_USDA=7.647
NC_035081.1	19121621	.	T	A	.	.	MAF_INRAE=1.667;MAF_USDA=4.706
NC_035081.1	19121655	.	A	C	.	.	MAF_INRAE=9.494;MAF_USDA=11.176
NC_035081.1	19121711	.	A	G	.	.	MAF_INRAE=18.987;MAF_USDA=2.976
NC_035081.1	19121729	.	G	A	.	.	MAF_INRAE=18.987;MAF_USDA=5.882
NC_035081.1	19121789	.	A	C	.	.	MAF_USDA=3.279
NC_035081.1	19121823	.	C	T	.	.	MAF_USDA=6.557
NC_035081.1	19121863	.	G	C	.	.	MAF_INRAE=40.506;MAF_USDA=48.824
NC_035081.1	19121921	.	T	A	.	.	MAF_INRAE=3.797
NC_035081.1	19121945	.	T	G	.	.	MAF_USDA=10.656
NC_035081.1	19121977	.	A	T	.	.	MAF_INRAE=34.81;MAF_USDA=25.882
NC_035081.1	19121998	.	G	A	.	.	MAF_INRAE=8.861;MAF_USDA=11.765
NC_035081.1	19122046	.	T	G	.	.	MAF_USDA=11.765
NC_035081.1	19122047	.	G	T	.	.	MAF_USDA=11.176
NC_035081.1	19122048	.	T	A	.	.	MAF_USDA=11.176
NC_035081.1	19122057	.	G	A	.	.	MAF_USDA=4.706
NC_035081.1	19122110	.	T	G	.	.	MAF_INRAE=1.667
NC_035081.1	19122137	.	C	A	.	.	MAF_USDA=22.881
NC_035081.1	19122138	.	C	A	.	.	MAF_USDA=30.508
NC_035081.1	19122158	.	G	A	.	.	MAF_USDA=5.294
NC_035081.1	19122164	.	G	T	.	.	MAF_USDA=43.75
NC_035081.1	19122254	.	C	A	.	.	MAF_INRAE=9.494
NC_035081.1	19122292	.	C	T	.	.	MAF_INRAE=9.494;MAF_USDA=11.765
NC_035081.1	19122296	.	T	C	.	.	MAF_INRAE=1.667;MAF_USDA=23.529
NC_035081.1	19122319	.	G	A	.	.	MAF_INRAE=1.667;MAF_USDA=18.824
NC_035081.1	19122365	.	T	C	.	.	MAF_INRAE=3.333;MAF_USDA=18.824
NC_035081.1	19122445	.	C	G	.	.	MAF_INRAE=9.494;MAF_USDA=11.765
NC_035081.1	19122469	.	A	C	.	.	MAF_INRAE=1.667;MAF_USDA=4.706
NC_035081.1	19122478	.	A	G	.	.	MAF_INRAE=9.494;MAF_USDA=12.353
NC_035081.1	19122531	.	A	T	.	.	MAF_USDA=1.639
NC_035081.1	19122559	.	T	A	.	.	MAF_INRAE=9.494;MAF_USDA=14.583
NC_035081.1	19122573	.	T	A	.	.	MAF_INRAE=9.494;MAF_USDA=14.583
NC_035081.1	19122581	.	G	A	.	.	MAF_INRAE=10.127;MAF_USDA=11.765
NC_035081.1	19122611	.	G	T	.	.	MAF_INRAE=1.667
NC_035081.1	19122684	.	T	C	.	.	MAF_INRAE=9.494;MAF_USDA=11.176
NC_035081.1	19122691	.	T	C	.	.	MAF_INRAE=10.526
NC_035081.1	19122704	.	A	G	.	.	MAF_INRAE=9.494;MAF_USDA=11.176
NC_035081.1	19122705	.	T	A	.	.	MAF_INRAE=1.667
NC_035081.1	19122729	.	G	C	.	.	MAF_INRAE=6.667;MAF_USDA=5.882
NC_035081.1	19122759	.	C	T	.	.	MAF_INRAE=1.667
NC_035081.1	19122811	.	T	C	.	.	MAF_INRAE=6.667;MAF_USDA=4.118
NC_035081.1	19122815	.	A	G	.	.	MAF_INRAE=6.667;MAF_USDA=4.118
NC_035081.1	19122856	.	T	A	.	.	MAF_INRAE=15.789
NC_035081.1	19122960	.	T	G	.	.	MAF_INRAE=9.494;MAF_USDA=12.353
NC_035081.1	19122987	.	G	A	.	.	MAF_USDA=4.098
NC_035081.1	19123016	.	G	A	.	.	MAF_INRAE=1.667;MAF_USDA=5.294
NC_035081.1	19123017	.	G	A	.	.	MAF_INRAE=48.734;MAF_USDA=35.882
NC_035081.1	19123134	.	G	A	.	.	MAF_USDA=3.279
NC_035081.1	19123317	.	A	G	.	.	MAF_INRAE=9.494;MAF_USDA=11.765
NC_035081.1	19123353	.	T	A	.	.	MAF_INRAE=31.013;MAF_USDA=28.235
NC_035081.1	19123371	.	T	C	.	.	MAF_INRAE=9.494;MAF_USDA=11.765
NC_035081.1	19123389	.	G	A	.	.	MAF_INRAE=8.333;MAF_USDA=2.353
NC_035081.1	19123426	.	T	C	.	.	MAF_INRAE=33.544;MAF_USDA=27.647
NC_035081.1	19123487	.	C	G	.	.	MAF_INRAE=7.5;MAF_USDA=11.176
NC_035081.1	19123506	.	T	A	.	.	MAF_INRAE=6.667;MAF_USDA=10.0
NC_035081.1	19123511	.	G	A	.	.	MAF_INRAE=6.667;MAF_USDA=10.588
NC_035081.1	19123530	.	C	T	.	.	MAF_INRAE=9.167;MAF_USDA=14.706
NC_035081.1	19123541	.	G	A	.	.	MAF_INRAE=6.667;MAF_USDA=10.588
NC_035081.1	19123546	.	C	T	.	.	MAF_USDA=6.557
NC_035081.1	19123549	.	A	T	.	.	MAF_USDA=2.459
NC_035081.1	19123586	.	C	T	.	.	MAF_USDA=3.279
NC_035081.1	19123608	.	C	T	.	.	MAF_INRAE=9.494;MAF_USDA=11.176
NC_035081.1	19123625	.	C	T	.	.	MAF_INRAE=30.38;MAF_USDA=27.647
NC_035081.1	19123654	.	C	T	.	.	MAF_USDA=5.738
NC_035081.1	19123685	.	A	G	.	.	MAF_INRAE=10.0;MAF_USDA=14.118
NC_035081.1	19123695	.	T	A	.	.	MAF_INRAE=15.789;MAF_USDA=3.279
NC_035081.1	19123718	.	T	C	.	.	MAF_INRAE=9.494;MAF_USDA=11.765
NC_035081.1	19123807	.	T	G	.	.	MAF_INRAE=8.861;MAF_USDA=11.765
NC_035081.1	19123845	.	A	T	.	.	MAF_INRAE=9.494;MAF_USDA=11.765
NC_035081.1	19123850	.	G	T	.	.	MAF_INRAE=25.316;MAF_USDA=17.647
NC_035081.1	19123868	.	C	T	.	.	MAF_USDA=1.639
NC_035081.1	19123870	.	C	T	.	.	MAF_INRAE=34.81;MAF_USDA=28.235
NC_035081.1	19123894	.	C	T	.	.	MAF_INRAE=3.797;MAF_USDA=8.197
NC_035081.1	19123895	.	G	A	.	.	MAF_USDA=2.459
NC_035081.1	19123914	.	T	G	.	.	MAF_INRAE=9.494;MAF_USDA=11.765
NC_035081.1	19123934	.	C	T	.	.	MAF_INRAE=9.494;MAF_USDA=11.765
NC_035081.1	19123977	.	T	C	.	.	MAF_USDA=4.098
NC_035081.1	19123978	.	G	A	.	.	MAF_USDA=4.098
NC_035081.1	19124000	.	G	A	.	.	MAF_USDA=8.824
NC_035081.1	19124012	.	A	T	.	.	MAF_INRAE=22.5;MAF_USDA=15.294
NC_035081.1	19124016	.	G	C	.	.	MAF_INRAE=15.789;MAF_USDA=12.353
NC_035081.1	19124018	.	A	C	.	.	MAF_USDA=2.459
NC_035081.1	19124043	.	A	C	.	.	MAF_INRAE=2.5;MAF_USDA=3.279
NC_035081.1	19124085	.	A	T	.	.	MAF_USDA=11.765
NC_035081.1	19124092	.	C	T	.	.	MAF_USDA=3.279
NC_035081.1	19124117	.	G	A	.	.	MAF_INRAE=1.667
NC_035081.1	19124118	.	C	G	.	.	MAF_INRAE=1.667
NC_035081.1	19124194	.	G	A	.	.	MAF_INRAE=25.316;MAF_USDA=24.118
NC_035081.1	19124195	.	A	G	.	.	MAF_INRAE=2.5
NC_035081.1	19124196	.	A	C	.	.	MAF_INRAE=9.494;MAF_USDA=11.765
NC_035081.1	19124232	.	T	G	.	.	MAF_INRAE=1.667;MAF_USDA=16.667
NC_035081.1	19124234	.	T	A	.	.	MAF_USDA=3.279
NC_035081.1	19124237	.	T	G	.	.	MAF_INRAE=9.494;MAF_USDA=11.765
NC_035081.1	19124238	.	T	G	.	.	MAF_INRAE=7.5;MAF_USDA=14.118
NC_035081.1	19124372	.	A	T	.	.	MAF_USDA=14.583
NC_035081.1	19124413	.	G	A	.	.	MAF_INRAE=9.494;MAF_USDA=12.941
NC_035081.1	19124418	.	G	T	.	.	MAF_USDA=4.098
NC_035081.1	19124436	.	T	G	.	.	MAF_INRAE=3.797;MAF_USDA=6.557
NC_035081.1	19124462	.	G	A	.	.	MAF_USDA=4.098
NC_035081.1	19124468	.	C	A	.	.	MAF_INRAE=9.494;MAF_USDA=11.765
NC_035081.1	19124537	.	T	C	.	.	MAF_USDA=14.583
NC_035081.1	19124550	.	T	C	.	.	MAF_INRAE=9.494;MAF_USDA=16.471
NC_035081.1	19124625	.	C	T	.	.	MAF_USDA=1.639
NC_035081.1	19124649	.	C	T	.	.	MAF_INRAE=6.667;MAF_USDA=11.176
NC_035081.1	19124666	.	G	A	.	.	MAF_INRAE=8.333;MAF_USDA=2.353
NC_035081.1	19124677	.	T	A	.	.	MAF_INRAE=9.494;MAF_USDA=12.353
NC_035081.1	19124682	.	C	T	.	.	MAF_INRAE=18.987;MAF_USDA=4.167
NC_035081.1	19124687	.	A	T	.	.	MAF_USDA=9.016
NC_035081.1	19124691	.	T	A	.	.	MAF_USDA=4.167
NC_035081.1	19124694	.	C	T	.	.	MAF_INRAE=9.494;MAF_USDA=11.765
NC_035081.1	19124698	.	A	C	.	.	MAF_USDA=20.0
NC_035081.1	19124711	.	C	T	.	.	MAF_USDA=3.279
NC_035081.1	19124717	.	G	C	.	.	MAF_INRAE=25.316;MAF_USDA=16.471
NC_035081.1	19124723	.	A	G	.	.	MAF_USDA=1.667
NC_035081.1	19124725	.	C	A	.	.	MAF_USDA=7.647
NC_035081.1	19124727	.	C	T	.	.	MAF_USDA=10.0
NC_035081.1	19124741	.	T	G	.	.	MAF_USDA=22.289
NC_035081.1	19124759	.	T	A	.	.	MAF_INRAE=9.494;MAF_USDA=11.176
NC_035081.1	19124778	.	G	A	.	.	MAF_USDA=10.417
NC_035081.1	19124794	.	G	A	.	.	MAF_INRAE=6.667;MAF_USDA=4.118
NC_035081.1	19124798	.	T	A	.	.	MAF_USDA=4.098
NC_035081.1	19124800	.	T	C	.	.	MAF_USDA=8.333
NC_035081.1	19124802	.	A	T	.	.	MAF_USDA=6.557
NC_035081.1	19124803	.	A	T	.	.	MAF_USDA=6.557
NC_035081.1	19124810	.	A	T	.	.	MAF_USDA=14.583
NC_035081.1	19124811	.	A	T	.	.	MAF_USDA=14.583
NC_035081.1	19124812	.	A	C,T	.	.	MAF_INRAE=7.5;MAF_USDA=14.583
NC_035081.1	19124813	.	A	T	.	.	MAF_USDA=14.583
NC_035081.1	19124816	.	G	T	.	.	MAF_INRAE=7.5;MAF_USDA=14.583
NC_035081.1	19124822	.	A	T	.	.	MAF_USDA=2.459
NC_035081.1	19124863	.	C	T	.	.	MAF_INRAE=6.962;MAF_USDA=14.754
NC_035081.1	19124864	.	G	A	.	.	MAF_INRAE=3.797;MAF_USDA=5.738
NC_035081.1	19124881	.	G	A	.	.	MAF_USDA=4.918
NC_035081.1	19124909	.	G	T	.	.	MAF_INRAE=9.494;MAF_USDA=11.765
NC_035081.1	19124927	.	C	T	.	.	MAF_USDA=2.459
NC_035081.1	19124945	.	G	A	.	.	MAF_INRAE=9.494;MAF_USDA=11.765
NC_035081.1	19124954	.	T	C	.	.	MAF_INRAE=9.494;MAF_USDA=11.176
NC_035081.1	19124955	.	C	A	.	.	MAF_INRAE=7.5;MAF_USDA=11.176
NC_035081.1	19124962	.	G	A	.	.	MAF_INRAE=1.667
NC_035081.1	19124994	.	A	C	.	.	MAF_INRAE=9.494;MAF_USDA=11.176
NC_035081.1	19125009	.	T	C	.	.	MAF_INRAE=11.667;MAF_USDA=19.412
NC_035081.1	19125068	.	A	G	.	.	MAF_USDA=3.279
NC_035081.1	19125134	.	A	C	.	.	MAF_USDA=4.098
NC_035081.1	19125173	.	T	C	.	.	MAF_INRAE=1.667
NC_035081.1	19125204	.	A	G	.	.	MAF_INRAE=9.494;MAF_USDA=11.765
NC_035081.1	19125210	.	T	C	.	.	MAF_USDA=4.098
NC_035081.1	19125263	.	T	C	.	.	MAF_INRAE=9.494;MAF_USDA=11.765
NC_035081.1	19125337	.	G	A	.	.	MAF_INRAE=8.861;MAF_USDA=12.353
NC_035081.1	19125376	.	T	C	.	.	MAF_INRAE=9.494;MAF_USDA=12.5
NC_035081.1	19125377	.	G	A	.	.	MAF_INRAE=7.5;MAF_USDA=11.765
NC_035081.1	19125499	.	A	C	.	.	MAF_USDA=29.167
NC_035081.1	19125504	.	G	A	.	.	MAF_USDA=29.167
NC_035081.1	19125506	.	A	G	.	.	MAF_INRAE=15.789
NC_035081.1	19125515	.	T	C	.	.	MAF_INRAE=9.494;MAF_USDA=11.765
NC_035081.1	19125529	.	C	T	.	.	MAF_USDA=3.279
NC_035081.1	19125539	.	G	C	.	.	MAF_INRAE=15.789;MAF_USDA=14.583
NC_035081.1	19125546	.	G	C	.	.	MAF_INRAE=9.494;MAF_USDA=11.765
NC_035081.1	19125548	.	G	A	.	.	MAF_INRAE=7.5;MAF_USDA=11.765
NC_035081.1	19125563	.	C	T	.	.	MAF_INRAE=9.494;MAF_USDA=11.765
NC_035081.1	19125578	.	T	A	.	.	MAF_INRAE=1.667;MAF_USDA=4.706
NC_035081.1	19125661	.	C	T	.	.	MAF_INRAE=9.494;MAF_USDA=11.176
NC_035081.1	19125759	.	A	C	.	.	MAF_INRAE=9.494;MAF_USDA=11.765
NC_035081.1	19125794	.	G	T	.	.	MAF_INRAE=30.38;MAF_USDA=32.143
NC_035081.1	19125815	.	T	C	.	.	MAF_INRAE=9.494;MAF_USDA=11.905
NC_035081.1	19125819	.	A	G	.	.	MAF_INRAE=7.5;MAF_USDA=11.905
NC_035081.1	19125849	.	C	T	.	.	MAF_INRAE=8.861;MAF_USDA=11.905
NC_035081.1	19125891	.	T	A	.	.	MAF_INRAE=9.494;MAF_USDA=11.905
NC_035081.1	19125896	.	G	T	.	.	MAF_USDA=1.667
NC_035081.1	19125915	.	A	C	.	.	MAF_INRAE=9.494;MAF_USDA=11.905
NC_035081.1	19125924	.	A	G	.	.	MAF_INRAE=6.962;MAF_USDA=15.833
NC_035081.1	19125937	.	T	C	.	.	MAF_INRAE=8.861;MAF_USDA=11.31
NC_035081.1	19126046	.	C	T	.	.	MAF_USDA=10.417
NC_035081.1	19126050	.	C	A	.	.	MAF_INRAE=9.494;MAF_USDA=11.905
NC_035081.1	19126098	.	T	A	.	.	MAF_INRAE=11.667;MAF_USDA=18.452
NC_035081.1	19126119	.	A	T	.	.	MAF_INRAE=1.667;MAF_USDA=4.762
NC_035081.1	19126127	.	C	A	.	.	MAF_USDA=4.167
NC_035081.1	19126132	.	C	T	.	.	MAF_INRAE=8.333
NC_035081.1	19126137	.	G	T	.	.	MAF_INRAE=8.861;MAF_USDA=11.905
NC_035081.1	19126155	.	G	T	.	.	MAF_INRAE=8.861;MAF_USDA=12.048
NC_035081.1	19126236	.	G	A	.	.	MAF_INRAE=8.333;MAF_USDA=4.167
NC_035081.1	19126284	.	C	A	.	.	MAF_INRAE=8.861;MAF_USDA=11.31
NC_035081.1	19126286	.	A	G	.	.	MAF_INRAE=1.667
NC_035081.1	19126386	.	G	A	.	.	MAF_USDA=4.167
NC_035081.1	19126495	.	A	C	.	.	MAF_USDA=4.167
NC_035081.1	19126498	.	T	C	.	.	MAF_INRAE=9.494;MAF_USDA=11.905
NC_035081.1	19126564	.	G	T	.	.	MAF_INRAE=9.494;MAF_USDA=11.905
NC_035081.1	19126609	.	C	A	.	.	MAF_USDA=7.143
NC_035081.1	19126663	.	C	T	.	.	MAF_INRAE=23.333;MAF_USDA=3.571
NC_035081.1	19126692	.	T	C	.	.	MAF_USDA=6.667
NC_035081.1	19126696	.	T	G	.	.	MAF_INRAE=9.494;MAF_USDA=12.5
NC_035081.1	19126707	.	T	A	.	.	MAF_INRAE=9.494;MAF_USDA=14.583
NC_035081.1	19126728	.	C	A	.	.	MAF_INRAE=39.873;MAF_USDA=47.024
NC_035081.1	19126753	.	G	A	.	.	MAF_INRAE=9.494;MAF_USDA=11.31
NC_035081.1	19126782	.	T	C	.	.	MAF_INRAE=10.526;MAF_USDA=10.0
NC_035081.1	19126806	.	C	T	.	.	MAF_INRAE=8.861;MAF_USDA=11.31
NC_035081.1	19126807	.	C	T	.	.	MAF_INRAE=6.667;MAF_USDA=11.31
NC_035081.1	19126892	.	T	C	.	.	MAF_USDA=7.5
NC_035081.1	19126893	.	C	G	.	.	MAF_USDA=4.167
NC_035081.1	19126935	.	G	T	.	.	MAF_INRAE=24.684;MAF_USDA=16.071
NC_035081.1	19126937	.	C	A	.	.	MAF_USDA=4.167
NC_035081.1	19126979	.	A	G	.	.	MAF_INRAE=9.494;MAF_USDA=11.31
NC_035081.1	19126987	.	G	A	.	.	MAF_INRAE=9.494;MAF_USDA=11.905
NC_035081.1	19127025	.	G	T	.	.	MAF_INRAE=9.494;MAF_USDA=11.905
NC_035081.1	19127029	.	C	T	.	.	MAF_INRAE=7.5;MAF_USDA=11.905
NC_035081.1	19127038	.	A	G	.	.	MAF_USDA=8.333
NC_035081.1	19127053	.	A	T	.	.	MAF_INRAE=15.789;MAF_USDA=2.5
NC_035081.1	19127092	.	C	G	.	.	MAF_INRAE=21.053;MAF_USDA=11.667
NC_035081.1	19127096	.	A	C	.	.	MAF_INRAE=8.861;MAF_USDA=11.905
NC_035081.1	19127161	.	T	G	.	.	MAF_INRAE=33.544;MAF_USDA=24.405
NC_035081.1	19127297	.	G	T	.	.	MAF_USDA=2.381
NC_035081.1	19127327	.	C	T	.	.	MAF_USDA=6.667
NC_035081.1	19127378	.	A	G	.	.	MAF_INRAE=37.342;MAF_USDA=29.167
NC_035081.1	19127414	.	T	C	.	.	MAF_INRAE=1.667;MAF_USDA=5.357
NC_035081.1	19127422	.	T	C	.	.	MAF_INRAE=9.494;MAF_USDA=11.905
NC_035081.1	19127433	.	A	C	.	.	MAF_INRAE=25.316;MAF_USDA=11.905
NC_035081.1	19127450	.	T	A	.	.	MAF_USDA=1.667
NC_035081.1	19127505	.	A	C	.	.	MAF_INRAE=8.861;MAF_USDA=11.31
NC_035081.1	19127512	.	T	G	.	.	MAF_INRAE=9.494;MAF_USDA=11.31
NC_035081.1	19127604	.	A	G	.	.	MAF_INRAE=8.228;MAF_USDA=14.583
NC_035081.1	19127643	.	T	C	.	.	MAF_INRAE=2.5;MAF_USDA=10.0
NC_035081.1	19127645	.	C	G	.	.	MAF_INRAE=2.5;MAF_USDA=10.0
NC_035081.1	19127676	.	C	T	.	.	MAF_INRAE=2.5;MAF_USDA=5.0
NC_035081.1	19127715	.	A	T	.	.	MAF_USDA=12.5
NC_035081.1	19127723	.	C	T	.	.	MAF_USDA=1.667
NC_035081.1	19127724	.	G	A	.	.	MAF_INRAE=15.789;MAF_USDA=5.0
NC_035081.1	19127751	.	A	G	.	.	MAF_USDA=5.833
NC_035081.1	19127765	.	C	T	.	.	MAF_INRAE=2.5;MAF_USDA=5.0
NC_035081.1	19127772	.	A	G	.	.	MAF_INRAE=5.0;MAF_USDA=7.143
NC_035081.1	19127788	.	G	T	.	.	MAF_INRAE=4.167;MAF_USDA=7.143
NC_035081.1	19127825	.	T	C	.	.	MAF_INRAE=3.333;MAF_USDA=14.583
NC_035081.1	19127886	.	C	T	.	.	MAF_INRAE=8.861;MAF_USDA=11.31
NC_035081.1	19127891	.	T	G	.	.	MAF_INRAE=8.861;MAF_USDA=10.714
NC_035081.1	19127935	.	T	C	.	.	MAF_INRAE=25.316;MAF_USDA=13.095
NC_035081.1	19127946	.	A	T	.	.	MAF_USDA=2.5
NC_035081.1	19127947	.	C	A	.	.	MAF_INRAE=9.494;MAF_USDA=14.583
NC_035081.1	19128001	.	A	T	.	.	MAF_USDA=3.333
NC_035081.1	19128020	.	T	C	.	.	MAF_INRAE=2.5;MAF_USDA=5.0
NC_035081.1	19128145	.	G	T	.	.	MAF_INRAE=8.861;MAF_USDA=11.905
NC_035081.1	19128164	.	C	A	.	.	MAF_INRAE=21.667;MAF_USDA=2.5
NC_035081.1	19128211	.	A	G	.	.	MAF_USDA=8.333
NC_035081.1	19128240	.	T	G	.	.	MAF_INRAE=9.494;MAF_USDA=12.5
NC_035081.1	19128260	.	G	T	.	.	MAF_INRAE=8.861;MAF_USDA=12.5
NC_035081.1	19128274	.	G	T	.	.	MAF_INRAE=25.949;MAF_USDA=13.69
NC_035081.1	19128328	.	G	T	.	.	MAF_INRAE=30.833
NC_035081.1	19128330	.	T	C	.	.	MAF_INRAE=5.0;MAF_USDA=19.643
NC_035081.1	19128331	.	A	T	.	.	MAF_INRAE=30.833;MAF_USDA=12.5
NC_035081.1	19128350	.	G	A	.	.	MAF_INRAE=5.833;MAF_USDA=14.583
NC_035081.1	19128403	.	A	G	.	.	MAF_INRAE=9.494;MAF_USDA=11.905
NC_035081.1	19128413	.	A	G	.	.	MAF_INRAE=23.333;MAF_USDA=2.5
NC_035081.1	19128446	.	C	T	.	.	MAF_INRAE=9.494;MAF_USDA=11.905
NC_035081.1	19128486	.	A	G	.	.	MAF_INRAE=22.5;MAF_USDA=5.357
NC_035081.1	19128492	.	T	C	.	.	MAF_INRAE=9.494;MAF_USDA=11.905
NC_035081.1	19128559	.	A	C	.	.	MAF_INRAE=25.316;MAF_USDA=12.5
NC_035081.1	19128564	.	T	G	.	.	MAF_INRAE=8.861;MAF_USDA=11.905
NC_035081.1	19128568	.	A	G	.	.	MAF_INRAE=15.0;MAF_USDA=20.0
NC_035081.1	19128635	.	G	T	.	.	MAF_INRAE=10.0;MAF_USDA=16.667
NC_035081.1	19128638	.	C	T	.	.	MAF_USDA=3.333
NC_035081.1	19128659	.	G	A	.	.	MAF_USDA=2.5
NC_035081.1	19128699	.	T	A	.	.	MAF_USDA=1.667
NC_035081.1	19128730	.	A	G	.	.	MAF_USDA=2.5
NC_035081.1	19128731	.	C	T	.	.	MAF_INRAE=18.987;MAF_USDA=2.976
NC_035081.1	19128732	.	G	A	.	.	MAF_INRAE=3.797;MAF_USDA=10.0
NC_035081.1	19128735	.	G	A	.	.	MAF_INRAE=2.5;MAF_USDA=9.167
NC_035081.1	19128742	.	G	T	.	.	MAF_INRAE=9.494;MAF_USDA=12.048
NC_035081.1	19128782	.	G	A	.	.	MAF_USDA=2.5
NC_035081.1	19128793	.	C	G	.	.	MAF_INRAE=9.494;MAF_USDA=11.905
NC_035081.1	19128834	.	C	G	.	.	MAF_INRAE=9.494;MAF_USDA=11.905
NC_035081.1	19128872	.	T	C	.	.	MAF_USDA=1.667
NC_035081.1	19128884	.	A	G	.	.	MAF_INRAE=9.494;MAF_USDA=11.905
NC_035081.1	19128933	.	C	T	.	.	MAF_INRAE=9.494;MAF_USDA=11.905
NC_035081.1	19128972	.	G	C	.	.	MAF_USDA=1.667
NC_035081.1	19129001	.	T	G	.	.	MAF_INRAE=21.667;MAF_USDA=7.5
NC_035081.1	19129029	.	C	T	.	.	MAF_INRAE=9.494;MAF_USDA=11.905
NC_035081.1	19129046	.	A	G	.	.	MAF_INRAE=5.696;MAF_USDA=14.583
NC_035081.1	19129072	.	C	T	.	.	MAF_INRAE=10.0;MAF_USDA=17.262
NC_035081.1	19129077	.	C	A	.	.	MAF_INRAE=12.658;MAF_USDA=23.81
NC_035081.1	19129086	.	G	T	.	.	MAF_INRAE=10.0;MAF_USDA=17.262
NC_035081.1	19129087	.	G	T	.	.	MAF_INRAE=10.0;MAF_USDA=17.262
NC_035081.1	19129097	.	T	A	.	.	MAF_INRAE=23.333;MAF_USDA=2.5
NC_035081.1	19129100	.	T	A	.	.	MAF_INRAE=34.177;MAF_USDA=25.595
NC_035081.1	19129110	.	T	G	.	.	MAF_USDA=8.333
NC_035081.1	19129116	.	C	A	.	.	MAF_INRAE=9.494;MAF_USDA=14.583
NC_035081.1	19129137	.	A	G	.	.	MAF_INRAE=15.789;MAF_USDA=11.31
NC_035081.1	19129144	.	G	A	.	.	MAF_INRAE=15.789;MAF_USDA=11.905
NC_035081.1	19129158	.	G	C	.	.	MAF_INRAE=7.5;MAF_USDA=12.5
NC_035081.1	19129165	.	A	G	.	.	MAF_INRAE=22.5;MAF_USDA=18.75
NC_035081.1	19129284	.	G	A	.	.	MAF_USDA=1.667
NC_035081.1	19129298	.	T	C	.	.	MAF_USDA=4.167
NC_035081.1	19129363	.	T	G	.	.	MAF_INRAE=9.494;MAF_USDA=11.905
NC_035081.1	19129393	.	G	A	.	.	MAF_USDA=8.333
NC_035081.1	19129399	.	G	A	.	.	MAF_INRAE=9.494;MAF_USDA=12.5
NC_035081.1	19129402	.	G	A	.	.	MAF_INRAE=24.684;MAF_USDA=14.286
NC_035081.1	19129410	.	A	G	.	.	MAF_USDA=2.5
NC_035081.1	19129455	.	C	T	.	.	MAF_INRAE=9.494;MAF_USDA=11.905
NC_035081.1	19129491	.	G	T	.	.	MAF_INRAE=18.987;MAF_USDA=3.571
NC_035081.1	19129504	.	G	A	.	.	MAF_INRAE=8.333;MAF_USDA=2.381
NC_035081.1	19129518	.	C	A	.	.	MAF_INRAE=9.494;MAF_USDA=12.5
NC_035081.1	19129549	.	G	A	.	.	MAF_INRAE=25.949;MAF_USDA=12.353
NC_035081.1	19129611	.	G	T	.	.	MAF_INRAE=8.861;MAF_USDA=11.176
NC_035081.1	19129625	.	T	A	.	.	MAF_USDA=6.557
NC_035081.1	19129668	.	C	T	.	.	MAF_USDA=27.083
NC_035081.1	19129671	.	C	T	.	.	MAF_USDA=10.417
NC_035081.1	19129690	.	C	T	.	.	MAF_USDA=8.333
NC_035081.1	19129692	.	A	G	.	.	MAF_USDA=8.333
NC_035081.1	19129693	.	A	T	.	.	MAF_USDA=11.905
NC_035081.1	19129701	.	G	T	.	.	MAF_USDA=2.5
NC_035081.1	19129771	.	A	G	.	.	MAF_USDA=1.786
NC_035081.1	19129815	.	G	A	.	.	MAF_INRAE=9.494;MAF_USDA=11.176
NC_035081.1	19129822	.	C	T	.	.	MAF_INRAE=9.494;MAF_USDA=11.765
NC_035081.1	19129840	.	T	C	.	.	MAF_INRAE=2.5;MAF_USDA=3.279
NC_035081.1	19129844	.	T	C	.	.	MAF_INRAE=9.494;MAF_USDA=11.765
NC_035081.1	19129857	.	A	G	.	.	MAF_INRAE=9.494;MAF_USDA=12.941
NC_035081.1	19129920	.	A	T	.	.	MAF_INRAE=31.013;MAF_USDA=21.765
NC_035081.1	19129969	.	T	C	.	.	MAF_INRAE=8.861;MAF_USDA=10.588
NC_035081.1	19130012	.	C	G	.	.	MAF_USDA=7.377
NC_035081.1	19130026	.	G	T	.	.	MAF_INRAE=10.0
NC_035081.1	19130035	.	A	C	.	.	MAF_INRAE=12.5;MAF_USDA=29.167
NC_035081.1	19130101	.	A	G	.	.	MAF_INRAE=16.667
NC_035081.1	19130103	.	C	T	.	.	MAF_INRAE=25.833
NC_035081.1	19130137	.	G	A	.	.	MAF_INRAE=33.333
NC_035081.1	19130148	.	C	A	.	.	MAF_INRAE=42.5
NC_035081.1	19130158	.	C	T	.	.	MAF_INRAE=15.833
NC_035081.1	19130180	.	A	G	.	.	MAF_INRAE=24.167;MAF_USDA=8.333
NC_035081.1	19130186	.	C	T	.	.	MAF_INRAE=29.167;MAF_USDA=20.588
NC_035081.1	19130192	.	C	A	.	.	MAF_INRAE=23.333;MAF_USDA=27.083
NC_035081.1	19130204	.	T	C	.	.	MAF_INRAE=6.667
NC_035081.1	19130210	.	C	A	.	.	MAF_INRAE=5.0
NC_035081.1	19130216	.	C	A	.	.	MAF_INRAE=5.0
NC_035081.1	19130250	.	C	T	.	.	MAF_INRAE=8.861;MAF_USDA=12.353
NC_035081.1	19130345	.	G	A	.	.	MAF_INRAE=49.367;MAF_USDA=28.235
NC_035081.1	19130349	.	C	T	.	.	MAF_INRAE=2.5;MAF_USDA=9.836
NC_035081.1	19130384	.	C	T	.	.	MAF_INRAE=4.167;MAF_USDA=14.118
NC_035081.1	19130421	.	C	A	.	.	MAF_INRAE=21.053;MAF_USDA=11.475
NC_035081.1	19130450	.	C	T	.	.	MAF_USDA=5.738
NC_035081.1	19130492	.	G	A	.	.	MAF_INRAE=1.667;MAF_USDA=4.706
NC_035081.1	19130542	.	T	C	.	.	MAF_INRAE=9.494;MAF_USDA=11.765
NC_035081.1	19130557	.	A	G	.	.	MAF_USDA=7.377
NC_035081.1	19130606	.	C	T	.	.	MAF_INRAE=49.367;MAF_USDA=25.595
NC_035081.1	19130612	.	C	T	.	.	MAF_USDA=8.333
NC_035081.1	19130632	.	T	A	.	.	MAF_INRAE=26.582;MAF_USDA=33.529
NC_035081.1	19130733	.	A	G	.	.	MAF_INRAE=9.494;MAF_USDA=11.765
NC_035081.1	19130774	.	T	G	.	.	MAF_INRAE=9.494;MAF_USDA=11.765
NC_035081.1	19130803	.	G	A	.	.	MAF_INRAE=3.797;MAF_USDA=8.197
NC_035081.1	19130846	.	C	T	.	.	MAF_USDA=1.639
NC_035081.1	19130849	.	A	G	.	.	MAF_INRAE=9.494;MAF_USDA=11.176
NC_035081.1	19130857	.	A	C	.	.	MAF_INRAE=9.494;MAF_USDA=11.765
NC_035081.1	19130934	.	G	T	.	.	MAF_USDA=14.583
NC_035081.1	19130963	.	A	G	.	.	MAF_INRAE=9.494;MAF_USDA=11.765
NC_035081.1	19130965	.	T	A	.	.	MAF_INRAE=7.5;MAF_USDA=11.765
NC_035081.1	19131163	.	A	C	.	.	MAF_USDA=4.918
NC_035081.1	19131172	.	G	A	.	.	MAF_INRAE=9.494;MAF_USDA=12.353
NC_035081.1	19131177	.	G	T	.	.	MAF_INRAE=9.494;MAF_USDA=12.353
NC_035081.1	19131184	.	C	T	.	.	MAF_INRAE=9.494;MAF_USDA=12.353
NC_035081.1	19131211	.	T	C	.	.	MAF_USDA=1.639
NC_035081.1	19131213	.	C	T	.	.	MAF_INRAE=8.333;MAF_USDA=14.118
NC_035081.1	19131214	.	G	A	.	.	MAF_INRAE=9.494;MAF_USDA=12.353
NC_035081.1	19131251	.	G	A	.	.	MAF_INRAE=5.696;MAF_USDA=14.583
NC_035081.1	19131254	.	C	A	.	.	MAF_INRAE=7.5
NC_035081.1	19131267	.	A	T	.	.	MAF_INRAE=5.696;MAF_USDA=14.583
NC_035081.1	19131350	.	T	C	.	.	MAF_INRAE=15.789;MAF_USDA=4.098
NC_035081.1	19131384	.	C	T	.	.	MAF_INRAE=8.333;MAF_USDA=14.706
NC_035081.1	19131430	.	A	T	.	.	MAF_USDA=2.459
NC_035081.1	19131544	.	G	T	.	.	MAF_USDA=10.588
NC_035081.1	19131612	.	A	T	.	.	MAF_USDA=3.279
NC_035081.1	19131691	.	G	C	.	.	MAF_INRAE=9.494;MAF_USDA=12.353
NC_035081.1	19131724	.	C	A	.	.	MAF_INRAE=12.658;MAF_USDA=11.765
NC_035081.1	19131745	.	A	T	.	.	MAF_INRAE=9.494;MAF_USDA=11.765
NC_035081.1	19131758	.	A	G	.	.	MAF_INRAE=15.789;MAF_USDA=4.918
NC_035081.1	19131958	.	A	C	.	.	MAF_USDA=4.918
NC_035081.1	19131964	.	G	A	.	.	MAF_INRAE=25.949;MAF_USDA=14.706
NC_035081.1	19131968	.	G	A	.	.	MAF_USDA=4.167
NC_035081.1	19131993	.	T	C	.	.	MAF_USDA=1.639
NC_035081.1	19132006	.	A	T	.	.	MAF_USDA=1.639
NC_035081.1	19132009	.	T	C	.	.	MAF_INRAE=5.696;MAF_USDA=14.583
NC_035081.1	19132028	.	A	C	.	.	MAF_USDA=4.167
NC_035081.1	19132046	.	T	A	.	.	MAF_INRAE=8.333;MAF_USDA=2.353
NC_035081.1	19132054	.	C	A	.	.	MAF_INRAE=5.696;MAF_USDA=14.583
NC_035081.1	19132088	.	A	G	.	.	MAF_INRAE=7.5;MAF_USDA=2.941
NC_035081.1	19132090	.	CAAAAAT	CAAAAAG	.	.	MAF_USDA=22.917
NC_035081.1	19132092	.	A	T	.	.	MAF_INRAE=7.5
NC_035081.1	19132096	.	T	G	.	.	MAF_INRAE=8.333
NC_035081.1	19132097	.	G	T	.	.	MAF_INRAE=31.646;MAF_USDA=24.706
NC_035081.1	19132114	.	A	G	.	.	MAF_USDA=5.738
NC_035081.1	19132121	.	T	C	.	.	MAF_INRAE=14.557;MAF_USDA=29.412
NC_035081.1	19132142	.	T	C	.	.	MAF_INRAE=5.263;MAF_USDA=6.471
NC_035081.1	19132150	.	G	A	.	.	MAF_INRAE=10.526;MAF_USDA=7.647
NC_035081.1	19132165	.	T	A	.	.	MAF_INRAE=7.5;MAF_USDA=25.0
NC_035081.1	19132172	.	C	A	.	.	MAF_INRAE=32.911;MAF_USDA=44.706
NC_035081.1	19132213	.	C	A	.	.	MAF_INRAE=50.0;MAF_USDA=21.176
NC_035081.1	19132243	.	G	T	.	.	MAF_INRAE=25.949;MAF_USDA=16.471
NC_035081.1	19132261	.	A	C	.	.	MAF_INRAE=25.949;MAF_USDA=15.882
NC_035081.1	19132397	.	C	T	.	.	MAF_INRAE=40.833;MAF_USDA=29.762
NC_035081.1	19132439	.	A	G	.	.	MAF_INRAE=44.167;MAF_USDA=29.762
NC_035081.1	19132480	.	G	A	.	.	MAF_INRAE=7.595;MAF_USDA=34.118
NC_035081.1	19132547	.	T	A	.	.	MAF_INRAE=23.333;MAF_USDA=2.459
NC_035081.1	19132630	.	G	T	.	.	MAF_INRAE=15.789
NC_035081.1	19132669	.	G	A	.	.	MAF_INRAE=8.333;MAF_USDA=4.118
NC_035081.1	19132699	.	A	G	.	.	MAF_INRAE=6.667;MAF_USDA=3.529
NC_035081.1	19132709	.	C	G	.	.	MAF_INRAE=1.667
NC_035081.1	19132856	.	T	C	.	.	MAF_INRAE=40.0;MAF_USDA=21.176
NC_035081.1	19133141	.	T	C	.	.	MAF_INRAE=39.241;MAF_USDA=42.857
NC_035081.1	19133162	.	C	T	.	.	MAF_INRAE=25.949;MAF_USDA=15.294
NC_035081.1	19133173	.	G	T	.	.	MAF_INRAE=18.354;MAF_USDA=10.0
NC_035081.1	19133201	.	G	T	.	.	MAF_INRAE=33.544;MAF_USDA=15.294
NC_035081.1	19133211	.	G	T	.	.	MAF_INRAE=2.5
NC_035081.1	19133238	.	G	A	.	.	MAF_INRAE=3.797;MAF_USDA=2.459
NC_035081.1	19133247	.	G	C	.	.	MAF_INRAE=1.667;MAF_USDA=12.5
NC_035081.1	19133283	.	T	A	.	.	MAF_INRAE=29.747;MAF_USDA=22.941
NC_035081.1	19133284	.	A	C	.	.	MAF_INRAE=10.0;MAF_USDA=15.882
NC_035081.1	19133289	.	A	C	.	.	MAF_INRAE=2.5;MAF_USDA=1.639
NC_035081.1	19133329	.	T	A	.	.	MAF_USDA=1.176
NC_035081.1	19133397	.	C	A	.	.	MAF_INRAE=15.0;MAF_USDA=8.333
NC_035081.1	19133418	.	C	A	.	.	MAF_USDA=4.098
NC_035081.1	19133552	.	C	G	.	.	MAF_USDA=1.639
NC_035081.1	19133705	.	C	A	.	.	MAF_INRAE=2.5
NC_035081.1	19133746	.	C	T	.	.	MAF_USDA=8.333
NC_035081.1	19133755	.	A	T	.	.	MAF_USDA=7.647
NC_035081.1	19133836	.	T	G	.	.	MAF_INRAE=1.667;MAF_USDA=16.667
NC_035081.1	19133888	.	T	G	.	.	MAF_USDA=18.75
NC_035081.1	19133937	.	G	T	.	.	MAF_INRAE=48.734;MAF_USDA=49.412
NC_035081.1	19133939	.	A	C	.	.	MAF_INRAE=22.5
NC_035081.1	19133944	.	G	T	.	.	MAF_USDA=3.279
NC_035081.1	19133977	.	C	T	.	.	MAF_USDA=2.459
NC_035081.1	19133999	.	T	A	.	.	MAF_USDA=6.557
NC_035081.1	19134062	.	C	T	.	.	MAF_INRAE=10.526;MAF_USDA=5.738
NC_035081.1	19134082	.	G	A	.	.	MAF_USDA=11.475
NC_035081.1	19134096	.	A	C	.	.	MAF_INRAE=1.667;MAF_USDA=8.333
NC_035081.1	19134142	.	G	A	.	.	MAF_INRAE=1.667;MAF_USDA=18.75
NC_035081.1	19134164	.	C	A	.	.	MAF_USDA=3.279
NC_035081.1	19134259	.	G	A	.	.	MAF_USDA=4.098
NC_035081.1	19134261	.	G	C	.	.	MAF_USDA=2.459
NC_035081.1	19134555	.	A	G	.	.	MAF_INRAE=42.105;MAF_USDA=41.765
NC_035081.1	19134580	.	T	G	.	.	MAF_INRAE=2.5
NC_035081.1	19134588	.	C	T	.	.	MAF_USDA=4.098
NC_035081.1	19134645	.	C	T	.	.	MAF_USDA=5.738
NC_035081.1	19134660	.	T	A	.	.	MAF_INRAE=24.684;MAF_USDA=40.588
NC_035081.1	19134673	.	T	A	.	.	MAF_USDA=4.918
NC_035081.1	19134691	.	T	C	.	.	MAF_INRAE=24.684;MAF_USDA=39.412
NC_035081.1	19134749	.	A	T	.	.	MAF_INRAE=41.139;MAF_USDA=40.0
NC_035081.1	19134874	.	C	G	.	.	MAF_USDA=7.377
NC_035081.1	19134875	.	A	T	.	.	MAF_INRAE=24.684;MAF_USDA=44.706
NC_035081.1	19134903	.	C	T	.	.	MAF_USDA=7.647
NC_035081.1	19135024	.	A	G	.	.	MAF_INRAE=19.167;MAF_USDA=12.941
NC_035081.1	19135071	.	C	T	.	.	MAF_INRAE=3.797;MAF_USDA=5.738
NC_035081.1	19135213	.	G	T	.	.	MAF_USDA=2.459
NC_035081.1	19135222	.	G	A	.	.	MAF_USDA=9.016
NC_035081.1	19135284	.	A	G	.	.	MAF_INRAE=15.19;MAF_USDA=1.639
NC_035081.1	19135285	.	C	A	.	.	MAF_INRAE=5.696;MAF_USDA=14.583
NC_035081.1	19135294	.	C	T	.	.	MAF_INRAE=15.789
NC_035081.1	19135313	.	G	C	.	.	MAF_USDA=5.738
NC_035081.1	19135385	.	T	G	.	.	MAF_USDA=1.639
NC_035081.1	19135399	.	G	A	.	.	MAF_USDA=6.557
NC_035081.1	19135451	.	G	A	.	.	MAF_USDA=2.459
NC_035081.1	19135480	.	G	A	.	.	MAF_INRAE=24.684;MAF_USDA=40.0
NC_035081.1	19135558	.	T	G	.	.	MAF_USDA=1.176
NC_035081.1	19135572	.	T	C	.	.	MAF_USDA=1.639
NC_035081.1	19135821	.	G	A	.	.	MAF_USDA=4.167
NC_035081.1	19136023	.	C	T	.	.	MAF_USDA=39.13
NC_035081.1	19136051	.	G	T	.	.	MAF_USDA=21.739
NC_035081.1	19136167	.	A	T	.	.	MAF_USDA=39.583
NC_035081.1	19136204	.	G	A	.	.	MAF_INRAE=36.842;MAF_USDA=24.706
NC_035081.1	19136205	.	T	A	.	.	MAF_USDA=24.118
NC_035081.1	19136271	.	T	G	.	.	MAF_INRAE=1.667;MAF_USDA=8.333
NC_035081.1	19136329	.	C	A	.	.	MAF_USDA=4.167
NC_035081.1	19136403	.	C	G	.	.	MAF_USDA=2.459
NC_035081.1	19136405	.	G	A	.	.	MAF_USDA=5.738
NC_035081.1	19136406	.	A	C	.	.	MAF_INRAE=1.667;MAF_USDA=16.667
NC_035081.1	19136465	.	T	G	.	.	MAF_USDA=2.459
NC_035081.1	19136640	.	G	T	.	.	MAF_INRAE=25.949;MAF_USDA=14.706
NC_035081.1	19136681	.	T	G	.	.	MAF_INRAE=15.823;MAF_USDA=1.639
NC_035081.1	19136692	.	C	T	.	.	MAF_USDA=9.836
NC_035081.1	19136723	.	G	T	.	.	MAF_INRAE=35.0;MAF_USDA=38.824
NC_035081.1	19136738	.	T	C	.	.	MAF_INRAE=4.167;MAF_USDA=14.706
NC_035081.1	19136764	.	G	A	.	.	MAF_INRAE=9.494;MAF_USDA=18.824
NC_035081.1	19136826	.	C	A	.	.	MAF_USDA=4.918
NC_035081.1	19136831	.	T	C	.	.	MAF_INRAE=5.696;MAF_USDA=14.583
NC_035081.1	19136840	.	A	C	.	.	MAF_INRAE=20.833
NC_035081.1	19136870	.	T	G	.	.	MAF_USDA=2.459
NC_035081.1	19136911	.	G	A	.	.	MAF_INRAE=1.667;MAF_USDA=16.667
NC_035081.1	19137072	.	G	A	.	.	MAF_INRAE=5.696;MAF_USDA=6.471
NC_035081.1	19137116	.	A	G	.	.	MAF_INRAE=25.316;MAF_USDA=40.964
NC_035081.1	19137242	.	A	G	.	.	MAF_USDA=1.639
NC_035081.1	19137245	.	A	T	.	.	MAF_USDA=1.639
NC_035081.1	19137263	.	T	A	.	.	MAF_INRAE=3.797;MAF_USDA=5.738
NC_035081.1	19137341	.	A	G	.	.	MAF_INRAE=25.949;MAF_USDA=35.417
NC_035081.1	19137349	.	T	A	.	.	MAF_INRAE=47.368
NC_035081.1	19137351	.	T	A	.	.	MAF_INRAE=1.667;MAF_USDA=8.235
NC_035081.1	19137352	.	A	C	.	.	MAF_INRAE=19.167;MAF_USDA=1.639
NC_035081.1	19137353	.	T	A	.	.	MAF_INRAE=1.667;MAF_USDA=6.471
NC_035081.1	19137369	.	C	T	.	.	MAF_INRAE=1.667;MAF_USDA=8.333
NC_035081.1	19137372	.	C	T	.	.	MAF_USDA=1.639
NC_035081.1	19137378	.	A	G	.	.	MAF_INRAE=1.667;MAF_USDA=8.333
NC_035081.1	19137489	.	T	A	.	.	MAF_USDA=4.098
NC_035081.1	19137552	.	G	C	.	.	MAF_USDA=12.5
NC_035081.1	19137553	.	G	A	.	.	MAF_USDA=10.417
NC_035081.1	19137554	.	A	G	.	.	MAF_USDA=8.333
NC_035081.1	19137555	.	T	G	.	.	MAF_USDA=8.333
NC_035081.1	19137670	.	C	A	.	.	MAF_INRAE=15.0;MAF_USDA=4.167
NC_035081.1	19137729	.	G	T	.	.	MAF_INRAE=19.62;MAF_USDA=35.714
NC_035081.1	19137764	.	T	A	.	.	MAF_USDA=4.167
NC_035081.1	19137766	.	A	C	.	.	MAF_USDA=4.167
NC_035081.1	19137777	.	A	T	.	.	MAF_INRAE=10.127
NC_035081.1	19137794	.	G	A	.	.	MAF_INRAE=25.316;MAF_USDA=33.929
NC_035081.1	19137847	.	A	G	.	.	MAF_USDA=4.167
NC_035081.1	19137863	.	A	T	.	.	MAF_USDA=4.918
NC_035081.1	19137904	.	C	G	.	.	MAF_INRAE=27.215;MAF_USDA=42.941
NC_035081.1	19138017	.	T	A	.	.	MAF_USDA=15.882
NC_035081.1	19138069	.	C	G	.	.	MAF_INRAE=1.667;MAF_USDA=10.588
NC_035081.1	19138138	.	C	T	.	.	MAF_INRAE=2.5;MAF_USDA=2.941
NC_035081.1	19138141	.	T	C	.	.	MAF_USDA=2.459
NC_035081.1	19138233	.	G	T	.	.	MAF_INRAE=43.038;MAF_USDA=40.0
NC_035081.1	19138237	.	C	T	.	.	MAF_USDA=4.098
NC_035081.1	19138299	.	G	A	.	.	MAF_INRAE=1.667;MAF_USDA=8.333
NC_035081.1	19138304	.	G	A	.	.	MAF_INRAE=1.667;MAF_USDA=8.333
NC_035081.1	19138335	.	G	A	.	.	MAF_USDA=1.639
NC_035081.1	19138352	.	G	A	.	.	MAF_INRAE=3.797;MAF_USDA=5.738
NC_035081.1	19138409	.	C	T	.	.	MAF_INRAE=1.667;MAF_USDA=11.765
NC_035081.1	19138413	.	T	C	.	.	MAF_INRAE=44.304;MAF_USDA=32.353
NC_035081.1	19138548	.	C	T	.	.	MAF_INRAE=5.263
NC_035081.1	19138712	.	G	T	.	.	MAF_INRAE=5.696;MAF_USDA=4.706
NC_035081.1	19138740	.	A	C	.	.	MAF_USDA=1.639
NC_035081.1	19138743	.	T	A	.	.	MAF_INRAE=5.696;MAF_USDA=4.706
NC_035081.1	19138755	.	A	C	.	.	MAF_USDA=10.0
NC_035081.1	19138756	.	T	A	.	.	MAF_USDA=10.588
NC_035081.1	19138779	.	T	C	.	.	MAF_INRAE=1.667;MAF_USDA=6.25
NC_035081.1	19138781	.	A	G	.	.	MAF_USDA=12.353
NC_035081.1	19138804	.	G	C	.	.	MAF_USDA=4.098
NC_035081.1	19138807	.	A	G	.	.	MAF_USDA=4.918
NC_035081.1	19138821	.	C	A	.	.	MAF_USDA=3.279
NC_035081.1	19138941	.	G	A	.	.	MAF_INRAE=6.962;MAF_USDA=15.882
NC_035081.1	19139047	.	T	C	.	.	MAF_INRAE=3.797;MAF_USDA=13.934
NC_035081.1	19139063	.	G	T	.	.	MAF_INRAE=17.5;MAF_USDA=5.294
NC_035081.1	19139094	.	G	A	.	.	MAF_USDA=1.639
NC_035081.1	19139098	.	G	T	.	.	MAF_INRAE=1.667
NC_035081.1	19139195	.	T	G	.	.	MAF_USDA=3.279
NC_035081.1	19139227	.	G	T	.	.	MAF_INRAE=2.5
NC_035081.1	19139237	.	C	A	.	.	MAF_INRAE=16.667;MAF_USDA=5.294
NC_035081.1	19139246	.	C	A	.	.	MAF_USDA=8.197
NC_035081.1	19139371	.	C	T	.	.	MAF_INRAE=2.5
NC_035081.1	19139455	.	T	C	.	.	MAF_INRAE=3.797;MAF_USDA=12.295
NC_035081.1	19139506	.	G	T	.	.	MAF_INRAE=22.785;MAF_USDA=40.984
NC_035081.1	19139548	.	G	A	.	.	MAF_USDA=6.557
NC_035081.1	19139557	.	G	A	.	.	MAF_INRAE=34.177;MAF_USDA=23.529
NC_035081.1	19139808	.	C	T	.	.	MAF_USDA=2.353
NC_035081.1	19139832	.	T	C	.	.	MAF_INRAE=1.667;MAF_USDA=8.333
NC_035081.1	19139865	.	G	A	.	.	MAF_INRAE=6.962;MAF_USDA=14.118
NC_035081.1	19140027	.	C	T	.	.	MAF_USDA=1.639
NC_035081.1	19140049	.	G	A	.	.	MAF_USDA=8.197
NC_035081.1	19140069	.	C	A	.	.	MAF_INRAE=15.823;MAF_USDA=1.639
NC_035081.1	19140093	.	T	C	.	.	MAF_INRAE=1.667;MAF_USDA=16.667
NC_035081.1	19140101	.	T	A	.	.	MAF_USDA=8.197
NC_035081.1	19140125	.	G	A	.	.	MAF_USDA=2.941
NC_035081.1	19140164	.	T	A	.	.	MAF_INRAE=3.797;MAF_USDA=5.738
NC_035081.1	19140309	.	C	G	.	.	MAF_USDA=1.667
NC_035081.1	19140472	.	C	T	.	.	MAF_USDA=2.459
NC_035081.1	19140523	.	T	A	.	.	MAF_USDA=4.167
NC_035081.1	19140736	.	G	A	.	.	MAF_USDA=2.459
NC_035081.1	19140808	.	G	A	.	.	MAF_INRAE=22.152;MAF_USDA=29.412
NC_035081.1	19140906	.	G	T	.	.	MAF_INRAE=46.203;MAF_USDA=44.118
NC_035081.1	19140953	.	C	G	.	.	MAF_INRAE=1.667;MAF_USDA=10.588
NC_035081.1	19140992	.	G	T	.	.	MAF_INRAE=3.797;MAF_USDA=4.918
NC_035081.1	19141000	.	A	T	.	.	MAF_INRAE=1.667;MAF_USDA=10.588
NC_035081.1	19141065	.	T	C	.	.	MAF_USDA=4.918
NC_035081.1	19141117	.	C	T	.	.	MAF_USDA=2.083
NC_035081.1	19141124	.	C	T	.	.	MAF_INRAE=23.333
NC_035081.1	19141143	.	T	A	.	.	MAF_USDA=2.459
NC_035081.1	19141144	.	C	A	.	.	MAF_USDA=2.459
NC_035081.1	19141148	.	T	C	.	.	MAF_USDA=2.459
NC_035081.1	19141195	.	T	A	.	.	MAF_INRAE=2.5
NC_035081.1	19141217	.	C	T	.	.	MAF_USDA=2.353
NC_035081.1	19141218	.	G	A	.	.	MAF_USDA=2.941
NC_035081.1	19141297	.	C	A	.	.	MAF_USDA=7.377
NC_035081.1	19141344	.	C	A	.	.	MAF_INRAE=21.519;MAF_USDA=24.59
NC_035081.1	19141398	.	T	A	.	.	MAF_USDA=18.852
NC_035081.1	19141443	.	G	C	.	.	MAF_USDA=1.639
NC_035081.1	19141447	.	T	G	.	.	MAF_INRAE=23.418;MAF_USDA=14.583
NC_035081.1	19141480	.	A	T	.	.	MAF_INRAE=1.667;MAF_USDA=25.0
NC_035081.1	19141543	.	T	C	.	.	MAF_USDA=22.131
NC_035081.1	19141564	.	T	C	.	.	MAF_INRAE=1.667;MAF_USDA=14.706
NC_035081.1	19141569	.	T	C	.	.	MAF_INRAE=36.709;MAF_USDA=39.412
NC_035081.1	19141615	.	G	C	.	.	MAF_USDA=4.098
NC_035081.1	19141643	.	T	C	.	.	MAF_INRAE=7.595;MAF_USDA=38.235
NC_035081.1	19141706	.	G	A	.	.	MAF_INRAE=2.5
NC_035081.1	19141790	.	A	T	.	.	MAF_INRAE=22.785;MAF_USDA=32.353
NC_035081.1	19141791	.	G	C	.	.	MAF_INRAE=23.333;MAF_USDA=32.353
NC_035081.1	19141959	.	A	C	.	.	MAF_INRAE=21.667;MAF_USDA=8.197
NC_035081.1	19141991	.	A	T	.	.	MAF_USDA=2.381
NC_035081.1	19142024	.	A	T	.	.	MAF_INRAE=1.667;MAF_USDA=10.0
NC_035081.1	19142052	.	C	T	.	.	MAF_INRAE=5.063;MAF_USDA=5.294
NC_035081.1	19142053	.	G	A	.	.	MAF_INRAE=15.833;MAF_USDA=7.647
NC_035081.1	19142100	.	C	A	.	.	MAF_USDA=4.098
NC_035081.1	19142114	.	G	A	.	.	MAF_INRAE=10.526;MAF_USDA=4.918
NC_035081.1	19142129	.	C	G	.	.	MAF_USDA=12.5
NC_035081.1	19142130	.	C	T	.	.	MAF_USDA=12.5
NC_035081.1	19142131	.	A	G	.	.	MAF_USDA=12.5
NC_035081.1	19142150	.	C	T	.	.	MAF_USDA=2.353
NC_035081.1	19142160	.	T	G	.	.	MAF_INRAE=5.696;MAF_USDA=14.583
NC_035081.1	19142190	.	T	A	.	.	MAF_USDA=6.667
NC_035081.1	19142201	.	T	G	.	.	MAF_USDA=19.048
NC_035081.1	19142293	.	T	G	.	.	MAF_USDA=2.381
NC_035081.1	19142314	.	T	C	.	.	MAF_USDA=2.459
NC_035081.1	19142351	.	A	G	.	.	MAF_INRAE=24.167
NC_035081.1	19142388	.	A	T	.	.	MAF_INRAE=36.842;MAF_USDA=21.429
NC_035081.1	19142462	.	A	G	.	.	MAF_USDA=14.583
NC_035081.1	19153853	.	A	C	.	.	MAF_USDA=43.478
NC_035081.1	19153854	.	T	G	.	.	MAF_USDA=10.87
NC_035081.1	19153916	.	T	A	.	.	MAF_USDA=25.0
NC_035081.1	19154100	.	G	A	.	.	MAF_INRAE=11.667
NC_035081.1	19154186	.	T	C	.	.	MAF_USDA=2.542
NC_035081.1	19154230	.	T	C	.	.	MAF_USDA=5.932
NC_035081.1	19154235	.	A	C	.	.	MAF_INRAE=22.152;MAF_USDA=10.169
NC_035081.1	19154259	.	G	C	.	.	MAF_INRAE=34.177;MAF_USDA=18.824
NC_035081.1	19154261	.	T	A	.	.	MAF_USDA=4.098
NC_035081.1	19154262	.	G	T	.	.	MAF_USDA=4.098
NC_035081.1	19154404	.	A	G	.	.	MAF_USDA=47.917
NC_035081.1	19157740	.	C	G	.	.	MAF_USDA=26.087
NC_035081.1	19157755	.	C	T	.	.	MAF_USDA=4.348
NC_035081.1	19158183	.	G	A	.	.	MAF_USDA=4.348
NC_035081.1	19159206	.	C	A	.	.	MAF_USDA=10.87
NC_035081.1	19159262	.	G	A	.	.	MAF_USDA=17.647
NC_035081.1	19159271	.	C	T	.	.	MAF_USDA=17.647
NC_035081.1	19159328	.	A	C	.	.	MAF_USDA=8.333
NC_035081.1	19159387	.	C	T	.	.	MAF_USDA=5.294
NC_035081.1	19159405	.	C	T	.	.	MAF_USDA=15.294
NC_035081.1	19159409	.	C	A	.	.	MAF_USDA=14.706
NC_035081.1	19159435	.	A	G	.	.	MAF_INRAE=10.526;MAF_USDA=8.197
NC_035081.1	19159506	.	A	T	.	.	MAF_USDA=14.706
NC_035081.1	19159530	.	T	A	.	.	MAF_USDA=9.016
NC_035081.1	19159561	.	A	C	.	.	MAF_INRAE=46.203;MAF_USDA=42.941
NC_035081.1	19159587	.	G	T	.	.	MAF_INRAE=10.759;MAF_USDA=9.412
NC_035081.1	19159636	.	C	T	.	.	MAF_INRAE=1.667;MAF_USDA=5.882
NC_035081.1	19159671	.	T	A	.	.	MAF_INRAE=48.333
NC_035081.1	19159722	.	T	A	.	.	MAF_INRAE=26.316;MAF_USDA=9.524
NC_035081.1	19159797	.	C	T	.	.	MAF_USDA=33.333
NC_035081.1	19159815	.	C	A	.	.	MAF_USDA=45.833
NC_035081.1	19159842	.	A	G	.	.	MAF_USDA=12.805
NC_035081.1	19159887	.	T	C	.	.	MAF_USDA=50.0
NC_035081.1	19159898	.	C	T	.	.	MAF_USDA=50.0
NC_035081.1	19159933	.	T	C	.	.	MAF_USDA=2.542
NC_035081.1	19159956	.	C	T	.	.	MAF_USDA=13.253
NC_035081.1	19159970	.	T	C	.	.	MAF_USDA=36.145
NC_035081.1	19159973	.	G	A	.	.	MAF_USDA=32.53
NC_035081.1	19160046	.	T	C	.	.	MAF_USDA=2.5
NC_035081.1	19160082	.	T	C	.	.	MAF_USDA=47.917
NC_035081.1	19160108	.	C	T	.	.	MAF_USDA=9.091
NC_035081.1	19160275	.	G	C	.	.	MAF_USDA=30.0
NC_035081.1	19160300	.	A	G	.	.	MAF_INRAE=8.228;MAF_USDA=4.706
NC_035081.1	19160314	.	G	A	.	.	MAF_INRAE=49.367;MAF_USDA=45.882
NC_035081.1	19160340	.	G	C	.	.	MAF_INRAE=46.835;MAF_USDA=30.0
NC_035081.1	19160405	.	A	G	.	.	MAF_INRAE=47.468;MAF_USDA=30.588
NC_035081.1	19160421	.	G	T	.	.	MAF_USDA=14.706
NC_035081.1	19160433	.	G	T	.	.	MAF_INRAE=46.835;MAF_USDA=30.588
NC_035081.1	19160511	.	C	A	.	.	MAF_INRAE=1.667
NC_035081.1	19160515	.	G	A	.	.	MAF_INRAE=45.57;MAF_USDA=43.529
NC_035081.1	19160572	.	A	C	.	.	MAF_INRAE=5.063;MAF_USDA=11.176
NC_035081.1	19160589	.	A	T	.	.	MAF_INRAE=45.57;MAF_USDA=30.0
NC_035081.1	19160605	.	T	C	.	.	MAF_INRAE=8.228;MAF_USDA=7.647
NC_035081.1	19160710	.	T	G	.	.	MAF_INRAE=10.127;MAF_USDA=8.235
NC_035081.1	19160748	.	C	T	.	.	MAF_USDA=5.882
NC_035081.1	19160818	.	A	G	.	.	MAF_USDA=14.118
NC_035081.1	19160850	.	T	A	.	.	MAF_INRAE=14.167;MAF_USDA=4.118
NC_035081.1	19160865	.	G	T	.	.	MAF_INRAE=14.167;MAF_USDA=4.118
NC_035081.1	19160869	.	C	A	.	.	MAF_INRAE=2.5
NC_035081.1	19160988	.	T	G	.	.	MAF_INRAE=46.667;MAF_USDA=37.059
NC_035081.1	19161002	.	G	T	.	.	MAF_USDA=3.279
NC_035081.1	19161010	.	C	T	.	.	MAF_INRAE=1.667;MAF_USDA=25.0
NC_035081.1	19161012	.	A	C	.	.	MAF_INRAE=46.835;MAF_USDA=32.353
NC_035081.1	19161013	.	G	T	.	.	MAF_USDA=4.918
NC_035081.1	19161022	.	C	A	.	.	MAF_INRAE=23.333;MAF_USDA=5.738
NC_035081.1	19161207	.	T	C	.	.	MAF_USDA=4.098
NC_035081.1	19161224	.	T	G	.	.	MAF_INRAE=21.519
NC_035081.1	19161245	.	C	T	.	.	MAF_INRAE=44.937;MAF_USDA=28.824
NC_035081.1	19161253	.	G	A	.	.	MAF_INRAE=5.063;MAF_USDA=11.176
NC_035081.1	19161271	.	A	C	.	.	MAF_INRAE=1.667;MAF_USDA=25.0
NC_035081.1	19161324	.	T	C	.	.	MAF_USDA=22.941
NC_035081.1	19161334	.	G	A	.	.	MAF_USDA=4.918
NC_035081.1	19161361	.	T	C	.	.	MAF_USDA=4.098
NC_035081.1	19161377	.	A	G	.	.	MAF_INRAE=35.443;MAF_USDA=20.588
NC_035081.1	19161394	.	C	T	.	.	MAF_INRAE=1.667
NC_035081.1	19161463	.	A	C	.	.	MAF_INRAE=23.418;MAF_USDA=3.279
NC_035081.1	19161488	.	G	C	.	.	MAF_USDA=3.279
NC_035081.1	19161495	.	T	A	.	.	MAF_INRAE=1.667;MAF_USDA=10.656
NC_035081.1	19161524	.	T	C	.	.	MAF_INRAE=5.0;MAF_USDA=12.295
NC_035081.1	19161535	.	A	T	.	.	MAF_INRAE=4.167;MAF_USDA=12.295
NC_035081.1	19161558	.	A	C	.	.	MAF_USDA=12.295
NC_035081.1	19161587	.	G	A	.	.	MAF_INRAE=4.167;MAF_USDA=13.115
NC_035081.1	19161603	.	G	A	.	.	MAF_INRAE=5.696
NC_035081.1	19161606	.	G	T	.	.	MAF_USDA=12.295
NC_035081.1	19161629	.	C	T	.	.	MAF_USDA=11.475
NC_035081.1	19161640	.	G	A	.	.	MAF_USDA=9.836
NC_035081.1	19161642	.	C	T	.	.	MAF_USDA=1.639
NC_035081.1	19161680	.	T	C	.	.	MAF_INRAE=46.835
NC_035081.1	19161706	.	A	C	.	.	MAF_INRAE=46.835
NC_035081.1	19161735	.	T	C	.	.	MAF_USDA=2.083
NC_035081.1	19165632	.	A	T	.	.	MAF_INRAE=26.316
NC_035081.1	19165634	.	A	T	.	.	MAF_USDA=3.333
NC_035081.1	19165637	.	C	A	.	.	MAF_USDA=1.667
NC_035081.1	19165649	.	T	G	.	.	MAF_INRAE=47.368;MAF_USDA=42.941
NC_035081.1	19165682	.	T	C	.	.	MAF_INRAE=45.57;MAF_USDA=29.412
NC_035081.1	19165683	.	G	C	.	.	MAF_INRAE=8.228;MAF_USDA=8.235
NC_035081.1	19165756	.	A	T	.	.	MAF_INRAE=1.667;MAF_USDA=17.059
NC_035081.1	19165760	.	C	A	.	.	MAF_USDA=1.639
NC_035081.1	19165779	.	A	G	.	.	MAF_USDA=11.905
NC_035081.1	19165818	.	A	T	.	.	MAF_INRAE=3.333
NC_035081.1	19165823	.	T	A	.	.	MAF_USDA=10.241
NC_035081.1	19165826	.	A	C	.	.	MAF_USDA=10.0
NC_035081.1	19165859	.	A	T	.	.	MAF_USDA=2.459
NC_035081.1	19165889	.	C	T	.	.	MAF_USDA=1.639
NC_035081.1	19165897	.	C	G	.	.	MAF_INRAE=45.0;MAF_USDA=30.588
NC_035081.1	19165900	.	G	C	.	.	MAF_INRAE=1.667;MAF_USDA=25.0
NC_035081.1	19165928	.	G	T	.	.	MAF_INRAE=1.667;MAF_USDA=25.0
NC_035081.1	19166026	.	T	G	.	.	MAF_INRAE=32.278;MAF_USDA=47.917
NC_035081.1	19166051	.	C	T	.	.	MAF_INRAE=15.0;MAF_USDA=4.706
NC_035081.1	19166154	.	G	T	.	.	MAF_USDA=2.459
NC_035081.1	19166173	.	T	C	.	.	MAF_INRAE=2.5
NC_035081.1	19166182	.	C	T	.	.	MAF_INRAE=44.937;MAF_USDA=28.235
NC_035081.1	19166203	.	C	G	.	.	MAF_INRAE=25.0
NC_035081.1	19166264	.	C	G	.	.	MAF_INRAE=31.646;MAF_USDA=22.941
NC_035081.1	19166273	.	G	T	.	.	MAF_INRAE=15.0;MAF_USDA=4.118
NC_035081.1	19166277	.	G	A	.	.	MAF_INRAE=44.937;MAF_USDA=37.5
NC_035081.1	19166292	.	G	T	.	.	MAF_INRAE=3.797;MAF_USDA=10.656
NC_035081.1	19166353	.	T	C	.	.	MAF_INRAE=21.519;MAF_USDA=27.647
NC_035081.1	19166480	.	G	A	.	.	MAF_INRAE=22.152;MAF_USDA=12.941
NC_035081.1	19166516	.	C	T	.	.	MAF_INRAE=14.167;MAF_USDA=8.333
NC_035081.1	19166562	.	T	C	.	.	MAF_INRAE=20.886;MAF_USDA=12.941
NC_035081.1	19166570	.	T	C	.	.	MAF_INRAE=15.0;MAF_USDA=4.118
NC_035081.1	19166665	.	A	C	.	.	MAF_INRAE=10.127;MAF_USDA=8.824
NC_035081.1	19166746	.	C	T	.	.	MAF_INRAE=21.519;MAF_USDA=12.941
NC_035081.1	19166763	.	G	A	.	.	MAF_USDA=5.738
NC_035081.1	19166839	.	T	C	.	.	MAF_INRAE=14.167;MAF_USDA=4.118
NC_035081.1	19167222	.	A	G	.	.	MAF_INRAE=20.886;MAF_USDA=12.941
NC_035081.1	19167230	.	G	A	.	.	MAF_INRAE=20.886;MAF_USDA=12.941
NC_035081.1	19167233	.	A	G	.	.	MAF_USDA=1.639
NC_035081.1	19167313	.	C	T	.	.	MAF_INRAE=45.57;MAF_USDA=42.941
NC_035081.1	19167367	.	C	T	.	.	MAF_INRAE=20.886;MAF_USDA=13.529
NC_035081.1	19167368	.	G	A	.	.	MAF_USDA=9.016
NC_035081.1	19167418	.	A	G	.	.	MAF_USDA=6.667
NC_035081.1	19167426	.	C	A	.	.	MAF_INRAE=21.519;MAF_USDA=14.118
NC_035081.1	19167446	.	G	A	.	.	MAF_USDA=2.459
NC_035081.1	19167465	.	C	A	.	.	MAF_USDA=4.918
NC_035081.1	19167541	.	C	A	.	.	MAF_USDA=5.738
NC_035081.1	19167544	.	T	C	.	.	MAF_USDA=14.706
NC_035081.1	19167620	.	A	G	.	.	MAF_USDA=5.738
NC_035081.1	19167630	.	T	C	.	.	MAF_INRAE=29.114;MAF_USDA=21.176
NC_035081.1	19167710	.	G	C	.	.	MAF_USDA=4.918
NC_035081.1	19167747	.	T	C	.	.	MAF_INRAE=23.418;MAF_USDA=20.492
NC_035081.1	19167771	.	C	A	.	.	MAF_INRAE=42.105
NC_035081.1	19167792	.	G	T	.	.	MAF_USDA=8.197
NC_035081.1	19167862	.	G	A	.	.	MAF_USDA=3.279
NC_035081.1	19167867	.	C	T	.	.	MAF_USDA=3.279
NC_035081.1	19167872	.	T	G	.	.	MAF_INRAE=1.667
NC_035081.1	19167878	.	G	T	.	.	MAF_INRAE=1.667
NC_035081.1	19167885	.	C	T	.	.	MAF_INRAE=3.797;MAF_USDA=13.934
NC_035081.1	19167909	.	A	G	.	.	MAF_USDA=4.918
NC_035081.1	19167911	.	C	T	.	.	MAF_USDA=22.917
NC_035081.1	19167912	.	A	C	.	.	MAF_USDA=15.882
NC_035081.1	19167929	.	T	C	.	.	MAF_USDA=8.929
NC_035081.1	19167930	.	G	A	.	.	MAF_USDA=8.929
NC_035081.1	19167936	.	C	A	.	.	MAF_USDA=22.917
NC_035081.1	19168019	.	G	A	.	.	MAF_INRAE=27.848;MAF_USDA=34.118
NC_035081.1	19168031	.	G	A	.	.	MAF_USDA=1.639
NC_035081.1	19168071	.	C	A	.	.	MAF_INRAE=3.797;MAF_USDA=8.197
NC_035081.1	19168089	.	G	A	.	.	MAF_INRAE=1.667;MAF_USDA=25.0
NC_035081.1	19168142	.	A	C	.	.	MAF_USDA=5.738
NC_035081.1	19168154	.	T	C	.	.	MAF_INRAE=5.696;MAF_USDA=9.016
NC_035081.1	19168156	.	C	T	.	.	MAF_USDA=1.639
NC_035081.1	19168164	.	T	C	.	.	MAF_INRAE=32.278;MAF_USDA=32.353
NC_035081.1	19168179	.	T	C	.	.	MAF_INRAE=15.0;MAF_USDA=5.882
NC_035081.1	19168314	.	T	G	.	.	MAF_INRAE=15.0;MAF_USDA=3.571
NC_035081.1	19168321	.	C	T	.	.	MAF_INRAE=15.0;MAF_USDA=3.571
NC_035081.1	19168332	.	T	A	.	.	MAF_INRAE=19.167;MAF_USDA=10.714
NC_035081.1	19168363	.	T	G	.	.	MAF_USDA=3.279
NC_035081.1	19168459	.	A	T	.	.	MAF_USDA=10.0
NC_035081.1	19168522	.	G	A	.	.	MAF_INRAE=1.667;MAF_USDA=27.083
NC_035081.1	19168541	.	T	C	.	.	MAF_INRAE=36.076;MAF_USDA=18.235
NC_035081.1	19168566	.	C	T	.	.	MAF_USDA=3.279
NC_035081.1	19168699	.	T	A	.	.	MAF_INRAE=15.789
NC_035081.1	19168707	.	A	G	.	.	MAF_INRAE=15.0;MAF_USDA=3.529
NC_035081.1	19168747	.	T	A	.	.	MAF_USDA=25.0
NC_035081.1	19168815	.	A	C	.	.	MAF_INRAE=10.127;MAF_USDA=8.824
NC_035081.1	19168833	.	C	T	.	.	MAF_USDA=1.639
NC_035081.1	19168845	.	C	T	.	.	MAF_INRAE=1.667;MAF_USDA=25.0
NC_035081.1	19168846	.	G	A	.	.	MAF_INRAE=1.667;MAF_USDA=7.647
NC_035081.1	19168901	.	A	G	.	.	MAF_INRAE=22.785;MAF_USDA=9.836
NC_035081.1	19168910	.	G	T	.	.	MAF_USDA=4.098
NC_035081.1	19168926	.	C	A	.	.	MAF_INRAE=1.667;MAF_USDA=25.0
NC_035081.1	19168941	.	T	G	.	.	MAF_INRAE=1.667
NC_035081.1	19168981	.	T	A	.	.	MAF_INRAE=36.076
NC_035081.1	19168982	.	T	C	.	.	MAF_INRAE=20.0;MAF_USDA=35.417
NC_035081.1	19169019	.	C	A	.	.	MAF_INRAE=42.405;MAF_USDA=45.294
NC_035081.1	19169114	.	C	A	.	.	MAF_INRAE=31.646;MAF_USDA=22.941
NC_035081.1	19169118	.	T	C	.	.	MAF_INRAE=15.789;MAF_USDA=1.639
NC_035081.1	19169171	.	T	G	.	.	MAF_INRAE=14.167;MAF_USDA=4.118
NC_035081.1	19169172	.	C	G	.	.	MAF_INRAE=8.228;MAF_USDA=7.647
NC_035081.1	19169173	.	C	T	.	.	MAF_USDA=7.377
NC_035081.1	19169177	.	T	A	.	.	MAF_USDA=16.667
NC_035081.1	19169214	.	G	T	.	.	MAF_USDA=7.377
NC_035081.1	19169230	.	A	C	.	.	MAF_USDA=1.639
NC_035081.1	19169263	.	C	T	.	.	MAF_INRAE=3.333
NC_035081.1	19169264	.	C	A	.	.	MAF_INRAE=1.667
NC_035081.1	19169417	.	C	G	.	.	MAF_USDA=9.016
NC_035081.1	19169437	.	C	T	.	.	MAF_USDA=4.918
NC_035081.1	19169462	.	C	A	.	.	MAF_INRAE=1.667
NC_035081.1	19169478	.	T	A	.	.	MAF_INRAE=15.0;MAF_USDA=4.706
NC_035081.1	19169480	.	A	C	.	.	MAF_USDA=5.738
NC_035081.1	19169482	.	T	A	.	.	MAF_INRAE=15.0;MAF_USDA=4.706
NC_035081.1	19169483	.	T	A	.	.	MAF_INRAE=15.0;MAF_USDA=4.118
NC_035081.1	19169484	.	T	A	.	.	MAF_INRAE=15.0;MAF_USDA=4.118
NC_035081.1	19169512	.	G	T	.	.	MAF_INRAE=15.833;MAF_USDA=4.118
NC_035081.1	19169517	.	A	G	.	.	MAF_USDA=6.557
NC_035081.1	19169538	.	T	C	.	.	MAF_USDA=4.098
NC_035081.1	19169748	.	C	T	.	.	MAF_INRAE=3.797;MAF_USDA=2.459
NC_035081.1	19169807	.	T	G	.	.	MAF_INRAE=32.911;MAF_USDA=38.824
NC_035081.1	19169812	.	T	A	.	.	MAF_INRAE=21.519;MAF_USDA=32.941
NC_035081.1	19169817	.	T	C	.	.	MAF_USDA=4.098
NC_035081.1	19169838	.	G	A	.	.	MAF_INRAE=1.667;MAF_USDA=7.059
NC_035081.1	19169849	.	C	T	.	.	MAF_INRAE=21.519;MAF_USDA=9.836
NC_035081.1	19169860	.	T	G	.	.	MAF_INRAE=34.177;MAF_USDA=18.824
NC_035081.1	19169866	.	G	A	.	.	MAF_USDA=3.279
NC_035081.1	19170012	.	T	C	.	.	MAF_INRAE=22.152;MAF_USDA=8.197
NC_035081.1	19170053	.	T	A	.	.	MAF_INRAE=21.667;MAF_USDA=2.459
NC_035081.1	19170089	.	C	T	.	.	MAF_INRAE=34.177;MAF_USDA=31.176
NC_035081.1	19170115	.	G	T	.	.	MAF_USDA=4.098
NC_035081.1	19170119	.	A	G	.	.	MAF_INRAE=7.5
NC_035081.1	19170127	.	C	G	.	.	MAF_INRAE=21.053;MAF_USDA=9.836
NC_035081.1	19170148	.	G	C	.	.	MAF_INRAE=5.263
NC_035081.1	19170168	.	G	A	.	.	MAF_USDA=2.083
NC_035081.1	19170169	.	G	A	.	.	MAF_USDA=2.083
NC_035081.1	19170190	.	C	G	.	.	MAF_USDA=4.098
NC_035081.1	19170205	.	A	G	.	.	MAF_USDA=27.083
NC_035081.1	19170213	.	G	A	.	.	MAF_USDA=27.083
NC_035081.1	19170228	.	C	T	.	.	MAF_USDA=4.098
NC_035081.1	19170279	.	C	T	.	.	MAF_USDA=4.098
NC_035081.1	19170280	.	G	A	.	.	MAF_INRAE=3.797;MAF_USDA=16.471
NC_035081.1	19170312	.	C	T	.	.	MAF_INRAE=2.5
NC_035081.1	19170351	.	C	T	.	.	MAF_USDA=4.098
NC_035081.1	19170353	.	T	A	.	.	MAF_USDA=6.557
NC_035081.1	19170361	.	C	T	.	.	MAF_USDA=22.917
NC_035081.1	19170375	.	C	T	.	.	MAF_USDA=4.098
NC_035081.1	19170376	.	G	A	.	.	MAF_INRAE=10.526;MAF_USDA=6.024
NC_035081.1	19170379	.	G	A	.	.	MAF_INRAE=5.263
NC_035081.1	19170446	.	C	T	.	.	MAF_USDA=25.0
NC_035081.1	19170447	.	C	T	.	.	MAF_USDA=1.639
NC_035081.1	19170467	.	G	A	.	.	MAF_INRAE=2.5
NC_035081.1	19170488	.	T	C	.	.	MAF_INRAE=2.5
NC_035081.1	19170550	.	G	A	.	.	MAF_USDA=4.098
NC_035081.1	19170551	.	T	C	.	.	MAF_USDA=4.918
NC_035081.1	19170553	.	T	G	.	.	MAF_INRAE=2.5
NC_035081.1	19170556	.	T	C	.	.	MAF_USDA=5.738
NC_035081.1	19170631	.	A	C	.	.	MAF_INRAE=3.333
NC_035081.1	19170640	.	G	A	.	.	MAF_INRAE=3.333
NC_035081.1	19170644	.	C	T	.	.	MAF_INRAE=1.667
NC_035081.1	19170647	.	G	A	.	.	MAF_INRAE=1.667
NC_035081.1	19170648	.	C	A	.	.	MAF_INRAE=20.253;MAF_USDA=31.765
NC_035081.1	19170653	.	A	T	.	.	MAF_USDA=1.639
NC_035081.1	19170668	.	T	C	.	.	MAF_USDA=2.941
NC_035081.1	19170724	.	C	T	.	.	MAF_INRAE=1.667;MAF_USDA=7.059
NC_035081.1	19170856	.	T	C	.	.	MAF_INRAE=10.759;MAF_USDA=21.765
NC_035081.1	19170874	.	C	T	.	.	MAF_USDA=39.412
NC_035081.1	19170921	.	C	G	.	.	MAF_USDA=9.016
NC_035081.1	19170923	.	C	T	.	.	MAF_USDA=4.118
NC_035081.1	19170931	.	C	T	.	.	MAF_USDA=28.235
NC_035081.1	19171099	.	T	G	.	.	MAF_USDA=25.0
NC_035081.1	19171101	.	C	G	.	.	MAF_USDA=5.738
NC_035081.1	19171103	.	C	T	.	.	MAF_USDA=4.706
NC_035081.1	19171105	.	G	A	.	.	MAF_USDA=31.25
NC_035081.1	19171107	.	T	G	.	.	MAF_USDA=25.0
NC_035081.1	19171110	.	C	T	.	.	MAF_USDA=25.0
NC_035081.1	19171111	.	C	T	.	.	MAF_USDA=27.059
NC_035081.1	19171142	.	C	T	.	.	MAF_USDA=25.0
NC_035081.1	19171214	.	C	G	.	.	MAF_INRAE=21.519;MAF_USDA=33.529
NC_035081.1	19171305	.	C	T	.	.	MAF_INRAE=1.667
NC_035081.1	19171420	.	C	G	.	.	MAF_INRAE=15.789
NC_035081.1	19171421	.	T	C	.	.	MAF_INRAE=2.5
NC_035081.1	19171435	.	G	C	.	.	MAF_USDA=6.557
NC_035081.1	19171464	.	C	T	.	.	MAF_USDA=9.016
NC_035081.1	19171505	.	C	T	.	.	MAF_USDA=3.279
NC_035081.1	19171531	.	T	A	.	.	MAF_INRAE=19.167;MAF_USDA=20.588
NC_035081.1	19171615	.	T	G	.	.	MAF_INRAE=22.152;MAF_USDA=10.656
NC_035081.1	19171631	.	G	A	.	.	MAF_USDA=3.279
NC_035081.1	19171634	.	A	G	.	.	MAF_INRAE=23.418;MAF_USDA=10.656
NC_035081.1	19171658	.	G	T	.	.	MAF_INRAE=1.667;MAF_USDA=5.882
NC_035081.1	19171727	.	A	C	.	.	MAF_INRAE=13.333;MAF_USDA=9.412
NC_035081.1	19171736	.	A	G	.	.	MAF_INRAE=5.696;MAF_USDA=9.016
NC_035081.1	19171764	.	A	T	.	.	MAF_USDA=9.016
NC_035081.1	19171804	.	G	T	.	.	MAF_INRAE=1.667;MAF_USDA=13.529
NC_035081.1	19171864	.	A	G	.	.	MAF_INRAE=21.519;MAF_USDA=9.016
NC_035081.1	19172241	.	T	G	.	.	MAF_INRAE=40.833;MAF_USDA=39.583
NC_035081.1	19172299	.	T	G	.	.	MAF_INRAE=8.228;MAF_USDA=4.918
NC_035081.1	19172335	.	A	C	.	.	MAF_USDA=3.279
NC_035081.1	19172364	.	T	A	.	.	MAF_INRAE=32.911;MAF_USDA=47.917
NC_035081.1	19172404	.	T	C	.	.	MAF_USDA=3.279
NC_035081.1	19172435	.	C	T	.	.	MAF_USDA=14.754
NC_035081.1	19172639	.	A	C	.	.	MAF_USDA=16.393
NC_035081.1	19172669	.	G	C	.	.	MAF_INRAE=2.5;MAF_USDA=1.639
NC_035081.1	19172670	.	A	G	.	.	MAF_USDA=2.459
NC_035081.1	19172696	.	A	T	.	.	MAF_INRAE=25.0;MAF_USDA=25.0
NC_035081.1	19172754	.	G	A	.	.	MAF_INRAE=6.329;MAF_USDA=13.529
NC_035081.1	19172796	.	C	T	.	.	MAF_INRAE=15.0;MAF_USDA=4.118
NC_035081.1	19172859	.	C	T	.	.	MAF_USDA=2.459
NC_035081.1	19172860	.	G	A	.	.	MAF_USDA=2.941
NC_035081.1	19172884	.	G	A	.	.	MAF_INRAE=40.506;MAF_USDA=43.529
NC_035081.1	19172888	.	C	A	.	.	MAF_USDA=2.459
NC_035081.1	19172895	.	C	T	.	.	MAF_USDA=15.882
NC_035081.1	19172897	.	G	T	.	.	MAF_INRAE=15.823;MAF_USDA=17.059
NC_035081.1	19172935	.	G	A	.	.	MAF_INRAE=6.667;MAF_USDA=44.262
NC_035081.1	19172955	.	C	G	.	.	MAF_USDA=3.571
NC_035081.1	19172995	.	C	G	.	.	MAF_INRAE=45.0;MAF_USDA=24.118
NC_035081.1	19173001	.	G	A	.	.	MAF_INRAE=11.667;MAF_USDA=44.262
NC_035081.1	19173074	.	C	A	.	.	MAF_USDA=1.667
NC_035081.1	19173076	.	C	A	.	.	MAF_INRAE=20.0;MAF_USDA=4.118
NC_035081.1	19173134	.	G	T	.	.	MAF_INRAE=4.167;MAF_USDA=7.647
NC_035081.1	19173208	.	A	T	.	.	MAF_USDA=1.667
NC_035081.1	19173216	.	C	A	.	.	MAF_USDA=5.833
NC_035081.1	19173318	.	T	C	.	.	MAF_INRAE=19.62;MAF_USDA=47.917
NC_035081.1	19173360	.	C	T	.	.	MAF_USDA=2.459
NC_035081.1	19173372	.	A	T	.	.	MAF_USDA=2.459
NC_035081.1	19173395	.	C	T	.	.	MAF_USDA=4.918
NC_035081.1	19173400	.	T	C	.	.	MAF_INRAE=47.368;MAF_USDA=20.588
NC_035081.1	19173429	.	C	T	.	.	MAF_USDA=4.118
NC_035081.1	19173436	.	G	A	.	.	MAF_INRAE=5.263;MAF_USDA=25.882
NC_035081.1	19173451	.	C	T	.	.	MAF_USDA=3.279
NC_035081.1	19173474	.	G	A	.	.	MAF_INRAE=5.263;MAF_USDA=9.016
NC_035081.1	19173485	.	A	G	.	.	MAF_INRAE=5.263;MAF_USDA=14.706
NC_035081.1	19174173	.	A	G	.	.	MAF_USDA=4.918
NC_035081.1	19174186	.	C	G	.	.	MAF_USDA=1.639
NC_035081.1	19174190	.	G	T	.	.	MAF_USDA=2.459
NC_035081.1	19174320	.	G	A	.	.	MAF_USDA=6.557
NC_035081.1	19174372	.	A	G	.	.	MAF_INRAE=3.333;MAF_USDA=7.647
NC_035081.1	19174483	.	A	T	.	.	MAF_USDA=4.321
NC_035081.1	19174528	.	T	C	.	.	MAF_USDA=15.854
NC_035081.1	19174598	.	G	A	.	.	MAF_USDA=2.5
NC_035081.1	19174699	.	G	T	.	.	MAF_USDA=1.667
NC_035081.1	19174728	.	A	C	.	.	MAF_USDA=5.833
NC_035081.1	19174750	.	G	T	.	.	MAF_USDA=12.5
NC_035081.1	19174805	.	G	A	.	.	MAF_USDA=1.667
NC_035081.1	19174817	.	T	G	.	.	MAF_USDA=19.88
NC_035081.1	19174873	.	T	C	.	.	MAF_INRAE=27.848;MAF_USDA=17.47
NC_035081.1	19174936	.	T	C	.	.	MAF_USDA=2.459
NC_035081.1	19175098	.	A	G	.	.	MAF_USDA=1.639
NC_035081.1	19175136	.	A	G	.	.	MAF_INRAE=48.101;MAF_USDA=48.235
NC_035081.1	19175146	.	C	T	.	.	MAF_USDA=1.639
NC_035081.1	19175211	.	C	T	.	.	MAF_USDA=2.459
NC_035081.1	19175221	.	T	G	.	.	MAF_USDA=9.016
NC_035081.1	19175351	.	A	C	.	.	MAF_INRAE=24.051;MAF_USDA=17.647
NC_035081.1	19175362	.	T	A	.	.	MAF_INRAE=15.823;MAF_USDA=24.118
NC_035081.1	19175365	.	C	T	.	.	MAF_USDA=1.639
NC_035081.1	19175390	.	A	G	.	.	MAF_USDA=4.098
NC_035081.1	19175399	.	T	A	.	.	MAF_INRAE=5.696
NC_035081.1	19175415	.	A	C	.	.	MAF_INRAE=2.5
NC_035081.1	19175514	.	C	A	.	.	MAF_USDA=1.639
NC_035081.1	19175693	.	C	A	.	.	MAF_INRAE=10.127;MAF_USDA=2.459
NC_035081.1	19175708	.	G	A	.	.	MAF_USDA=4.098
NC_035081.1	19175725	.	T	C	.	.	MAF_USDA=2.459
NC_035081.1	19175906	.	T	G	.	.	MAF_INRAE=1.667;MAF_USDA=23.77
NC_035081.1	19176023	.	C	A	.	.	MAF_INRAE=3.797;MAF_USDA=3.279
NC_035081.1	19176388	.	C	A	.	.	MAF_INRAE=25.949;MAF_USDA=14.706
NC_035081.1	19176500	.	C	A	.	.	MAF_USDA=4.098
NC_035081.1	19176530	.	G	A	.	.	MAF_USDA=2.459
NC_035081.1	19176536	.	A	G	.	.	MAF_INRAE=22.5
NC_035081.1	19176701	.	T	C	.	.	MAF_INRAE=3.333
NC_035081.1	19176835	.	T	C	.	.	MAF_INRAE=42.105;MAF_USDA=4.098
NC_035081.1	19176887	.	C	T	.	.	MAF_USDA=2.941
NC_035081.1	19176980	.	T	C	.	.	MAF_USDA=21.176
NC_035081.1	19177150	.	A	C	.	.	MAF_USDA=16.102
NC_035081.1	19177206	.	G	A	.	.	MAF_USDA=20.492
NC_035081.1	19177231	.	G	A	.	.	MAF_INRAE=47.368
NC_035081.1	19177583	.	A	C	.	.	MAF_INRAE=3.333;MAF_USDA=13.529
NC_035081.1	19177609	.	G	A	.	.	MAF_INRAE=44.937;MAF_USDA=9.016
NC_035081.1	19177788	.	C	G	.	.	MAF_INRAE=15.823
NC_035081.1	19177798	.	T	C	.	.	MAF_INRAE=25.949;MAF_USDA=13.529
NC_035081.1	19178212	.	A	G	.	.	MAF_INRAE=15.789;MAF_USDA=22.353
NC_035081.1	19178214	.	A	C	.	.	MAF_USDA=2.459
NC_035081.1	19178247	.	T	C	.	.	MAF_USDA=1.639
NC_035081.1	19178416	.	C	A	.	.	MAF_INRAE=26.582;MAF_USDA=7.059
NC_035081.1	19178457	.	G	A	.	.	MAF_INRAE=2.5
NC_035081.1	19178468	.	A	C	.	.	MAF_INRAE=14.167
NC_035081.1	19178543	.	A	G	.	.	MAF_USDA=3.279
NC_035081.1	19178628	.	C	T	.	.	MAF_INRAE=3.333;MAF_USDA=25.0
NC_035081.1	19178683	.	T	A	.	.	MAF_INRAE=29.114;MAF_USDA=14.706
NC_035081.1	19178689	.	C	T	.	.	MAF_INRAE=23.333
NC_035081.1	19178731	.	A	G	.	.	MAF_USDA=3.279
NC_035081.1	19178873	.	G	A	.	.	MAF_INRAE=3.333;MAF_USDA=22.917
NC_035081.1	19178884	.	G	T	.	.	MAF_INRAE=3.333;MAF_USDA=25.0
NC_035081.1	19178952	.	T	G	.	.	MAF_INRAE=34.81;MAF_USDA=23.529
NC_035081.1	19178986	.	G	A	.	.	MAF_INRAE=3.333;MAF_USDA=25.0
NC_035081.1	19178987	.	C	A	.	.	MAF_INRAE=3.333;MAF_USDA=25.0
NC_035081.1	19178991	.	C	A	.	.	MAF_INRAE=25.316;MAF_USDA=11.765
NC_035081.1	19179021	.	G	T	.	.	MAF_INRAE=3.333;MAF_USDA=8.235
NC_035081.1	19179026	.	T	A	.	.	MAF_INRAE=5.263;MAF_USDA=3.279
NC_035081.1	19179028	.	T	C	.	.	MAF_USDA=4.118
NC_035081.1	19179057	.	C	A	.	.	MAF_INRAE=42.105;MAF_USDA=28.824
NC_035081.1	19179066	.	A	C	.	.	MAF_INRAE=5.263;MAF_USDA=8.824
NC_035081.1	19179086	.	C	G	.	.	MAF_USDA=4.918
NC_035081.1	19179128	.	T	A	.	.	MAF_USDA=9.412
NC_035081.1	19179146	.	C	G	.	.	MAF_INRAE=3.333;MAF_USDA=8.333
NC_035081.1	19179151	.	A	T	.	.	MAF_USDA=8.333
NC_035081.1	19179182	.	T	A	.	.	MAF_USDA=41.667
NC_035081.1	19179189	.	T	A	.	.	MAF_USDA=10.417
NC_035081.1	19182992	.	C	A	.	.	MAF_INRAE=26.316;MAF_USDA=18.75
NC_035081.1	19183031	.	T	C	.	.	MAF_USDA=11.905
NC_035081.1	19183036	.	G	A	.	.	MAF_USDA=2.083
NC_035081.1	19183041	.	T	G	.	.	MAF_INRAE=47.368;MAF_USDA=29.762
NC_035081.1	19183063	.	A	T	.	.	MAF_USDA=10.119
NC_035081.1	19183075	.	A	C	.	.	MAF_USDA=2.976
NC_035081.1	19183122	.	A	G	.	.	MAF_INRAE=44.937;MAF_USDA=15.476
NC_035081.1	19183145	.	A	C	.	.	MAF_INRAE=18.987;MAF_USDA=50.0
NC_035081.1	19183164	.	T	A	.	.	MAF_USDA=2.459
NC_035081.1	19183176	.	G	T	.	.	MAF_INRAE=15.789;MAF_USDA=48.824
NC_035081.1	19183201	.	G	A	.	.	MAF_INRAE=44.937;MAF_USDA=34.118
NC_035081.1	19183302	.	A	T	.	.	MAF_INRAE=15.0;MAF_USDA=6.471
NC_035081.1	19183361	.	C	G	.	.	MAF_USDA=2.459
NC_035081.1	19183405	.	T	C	.	.	MAF_INRAE=14.167;MAF_USDA=4.118
NC_035081.1	19183411	.	A	G	.	.	MAF_INRAE=3.333;MAF_USDA=10.0
NC_035081.1	19183473	.	C	T	.	.	MAF_INRAE=14.167;MAF_USDA=5.882
NC_035081.1	19183576	.	C	T	.	.	MAF_INRAE=45.57;MAF_USDA=32.353
NC_035081.1	19183581	.	C	G	.	.	MAF_INRAE=1.667;MAF_USDA=8.333
NC_035081.1	19183642	.	A	C	.	.	MAF_USDA=16.667
NC_035081.1	19183787	.	T	C	.	.	MAF_INRAE=22.785;MAF_USDA=21.176
NC_035081.1	19183791	.	G	A	.	.	MAF_INRAE=7.5;MAF_USDA=3.279
NC_035081.1	19183810	.	G	A	.	.	MAF_USDA=13.115
NC_035081.1	19184187	.	A	G	.	.	MAF_USDA=2.381
NC_035081.1	19185001	.	A	G	.	.	MAF_INRAE=47.368;MAF_USDA=23.913
NC_035081.1	19185083	.	T	G	.	.	MAF_USDA=7.377
NC_035081.1	19185142	.	C	A	.	.	MAF_INRAE=26.316
NC_035081.1	19185173	.	C	A	.	.	MAF_INRAE=26.316;MAF_USDA=18.852
NC_035081.1	19185193	.	T	C	.	.	MAF_INRAE=5.263;MAF_USDA=13.934
NC_035081.1	19185328	.	T	C	.	.	MAF_INRAE=5.696;MAF_USDA=1.639
NC_035081.1	19185348	.	T	G	.	.	MAF_INRAE=48.101;MAF_USDA=33.529
NC_035081.1	19185384	.	G	A	.	.	MAF_INRAE=22.152;MAF_USDA=41.176
NC_035081.1	19185386	.	A	T	.	.	MAF_USDA=5.294
NC_035081.1	19185494	.	C	T	.	.	MAF_USDA=2.941
NC_035081.1	19185572	.	T	A	.	.	MAF_USDA=1.639
NC_035081.1	19185655	.	A	C	.	.	MAF_USDA=6.667
NC_035081.1	19185821	.	T	C	.	.	MAF_USDA=1.639
NC_035081.1	19185905	.	C	T	.	.	MAF_USDA=5.738
NC_035081.1	19185913	.	C	G	.	.	MAF_INRAE=31.579;MAF_USDA=19.672
NC_035081.1	19185919	.	C	T	.	.	MAF_USDA=1.639
NC_035081.1	19185928	.	A	C	.	.	MAF_INRAE=26.316;MAF_USDA=45.902
NC_035081.1	19185967	.	G	A	.	.	MAF_INRAE=5.696;MAF_USDA=10.588
NC_035081.1	19185974	.	T	C	.	.	MAF_INRAE=44.937;MAF_USDA=49.412
NC_035081.1	19185978	.	C	T	.	.	MAF_INRAE=41.667;MAF_USDA=23.529
NC_035081.1	19185998	.	G	C	.	.	MAF_INRAE=15.0;MAF_USDA=5.882
NC_035081.1	19185999	.	A	G	.	.	MAF_INRAE=46.835;MAF_USDA=19.412
NC_035081.1	19186055	.	G	A	.	.	MAF_USDA=2.459
NC_035081.1	19186189	.	C	T	.	.	MAF_USDA=1.639
NC_035081.1	19186213	.	T	G	.	.	MAF_USDA=10.588
NC_035081.1	19186457	.	A	G	.	.	MAF_INRAE=14.167;MAF_USDA=5.882
NC_035081.1	19186481	.	A	T	.	.	MAF_USDA=2.083
NC_035081.1	19186640	.	C	A	.	.	MAF_INRAE=36.842
NC_035081.1	19186850	.	A	C	.	.	MAF_INRAE=5.263
NC_035081.1	19186895	.	A	C	.	.	MAF_INRAE=15.789
NC_035081.1	19186990	.	C	G	.	.	MAF_INRAE=1.667
NC_035081.1	19187026	.	G	A	.	.	MAF_USDA=5.882
NC_035081.1	19187084	.	T	G	.	.	MAF_USDA=2.459
NC_035081.1	19187094	.	G	T	.	.	MAF_USDA=25.0
NC_035081.1	19187095	.	T	A	.	.	MAF_USDA=13.529
NC_035081.1	19187129	.	T	G	.	.	MAF_INRAE=34.81;MAF_USDA=14.118
NC_035081.1	19187194	.	T	A	.	.	MAF_USDA=5.294
NC_035081.1	19187230	.	T	C	.	.	MAF_INRAE=11.667;MAF_USDA=5.882
NC_035081.1	19187272	.	C	T	.	.	MAF_USDA=2.459
NC_035081.1	19187391	.	G	A	.	.	MAF_USDA=8.333
NC_035081.1	19187397	.	G	T	.	.	MAF_USDA=8.333
NC_035081.1	19188676	.	T	C	.	.	MAF_INRAE=14.167;MAF_USDA=6.471
NC_035081.1	19188701	.	T	A	.	.	MAF_USDA=48.235
NC_035081.1	19188732	.	T	G	.	.	MAF_USDA=12.353
NC_035081.1	19188785	.	C	T	.	.	MAF_USDA=9.524
NC_035081.1	19188843	.	G	A	.	.	MAF_INRAE=5.696;MAF_USDA=15.294
NC_035081.1	19188848	.	G	A	.	.	MAF_USDA=2.459
NC_035081.1	19188879	.	G	A	.	.	MAF_USDA=1.639
NC_035081.1	19188888	.	A	G	.	.	MAF_USDA=2.459
NC_035081.1	19188913	.	G	A	.	.	MAF_INRAE=14.557;MAF_USDA=8.197
NC_035081.1	19188929	.	C	T	.	.	MAF_USDA=2.941
NC_035081.1	19188941	.	A	G	.	.	MAF_INRAE=2.5;MAF_USDA=4.918
NC_035081.1	19188967	.	G	A	.	.	MAF_USDA=1.639
NC_035081.1	19189027	.	C	T	.	.	MAF_USDA=6.557
NC_035081.1	19189035	.	C	T	.	.	MAF_USDA=2.941
NC_035081.1	19189068	.	T	G	.	.	MAF_INRAE=3.797;MAF_USDA=2.459
NC_035081.1	19189114	.	A	G	.	.	MAF_USDA=6.557
NC_035081.1	19189183	.	G	A	.	.	MAF_USDA=8.333
NC_035081.1	19189200	.	A	T	.	.	MAF_USDA=2.459
NC_035081.1	19189204	.	G	T	.	.	MAF_USDA=2.459
NC_035081.1	19189210	.	C	T	.	.	MAF_INRAE=11.392;MAF_USDA=20.0
NC_035081.1	19189227	.	C	T	.	.	MAF_INRAE=15.0;MAF_USDA=7.059
NC_035081.1	19189314	.	G	A	.	.	MAF_INRAE=15.19;MAF_USDA=11.765
NC_035081.1	19189425	.	A	G	.	.	MAF_USDA=21.311
NC_035081.1	19189429	.	G	C	.	.	MAF_INRAE=5.833;MAF_USDA=1.639
NC_035081.1	19189439	.	C	T	.	.	MAF_USDA=2.459
NC_035081.1	19189477	.	A	T	.	.	MAF_USDA=1.639
NC_035081.1	19189511	.	T	A	.	.	MAF_USDA=19.492
NC_035081.1	19189694	.	C	A	.	.	MAF_USDA=5.085
NC_035081.1	19189707	.	G	A	.	.	MAF_INRAE=43.333;MAF_USDA=7.927
NC_035081.1	19189717	.	A	T	.	.	MAF_USDA=17.391
NC_035081.1	19189816	.	A	C	.	.	MAF_INRAE=3.333;MAF_USDA=10.588
NC_035081.1	19189817	.	C	T	.	.	MAF_INRAE=3.333;MAF_USDA=10.588
NC_035081.1	19189954	.	G	A	.	.	MAF_USDA=1.639
NC_035081.1	19190102	.	G	A	.	.	MAF_INRAE=25.316;MAF_USDA=11.765
NC_035081.1	19190167	.	G	T	.	.	MAF_INRAE=15.823;MAF_USDA=8.197
NC_035081.1	19190321	.	T	A	.	.	MAF_INRAE=37.975;MAF_USDA=26.471
NC_035081.1	19190355	.	C	A	.	.	MAF_INRAE=5.696
NC_035081.1	19190593	.	T	C	.	.	MAF_INRAE=14.167;MAF_USDA=8.235
NC_035081.1	19190685	.	A	T	.	.	MAF_USDA=4.118
NC_035081.1	19190737	.	A	G	.	.	MAF_USDA=2.459
NC_035081.1	19190743	.	G	C	.	.	MAF_INRAE=8.228;MAF_USDA=5.738
NC_035081.1	19190754	.	A	G	.	.	MAF_USDA=2.459
NC_035081.1	19190758	.	A	C	.	.	MAF_USDA=2.459
NC_035081.1	19190777	.	T	C	.	.	MAF_INRAE=23.333
NC_035081.1	19190801	.	T	A	.	.	MAF_INRAE=41.667;MAF_USDA=45.082
NC_035081.1	19190917	.	C	T	.	.	MAF_INRAE=24.167
NC_035081.1	19190969	.	G	A	.	.	MAF_INRAE=23.333;MAF_USDA=2.459
NC_035081.1	19190974	.	A	G	.	.	MAF_INRAE=8.228;MAF_USDA=1.639
NC_035081.1	19190975	.	C	T	.	.	MAF_INRAE=23.333
NC_035081.1	19191010	.	G	A	.	.	MAF_USDA=2.459
NC_035081.1	19191045	.	C	A	.	.	MAF_USDA=6.557
NC_035081.1	19191394	.	A	T	.	.	MAF_INRAE=7.595;MAF_USDA=8.197
NC_035081.1	19191444	.	T	A	.	.	MAF_INRAE=25.316;MAF_USDA=8.197
NC_035081.1	19191458	.	T	C	.	.	MAF_USDA=5.738
NC_035081.1	19191554	.	C	T	.	.	MAF_INRAE=3.333;MAF_USDA=3.279
NC_035081.1	19191718	.	C	T	.	.	MAF_USDA=7.059
NC_035081.1	19191722	.	A	G	.	.	MAF_USDA=5.882
NC_035081.1	19191745	.	A	T	.	.	MAF_USDA=4.098
NC_035081.1	19191759	.	G	T	.	.	MAF_USDA=4.098
NC_035081.1	19192208	.	A	G	.	.	MAF_USDA=26.087
NC_035081.1	19192616	.	C	G	.	.	MAF_INRAE=23.333
NC_035081.1	19192631	.	A	G	.	.	MAF_INRAE=23.333
NC_035081.1	19192658	.	C	T	.	.	MAF_INRAE=23.333
NC_035081.1	19192710	.	G	T	.	.	MAF_USDA=4.706
NC_035081.1	19192717	.	C	A	.	.	MAF_USDA=1.639
NC_035081.1	19192726	.	A	G	.	.	MAF_INRAE=37.5;MAF_USDA=5.882
NC_035081.1	19192777	.	C	T	.	.	MAF_USDA=4.819
NC_035081.1	19192807	.	C	T	.	.	MAF_INRAE=3.333
NC_035081.1	19192889	.	G	A	.	.	MAF_INRAE=2.5
NC_035081.1	19192966	.	G	A	.	.	MAF_USDA=2.459
NC_035081.1	19192973	.	G	A	.	.	MAF_INRAE=5.696
NC_035081.1	19193017	.	A	T	.	.	MAF_USDA=2.459
NC_035081.1	19193020	.	C	G	.	.	MAF_INRAE=22.5
NC_035081.1	19193047	.	A	G	.	.	MAF_USDA=4.762
NC_035081.1	19193095	.	G	A	.	.	MAF_INRAE=15.0;MAF_USDA=5.882
NC_035081.1	19193113	.	C	T	.	.	MAF_USDA=2.941
NC_035081.1	19193122	.	G	A	.	.	MAF_INRAE=2.5;MAF_USDA=10.588
NC_035081.1	19193161	.	A	T	.	.	MAF_INRAE=11.392;MAF_USDA=11.176
NC_035081.1	19193167	.	A	C	.	.	MAF_USDA=9.016
NC_035081.1	19193171	.	C	T	.	.	MAF_USDA=8.197
NC_035081.1	19193189	.	A	G	.	.	MAF_INRAE=40.833;MAF_USDA=17.647
NC_035081.1	19193209	.	A	G	.	.	MAF_INRAE=40.833;MAF_USDA=21.765
NC_035081.1	19193378	.	G	A	.	.	MAF_INRAE=3.333;MAF_USDA=10.588
NC_035081.1	19193407	.	A	G	.	.	MAF_USDA=1.639
NC_035081.1	19193477	.	C	T	.	.	MAF_INRAE=41.667;MAF_USDA=17.059
NC_035081.1	19193537	.	G	C	.	.	MAF_INRAE=3.333;MAF_USDA=10.0
NC_035081.1	19193542	.	C	A	.	.	MAF_INRAE=15.19;MAF_USDA=5.738
NC_035081.1	19193557	.	T	C	.	.	MAF_USDA=1.639
NC_035081.1	19193574	.	A	C	.	.	MAF_INRAE=25.949;MAF_USDA=12.941
NC_035081.1	19193721	.	G	A	.	.	MAF_INRAE=36.842
NC_035081.1	19194141	.	A	C	.	.	MAF_USDA=5.294
NC_035081.1	19194187	.	G	A	.	.	MAF_USDA=4.118
NC_035081.1	19194216	.	G	A	.	.	MAF_USDA=1.639
NC_035081.1	19194269	.	A	T	.	.	MAF_INRAE=8.228
NC_035081.1	19194327	.	C	T	.	.	MAF_USDA=1.639
NC_035081.1	19194380	.	C	T	.	.	MAF_INRAE=22.5
NC_035081.1	19194429	.	A	G	.	.	MAF_USDA=2.459
NC_035081.1	19194466	.	A	T	.	.	MAF_INRAE=38.333;MAF_USDA=5.882
NC_035081.1	19194491	.	T	G	.	.	MAF_INRAE=3.333;MAF_USDA=29.167
NC_035081.1	19194520	.	A	T	.	.	MAF_INRAE=15.19;MAF_USDA=34.706
NC_035081.1	19194542	.	C	T	.	.	MAF_INRAE=2.5;MAF_USDA=10.588
NC_035081.1	19194598	.	G	T	.	.	MAF_INRAE=10.759;MAF_USDA=4.098
NC_035081.1	19194608	.	C	T	.	.	MAF_INRAE=25.316;MAF_USDA=14.118
NC_035081.1	19194701	.	T	G	.	.	MAF_USDA=4.167
NC_035081.1	19194704	.	G	T	.	.	MAF_INRAE=8.228;MAF_USDA=12.295
NC_035081.1	19194736	.	T	C	.	.	MAF_INRAE=26.316
NC_035081.1	19194742	.	T	C	.	.	MAF_INRAE=8.228;MAF_USDA=11.475
NC_035081.1	19194749	.	C	G	.	.	MAF_INRAE=8.228;MAF_USDA=13.934
NC_035081.1	19194751	.	T	C	.	.	MAF_INRAE=18.333;MAF_USDA=21.765
NC_035081.1	19194759	.	T	G	.	.	MAF_INRAE=8.228;MAF_USDA=12.295
NC_035081.1	19194761	.	G	T	.	.	MAF_INRAE=4.167
NC_035081.1	19194762	.	T	C	.	.	MAF_INRAE=2.5;MAF_USDA=12.295
NC_035081.1	19194768	.	T	G	.	.	MAF_INRAE=8.228;MAF_USDA=12.295
NC_035081.1	19194772	.	C	T	.	.	MAF_INRAE=2.5;MAF_USDA=12.295
NC_035081.1	19194900	.	G	T	.	.	MAF_INRAE=15.0;MAF_USDA=10.588
NC_035081.1	19194982	.	A	C	.	.	MAF_INRAE=25.316;MAF_USDA=17.647
NC_035081.1	19195010	.	T	G	.	.	MAF_INRAE=3.333;MAF_USDA=10.588
NC_035081.1	19195038	.	G	A	.	.	MAF_USDA=4.098
NC_035081.1	19195066	.	T	C	.	.	MAF_INRAE=23.333
NC_035081.1	19195068	.	C	T	.	.	MAF_INRAE=18.987;MAF_USDA=4.918
NC_035081.1	19195089	.	C	T	.	.	MAF_INRAE=18.333;MAF_USDA=21.176
NC_035081.1	19195096	.	A	C	.	.	MAF_INRAE=3.333;MAF_USDA=10.588
NC_035081.1	19195158	.	C	A	.	.	MAF_USDA=8.197
NC_035081.1	19195189	.	G	A	.	.	MAF_INRAE=15.0;MAF_USDA=5.882
NC_035081.1	19195233	.	C	A	.	.	MAF_INRAE=4.167
NC_035081.1	19195237	.	G	C	.	.	MAF_USDA=4.098
NC_035081.1	19195302	.	A	C	.	.	MAF_USDA=9.836
NC_035081.1	19195311	.	T	G	.	.	MAF_INRAE=15.0;MAF_USDA=10.588
NC_035081.1	19195369	.	T	G	.	.	MAF_USDA=4.918
NC_035081.1	19195676	.	G	A	.	.	MAF_INRAE=24.051;MAF_USDA=1.639
NC_035081.1	19195696	.	G	A	.	.	MAF_USDA=8.197
NC_035081.1	19195753	.	C	T	.	.	MAF_USDA=5.294
NC_035081.1	19197903	.	A	G	.	.	MAF_USDA=18.824
NC_035081.1	19197919	.	G	T	.	.	MAF_USDA=4.167
NC_035081.1	19198007	.	A	T	.	.	MAF_USDA=35.417
NC_035081.1	19198102	.	G	T	.	.	MAF_USDA=2.459
NC_035081.1	19198126	.	T	C	.	.	MAF_USDA=5.294
NC_035081.1	19198163	.	G	A	.	.	MAF_INRAE=15.0;MAF_USDA=3.529
NC_035081.1	19198349	.	A	G	.	.	MAF_INRAE=25.949;MAF_USDA=12.941
NC_035081.1	19198377	.	T	C	.	.	MAF_INRAE=15.19;MAF_USDA=35.294
NC_035081.1	19198387	.	A	C	.	.	MAF_USDA=4.918
NC_035081.1	19198456	.	T	C	.	.	MAF_USDA=2.941
NC_035081.1	19198460	.	T	A	.	.	MAF_USDA=4.167
NC_035081.1	19198531	.	C	T	.	.	MAF_USDA=1.639
NC_035081.1	19198765	.	T	C	.	.	MAF_USDA=6.25
NC_035081.1	19198863	.	A	T	.	.	MAF_USDA=16.667
NC_035081.1	19199865	.	T	G	.	.	MAF_USDA=1.639
NC_035081.1	19200067	.	T	A	.	.	MAF_INRAE=4.167
NC_035081.1	19205783	.	G	T	.	.	MAF_USDA=3.448
NC_035081.1	19205884	.	C	T	.	.	MAF_INRAE=1.667
NC_035081.1	19206029	.	G	T	.	.	MAF_INRAE=1.667
NC_035081.1	19206100	.	G	A	.	.	MAF_USDA=1.639
NC_035081.1	19206122	.	C	T	.	.	MAF_USDA=1.639
NC_035081.1	19206135	.	G	A	.	.	MAF_USDA=4.167
NC_035081.1	19206193	.	G	T	.	.	MAF_USDA=4.098
NC_035081.1	19206237	.	T	C	.	.	MAF_USDA=2.459
NC_035081.1	19206397	.	C	G	.	.	MAF_USDA=1.639
NC_035081.1	19206407	.	C	T	.	.	MAF_USDA=1.639
NC_035081.1	19206443	.	G	A	.	.	MAF_INRAE=4.167;MAF_USDA=3.333
NC_035081.1	19206462	.	A	G	.	.	MAF_INRAE=15.0;MAF_USDA=5.952
NC_035081.1	19206565	.	G	A	.	.	MAF_USDA=4.098
NC_035081.1	19209153	.	A	C	.	.	MAF_INRAE=38.333
NC_035081.1	19209215	.	G	A	.	.	MAF_INRAE=5.0
NC_035081.1	19209293	.	A	T	.	.	MAF_INRAE=5.0
NC_035081.1	19209323	.	C	T	.	.	MAF_INRAE=10.833
NC_035081.1	19209364	.	C	A	.	.	MAF_INRAE=2.5
NC_035081.1	19209395	.	C	T	.	.	MAF_INRAE=1.667
NC_035081.1	19209436	.	C	T	.	.	MAF_INRAE=4.167
NC_035081.1	19209440	.	A	T	.	.	MAF_INRAE=3.333
NC_035081.1	19210054	.	T	G	.	.	MAF_USDA=22.917
NC_035081.1	19210388	.	A	C	.	.	MAF_INRAE=3.333
NC_035081.1	19210389	.	T	A	.	.	MAF_INRAE=3.333
NC_035081.1	19210432	.	A	G	.	.	MAF_INRAE=2.632
NC_035081.1	19210439	.	A	C	.	.	MAF_INRAE=1.667
NC_035081.1	19215678	.	C	T	.	.	MAF_USDA=2.459
NC_035081.1	19215685	.	G	C	.	.	MAF_INRAE=42.105;MAF_USDA=37.5
NC_035081.1	19215721	.	G	A	.	.	MAF_USDA=2.083
NC_035081.1	19215782	.	C	T	.	.	MAF_INRAE=24.051;MAF_USDA=16.471
NC_035081.1	19215944	.	A	T	.	.	MAF_USDA=14.583
NC_035081.1	19217220	.	A	T	.	.	MAF_USDA=30.833
NC_035081.1	19217222	.	A	C	.	.	MAF_USDA=26.19
NC_035081.1	19217226	.	C	A	.	.	MAF_USDA=28.689
NC_035081.1	19217232	.	T	A	.	.	MAF_USDA=2.459
NC_035081.1	19217386	.	T	A	.	.	MAF_INRAE=6.667
NC_035081.1	19217394	.	G	T	.	.	MAF_INRAE=2.5
NC_035081.1	19217429	.	C	A	.	.	MAF_INRAE=10.0
NC_035081.1	19217568	.	T	G	.	.	MAF_INRAE=26.316;MAF_USDA=6.25
NC_035081.1	19217575	.	A	C	.	.	MAF_USDA=4.167
NC_035081.1	19217581	.	C	T	.	.	MAF_INRAE=26.316
NC_035081.1	19217808	.	C	T	.	.	MAF_USDA=14.583
NC_035081.1	19217841	.	G	A	.	.	MAF_INRAE=22.5;MAF_USDA=6.557
NC_035081.1	19217843	.	T	C	.	.	MAF_USDA=5.738
NC_035081.1	19217925	.	C	A	.	.	MAF_USDA=4.118
NC_035081.1	19219125	.	T	G	.	.	MAF_USDA=1.639
NC_035081.1	19219199	.	A	G	.	.	MAF_USDA=7.647
NC_035081.1	19219210	.	G	T	.	.	MAF_INRAE=36.842;MAF_USDA=37.5
NC_035081.1	19219250	.	C	T	.	.	MAF_INRAE=10.526;MAF_USDA=2.459
NC_035081.1	19219400	.	A	T	.	.	MAF_USDA=1.639
NC_035081.1	19219402	.	C	G	.	.	MAF_USDA=14.583
NC_035081.1	19219404	.	A	C	.	.	MAF_USDA=10.87
NC_035081.1	19219418	.	T	C	.	.	MAF_USDA=10.87
NC_035081.1	19219442	.	T	A	.	.	MAF_INRAE=3.797;MAF_USDA=5.738
NC_035081.1	19219477	.	G	T	.	.	MAF_INRAE=23.333
NC_035081.1	19219495	.	A	T	.	.	MAF_USDA=14.583
NC_035081.1	19219504	.	C	T	.	.	MAF_INRAE=46.203;MAF_USDA=28.235
NC_035081.1	19219544	.	G	A	.	.	MAF_USDA=14.583
NC_035081.1	19219554	.	G	A	.	.	MAF_USDA=4.167
NC_035081.1	19219566	.	C	A	.	.	MAF_USDA=2.459
NC_035081.1	19219635	.	G	A	.	.	MAF_INRAE=15.823;MAF_USDA=5.738
NC_035081.1	19219738	.	A	T	.	.	MAF_INRAE=43.671;MAF_USDA=22.353
NC_035081.1	19219752	.	C	T	.	.	MAF_USDA=1.639
NC_035081.1	19219757	.	G	A	.	.	MAF_INRAE=15.833;MAF_USDA=5.882
NC_035081.1	19219785	.	A	G	.	.	MAF_USDA=2.083
NC_035081.1	19219968	.	G	A	.	.	MAF_INRAE=11.392;MAF_USDA=4.098
NC_035081.1	19219988	.	T	A	.	.	MAF_USDA=2.459
NC_035081.1	19220003	.	C	A	.	.	MAF_INRAE=2.5
NC_035081.1	19220250	.	C	T	.	.	MAF_INRAE=22.5
NC_035081.1	19220294	.	A	G	.	.	MAF_USDA=2.459
NC_035081.1	19220382	.	T	A	.	.	MAF_INRAE=24.684;MAF_USDA=16.471
NC_035081.1	19220424	.	G	A	.	.	MAF_INRAE=8.228
NC_035081.1	19220440	.	C	T	.	.	MAF_INRAE=44.304;MAF_USDA=18.235
NC_035081.1	19220484	.	G	A	.	.	MAF_INRAE=36.842;MAF_USDA=21.765
NC_035081.1	19220561	.	G	A	.	.	MAF_INRAE=1.667
NC_035081.1	19220581	.	C	T	.	.	MAF_USDA=9.016
NC_035081.1	19220598	.	G	T	.	.	MAF_USDA=8.197
NC_035081.1	19220617	.	A	T	.	.	MAF_USDA=14.583
NC_035081.1	19220629	.	A	G	.	.	MAF_USDA=1.639
NC_035081.1	19220760	.	C	T	.	.	MAF_INRAE=4.167;MAF_USDA=9.836
NC_035081.1	19220768	.	A	G	.	.	MAF_USDA=2.459
NC_035081.1	19220825	.	T	C	.	.	MAF_USDA=3.333
NC_035081.1	19220838	.	T	G	.	.	MAF_USDA=14.583
NC_035081.1	19220882	.	T	G	.	.	MAF_USDA=2.459
NC_035081.1	19220898	.	C	T	.	.	MAF_USDA=1.639
NC_035081.1	19220930	.	C	T	.	.	MAF_USDA=2.459
NC_035081.1	19220951	.	A	G	.	.	MAF_USDA=9.836
NC_035081.1	19221123	.	A	C	.	.	MAF_USDA=1.639
NC_035081.1	19221145	.	G	A	.	.	MAF_INRAE=36.842
NC_035081.1	19221155	.	T	C	.	.	MAF_INRAE=43.671;MAF_USDA=20.588
NC_035081.1	19221167	.	A	G	.	.	MAF_USDA=1.639
NC_035081.1	19221236	.	C	T	.	.	MAF_INRAE=25.949;MAF_USDA=17.059
NC_035081.1	19221258	.	C	A	.	.	MAF_USDA=1.639
NC_035081.1	19221305	.	T	C	.	.	MAF_USDA=1.639
NC_035081.1	19221370	.	G	T	.	.	MAF_USDA=4.098
NC_035081.1	19221381	.	G	A	.	.	MAF_INRAE=21.667
NC_035081.1	19221390	.	C	A	.	.	MAF_USDA=2.459
NC_035081.1	19221460	.	T	A	.	.	MAF_INRAE=23.333
NC_035081.1	19221463	.	C	T	.	.	MAF_USDA=2.5
NC_035081.1	19221496	.	G	A	.	.	MAF_INRAE=16.456;MAF_USDA=5.833
NC_035081.1	19221508	.	A	T	.	.	MAF_INRAE=4.167
NC_035081.1	19221531	.	C	A	.	.	MAF_USDA=2.459
NC_035081.1	19221595	.	T	G	.	.	MAF_USDA=8.197
NC_035081.1	19221598	.	G	T	.	.	MAF_USDA=8.197
NC_035081.1	19221612	.	C	T	.	.	MAF_USDA=9.016
NC_035081.1	19221621	.	G	T	.	.	MAF_USDA=7.377
NC_035081.1	19221627	.	T	C	.	.	MAF_USDA=6.557
NC_035081.1	19221688	.	C	T	.	.	MAF_USDA=9.016
NC_035081.1	19221699	.	G	T	.	.	MAF_USDA=7.377
NC_035081.1	19221720	.	G	T	.	.	MAF_USDA=8.197
NC_035081.1	19221739	.	T	G	.	.	MAF_INRAE=41.772;MAF_USDA=32.941
NC_035081.1	19221781	.	A	G	.	.	MAF_USDA=3.279
NC_035081.1	19221844	.	A	T	.	.	MAF_INRAE=15.19;MAF_USDA=5.738
NC_035081.1	19221887	.	G	A	.	.	MAF_USDA=2.083
NC_035081.1	19221903	.	A	C	.	.	MAF_INRAE=11.392;MAF_USDA=13.115
NC_035081.1	19221922	.	A	C	.	.	MAF_USDA=5.738
NC_035081.1	19222054	.	T	C	.	.	MAF_INRAE=11.392;MAF_USDA=19.412
NC_035081.1	19222238	.	A	C	.	.	MAF_USDA=1.639
NC_035081.1	19222261	.	T	C	.	.	MAF_USDA=4.706
NC_035081.1	19222396	.	G	A	.	.	MAF_INRAE=25.949;MAF_USDA=14.118
NC_035081.1	19222496	.	A	G	.	.	MAF_INRAE=17.5;MAF_USDA=30.0
NC_035081.1	19222511	.	C	A	.	.	MAF_USDA=4.918
NC_035081.1	19222607	.	G	A	.	.	MAF_INRAE=25.316;MAF_USDA=13.529
NC_035081.1	19222704	.	A	G	.	.	MAF_USDA=2.459
NC_035081.1	19222717	.	C	T	.	.	MAF_INRAE=50.0;MAF_USDA=18.033
NC_035081.1	19222872	.	G	C	.	.	MAF_USDA=1.639
NC_035081.1	19222903	.	A	G	.	.	MAF_INRAE=36.842
NC_035081.1	19223419	.	C	T	.	.	MAF_USDA=16.667
NC_035081.1	19223522	.	T	A	.	.	MAF_USDA=1.667
NC_035081.1	19223675	.	G	A	.	.	MAF_INRAE=8.228
NC_035081.1	19223753	.	C	A	.	.	MAF_INRAE=25.949;MAF_USDA=40.588
NC_035081.1	19223786	.	G	A	.	.	MAF_INRAE=8.228
NC_035081.1	19223866	.	T	G	.	.	MAF_USDA=1.176
NC_035081.1	19223960	.	A	C	.	.	MAF_INRAE=22.5
NC_035081.1	19223963	.	A	C	.	.	MAF_INRAE=22.5
NC_035081.1	19223964	.	T	C	.	.	MAF_INRAE=22.5
NC_035081.1	19224043	.	A	C	.	.	MAF_INRAE=1.667
NC_035081.1	19224170	.	T	A	.	.	MAF_USDA=3.279
NC_035081.1	19224563	.	G	A	.	.	MAF_USDA=9.016
NC_035081.1	19224784	.	G	A	.	.	MAF_USDA=8.824
NC_035081.1	19224801	.	T	C	.	.	MAF_USDA=3.333
NC_035081.1	19224816	.	G	C	.	.	MAF_USDA=1.667
NC_035081.1	19224818	.	C	T	.	.	MAF_USDA=1.19
NC_035081.1	19224898	.	G	A	.	.	MAF_USDA=3.333
NC_035081.1	19225211	.	T	C	.	.	MAF_USDA=21.667
NC_035081.1	19225215	.	T	C	.	.	MAF_USDA=26.786
NC_035081.1	19225217	.	G	A	.	.	MAF_USDA=25.0
NC_035081.1	19225272	.	A	T	.	.	MAF_USDA=3.333
NC_035081.1	19225318	.	T	C	.	.	MAF_USDA=1.667
NC_035081.1	19225319	.	A	T	.	.	MAF_USDA=1.667
NC_035081.1	19225361	.	C	T	.	.	MAF_USDA=8.333
NC_035081.1	19225372	.	C	A	.	.	MAF_USDA=15.476
NC_035081.1	19225388	.	T	C	.	.	MAF_USDA=16.667
NC_035081.1	19225389	.	A	T	.	.	MAF_USDA=17.5
NC_035081.1	19225391	.	C	A	.	.	MAF_USDA=5.0
NC_035081.1	19225455	.	T	C	.	.	MAF_USDA=14.583
NC_035081.1	19225554	.	G	T	.	.	MAF_USDA=4.167
NC_035081.1	19225588	.	G	T	.	.	MAF_USDA=1.667
NC_035081.1	19225610	.	T	A	.	.	MAF_USDA=27.5
NC_035081.1	19225711	.	T	C	.	.	MAF_USDA=2.5
NC_035081.1	19225714	.	T	C	.	.	MAF_USDA=2.5
NC_035081.1	19225725	.	G	A	.	.	MAF_USDA=1.667
NC_035081.1	19225812	.	A	G	.	.	MAF_USDA=2.5
NC_035081.1	19225910	.	C	G	.	.	MAF_USDA=1.667
NC_035081.1	19225912	.	G	A	.	.	MAF_USDA=26.667
NC_035081.1	19225974	.	C	T	.	.	MAF_USDA=24.405
NC_035081.1	19226084	.	T	C	.	.	MAF_USDA=4.167
NC_035081.1	19226112	.	C	T	.	.	MAF_USDA=2.976
NC_035081.1	19226172	.	T	G	.	.	MAF_USDA=8.333
NC_035081.1	19226173	.	C	A	.	.	MAF_USDA=8.333
NC_035081.1	19226174	.	A	G	.	.	MAF_USDA=8.333
NC_035081.1	19226178	.	T	G	.	.	MAF_USDA=10.0
NC_035081.1	19226205	.	G	T	.	.	MAF_USDA=43.452
NC_035081.1	19226326	.	T	C	.	.	MAF_USDA=6.557
NC_035081.1	19226329	.	G	A	.	.	MAF_USDA=5.738
NC_035081.1	19226354	.	T	C	.	.	MAF_USDA=3.279
NC_035081.1	19226394	.	T	C	.	.	MAF_USDA=14.583
NC_035081.1	19226420	.	C	A	.	.	MAF_INRAE=14.557;MAF_USDA=12.353
NC_035081.1	19226464	.	T	A	.	.	MAF_INRAE=36.076;MAF_USDA=47.059
NC_035081.1	19226584	.	G	A	.	.	MAF_INRAE=15.0;MAF_USDA=3.529
NC_035081.1	19226696	.	C	T	.	.	MAF_USDA=1.639
NC_035081.1	19226766	.	C	T	.	.	MAF_INRAE=35.443;MAF_USDA=45.294
NC_035081.1	19226835	.	T	C	.	.	MAF_USDA=4.918
NC_035081.1	19226901	.	C	A	.	.	MAF_INRAE=15.789
NC_035081.1	19226939	.	A	T	.	.	MAF_USDA=4.167
NC_035081.1	19226966	.	G	A	.	.	MAF_USDA=12.941
NC_035081.1	19226968	.	C	T	.	.	MAF_USDA=9.016
NC_035081.1	19226969	.	A	C	.	.	MAF_USDA=8.197
NC_035081.1	19226971	.	A	C	.	.	MAF_USDA=9.016
NC_035081.1	19227051	.	A	G	.	.	MAF_USDA=19.672
NC_035081.1	19227055	.	G	A	.	.	MAF_USDA=6.25
NC_035081.1	19227197	.	C	T	.	.	MAF_INRAE=5.696;MAF_USDA=5.738
NC_035081.1	19227207	.	G	T	.	.	MAF_INRAE=34.81;MAF_USDA=45.882
NC_035081.1	19227222	.	G	A	.	.	MAF_USDA=8.197
NC_035081.1	19227282	.	C	A	.	.	MAF_USDA=5.738
NC_035081.1	19227290	.	A	T	.	.	MAF_INRAE=35.443;MAF_USDA=46.471
NC_035081.1	19227298	.	C	A	.	.	MAF_INRAE=35.443;MAF_USDA=47.647
NC_035081.1	19227299	.	A	C	.	.	MAF_INRAE=30.0;MAF_USDA=47.059
NC_035081.1	19227314	.	A	T	.	.	MAF_INRAE=35.443;MAF_USDA=47.059
NC_035081.1	19227383	.	T	A	.	.	MAF_INRAE=34.81;MAF_USDA=47.647
NC_035081.1	19227391	.	C	T	.	.	MAF_USDA=4.918
NC_035081.1	19227433	.	A	T	.	.	MAF_USDA=3.279
NC_035081.1	19227501	.	A	C	.	.	MAF_INRAE=35.443;MAF_USDA=45.294
NC_035081.1	19227503	.	G	A	.	.	MAF_INRAE=5.696
NC_035081.1	19227574	.	T	G	.	.	MAF_INRAE=15.823
NC_035081.1	19227693	.	A	C	.	.	MAF_USDA=2.459
NC_035081.1	19227694	.	T	C	.	.	MAF_INRAE=15.19
NC_035081.1	19227709	.	G	C	.	.	MAF_INRAE=1.667;MAF_USDA=8.333
NC_035081.1	19227728	.	G	A	.	.	MAF_USDA=14.583
NC_035081.1	19227769	.	C	T	.	.	MAF_USDA=1.639
NC_035081.1	19227868	.	T	A	.	.	MAF_INRAE=29.747;MAF_USDA=24.706
NC_035081.1	19227872	.	G	A	.	.	MAF_USDA=1.176
NC_035081.1	19227924	.	A	G	.	.	MAF_USDA=1.639
NC_035081.1	19227986	.	C	T	.	.	MAF_USDA=1.639
NC_035081.1	19228130	.	A	G	.	.	MAF_INRAE=47.368
NC_035081.1	19228150	.	G	A	.	.	MAF_INRAE=5.263;MAF_USDA=1.639
NC_035081.1	19229773	.	T	C	.	.	MAF_INRAE=5.263
NC_035081.1	19229857	.	A	C	.	.	MAF_USDA=2.083
NC_035081.1	19229879	.	G	A	.	.	MAF_INRAE=47.368;MAF_USDA=47.647
NC_035081.1	19229889	.	C	T	.	.	MAF_INRAE=5.263;MAF_USDA=22.941
NC_035081.1	19229908	.	C	T	.	.	MAF_INRAE=47.368;MAF_USDA=47.059
NC_035081.1	19229912	.	C	T	.	.	MAF_USDA=4.167
NC_035081.1	19229993	.	G	T	.	.	MAF_INRAE=47.368
NC_035081.1	19230046	.	A	C	.	.	MAF_INRAE=15.789
NC_035081.1	19230125	.	G	C	.	.	MAF_INRAE=3.797
NC_035081.1	19230152	.	G	A	.	.	MAF_INRAE=3.797
NC_035081.1	19230187	.	A	G	.	.	MAF_USDA=2.459
NC_035081.1	19230225	.	A	G	.	.	MAF_INRAE=5.263
NC_035081.1	19230282	.	G	T	.	.	MAF_INRAE=13.333;MAF_USDA=1.639
NC_035081.1	19230290	.	A	G	.	.	MAF_INRAE=5.263;MAF_USDA=23.77
NC_035081.1	19230315	.	G	T	.	.	MAF_INRAE=2.5
NC_035081.1	19230403	.	A	C	.	.	MAF_USDA=3.279
NC_035081.1	19230408	.	T	G	.	.	MAF_INRAE=34.81;MAF_USDA=47.541
NC_035081.1	19230482	.	G	A	.	.	MAF_USDA=1.639
NC_035081.1	19230502	.	C	G	.	.	MAF_USDA=2.941
NC_035081.1	19230585	.	C	T	.	.	MAF_USDA=6.25
NC_035081.1	19230591	.	T	G	.	.	MAF_USDA=1.639
NC_035081.1	19230680	.	A	G	.	.	MAF_INRAE=35.443;MAF_USDA=49.412
NC_035081.1	19230684	.	C	A	.	.	MAF_USDA=1.639
NC_035081.1	19230689	.	G	A	.	.	MAF_USDA=1.639
NC_035081.1	19230722	.	A	G	.	.	MAF_INRAE=15.823
NC_035081.1	19230828	.	C	T	.	.	MAF_INRAE=3.797;MAF_USDA=2.459
NC_035081.1	19230868	.	A	G	.	.	MAF_USDA=4.098
NC_035081.1	19230882	.	G	A	.	.	MAF_INRAE=2.5;MAF_USDA=5.882
NC_035081.1	19230899	.	G	T	.	.	MAF_INRAE=23.418;MAF_USDA=15.294
NC_035081.1	19231105	.	A	C	.	.	MAF_INRAE=1.667;MAF_USDA=20.492
NC_035081.1	19231161	.	A	T	.	.	MAF_INRAE=8.333;MAF_USDA=1.639
NC_035081.1	19231165	.	G	T	.	.	MAF_INRAE=1.667;MAF_USDA=16.393
NC_035081.1	19231166	.	T	G	.	.	MAF_INRAE=45.833;MAF_USDA=27.059
NC_035081.1	19231189	.	C	G	.	.	MAF_INRAE=8.228;MAF_USDA=2.459
NC_035081.1	19231201	.	C	T	.	.	MAF_USDA=15.574
NC_035081.1	19231204	.	A	C	.	.	MAF_INRAE=10.759;MAF_USDA=38.235
NC_035081.1	19231217	.	A	C	.	.	MAF_INRAE=45.57;MAF_USDA=16.471
NC_035081.1	19231244	.	G	A	.	.	MAF_USDA=1.639
NC_035081.1	19231291	.	G	A	.	.	MAF_INRAE=5.696
NC_035081.1	19231302	.	T	A	.	.	MAF_INRAE=5.696
NC_035081.1	19231352	.	T	C	.	.	MAF_USDA=35.417
NC_035081.1	19231373	.	C	A	.	.	MAF_INRAE=10.833;MAF_USDA=10.0
NC_035081.1	19231385	.	C	T	.	.	MAF_INRAE=24.051;MAF_USDA=12.941
NC_035081.1	19231505	.	A	G	.	.	MAF_INRAE=31.013;MAF_USDA=26.19
NC_035081.1	19231526	.	T	G	.	.	MAF_INRAE=25.949;MAF_USDA=14.706
NC_035081.1	19231642	.	C	A	.	.	MAF_INRAE=15.823;MAF_USDA=21.765
NC_035081.1	19231680	.	G	A	.	.	MAF_INRAE=2.5;MAF_USDA=4.118
NC_035081.1	19231730	.	T	A	.	.	MAF_USDA=2.459
NC_035081.1	19231911	.	T	A	.	.	MAF_INRAE=15.823;MAF_USDA=22.353
NC_035081.1	19231912	.	C	G	.	.	MAF_INRAE=8.333;MAF_USDA=1.639
NC_035081.1	19231913	.	A	G	.	.	MAF_INRAE=7.595;MAF_USDA=2.459
NC_035081.1	19232026	.	C	G	.	.	MAF_USDA=29.167
NC_035081.1	19232027	.	T	G	.	.	MAF_USDA=29.167
NC_035081.1	19232028	.	A	G	.	.	MAF_USDA=29.167
NC_035081.1	19232039	.	G	T	.	.	MAF_USDA=31.25
NC_035081.1	19232049	.	C	A	.	.	MAF_USDA=1.639
NC_035081.1	19232115	.	A	T	.	.	MAF_INRAE=15.789;MAF_USDA=31.25
NC_035081.1	19232168	.	T	A	.	.	MAF_INRAE=15.789;MAF_USDA=27.083
NC_035081.1	19232171	.	G	C	.	.	MAF_USDA=29.167
NC_035081.1	19232181	.	A	G	.	.	MAF_INRAE=15.789;MAF_USDA=13.253
NC_035081.1	19232221	.	G	T	.	.	MAF_USDA=8.197
NC_035081.1	19232399	.	T	C	.	.	MAF_INRAE=42.405;MAF_USDA=49.412
NC_035081.1	19232482	.	T	C	.	.	MAF_INRAE=15.19;MAF_USDA=23.529
NC_035081.1	19232484	.	C	T	.	.	MAF_INRAE=26.667;MAF_USDA=14.118
NC_035081.1	19232488	.	G	A	.	.	MAF_USDA=1.639
NC_035081.1	19232522	.	C	A	.	.	MAF_USDA=4.918
NC_035081.1	19232579	.	A	G	.	.	MAF_INRAE=43.038;MAF_USDA=42.941
NC_035081.1	19232585	.	C	T	.	.	MAF_INRAE=5.696
NC_035081.1	19232588	.	A	G	.	.	MAF_INRAE=43.038;MAF_USDA=49.412
NC_035081.1	19232604	.	T	G	.	.	MAF_INRAE=44.937;MAF_USDA=42.353
NC_035081.1	19232660	.	T	A	.	.	MAF_USDA=1.639
NC_035081.1	19232694	.	A	C	.	.	MAF_INRAE=4.167;MAF_USDA=2.459
NC_035081.1	19232723	.	C	A	.	.	MAF_USDA=1.639
NC_035081.1	19232810	.	A	G	.	.	MAF_INRAE=24.051;MAF_USDA=12.941
NC_035081.1	19232896	.	G	T	.	.	MAF_USDA=8.197
NC_035081.1	19232900	.	C	T	.	.	MAF_INRAE=3.333
NC_035081.1	19232911	.	T	C	.	.	MAF_USDA=10.417
NC_035081.1	19232984	.	C	T	.	.	MAF_INRAE=18.987;MAF_USDA=14.754
NC_035081.1	19233009	.	T	G	.	.	MAF_INRAE=22.785;MAF_USDA=14.118
NC_035081.1	19233072	.	T	A	.	.	MAF_INRAE=23.418;MAF_USDA=13.529
NC_035081.1	19233196	.	G	C	.	.	MAF_INRAE=43.671;MAF_USDA=50.0
NC_035081.1	19233204	.	G	A	.	.	MAF_INRAE=19.62;MAF_USDA=37.647
NC_035081.1	19233214	.	C	G	.	.	MAF_INRAE=2.5;MAF_USDA=8.197
NC_035081.1	19233227	.	C	T	.	.	MAF_USDA=7.647
NC_035081.1	19233264	.	T	G	.	.	MAF_USDA=7.377
NC_035081.1	19233311	.	C	A	.	.	MAF_USDA=1.639
NC_035081.1	19233378	.	A	G	.	.	MAF_USDA=1.639
NC_035081.1	19233385	.	A	G	.	.	MAF_INRAE=41.139;MAF_USDA=49.412
NC_035081.1	19233466	.	G	A	.	.	MAF_USDA=5.738
NC_035081.1	19233472	.	A	G	.	.	MAF_USDA=1.639
NC_035081.1	19233520	.	T	C	.	.	MAF_INRAE=2.5;MAF_USDA=7.377
NC_035081.1	19233549	.	G	A	.	.	MAF_USDA=1.639
NC_035081.1	19233580	.	G	A	.	.	MAF_USDA=1.639
NC_035081.1	19233609	.	A	G	.	.	MAF_INRAE=23.333;MAF_USDA=4.118
NC_035081.1	19233621	.	G	T	.	.	MAF_INRAE=17.722
NC_035081.1	19233626	.	C	A	.	.	MAF_USDA=1.639
NC_035081.1	19233666	.	C	T	.	.	MAF_INRAE=24.051;MAF_USDA=13.529
NC_035081.1	19233718	.	G	A	.	.	MAF_USDA=1.639
NC_035081.1	19233770	.	G	A	.	.	MAF_INRAE=17.722;MAF_USDA=37.059
NC_035081.1	19233796	.	T	C	.	.	MAF_INRAE=26.667
NC_035081.1	19233797	.	T	A	.	.	MAF_USDA=31.25
NC_035081.1	19233798	.	A	T	.	.	MAF_USDA=31.25
NC_035081.1	19233799	.	G	C	.	.	MAF_INRAE=26.667;MAF_USDA=31.25
NC_035081.1	19233802	.	C	G	.	.	MAF_USDA=1.639
NC_035081.1	19233806	.	G	A	.	.	MAF_USDA=9.836
NC_035081.1	19233849	.	C	T	.	.	MAF_INRAE=25.949;MAF_USDA=12.353
NC_035081.1	19233863	.	T	C	.	.	MAF_INRAE=25.949;MAF_USDA=11.176
NC_035081.1	19233871	.	G	A	.	.	MAF_INRAE=43.038;MAF_USDA=49.412
NC_035081.1	19233879	.	G	A	.	.	MAF_INRAE=18.987;MAF_USDA=15.574
NC_035081.1	19233907	.	G	A	.	.	MAF_USDA=2.083
NC_035081.1	19233916	.	T	C	.	.	MAF_USDA=1.639
NC_035081.1	19233934	.	T	G	.	.	MAF_INRAE=23.418;MAF_USDA=31.25
NC_035081.1	19233955	.	C	A	.	.	MAF_USDA=4.098
NC_035081.1	19233961	.	G	A	.	.	MAF_USDA=7.059
NC_035081.1	19233998	.	C	A	.	.	MAF_USDA=3.279
NC_035081.1	19234175	.	G	A	.	.	MAF_INRAE=23.418;MAF_USDA=14.118
NC_035081.1	19234186	.	G	T	.	.	MAF_USDA=2.941
NC_035081.1	19234194	.	A	T	.	.	MAF_USDA=2.5
NC_035081.1	19234239	.	C	T	.	.	MAF_USDA=1.639
NC_035081.1	19234361	.	C	A	.	.	MAF_USDA=10.0
NC_035081.1	19234397	.	T	A	.	.	MAF_USDA=3.529
NC_035081.1	19234428	.	A	T	.	.	MAF_INRAE=23.418;MAF_USDA=12.941
NC_035081.1	19234441	.	T	G	.	.	MAF_USDA=2.459
NC_035081.1	19234443	.	C	T	.	.	MAF_USDA=12.941
NC_035081.1	19234593	.	G	A	.	.	MAF_INRAE=8.228;MAF_USDA=2.459
NC_035081.1	19234603	.	T	G	.	.	MAF_INRAE=50.0;MAF_USDA=45.833
NC_035081.1	19234614	.	G	A	.	.	MAF_INRAE=24.051;MAF_USDA=12.941
NC_035081.1	19234617	.	C	T	.	.	MAF_USDA=7.377
NC_035081.1	19234653	.	A	G	.	.	MAF_USDA=9.836
NC_035081.1	19234742	.	G	A	.	.	MAF_INRAE=8.333
NC_035081.1	19234818	.	C	T	.	.	MAF_USDA=11.176
NC_035081.1	19234945	.	T	C	.	.	MAF_USDA=2.941
NC_035081.1	19234974	.	G	A	.	.	MAF_INRAE=2.5
NC_035081.1	19235025	.	T	G	.	.	MAF_INRAE=43.038;MAF_USDA=49.412
NC_035081.1	19235043	.	C	A	.	.	MAF_INRAE=24.051;MAF_USDA=12.941
NC_035081.1	19235074	.	C	A	.	.	MAF_USDA=2.459
NC_035081.1	19235093	.	A	C	.	.	MAF_USDA=10.588
NC_035081.1	19235121	.	T	C	.	.	MAF_USDA=4.098
NC_035081.1	19235178	.	A	G	.	.	MAF_INRAE=43.038;MAF_USDA=42.941
NC_035081.1	19235202	.	C	T	.	.	MAF_USDA=3.279
NC_035081.1	19235210	.	A	G	.	.	MAF_INRAE=5.063
NC_035081.1	19235211	.	A	G	.	.	MAF_INRAE=3.333;MAF_USDA=7.647
NC_035081.1	19235223	.	G	A	.	.	MAF_INRAE=19.62;MAF_USDA=42.941
NC_035081.1	19235242	.	C	T	.	.	MAF_INRAE=15.823
NC_035081.1	19235268	.	G	A	.	.	MAF_INRAE=5.063
NC_035081.1	19235296	.	C	T	.	.	MAF_INRAE=18.987;MAF_USDA=35.882
NC_035081.1	19235417	.	G	T	.	.	MAF_USDA=12.5
NC_035081.1	19235421	.	G	A	.	.	MAF_USDA=1.639
NC_035081.1	19235473	.	G	A	.	.	MAF_INRAE=18.987;MAF_USDA=37.059
NC_035081.1	19235485	.	G	A	.	.	MAF_INRAE=18.987
NC_035081.1	19235490	.	T	C	.	.	MAF_INRAE=24.051;MAF_USDA=12.941
NC_035081.1	19235493	.	C	T	.	.	MAF_USDA=4.098
NC_035081.1	19235508	.	A	C	.	.	MAF_INRAE=4.167
NC_035081.1	19235527	.	G	A	.	.	MAF_INRAE=6.329;MAF_USDA=8.235
NC_035081.1	19235626	.	G	A	.	.	MAF_INRAE=5.696
NC_035081.1	19235685	.	T	G	.	.	MAF_INRAE=7.5;MAF_USDA=1.639
NC_035081.1	19235686	.	A	C	.	.	MAF_INRAE=18.354;MAF_USDA=36.471
NC_035081.1	19235699	.	G	A	.	.	MAF_INRAE=6.667;MAF_USDA=2.083
NC_035081.1	19235704	.	T	A	.	.	MAF_USDA=11.765
NC_035081.1	19235714	.	C	T	.	.	MAF_USDA=10.0
NC_035081.1	19235726	.	G	A	.	.	MAF_INRAE=23.418;MAF_USDA=12.941
NC_035081.1	19235743	.	G	T	.	.	MAF_INRAE=2.5
NC_035081.1	19235785	.	G	T	.	.	MAF_INRAE=5.263
NC_035081.1	19235788	.	G	T	.	.	MAF_INRAE=48.333
NC_035081.1	19235789	.	C	T	.	.	MAF_INRAE=48.333
NC_035081.1	19235846	.	G	A	.	.	MAF_INRAE=24.051;MAF_USDA=14.118
NC_035081.1	19235878	.	C	T	.	.	MAF_INRAE=42.405;MAF_USDA=41.765
NC_035081.1	19235929	.	A	G	.	.	MAF_USDA=1.639
NC_035081.1	19235950	.	G	A	.	.	MAF_INRAE=8.333;MAF_USDA=1.639
NC_035081.1	19236009	.	A	T	.	.	MAF_INRAE=23.418;MAF_USDA=13.529
NC_035081.1	19236023	.	T	C	.	.	MAF_INRAE=6.329;MAF_USDA=25.0
NC_035081.1	19236046	.	C	A	.	.	MAF_USDA=14.583
NC_035081.1	19236079	.	G	A	.	.	MAF_INRAE=43.038;MAF_USDA=42.941
NC_035081.1	19236086	.	G	T	.	.	MAF_USDA=2.459
NC_035081.1	19236122	.	C	T	.	.	MAF_USDA=2.5
NC_035081.1	19236252	.	C	T	.	.	MAF_INRAE=24.051;MAF_USDA=13.529
NC_035081.1	19236296	.	C	T	.	.	MAF_USDA=1.639
NC_035081.1	19236297	.	A	C	.	.	MAF_USDA=1.639
NC_035081.1	19236380	.	C	T	.	.	MAF_INRAE=8.333;MAF_USDA=1.639
NC_035081.1	19236396	.	A	C	.	.	MAF_INRAE=41.772;MAF_USDA=50.0
NC_035081.1	19236468	.	G	T	.	.	MAF_INRAE=18.354;MAF_USDA=36.471
NC_035081.1	19236484	.	T	G	.	.	MAF_USDA=2.941
NC_035081.1	19236511	.	C	A	.	.	MAF_INRAE=40.506;MAF_USDA=45.833
NC_035081.1	19236547	.	A	G	.	.	MAF_INRAE=20.253;MAF_USDA=31.25
NC_035081.1	19236569	.	T	G	.	.	MAF_USDA=4.098
NC_035081.1	19236594	.	C	A	.	.	MAF_INRAE=35.833;MAF_USDA=43.529
NC_035081.1	19236595	.	A	C	.	.	MAF_INRAE=23.333;MAF_USDA=24.118
NC_035081.1	19236619	.	T	C	.	.	MAF_USDA=45.294
NC_035081.1	19236642	.	C	A	.	.	MAF_USDA=1.639
NC_035081.1	19236648	.	C	T	.	.	MAF_USDA=27.083
NC_035081.1	19236732	.	C	G	.	.	MAF_INRAE=37.975;MAF_USDA=47.059
NC_035081.1	19236738	.	G	A	.	.	MAF_USDA=8.197
NC_035081.1	19236740	.	G	A	.	.	MAF_USDA=4.918
NC_035081.1	19236853	.	T	C	.	.	MAF_INRAE=22.152;MAF_USDA=12.353
NC_035081.1	19236865	.	G	T	.	.	MAF_INRAE=29.747;MAF_USDA=14.706
NC_035081.1	19236900	.	C	A	.	.	MAF_USDA=4.167
NC_035081.1	19236902	.	T	A	.	.	MAF_INRAE=22.785;MAF_USDA=12.941
NC_035081.1	19236912	.	T	C	.	.	MAF_USDA=10.588
NC_035081.1	19236913	.	G	T	.	.	MAF_INRAE=29.747;MAF_USDA=15.294
NC_035081.1	19237019	.	G	A	.	.	MAF_INRAE=19.62;MAF_USDA=35.882
NC_035081.1	19237032	.	C	A	.	.	MAF_INRAE=18.987;MAF_USDA=35.882
NC_035081.1	19237068	.	A	G	.	.	MAF_INRAE=21.519;MAF_USDA=12.353
NC_035081.1	19237084	.	G	T	.	.	MAF_USDA=2.083
NC_035081.1	19237114	.	C	T	.	.	MAF_USDA=1.639
NC_035081.1	19237146	.	C	A	.	.	MAF_USDA=8.824
NC_035081.1	19237167	.	A	C	.	.	MAF_USDA=3.529
NC_035081.1	19237168	.	G	T	.	.	MAF_USDA=3.529
NC_035081.1	19237174	.	A	G	.	.	MAF_INRAE=22.785;MAF_USDA=12.941
NC_035081.1	19237195	.	G	A	.	.	MAF_USDA=4.098
NC_035081.1	19237286	.	A	G	.	.	MAF_INRAE=16.456
NC_035081.1	19237290	.	T	A	.	.	MAF_INRAE=22.785;MAF_USDA=12.353
NC_035081.1	19237318	.	G	T	.	.	MAF_USDA=9.836
NC_035081.1	19237328	.	C	G	.	.	MAF_INRAE=8.861
NC_035081.1	19237342	.	G	A	.	.	MAF_USDA=1.639
NC_035081.1	19237350	.	C	A	.	.	MAF_USDA=9.016
NC_035081.1	19237398	.	T	A	.	.	MAF_USDA=2.5
NC_035081.1	19237405	.	T	C	.	.	MAF_INRAE=10.759;MAF_USDA=8.929
NC_035081.1	19237406	.	T	G	.	.	MAF_INRAE=9.167;MAF_USDA=8.929
NC_035081.1	19237462	.	A	T	.	.	MAF_USDA=2.353
NC_035081.1	19237557	.	C	A	.	.	MAF_USDA=6.557
NC_035081.1	19237596	.	G	C	.	.	MAF_USDA=1.639
NC_035081.1	19237606	.	G	A	.	.	MAF_INRAE=39.873;MAF_USDA=50.0
NC_035081.1	19237608	.	G	T	.	.	MAF_USDA=8.197
NC_035081.1	19237610	.	T	G	.	.	MAF_INRAE=22.5;MAF_USDA=12.941
NC_035081.1	19237645	.	T	C	.	.	MAF_USDA=3.529
NC_035081.1	19237710	.	C	T	.	.	MAF_INRAE=17.722;MAF_USDA=35.882
NC_035081.1	19238099	.	G	T	.	.	MAF_USDA=4.167
NC_035081.1	19238138	.	C	A	.	.	MAF_INRAE=25.316;MAF_USDA=12.353
NC_035081.1	19238186	.	A	C	.	.	MAF_USDA=6.471
NC_035081.1	19238197	.	C	T	.	.	MAF_USDA=4.706
NC_035081.1	19238280	.	A	G	.	.	MAF_INRAE=14.557
NC_035081.1	19238289	.	A	T	.	.	MAF_INRAE=3.797;MAF_USDA=2.083
NC_035081.1	19238291	.	T	A	.	.	MAF_INRAE=1.667;MAF_USDA=2.083
NC_035081.1	19238390	.	C	T	.	.	MAF_INRAE=26.316
NC_035081.1	19238529	.	G	C	.	.	MAF_USDA=32.609
NC_035081.1	19241153	.	C	T	.	.	MAF_USDA=12.5
NC_035081.1	19241218	.	T	C	.	.	MAF_USDA=3.279
NC_035081.1	19241239	.	A	G	.	.	MAF_USDA=1.639
NC_035081.1	19241257	.	C	T	.	.	MAF_INRAE=33.544;MAF_USDA=49.412
NC_035081.1	19241372	.	T	G	.	.	MAF_INRAE=5.063
NC_035081.1	19241607	.	T	A	.	.	MAF_INRAE=11.392;MAF_USDA=27.083
NC_035081.1	19241626	.	C	T	.	.	MAF_INRAE=36.076;MAF_USDA=47.059
NC_035081.1	19241741	.	G	C	.	.	MAF_INRAE=8.228;MAF_USDA=2.459
NC_035081.1	19241751	.	T	A	.	.	MAF_INRAE=35.443;MAF_USDA=48.235
NC_035081.1	19241972	.	T	C	.	.	MAF_INRAE=27.215;MAF_USDA=12.941
NC_035081.1	19241978	.	C	G	.	.	MAF_USDA=3.279
NC_035081.1	19242155	.	A	C	.	.	MAF_INRAE=32.911;MAF_USDA=25.294
NC_035081.1	19242172	.	T	C	.	.	MAF_INRAE=8.333
NC_035081.1	19242262	.	G	T	.	.	MAF_USDA=2.941
NC_035081.1	19242276	.	C	T	.	.	MAF_USDA=2.459
NC_035081.1	19242301	.	G	C	.	.	MAF_INRAE=8.228
NC_035081.1	19242359	.	C	T	.	.	MAF_USDA=9.836
NC_035081.1	19242550	.	C	A	.	.	MAF_USDA=5.294
NC_035081.1	19242566	.	C	T	.	.	MAF_INRAE=6.667;MAF_USDA=1.639
NC_035081.1	19242585	.	G	T	.	.	MAF_USDA=1.639
NC_035081.1	19242588	.	T	C	.	.	MAF_USDA=9.016
NC_035081.1	19242719	.	G	C	.	.	MAF_INRAE=5.0;MAF_USDA=2.459
NC_035081.1	19242890	.	G	A	.	.	MAF_INRAE=5.696
NC_035081.1	19243040	.	C	T	.	.	MAF_INRAE=5.696
NC_035081.1	19243434	.	C	T	.	.	MAF_INRAE=31.646;MAF_USDA=21.311
NC_035081.1	19243472	.	A	G	.	.	MAF_INRAE=25.949;MAF_USDA=22.941
NC_035081.1	19243503	.	C	A	.	.	MAF_USDA=1.639
NC_035081.1	19243564	.	G	A	.	.	MAF_INRAE=4.167;MAF_USDA=2.459
NC_035081.1	19243690	.	G	A	.	.	MAF_USDA=2.459
NC_035081.1	19243811	.	C	G	.	.	MAF_INRAE=15.19;MAF_USDA=1.639
NC_035081.1	19243844	.	C	T	.	.	MAF_INRAE=26.582;MAF_USDA=13.529
NC_035081.1	19244144	.	G	A	.	.	MAF_INRAE=11.392;MAF_USDA=10.417
NC_035081.1	19244255	.	G	A	.	.	MAF_INRAE=2.5
NC_035081.1	19244467	.	C	T	.	.	MAF_USDA=2.941
NC_035081.1	19244535	.	T	A	.	.	MAF_USDA=4.706
NC_035081.1	19244549	.	T	C	.	.	MAF_USDA=1.639
NC_035081.1	19244654	.	C	A	.	.	MAF_INRAE=20.886;MAF_USDA=4.098
NC_035081.1	19244732	.	A	G	.	.	MAF_USDA=1.639
NC_035081.1	19244807	.	G	T	.	.	MAF_INRAE=25.316
NC_035081.1	19244855	.	G	A	.	.	MAF_INRAE=8.333;MAF_USDA=1.639
NC_035081.1	19244957	.	G	A	.	.	MAF_USDA=2.459
NC_035081.1	19245007	.	A	C	.	.	MAF_USDA=9.016
NC_035081.1	19245041	.	G	T	.	.	MAF_USDA=9.016
NC_035081.1	19245286	.	A	G	.	.	MAF_USDA=31.25
NC_035081.1	19245399	.	A	C	.	.	MAF_USDA=4.167
NC_035081.1	19245470	.	T	C	.	.	MAF_USDA=37.5
NC_035081.1	19245508	.	C	A	.	.	MAF_USDA=27.083
NC_035081.1	19245520	.	A	T	.	.	MAF_USDA=6.25
NC_035081.1	19245918	.	A	C	.	.	MAF_INRAE=7.5;MAF_USDA=4.918
NC_035081.1	19246184	.	G	A	.	.	MAF_INRAE=15.19
NC_035081.1	19246289	.	G	A	.	.	MAF_USDA=1.667
NC_035081.1	19246329	.	C	G	.	.	MAF_INRAE=4.43
NC_035081.1	19246371	.	C	T	.	.	MAF_USDA=1.639
NC_035081.1	19246387	.	C	T	.	.	MAF_INRAE=48.734;MAF_USDA=42.353
NC_035081.1	19246452	.	C	A	.	.	MAF_USDA=1.765
NC_035081.1	19246453	.	G	A	.	.	MAF_USDA=1.639
NC_035081.1	19246484	.	C	A	.	.	MAF_USDA=1.639
NC_035081.1	19246486	.	T	C	.	.	MAF_INRAE=1.667
NC_035081.1	19246506	.	G	T	.	.	MAF_USDA=4.098
NC_035081.1	19246596	.	G	T	.	.	MAF_INRAE=43.038
NC_035081.1	19246741	.	G	T	.	.	MAF_USDA=3.279
NC_035081.1	19246792	.	T	C	.	.	MAF_USDA=2.083
NC_035081.1	19246889	.	C	T	.	.	MAF_USDA=3.279
NC_035081.1	19246902	.	C	T	.	.	MAF_USDA=2.459
NC_035081.1	19246985	.	C	A	.	.	MAF_USDA=4.918
NC_035081.1	19246999	.	G	A	.	.	MAF_INRAE=17.722;MAF_USDA=4.706
NC_035081.1	19247209	.	G	A	.	.	MAF_INRAE=13.924
NC_035081.1	19247223	.	A	C	.	.	MAF_INRAE=1.667;MAF_USDA=4.098
NC_035081.1	19247297	.	A	T	.	.	MAF_INRAE=22.5
NC_035081.1	19247308	.	C	T	.	.	MAF_INRAE=26.582;MAF_USDA=11.176
NC_035081.1	19247330	.	T	C	.	.	MAF_INRAE=8.333;MAF_USDA=7.059
NC_035081.1	19247333	.	A	T	.	.	MAF_INRAE=49.367;MAF_USDA=37.059
NC_035081.1	19247335	.	A	G	.	.	MAF_USDA=2.459
NC_035081.1	19247381	.	C	A	.	.	MAF_INRAE=4.167;MAF_USDA=2.459
NC_035081.1	19247382	.	A	C	.	.	MAF_INRAE=4.167;MAF_USDA=2.459
NC_035081.1	19247405	.	C	A	.	.	MAF_USDA=1.639
NC_035081.1	19247406	.	A	C	.	.	MAF_USDA=1.639
NC_035081.1	19247483	.	T	C	.	.	MAF_INRAE=2.5;MAF_USDA=19.672
NC_035081.1	19247500	.	C	T	.	.	MAF_USDA=1.639
NC_035081.1	19247512	.	C	G	.	.	MAF_USDA=2.459
NC_035081.1	19247517	.	G	A	.	.	MAF_USDA=4.918
NC_035081.1	19247572	.	A	G	.	.	MAF_USDA=4.167
NC_035081.1	19248378	.	G	T	.	.	MAF_USDA=4.918
NC_035081.1	19248479	.	C	T	.	.	MAF_USDA=7.377
NC_035081.1	19248512	.	G	T	.	.	MAF_USDA=3.279
NC_035081.1	19248548	.	C	T	.	.	MAF_USDA=4.098
NC_035081.1	19248616	.	G	A	.	.	MAF_USDA=4.918
NC_035081.1	19248617	.	T	A	.	.	MAF_USDA=4.918
NC_035081.1	19248653	.	C	T	.	.	MAF_INRAE=2.5;MAF_USDA=19.167
NC_035081.1	19248732	.	T	G	.	.	MAF_USDA=4.167
NC_035081.1	19248733	.	C	A	.	.	MAF_USDA=4.167
NC_035081.1	19248758	.	T	A	.	.	MAF_USDA=1.639
NC_035081.1	19248767	.	C	T	.	.	MAF_INRAE=14.557
NC_035081.1	19248810	.	G	C	.	.	MAF_INRAE=8.333;MAF_USDA=7.647
NC_035081.1	19248811	.	T	G	.	.	MAF_INRAE=8.333;MAF_USDA=7.059
NC_035081.1	19249022	.	C	A	.	.	MAF_USDA=3.279
NC_035081.1	19249091	.	T	G	.	.	MAF_USDA=1.695
NC_035081.1	19249214	.	C	T	.	.	MAF_USDA=4.706
NC_035081.1	19249231	.	T	C	.	.	MAF_USDA=1.639
NC_035081.1	19249300	.	G	A	.	.	MAF_USDA=1.639
NC_035081.1	19249302	.	A	T	.	.	MAF_USDA=18.852
NC_035081.1	19249306	.	G	A	.	.	MAF_USDA=1.639
NC_035081.1	19249308	.	T	C	.	.	MAF_INRAE=36.842;MAF_USDA=22.353
NC_035081.1	19249397	.	G	T	.	.	MAF_INRAE=5.263
NC_035081.1	19249399	.	A	G	.	.	MAF_USDA=3.529
NC_035081.1	19249404	.	G	T	.	.	MAF_USDA=3.279
NC_035081.1	19249458	.	C	T	.	.	MAF_INRAE=10.526;MAF_USDA=7.377
NC_035081.1	19249540	.	C	T	.	.	MAF_USDA=4.706
NC_035081.1	19249544	.	T	G	.	.	MAF_INRAE=4.167;MAF_USDA=5.738
NC_035081.1	19249562	.	C	A	.	.	MAF_USDA=8.333
NC_035081.1	19249573	.	C	A	.	.	MAF_USDA=2.459
NC_035081.1	19249729	.	G	T	.	.	MAF_INRAE=8.333;MAF_USDA=7.059
NC_035081.1	19249778	.	G	T	.	.	MAF_USDA=1.639
NC_035081.1	19249850	.	G	A	.	.	MAF_USDA=2.459
NC_035081.1	19249860	.	A	G	.	.	MAF_INRAE=25.949;MAF_USDA=22.353
NC_035081.1	19249893	.	A	T	.	.	MAF_INRAE=22.5;MAF_USDA=50.0
NC_035081.1	19249894	.	G	A	.	.	MAF_USDA=27.083
NC_035081.1	19250056	.	A	T	.	.	MAF_USDA=8.333
NC_035081.1	19250060	.	T	C	.	.	MAF_INRAE=18.354;MAF_USDA=16.471
NC_035081.1	19250099	.	C	T	.	.	MAF_USDA=4.918
NC_035081.1	19250165	.	G	T	.	.	MAF_INRAE=18.354;MAF_USDA=16.471
NC_035081.1	19250209	.	G	A	.	.	MAF_USDA=2.459
NC_035081.1	19250327	.	A	T	.	.	MAF_INRAE=4.167;MAF_USDA=6.557
NC_035081.1	19250355	.	T	A	.	.	MAF_INRAE=8.333;MAF_USDA=8.235
NC_035081.1	19250369	.	G	A	.	.	MAF_INRAE=8.333;MAF_USDA=8.235
NC_035081.1	19250386	.	A	T	.	.	MAF_INRAE=22.152;MAF_USDA=4.918
NC_035081.1	19250412	.	C	A	.	.	MAF_INRAE=18.354;MAF_USDA=15.882
NC_035081.1	19250442	.	C	A	.	.	MAF_USDA=11.475
NC_035081.1	19250443	.	G	A	.	.	MAF_INRAE=40.506;MAF_USDA=28.235
NC_035081.1	19250482	.	G	A	.	.	MAF_USDA=1.639
NC_035081.1	19250589	.	T	A	.	.	MAF_USDA=1.639
NC_035081.1	19250591	.	G	T	.	.	MAF_USDA=1.639
NC_035081.1	19250684	.	C	T	.	.	MAF_INRAE=4.167
NC_035081.1	19250708	.	G	A	.	.	MAF_USDA=1.639
NC_035081.1	19250721	.	G	T	.	.	MAF_USDA=1.639
NC_035081.1	19250885	.	C	T	.	.	MAF_USDA=1.639
NC_035081.1	19250943	.	A	T	.	.	MAF_USDA=4.118
NC_035081.1	19250959	.	G	A	.	.	MAF_INRAE=2.5;MAF_USDA=11.475
NC_035081.1	19251016	.	G	A	.	.	MAF_USDA=4.098
NC_035081.1	19251063	.	A	G	.	.	MAF_INRAE=2.5;MAF_USDA=14.118
NC_035081.1	19251087	.	T	C	.	.	MAF_INRAE=40.506;MAF_USDA=45.882
NC_035081.1	19251121	.	G	A	.	.	MAF_USDA=1.639
NC_035081.1	19251158	.	C	T	.	.	MAF_INRAE=2.5;MAF_USDA=9.836
NC_035081.1	19251191	.	C	A	.	.	MAF_INRAE=2.5;MAF_USDA=9.836
NC_035081.1	19251199	.	T	C	.	.	MAF_INRAE=5.696
NC_035081.1	19251221	.	G	A	.	.	MAF_USDA=6.557
NC_035081.1	19251375	.	T	C	.	.	MAF_INRAE=20.886;MAF_USDA=4.918
NC_035081.1	19251434	.	C	A	.	.	MAF_INRAE=1.667
NC_035081.1	19251468	.	G	A	.	.	MAF_INRAE=8.333;MAF_USDA=6.557
NC_035081.1	19251488	.	C	A	.	.	MAF_INRAE=2.5
NC_035081.1	19251552	.	C	T	.	.	MAF_USDA=2.459
NC_035081.1	19251756	.	A	C	.	.	MAF_INRAE=15.823
NC_035081.1	19251843	.	G	T	.	.	MAF_USDA=9.016
NC_035081.1	19251844	.	C	A	.	.	MAF_INRAE=42.105;MAF_USDA=44.706
NC_035081.1	19251847	.	T	G	.	.	MAF_USDA=1.639
NC_035081.1	19251856	.	T	A	.	.	MAF_USDA=2.083
NC_035081.1	19251889	.	T	C	.	.	MAF_INRAE=3.797
NC_035081.1	19251898	.	G	A	.	.	MAF_INRAE=2.632
NC_035081.1	19251912	.	G	A	.	.	MAF_USDA=10.656
NC_035081.1	19251914	.	C	A	.	.	MAF_INRAE=2.632
NC_035081.1	19251941	.	G	C	.	.	MAF_USDA=21.176
NC_035081.1	19251973	.	C	A	.	.	MAF_USDA=4.167
NC_035081.1	19252002	.	A	C	.	.	MAF_USDA=5.738
NC_035081.1	19252023	.	A	G	.	.	MAF_USDA=1.639
NC_035081.1	19253083	.	G	A	.	.	MAF_INRAE=5.063
NC_035081.1	19253104	.	A	T	.	.	MAF_INRAE=22.5;MAF_USDA=37.5
NC_035081.1	19253115	.	C	T	.	.	MAF_INRAE=15.823
NC_035081.1	19253163	.	G	T	.	.	MAF_INRAE=24.167
NC_035081.1	19253173	.	A	G	.	.	MAF_INRAE=24.167
NC_035081.1	19253178	.	A	C	.	.	MAF_INRAE=24.167
NC_035081.1	19253212	.	G	A	.	.	MAF_INRAE=5.696
NC_035081.1	19253221	.	A	C	.	.	MAF_USDA=1.639
NC_035081.1	19253300	.	T	A	.	.	MAF_INRAE=1.667;MAF_USDA=4.098
NC_035081.1	19253618	.	G	A	.	.	MAF_INRAE=2.5;MAF_USDA=27.059
NC_035081.1	19253631	.	G	A	.	.	MAF_INRAE=25.316;MAF_USDA=22.941
NC_035081.1	19253694	.	G	T	.	.	MAF_USDA=4.167
NC_035081.1	19253788	.	C	G	.	.	MAF_INRAE=3.333
NC_035081.1	19253842	.	G	T	.	.	MAF_USDA=2.5
NC_035081.1	19253844	.	C	T	.	.	MAF_USDA=1.667
NC_035081.1	19253845	.	G	A	.	.	MAF_USDA=1.667
NC_035081.1	19253863	.	C	A	.	.	MAF_USDA=41.667
NC_035081.1	19253941	.	C	T	.	.	MAF_USDA=7.5
NC_035081.1	19253980	.	C	T	.	.	MAF_USDA=14.881
NC_035081.1	19254027	.	C	A	.	.	MAF_USDA=7.5
NC_035081.1	19254063	.	A	C	.	.	MAF_USDA=7.5
NC_035081.1	19254144	.	G	C	.	.	MAF_USDA=8.333
NC_035081.1	19254348	.	T	C	.	.	MAF_INRAE=15.823
NC_035081.1	19254430	.	G	A	.	.	MAF_INRAE=20.886;MAF_USDA=9.836
NC_035081.1	19254435	.	A	G	.	.	MAF_USDA=1.639
NC_035081.1	19254524	.	C	A	.	.	MAF_INRAE=4.167
NC_035081.1	19254776	.	T	G	.	.	MAF_USDA=1.639
NC_035081.1	19254836	.	C	T	.	.	MAF_INRAE=18.354;MAF_USDA=15.882
NC_035081.1	19254837	.	A	G	.	.	MAF_INRAE=41.667;MAF_USDA=32.941
NC_035081.1	19254980	.	C	G	.	.	MAF_USDA=11.475
NC_035081.1	19255048	.	A	G	.	.	MAF_INRAE=25.316;MAF_USDA=27.647
NC_035081.1	19255097	.	A	G	.	.	MAF_INRAE=7.5;MAF_USDA=8.235
NC_035081.1	19255109	.	C	A	.	.	MAF_INRAE=7.5;MAF_USDA=4.098
NC_035081.1	19255229	.	C	T	.	.	MAF_INRAE=5.063
NC_035081.1	19255293	.	A	G	.	.	MAF_INRAE=24.684;MAF_USDA=15.574
NC_035081.1	19255311	.	T	C	.	.	MAF_INRAE=9.167;MAF_USDA=11.176
NC_035081.1	19255343	.	C	T	.	.	MAF_INRAE=1.667
NC_035081.1	19255516	.	A	G	.	.	MAF_USDA=2.459
NC_035081.1	19255568	.	A	C	.	.	MAF_INRAE=41.772;MAF_USDA=27.059
NC_035081.1	19255602	.	A	G	.	.	MAF_INRAE=15.823
NC_035081.1	19255647	.	T	C	.	.	MAF_INRAE=8.333;MAF_USDA=12.353
NC_035081.1	19255682	.	A	T	.	.	MAF_INRAE=42.5;MAF_USDA=25.882
NC_035081.1	19255711	.	G	T	.	.	MAF_USDA=8.333
NC_035081.1	19255739	.	C	T	.	.	MAF_USDA=1.639
NC_035081.1	19255829	.	G	T	.	.	MAF_INRAE=8.333;MAF_USDA=3.279
NC_035081.1	19255896	.	A	T	.	.	MAF_INRAE=40.833;MAF_USDA=26.471
NC_035081.1	19255899	.	T	C	.	.	MAF_INRAE=40.833;MAF_USDA=26.471
NC_035081.1	19255902	.	G	T	.	.	MAF_USDA=1.639
NC_035081.1	19255925	.	G	A	.	.	MAF_INRAE=1.667
NC_035081.1	19256001	.	G	A	.	.	MAF_INRAE=2.5
NC_035081.1	19256005	.	C	T	.	.	MAF_INRAE=5.696
NC_035081.1	19256011	.	C	A	.	.	MAF_USDA=2.459
NC_035081.1	19256014	.	G	T	.	.	MAF_INRAE=2.5
NC_035081.1	19256030	.	A	G	.	.	MAF_USDA=1.639
NC_035081.1	19256084	.	T	A	.	.	MAF_INRAE=4.167
NC_035081.1	19256087	.	G	T	.	.	MAF_INRAE=25.949;MAF_USDA=17.857
NC_035081.1	19256134	.	G	C	.	.	MAF_INRAE=40.506;MAF_USDA=27.647
NC_035081.1	19256162	.	G	C	.	.	MAF_INRAE=1.667
NC_035081.1	19256163	.	T	G	.	.	MAF_INRAE=5.696
NC_035081.1	19256170	.	A	C	.	.	MAF_INRAE=1.667
NC_035081.1	19256220	.	C	G	.	.	MAF_USDA=8.333
NC_035081.1	19256443	.	G	A	.	.	MAF_INRAE=5.696
NC_035081.1	19256478	.	G	A	.	.	MAF_USDA=2.459
NC_035081.1	19256489	.	G	A	.	.	MAF_USDA=4.098
NC_035081.1	19256501	.	G	A	.	.	MAF_USDA=1.639
NC_035081.1	19256543	.	G	A	.	.	MAF_INRAE=20.253;MAF_USDA=6.557
NC_035081.1	19256550	.	T	A	.	.	MAF_INRAE=17.089
NC_035081.1	19256602	.	G	T	.	.	MAF_USDA=2.459
NC_035081.1	19256669	.	T	A	.	.	MAF_INRAE=23.418;MAF_USDA=14.754
NC_035081.1	19256729	.	C	T	.	.	MAF_INRAE=18.354;MAF_USDA=4.706
NC_035081.1	19256777	.	T	G	.	.	MAF_INRAE=1.667;MAF_USDA=4.098
NC_035081.1	19256780	.	C	T	.	.	MAF_USDA=1.639
NC_035081.1	19256832	.	A	T	.	.	MAF_USDA=18.75
NC_035081.1	19256921	.	A	T	.	.	MAF_USDA=3.279
NC_035081.1	19256940	.	T	G	.	.	MAF_USDA=9.836
NC_035081.1	19256942	.	T	C	.	.	MAF_INRAE=5.263
NC_035081.1	19256948	.	T	C	.	.	MAF_USDA=1.639
NC_035081.1	19256971	.	C	A	.	.	MAF_INRAE=10.526
NC_035081.1	19257958	.	G	T	.	.	MAF_USDA=2.459
NC_035081.1	19257970	.	G	A	.	.	MAF_USDA=3.279
NC_035081.1	19258077	.	C	T	.	.	MAF_USDA=1.639
NC_035081.1	19258108	.	G	A	.	.	MAF_INRAE=24.684;MAF_USDA=17.059
NC_035081.1	19258110	.	A	G	.	.	MAF_INRAE=29.167;MAF_USDA=17.059
NC_035081.1	19258209	.	C	T	.	.	MAF_INRAE=41.772;MAF_USDA=29.412
NC_035081.1	19258380	.	G	A	.	.	MAF_USDA=2.459
NC_035081.1	19258411	.	G	C	.	.	MAF_USDA=5.882
NC_035081.1	19258505	.	G	A	.	.	MAF_INRAE=15.19
NC_035081.1	19258565	.	C	T	.	.	MAF_USDA=1.639
NC_035081.1	19258576	.	G	T	.	.	MAF_USDA=1.639
NC_035081.1	19258595	.	C	T	.	.	MAF_USDA=2.459
NC_035081.1	19258608	.	A	T	.	.	MAF_USDA=6.098
NC_035081.1	19258613	.	C	T	.	.	MAF_USDA=2.353
NC_035081.1	19258634	.	C	T	.	.	MAF_INRAE=5.063
NC_035081.1	19258647	.	C	T	.	.	MAF_USDA=4.167
NC_035081.1	19258724	.	C	A	.	.	MAF_INRAE=1.667;MAF_USDA=4.098
NC_035081.1	19258745	.	T	C	.	.	MAF_INRAE=18.987;MAF_USDA=15.882
NC_035081.1	19258789	.	C	T	.	.	MAF_USDA=1.639
NC_035081.1	19258791	.	C	T	.	.	MAF_INRAE=5.696
NC_035081.1	19258894	.	A	G	.	.	MAF_INRAE=48.734;MAF_USDA=40.588
NC_035081.1	19258905	.	C	T	.	.	MAF_INRAE=18.354;MAF_USDA=15.882
NC_035081.1	19258994	.	A	G	.	.	MAF_INRAE=24.051;MAF_USDA=17.059
NC_035081.1	19259354	.	G	T	.	.	MAF_USDA=1.639
NC_035081.1	19259931	.	A	G	.	.	MAF_USDA=1.639
NC_035081.1	19259938	.	C	A	.	.	MAF_USDA=6.557
NC_035081.1	19259978	.	T	C	.	.	MAF_INRAE=15.789;MAF_USDA=15.574
NC_035081.1	19260045	.	A	C	.	.	MAF_INRAE=42.105;MAF_USDA=15.882
NC_035081.1	19260259	.	C	T	.	.	MAF_USDA=1.639
NC_035081.1	19260334	.	A	T	.	.	MAF_USDA=4.098
NC_035081.1	19260396	.	G	A	.	.	MAF_INRAE=8.333;MAF_USDA=8.824
NC_035081.1	19260416	.	G	T	.	.	MAF_USDA=1.639
NC_035081.1	19260439	.	C	T	.	.	MAF_USDA=1.639
NC_035081.1	19260469	.	C	T	.	.	MAF_USDA=5.294
NC_035081.1	19260523	.	C	A	.	.	MAF_INRAE=2.5;MAF_USDA=11.475
NC_035081.1	19260527	.	G	C	.	.	MAF_INRAE=24.051;MAF_USDA=16.393
NC_035081.1	19260530	.	T	A	.	.	MAF_INRAE=4.167
NC_035081.1	19260551	.	A	G	.	.	MAF_USDA=1.765
NC_035081.1	19260621	.	A	T	.	.	MAF_USDA=1.639
NC_035081.1	19260643	.	C	A	.	.	MAF_INRAE=18.333
NC_035081.1	19260647	.	A	G	.	.	MAF_INRAE=10.833;MAF_USDA=8.333
NC_035081.1	19260763	.	G	C	.	.	MAF_USDA=2.459
NC_035081.1	19260848	.	G	C	.	.	MAF_INRAE=25.949;MAF_USDA=37.059
NC_035081.1	19260875	.	A	G	.	.	MAF_USDA=1.639
NC_035081.1	19260923	.	G	A	.	.	MAF_USDA=16.393
NC_035081.1	19260958	.	T	G	.	.	MAF_INRAE=24.051
NC_035081.1	19261058	.	C	T	.	.	MAF_USDA=12.5
NC_035081.1	19261095	.	T	G	.	.	MAF_INRAE=2.5
NC_035081.1	19261115	.	T	A	.	.	MAF_INRAE=26.582;MAF_USDA=21.765
NC_035081.1	19262027	.	C	A	.	.	MAF_USDA=11.765
NC_035081.1	19262085	.	A	T	.	.	MAF_INRAE=47.368;MAF_USDA=42.353
NC_035081.1	19262116	.	T	C	.	.	MAF_INRAE=5.263;MAF_USDA=14.118
NC_035081.1	19262198	.	T	G	.	.	MAF_USDA=3.279
NC_035081.1	19262266	.	C	A	.	.	MAF_INRAE=44.937;MAF_USDA=36.066
NC_035081.1	19262271	.	T	G	.	.	MAF_USDA=1.639
NC_035081.1	19262336	.	G	A	.	.	MAF_USDA=16.393
NC_035081.1	19262341	.	T	G	.	.	MAF_USDA=17.213
NC_035081.1	19262354	.	C	G	.	.	MAF_USDA=16.471
NC_035081.1	19262361	.	C	T	.	.	MAF_USDA=20.833
NC_035081.1	19262629	.	T	G	.	.	MAF_INRAE=24.051;MAF_USDA=13.529
NC_035081.1	19262786	.	A	T	.	.	MAF_USDA=2.459
NC_035081.1	19262820	.	A	C	.	.	MAF_INRAE=10.0;MAF_USDA=17.647
NC_035081.1	19262834	.	G	A	.	.	MAF_INRAE=25.949;MAF_USDA=26.471
NC_035081.1	19262872	.	T	G	.	.	MAF_INRAE=15.823
NC_035081.1	19262975	.	A	T	.	.	MAF_USDA=1.765
NC_035081.1	19262978	.	G	A	.	.	MAF_USDA=2.459
NC_035081.1	19263042	.	C	A	.	.	MAF_INRAE=15.823
NC_035081.1	19263043	.	A	C	.	.	MAF_USDA=2.459
NC_035081.1	19263050	.	G	A	.	.	MAF_INRAE=44.304;MAF_USDA=34.706
NC_035081.1	19263054	.	T	A	.	.	MAF_USDA=1.639
NC_035081.1	19263060	.	G	T	.	.	MAF_USDA=2.459
NC_035081.1	19263073	.	C	A	.	.	MAF_USDA=1.639
NC_035081.1	19263111	.	G	T	.	.	MAF_USDA=5.294
NC_035081.1	19263221	.	A	G	.	.	MAF_USDA=1.639
NC_035081.1	19263414	.	A	G	.	.	MAF_USDA=22.917
NC_035081.1	19263460	.	C	A	.	.	MAF_INRAE=47.368;MAF_USDA=15.882
NC_035081.1	19263486	.	A	T	.	.	MAF_USDA=2.459
NC_035081.1	19263972	.	T	C	.	.	MAF_INRAE=5.696
NC_035081.1	19264018	.	T	C	.	.	MAF_INRAE=5.696
NC_035081.1	19264119	.	C	T	.	.	MAF_INRAE=43.038;MAF_USDA=24.118
NC_035081.1	19264403	.	T	G	.	.	MAF_INRAE=1.667
NC_035081.1	19264455	.	T	A	.	.	MAF_USDA=50.0
NC_035081.1	19264808	.	G	T	.	.	MAF_INRAE=5.696
NC_035081.1	19264904	.	G	A	.	.	MAF_USDA=9.016
NC_035081.1	19265054	.	C	G	.	.	MAF_INRAE=4.43
NC_035081.1	19265087	.	C	T	.	.	MAF_INRAE=16.456
NC_035081.1	19265127	.	A	T	.	.	MAF_INRAE=9.167;MAF_USDA=16.071
NC_035081.1	19265148	.	C	A	.	.	MAF_INRAE=2.5;MAF_USDA=19.277
NC_035081.1	19265149	.	G	A	.	.	MAF_INRAE=5.0
NC_035081.1	19265164	.	C	A	.	.	MAF_USDA=8.475
NC_035081.1	19265219	.	A	T	.	.	MAF_USDA=8.333
NC_035081.1	19265319	.	C	G	.	.	MAF_INRAE=24.051;MAF_USDA=37.5
NC_035081.1	19265421	.	C	T	.	.	MAF_INRAE=25.949;MAF_USDA=22.353
NC_035081.1	19265431	.	T	G	.	.	MAF_USDA=3.279
NC_035081.1	19265445	.	T	A	.	.	MAF_INRAE=25.949;MAF_USDA=33.607
NC_035081.1	19265471	.	G	T	.	.	MAF_INRAE=8.333;MAF_USDA=11.176
NC_035081.1	19265478	.	T	C	.	.	MAF_INRAE=15.823;MAF_USDA=16.471
NC_035081.1	19265554	.	A	G	.	.	MAF_INRAE=8.333;MAF_USDA=13.529
NC_035081.1	19265561	.	T	C	.	.	MAF_USDA=5.738
NC_035081.1	19265577	.	A	G	.	.	MAF_USDA=8.235
NC_035081.1	19265750	.	A	C	.	.	MAF_INRAE=5.696;MAF_USDA=14.754
NC_035081.1	19265763	.	G	A	.	.	MAF_INRAE=29.114;MAF_USDA=24.706
NC_035081.1	19265813	.	A	G	.	.	MAF_INRAE=31.646;MAF_USDA=47.917
NC_035081.1	19265850	.	C	T	.	.	MAF_USDA=1.765
NC_035081.1	19265894	.	C	G	.	.	MAF_USDA=1.639
NC_035081.1	19266023	.	C	T	.	.	MAF_INRAE=5.696
NC_035081.1	19266183	.	A	G	.	.	MAF_INRAE=17.089;MAF_USDA=7.377
NC_035081.1	19266208	.	C	A	.	.	MAF_USDA=4.706
NC_035081.1	19266253	.	C	A	.	.	MAF_USDA=2.459
NC_035081.1	19266254	.	A	T	.	.	MAF_USDA=2.459
NC_035081.1	19266255	.	T	G	.	.	MAF_USDA=2.459
NC_035081.1	19266278	.	C	T	.	.	MAF_INRAE=5.696
NC_035081.1	19266320	.	T	G	.	.	MAF_USDA=9.836
NC_035081.1	19266376	.	A	G	.	.	MAF_USDA=9.836
NC_035081.1	19266385	.	G	T	.	.	MAF_INRAE=5.696
NC_035081.1	19266404	.	T	G	.	.	MAF_USDA=1.639
NC_035081.1	19266582	.	T	A	.	.	MAF_INRAE=5.696;MAF_USDA=2.459
NC_035081.1	19266609	.	G	C	.	.	MAF_USDA=3.279
NC_035081.1	19266611	.	A	T	.	.	MAF_USDA=3.279
NC_035081.1	19266787	.	C	T	.	.	MAF_USDA=11.475
NC_035081.1	19266788	.	G	A	.	.	MAF_INRAE=25.949;MAF_USDA=11.765
NC_035081.1	19266945	.	C	T	.	.	MAF_USDA=1.639
NC_035081.1	19266947	.	T	A	.	.	MAF_INRAE=5.063
NC_035081.1	19266961	.	G	A	.	.	MAF_USDA=1.639
NC_035081.1	19266978	.	G	C	.	.	MAF_USDA=2.459
NC_035081.1	19267044	.	T	C	.	.	MAF_INRAE=5.696;MAF_USDA=2.459
NC_035081.1	19267078	.	C	T	.	.	MAF_USDA=1.639
NC_035081.1	19267128	.	A	C	.	.	MAF_USDA=3.279
NC_035081.1	19267152	.	A	C	.	.	MAF_INRAE=26.582;MAF_USDA=4.918
NC_035081.1	19267199	.	C	G	.	.	MAF_USDA=9.836
NC_035081.1	19267215	.	C	A	.	.	MAF_INRAE=3.333
NC_035081.1	19267309	.	A	C	.	.	MAF_INRAE=18.354;MAF_USDA=15.882
NC_035081.1	19267359	.	T	A	.	.	MAF_INRAE=5.063
NC_035081.1	19267409	.	T	G	.	.	MAF_USDA=2.459
NC_035081.1	19267418	.	C	T	.	.	MAF_INRAE=17.722;MAF_USDA=16.471
NC_035081.1	19267434	.	C	A	.	.	MAF_INRAE=1.667
NC_035081.1	19267435	.	A	G	.	.	MAF_INRAE=1.667
NC_035081.1	19267449	.	A	G	.	.	MAF_INRAE=1.667
NC_035081.1	19267465	.	A	T	.	.	MAF_USDA=4.098
NC_035081.1	19267470	.	T	G	.	.	MAF_INRAE=5.696
NC_035081.1	19267483	.	G	C	.	.	MAF_INRAE=18.354;MAF_USDA=15.882
NC_035081.1	19267500	.	G	A	.	.	MAF_USDA=2.459
NC_035081.1	19267537	.	G	C	.	.	MAF_USDA=2.459
NC_035081.1	19267554	.	A	C	.	.	MAF_USDA=1.639
NC_035081.1	19267575	.	G	T	.	.	MAF_INRAE=5.696
NC_035081.1	19267595	.	T	C	.	.	MAF_INRAE=5.696
NC_035081.1	19267719	.	C	T	.	.	MAF_USDA=2.459
NC_035081.1	19267862	.	G	A	.	.	MAF_USDA=8.333
NC_035081.1	19267898	.	T	C	.	.	MAF_INRAE=20.886;MAF_USDA=7.377
NC_035081.1	19267977	.	G	T	.	.	MAF_USDA=2.459
NC_035081.1	19267989	.	G	T	.	.	MAF_INRAE=22.152;MAF_USDA=10.656
NC_035081.1	19268017	.	C	A	.	.	MAF_INRAE=2.5
NC_035081.1	19268082	.	T	C	.	.	MAF_USDA=2.459
NC_035081.1	19268149	.	A	C	.	.	MAF_USDA=4.706
NC_035081.1	19268237	.	T	G	.	.	MAF_INRAE=17.089
NC_035081.1	19268299	.	A	G	.	.	MAF_USDA=11.667
NC_035081.1	19268371	.	C	T	.	.	MAF_INRAE=8.333;MAF_USDA=5.882
NC_035081.1	19268430	.	A	G	.	.	MAF_INRAE=16.456;MAF_USDA=9.016
NC_035081.1	19268457	.	T	G	.	.	MAF_INRAE=17.089;MAF_USDA=11.475
NC_035081.1	19268545	.	C	T	.	.	MAF_USDA=1.639
NC_035081.1	19268565	.	G	A	.	.	MAF_INRAE=9.167;MAF_USDA=4.706
NC_035081.1	19268582	.	C	T	.	.	MAF_INRAE=25.316;MAF_USDA=22.353
NC_035081.1	19268641	.	A	T	.	.	MAF_INRAE=20.886;MAF_USDA=6.557
NC_035081.1	19268647	.	G	C	.	.	MAF_USDA=1.765
NC_035081.1	19268686	.	C	A	.	.	MAF_INRAE=22.785;MAF_USDA=6.557
NC_035081.1	19268790	.	G	T	.	.	MAF_INRAE=16.456;MAF_USDA=6.557
NC_035081.1	19268813	.	T	A	.	.	MAF_USDA=4.118
NC_035081.1	19268827	.	C	G	.	.	MAF_INRAE=5.696
NC_035081.1	19268905	.	A	G	.	.	MAF_INRAE=10.526;MAF_USDA=9.016
NC_035081.1	19268906	.	C	A	.	.	MAF_USDA=6.557
NC_035081.1	19270346	.	A	C	.	.	MAF_USDA=21.429
NC_035081.1	19270492	.	G	A	.	.	MAF_USDA=2.459
NC_035081.1	19270513	.	A	T	.	.	MAF_INRAE=22.785;MAF_USDA=9.016
NC_035081.1	19270697	.	C	T	.	.	MAF_USDA=2.459
NC_035081.1	19270704	.	G	A	.	.	MAF_USDA=3.279
NC_035081.1	19270798	.	A	C	.	.	MAF_USDA=6.471
NC_035081.1	19270821	.	C	T	.	.	MAF_USDA=3.279
NC_035081.1	19270871	.	T	A	.	.	MAF_USDA=8.333
NC_035081.1	19270923	.	G	T	.	.	MAF_USDA=6.034
NC_035081.1	19270925	.	T	A	.	.	MAF_USDA=5.172
NC_035081.1	19270965	.	G	A	.	.	MAF_INRAE=5.0
NC_035081.1	19270976	.	T	A,*	.	.	MAF_INRAE=21.053
NC_035081.1	19270977	.	T	A	.	.	MAF_USDA=2.083
NC_035081.1	19270978	.	T	A	.	.	MAF_USDA=50.0
NC_035081.1	19270981	.	T	G	.	.	MAF_INRAE=29.167
NC_035081.1	19270982	.	T	G	.	.	MAF_INRAE=25.0
NC_035081.1	19271036	.	C	T	.	.	MAF_INRAE=25.949;MAF_USDA=22.353
NC_035081.1	19271037	.	G	A	.	.	MAF_USDA=2.353
NC_035081.1	19271048	.	C	A	.	.	MAF_USDA=2.459
NC_035081.1	19271164	.	G	A	.	.	MAF_INRAE=21.519;MAF_USDA=4.918
NC_035081.1	19271229	.	C	T	.	.	MAF_USDA=12.353
NC_035081.1	19271266	.	G	A	.	.	MAF_INRAE=20.253;MAF_USDA=9.016
NC_035081.1	19271270	.	A	C	.	.	MAF_INRAE=23.333;MAF_USDA=9.016
NC_035081.1	19271312	.	T	C	.	.	MAF_INRAE=5.696
NC_035081.1	19271370	.	A	C	.	.	MAF_INRAE=25.949;MAF_USDA=11.765
NC_035081.1	19271374	.	T	A	.	.	MAF_INRAE=18.354;MAF_USDA=15.882
NC_035081.1	19271388	.	C	A	.	.	MAF_INRAE=25.949;MAF_USDA=22.941
NC_035081.1	19271443	.	G	A	.	.	MAF_USDA=1.639
NC_035081.1	19271446	.	C	T	.	.	MAF_INRAE=1.667;MAF_USDA=1.639
NC_035081.1	19271508	.	A	T	.	.	MAF_INRAE=21.519;MAF_USDA=9.016
NC_035081.1	19271534	.	T	G	.	.	MAF_USDA=1.639
NC_035081.1	19271555	.	C	T	.	.	MAF_INRAE=25.949;MAF_USDA=22.941
NC_035081.1	19271567	.	T	C	.	.	MAF_USDA=50.0
NC_035081.1	19271568	.	T	A	.	.	MAF_USDA=50.0
NC_035081.1	19271616	.	A	T	.	.	MAF_INRAE=24.051;MAF_USDA=21.765
NC_035081.1	19271629	.	T	C	.	.	MAF_INRAE=15.823;MAF_USDA=6.557
NC_035081.1	19271687	.	C	A	.	.	MAF_INRAE=21.519;MAF_USDA=9.016
NC_035081.1	19271924	.	T	G	.	.	MAF_INRAE=25.0
NC_035081.1	19271955	.	T	C	.	.	MAF_INRAE=24.684;MAF_USDA=23.77
NC_035081.1	19271992	.	T	G	.	.	MAF_INRAE=15.823;MAF_USDA=9.016
NC_035081.1	19272014	.	A	C	.	.	MAF_USDA=4.167
NC_035081.1	19272053	.	A	C	.	.	MAF_INRAE=21.519;MAF_USDA=9.016
NC_035081.1	19272056	.	G	T	.	.	MAF_INRAE=25.0;MAF_USDA=9.016
NC_035081.1	19272058	.	T	A	.	.	MAF_INRAE=25.0;MAF_USDA=9.016
NC_035081.1	19272157	.	T	C	.	.	MAF_INRAE=21.519;MAF_USDA=8.197
NC_035081.1	19272189	.	T	A	.	.	MAF_INRAE=22.152;MAF_USDA=8.197
NC_035081.1	19272200	.	C	T	.	.	MAF_INRAE=21.519;MAF_USDA=8.197
NC_035081.1	19272219	.	A	T	.	.	MAF_USDA=1.639
NC_035081.1	19272279	.	A	G	.	.	MAF_INRAE=1.667
NC_035081.1	19272280	.	A	G	.	.	MAF_INRAE=21.519;MAF_USDA=9.016
NC_035081.1	19272302	.	T	C	.	.	MAF_INRAE=16.456;MAF_USDA=6.557
NC_035081.1	19272303	.	T	G	.	.	MAF_INRAE=25.833;MAF_USDA=9.016
NC_035081.1	19272386	.	A	C	.	.	MAF_INRAE=21.519;MAF_USDA=9.016
NC_035081.1	19272394	.	C	A	.	.	MAF_USDA=4.118
NC_035081.1	19272397	.	G	T	.	.	MAF_USDA=4.118
NC_035081.1	19272519	.	T	A	.	.	MAF_USDA=2.459
NC_035081.1	19272532	.	C	T	.	.	MAF_INRAE=15.823;MAF_USDA=6.557
NC_035081.1	19272536	.	T	C	.	.	MAF_INRAE=25.0;MAF_USDA=6.557
NC_035081.1	19272678	.	G	A	.	.	MAF_INRAE=7.5
NC_035081.1	19272721	.	C	A	.	.	MAF_USDA=2.459
NC_035081.1	19272779	.	G	A	.	.	MAF_USDA=4.118
NC_035081.1	19272913	.	G	A,T	.	.	MAF_INRAE=6.329;MAF_USDA=2.459
NC_035081.1	19273032	.	G	T	.	.	MAF_USDA=5.294
NC_035081.1	19273034	.	T	C	.	.	MAF_INRAE=5.696
NC_035081.1	19273055	.	A	C	.	.	MAF_USDA=1.639
NC_035081.1	19273071	.	A	G	.	.	MAF_INRAE=28.481;MAF_USDA=41.765
NC_035081.1	19273113	.	G	T	.	.	MAF_USDA=9.836
NC_035081.1	19273126	.	G	A	.	.	MAF_USDA=11.475
NC_035081.1	19273180	.	G	A	.	.	MAF_INRAE=20.886;MAF_USDA=6.557
NC_035081.1	19273439	.	G	A	.	.	MAF_INRAE=20.886;MAF_USDA=6.557
NC_035081.1	19273444	.	T	C	.	.	MAF_INRAE=20.886;MAF_USDA=9.016
NC_035081.1	19273592	.	C	T	.	.	MAF_INRAE=5.696
NC_035081.1	19273594	.	C	T	.	.	MAF_USDA=2.459
NC_035081.1	19273656	.	C	A	.	.	MAF_INRAE=5.696
NC_035081.1	19273676	.	T	A	.	.	MAF_INRAE=15.19;MAF_USDA=9.016
NC_035081.1	19273687	.	C	A	.	.	MAF_INRAE=2.5
NC_035081.1	19273745	.	G	A	.	.	MAF_INRAE=21.519;MAF_USDA=9.016
NC_035081.1	19273769	.	T	A	.	.	MAF_USDA=2.459
NC_035081.1	19273816	.	G	A	.	.	MAF_USDA=2.459
NC_035081.1	19273970	.	A	G	.	.	MAF_INRAE=20.886;MAF_USDA=8.197
NC_035081.1	19274016	.	A	G	.	.	MAF_USDA=2.459
NC_035081.1	19274037	.	T	C	.	.	MAF_USDA=2.459
NC_035081.1	19274073	.	A	G	.	.	MAF_INRAE=21.519
NC_035081.1	19274085	.	A	C	.	.	MAF_INRAE=27.848;MAF_USDA=34.706
NC_035081.1	19274144	.	G	T	.	.	MAF_USDA=1.639
NC_035081.1	19274147	.	A	G	.	.	MAF_INRAE=25.949;MAF_USDA=13.934
NC_035081.1	19274178	.	C	T	.	.	MAF_INRAE=24.051;MAF_USDA=21.765
NC_035081.1	19274186	.	C	A	.	.	MAF_INRAE=7.5;MAF_USDA=5.294
NC_035081.1	19274225	.	G	T	.	.	MAF_INRAE=21.519;MAF_USDA=7.377
NC_035081.1	19274235	.	A	G	.	.	MAF_USDA=12.353
NC_035081.1	19274236	.	C	T	.	.	MAF_INRAE=21.519;MAF_USDA=6.557
NC_035081.1	19274272	.	C	A	.	.	MAF_INRAE=5.696
NC_035081.1	19274275	.	C	T	.	.	MAF_USDA=14.583
NC_035081.1	19274277	.	T	C	.	.	MAF_INRAE=21.519;MAF_USDA=6.557
NC_035081.1	19274295	.	C	T	.	.	MAF_INRAE=36.842
NC_035081.1	19274311	.	C	T	.	.	MAF_INRAE=5.696
NC_035081.1	19274339	.	G	C	.	.	MAF_USDA=1.639
NC_035081.1	19274346	.	G	C	.	.	MAF_INRAE=21.519;MAF_USDA=9.016
NC_035081.1	19274429	.	C	A	.	.	MAF_USDA=16.471
NC_035081.1	19274452	.	G	A	.	.	MAF_INRAE=5.696
NC_035081.1	19274506	.	A	C	.	.	MAF_INRAE=21.519;MAF_USDA=9.016
NC_035081.1	19274583	.	T	C	.	.	MAF_INRAE=24.684;MAF_USDA=13.115
NC_035081.1	19274660	.	A	G	.	.	MAF_INRAE=46.835;MAF_USDA=22.951
NC_035081.1	19274678	.	T	C	.	.	MAF_USDA=2.459
NC_035081.1	19274729	.	C	T	.	.	MAF_INRAE=8.333;MAF_USDA=5.882
NC_035081.1	19274734	.	G	A	.	.	MAF_USDA=1.639
NC_035081.1	19274738	.	T	G	.	.	MAF_USDA=1.639
NC_035081.1	19274741	.	G	A	.	.	MAF_INRAE=26.582;MAF_USDA=13.934
NC_035081.1	19274765	.	G	T	.	.	MAF_INRAE=24.684;MAF_USDA=13.115
NC_035081.1	19274801	.	C	A	.	.	MAF_USDA=4.918
NC_035081.1	19274813	.	A	G	.	.	MAF_INRAE=5.263
NC_035081.1	19274867	.	G	C	.	.	MAF_INRAE=5.696
NC_035081.1	19275038	.	A	T	.	.	MAF_INRAE=16.667;MAF_USDA=24.706
NC_035081.1	19275103	.	G	A	.	.	MAF_INRAE=23.418;MAF_USDA=18.235
NC_035081.1	19275163	.	C	T	.	.	MAF_USDA=2.459
NC_035081.1	19275174	.	T	A	.	.	MAF_USDA=2.459
NC_035081.1	19275190	.	A	C	.	.	MAF_USDA=1.639
NC_035081.1	19275224	.	T	G	.	.	MAF_USDA=2.459
NC_035081.1	19275259	.	A	T	.	.	MAF_INRAE=17.722;MAF_USDA=16.471
NC_035081.1	19275386	.	C	A	.	.	MAF_USDA=1.667
NC_035081.1	19275410	.	A	C	.	.	MAF_INRAE=24.051;MAF_USDA=17.857
NC_035081.1	19275437	.	C	A	.	.	MAF_USDA=2.5
NC_035081.1	19275439	.	A	C	.	.	MAF_USDA=2.5
NC_035081.1	19275488	.	C	T	.	.	MAF_USDA=1.639
NC_035081.1	19275577	.	G	T	.	.	MAF_USDA=1.639
NC_035081.1	19275614	.	C	T	.	.	MAF_USDA=5.882
NC_035081.1	19275690	.	C	T	.	.	MAF_INRAE=4.167
NC_035081.1	19275716	.	T	A	.	.	MAF_USDA=9.836
NC_035081.1	19275763	.	T	C	.	.	MAF_INRAE=24.684;MAF_USDA=13.115
NC_035081.1	19275787	.	C	A	.	.	MAF_INRAE=18.987;MAF_USDA=11.475
NC_035081.1	19275789	.	A	T	.	.	MAF_INRAE=5.063
NC_035081.1	19275794	.	A	G	.	.	MAF_USDA=9.836
NC_035081.1	19275800	.	G	T	.	.	MAF_INRAE=18.987;MAF_USDA=11.475
NC_035081.1	19275879	.	C	A	.	.	MAF_INRAE=17.722;MAF_USDA=18.824
NC_035081.1	19275880	.	G	A	.	.	MAF_INRAE=10.0;MAF_USDA=18.235
NC_035081.1	19276079	.	C	T	.	.	MAF_INRAE=5.696
NC_035081.1	19276081	.	T	G	.	.	MAF_USDA=4.098
NC_035081.1	19276096	.	G	A	.	.	MAF_USDA=11.765
NC_035081.1	19276105	.	G	A	.	.	MAF_USDA=5.738
NC_035081.1	19276107	.	A	C	.	.	MAF_USDA=4.098
NC_035081.1	19276154	.	C	T	.	.	MAF_USDA=4.918
NC_035081.1	19276157	.	C	T	.	.	MAF_USDA=4.918
NC_035081.1	19276165	.	G	A	.	.	MAF_USDA=4.918
NC_035081.1	19276233	.	A	C	.	.	MAF_USDA=2.459
NC_035081.1	19276356	.	C	T	.	.	MAF_INRAE=15.789;MAF_USDA=18.852
NC_035081.1	19276361	.	C	T	.	.	MAF_INRAE=15.789
NC_035081.1	19276390	.	A	G	.	.	MAF_INRAE=18.354;MAF_USDA=17.059
NC_035081.1	19276400	.	T	C	.	.	MAF_INRAE=18.354;MAF_USDA=17.647
NC_035081.1	19276496	.	G	A	.	.	MAF_INRAE=2.5
NC_035081.1	19276580	.	G	A	.	.	MAF_INRAE=8.333;MAF_USDA=5.294
NC_035081.1	19276635	.	A	G	.	.	MAF_INRAE=18.987;MAF_USDA=15.882
NC_035081.1	19276668	.	C	T	.	.	MAF_USDA=1.639
NC_035081.1	19276702	.	C	A	.	.	MAF_USDA=10.656
NC_035081.1	19276733	.	G	A	.	.	MAF_INRAE=18.987;MAF_USDA=16.071
NC_035081.1	19276808	.	C	A	.	.	MAF_INRAE=36.842;MAF_USDA=24.118
NC_035081.1	19276858	.	C	T	.	.	MAF_USDA=5.0
NC_035081.1	19277025	.	G	A	.	.	MAF_USDA=5.738
NC_035081.1	19277062	.	A	C	.	.	MAF_USDA=9.836
NC_035081.1	19277073	.	C	A	.	.	MAF_USDA=9.836
NC_035081.1	19277112	.	A	T	.	.	MAF_USDA=9.836
NC_035081.1	19277131	.	G	A	.	.	MAF_INRAE=25.949;MAF_USDA=11.765
NC_035081.1	19277149	.	A	G	.	.	MAF_USDA=3.279
NC_035081.1	19277247	.	A	T	.	.	MAF_INRAE=18.987;MAF_USDA=17.059
NC_035081.1	19277411	.	T	G	.	.	MAF_INRAE=1.667
NC_035081.1	19277417	.	C	A	.	.	MAF_USDA=2.459
NC_035081.1	19277468	.	A	G	.	.	MAF_INRAE=18.354;MAF_USDA=17.647
NC_035081.1	19277508	.	T	G	.	.	MAF_INRAE=17.722;MAF_USDA=17.059
NC_035081.1	19277658	.	G	A	.	.	MAF_USDA=2.459
NC_035081.1	19277672	.	G	T	.	.	MAF_INRAE=18.354;MAF_USDA=35.417
NC_035081.1	19277686	.	G	A	.	.	MAF_INRAE=8.333;MAF_USDA=1.639
NC_035081.1	19277713	.	T	A	.	.	MAF_USDA=2.459
NC_035081.1	19277750	.	G	A	.	.	MAF_INRAE=18.354;MAF_USDA=15.882
NC_035081.1	19277805	.	G	A	.	.	MAF_INRAE=4.167
NC_035081.1	19277853	.	T	C	.	.	MAF_USDA=5.882
NC_035081.1	19277854	.	A	T	.	.	MAF_USDA=1.639
NC_035081.1	19277884	.	T	C	.	.	MAF_INRAE=2.5
NC_035081.1	19278166	.	G	C	.	.	MAF_INRAE=5.696;MAF_USDA=9.016
NC_035081.1	19278212	.	G	A	.	.	MAF_INRAE=18.354;MAF_USDA=22.941
NC_035081.1	19278246	.	A	T	.	.	MAF_INRAE=5.833
NC_035081.1	19278265	.	A	C	.	.	MAF_INRAE=9.167
NC_035081.1	19278312	.	T	C	.	.	MAF_USDA=13.529
NC_035081.1	19278374	.	T	C	.	.	MAF_INRAE=15.833
NC_035081.1	19278386	.	T	A	.	.	MAF_USDA=12.353
NC_035081.1	19278389	.	G	A	.	.	MAF_INRAE=46.667
NC_035081.1	19278391	.	T	C	.	.	MAF_INRAE=10.833
NC_035081.1	19278467	.	T	A	.	.	MAF_INRAE=10.833
NC_035081.1	19278478	.	G	A	.	.	MAF_INRAE=10.833;MAF_USDA=17.647
NC_035081.1	19278511	.	G	A	.	.	MAF_INRAE=40.0;MAF_USDA=28.689
NC_035081.1	19278545	.	A	G	.	.	MAF_USDA=2.459
NC_035081.1	19278563	.	A	T	.	.	MAF_INRAE=18.987;MAF_USDA=30.0
NC_035081.1	19278570	.	C	A	.	.	MAF_USDA=2.459
NC_035081.1	19278622	.	C	A	.	.	MAF_INRAE=17.722;MAF_USDA=15.294
NC_035081.1	19278674	.	T	G	.	.	MAF_INRAE=43.671;MAF_USDA=46.721
NC_035081.1	19278682	.	G	C	.	.	MAF_USDA=2.459
NC_035081.1	19278693	.	G	A	.	.	MAF_INRAE=2.5;MAF_USDA=7.377
NC_035081.1	19278749	.	A	C	.	.	MAF_INRAE=2.5
NC_035081.1	19278761	.	T	G	.	.	MAF_USDA=11.475
NC_035081.1	19278823	.	G	A	.	.	MAF_INRAE=6.329;MAF_USDA=6.557
NC_035081.1	19278906	.	G	A	.	.	MAF_USDA=11.475
NC_035081.1	19278914	.	A	G	.	.	MAF_INRAE=48.734;MAF_USDA=40.984
NC_035081.1	19278924	.	T	A	.	.	MAF_INRAE=2.5
NC_035081.1	19278973	.	T	G	.	.	MAF_INRAE=5.696
NC_035081.1	19279031	.	A	T	.	.	MAF_USDA=13.529
NC_035081.1	19279043	.	C	A	.	.	MAF_INRAE=32.278;MAF_USDA=30.588
NC_035081.1	19279146	.	T	C	.	.	MAF_USDA=1.639
NC_035081.1	19279158	.	T	C	.	.	MAF_USDA=9.836
NC_035081.1	19279159	.	G	C	.	.	MAF_INRAE=10.0;MAF_USDA=16.471
NC_035081.1	19279250	.	C	A	.	.	MAF_INRAE=1.667
NC_035081.1	19279270	.	G	C	.	.	MAF_USDA=1.639
NC_035081.1	19279283	.	G	A	.	.	MAF_USDA=1.667
NC_035081.1	19279317	.	C	T	.	.	MAF_USDA=1.639
NC_035081.1	19279331	.	C	T	.	.	MAF_INRAE=5.696;MAF_USDA=2.459
NC_035081.1	19279335	.	G	T	.	.	MAF_INRAE=1.667
NC_035081.1	19279339	.	A	C	.	.	MAF_USDA=2.459
NC_035081.1	19279391	.	A	G	.	.	MAF_INRAE=23.333;MAF_USDA=2.459
NC_035081.1	19279426	.	T	A	.	.	MAF_USDA=2.083
NC_035081.1	19279427	.	T	A	.	.	MAF_USDA=43.75
NC_035081.1	19279447	.	C	A	.	.	MAF_USDA=2.459
NC_035081.1	19279454	.	C	A	.	.	MAF_USDA=2.459
NC_035081.1	19279455	.	T	A	.	.	MAF_INRAE=8.333;MAF_USDA=5.882
NC_035081.1	19279465	.	A	C	.	.	MAF_INRAE=24.051;MAF_USDA=17.647
NC_035081.1	19279520	.	T	C	.	.	MAF_INRAE=18.354;MAF_USDA=15.882
NC_035081.1	19279552	.	A	C	.	.	MAF_INRAE=31.013;MAF_USDA=39.412
NC_035081.1	19279607	.	C	A	.	.	MAF_USDA=4.118
NC_035081.1	19279685	.	C	T	.	.	MAF_USDA=2.459
NC_035081.1	19279691	.	T	C	.	.	MAF_INRAE=24.051;MAF_USDA=20.0
NC_035081.1	19279739	.	A	G	.	.	MAF_USDA=9.836
NC_035081.1	19279842	.	G	A	.	.	MAF_INRAE=5.696
NC_035081.1	19279855	.	G	T	.	.	MAF_USDA=4.118
NC_035081.1	19279895	.	A	C	.	.	MAF_INRAE=18.354;MAF_USDA=15.882
NC_035081.1	19279903	.	G	A	.	.	MAF_USDA=1.639
NC_035081.1	19279921	.	T	C	.	.	MAF_INRAE=7.595;MAF_USDA=10.656
NC_035081.1	19279974	.	T	C	.	.	MAF_INRAE=27.848;MAF_USDA=48.235
NC_035081.1	19280003	.	G	C	.	.	MAF_USDA=13.529
NC_035081.1	19280099	.	C	A	.	.	MAF_INRAE=7.595;MAF_USDA=9.836
NC_035081.1	19280103	.	A	C	.	.	MAF_USDA=2.459
NC_035081.1	19280124	.	A	G	.	.	MAF_INRAE=2.5;MAF_USDA=12.295
NC_035081.1	19280177	.	C	A	.	.	MAF_INRAE=5.696
NC_035081.1	19280184	.	A	G	.	.	MAF_INRAE=5.696
NC_035081.1	19280239	.	T	A	.	.	MAF_INRAE=5.696
NC_035081.1	19280253	.	T	A	.	.	MAF_INRAE=17.722;MAF_USDA=15.294
NC_035081.1	19280269	.	A	C	.	.	MAF_INRAE=17.089;MAF_USDA=40.0
NC_035081.1	19280297	.	G	A	.	.	MAF_INRAE=25.949;MAF_USDA=16.471
NC_035081.1	19280312	.	A	T	.	.	MAF_INRAE=32.278;MAF_USDA=30.0
NC_035081.1	19280313	.	C	G	.	.	MAF_INRAE=30.833;MAF_USDA=30.0
NC_035081.1	19280320	.	G	C	.	.	MAF_INRAE=2.5
NC_035081.1	19280349	.	G	A	.	.	MAF_INRAE=7.595;MAF_USDA=9.016
NC_035081.1	19280359	.	A	G	.	.	MAF_INRAE=7.595;MAF_USDA=8.197
NC_035081.1	19280391	.	A	G	.	.	MAF_USDA=4.098
NC_035081.1	19280393	.	A	T	.	.	MAF_INRAE=26.582;MAF_USDA=45.882
NC_035081.1	19280447	.	A	T,C	.	.	MAF_INRAE=5.263;MAF_USDA=9.836
NC_035081.1	19280534	.	C	T	.	.	MAF_USDA=4.918
NC_035081.1	19280557	.	C	A	.	.	MAF_USDA=9.016
NC_035081.1	19280570	.	A	G	.	.	MAF_USDA=15.294
NC_035081.1	19280706	.	C	T	.	.	MAF_USDA=2.083
NC_035081.1	19280707	.	T	C	.	.	MAF_USDA=6.25
NC_035081.1	19280716	.	T	A	.	.	MAF_USDA=6.471
NC_035081.1	19280722	.	G	T	.	.	MAF_INRAE=47.368;MAF_USDA=45.882
NC_035081.1	19280723	.	A	G	.	.	MAF_USDA=5.882
NC_035081.1	19280747	.	C	T	.	.	MAF_INRAE=5.263
NC_035081.1	19280793	.	G	A	.	.	MAF_INRAE=5.263
NC_035081.1	19280825	.	G	A	.	.	MAF_INRAE=5.263;MAF_USDA=9.836
NC_035081.1	19280950	.	A	G	.	.	MAF_USDA=30.328
NC_035081.1	19281084	.	G	A	.	.	MAF_INRAE=2.5;MAF_USDA=10.656
NC_035081.1	19281129	.	G	A	.	.	MAF_INRAE=47.368;MAF_USDA=39.583
NC_035081.1	19281165	.	G	C	.	.	MAF_USDA=4.167
NC_035081.1	19281251	.	T	C	.	.	MAF_USDA=9.016
NC_035081.1	19281266	.	T	C	.	.	MAF_INRAE=5.263;MAF_USDA=9.836
NC_035081.1	19281277	.	T	C	.	.	MAF_USDA=23.529
NC_035081.1	19281310	.	C	T	.	.	MAF_INRAE=7.595;MAF_USDA=9.836
NC_035081.1	19281334	.	A	G	.	.	MAF_INRAE=18.354;MAF_USDA=38.824
NC_035081.1	19281365	.	C	T	.	.	MAF_USDA=10.833
NC_035081.1	19281378	.	T	C	.	.	MAF_INRAE=8.333;MAF_USDA=5.882
NC_035081.1	19281401	.	T	C	.	.	MAF_INRAE=18.354;MAF_USDA=38.235
NC_035081.1	19281458	.	C	T	.	.	MAF_INRAE=18.354;MAF_USDA=15.882
NC_035081.1	19281460	.	T	C	.	.	MAF_INRAE=18.354;MAF_USDA=22.941
NC_035081.1	19281523	.	C	A	.	.	MAF_INRAE=2.5
NC_035081.1	19281559	.	G	A	.	.	MAF_INRAE=18.354;MAF_USDA=15.882
NC_035081.1	19281601	.	T	C	.	.	MAF_INRAE=6.962;MAF_USDA=10.0
NC_035081.1	19281620	.	T	C	.	.	MAF_INRAE=41.772;MAF_USDA=30.0
NC_035081.1	19281650	.	C	T	.	.	MAF_USDA=11.905
NC_035081.1	19281746	.	G	A	.	.	MAF_USDA=4.167
NC_035081.1	19281764	.	G	A	.	.	MAF_INRAE=2.5;MAF_USDA=9.167
NC_035081.1	19281770	.	C	T	.	.	MAF_USDA=2.5
NC_035081.1	19281808	.	G	T	.	.	MAF_USDA=2.5
NC_035081.1	19281980	.	G	A	.	.	MAF_USDA=1.695
NC_035081.1	19282017	.	G	A	.	.	MAF_INRAE=5.696
NC_035081.1	19282024	.	A	G	.	.	MAF_INRAE=7.595;MAF_USDA=7.627
NC_035081.1	19282030	.	T	G	.	.	MAF_USDA=11.864
NC_035081.1	19282115	.	C	A,G	.	.	MAF_INRAE=5.063;MAF_USDA=11.31
NC_035081.1	19282123	.	T	C	.	.	MAF_INRAE=5.063
NC_035081.1	19282206	.	C	A	.	.	MAF_INRAE=5.696;MAF_USDA=3.39
NC_035081.1	19282241	.	G	C	.	.	MAF_INRAE=24.684;MAF_USDA=41.667
NC_035081.1	19282273	.	G	T	.	.	MAF_USDA=16.379
NC_035081.1	19282339	.	A	C	.	.	MAF_INRAE=5.696;MAF_USDA=3.448
NC_035081.1	19282347	.	C	T	.	.	MAF_INRAE=24.684;MAF_USDA=43.902
NC_035081.1	19282412	.	C	A	.	.	MAF_INRAE=5.696;MAF_USDA=3.448
NC_035081.1	19282448	.	C	A	.	.	MAF_INRAE=18.987;MAF_USDA=16.463
NC_035081.1	19282460	.	T	C	.	.	MAF_USDA=24.39
NC_035081.1	19282470	.	A	T	.	.	MAF_INRAE=5.696;MAF_USDA=3.448
NC_035081.1	19282524	.	C	A	.	.	MAF_INRAE=5.696;MAF_USDA=3.448
NC_035081.1	19282541	.	G	T	.	.	MAF_USDA=2.586
NC_035081.1	19282542	.	A	T	.	.	MAF_USDA=2.586
NC_035081.1	19282562	.	T	A	.	.	MAF_USDA=2.586
NC_035081.1	19282583	.	G	T	.	.	MAF_USDA=3.448
NC_035081.1	19282604	.	C	T	.	.	MAF_INRAE=5.063;MAF_USDA=3.448
NC_035081.1	19282702	.	C	A	.	.	MAF_INRAE=8.333;MAF_USDA=6.707
NC_035081.1	19282705	.	C	A	.	.	MAF_USDA=3.448
NC_035081.1	19282726	.	A	T	.	.	MAF_USDA=44.512
NC_035081.1	19282821	.	A	C	.	.	MAF_INRAE=18.987;MAF_USDA=41.463
NC_035081.1	19282848	.	A	C	.	.	MAF_INRAE=18.987;MAF_USDA=42.073
NC_035081.1	19282854	.	C	G	.	.	MAF_USDA=2.586
NC_035081.1	19282890	.	C	T	.	.	MAF_USDA=1.724
NC_035081.1	19282913	.	C	T	.	.	MAF_USDA=3.448
NC_035081.1	19282924	.	T	C	.	.	MAF_INRAE=5.696;MAF_USDA=3.448
NC_035081.1	19282927	.	C	T	.	.	MAF_USDA=2.586
NC_035081.1	19282942	.	G	A	.	.	MAF_INRAE=25.949;MAF_USDA=44.512
NC_035081.1	19282958	.	T	C	.	.	MAF_USDA=26.829
NC_035081.1	19282960	.	C	A	.	.	MAF_INRAE=19.167;MAF_USDA=43.902
NC_035081.1	19282984	.	T	A	.	.	MAF_INRAE=6.329;MAF_USDA=2.586
NC_035081.1	19282992	.	T	C	.	.	MAF_INRAE=25.949;MAF_USDA=46.341
NC_035081.1	19283004	.	C	T	.	.	MAF_INRAE=18.354;MAF_USDA=16.463
NC_035081.1	19283020	.	A	G	.	.	MAF_INRAE=42.105;MAF_USDA=42.073
NC_035081.1	19283047	.	C	T	.	.	MAF_INRAE=5.696;MAF_USDA=3.448
NC_035081.1	19283050	.	T	G	.	.	MAF_USDA=26.22
NC_035081.1	19283051	.	G	C	.	.	MAF_USDA=26.22
NC_035081.1	19283053	.	T	C	.	.	MAF_USDA=26.22
NC_035081.1	19283211	.	T	C	.	.	MAF_INRAE=24.684;MAF_USDA=38.415
NC_035081.1	19283311	.	G	C	.	.	MAF_INRAE=26.582;MAF_USDA=25.0
NC_035081.1	19283322	.	T	A	.	.	MAF_USDA=9.322
NC_035081.1	19283380	.	C	T	.	.	MAF_INRAE=5.696
NC_035081.1	19283579	.	C	A	.	.	MAF_USDA=2.586
NC_035081.1	19283611	.	C	T	.	.	MAF_INRAE=32.911;MAF_USDA=30.357
NC_035081.1	19283616	.	A	G	.	.	MAF_INRAE=24.684;MAF_USDA=22.024
NC_035081.1	19283753	.	A	T	.	.	MAF_INRAE=25.949;MAF_USDA=48.81
NC_035081.1	19283764	.	A	G	.	.	MAF_INRAE=5.696
NC_035081.1	19283768	.	C	A	.	.	MAF_INRAE=20.253;MAF_USDA=22.024
NC_035081.1	19283826	.	G	A	.	.	MAF_USDA=2.5
NC_035081.1	19283837	.	A	C	.	.	MAF_INRAE=26.582;MAF_USDA=48.81
NC_035081.1	19283838	.	C	A	.	.	MAF_INRAE=20.0;MAF_USDA=30.952
NC_035081.1	19283845	.	G	A	.	.	MAF_INRAE=5.063
NC_035081.1	19283902	.	T	C	.	.	MAF_INRAE=25.949;MAF_USDA=23.214
NC_035081.1	19283919	.	G	A	.	.	MAF_USDA=1.667
NC_035081.1	19283950	.	A	T	.	.	MAF_USDA=7.143
NC_035081.1	19283959	.	T	A	.	.	MAF_INRAE=25.949;MAF_USDA=37.5
NC_035081.1	19283963	.	C	T	.	.	MAF_INRAE=22.5;MAF_USDA=18.452
NC_035081.1	19283972	.	A	G	.	.	MAF_INRAE=25.949;MAF_USDA=22.619
NC_035081.1	19283980	.	C	A	.	.	MAF_INRAE=18.354;MAF_USDA=16.071
NC_035081.1	19283999	.	A	T	.	.	MAF_USDA=10.833
NC_035081.1	19284041	.	C	A	.	.	MAF_USDA=1.695
NC_035081.1	19284044	.	T	G	.	.	MAF_INRAE=2.5;MAF_USDA=10.0
NC_035081.1	19284052	.	A	G	.	.	MAF_INRAE=1.667
NC_035081.1	19284122	.	G	C	.	.	MAF_INRAE=25.949;MAF_USDA=35.417
NC_035081.1	19284145	.	A	G	.	.	MAF_INRAE=5.696
NC_035081.1	19284218	.	G	A	.	.	MAF_USDA=2.5
NC_035081.1	19284226	.	T	G	.	.	MAF_INRAE=41.772;MAF_USDA=30.0
NC_035081.1	19284227	.	T	A	.	.	MAF_INRAE=26.582;MAF_USDA=41.667
NC_035081.1	19284232	.	A	T	.	.	MAF_INRAE=25.949;MAF_USDA=41.667
NC_035081.1	19284249	.	C	A	.	.	MAF_USDA=2.5
NC_035081.1	19284257	.	A	G	.	.	MAF_INRAE=1.667;MAF_USDA=9.167
NC_035081.1	19284271	.	A	T	.	.	MAF_USDA=28.916
NC_035081.1	19284291	.	T	A	.	.	MAF_INRAE=4.167
NC_035081.1	19284307	.	C	T	.	.	MAF_INRAE=25.949;MAF_USDA=39.286
NC_035081.1	19284331	.	C	T	.	.	MAF_USDA=2.5
NC_035081.1	19284332	.	G	T	.	.	MAF_INRAE=25.316;MAF_USDA=23.81
NC_035081.1	19284333	.	T	G	.	.	MAF_USDA=1.667
NC_035081.1	19284466	.	G	A	.	.	MAF_USDA=15.476
NC_035081.1	19284514	.	A	C	.	.	MAF_INRAE=24.684;MAF_USDA=36.747
NC_035081.1	19284555	.	C	T	.	.	MAF_INRAE=25.949;MAF_USDA=38.69
NC_035081.1	19284565	.	C	T	.	.	MAF_USDA=16.071
NC_035081.1	19284742	.	G	A	.	.	MAF_INRAE=25.949;MAF_USDA=25.595
NC_035081.1	19284793	.	G	A	.	.	MAF_INRAE=20.253;MAF_USDA=21.429
NC_035081.1	19284893	.	T	G	.	.	MAF_INRAE=2.5;MAF_USDA=3.333
NC_035081.1	19284977	.	G	A	.	.	MAF_INRAE=2.5
NC_035081.1	19285011	.	T	C	.	.	MAF_INRAE=5.696;MAF_USDA=12.5
NC_035081.1	19285044	.	G	T	.	.	MAF_INRAE=17.722;MAF_USDA=19.643
NC_035081.1	19285107	.	C	T	.	.	MAF_INRAE=2.5;MAF_USDA=3.571
NC_035081.1	19285235	.	A	G	.	.	MAF_INRAE=42.405;MAF_USDA=45.238
NC_035081.1	19285314	.	G	A	.	.	MAF_INRAE=5.063
NC_035081.1	19285370	.	G	A	.	.	MAF_INRAE=1.667;MAF_USDA=6.667
NC_035081.1	19285377	.	C	T	.	.	MAF_USDA=4.167
NC_035081.1	19285394	.	A	T	.	.	MAF_INRAE=5.696;MAF_USDA=2.976
NC_035081.1	19285479	.	G	T	.	.	MAF_INRAE=25.949;MAF_USDA=23.529
NC_035081.1	19285494	.	C	A	.	.	MAF_USDA=8.333
NC_035081.1	19285534	.	A	C	.	.	MAF_INRAE=25.949;MAF_USDA=24.118
NC_035081.1	19285593	.	A	T	.	.	MAF_INRAE=25.949;MAF_USDA=24.118
NC_035081.1	19285631	.	G	T	.	.	MAF_INRAE=5.696
NC_035081.1	19285638	.	C	A	.	.	MAF_USDA=2.459
NC_035081.1	19285675	.	G	T	.	.	MAF_INRAE=25.949;MAF_USDA=24.118
NC_035081.1	19285687	.	G	A	.	.	MAF_USDA=2.459
NC_035081.1	19285713	.	G	T	.	.	MAF_INRAE=13.924;MAF_USDA=26.471
NC_035081.1	19285816	.	A	G	.	.	MAF_INRAE=12.025;MAF_USDA=6.471
NC_035081.1	19285958	.	T	G	.	.	MAF_INRAE=22.5
NC_035081.1	19286021	.	C	T	.	.	MAF_INRAE=40.506;MAF_USDA=28.689
NC_035081.1	19286056	.	G	A	.	.	MAF_INRAE=25.316;MAF_USDA=12.295
NC_035081.1	19286057	.	C	A	.	.	MAF_INRAE=21.667;MAF_USDA=12.295
NC_035081.1	19286118	.	G	A	.	.	MAF_INRAE=25.949;MAF_USDA=23.529
NC_035081.1	19286126	.	T	A	.	.	MAF_INRAE=25.949;MAF_USDA=24.118
NC_035081.1	19286186	.	G	A	.	.	MAF_INRAE=45.57;MAF_USDA=47.647
NC_035081.1	19286190	.	T	G	.	.	MAF_INRAE=25.316;MAF_USDA=22.941
NC_035081.1	19286197	.	G	A	.	.	MAF_INRAE=25.316;MAF_USDA=11.765
NC_035081.1	19286234	.	G	A	.	.	MAF_INRAE=25.949;MAF_USDA=23.529
NC_035081.1	19286239	.	G	T	.	.	MAF_USDA=3.279
NC_035081.1	19286240	.	A	G	.	.	MAF_USDA=3.279
NC_035081.1	19286386	.	C	T	.	.	MAF_INRAE=1.667
NC_035081.1	19286412	.	T	A	.	.	MAF_USDA=17.647
NC_035081.1	19286413	.	A	T	.	.	MAF_INRAE=2.5
NC_035081.1	19286443	.	T	G	.	.	MAF_INRAE=27.848;MAF_USDA=24.118
NC_035081.1	19286469	.	G	A	.	.	MAF_INRAE=25.0;MAF_USDA=43.75
NC_035081.1	19286500	.	A	C	.	.	MAF_INRAE=27.848;MAF_USDA=47.917
NC_035081.1	19286523	.	T	A	.	.	MAF_INRAE=12.658;MAF_USDA=13.529
NC_035081.1	19286557	.	G	T	.	.	MAF_INRAE=40.506;MAF_USDA=36.885
NC_035081.1	19286572	.	C	T	.	.	MAF_INRAE=2.5
NC_035081.1	19286592	.	C	G	.	.	MAF_USDA=4.167
NC_035081.1	19286594	.	G	A	.	.	MAF_INRAE=25.949;MAF_USDA=22.941
NC_035081.1	19286598	.	C	T	.	.	MAF_INRAE=2.5;MAF_USDA=3.279
NC_035081.1	19286601	.	G	T	.	.	MAF_USDA=8.824
NC_035081.1	19286615	.	C	T	.	.	MAF_INRAE=25.949;MAF_USDA=23.529
NC_035081.1	19286621	.	G	A	.	.	MAF_INRAE=1.667
NC_035081.1	19286659	.	G	A	.	.	MAF_INRAE=2.5
NC_035081.1	19286696	.	A	T	.	.	MAF_USDA=1.639
NC_035081.1	19286710	.	G	T	.	.	MAF_USDA=1.639
NC_035081.1	19286730	.	C	A	.	.	MAF_USDA=1.639
NC_035081.1	19286742	.	A	C	.	.	MAF_USDA=2.459
NC_035081.1	19286759	.	C	A	.	.	MAF_INRAE=21.519;MAF_USDA=4.918
NC_035081.1	19286787	.	C	A	.	.	MAF_INRAE=5.696
NC_035081.1	19286828	.	A	G	.	.	MAF_USDA=2.459
NC_035081.1	19286851	.	A	T	.	.	MAF_USDA=2.941
NC_035081.1	19286882	.	T	A	.	.	MAF_USDA=9.016
NC_035081.1	19286900	.	G	C	.	.	MAF_USDA=12.353
NC_035081.1	19286918	.	C	G	.	.	MAF_INRAE=25.949;MAF_USDA=32.941
NC_035081.1	19286930	.	A	C	.	.	MAF_INRAE=42.105;MAF_USDA=41.667
NC_035081.1	19286933	.	G	T	.	.	MAF_INRAE=5.696
NC_035081.1	19286953	.	C	T	.	.	MAF_USDA=5.738
NC_035081.1	19287036	.	C	T	.	.	MAF_INRAE=25.316;MAF_USDA=23.529
NC_035081.1	19287056	.	A	T	.	.	MAF_INRAE=25.316;MAF_USDA=25.882
NC_035081.1	19287061	.	T	A	.	.	MAF_INRAE=5.696
NC_035081.1	19287072	.	G	A	.	.	MAF_INRAE=42.405;MAF_USDA=28.689
NC_035081.1	19287127	.	A	T	.	.	MAF_INRAE=25.949;MAF_USDA=27.059
NC_035081.1	19287131	.	G	C	.	.	MAF_INRAE=36.667;MAF_USDA=32.353
NC_035081.1	19287142	.	C	T	.	.	MAF_INRAE=25.949;MAF_USDA=34.118
NC_035081.1	19287156	.	G	A	.	.	MAF_INRAE=18.354;MAF_USDA=15.882
NC_035081.1	19287265	.	C	T	.	.	MAF_INRAE=1.667
NC_035081.1	19287270	.	G	T	.	.	MAF_INRAE=36.842
NC_035081.1	19287316	.	C	T	.	.	MAF_INRAE=21.519;MAF_USDA=16.667
NC_035081.1	19287359	.	C	T	.	.	MAF_USDA=2.5
NC_035081.1	19287436	.	T	C	.	.	MAF_INRAE=25.949;MAF_USDA=33.133
NC_035081.1	19287519	.	C	T	.	.	MAF_INRAE=26.582;MAF_USDA=27.5
NC_035081.1	19287582	.	A	T	.	.	MAF_INRAE=12.025;MAF_USDA=5.0
NC_035081.1	19287609	.	C	A	.	.	MAF_INRAE=38.608;MAF_USDA=38.69
NC_035081.1	19287613	.	C	T	.	.	MAF_INRAE=23.333;MAF_USDA=32.143
NC_035081.1	19287640	.	C	T	.	.	MAF_INRAE=37.975;MAF_USDA=37.5
NC_035081.1	19287667	.	A	G	.	.	MAF_INRAE=12.025;MAF_USDA=6.548
NC_035081.1	19287670	.	C	T	.	.	MAF_INRAE=14.167;MAF_USDA=7.143
NC_035081.1	19287675	.	C	T	.	.	MAF_USDA=5.833
NC_035081.1	19287677	.	A	G	.	.	MAF_INRAE=12.025;MAF_USDA=6.548
NC_035081.1	19287726	.	A	G	.	.	MAF_INRAE=25.949;MAF_USDA=47.917
NC_035081.1	19287735	.	T	A	.	.	MAF_INRAE=1.667
NC_035081.1	19287746	.	T	G	.	.	MAF_USDA=2.5
NC_035081.1	19287805	.	G	A	.	.	MAF_USDA=2.083
NC_035081.1	19287813	.	C	T	.	.	MAF_INRAE=24.684
NC_035081.1	19287836	.	G	T	.	.	MAF_INRAE=25.949;MAF_USDA=31.548
NC_035081.1	19287849	.	A	C	.	.	MAF_INRAE=2.5
NC_035081.1	19287855	.	A	C	.	.	MAF_USDA=2.5
NC_035081.1	19287856	.	G	A	.	.	MAF_USDA=8.333
NC_035081.1	19287857	.	T	A	.	.	MAF_INRAE=12.025;MAF_USDA=6.548
NC_035081.1	19287900	.	C	T	.	.	MAF_USDA=3.333
NC_035081.1	19287903	.	C	T	.	.	MAF_INRAE=27.215;MAF_USDA=32.53
NC_035081.1	19287924	.	G	A	.	.	MAF_INRAE=2.5
NC_035081.1	19287969	.	T	C	.	.	MAF_USDA=17.262
NC_035081.1	19287977	.	C	A	.	.	MAF_USDA=2.083
NC_035081.1	19287980	.	A	C	.	.	MAF_INRAE=11.392;MAF_USDA=7.738
NC_035081.1	19288030	.	G	T	.	.	MAF_INRAE=11.392;MAF_USDA=6.548
NC_035081.1	19288034	.	C	A	.	.	MAF_INRAE=37.342;MAF_USDA=39.286
NC_035081.1	19288074	.	G	A	.	.	MAF_USDA=16.667
NC_035081.1	19288085	.	G	A	.	.	MAF_USDA=10.0
NC_035081.1	19288279	.	G	C	.	.	MAF_INRAE=39.873;MAF_USDA=35.833
NC_035081.1	19288300	.	A	G	.	.	MAF_INRAE=20.253;MAF_USDA=16.071
NC_035081.1	19288302	.	T	A	.	.	MAF_USDA=4.762
NC_035081.1	19288344	.	A	G	.	.	MAF_INRAE=37.975;MAF_USDA=38.69
NC_035081.1	19288355	.	A	T	.	.	MAF_INRAE=21.519;MAF_USDA=15.294
NC_035081.1	19288411	.	C	T	.	.	MAF_INRAE=39.873;MAF_USDA=27.059
NC_035081.1	19288412	.	C	A	.	.	MAF_INRAE=47.5;MAF_USDA=25.882
NC_035081.1	19288423	.	G	C	.	.	MAF_INRAE=19.62;MAF_USDA=16.071
NC_035081.1	19288435	.	A	G	.	.	MAF_USDA=16.471
NC_035081.1	19288466	.	G	A	.	.	MAF_USDA=10.0
NC_035081.1	19288528	.	C	T	.	.	MAF_INRAE=26.582;MAF_USDA=23.214
NC_035081.1	19288575	.	C	G	.	.	MAF_INRAE=20.253;MAF_USDA=16.071
NC_035081.1	19288587	.	T	C	.	.	MAF_INRAE=20.253;MAF_USDA=16.667
NC_035081.1	19288594	.	C	T	.	.	MAF_INRAE=27.215;MAF_USDA=24.118
NC_035081.1	19288650	.	C	A	.	.	MAF_INRAE=2.5
NC_035081.1	19288680	.	T	G	.	.	MAF_INRAE=21.519;MAF_USDA=17.213
NC_035081.1	19288686	.	G	C	.	.	MAF_INRAE=11.392;MAF_USDA=6.471
NC_035081.1	19288694	.	G	A	.	.	MAF_USDA=4.167
NC_035081.1	19288695	.	A	G	.	.	MAF_INRAE=39.241;MAF_USDA=42.857
NC_035081.1	19288756	.	C	T	.	.	MAF_INRAE=27.215;MAF_USDA=23.81
NC_035081.1	19288799	.	A	G	.	.	MAF_INRAE=7.5;MAF_USDA=5.952
NC_035081.1	19288802	.	G	A	.	.	MAF_INRAE=18.354;MAF_USDA=16.071
NC_035081.1	19288833	.	A	T	.	.	MAF_INRAE=27.215;MAF_USDA=32.738
NC_035081.1	19288841	.	T	A	.	.	MAF_USDA=2.5
NC_035081.1	19288861	.	C	T	.	.	MAF_INRAE=1.667
NC_035081.1	19288903	.	T	C	.	.	MAF_INRAE=27.215;MAF_USDA=33.333
NC_035081.1	19288911	.	T	G	.	.	MAF_INRAE=27.215;MAF_USDA=32.738
NC_035081.1	19288937	.	C	T	.	.	MAF_INRAE=8.333;MAF_USDA=8.333
NC_035081.1	19288942	.	G	T	.	.	MAF_INRAE=12.025;MAF_USDA=12.5
NC_035081.1	19288952	.	A	C	.	.	MAF_INRAE=12.025;MAF_USDA=7.738
NC_035081.1	19288968	.	G	A	.	.	MAF_INRAE=12.025;MAF_USDA=6.548
NC_035081.1	19288990	.	G	A	.	.	MAF_USDA=4.167
NC_035081.1	19289021	.	G	T	.	.	MAF_INRAE=27.215;MAF_USDA=31.548
NC_035081.1	19289042	.	C	A	.	.	MAF_USDA=15.294
NC_035081.1	19289077	.	C	A	.	.	MAF_USDA=3.279
NC_035081.1	19289082	.	A	C	.	.	MAF_INRAE=40.506
NC_035081.1	19289117	.	C	T	.	.	MAF_INRAE=39.873;MAF_USDA=42.262
NC_035081.1	19289132	.	T	A	.	.	MAF_INRAE=27.848;MAF_USDA=32.143
NC_035081.1	19289139	.	A	G	.	.	MAF_INRAE=12.025;MAF_USDA=8.333
NC_035081.1	19289149	.	G	A	.	.	MAF_INRAE=27.848;MAF_USDA=31.548
NC_035081.1	19289170	.	A	C	.	.	MAF_INRAE=27.215;MAF_USDA=32.143
NC_035081.1	19289275	.	C	T	.	.	MAF_INRAE=20.253;MAF_USDA=15.476
NC_035081.1	19289317	.	A	G	.	.	MAF_USDA=9.167
NC_035081.1	19289367	.	C	A	.	.	MAF_INRAE=11.392;MAF_USDA=6.548
NC_035081.1	19289509	.	G	T	.	.	MAF_INRAE=19.62;MAF_USDA=16.667
NC_035081.1	19289539	.	C	A	.	.	MAF_INRAE=18.354
NC_035081.1	19289581	.	T	C	.	.	MAF_USDA=23.333
NC_035081.1	19289586	.	T	G	.	.	MAF_USDA=12.5
NC_035081.1	19289748	.	T	A	.	.	MAF_USDA=2.5
NC_035081.1	19289821	.	A	C	.	.	MAF_INRAE=39.241;MAF_USDA=38.69
NC_035081.1	19289861	.	T	C	.	.	MAF_USDA=17.262
NC_035081.1	19289862	.	G	A	.	.	MAF_INRAE=39.241;MAF_USDA=38.69
NC_035081.1	19289900	.	C	T	.	.	MAF_INRAE=39.241;MAF_USDA=32.738
NC_035081.1	19289938	.	C	G	.	.	MAF_INRAE=22.5;MAF_USDA=10.119
NC_035081.1	19289956	.	A	G	.	.	MAF_INRAE=20.253;MAF_USDA=39.881
NC_035081.1	19290022	.	C	G	.	.	MAF_USDA=1.667
NC_035081.1	19290080	.	T	G	.	.	MAF_INRAE=20.253;MAF_USDA=22.619
NC_035081.1	19290097	.	C	A	.	.	MAF_USDA=1.667
NC_035081.1	19290115	.	G	C	.	.	MAF_INRAE=20.253;MAF_USDA=40.476
NC_035081.1	19290131	.	A	G	.	.	MAF_USDA=37.5
NC_035081.1	19290154	.	A	G	.	.	MAF_INRAE=20.253;MAF_USDA=40.476
NC_035081.1	19290157	.	T	A	.	.	MAF_INRAE=22.5
NC_035081.1	19290165	.	T	A	.	.	MAF_INRAE=46.835;MAF_USDA=40.964
NC_035081.1	19290168	.	A	G	.	.	MAF_INRAE=36.667;MAF_USDA=41.566
NC_035081.1	19290190	.	C	T	.	.	MAF_INRAE=18.354;MAF_USDA=16.071
NC_035081.1	19290244	.	C	A	.	.	MAF_INRAE=42.105;MAF_USDA=40.588
NC_035081.1	19290289	.	C	T	.	.	MAF_INRAE=4.167;MAF_USDA=4.918
NC_035081.1	19290308	.	T	C	.	.	MAF_INRAE=20.253;MAF_USDA=38.235
NC_035081.1	19290328	.	C	T	.	.	MAF_INRAE=20.253;MAF_USDA=40.0
NC_035081.1	19290355	.	G	C	.	.	MAF_USDA=16.471
NC_035081.1	19290364	.	T	C	.	.	MAF_INRAE=18.354;MAF_USDA=14.706
NC_035081.1	19290374	.	T	C	.	.	MAF_INRAE=12.5;MAF_USDA=20.0
NC_035081.1	19290386	.	G	T	.	.	MAF_INRAE=11.667;MAF_USDA=40.0
NC_035081.1	19290389	.	T	G	.	.	MAF_INRAE=22.152;MAF_USDA=17.213
NC_035081.1	19290391	.	C	A	.	.	MAF_INRAE=11.667;MAF_USDA=21.765
NC_035081.1	19290452	.	C	A	.	.	MAF_USDA=35.714
NC_035081.1	19290613	.	G	A	.	.	MAF_INRAE=9.167;MAF_USDA=11.905
NC_035081.1	19290837	.	A	G	.	.	MAF_USDA=11.31
NC_035081.1	19290912	.	G	A	.	.	MAF_USDA=1.667
NC_035081.1	19290935	.	A	T	.	.	MAF_INRAE=9.167;MAF_USDA=25.595
NC_035081.1	19290954	.	G	A	.	.	MAF_USDA=31.548
NC_035081.1	19290970	.	G	T	.	.	MAF_INRAE=2.5
NC_035081.1	19290980	.	G	A	.	.	MAF_INRAE=14.557;MAF_USDA=14.881
NC_035081.1	19291009	.	G	A	.	.	MAF_INRAE=3.333
NC_035081.1	19291034	.	C	T	.	.	MAF_USDA=5.738
NC_035081.1	19291035	.	C	T	.	.	MAF_USDA=4.167
NC_035081.1	19291073	.	T	C	.	.	MAF_USDA=5.738
NC_035081.1	19291107	.	C	A	.	.	MAF_USDA=10.656
NC_035081.1	19291108	.	T	C	.	.	MAF_USDA=5.738
NC_035081.1	19291110	.	A	G	.	.	MAF_INRAE=19.62;MAF_USDA=41.176
NC_035081.1	19291113	.	T	C	.	.	MAF_INRAE=2.5
NC_035081.1	19291139	.	C	T	.	.	MAF_INRAE=19.62;MAF_USDA=41.176
NC_035081.1	19291159	.	C	T	.	.	MAF_INRAE=2.5
NC_035081.1	19291167	.	AT	AC	.	.	MAF_USDA=8.333
NC_035081.1	19291169	.	G	C	.	.	MAF_INRAE=10.0;MAF_USDA=33.333
NC_035081.1	19291219	.	A	G	.	.	MAF_USDA=40.0
NC_035081.1	19291238	.	C	T	.	.	MAF_INRAE=18.354;MAF_USDA=39.412
NC_035081.1	19291250	.	C	T	.	.	MAF_USDA=2.459
NC_035081.1	19291251	.	G	A	.	.	MAF_INRAE=20.253;MAF_USDA=41.176
NC_035081.1	19291321	.	G	A	.	.	MAF_USDA=18.235
NC_035081.1	19291481	.	T	G	.	.	MAF_USDA=15.294
NC_035081.1	19291488	.	A	C	.	.	MAF_INRAE=20.253;MAF_USDA=38.824
NC_035081.1	19291493	.	A	G	.	.	MAF_INRAE=20.253;MAF_USDA=38.235
NC_035081.1	19291516	.	A	T	.	.	MAF_INRAE=19.62;MAF_USDA=37.647
NC_035081.1	19293271	.	T	G	.	.	MAF_USDA=15.294
NC_035081.1	19293288	.	G	T	.	.	MAF_USDA=4.167
NC_035081.1	19293316	.	C	T	.	.	MAF_USDA=3.333
NC_035081.1	19293321	.	G	T	.	.	MAF_INRAE=18.987;MAF_USDA=38.095
NC_035081.1	19293338	.	G	C	.	.	MAF_INRAE=17.722;MAF_USDA=14.706
NC_035081.1	19293365	.	C	A	.	.	MAF_INRAE=18.354;MAF_USDA=17.647
NC_035081.1	19293378	.	A	T	.	.	MAF_INRAE=20.253;MAF_USDA=39.412
NC_035081.1	19293389	.	T	G	.	.	MAF_USDA=1.639
NC_035081.1	19293443	.	A	C	.	.	MAF_INRAE=20.253;MAF_USDA=39.286
NC_035081.1	19293451	.	T	C	.	.	MAF_USDA=17.857
NC_035081.1	19293480	.	G	A	.	.	MAF_USDA=10.0
NC_035081.1	19293481	.	T	A	.	.	MAF_USDA=10.0
NC_035081.1	19293485	.	T	C	.	.	MAF_INRAE=13.333;MAF_USDA=38.095
NC_035081.1	19293487	.	T	C	.	.	MAF_USDA=4.167
NC_035081.1	19293491	.	T	G	.	.	MAF_INRAE=20.253;MAF_USDA=38.69
NC_035081.1	19293545	.	A	T	.	.	MAF_USDA=7.377
NC_035081.1	19293553	.	A	G	.	.	MAF_INRAE=20.253;MAF_USDA=40.588
NC_035081.1	19293690	.	C	T	.	.	MAF_INRAE=1.667
NC_035081.1	19293703	.	C	T	.	.	MAF_INRAE=20.253
NC_035081.1	19293746	.	T	C	.	.	MAF_INRAE=15.823;MAF_USDA=7.377
NC_035081.1	19293810	.	G	A	.	.	MAF_INRAE=2.5
NC_035081.1	19293836	.	T	A	.	.	MAF_USDA=16.667
NC_035081.1	19293881	.	C	T	.	.	MAF_INRAE=47.468;MAF_USDA=28.235
NC_035081.1	19293961	.	T	C	.	.	MAF_USDA=1.639
NC_035081.1	19293969	.	C	G	.	.	MAF_INRAE=2.5
NC_035081.1	19293986	.	A	C	.	.	MAF_INRAE=7.5;MAF_USDA=7.059
NC_035081.1	19294013	.	T	A	.	.	MAF_INRAE=20.253;MAF_USDA=39.412
NC_035081.1	19294019	.	G	A	.	.	MAF_INRAE=20.253;MAF_USDA=38.824
NC_035081.1	19294024	.	T	G	.	.	MAF_INRAE=20.253;MAF_USDA=38.235
NC_035081.1	19294026	.	G	A	.	.	MAF_INRAE=13.333;MAF_USDA=38.824
NC_035081.1	19294083	.	C	A	.	.	MAF_INRAE=18.354;MAF_USDA=38.824
NC_035081.1	19294246	.	G	A	.	.	MAF_INRAE=2.5
NC_035081.1	19294302	.	G	T	.	.	MAF_INRAE=2.5
NC_035081.1	19294309	.	T	C	.	.	MAF_USDA=4.167
NC_035081.1	19294324	.	C	T	.	.	MAF_USDA=4.706
NC_035081.1	19294357	.	C	A	.	.	MAF_INRAE=18.354;MAF_USDA=16.471
NC_035081.1	19294373	.	G	A	.	.	MAF_USDA=2.459
NC_035081.1	19294450	.	T	A	.	.	MAF_USDA=9.836
NC_035081.1	19294458	.	G	A	.	.	MAF_USDA=5.738
NC_035081.1	19294598	.	G	A	.	.	MAF_USDA=1.639
NC_035081.1	19294657	.	T	C	.	.	MAF_INRAE=2.5;MAF_USDA=9.836
NC_035081.1	19294664	.	T	G	.	.	MAF_INRAE=2.5
NC_035081.1	19294715	.	T	A	.	.	MAF_USDA=1.639
NC_035081.1	19294820	.	G	A	.	.	MAF_INRAE=2.5
NC_035081.1	19294851	.	T	A	.	.	MAF_USDA=26.471
NC_035081.1	19294858	.	T	C	.	.	MAF_USDA=18.235
NC_035081.1	19294920	.	T	C	.	.	MAF_INRAE=20.253;MAF_USDA=40.0
NC_035081.1	19294969	.	G	A	.	.	MAF_INRAE=20.253;MAF_USDA=40.0
NC_035081.1	19294975	.	C	T	.	.	MAF_INRAE=8.333;MAF_USDA=7.059
NC_035081.1	19295037	.	G	A	.	.	MAF_INRAE=11.392;MAF_USDA=7.647
NC_035081.1	19295061	.	G	C	.	.	MAF_INRAE=48.101;MAF_USDA=36.471
NC_035081.1	19295142	.	A	G	.	.	MAF_USDA=4.167
NC_035081.1	19295164	.	G	T	.	.	MAF_USDA=4.118
NC_035081.1	19295198	.	G	T	.	.	MAF_USDA=5.738
NC_035081.1	19295278	.	A	G	.	.	MAF_INRAE=39.241;MAF_USDA=32.353
NC_035081.1	19295282	.	G	A	.	.	MAF_USDA=5.738
NC_035081.1	19295357	.	T	G	.	.	MAF_USDA=16.667
NC_035081.1	19295422	.	C	A	.	.	MAF_INRAE=5.063
NC_035081.1	19295430	.	G	A	.	.	MAF_USDA=4.918
NC_035081.1	19295518	.	C	T	.	.	MAF_INRAE=18.354;MAF_USDA=16.471
NC_035081.1	19295520	.	A	C	.	.	MAF_USDA=4.167
NC_035081.1	19295552	.	C	T	.	.	MAF_USDA=4.167
NC_035081.1	19295584	.	T	G	.	.	MAF_INRAE=5.696;MAF_USDA=7.647
NC_035081.1	19295588	.	A	T	.	.	MAF_INRAE=27.215;MAF_USDA=41.667
NC_035081.1	19295589	.	A	T	.	.	MAF_USDA=4.167
NC_035081.1	19295596	.	A	C	.	.	MAF_USDA=8.333
NC_035081.1	19295597	.	C	A	.	.	MAF_USDA=4.167
NC_035081.1	19295629	.	A	T	.	.	MAF_USDA=4.167
NC_035081.1	19295638	.	C	A	.	.	MAF_INRAE=18.354;MAF_USDA=15.882
NC_035081.1	19295710	.	A	G	.	.	MAF_INRAE=5.263;MAF_USDA=8.333
NC_035081.1	19295766	.	G	T	.	.	MAF_USDA=4.918
NC_035081.1	19295805	.	T	A	.	.	MAF_INRAE=24.051;MAF_USDA=48.824
NC_035081.1	19295895	.	T	G	.	.	MAF_INRAE=5.063
NC_035081.1	19295949	.	T	G	.	.	MAF_INRAE=27.215;MAF_USDA=24.118
NC_035081.1	19295969	.	T	G	.	.	MAF_USDA=1.639
NC_035081.1	19296053	.	A	G	.	.	MAF_USDA=4.167
NC_035081.1	19296106	.	G	T	.	.	MAF_INRAE=46.835;MAF_USDA=30.328
NC_035081.1	19296128	.	C	A	.	.	MAF_INRAE=2.5
NC_035081.1	19296375	.	A	C	.	.	MAF_USDA=1.639
NC_035081.1	19296415	.	A	G	.	.	MAF_USDA=4.167
NC_035081.1	19296425	.	G	T	.	.	MAF_INRAE=27.215;MAF_USDA=25.294
NC_035081.1	19296440	.	G	C	.	.	MAF_USDA=4.167
NC_035081.1	19296514	.	A	G	.	.	MAF_USDA=2.5
NC_035081.1	19296670	.	A	G	.	.	MAF_USDA=4.098
NC_035081.1	19296674	.	T	A	.	.	MAF_USDA=4.098
NC_035081.1	19296763	.	A	C	.	.	MAF_USDA=1.639
NC_035081.1	19296790	.	T	A	.	.	MAF_USDA=4.167
NC_035081.1	19296792	.	A	G	.	.	MAF_USDA=1.639
NC_035081.1	19296902	.	A	G	.	.	MAF_USDA=2.459
NC_035081.1	19296946	.	A	T	.	.	MAF_INRAE=29.114;MAF_USDA=46.471
NC_035081.1	19297839	.	T	A	.	.	MAF_USDA=4.167
NC_035081.1	19297895	.	G	A	.	.	MAF_INRAE=25.316;MAF_USDA=12.295
NC_035081.1	19297944	.	T	C	.	.	MAF_USDA=8.824
NC_035081.1	19297968	.	G	A	.	.	MAF_INRAE=27.215;MAF_USDA=24.118
NC_035081.1	19298443	.	C	A	.	.	MAF_INRAE=27.215;MAF_USDA=16.393
NC_035081.1	19298538	.	A	G	.	.	MAF_INRAE=27.215;MAF_USDA=22.941
NC_035081.1	19298574	.	G	A	.	.	MAF_USDA=1.639
NC_035081.1	19298716	.	T	A	.	.	MAF_INRAE=24.684
NC_035081.1	19298743	.	G	T	.	.	MAF_INRAE=26.582;MAF_USDA=19.643
NC_035081.1	19298750	.	G	A	.	.	MAF_USDA=3.529
NC_035081.1	19298833	.	A	T	.	.	MAF_INRAE=27.215;MAF_USDA=18.235
NC_035081.1	19298921	.	T	G	.	.	MAF_INRAE=1.667;MAF_USDA=12.353
NC_035081.1	19298929	.	G	T	.	.	MAF_USDA=2.459
NC_035081.1	19298942	.	A	T	.	.	MAF_INRAE=20.886
NC_035081.1	19299004	.	A	T	.	.	MAF_INRAE=36.842;MAF_USDA=13.529
NC_035081.1	19299075	.	C	T	.	.	MAF_USDA=4.706
NC_035081.1	19299123	.	G	A	.	.	MAF_USDA=1.765
NC_035081.1	19299252	.	C	T	.	.	MAF_USDA=7.059
NC_035081.1	19299275	.	G	A	.	.	MAF_INRAE=50.0;MAF_USDA=37.059
NC_035081.1	19299288	.	C	T	.	.	MAF_INRAE=48.734;MAF_USDA=48.235
NC_035081.1	19299295	.	C	G	.	.	MAF_INRAE=18.987;MAF_USDA=20.0
NC_035081.1	19299310	.	A	T	.	.	MAF_INRAE=31.013;MAF_USDA=42.941
NC_035081.1	19299311	.	A	T	.	.	MAF_INRAE=5.833
NC_035081.1	19299332	.	T	C	.	.	MAF_INRAE=10.833;MAF_USDA=9.836
NC_035081.1	19299333	.	C	T	.	.	MAF_INRAE=10.833;MAF_USDA=9.836
NC_035081.1	19299467	.	C	T	.	.	MAF_USDA=8.235
NC_035081.1	19299477	.	A	T	.	.	MAF_INRAE=1.667
NC_035081.1	19299486	.	G	A	.	.	MAF_USDA=12.941
NC_035081.1	19299488	.	C	T	.	.	MAF_USDA=8.197
NC_035081.1	19299543	.	A	G	.	.	MAF_USDA=31.25
NC_035081.1	19299557	.	T	C	.	.	MAF_USDA=13.69
NC_035081.1	19299562	.	C	A	.	.	MAF_USDA=11.176
NC_035081.1	19299563	.	A	G	.	.	MAF_USDA=12.941
NC_035081.1	19299608	.	C	T	.	.	MAF_USDA=18.75
NC_035081.1	19299687	.	C	T	.	.	MAF_USDA=2.459
NC_035081.1	19299704	.	G	A	.	.	MAF_USDA=9.016
NC_035081.1	19299744	.	T	G	.	.	MAF_INRAE=15.789;MAF_USDA=12.5
NC_035081.1	19299806	.	C	T	.	.	MAF_INRAE=17.722;MAF_USDA=22.353
NC_035081.1	19299867	.	C	A	.	.	MAF_USDA=2.459
NC_035081.1	19299928	.	C	T	.	.	MAF_USDA=1.639
NC_035081.1	19299935	.	A	C	.	.	MAF_INRAE=3.333;MAF_USDA=1.639
NC_035081.1	19299936	.	G	T	.	.	MAF_INRAE=21.519;MAF_USDA=23.529
NC_035081.1	19299949	.	T	A	.	.	MAF_INRAE=18.333;MAF_USDA=6.667
NC_035081.1	19299981	.	C	A	.	.	MAF_USDA=2.5
NC_035081.1	19300010	.	C	T	.	.	MAF_USDA=1.667
NC_035081.1	19300011	.	C	T	.	.	MAF_USDA=1.667
NC_035081.1	19300062	.	A	G	.	.	MAF_USDA=4.167
NC_035081.1	19300152	.	A	T	.	.	MAF_USDA=4.762
NC_035081.1	19300220	.	C	T	.	.	MAF_USDA=4.167
NC_035081.1	19300266	.	C	A	.	.	MAF_INRAE=43.038;MAF_USDA=49.412
NC_035081.1	19300376	.	C	A	.	.	MAF_USDA=2.459
NC_035081.1	19300389	.	A	C	.	.	MAF_USDA=4.098
NC_035081.1	19300409	.	T	G	.	.	MAF_USDA=5.294
NC_035081.1	19300497	.	G	A	.	.	MAF_USDA=1.667
NC_035081.1	19300534	.	T	G	.	.	MAF_USDA=4.167
NC_035081.1	19300557	.	C	A	.	.	MAF_USDA=6.557
NC_035081.1	19300576	.	A	T	.	.	MAF_INRAE=12.5
NC_035081.1	19300610	.	G	A	.	.	MAF_INRAE=20.253;MAF_USDA=20.492
NC_035081.1	19300642	.	C	A	.	.	MAF_USDA=2.459
NC_035081.1	19300667	.	C	A	.	.	MAF_USDA=4.918
NC_035081.1	19300681	.	G	T	.	.	MAF_USDA=6.557
NC_035081.1	19300757	.	C	A	.	.	MAF_USDA=4.098
NC_035081.1	19300764	.	A	G	.	.	MAF_INRAE=10.833;MAF_USDA=8.197
NC_035081.1	19300877	.	C	T	.	.	MAF_INRAE=1.667;MAF_USDA=1.639
NC_035081.1	19300897	.	T	C	.	.	MAF_INRAE=1.667
NC_035081.1	19301175	.	C	T	.	.	MAF_INRAE=21.519;MAF_USDA=29.508
NC_035081.1	19301194	.	A	C	.	.	MAF_INRAE=1.667
NC_035081.1	19301196	.	A	C	.	.	MAF_INRAE=1.667
NC_035081.1	19301217	.	C	A	.	.	MAF_USDA=2.459
NC_035081.1	19301232	.	C	T	.	.	MAF_USDA=4.098
NC_035081.1	19301235	.	A	G	.	.	MAF_USDA=4.918
NC_035081.1	19301236	.	G	T	.	.	MAF_USDA=4.918
NC_035081.1	19301273	.	A	T	.	.	MAF_USDA=4.918
NC_035081.1	19301325	.	C	T	.	.	MAF_USDA=1.639
NC_035081.1	19301380	.	G	T	.	.	MAF_USDA=2.459
NC_035081.1	19301550	.	A	G	.	.	MAF_INRAE=24.167
NC_035081.1	19301640	.	G	A	.	.	MAF_INRAE=8.861;MAF_USDA=13.115
NC_035081.1	19301694	.	C	T	.	.	MAF_USDA=1.667
NC_035081.1	19301765	.	A	G	.	.	MAF_INRAE=17.089;MAF_USDA=25.595
NC_035081.1	19301828	.	G	A	.	.	MAF_INRAE=1.667
NC_035081.1	19301893	.	A	T	.	.	MAF_USDA=2.459
NC_035081.1	19301902	.	G	A	.	.	MAF_INRAE=11.667;MAF_USDA=8.235
NC_035081.1	19301941	.	C	A	.	.	MAF_INRAE=21.519;MAF_USDA=18.033
NC_035081.1	19301968	.	C	A	.	.	MAF_INRAE=21.519;MAF_USDA=19.672
NC_035081.1	19301980	.	A	T	.	.	MAF_INRAE=15.823;MAF_USDA=3.279
NC_035081.1	19302112	.	C	T	.	.	MAF_INRAE=2.5;MAF_USDA=2.459
NC_035081.1	19302134	.	T	G	.	.	MAF_INRAE=10.833;MAF_USDA=4.098
NC_035081.1	19302187	.	G	T	.	.	MAF_INRAE=20.253;MAF_USDA=18.033
NC_035081.1	19302228	.	C	A	.	.	MAF_USDA=1.639
NC_035081.1	19302243	.	G	A	.	.	MAF_USDA=2.459
NC_035081.1	19302278	.	A	C	.	.	MAF_USDA=41.765
NC_035081.1	19302279	.	T	G	.	.	MAF_USDA=6.557
NC_035081.1	19302312	.	A	C	.	.	MAF_USDA=46.471
NC_035081.1	19302322	.	A	G	.	.	MAF_USDA=1.639
NC_035081.1	19302372	.	A	T	.	.	MAF_USDA=4.918
NC_035081.1	19302381	.	G	T	.	.	MAF_USDA=4.918
NC_035081.1	19302400	.	C	T	.	.	MAF_USDA=16.471
NC_035081.1	19302420	.	A	G	.	.	MAF_USDA=2.459
NC_035081.1	19302515	.	G	T	.	.	MAF_USDA=2.5
NC_035081.1	19302526	.	T	C	.	.	MAF_USDA=5.833
NC_035081.1	19302546	.	T	C	.	.	MAF_USDA=2.5
NC_035081.1	19302580	.	A	C	.	.	MAF_USDA=8.333
NC_035081.1	19302645	.	G	A	.	.	MAF_USDA=10.119
NC_035081.1	19302666	.	T	C	.	.	MAF_USDA=5.833
NC_035081.1	19302670	.	C	G	.	.	MAF_USDA=16.071
NC_035081.1	19302712	.	C	T	.	.	MAF_USDA=1.667
NC_035081.1	19302715	.	T	G	.	.	MAF_INRAE=2.5
NC_035081.1	19302748	.	G	A	.	.	MAF_USDA=6.557
NC_035081.1	19302787	.	T	G	.	.	MAF_INRAE=8.861;MAF_USDA=10.656
NC_035081.1	19302861	.	T	C	.	.	MAF_INRAE=20.0;MAF_USDA=15.574
NC_035081.1	19302902	.	C	T	.	.	MAF_USDA=6.557
NC_035081.1	19302963	.	T	G	.	.	MAF_USDA=25.294
NC_035081.1	19303063	.	G	C	.	.	MAF_USDA=6.471
NC_035081.1	19303120	.	A	T	.	.	MAF_USDA=23.529
NC_035081.1	19303135	.	A	C	.	.	MAF_USDA=23.529
NC_035081.1	19303141	.	T	C	.	.	MAF_INRAE=42.105;MAF_USDA=15.882
NC_035081.1	19303152	.	A	G	.	.	MAF_INRAE=10.526;MAF_USDA=35.294
NC_035081.1	19303235	.	G	A	.	.	MAF_USDA=11.31
NC_035081.1	19304159	.	C	T	.	.	MAF_INRAE=10.526
NC_035081.1	19304239	.	T	G	.	.	MAF_INRAE=8.228;MAF_USDA=18.852
NC_035081.1	19304260	.	A	T	.	.	MAF_INRAE=5.263
NC_035081.1	19304316	.	C	G	.	.	MAF_INRAE=2.5;MAF_USDA=13.529
NC_035081.1	19304329	.	C	T	.	.	MAF_INRAE=42.105;MAF_USDA=46.471
NC_035081.1	19304409	.	C	T	.	.	MAF_USDA=4.706
NC_035081.1	19304424	.	C	T	.	.	MAF_INRAE=21.519;MAF_USDA=19.672
NC_035081.1	19304452	.	C	T	.	.	MAF_INRAE=2.5;MAF_USDA=16.471
NC_035081.1	19304462	.	G	A	.	.	MAF_INRAE=25.949;MAF_USDA=11.765
NC_035081.1	19304506	.	T	A	.	.	MAF_INRAE=41.772;MAF_USDA=33.529
NC_035081.1	19304507	.	G	T	.	.	MAF_INRAE=18.354;MAF_USDA=31.25
NC_035081.1	19304509	.	G	C	.	.	MAF_USDA=35.417
NC_035081.1	19304521	.	C	A	.	.	MAF_INRAE=10.833
NC_035081.1	19304585	.	G	C	.	.	MAF_USDA=5.738
NC_035081.1	19304620	.	A	T	.	.	MAF_INRAE=36.076;MAF_USDA=48.214
NC_035081.1	19304654	.	T	A	.	.	MAF_INRAE=2.5
NC_035081.1	19304695	.	A	G	.	.	MAF_INRAE=35.443;MAF_USDA=47.647
NC_035081.1	19304749	.	G	A	.	.	MAF_USDA=1.639
NC_035081.1	19304791	.	T	C	.	.	MAF_INRAE=7.595;MAF_USDA=3.279
NC_035081.1	19304845	.	C	T	.	.	MAF_INRAE=29.747;MAF_USDA=43.443
NC_035081.1	19304943	.	G	T	.	.	MAF_USDA=4.098
NC_035081.1	19305006	.	G	A	.	.	MAF_USDA=4.098
NC_035081.1	19305022	.	A	C	.	.	MAF_INRAE=8.333;MAF_USDA=4.706
NC_035081.1	19305179	.	T	G	.	.	MAF_USDA=1.639
NC_035081.1	19305254	.	T	A	.	.	MAF_INRAE=2.5;MAF_USDA=5.882
NC_035081.1	19305322	.	A	G	.	.	MAF_INRAE=49.367;MAF_USDA=43.529
NC_035081.1	19305347	.	T	G	.	.	MAF_INRAE=18.354;MAF_USDA=15.882
NC_035081.1	19305354	.	A	G	.	.	MAF_USDA=1.639
NC_035081.1	19305363	.	G	T	.	.	MAF_INRAE=8.333;MAF_USDA=4.118
NC_035081.1	19305421	.	C	T	.	.	MAF_INRAE=43.038;MAF_USDA=38.095
NC_035081.1	19305497	.	T	C	.	.	MAF_INRAE=1.667;MAF_USDA=4.098
NC_035081.1	19305615	.	C	T	.	.	MAF_INRAE=43.038;MAF_USDA=32.353
NC_035081.1	19305685	.	A	C	.	.	MAF_INRAE=23.418;MAF_USDA=12.5
NC_035081.1	19305874	.	A	T	.	.	MAF_USDA=2.459
NC_035081.1	19305914	.	T	A	.	.	MAF_USDA=1.639
NC_035081.1	19305915	.	G	T	.	.	MAF_USDA=3.279
NC_035081.1	19305923	.	A	T	.	.	MAF_USDA=1.639
NC_035081.1	19305935	.	C	T	.	.	MAF_USDA=1.639
NC_035081.1	19305939	.	A	G	.	.	MAF_INRAE=21.519;MAF_USDA=18.033
NC_035081.1	19305963	.	C	A	.	.	MAF_USDA=3.279
NC_035081.1	19305970	.	G	T	.	.	MAF_INRAE=8.333;MAF_USDA=4.118
NC_035081.1	19305991	.	G	A	.	.	MAF_INRAE=8.228
NC_035081.1	19306018	.	T	C	.	.	MAF_INRAE=2.5
NC_035081.1	19306044	.	A	G	.	.	MAF_INRAE=23.418;MAF_USDA=27.059
NC_035081.1	19306050	.	G	C	.	.	MAF_USDA=2.459
NC_035081.1	19306070	.	G	C	.	.	MAF_USDA=4.118
NC_035081.1	19306149	.	T	A	.	.	MAF_USDA=4.167
NC_035081.1	19306157	.	A	T	.	.	MAF_INRAE=8.333;MAF_USDA=4.167
NC_035081.1	19306222	.	G	T	.	.	MAF_USDA=4.918
NC_035081.1	19306321	.	A	G	.	.	MAF_USDA=5.882
NC_035081.1	19306354	.	T	A	.	.	MAF_USDA=2.5
NC_035081.1	19306355	.	T	A	.	.	MAF_INRAE=4.167;MAF_USDA=14.167
NC_035081.1	19306356	.	A	T	.	.	MAF_INRAE=33.544;MAF_USDA=38.69
NC_035081.1	19306357	.	A	T	.	.	MAF_INRAE=34.167;MAF_USDA=40.476
NC_035081.1	19306358	.	A	T	.	.	MAF_USDA=5.833
NC_035081.1	19306472	.	G	A	.	.	MAF_INRAE=13.333;MAF_USDA=2.083
NC_035081.1	19306503	.	A	G	.	.	MAF_USDA=5.422
NC_035081.1	19306584	.	A	T	.	.	MAF_INRAE=20.833
NC_035081.1	19306585	.	T	A	.	.	MAF_INRAE=20.833
NC_035081.1	19306589	.	A	T	.	.	MAF_USDA=3.279
NC_035081.1	19306595	.	T	C	.	.	MAF_INRAE=4.167;MAF_USDA=4.918
NC_035081.1	19306601	.	C	G	.	.	MAF_INRAE=1.667
NC_035081.1	19306624	.	A	G	.	.	MAF_INRAE=14.167;MAF_USDA=10.0
NC_035081.1	19306708	.	T	C	.	.	MAF_USDA=22.917
NC_035081.1	19307801	.	A	G	.	.	MAF_USDA=21.739
NC_035081.1	19307853	.	A	G	.	.	MAF_INRAE=1.667
NC_035081.1	19307859	.	C	A	.	.	MAF_INRAE=5.0
NC_035081.1	19307868	.	T	C	.	.	MAF_USDA=1.667
NC_035081.1	19307869	.	C	A	.	.	MAF_USDA=2.976
NC_035081.1	19307903	.	A	G	.	.	MAF_INRAE=1.667;MAF_USDA=3.279
NC_035081.1	19307939	.	T	G	.	.	MAF_INRAE=23.333
NC_035081.1	19307966	.	A	C	.	.	MAF_USDA=2.459
NC_035081.1	19307967	.	G	T	.	.	MAF_USDA=10.417
NC_035081.1	19308002	.	C	G	.	.	MAF_INRAE=36.667
NC_035081.1	19308010	.	C	T	.	.	MAF_INRAE=5.833
NC_035081.1	19308063	.	A	T	.	.	MAF_INRAE=6.329
NC_035081.1	19308067	.	T	C	.	.	MAF_INRAE=17.722;MAF_USDA=6.557
NC_035081.1	19308102	.	T	G	.	.	MAF_USDA=4.918
NC_035081.1	19308104	.	C	A	.	.	MAF_INRAE=3.797
NC_035081.1	19308123	.	G	A	.	.	MAF_USDA=2.459
NC_035081.1	19308207	.	G	T	.	.	MAF_USDA=3.279
NC_035081.1	19308214	.	A	C	.	.	MAF_USDA=1.639
NC_035081.1	19308250	.	G	A	.	.	MAF_INRAE=1.667;MAF_USDA=24.59
NC_035081.1	19308278	.	A	C	.	.	MAF_INRAE=21.519
NC_035081.1	19308283	.	A	G	.	.	MAF_INRAE=1.667;MAF_USDA=21.311
NC_035081.1	19308304	.	T	C	.	.	MAF_INRAE=1.667;MAF_USDA=19.672
NC_035081.1	19308307	.	A	G	.	.	MAF_INRAE=1.667;MAF_USDA=19.672
NC_035081.1	19308324	.	T	G	.	.	MAF_USDA=17.213
NC_035081.1	19308339	.	G	T	.	.	MAF_USDA=16.393
NC_035081.1	19308353	.	A	G	.	.	MAF_USDA=14.754
NC_035081.1	19308387	.	A	G	.	.	MAF_INRAE=40.833
NC_035081.1	19308389	.	T	C	.	.	MAF_INRAE=40.833
NC_035081.1	19308427	.	G	T	.	.	MAF_USDA=13.934
NC_035081.1	19308442	.	G	T	.	.	MAF_USDA=5.738
NC_035081.1	19308446	.	G	A	.	.	MAF_INRAE=18.354;MAF_USDA=7.377
NC_035081.1	19308476	.	A	G	.	.	MAF_INRAE=5.696;MAF_USDA=3.279
NC_035081.1	19308485	.	G	C	.	.	MAF_INRAE=7.5;MAF_USDA=2.459
NC_035081.1	19308486	.	G	A	.	.	MAF_INRAE=10.833;MAF_USDA=15.294
NC_035081.1	19308491	.	C	T	.	.	MAF_INRAE=10.833;MAF_USDA=8.197
NC_035081.1	19308534	.	G	A	.	.	MAF_INRAE=24.167
NC_035081.1	19308646	.	T	G	.	.	MAF_INRAE=15.19
NC_035081.1	19308660	.	G	A	.	.	MAF_INRAE=8.333;MAF_USDA=1.639
NC_035081.1	19308662	.	C	A	.	.	MAF_INRAE=36.076
NC_035081.1	19308694	.	C	T	.	.	MAF_INRAE=4.43
NC_035081.1	19308702	.	T	A	.	.	MAF_INRAE=5.696;MAF_USDA=3.279
NC_035081.1	19308711	.	T	C	.	.	MAF_INRAE=8.333;MAF_USDA=2.459
NC_035081.1	19308755	.	A	T	.	.	MAF_INRAE=46.203
NC_035081.1	19308760	.	G	A	.	.	MAF_INRAE=14.557
NC_035081.1	19308798	.	C	A	.	.	MAF_USDA=3.279
NC_035081.1	19308846	.	C	A	.	.	MAF_INRAE=2.5
NC_035081.1	19308848	.	T	G	.	.	MAF_INRAE=36.667
NC_035081.1	19308872	.	T	G	.	.	MAF_INRAE=2.5
NC_035081.1	19308873	.	G	T	.	.	MAF_INRAE=2.5
NC_035081.1	19308875	.	T	C	.	.	MAF_INRAE=18.333
NC_035081.1	19308916	.	A	G	.	.	MAF_INRAE=37.342
NC_035081.1	19308949	.	T	C	.	.	MAF_USDA=2.459
NC_035081.1	19308964	.	A	T	.	.	MAF_USDA=9.016
NC_035081.1	19308987	.	C	T	.	.	MAF_USDA=2.459
NC_035081.1	19309011	.	C	A	.	.	MAF_USDA=2.459
NC_035081.1	19309038	.	A	T	.	.	MAF_USDA=2.459
NC_035081.1	19309039	.	A	T	.	.	MAF_USDA=2.459
NC_035081.1	19309082	.	G	C	.	.	MAF_USDA=2.459
NC_035081.1	19309195	.	G	A	.	.	MAF_USDA=1.639
NC_035081.1	19309196	.	T	C	.	.	MAF_USDA=4.098
NC_035081.1	19309200	.	G	T	.	.	MAF_INRAE=13.924
NC_035081.1	19309202	.	C	T	.	.	MAF_INRAE=3.333;MAF_USDA=5.882
NC_035081.1	19309258	.	G	T	.	.	MAF_INRAE=9.167;MAF_USDA=9.016
NC_035081.1	19309293	.	G	A	.	.	MAF_INRAE=42.105
NC_035081.1	19309401	.	C	T	.	.	MAF_INRAE=1.667
NC_035081.1	19309411	.	A	C	.	.	MAF_INRAE=7.5
NC_035081.1	19309420	.	G	C	.	.	MAF_INRAE=42.5
NC_035081.1	19309466	.	T	G	.	.	MAF_INRAE=37.975
NC_035081.1	19309484	.	G	A	.	.	MAF_INRAE=4.43
NC_035081.1	19309530	.	C	T	.	.	MAF_INRAE=17.722
NC_035081.1	19309560	.	A	C	.	.	MAF_INRAE=2.532
NC_035081.1	19309576	.	C	A	.	.	MAF_INRAE=8.333
NC_035081.1	19309673	.	T	C	.	.	MAF_INRAE=18.354
NC_035081.1	19309729	.	A	T	.	.	MAF_INRAE=3.165
NC_035081.1	19309767	.	A	T	.	.	MAF_INRAE=32.5
NC_035081.1	19309829	.	T	C	.	.	MAF_INRAE=38.608
NC_035081.1	19309839	.	G	T	.	.	MAF_INRAE=39.241
NC_035081.1	19309850	.	C	A	.	.	MAF_INRAE=39.241
NC_035081.1	19309864	.	T	A	.	.	MAF_INRAE=1.667
NC_035081.1	19309866	.	A	T	.	.	MAF_INRAE=1.667
NC_035081.1	19309992	.	G	A	.	.	MAF_INRAE=5.696
NC_035081.1	19310043	.	G	A	.	.	MAF_USDA=4.167
NC_035081.1	19310071	.	T	C	.	.	MAF_INRAE=17.089
NC_035081.1	19310079	.	G	T	.	.	MAF_INRAE=1.667
NC_035081.1	19310202	.	G	A	.	.	MAF_INRAE=18.333
NC_035081.1	19310229	.	C	T	.	.	MAF_INRAE=13.924
NC_035081.1	19310237	.	C	T	.	.	MAF_INRAE=6.667
NC_035081.1	19310281	.	A	G	.	.	MAF_INRAE=26.582
NC_035081.1	19310399	.	C	A	.	.	MAF_INRAE=14.557
NC_035081.1	19310441	.	G	A	.	.	MAF_INRAE=40.0
NC_035081.1	19310466	.	T	C	.	.	MAF_INRAE=2.5;MAF_USDA=2.083
NC_035081.1	19310472	.	C	T	.	.	MAF_INRAE=18.333
NC_035081.1	19310569	.	C	T	.	.	MAF_INRAE=12.025
NC_035081.1	19310584	.	G	A	.	.	MAF_INRAE=39.167
NC_035081.1	19310593	.	G	A	.	.	MAF_INRAE=20.886
NC_035081.1	19310714	.	G	A	.	.	MAF_INRAE=13.291
NC_035081.1	19310739	.	T	C	.	.	MAF_INRAE=4.43
NC_035081.1	19310744	.	T	G	.	.	MAF_INRAE=10.0
NC_035081.1	19310844	.	C	T	.	.	MAF_INRAE=16.456
NC_035081.1	19310936	.	T	A	.	.	MAF_INRAE=4.43
NC_035081.1	19310963	.	T	C	.	.	MAF_INRAE=17.722
NC_035081.1	19311119	.	G	A	.	.	MAF_INRAE=40.0
NC_035081.1	19311129	.	A	T	.	.	MAF_INRAE=40.0
NC_035081.1	19311231	.	A	G	.	.	MAF_INRAE=14.557
NC_035081.1	19311338	.	T	A	.	.	MAF_INRAE=20.833
NC_035081.1	19311464	.	C	T	.	.	MAF_INRAE=1.667
NC_035081.1	19311501	.	T	C	.	.	MAF_USDA=3.279
NC_035081.1	19311523	.	T	C	.	.	MAF_USDA=3.279
NC_035081.1	19311543	.	T	C	.	.	MAF_USDA=3.279
NC_035081.1	19311647	.	T	G	.	.	MAF_INRAE=42.105
NC_035081.1	19311680	.	T	A	.	.	MAF_USDA=1.639
NC_035081.1	19312792	.	G	A	.	.	MAF_USDA=3.333
NC_035081.1	19312825	.	G	T	.	.	MAF_INRAE=5.263
NC_035081.1	19312869	.	A	C	.	.	MAF_INRAE=10.526;MAF_USDA=9.016
NC_035081.1	19312941	.	G	A	.	.	MAF_USDA=2.459
NC_035081.1	19312963	.	G	A	.	.	MAF_USDA=6.471
NC_035081.1	19313035	.	G	T	.	.	MAF_USDA=11.176
NC_035081.1	19313048	.	G	A	.	.	MAF_USDA=3.279
NC_035081.1	19313054	.	C	T	.	.	MAF_USDA=13.69
NC_035081.1	19313055	.	C	A	.	.	MAF_USDA=13.69
NC_035081.1	19313056	.	T	G	.	.	MAF_USDA=13.69
NC_035081.1	19313067	.	G	A	.	.	MAF_USDA=2.5
NC_035081.1	19313127	.	C	T	.	.	MAF_USDA=2.083
NC_035081.1	19313156	.	T	A	.	.	MAF_USDA=3.333
NC_035081.1	19313239	.	G	T	.	.	MAF_USDA=9.836
NC_035081.1	19313240	.	C	T	.	.	MAF_USDA=9.016
NC_035081.1	19313329	.	A	C	.	.	MAF_USDA=2.459
NC_035081.1	19313402	.	G	A	.	.	MAF_USDA=1.639
NC_035081.1	19313472	.	C	T	.	.	MAF_INRAE=18.987;MAF_USDA=15.882
NC_035081.1	19313485	.	G	A	.	.	MAF_INRAE=2.5
NC_035081.1	19313495	.	T	C	.	.	MAF_USDA=5.882
NC_035081.1	19313526	.	C	G	.	.	MAF_INRAE=20.886;MAF_USDA=9.412
NC_035081.1	19313594	.	A	C	.	.	MAF_USDA=4.098
NC_035081.1	19313656	.	A	G	.	.	MAF_USDA=1.639
NC_035081.1	19313672	.	A	T	.	.	MAF_USDA=14.024
NC_035081.1	19313674	.	A	T	.	.	MAF_USDA=38.415
NC_035081.1	19313675	.	A	T	.	.	MAF_USDA=45.122
NC_035081.1	19313676	.	A	T	.	.	MAF_USDA=4.237
NC_035081.1	19313678	.	A	T	.	.	MAF_USDA=1.695
NC_035081.1	19313679	.	A	T	.	.	MAF_USDA=1.695
NC_035081.1	19313680	.	A	T	.	.	MAF_USDA=4.237
NC_035081.1	19313949	.	C	A	.	.	MAF_INRAE=44.304;MAF_USDA=39.412
NC_035081.1	19314028	.	A	G	.	.	MAF_USDA=1.639
NC_035081.1	19314062	.	G	C	.	.	MAF_USDA=1.639
NC_035081.1	19314071	.	T	C	.	.	MAF_INRAE=3.797;MAF_USDA=10.588
NC_035081.1	19314179	.	A	T	.	.	MAF_INRAE=17.722;MAF_USDA=16.071
NC_035081.1	19314185	.	T	A	.	.	MAF_INRAE=10.0;MAF_USDA=20.833
NC_035081.1	19314187	.	T	C	.	.	MAF_USDA=3.333
NC_035081.1	19314207	.	A	T	.	.	MAF_INRAE=34.177;MAF_USDA=24.118
NC_035081.1	19314210	.	C	T	.	.	MAF_INRAE=10.833;MAF_USDA=14.706
NC_035081.1	19314240	.	T	C	.	.	MAF_INRAE=7.5;MAF_USDA=9.836
NC_035081.1	19314677	.	C	A	.	.	MAF_USDA=2.459
NC_035081.1	19314745	.	T	A	.	.	MAF_INRAE=42.105;MAF_USDA=37.5
NC_035081.1	19314818	.	T	A	.	.	MAF_USDA=35.417
NC_035081.1	19314895	.	A	T	.	.	MAF_USDA=6.557
NC_035081.1	19314953	.	C	A	.	.	MAF_USDA=1.639
NC_035081.1	19314962	.	T	C	.	.	MAF_INRAE=42.105;MAF_USDA=15.882
NC_035081.1	19314974	.	A	T	.	.	MAF_USDA=9.836
NC_035081.1	19315004	.	C	G	.	.	MAF_INRAE=8.333;MAF_USDA=8.197
NC_035081.1	19315086	.	T	G	.	.	MAF_USDA=6.557
NC_035081.1	19315147	.	A	T	.	.	MAF_USDA=18.75
NC_035081.1	19315189	.	G	A	.	.	MAF_USDA=4.098
NC_035081.1	19315290	.	G	T	.	.	MAF_USDA=2.459
NC_035081.1	19315296	.	G	C	.	.	MAF_INRAE=10.526;MAF_USDA=2.083
NC_035081.1	19315504	.	G	T	.	.	MAF_USDA=2.083
NC_035081.1	19315539	.	C	G	.	.	MAF_USDA=3.333
NC_035081.1	19315560	.	G	A	.	.	MAF_USDA=8.333
NC_035081.1	19315598	.	G	C	.	.	MAF_USDA=6.548
NC_035081.1	19315607	.	T	C	.	.	MAF_USDA=13.934
NC_035081.1	19315639	.	G	A	.	.	MAF_INRAE=3.333
NC_035081.1	19315789	.	A	T	.	.	MAF_USDA=3.529
NC_035081.1	19315831	.	C	T	.	.	MAF_INRAE=44.937;MAF_USDA=21.765
NC_035081.1	19315862	.	G	T	.	.	MAF_USDA=2.459
NC_035081.1	19315870	.	C	T	.	.	MAF_INRAE=16.456;MAF_USDA=3.279
NC_035081.1	19315887	.	C	T	.	.	MAF_USDA=2.459
NC_035081.1	19315889	.	T	G	.	.	MAF_INRAE=3.333;MAF_USDA=17.213
NC_035081.1	19315905	.	C	A	.	.	MAF_INRAE=17.722;MAF_USDA=6.557
NC_035081.1	19315983	.	C	T	.	.	MAF_USDA=1.639
NC_035081.1	19315996	.	A	T	.	.	MAF_USDA=1.639
NC_035081.1	19316081	.	G	T	.	.	MAF_INRAE=14.557;MAF_USDA=4.098
NC_035081.1	19316108	.	G	C	.	.	MAF_INRAE=18.354;MAF_USDA=15.882
NC_035081.1	19316124	.	G	T	.	.	MAF_USDA=4.918
NC_035081.1	19316166	.	G	A	.	.	MAF_USDA=5.0
NC_035081.1	19316196	.	A	T	.	.	MAF_USDA=2.459
NC_035081.1	19316202	.	G	T	.	.	MAF_INRAE=46.203;MAF_USDA=24.706
NC_035081.1	19316228	.	A	G	.	.	MAF_INRAE=5.696
NC_035081.1	19316243	.	C	T	.	.	MAF_INRAE=1.667
NC_035081.1	19316301	.	G	C	.	.	MAF_INRAE=42.105;MAF_USDA=15.294
NC_035081.1	19316305	.	T	C	.	.	MAF_INRAE=28.481;MAF_USDA=36.471
NC_035081.1	19316308	.	C	A	.	.	MAF_USDA=17.213
NC_035081.1	19316317	.	C	G	.	.	MAF_USDA=2.459
NC_035081.1	19316318	.	C	T	.	.	MAF_USDA=6.557
NC_035081.1	19316397	.	G	A	.	.	MAF_INRAE=2.5;MAF_USDA=2.459
NC_035081.1	19316462	.	T	C	.	.	MAF_INRAE=28.481;MAF_USDA=35.294
NC_035081.1	19316630	.	C	T	.	.	MAF_USDA=4.918
NC_035081.1	19316682	.	T	A	.	.	MAF_INRAE=17.089
NC_035081.1	19316794	.	T	C	.	.	MAF_INRAE=1.667;MAF_USDA=5.882
NC_035081.1	19316838	.	C	T	.	.	MAF_USDA=1.639
NC_035081.1	19316848	.	C	T	.	.	MAF_INRAE=5.263;MAF_USDA=4.098
NC_035081.1	19316849	.	G	A	.	.	MAF_USDA=4.918
NC_035081.1	19316954	.	C	A	.	.	MAF_USDA=1.639
NC_035081.1	19316965	.	A	T	.	.	MAF_USDA=1.639
NC_035081.1	19317039	.	A	T	.	.	MAF_INRAE=42.105
NC_035081.1	19317355	.	A	G	.	.	MAF_INRAE=17.722;MAF_USDA=17.647
NC_035081.1	19317374	.	A	G	.	.	MAF_INRAE=1.667;MAF_USDA=5.882
NC_035081.1	19317393	.	T	C	.	.	MAF_INRAE=17.722;MAF_USDA=16.471
NC_035081.1	19317539	.	G	A	.	.	MAF_INRAE=9.167;MAF_USDA=9.836
NC_035081.1	19317561	.	G	A	.	.	MAF_USDA=5.738
NC_035081.1	19317782	.	T	C	.	.	MAF_USDA=2.459
NC_035081.1	19317845	.	G	A	.	.	MAF_INRAE=17.722;MAF_USDA=15.882
NC_035081.1	19317995	.	A	G	.	.	MAF_INRAE=18.354;MAF_USDA=15.882
NC_035081.1	19317996	.	G	A	.	.	MAF_INRAE=15.823;MAF_USDA=4.098
NC_035081.1	19318024	.	A	G	.	.	MAF_USDA=2.459
NC_035081.1	19318150	.	C	A	.	.	MAF_INRAE=26.582;MAF_USDA=13.115
NC_035081.1	19318158	.	G	A	.	.	MAF_INRAE=25.949;MAF_USDA=13.115
NC_035081.1	19318173	.	T	C	.	.	MAF_INRAE=8.333;MAF_USDA=9.836
NC_035081.1	19318174	.	A	G	.	.	MAF_INRAE=17.722;MAF_USDA=17.857
NC_035081.1	19318236	.	G	A	.	.	MAF_INRAE=8.333;MAF_USDA=9.322
NC_035081.1	19318249	.	C	T	.	.	MAF_INRAE=25.949;MAF_USDA=10.714
NC_035081.1	19318290	.	G	A	.	.	MAF_INRAE=2.5
NC_035081.1	19318369	.	C	A	.	.	MAF_USDA=4.237
NC_035081.1	19322362	.	C	T	.	.	MAF_INRAE=26.316
NC_035081.1	19322417	.	A	C	.	.	MAF_INRAE=8.333;MAF_USDA=9.016
NC_035081.1	19322501	.	T	G	.	.	MAF_USDA=3.279
NC_035081.1	19322562	.	T	C	.	.	MAF_INRAE=18.354;MAF_USDA=15.294
NC_035081.1	19322572	.	T	G	.	.	MAF_INRAE=17.089;MAF_USDA=25.41
NC_035081.1	19322663	.	G	A	.	.	MAF_USDA=2.459
NC_035081.1	19322664	.	C	A	.	.	MAF_USDA=2.459
NC_035081.1	19322681	.	T	C	.	.	MAF_INRAE=17.722;MAF_USDA=16.471
NC_035081.1	19322683	.	A	C	.	.	MAF_USDA=1.639
NC_035081.1	19322695	.	T	A	.	.	MAF_INRAE=17.089;MAF_USDA=16.471
NC_035081.1	19322696	.	T	G	.	.	MAF_INRAE=29.114;MAF_USDA=36.471
NC_035081.1	19322705	.	A	T	.	.	MAF_INRAE=17.089;MAF_USDA=16.471
NC_035081.1	19322754	.	A	C	.	.	MAF_INRAE=17.722;MAF_USDA=15.882
NC_035081.1	19322755	.	C	A	.	.	MAF_INRAE=10.0;MAF_USDA=15.882
NC_035081.1	19322777	.	C	A	.	.	MAF_USDA=1.639
NC_035081.1	19322793	.	A	G	.	.	MAF_USDA=13.934
NC_035081.1	19322820	.	C	T	.	.	MAF_USDA=5.294
NC_035081.1	19322843	.	G	A	.	.	MAF_USDA=6.557
NC_035081.1	19322959	.	C	T	.	.	MAF_INRAE=5.263
NC_035081.1	19322960	.	G	A	.	.	MAF_INRAE=17.5;MAF_USDA=5.738
NC_035081.1	19323022	.	A	T	.	.	MAF_USDA=1.639
NC_035081.1	19323094	.	G	A	.	.	MAF_USDA=4.918
NC_035081.1	19323232	.	C	T	.	.	MAF_INRAE=27.215;MAF_USDA=22.353
NC_035081.1	19323233	.	A	G	.	.	MAF_INRAE=17.722;MAF_USDA=15.882
NC_035081.1	19323253	.	G	A	.	.	MAF_USDA=1.639
NC_035081.1	19323267	.	G	T	.	.	MAF_INRAE=15.19;MAF_USDA=13.115
NC_035081.1	19323268	.	A	G	.	.	MAF_INRAE=18.333;MAF_USDA=13.115
NC_035081.1	19323293	.	C	T	.	.	MAF_USDA=1.639
NC_035081.1	19323316	.	C	A	.	.	MAF_USDA=1.639
NC_035081.1	19323352	.	A	G	.	.	MAF_INRAE=18.354;MAF_USDA=15.882
NC_035081.1	19323362	.	G	A	.	.	MAF_USDA=1.639
NC_035081.1	19323366	.	G	A	.	.	MAF_USDA=2.459
NC_035081.1	19323681	.	C	T	.	.	MAF_USDA=6.557
NC_035081.1	19323790	.	A	G	.	.	MAF_INRAE=6.329
NC_035081.1	19323793	.	G	A	.	.	MAF_INRAE=18.354;MAF_USDA=15.882
NC_035081.1	19323821	.	G	A	.	.	MAF_USDA=1.639
NC_035081.1	19323823	.	A	C	.	.	MAF_USDA=10.656
NC_035081.1	19323838	.	A	T	.	.	MAF_USDA=1.639
NC_035081.1	19323900	.	G	C	.	.	MAF_USDA=1.639
NC_035081.1	19323958	.	T	A	.	.	MAF_USDA=1.639
NC_035081.1	19323963	.	T	G	.	.	MAF_INRAE=42.105;MAF_USDA=35.417
NC_035081.1	19324018	.	A	C	.	.	MAF_USDA=2.083
NC_035081.1	19324019	.	G	T	.	.	MAF_USDA=2.083
NC_035081.1	19324020	.	A	T	.	.	MAF_USDA=2.083
NC_035081.1	19324032	.	A	G	.	.	MAF_USDA=4.706
NC_035081.1	19324056	.	A	C	.	.	MAF_INRAE=42.105;MAF_USDA=16.471
NC_035081.1	19325632	.	C	A	.	.	MAF_USDA=31.25
NC_035081.1	19325669	.	T	A	.	.	MAF_USDA=7.377
NC_035081.1	19325674	.	A	T	.	.	MAF_USDA=5.738
NC_035081.1	19325799	.	A	T	.	.	MAF_USDA=8.333
NC_035081.1	19325836	.	T	G	.	.	MAF_INRAE=42.5
NC_035081.1	19325905	.	C	T	.	.	MAF_USDA=6.557
NC_035081.1	19325913	.	C	A	.	.	MAF_INRAE=16.456;MAF_USDA=15.882
NC_035081.1	19325920	.	C	A	.	.	MAF_USDA=6.557
NC_035081.1	19326024	.	A	G	.	.	MAF_INRAE=15.19;MAF_USDA=13.115
NC_035081.1	19326074	.	G	A	.	.	MAF_USDA=1.639
NC_035081.1	19326148	.	C	T	.	.	MAF_INRAE=8.333;MAF_USDA=9.836
NC_035081.1	19326164	.	C	T	.	.	MAF_USDA=1.639
NC_035081.1	19326235	.	G	A	.	.	MAF_INRAE=17.722
NC_035081.1	19326273	.	C	T	.	.	MAF_INRAE=18.354;MAF_USDA=6.557
NC_035081.1	19326274	.	G	T	.	.	MAF_USDA=2.459
NC_035081.1	19326289	.	G	A	.	.	MAF_USDA=4.098
NC_035081.1	19326319	.	A	T	.	.	MAF_USDA=4.918
NC_035081.1	19326428	.	T	G	.	.	MAF_INRAE=5.696
NC_035081.1	19326464	.	A	G	.	.	MAF_USDA=1.639
NC_035081.1	19326473	.	A	G	.	.	MAF_USDA=6.557
NC_035081.1	19326550	.	G	A	.	.	MAF_USDA=1.639
NC_035081.1	19326551	.	T	C	.	.	MAF_INRAE=2.5;MAF_USDA=1.639
NC_035081.1	19326586	.	C	A	.	.	MAF_INRAE=18.354;MAF_USDA=15.294
NC_035081.1	19326606	.	T	A	.	.	MAF_INRAE=12.658;MAF_USDA=12.295
NC_035081.1	19326617	.	C	T	.	.	MAF_USDA=9.016
NC_035081.1	19326634	.	A	T	.	.	MAF_USDA=3.279
NC_035081.1	19326637	.	G	T	.	.	MAF_USDA=4.098
NC_035081.1	19326640	.	T	A	.	.	MAF_USDA=3.279
NC_035081.1	19326643	.	A	T	.	.	MAF_USDA=3.279
NC_035081.1	19326644	.	T	A	.	.	MAF_USDA=3.279
NC_035081.1	19326647	.	G	T	.	.	MAF_USDA=3.279
NC_035081.1	19326649	.	A	C	.	.	MAF_USDA=3.279
NC_035081.1	19326652	.	T	A	.	.	MAF_USDA=3.279
NC_035081.1	19326654	.	A	T	.	.	MAF_USDA=3.279
NC_035081.1	19326655	.	T	A	.	.	MAF_USDA=3.279
NC_035081.1	19326656	.	G	A	.	.	MAF_INRAE=2.5
NC_035081.1	19326658	.	T	G	.	.	MAF_USDA=3.279
NC_035081.1	19326659	.	G	T	.	.	MAF_USDA=3.279
NC_035081.1	19326661	.	A	G	.	.	MAF_INRAE=2.5;MAF_USDA=4.098
NC_035081.1	19326665	.	T	A	.	.	MAF_USDA=3.279
NC_035081.1	19326666	.	A	T	.	.	MAF_USDA=3.279
NC_035081.1	19326668	.	G	A	.	.	MAF_USDA=3.279
NC_035081.1	19326713	.	C	T	.	.	MAF_INRAE=8.333;MAF_USDA=3.279
NC_035081.1	19326728	.	G	A	.	.	MAF_INRAE=15.0
NC_035081.1	19326752	.	A	G	.	.	MAF_INRAE=15.833
NC_035081.1	19326776	.	T	C	.	.	MAF_INRAE=20.833;MAF_USDA=6.25
NC_035081.1	19326833	.	T	C	.	.	MAF_USDA=20.833
NC_035081.1	19326846	.	T	G	.	.	MAF_USDA=8.333
NC_035081.1	19326852	.	A	G	.	.	MAF_USDA=16.667
NC_035081.1	19327066	.	G	A	.	.	MAF_USDA=1.639
NC_035081.1	19327070	.	T	G	.	.	MAF_INRAE=42.105;MAF_USDA=14.118
NC_035081.1	19327086	.	G	A	.	.	MAF_USDA=1.639
NC_035081.1	19327107	.	C	T	.	.	MAF_INRAE=16.456;MAF_USDA=15.294
NC_035081.1	19327374	.	A	G	.	.	MAF_INRAE=17.089;MAF_USDA=15.294
NC_035081.1	19327453	.	A	T	.	.	MAF_USDA=6.557
NC_035081.1	19327468	.	G	T	.	.	MAF_INRAE=12.658;MAF_USDA=21.311
NC_035081.1	19327516	.	A	C	.	.	MAF_USDA=1.639
NC_035081.1	19327602	.	A	T	.	.	MAF_USDA=21.311
NC_035081.1	19327614	.	G	A	.	.	MAF_USDA=9.016
NC_035081.1	19327695	.	T	G	.	.	MAF_INRAE=5.263;MAF_USDA=12.295
NC_035081.1	19327753	.	C	T	.	.	MAF_USDA=3.279
NC_035081.1	19328617	.	AACACACAC	AACACACAA	.	.	MAF_USDA=41.667
NC_035081.1	19328635	.	C	A	.	.	MAF_USDA=37.5
NC_035081.1	19328691	.	T	C	.	.	MAF_USDA=31.25
NC_035081.1	19328855	.	C	G	.	.	MAF_USDA=1.639
NC_035081.1	19328861	.	G	A	.	.	MAF_USDA=4.918
NC_035081.1	19328887	.	G	C	.	.	MAF_USDA=5.738
NC_035081.1	19328969	.	T	G	.	.	MAF_USDA=3.279
NC_035081.1	19328997	.	C	A	.	.	MAF_USDA=1.639
NC_035081.1	19329026	.	G	A	.	.	MAF_USDA=10.417
NC_035081.1	19329116	.	C	G	.	.	MAF_USDA=2.083
NC_035081.1	19329157	.	C	T	.	.	MAF_USDA=4.167
NC_035081.1	19329233	.	A	G	.	.	MAF_USDA=1.639
NC_035081.1	19329254	.	T	C	.	.	MAF_INRAE=19.167;MAF_USDA=18.235
NC_035081.1	19329258	.	G	A	.	.	MAF_INRAE=19.167;MAF_USDA=19.412
NC_035081.1	19329282	.	G	C	.	.	MAF_INRAE=16.456;MAF_USDA=18.824
NC_035081.1	19329327	.	C	T	.	.	MAF_INRAE=27.848;MAF_USDA=37.5
NC_035081.1	19329328	.	C	T	.	.	MAF_USDA=1.639
NC_035081.1	19329358	.	C	T	.	.	MAF_INRAE=21.519;MAF_USDA=2.459
NC_035081.1	19329479	.	C	T	.	.	MAF_INRAE=18.354;MAF_USDA=15.882
NC_035081.1	19329485	.	A	T	.	.	MAF_INRAE=18.354;MAF_USDA=15.882
NC_035081.1	19329486	.	A	G	.	.	MAF_INRAE=29.167;MAF_USDA=36.471
NC_035081.1	19329500	.	C	A	.	.	MAF_INRAE=18.354;MAF_USDA=15.882
NC_035081.1	19329504	.	A	C	.	.	MAF_USDA=1.639
NC_035081.1	19329540	.	C	T	.	.	MAF_INRAE=13.291
NC_035081.1	19329696	.	C	T	.	.	MAF_USDA=1.639
NC_035081.1	19329753	.	G	T	.	.	MAF_INRAE=5.263
NC_035081.1	19329833	.	A	G	.	.	MAF_USDA=11.765
NC_035081.1	19329848	.	A	G	.	.	MAF_USDA=2.459
NC_035081.1	19329851	.	C	T	.	.	MAF_USDA=9.016
NC_035081.1	19329857	.	C	T	.	.	MAF_USDA=12.941
NC_035081.1	19329886	.	T	C	.	.	MAF_INRAE=5.263
NC_035081.1	19331298	.	G	A	.	.	MAF_USDA=35.714
NC_035081.1	19331476	.	G	A	.	.	MAF_USDA=5.738
NC_035081.1	19331651	.	G	A	.	.	MAF_USDA=5.738
NC_035081.1	19331661	.	C	G	.	.	MAF_INRAE=18.354;MAF_USDA=19.412
NC_035081.1	19331669	.	A	G	.	.	MAF_INRAE=36.076;MAF_USDA=38.235
NC_035081.1	19331761	.	G	A	.	.	MAF_USDA=5.738
NC_035081.1	19331788	.	A	C	.	.	MAF_INRAE=18.354;MAF_USDA=20.0
NC_035081.1	19331839	.	G	A	.	.	MAF_USDA=5.738
NC_035081.1	19331883	.	A	G	.	.	MAF_INRAE=33.544;MAF_USDA=35.417
NC_035081.1	19331891	.	A	C	.	.	MAF_INRAE=2.5
NC_035081.1	19331908	.	A	T	.	.	MAF_USDA=4.918
NC_035081.1	19331963	.	G	A	.	.	MAF_INRAE=2.5;MAF_USDA=2.459
NC_035081.1	19332012	.	C	A	.	.	MAF_USDA=2.459
NC_035081.1	19332019	.	C	G	.	.	MAF_INRAE=2.5;MAF_USDA=4.098
NC_035081.1	19332051	.	T	C	.	.	MAF_INRAE=2.5;MAF_USDA=4.098
NC_035081.1	19332069	.	C	T	.	.	MAF_INRAE=15.823;MAF_USDA=11.475
NC_035081.1	19332145	.	G	C	.	.	MAF_INRAE=18.354;MAF_USDA=15.882
NC_035081.1	19332181	.	G	A	.	.	MAF_USDA=4.098
NC_035081.1	19332210	.	C	A	.	.	MAF_INRAE=33.544;MAF_USDA=27.059
NC_035081.1	19332246	.	T	G	.	.	MAF_USDA=4.118
NC_035081.1	19332259	.	T	A	.	.	MAF_USDA=5.738
NC_035081.1	19332286	.	C	T	.	.	MAF_INRAE=18.354;MAF_USDA=15.882
NC_035081.1	19332287	.	T	G	.	.	MAF_INRAE=10.833;MAF_USDA=15.882
NC_035081.1	19332288	.	C	T	.	.	MAF_USDA=6.557
NC_035081.1	19332299	.	C	T	.	.	MAF_INRAE=18.354;MAF_USDA=15.882
NC_035081.1	19332367	.	T	C	.	.	MAF_USDA=2.459
NC_035081.1	19332390	.	T	G	.	.	MAF_INRAE=39.873;MAF_USDA=38.235
NC_035081.1	19332493	.	A	G	.	.	MAF_USDA=1.667
NC_035081.1	19332543	.	C	A	.	.	MAF_INRAE=8.333;MAF_USDA=8.824
NC_035081.1	19332587	.	A	G	.	.	MAF_INRAE=40.506;MAF_USDA=38.824
NC_035081.1	19332641	.	T	C	.	.	MAF_INRAE=1.667;MAF_USDA=1.639
NC_035081.1	19332700	.	C	T	.	.	MAF_INRAE=40.506;MAF_USDA=37.647
NC_035081.1	19332710	.	C	T	.	.	MAF_USDA=1.639
NC_035081.1	19332721	.	C	G	.	.	MAF_INRAE=8.333;MAF_USDA=8.824
NC_035081.1	19332723	.	T	C	.	.	MAF_USDA=2.459
NC_035081.1	19332726	.	C	T	.	.	MAF_INRAE=15.19;MAF_USDA=12.295
NC_035081.1	19332740	.	A	T	.	.	MAF_INRAE=43.038;MAF_USDA=47.647
NC_035081.1	19332837	.	A	C	.	.	MAF_INRAE=40.506;MAF_USDA=39.412
NC_035081.1	19332858	.	C	A	.	.	MAF_USDA=3.279
NC_035081.1	19332864	.	C	A	.	.	MAF_USDA=3.279
NC_035081.1	19332892	.	T	C	.	.	MAF_USDA=8.333
NC_035081.1	19332927	.	T	A	.	.	MAF_USDA=1.667
NC_035081.1	19332952	.	A	T	.	.	MAF_INRAE=15.0
NC_035081.1	19332993	.	C	A	.	.	MAF_USDA=7.229
NC_035081.1	19333018	.	C	A	.	.	MAF_USDA=1.639
NC_035081.1	19333048	.	T	A	.	.	MAF_USDA=1.639
NC_035081.1	19333050	.	C	T	.	.	MAF_USDA=1.639
NC_035081.1	19333284	.	A	G	.	.	MAF_INRAE=10.0
NC_035081.1	19333295	.	G	A	.	.	MAF_INRAE=44.937;MAF_USDA=31.176
NC_035081.1	19333312	.	T	G	.	.	MAF_INRAE=38.608;MAF_USDA=33.529
NC_035081.1	19333452	.	T	C	.	.	MAF_USDA=1.639
NC_035081.1	19333483	.	T	A	.	.	MAF_INRAE=15.823;MAF_USDA=2.941
NC_035081.1	19333535	.	G	A	.	.	MAF_INRAE=17.722;MAF_USDA=17.647
NC_035081.1	19333564	.	C	T	.	.	MAF_USDA=2.459
NC_035081.1	19333573	.	C	A	.	.	MAF_USDA=4.098
NC_035081.1	19333590	.	C	T	.	.	MAF_INRAE=2.5
NC_035081.1	19333743	.	C	T	.	.	MAF_USDA=8.235
NC_035081.1	19333772	.	T	G	.	.	MAF_USDA=7.377
NC_035081.1	19333817	.	G	A	.	.	MAF_INRAE=13.924;MAF_USDA=10.588
NC_035081.1	19333845	.	C	A	.	.	MAF_INRAE=13.924;MAF_USDA=10.588
NC_035081.1	19333929	.	G	A	.	.	MAF_USDA=5.738
NC_035081.1	19333981	.	C	T	.	.	MAF_INRAE=13.924;MAF_USDA=11.176
NC_035081.1	19334022	.	T	C	.	.	MAF_USDA=1.639
NC_035081.1	19334029	.	T	G	.	.	MAF_USDA=1.639
NC_035081.1	19334052	.	A	G	.	.	MAF_USDA=5.738
NC_035081.1	19334065	.	C	T	.	.	MAF_INRAE=1.667
NC_035081.1	19334068	.	T	G	.	.	MAF_USDA=4.918
NC_035081.1	19334086	.	A	C	.	.	MAF_INRAE=13.924
NC_035081.1	19334212	.	A	T	.	.	MAF_INRAE=1.667
NC_035081.1	19334261	.	C	T	.	.	MAF_USDA=1.639
NC_035081.1	19334341	.	G	A	.	.	MAF_INRAE=1.667
NC_035081.1	19334442	.	C	A	.	.	MAF_USDA=2.459
NC_035081.1	19334546	.	C	A	.	.	MAF_INRAE=15.789
NC_035081.1	19334647	.	A	C	.	.	MAF_USDA=1.695
NC_035081.1	19334651	.	A	T	.	.	MAF_USDA=16.667
NC_035081.1	19334847	.	C	G	.	.	MAF_USDA=4.918
NC_035081.1	19334876	.	G	A	.	.	MAF_USDA=3.279
NC_035081.1	19334878	.	G	A	.	.	MAF_USDA=9.412
NC_035081.1	19334889	.	G	A	.	.	MAF_USDA=1.639
NC_035081.1	19335043	.	C	G	.	.	MAF_INRAE=13.924;MAF_USDA=12.941
NC_035081.1	19335074	.	G	A	.	.	MAF_USDA=4.268
NC_035081.1	19335080	.	G	T	.	.	MAF_INRAE=13.333
NC_035081.1	19335107	.	T	A	.	.	MAF_INRAE=12.658;MAF_USDA=2.083
NC_035081.1	19335109	.	A	C	.	.	MAF_USDA=3.279
NC_035081.1	19335118	.	A	T	.	.	MAF_INRAE=13.291;MAF_USDA=10.588
NC_035081.1	19335142	.	G	A	.	.	MAF_INRAE=13.924;MAF_USDA=11.765
NC_035081.1	19335155	.	A	T	.	.	MAF_USDA=1.667
NC_035081.1	19335233	.	G	A	.	.	MAF_INRAE=1.667
NC_035081.1	19335638	.	A	G	.	.	MAF_INRAE=17.722;MAF_USDA=18.235
NC_035081.1	19335639	.	A	C	.	.	MAF_INRAE=10.0;MAF_USDA=18.235
NC_035081.1	19335651	.	T	A	.	.	MAF_INRAE=17.089;MAF_USDA=18.235
NC_035081.1	19335658	.	G	T	.	.	MAF_INRAE=17.089;MAF_USDA=18.824
NC_035081.1	19335668	.	G	T	.	.	MAF_INRAE=17.089;MAF_USDA=18.235
NC_035081.1	19335681	.	C	T	.	.	MAF_INRAE=31.646;MAF_USDA=28.824
NC_035081.1	19335726	.	G	A	.	.	MAF_INRAE=14.557;MAF_USDA=10.588
NC_035081.1	19335736	.	G	C	.	.	MAF_INRAE=14.557;MAF_USDA=10.0
NC_035081.1	19335876	.	G	A	.	.	MAF_INRAE=42.105;MAF_USDA=18.824
NC_035081.1	19335895	.	G	A	.	.	MAF_USDA=15.882
NC_035081.1	19335908	.	C	T	.	.	MAF_INRAE=42.105;MAF_USDA=19.048
NC_035081.1	19335917	.	T	C	.	.	MAF_INRAE=42.105;MAF_USDA=35.417
NC_035081.1	19336219	.	C	A	.	.	MAF_USDA=1.639
NC_035081.1	19336390	.	G	T	.	.	MAF_INRAE=18.354;MAF_USDA=16.667
NC_035081.1	19336416	.	G	A	.	.	MAF_INRAE=18.354;MAF_USDA=17.262
NC_035081.1	19336451	.	A	T	.	.	MAF_USDA=1.667
NC_035081.1	19336504	.	C	T	.	.	MAF_INRAE=17.722;MAF_USDA=18.824
NC_035081.1	19336506	.	G	A	.	.	MAF_USDA=5.294
NC_035081.1	19336508	.	C	T	.	.	MAF_INRAE=1.667
NC_035081.1	19336673	.	C	A	.	.	MAF_INRAE=14.557;MAF_USDA=11.176
NC_035081.1	19336901	.	G	A	.	.	MAF_INRAE=18.987;MAF_USDA=18.235
NC_035081.1	19336922	.	T	A	.	.	MAF_USDA=4.918
NC_035081.1	19336954	.	C	T	.	.	MAF_USDA=3.279
NC_035081.1	19336967	.	G	C	.	.	MAF_INRAE=4.167;MAF_USDA=4.098
NC_035081.1	19337016	.	C	A	.	.	MAF_INRAE=9.167;MAF_USDA=1.639
NC_035081.1	19337358	.	T	C	.	.	MAF_USDA=1.639
NC_035081.1	19337359	.	A	C	.	.	MAF_INRAE=21.519;MAF_USDA=21.176
NC_035081.1	19337391	.	A	G	.	.	MAF_USDA=4.098
NC_035081.1	19337420	.	C	A	.	.	MAF_USDA=1.639
NC_035081.1	19337457	.	C	A	.	.	MAF_USDA=12.295
NC_035081.1	19337522	.	T	C	.	.	MAF_INRAE=42.105
NC_035081.1	19337664	.	T	C	.	.	MAF_USDA=10.656
NC_035081.1	19337676	.	C	T	.	.	MAF_USDA=5.738
NC_035081.1	19337796	.	C	T	.	.	MAF_INRAE=13.924
NC_035081.1	19337905	.	G	A	.	.	MAF_USDA=4.098
NC_035081.1	19337993	.	G	C	.	.	MAF_USDA=1.639
NC_035081.1	19338001	.	G	A	.	.	MAF_USDA=1.639
NC_035081.1	19338030	.	A	T	.	.	MAF_INRAE=14.557;MAF_USDA=11.176
NC_035081.1	19338149	.	C	T	.	.	MAF_INRAE=4.167;MAF_USDA=3.279
NC_035081.1	19338176	.	A	T	.	.	MAF_INRAE=37.975;MAF_USDA=43.529
NC_035081.1	19338274	.	T	C	.	.	MAF_INRAE=14.557;MAF_USDA=11.765
NC_035081.1	19338289	.	C	A	.	.	MAF_USDA=4.918
NC_035081.1	19338406	.	G	A	.	.	MAF_INRAE=32.278;MAF_USDA=16.471
NC_035081.1	19338434	.	A	T	.	.	MAF_INRAE=49.367;MAF_USDA=35.294
NC_035081.1	19338477	.	G	A	.	.	MAF_USDA=1.639
NC_035081.1	19338542	.	C	T	.	.	MAF_USDA=2.459
NC_035081.1	19338567	.	C	T	.	.	MAF_INRAE=50.0;MAF_USDA=30.588
NC_035081.1	19338585	.	A	T	.	.	MAF_USDA=4.918
NC_035081.1	19338608	.	A	G	.	.	MAF_USDA=11.475
NC_035081.1	19338615	.	G	C	.	.	MAF_USDA=2.459
NC_035081.1	19338625	.	T	C	.	.	MAF_INRAE=49.367;MAF_USDA=31.176
NC_035081.1	19338653	.	C	T	.	.	MAF_INRAE=18.354;MAF_USDA=18.235
NC_035081.1	19338654	.	T	G	.	.	MAF_USDA=2.459
NC_035081.1	19338666	.	G	T	.	.	MAF_USDA=15.294
NC_035081.1	19338671	.	A	C	.	.	MAF_USDA=11.176
NC_035081.1	19338741	.	C	A	.	.	MAF_INRAE=4.167;MAF_USDA=23.77
NC_035081.1	19338772	.	T	C	.	.	MAF_INRAE=18.354;MAF_USDA=20.588
NC_035081.1	19338782	.	C	A	.	.	MAF_INRAE=18.354;MAF_USDA=24.706
NC_035081.1	19338785	.	T	G	.	.	MAF_INRAE=10.833;MAF_USDA=18.824
NC_035081.1	19338811	.	G	C	.	.	MAF_INRAE=17.722;MAF_USDA=18.235
NC_035081.1	19338818	.	G	C	.	.	MAF_INRAE=17.722;MAF_USDA=18.235
NC_035081.1	19338830	.	G	T	.	.	MAF_INRAE=17.722;MAF_USDA=35.417
NC_035081.1	19338834	.	C	T	.	.	MAF_INRAE=47.368;MAF_USDA=42.941
NC_035081.1	19338845	.	C	T	.	.	MAF_USDA=3.279
NC_035081.1	19338846	.	T	C	.	.	MAF_USDA=2.459
NC_035081.1	19338916	.	C	T	.	.	MAF_INRAE=20.886;MAF_USDA=29.412
NC_035081.1	19339062	.	T	C	.	.	MAF_INRAE=20.886;MAF_USDA=27.647
NC_035081.1	19339083	.	C	A	.	.	MAF_USDA=3.279
NC_035081.1	19339119	.	C	T	.	.	MAF_USDA=3.279
NC_035081.1	19339283	.	T	C	.	.	MAF_USDA=1.639
NC_035081.1	19339302	.	G	A	.	.	MAF_INRAE=18.354;MAF_USDA=17.647
NC_035081.1	19339365	.	C	A	.	.	MAF_USDA=2.459
NC_035081.1	19339471	.	A	G	.	.	MAF_INRAE=18.987;MAF_USDA=22.941
NC_035081.1	19339475	.	A	C	.	.	MAF_INRAE=11.667;MAF_USDA=23.529
NC_035081.1	19339518	.	C	A	.	.	MAF_INRAE=18.354;MAF_USDA=17.647
NC_035081.1	19339596	.	C	A	.	.	MAF_USDA=8.235
NC_035081.1	19339705	.	A	C	.	.	MAF_USDA=5.738
NC_035081.1	19339713	.	C	A	.	.	MAF_INRAE=30.38;MAF_USDA=48.235
NC_035081.1	19339793	.	A	G	.	.	MAF_USDA=1.639
NC_035081.1	19339796	.	T	C	.	.	MAF_USDA=1.639
NC_035081.1	19339801	.	C	T	.	.	MAF_USDA=5.294
NC_035081.1	19339862	.	A	G	.	.	MAF_USDA=2.5
NC_035081.1	19339865	.	T	G	.	.	MAF_INRAE=24.167;MAF_USDA=38.69
NC_035081.1	19339883	.	G	C	.	.	MAF_INRAE=18.354;MAF_USDA=21.429
NC_035081.1	19339884	.	G	A	.	.	MAF_INRAE=10.833;MAF_USDA=22.024
NC_035081.1	19339952	.	G	A	.	.	MAF_INRAE=8.333;MAF_USDA=5.952
NC_035081.1	19339962	.	C	T	.	.	MAF_USDA=10.833
NC_035081.1	19340011	.	C	T	.	.	MAF_USDA=3.279
NC_035081.1	19340021	.	T	A	.	.	MAF_USDA=5.738
NC_035081.1	19340045	.	G	T	.	.	MAF_INRAE=48.101;MAF_USDA=48.824
NC_035081.1	19340057	.	C	G	.	.	MAF_INRAE=1.667
NC_035081.1	19340060	.	T	C	.	.	MAF_INRAE=38.608;MAF_USDA=16.471
NC_035081.1	19340123	.	G	A	.	.	MAF_USDA=1.639
NC_035081.1	19340145	.	T	C	.	.	MAF_USDA=7.5
NC_035081.1	19340236	.	T	C	.	.	MAF_USDA=5.738
NC_035081.1	19340333	.	C	T	.	.	MAF_INRAE=18.354;MAF_USDA=17.647
NC_035081.1	19340416	.	C	T	.	.	MAF_USDA=3.279
NC_035081.1	19340423	.	G	A	.	.	MAF_USDA=2.083
NC_035081.1	19340463	.	C	T	.	.	MAF_INRAE=36.076;MAF_USDA=29.412
NC_035081.1	19340464	.	C	T	.	.	MAF_USDA=2.459
NC_035081.1	19340562	.	T	G	.	.	MAF_INRAE=8.333;MAF_USDA=17.059
NC_035081.1	19340571	.	A	C	.	.	MAF_INRAE=21.519;MAF_USDA=20.0
NC_035081.1	19340574	.	G	T	.	.	MAF_INRAE=11.667;MAF_USDA=20.0
NC_035081.1	19340688	.	G	A	.	.	MAF_INRAE=16.456;MAF_USDA=4.706
NC_035081.1	19340912	.	A	C	.	.	MAF_USDA=8.333
NC_035081.1	19341830	.	C	A	.	.	MAF_INRAE=42.105;MAF_USDA=14.706
NC_035081.1	19341853	.	C	T	.	.	MAF_USDA=5.738
NC_035081.1	19341863	.	T	C	.	.	MAF_INRAE=42.105;MAF_USDA=30.588
NC_035081.1	19341993	.	T	C	.	.	MAF_INRAE=42.105;MAF_USDA=21.765
NC_035081.1	19341997	.	C	T	.	.	MAF_USDA=18.235
NC_035081.1	19342078	.	T	C	.	.	MAF_INRAE=29.747;MAF_USDA=30.588
NC_035081.1	19342082	.	C	T	.	.	MAF_INRAE=1.667;MAF_USDA=12.941
NC_035081.1	19342088	.	C	T	.	.	MAF_USDA=6.25
NC_035081.1	19342099	.	T	C	.	.	MAF_INRAE=17.722;MAF_USDA=5.294
NC_035081.1	19342105	.	A	C	.	.	MAF_INRAE=29.747;MAF_USDA=17.059
NC_035081.1	19342176	.	A	C	.	.	MAF_INRAE=18.354;MAF_USDA=17.647
NC_035081.1	19342266	.	T	C	.	.	MAF_USDA=1.639
NC_035081.1	19342313	.	C	A	.	.	MAF_USDA=2.353
NC_035081.1	19342463	.	A	G	.	.	MAF_USDA=1.639
NC_035081.1	19342524	.	T	C	.	.	MAF_INRAE=27.5;MAF_USDA=41.667
NC_035081.1	19342527	.	T	A	.	.	MAF_INRAE=4.167
NC_035081.1	19342528	.	T	A	.	.	MAF_INRAE=1.667
NC_035081.1	19342542	.	C	A	.	.	MAF_INRAE=10.526
NC_035081.1	19342612	.	G	A	.	.	MAF_USDA=4.118
NC_035081.1	19342735	.	T	A	.	.	MAF_INRAE=31.013;MAF_USDA=24.118
NC_035081.1	19342765	.	T	A	.	.	MAF_INRAE=30.38;MAF_USDA=24.118
NC_035081.1	19342791	.	G	T	.	.	MAF_USDA=2.459
NC_035081.1	19342828	.	G	A	.	.	MAF_INRAE=34.177;MAF_USDA=37.059
NC_035081.1	19342938	.	G	T	.	.	MAF_INRAE=28.481;MAF_USDA=27.059
NC_035081.1	19342975	.	G	A	.	.	MAF_INRAE=28.481
NC_035081.1	19343035	.	C	A	.	.	MAF_USDA=2.353
NC_035081.1	19343102	.	A	G	.	.	MAF_INRAE=8.333;MAF_USDA=5.738
NC_035081.1	19343129	.	T	A	.	.	MAF_INRAE=2.5;MAF_USDA=1.639
NC_035081.1	19343148	.	T	C	.	.	MAF_INRAE=45.57;MAF_USDA=31.176
NC_035081.1	19343160	.	G	T	.	.	MAF_INRAE=45.57;MAF_USDA=32.941
NC_035081.1	19343167	.	G	T	.	.	MAF_INRAE=45.57;MAF_USDA=30.588
NC_035081.1	19343187	.	G	A	.	.	MAF_INRAE=45.57;MAF_USDA=30.588
NC_035081.1	19343231	.	T	C	.	.	MAF_INRAE=34.177;MAF_USDA=49.412
NC_035081.1	19343234	.	T	C	.	.	MAF_USDA=1.639
NC_035081.1	19343235	.	A	T	.	.	MAF_USDA=6.557
NC_035081.1	19343245	.	T	C	.	.	MAF_INRAE=10.526;MAF_USDA=11.475
NC_035081.1	19343261	.	G	A	.	.	MAF_USDA=4.706
NC_035081.1	19343307	.	G	C	.	.	MAF_INRAE=8.333;MAF_USDA=7.377
NC_035081.1	19343309	.	A	G	.	.	MAF_INRAE=5.063;MAF_USDA=18.235
NC_035081.1	19343342	.	C	G	.	.	MAF_INRAE=42.105;MAF_USDA=27.381
NC_035081.1	19343356	.	G	A	.	.	MAF_USDA=1.667
NC_035081.1	19343430	.	G	A	.	.	MAF_INRAE=1.667;MAF_USDA=2.459
NC_035081.1	19343574	.	C	T	.	.	MAF_USDA=7.377
NC_035081.1	19343634	.	C	T	.	.	MAF_INRAE=43.671;MAF_USDA=41.176
NC_035081.1	19343739	.	G	A	.	.	MAF_USDA=7.377
NC_035081.1	19343813	.	A	C	.	.	MAF_INRAE=11.667;MAF_USDA=27.647
NC_035081.1	19343830	.	A	G	.	.	MAF_INRAE=10.526
NC_035081.1	19343848	.	C	A	.	.	MAF_INRAE=11.667;MAF_USDA=31.176
NC_035081.1	19343857	.	T	C	.	.	MAF_INRAE=11.667;MAF_USDA=31.176
NC_035081.1	19343864	.	T	A	.	.	MAF_INRAE=11.667;MAF_USDA=31.765
NC_035081.1	19343869	.	C	T	.	.	MAF_INRAE=45.57;MAF_USDA=20.588
NC_035081.1	19343901	.	C	T	.	.	MAF_INRAE=2.5;MAF_USDA=13.934
NC_035081.1	19343903	.	C	T	.	.	MAF_INRAE=12.025;MAF_USDA=21.765
NC_035081.1	19343914	.	T	G	.	.	MAF_INRAE=8.333
NC_035081.1	19343963	.	C	A	.	.	MAF_USDA=1.639
NC_035081.1	19343985	.	G	T	.	.	MAF_INRAE=10.526;MAF_USDA=6.25
NC_035081.1	19343996	.	A	T	.	.	MAF_USDA=3.39
NC_035081.1	19344071	.	A	G	.	.	MAF_USDA=4.918
NC_035081.1	19344076	.	G	A	.	.	MAF_USDA=3.279
NC_035081.1	19344098	.	C	G	.	.	MAF_INRAE=42.105;MAF_USDA=23.529
NC_035081.1	19344144	.	C	A	.	.	MAF_USDA=29.762
NC_035081.1	19344165	.	T	G	.	.	MAF_USDA=12.651
NC_035081.1	19344879	.	G	A	.	.	MAF_USDA=13.529
NC_035081.1	19344889	.	G	A	.	.	MAF_USDA=1.639
NC_035081.1	19344905	.	G	T	.	.	MAF_USDA=6.25
NC_035081.1	19344908	.	G	A	.	.	MAF_USDA=5.738
NC_035081.1	19344911	.	C	A	.	.	MAF_USDA=5.738
NC_035081.1	19344917	.	T	G	.	.	MAF_USDA=10.0
NC_035081.1	19344923	.	G	A	.	.	MAF_USDA=1.639
NC_035081.1	19344935	.	C	T	.	.	MAF_USDA=1.639
NC_035081.1	19344976	.	A	G	.	.	MAF_INRAE=42.105;MAF_USDA=19.048
NC_035081.1	19344983	.	C	T	.	.	MAF_INRAE=42.105;MAF_USDA=18.824
NC_035081.1	19345004	.	G	A	.	.	MAF_USDA=2.459
NC_035081.1	19345026	.	G	C	.	.	MAF_USDA=3.279
NC_035081.1	19345028	.	C	T	.	.	MAF_USDA=3.279
NC_035081.1	19345053	.	T	G	.	.	MAF_USDA=1.639
NC_035081.1	19345076	.	A	T	.	.	MAF_USDA=4.167
NC_035081.1	19345108	.	C	T	.	.	MAF_USDA=8.197
NC_035081.1	19345124	.	G	A	.	.	MAF_INRAE=8.333;MAF_USDA=8.197
NC_035081.1	19345164	.	G	A	.	.	MAF_INRAE=44.304;MAF_USDA=29.412
NC_035081.1	19345206	.	C	T	.	.	MAF_INRAE=2.5;MAF_USDA=4.348
NC_035081.1	19345207	.	C	A	.	.	MAF_INRAE=2.5;MAF_USDA=4.348
NC_035081.1	19345231	.	C	T	.	.	MAF_USDA=4.167
NC_035081.1	19345391	.	C	T	.	.	MAF_INRAE=46.835;MAF_USDA=16.471
NC_035081.1	19345449	.	T	G	.	.	MAF_USDA=4.098
NC_035081.1	19345457	.	G	T	.	.	MAF_USDA=4.098
NC_035081.1	19345469	.	C	T	.	.	MAF_INRAE=39.873;MAF_USDA=27.059
NC_035081.1	19345546	.	T	C	.	.	MAF_INRAE=15.789
NC_035081.1	19345552	.	G	A	.	.	MAF_USDA=1.639
NC_035081.1	19345607	.	A	G	.	.	MAF_USDA=2.459
NC_035081.1	19345608	.	A	C	.	.	MAF_INRAE=1.667;MAF_USDA=2.459
NC_035081.1	19345664	.	A	C	.	.	MAF_USDA=2.459
NC_035081.1	19345672	.	A	C	.	.	MAF_INRAE=2.5;MAF_USDA=10.656
NC_035081.1	19345688	.	G	A	.	.	MAF_INRAE=8.333;MAF_USDA=5.738
NC_035081.1	19345732	.	T	A	.	.	MAF_INRAE=1.667;MAF_USDA=8.824
NC_035081.1	19345834	.	A	G	.	.	MAF_INRAE=2.5;MAF_USDA=12.941
NC_035081.1	19345841	.	C	T	.	.	MAF_INRAE=3.797;MAF_USDA=3.279
NC_035081.1	19345902	.	C	T	.	.	MAF_USDA=1.639
NC_035081.1	19345954	.	A	T	.	.	MAF_USDA=1.639
NC_035081.1	19346030	.	C	T	.	.	MAF_USDA=1.639
NC_035081.1	19346043	.	C	T	.	.	MAF_USDA=3.279
NC_035081.1	19346155	.	C	T	.	.	MAF_USDA=6.557
NC_035081.1	19346161	.	G	A	.	.	MAF_USDA=2.353
NC_035081.1	19346197	.	A	G	.	.	MAF_USDA=2.083
NC_035081.1	19346315	.	A	T	.	.	MAF_USDA=7.377
NC_035081.1	19346338	.	T	G	.	.	MAF_USDA=1.639
NC_035081.1	19346349	.	C	T	.	.	MAF_USDA=3.279
NC_035081.1	19346409	.	G	C	.	.	MAF_USDA=6.557
NC_035081.1	19346504	.	G	A	.	.	MAF_USDA=1.639
NC_035081.1	19346605	.	C	A	.	.	MAF_USDA=1.639
NC_035081.1	19346685	.	C	T	.	.	MAF_USDA=4.098
NC_035081.1	19346769	.	G	A	.	.	MAF_USDA=3.333
NC_035081.1	19346801	.	G	A	.	.	MAF_INRAE=29.114;MAF_USDA=20.588
NC_035081.1	19346953	.	T	A	.	.	MAF_USDA=2.459
NC_035081.1	19347004	.	T	A	.	.	MAF_USDA=6.557
NC_035081.1	19347018	.	G	A	.	.	MAF_INRAE=10.0;MAF_USDA=8.235
NC_035081.1	19347327	.	T	G	.	.	MAF_USDA=6.557
NC_035081.1	19347335	.	G	A	.	.	MAF_USDA=3.279
NC_035081.1	19347501	.	C	T	.	.	MAF_USDA=3.279
NC_035081.1	19347617	.	G	A	.	.	MAF_USDA=1.639
NC_035081.1	19347650	.	G	A	.	.	MAF_USDA=2.459
NC_035081.1	19347673	.	G	A	.	.	MAF_USDA=2.459
NC_035081.1	19347696	.	A	G	.	.	MAF_USDA=4.098
NC_035081.1	19347704	.	C	T	.	.	MAF_INRAE=29.114;MAF_USDA=21.176
NC_035081.1	19347789	.	A	G	.	.	MAF_USDA=1.639
NC_035081.1	19347820	.	G	A	.	.	MAF_INRAE=10.833;MAF_USDA=9.836
NC_035081.1	19347856	.	C	T	.	.	MAF_USDA=13.934
NC_035081.1	19347945	.	G	A	.	.	MAF_USDA=2.459
NC_035081.1	19347954	.	C	G	.	.	MAF_INRAE=44.304;MAF_USDA=18.824
NC_035081.1	19347968	.	C	T	.	.	MAF_USDA=3.279
NC_035081.1	19348044	.	T	C	.	.	MAF_USDA=4.098
NC_035081.1	19348046	.	T	G	.	.	MAF_USDA=4.098
NC_035081.1	19348168	.	T	C	.	.	MAF_INRAE=2.5;MAF_USDA=20.0
NC_035081.1	19348172	.	C	T	.	.	MAF_USDA=4.098
NC_035081.1	19348183	.	A	G	.	.	MAF_USDA=4.098
NC_035081.1	19348212	.	A	G	.	.	MAF_INRAE=14.167;MAF_USDA=32.941
NC_035081.1	19348243	.	C	T	.	.	MAF_INRAE=1.667;MAF_USDA=4.098
NC_035081.1	19348383	.	G	C	.	.	MAF_USDA=1.639
NC_035081.1	19348384	.	T	C	.	.	MAF_USDA=6.557
NC_035081.1	19348393	.	A	C	.	.	MAF_USDA=2.459
NC_035081.1	19348394	.	A	C	.	.	MAF_INRAE=4.167;MAF_USDA=11.475
NC_035081.1	19348491	.	G	A	.	.	MAF_USDA=3.279
NC_035081.1	19348541	.	A	G	.	.	MAF_USDA=4.918
NC_035081.1	19348552	.	A	G	.	.	MAF_USDA=1.639
NC_035081.1	19348560	.	C	T	.	.	MAF_USDA=3.279
NC_035081.1	19348567	.	G	T	.	.	MAF_USDA=7.377
NC_035081.1	19348591	.	C	G	.	.	MAF_USDA=37.5
NC_035081.1	19348601	.	A	G	.	.	MAF_USDA=4.918
NC_035081.1	19348602	.	A	G	.	.	MAF_USDA=3.279
NC_035081.1	19348625	.	C	T	.	.	MAF_USDA=4.918
NC_035081.1	19348643	.	A	G	.	.	MAF_USDA=2.459
NC_035081.1	19348656	.	T	C	.	.	MAF_INRAE=1.667
NC_035081.1	19348798	.	G	T	.	.	MAF_USDA=4.918
NC_035081.1	19348865	.	G	C	.	.	MAF_USDA=5.294
NC_035081.1	19348868	.	C	T	.	.	MAF_INRAE=1.667
NC_035081.1	19348885	.	G	T	.	.	MAF_INRAE=29.114;MAF_USDA=20.588
NC_035081.1	19348886	.	G	A	.	.	MAF_INRAE=25.0;MAF_USDA=20.588
NC_035081.1	19348891	.	C	A	.	.	MAF_USDA=10.656
NC_035081.1	19348957	.	G	A	.	.	MAF_USDA=2.459
NC_035081.1	19348991	.	G	A	.	.	MAF_USDA=4.918
NC_035081.1	19349010	.	C	T	.	.	MAF_INRAE=3.797;MAF_USDA=3.279
NC_035081.1	19349060	.	G	A	.	.	MAF_INRAE=43.671;MAF_USDA=30.588
NC_035081.1	19349095	.	T	C	.	.	MAF_INRAE=15.0;MAF_USDA=43.529
NC_035081.1	19349279	.	T	A	.	.	MAF_USDA=4.098
NC_035081.1	19349308	.	G	C	.	.	MAF_USDA=4.918
NC_035081.1	19349455	.	T	G	.	.	MAF_USDA=4.098
NC_035081.1	19349534	.	C	A	.	.	MAF_INRAE=1.667;MAF_USDA=3.279
NC_035081.1	19349550	.	G	A	.	.	MAF_USDA=4.918
NC_035081.1	19349562	.	A	G	.	.	MAF_USDA=6.557
NC_035081.1	19349567	.	A	T	.	.	MAF_USDA=6.557
NC_035081.1	19349723	.	G	A	.	.	MAF_INRAE=10.833;MAF_USDA=7.377
NC_035081.1	19349750	.	T	C	.	.	MAF_USDA=6.557
NC_035081.1	19349767	.	C	A	.	.	MAF_USDA=2.459
NC_035081.1	19349799	.	G	T	.	.	MAF_INRAE=29.114;MAF_USDA=20.0
NC_035081.1	19349817	.	T	C	.	.	MAF_USDA=4.098
NC_035081.1	19349833	.	C	T	.	.	MAF_USDA=4.098
NC_035081.1	19349838	.	G	A	.	.	MAF_USDA=3.529
NC_035081.1	19349860	.	T	C	.	.	MAF_INRAE=10.833;MAF_USDA=9.836
NC_035081.1	19349929	.	G	T	.	.	MAF_USDA=6.557
NC_035081.1	19349935	.	A	G	.	.	MAF_USDA=4.918
NC_035081.1	19349957	.	G	C	.	.	MAF_USDA=4.918
NC_035081.1	19350028	.	G	A	.	.	MAF_INRAE=10.833;MAF_USDA=9.836
NC_035081.1	19350062	.	A	G	.	.	MAF_USDA=4.098
NC_035081.1	19350081	.	C	T	.	.	MAF_USDA=3.279
NC_035081.1	19350146	.	G	A	.	.	MAF_USDA=5.738
NC_035081.1	19350199	.	C	T	.	.	MAF_USDA=9.836
NC_035081.1	19350307	.	G	A	.	.	MAF_USDA=1.639
NC_035081.1	19350356	.	A	C	.	.	MAF_USDA=5.357
NC_035081.1	19350385	.	G	A	.	.	MAF_USDA=4.098
NC_035081.1	19350446	.	T	G	.	.	MAF_USDA=4.098
NC_035081.1	19350543	.	G	A	.	.	MAF_USDA=6.024
NC_035081.1	19350636	.	A	C	.	.	MAF_USDA=4.167
NC_035081.1	19350651	.	A	T	.	.	MAF_USDA=3.333
NC_035081.1	19350656	.	G	C	.	.	MAF_USDA=3.333
NC_035081.1	19350699	.	C	A	.	.	MAF_USDA=12.5
NC_035081.1	19350729	.	C	A	.	.	MAF_USDA=3.39
NC_035081.1	19350805	.	G	C	.	.	MAF_USDA=6.548
NC_035081.1	19350830	.	A	G	.	.	MAF_USDA=8.333
NC_035081.1	19350898	.	A	C	.	.	MAF_USDA=1.786
NC_035081.1	19350931	.	A	G	.	.	MAF_USDA=2.5
NC_035081.1	19351051	.	T	C	.	.	MAF_USDA=2.542
NC_035081.1	19351055	.	C	T	.	.	MAF_USDA=1.695
NC_035081.1	19351060	.	A	C	.	.	MAF_INRAE=5.0
NC_035081.1	19351062	.	C	T	.	.	MAF_INRAE=5.0
NC_035081.1	19351114	.	A	G	.	.	MAF_INRAE=12.5
NC_035081.1	19351140	.	T	G	.	.	MAF_INRAE=2.5
NC_035081.1	19351187	.	G	A	.	.	MAF_USDA=12.5
NC_035081.1	19351810	.	G	T	.	.	MAF_USDA=37.5
NC_035081.1	19352348	.	A	T	.	.	MAF_USDA=2.083
NC_035081.1	19352498	.	G	C	.	.	MAF_USDA=15.217
NC_035081.1	19352559	.	A	T	.	.	MAF_USDA=1.724
NC_035081.1	19352584	.	C	A	.	.	MAF_USDA=3.448
NC_035081.1	19352633	.	G	T	.	.	MAF_USDA=1.639
NC_035081.1	19352699	.	C	T	.	.	MAF_USDA=1.639
NC_035081.1	19352753	.	A	C	.	.	MAF_USDA=5.738
NC_035081.1	19352783	.	G	T	.	.	MAF_USDA=2.459
NC_035081.1	19352819	.	G	C	.	.	MAF_USDA=4.098
NC_035081.1	19352824	.	T	C	.	.	MAF_USDA=3.279
NC_035081.1	19352838	.	T	C	.	.	MAF_INRAE=40.506;MAF_USDA=28.235
NC_035081.1	19353003	.	G	A	.	.	MAF_INRAE=27.848;MAF_USDA=20.588
NC_035081.1	19353032	.	G	T	.	.	MAF_INRAE=10.833;MAF_USDA=7.377
NC_035081.1	19353207	.	C	T	.	.	MAF_INRAE=1.667;MAF_USDA=1.639
NC_035081.1	19353267	.	C	T	.	.	MAF_INRAE=3.797;MAF_USDA=11.176
NC_035081.1	19353321	.	A	T	.	.	MAF_INRAE=10.833;MAF_USDA=9.836
NC_035081.1	19353383	.	T	A	.	.	MAF_USDA=4.918
NC_035081.1	19353427	.	A	G	.	.	MAF_USDA=1.639
NC_035081.1	19353436	.	C	A	.	.	MAF_USDA=4.918
NC_035081.1	19353478	.	C	T	.	.	MAF_USDA=2.459
NC_035081.1	19353485	.	C	T	.	.	MAF_USDA=2.459
NC_035081.1	19353514	.	G	T	.	.	MAF_INRAE=2.5;MAF_USDA=8.197
NC_035081.1	19353519	.	T	A	.	.	MAF_USDA=5.294
NC_035081.1	19353528	.	G	T	.	.	MAF_USDA=4.918
NC_035081.1	19353623	.	G	T	.	.	MAF_USDA=1.639
NC_035081.1	19353632	.	A	G	.	.	MAF_USDA=1.639
NC_035081.1	19353639	.	A	C	.	.	MAF_USDA=1.639
NC_035081.1	19353734	.	T	C	.	.	MAF_USDA=2.5
NC_035081.1	19353771	.	A	C	.	.	MAF_USDA=8.197
NC_035081.1	19353841	.	C	T	.	.	MAF_USDA=2.459
NC_035081.1	19353925	.	C	T	.	.	MAF_USDA=3.279
NC_035081.1	19353942	.	T	A	.	.	MAF_USDA=8.197
NC_035081.1	19353943	.	A	G	.	.	MAF_INRAE=13.333;MAF_USDA=24.706
NC_035081.1	19353958	.	G	C	.	.	MAF_USDA=10.656
NC_035081.1	19353963	.	A	C	.	.	MAF_USDA=13.115
NC_035081.1	19353996	.	A	G	.	.	MAF_USDA=2.459
NC_035081.1	19354004	.	A	G	.	.	MAF_INRAE=2.5;MAF_USDA=13.529
NC_035081.1	19354008	.	T	C	.	.	MAF_INRAE=10.833;MAF_USDA=7.377
NC_035081.1	19354009	.	G	T	.	.	MAF_INRAE=10.833;MAF_USDA=7.377
NC_035081.1	19354017	.	A	C	.	.	MAF_INRAE=2.5;MAF_USDA=5.738
NC_035081.1	19354020	.	T	C	.	.	MAF_INRAE=2.5;MAF_USDA=8.197
NC_035081.1	19354026	.	G	C	.	.	MAF_INRAE=2.5;MAF_USDA=8.197
NC_035081.1	19354045	.	G	T	.	.	MAF_USDA=2.459
NC_035081.1	19354052	.	G	T	.	.	MAF_USDA=2.941
NC_035081.1	19354055	.	T	G	.	.	MAF_USDA=2.459
NC_035081.1	19354123	.	G	A	.	.	MAF_USDA=1.639
NC_035081.1	19354339	.	A	G	.	.	MAF_INRAE=39.873;MAF_USDA=17.647
NC_035081.1	19354391	.	G	A	.	.	MAF_INRAE=1.667
NC_035081.1	19354402	.	T	C	.	.	MAF_USDA=1.639
NC_035081.1	19354406	.	C	A	.	.	MAF_USDA=3.279
NC_035081.1	19354464	.	A	T	.	.	MAF_USDA=3.279
NC_035081.1	19354482	.	A	G	.	.	MAF_INRAE=10.833;MAF_USDA=8.197
NC_035081.1	19354544	.	C	A	.	.	MAF_USDA=2.459
NC_035081.1	19354591	.	C	T	.	.	MAF_INRAE=39.873;MAF_USDA=17.647
NC_035081.1	19354757	.	T	C	.	.	MAF_INRAE=39.873;MAF_USDA=37.5
NC_035081.1	19354801	.	G	T	.	.	MAF_INRAE=1.667
NC_035081.1	19354875	.	G	T	.	.	MAF_USDA=6.557
NC_035081.1	19354928	.	T	C	.	.	MAF_INRAE=39.241;MAF_USDA=18.902
NC_035081.1	19354975	.	C	T	.	.	MAF_USDA=3.012
NC_035081.1	19355155	.	C	T	.	.	MAF_INRAE=16.456;MAF_USDA=3.012
NC_035081.1	19355156	.	A	C	.	.	MAF_INRAE=39.241;MAF_USDA=17.47
NC_035081.1	19355205	.	G	T	.	.	MAF_INRAE=9.167;MAF_USDA=6.024
NC_035081.1	19355212	.	A	G	.	.	MAF_USDA=15.254
NC_035081.1	19355227	.	T	G	.	.	MAF_USDA=7.627
NC_035081.1	19355231	.	A	T	.	.	MAF_INRAE=39.873;MAF_USDA=18.675
NC_035081.1	19355235	.	C	T	.	.	MAF_INRAE=11.667;MAF_USDA=9.322
NC_035081.1	19355275	.	C	A	.	.	MAF_USDA=5.932
NC_035081.1	19355444	.	C	T	.	.	MAF_INRAE=40.506;MAF_USDA=17.647
NC_035081.1	19355466	.	T	C	.	.	MAF_INRAE=40.506;MAF_USDA=17.059
NC_035081.1	19355521	.	G	T	.	.	MAF_INRAE=42.105;MAF_USDA=37.5
NC_035081.1	19355554	.	G	T	.	.	MAF_INRAE=39.241;MAF_USDA=17.059
NC_035081.1	19355612	.	A	C	.	.	MAF_INRAE=3.797;MAF_USDA=8.929
NC_035081.1	19355617	.	T	G	.	.	MAF_INRAE=39.873;MAF_USDA=17.262
NC_035081.1	19355666	.	G	T	.	.	MAF_INRAE=29.114;MAF_USDA=21.765
NC_035081.1	19355724	.	T	C	.	.	MAF_USDA=2.459
NC_035081.1	19355758	.	G	A	.	.	MAF_INRAE=1.667;MAF_USDA=5.882
NC_035081.1	19355814	.	A	G	.	.	MAF_USDA=1.639
NC_035081.1	19355875	.	C	G	.	.	MAF_USDA=2.459
NC_035081.1	19355878	.	T	C	.	.	MAF_USDA=1.639
NC_035081.1	19355915	.	T	G	.	.	MAF_USDA=2.459
NC_035081.1	19355920	.	G	T	.	.	MAF_USDA=2.459
NC_035081.1	19355974	.	G	A	.	.	MAF_USDA=3.279
NC_035081.1	19356002	.	T	G	.	.	MAF_INRAE=39.873;MAF_USDA=17.059
NC_035081.1	19356116	.	G	A	.	.	MAF_INRAE=3.797;MAF_USDA=30.588
NC_035081.1	19356158	.	G	A	.	.	MAF_USDA=2.459
NC_035081.1	19356166	.	C	A	.	.	MAF_INRAE=39.873;MAF_USDA=17.647
NC_035081.1	19356210	.	T	A	.	.	MAF_INRAE=3.797;MAF_USDA=3.279
NC_035081.1	19356277	.	C	A	.	.	MAF_USDA=4.098
NC_035081.1	19356301	.	T	G	.	.	MAF_INRAE=38.608;MAF_USDA=17.647
NC_035081.1	19356304	.	A	C	.	.	MAF_USDA=17.059
NC_035081.1	19356305	.	T	A	.	.	MAF_USDA=17.059
NC_035081.1	19356306	.	C	T	.	.	MAF_USDA=37.5
NC_035081.1	19356333	.	G	A	.	.	MAF_USDA=1.639
NC_035081.1	19356395	.	G	A	.	.	MAF_INRAE=39.241;MAF_USDA=17.262
NC_035081.1	19356432	.	C	T	.	.	MAF_INRAE=39.241;MAF_USDA=16.471
NC_035081.1	19356549	.	G	A	.	.	MAF_INRAE=28.481;MAF_USDA=22.941
NC_035081.1	19356591	.	G	T	.	.	MAF_INRAE=39.873;MAF_USDA=17.059
NC_035081.1	19356614	.	C	A	.	.	MAF_INRAE=29.114;MAF_USDA=20.588
NC_035081.1	19356653	.	G	A	.	.	MAF_USDA=5.294
NC_035081.1	19356658	.	C	T	.	.	MAF_USDA=2.459
NC_035081.1	19356689	.	G	A	.	.	MAF_INRAE=10.833;MAF_USDA=8.197
NC_035081.1	19356837	.	C	A	.	.	MAF_USDA=1.639
NC_035081.1	19356864	.	G	A	.	.	MAF_USDA=1.639
NC_035081.1	19356925	.	C	A	.	.	MAF_INRAE=39.241;MAF_USDA=17.647
NC_035081.1	19356962	.	G	C	.	.	MAF_INRAE=39.241;MAF_USDA=17.647
NC_035081.1	19357009	.	C	T	.	.	MAF_INRAE=1.667
NC_035081.1	19357020	.	A	C	.	.	MAF_INRAE=3.797;MAF_USDA=3.279
NC_035081.1	19357043	.	T	G	.	.	MAF_USDA=1.639
NC_035081.1	19357073	.	C	T	.	.	MAF_USDA=22.917
NC_035081.1	19357075	.	G	A	.	.	MAF_USDA=25.0
NC_035081.1	19357082	.	C	G	.	.	MAF_USDA=22.917
NC_035081.1	19357131	.	G	C	.	.	MAF_USDA=20.833
NC_035081.1	19357137	.	G	T	.	.	MAF_USDA=18.75
NC_035081.1	19357157	.	C	T	.	.	MAF_USDA=2.459
NC_035081.1	19357179	.	G	A	.	.	MAF_INRAE=42.105;MAF_USDA=44.118
NC_035081.1	19357180	.	G	C	.	.	MAF_USDA=15.574
NC_035081.1	19357186	.	G	T	.	.	MAF_USDA=13.115
NC_035081.1	19357189	.	A	G	.	.	MAF_USDA=19.672
NC_035081.1	19357221	.	T	A	.	.	MAF_USDA=24.706
NC_035081.1	19357225	.	G	A	.	.	MAF_USDA=29.167
NC_035081.1	19357235	.	T	G	.	.	MAF_USDA=8.333
NC_035081.1	19357270	.	T	A	.	.	MAF_USDA=20.833
NC_035081.1	19357274	.	G	A	.	.	MAF_USDA=27.083
NC_035081.1	19357284	.	G	T	.	.	MAF_USDA=29.167
NC_035081.1	19357319	.	T	A	.	.	MAF_USDA=15.294
NC_035081.1	19357323	.	G	A	.	.	MAF_USDA=21.176
NC_035081.1	19357324	.	C	T	.	.	MAF_INRAE=8.333
NC_035081.1	19357333	.	T	G	.	.	MAF_INRAE=7.5
NC_035081.1	19357347	.	G	A	.	.	MAF_USDA=16.471
NC_035081.1	19357349	.	A	G	.	.	MAF_USDA=30.588
NC_035081.1	19357387	.	G	T	.	.	MAF_USDA=1.639
NC_035081.1	19357390	.	A	G	.	.	MAF_USDA=17.647
NC_035081.1	19357444	.	A	G	.	.	MAF_INRAE=16.456;MAF_USDA=1.639
NC_035081.1	19357537	.	C	T	.	.	MAF_USDA=1.639
NC_035081.1	19357619	.	C	G	.	.	MAF_INRAE=39.241;MAF_USDA=17.059
NC_035081.1	19357648	.	G	A	.	.	MAF_INRAE=19.62;MAF_USDA=32.353
NC_035081.1	19357669	.	T	C	.	.	MAF_USDA=2.459
NC_035081.1	19357676	.	G	A	.	.	MAF_USDA=1.639
NC_035081.1	19357687	.	A	T	.	.	MAF_USDA=1.176
NC_035081.1	19357703	.	A	G	.	.	MAF_INRAE=10.833;MAF_USDA=8.197
NC_035081.1	19357704	.	A	G	.	.	MAF_INRAE=15.823;MAF_USDA=2.941
NC_035081.1	19357758	.	A	G	.	.	MAF_INRAE=39.873;MAF_USDA=17.262
NC_035081.1	19357773	.	G	A	.	.	MAF_INRAE=40.506;MAF_USDA=18.824
NC_035081.1	19357821	.	G	A	.	.	MAF_USDA=5.738
NC_035081.1	19357837	.	C	T	.	.	MAF_INRAE=39.873;MAF_USDA=17.059
NC_035081.1	19357846	.	G	A	.	.	MAF_INRAE=39.873;MAF_USDA=17.059
NC_035081.1	19357861	.	G	A	.	.	MAF_USDA=1.639
NC_035081.1	19357936	.	C	T	.	.	MAF_INRAE=12.025;MAF_USDA=11.475
NC_035081.1	19357993	.	C	A	.	.	MAF_INRAE=39.873;MAF_USDA=17.059
NC_035081.1	19357997	.	G	T	.	.	MAF_INRAE=39.167;MAF_USDA=16.471
NC_035081.1	19358001	.	C	A	.	.	MAF_INRAE=39.167;MAF_USDA=16.471
NC_035081.1	19358034	.	C	T	.	.	MAF_USDA=2.459
NC_035081.1	19358036	.	C	T	.	.	MAF_INRAE=3.797;MAF_USDA=8.235
NC_035081.1	19358092	.	A	T	.	.	MAF_INRAE=1.667
NC_035081.1	19358206	.	G	A	.	.	MAF_USDA=1.639
NC_035081.1	19358209	.	T	G	.	.	MAF_USDA=3.529
NC_035081.1	19358230	.	C	G	.	.	MAF_INRAE=10.833;MAF_USDA=3.279
NC_035081.1	19358265	.	T	G	.	.	MAF_INRAE=39.873;MAF_USDA=18.235
NC_035081.1	19358290	.	A	C	.	.	MAF_INRAE=39.873;MAF_USDA=17.647
NC_035081.1	19358318	.	C	T	.	.	MAF_USDA=2.459
NC_035081.1	19358406	.	C	T	.	.	MAF_INRAE=39.873;MAF_USDA=17.647
NC_035081.1	19358407	.	T	C	.	.	MAF_USDA=2.459
NC_035081.1	19358667	.	A	G	.	.	MAF_INRAE=37.342;MAF_USDA=38.824
NC_035081.1	19358679	.	G	T	.	.	MAF_USDA=1.639
NC_035081.1	19358738	.	A	G	.	.	MAF_USDA=1.639
NC_035081.1	19358801	.	A	C	.	.	MAF_INRAE=39.241;MAF_USDA=16.471
NC_035081.1	19358839	.	C	A	.	.	MAF_INRAE=1.667;MAF_USDA=7.647
NC_035081.1	19358841	.	T	G	.	.	MAF_INRAE=39.241;MAF_USDA=17.059
NC_035081.1	19359036	.	C	A	.	.	MAF_INRAE=3.797;MAF_USDA=16.471
NC_035081.1	19359052	.	G	A	.	.	MAF_USDA=1.639
NC_035081.1	19359068	.	C	T	.	.	MAF_USDA=8.197
NC_035081.1	19359115	.	C	T	.	.	MAF_USDA=1.639
NC_035081.1	19359116	.	G	A	.	.	MAF_USDA=1.765
NC_035081.1	19359204	.	G	A	.	.	MAF_INRAE=15.19;MAF_USDA=2.941
NC_035081.1	19359222	.	T	A	.	.	MAF_INRAE=23.418;MAF_USDA=27.059
NC_035081.1	19359348	.	C	A	.	.	MAF_INRAE=15.19;MAF_USDA=2.459
NC_035081.1	19359410	.	G	A	.	.	MAF_INRAE=15.823;MAF_USDA=15.882
NC_035081.1	19359411	.	G	T	.	.	MAF_INRAE=29.747;MAF_USDA=21.176
NC_035081.1	19359695	.	C	T	.	.	MAF_USDA=2.941
NC_035081.1	19359715	.	C	T	.	.	MAF_USDA=5.738
NC_035081.1	19359751	.	G	A	.	.	MAF_USDA=1.639
NC_035081.1	19359770	.	T	A	.	.	MAF_INRAE=1.667;MAF_USDA=5.882
NC_035081.1	19359786	.	A	C	.	.	MAF_USDA=9.016
NC_035081.1	19359993	.	G	T	.	.	MAF_INRAE=9.167;MAF_USDA=9.167
NC_035081.1	19360046	.	C	A	.	.	MAF_INRAE=24.167
NC_035081.1	19360051	.	A	T	.	.	MAF_INRAE=3.797;MAF_USDA=18.824
NC_035081.1	19360110	.	T	A	.	.	MAF_USDA=18.033
NC_035081.1	19360128	.	G	A	.	.	MAF_INRAE=15.823
NC_035081.1	19360161	.	T	C	.	.	MAF_INRAE=3.797;MAF_USDA=5.294
NC_035081.1	19360251	.	A	G	.	.	MAF_USDA=1.639
NC_035081.1	19360299	.	G	T	.	.	MAF_USDA=1.639
NC_035081.1	19360641	.	T	A	.	.	MAF_INRAE=29.747;MAF_USDA=21.176
NC_035081.1	19360699	.	G	A	.	.	MAF_INRAE=4.167
NC_035081.1	19360904	.	G	T	.	.	MAF_INRAE=22.785;MAF_USDA=10.417
NC_035081.1	19360961	.	T	G	.	.	MAF_INRAE=15.823;MAF_USDA=2.353
NC_035081.1	19360968	.	T	C	.	.	MAF_USDA=1.639
NC_035081.1	19361089	.	C	T	.	.	MAF_USDA=9.016
NC_035081.1	19361108	.	T	A	.	.	MAF_INRAE=22.785;MAF_USDA=47.647
NC_035081.1	19361113	.	T	A	.	.	MAF_INRAE=10.833;MAF_USDA=7.377
NC_035081.1	19361356	.	C	A	.	.	MAF_INRAE=27.848;MAF_USDA=20.588
NC_035081.1	19361416	.	A	C	.	.	MAF_INRAE=29.114;MAF_USDA=21.765
NC_035081.1	19361417	.	T	G	.	.	MAF_USDA=9.836
NC_035081.1	19361444	.	C	A	.	.	MAF_USDA=3.279
NC_035081.1	19361588	.	C	A	.	.	MAF_USDA=9.836
NC_035081.1	19361645	.	C	A	.	.	MAF_USDA=2.353
NC_035081.1	19361658	.	T	C	.	.	MAF_USDA=4.918
NC_035081.1	19361663	.	C	T	.	.	MAF_INRAE=10.833;MAF_USDA=8.197
NC_035081.1	19361682	.	A	G	.	.	MAF_USDA=1.639
NC_035081.1	19361781	.	G	A	.	.	MAF_USDA=1.639
NC_035081.1	19361810	.	C	A	.	.	MAF_USDA=4.918
NC_035081.1	19361959	.	G	A	.	.	MAF_USDA=1.667
NC_035081.1	19362101	.	T	C	.	.	MAF_USDA=4.098
NC_035081.1	19362158	.	A	C	.	.	MAF_USDA=4.918
NC_035081.1	19362161	.	T	G	.	.	MAF_USDA=4.918
NC_035081.1	19362380	.	C	T	.	.	MAF_USDA=4.167
NC_035081.1	19362419	.	A	G	.	.	MAF_USDA=21.311
NC_035081.1	19362420	.	G	T	.	.	MAF_USDA=1.639
NC_035081.1	19362482	.	G	A	.	.	MAF_INRAE=38.608;MAF_USDA=16.471
NC_035081.1	19362493	.	C	T	.	.	MAF_INRAE=1.667;MAF_USDA=10.0
NC_035081.1	19362494	.	C	A	.	.	MAF_INRAE=1.667;MAF_USDA=10.0
NC_035081.1	19362607	.	G	A	.	.	MAF_USDA=5.882
NC_035081.1	19362622	.	G	A	.	.	MAF_USDA=1.639
NC_035081.1	19362665	.	A	G	.	.	MAF_USDA=1.639
NC_035081.1	19362707	.	C	A	.	.	MAF_USDA=1.639
NC_035081.1	19362752	.	T	G	.	.	MAF_INRAE=46.203;MAF_USDA=30.0
NC_035081.1	19362793	.	A	G	.	.	MAF_INRAE=1.667
NC_035081.1	19362847	.	A	G	.	.	MAF_INRAE=48.101;MAF_USDA=39.412
NC_035081.1	19362919	.	T	G	.	.	MAF_USDA=13.115
NC_035081.1	19362946	.	A	C	.	.	MAF_INRAE=46.203;MAF_USDA=28.824
NC_035081.1	19363017	.	A	T	.	.	MAF_USDA=13.934
NC_035081.1	19363037	.	G	A	.	.	MAF_INRAE=5.833;MAF_USDA=4.118
NC_035081.1	19363059	.	T	G	.	.	MAF_USDA=7.377
NC_035081.1	19363098	.	A	G	.	.	MAF_USDA=4.918
NC_035081.1	19363116	.	A	T	.	.	MAF_USDA=1.639
NC_035081.1	19363134	.	T	C	.	.	MAF_USDA=6.557
NC_035081.1	19363168	.	T	C	.	.	MAF_USDA=1.639
NC_035081.1	19363215	.	A	C	.	.	MAF_USDA=4.167
NC_035081.1	19363333	.	C	A	.	.	MAF_USDA=12.295
NC_035081.1	19363360	.	C	A	.	.	MAF_USDA=2.459
NC_035081.1	19363374	.	T	G	.	.	MAF_USDA=1.639
NC_035081.1	19363430	.	G	C	.	.	MAF_USDA=3.529
NC_035081.1	19363455	.	G	A	.	.	MAF_INRAE=31.646;MAF_USDA=49.412
NC_035081.1	19363537	.	A	T	.	.	MAF_USDA=1.639
NC_035081.1	19363572	.	A	C	.	.	MAF_USDA=4.098
NC_035081.1	19363600	.	G	A	.	.	MAF_USDA=3.529
NC_035081.1	19363629	.	C	T	.	.	MAF_USDA=6.557
NC_035081.1	19363682	.	C	T	.	.	MAF_INRAE=5.063;MAF_USDA=18.235
NC_035081.1	19363683	.	C	G	.	.	MAF_INRAE=3.333;MAF_USDA=18.235
NC_035081.1	19363706	.	G	T	.	.	MAF_USDA=4.118
NC_035081.1	19363721	.	A	C	.	.	MAF_USDA=4.098
NC_035081.1	19363824	.	A	G	.	.	MAF_INRAE=2.5;MAF_USDA=4.918
NC_035081.1	19363888	.	G	A	.	.	MAF_USDA=3.279
NC_035081.1	19364119	.	C	G	.	.	MAF_USDA=7.377
NC_035081.1	19364163	.	G	A	.	.	MAF_USDA=4.118
NC_035081.1	19364191	.	C	T	.	.	MAF_INRAE=1.667
NC_035081.1	19364420	.	C	G	.	.	MAF_INRAE=43.671;MAF_USDA=43.529
NC_035081.1	19364484	.	G	A	.	.	MAF_INRAE=1.667
NC_035081.1	19364517	.	G	T	.	.	MAF_USDA=4.098
NC_035081.1	19364591	.	G	A	.	.	MAF_INRAE=28.481;MAF_USDA=23.529
NC_035081.1	19364676	.	A	C	.	.	MAF_USDA=7.647
NC_035081.1	19364707	.	G	A	.	.	MAF_INRAE=43.038;MAF_USDA=45.294
NC_035081.1	19364831	.	C	T	.	.	MAF_INRAE=39.241;MAF_USDA=26.471
NC_035081.1	19364999	.	C	T	.	.	MAF_USDA=14.167
NC_035081.1	19365024	.	G	A	.	.	MAF_USDA=1.639
NC_035081.1	19365036	.	G	A	.	.	MAF_USDA=1.639
NC_035081.1	19365042	.	G	A	.	.	MAF_USDA=1.639
NC_035081.1	19365057	.	T	C	.	.	MAF_USDA=1.639
NC_035081.1	19365068	.	A	T	.	.	MAF_USDA=1.639
NC_035081.1	19365096	.	C	T	.	.	MAF_USDA=1.639
NC_035081.1	19365108	.	G	A	.	.	MAF_USDA=1.639
NC_035081.1	19365188	.	C	T	.	.	MAF_INRAE=37.975;MAF_USDA=15.882
NC_035081.1	19365296	.	T	G	.	.	MAF_USDA=4.098
NC_035081.1	19365331	.	A	C	.	.	MAF_USDA=15.574
NC_035081.1	19365416	.	A	T	.	.	MAF_INRAE=43.671;MAF_USDA=45.294
NC_035081.1	19365420	.	T	A	.	.	MAF_USDA=2.353
NC_035081.1	19365458	.	T	C	.	.	MAF_USDA=6.471
NC_035081.1	19365520	.	T	A	.	.	MAF_USDA=4.098
NC_035081.1	19365540	.	G	C	.	.	MAF_USDA=13.934
NC_035081.1	19365549	.	G	T	.	.	MAF_USDA=19.672
NC_035081.1	19365571	.	C	T	.	.	MAF_USDA=7.377
NC_035081.1	19365572	.	G	A	.	.	MAF_USDA=1.639
NC_035081.1	19365604	.	G	T	.	.	MAF_USDA=4.118
NC_035081.1	19365616	.	A	C	.	.	MAF_USDA=4.918
NC_035081.1	19365663	.	G	T	.	.	MAF_USDA=4.918
NC_035081.1	19365691	.	A	T	.	.	MAF_USDA=4.118
NC_035081.1	19365777	.	T	G	.	.	MAF_INRAE=42.405;MAF_USDA=45.882
NC_035081.1	19365796	.	G	T	.	.	MAF_INRAE=42.405;MAF_USDA=44.118
NC_035081.1	19365814	.	C	G	.	.	MAF_INRAE=37.975;MAF_USDA=25.882
NC_035081.1	19365824	.	G	T	.	.	MAF_USDA=4.918
NC_035081.1	19365844	.	C	A	.	.	MAF_USDA=7.377
NC_035081.1	19365858	.	G	A	.	.	MAF_INRAE=47.368;MAF_USDA=44.706
NC_035081.1	19365887	.	T	C	.	.	MAF_INRAE=47.368;MAF_USDA=41.765
NC_035081.1	19365890	.	G	T	.	.	MAF_USDA=44.118
NC_035081.1	19365921	.	C	A	.	.	MAF_USDA=15.882
NC_035081.1	19365927	.	T	C	.	.	MAF_USDA=1.639
NC_035081.1	19365965	.	G	A	.	.	MAF_USDA=1.639
NC_035081.1	19366177	.	G	T	.	.	MAF_INRAE=43.038;MAF_USDA=44.118
NC_035081.1	19366181	.	C	G	.	.	MAF_USDA=13.934
NC_035081.1	19366213	.	C	T	.	.	MAF_INRAE=37.975;MAF_USDA=17.647
NC_035081.1	19366288	.	G	T	.	.	MAF_INRAE=5.063;MAF_USDA=18.235
NC_035081.1	19366302	.	T	C	.	.	MAF_USDA=13.934
NC_035081.1	19366314	.	T	A	.	.	MAF_USDA=13.934
NC_035081.1	19366332	.	A	C	.	.	MAF_USDA=2.459
NC_035081.1	19366346	.	C	T	.	.	MAF_USDA=3.529
NC_035081.1	19366347	.	G	A	.	.	MAF_USDA=4.918
NC_035081.1	19366395	.	G	T	.	.	MAF_INRAE=29.747;MAF_USDA=28.235
NC_035081.1	19366419	.	T	A	.	.	MAF_INRAE=38.608;MAF_USDA=26.471
NC_035081.1	19366436	.	C	T	.	.	MAF_USDA=2.941
NC_035081.1	19366474	.	G	A	.	.	MAF_INRAE=3.797;MAF_USDA=4.098
NC_035081.1	19366532	.	C	T	.	.	MAF_USDA=2.353
NC_035081.1	19366544	.	G	A	.	.	MAF_INRAE=1.667
NC_035081.1	19366556	.	A	T	.	.	MAF_INRAE=1.667;MAF_USDA=2.459
NC_035081.1	19366602	.	C	T	.	.	MAF_INRAE=42.405;MAF_USDA=43.529
NC_035081.1	19366615	.	G	T	.	.	MAF_INRAE=38.608;MAF_USDA=26.471
NC_035081.1	19366662	.	C	T	.	.	MAF_USDA=6.471
NC_035081.1	19366670	.	T	C	.	.	MAF_USDA=5.738
NC_035081.1	19366735	.	C	A	.	.	MAF_INRAE=15.823
NC_035081.1	19366796	.	T	A	.	.	MAF_INRAE=24.051;MAF_USDA=10.0
NC_035081.1	19366826	.	C	T	.	.	MAF_USDA=6.557
NC_035081.1	19366836	.	A	T	.	.	MAF_INRAE=5.063;MAF_USDA=33.529
NC_035081.1	19366881	.	A	T	.	.	MAF_USDA=6.557
NC_035081.1	19366931	.	G	C	.	.	MAF_INRAE=1.667;MAF_USDA=30.588
NC_035081.1	19366956	.	C	T	.	.	MAF_USDA=6.557
NC_035081.1	19366989	.	T	C	.	.	MAF_INRAE=1.667;MAF_USDA=2.459
NC_035081.1	19366999	.	A	T	.	.	MAF_INRAE=24.051;MAF_USDA=4.918
NC_035081.1	19367034	.	T	A	.	.	MAF_USDA=2.459
NC_035081.1	19367085	.	G	A	.	.	MAF_INRAE=1.667
NC_035081.1	19367133	.	C	G	.	.	MAF_USDA=6.667
NC_035081.1	19367159	.	C	T	.	.	MAF_INRAE=29.747;MAF_USDA=33.529
NC_035081.1	19367182	.	C	A	.	.	MAF_INRAE=28.481;MAF_USDA=24.706
NC_035081.1	19367215	.	C	A	.	.	MAF_INRAE=28.481;MAF_USDA=24.118
NC_035081.1	19367240	.	T	A	.	.	MAF_USDA=2.941
NC_035081.1	19367379	.	G	T	.	.	MAF_INRAE=29.114;MAF_USDA=21.176
NC_035081.1	19367644	.	T	C	.	.	MAF_USDA=4.118
NC_035081.1	19367667	.	G	A	.	.	MAF_INRAE=29.114;MAF_USDA=24.118
NC_035081.1	19367684	.	G	A	.	.	MAF_INRAE=5.063;MAF_USDA=24.118
NC_035081.1	19367687	.	C	T	.	.	MAF_INRAE=1.667;MAF_USDA=4.918
NC_035081.1	19367700	.	A	T	.	.	MAF_INRAE=45.57;MAF_USDA=38.235
NC_035081.1	19367756	.	G	A	.	.	MAF_USDA=1.639
NC_035081.1	19367812	.	G	A	.	.	MAF_INRAE=28.481;MAF_USDA=20.588
NC_035081.1	19367813	.	T	G	.	.	MAF_USDA=5.738
NC_035081.1	19367943	.	C	T	.	.	MAF_USDA=1.639
NC_035081.1	19367972	.	G	A	.	.	MAF_INRAE=47.368;MAF_USDA=39.412
NC_035081.1	19368037	.	G	A	.	.	MAF_INRAE=42.405;MAF_USDA=43.529
NC_035081.1	19368057	.	A	C	.	.	MAF_INRAE=14.167
NC_035081.1	19368080	.	A	T	.	.	MAF_USDA=1.639
NC_035081.1	19368098	.	T	G	.	.	MAF_USDA=3.279
NC_035081.1	19368174	.	A	T	.	.	MAF_USDA=1.639
NC_035081.1	19368175	.	A	T	.	.	MAF_USDA=1.639
NC_035081.1	19368206	.	T	A	.	.	MAF_INRAE=7.5
NC_035081.1	19368256	.	G	A	.	.	MAF_USDA=1.639
NC_035081.1	19368272	.	G	A	.	.	MAF_USDA=2.941
NC_035081.1	19368285	.	C	T	.	.	MAF_INRAE=41.139;MAF_USDA=30.0
NC_035081.1	19368328	.	A	G	.	.	MAF_INRAE=40.506;MAF_USDA=32.353
NC_035081.1	19368331	.	C	A	.	.	MAF_USDA=2.459
NC_035081.1	19368386	.	A	T	.	.	MAF_INRAE=24.051;MAF_USDA=3.279
NC_035081.1	19368402	.	T	A	.	.	MAF_USDA=1.639
NC_035081.1	19368421	.	G	C	.	.	MAF_INRAE=30.38;MAF_USDA=40.0
NC_035081.1	19368425	.	G	T	.	.	MAF_INRAE=1.667;MAF_USDA=4.918
NC_035081.1	19368456	.	T	A	.	.	MAF_USDA=8.235
NC_035081.1	19368479	.	G	A	.	.	MAF_USDA=2.459
NC_035081.1	19368483	.	C	A	.	.	MAF_USDA=4.918
NC_035081.1	19368487	.	C	T	.	.	MAF_INRAE=1.667
NC_035081.1	19368546	.	C	G	.	.	MAF_USDA=2.459
NC_035081.1	19368572	.	T	G	.	.	MAF_USDA=6.557
NC_035081.1	19368732	.	G	A	.	.	MAF_USDA=2.976
NC_035081.1	19368740	.	G	T	.	.	MAF_INRAE=2.5
NC_035081.1	19368909	.	G	A	.	.	MAF_USDA=1.639
NC_035081.1	19368935	.	T	C	.	.	MAF_INRAE=41.772;MAF_USDA=38.235
NC_035081.1	19369405	.	G	A	.	.	MAF_INRAE=1.667;MAF_USDA=1.639
NC_035081.1	19369452	.	T	C	.	.	MAF_USDA=9.016
NC_035081.1	19369468	.	T	G	.	.	MAF_USDA=1.639
NC_035081.1	19369518	.	C	A	.	.	MAF_USDA=5.738
NC_035081.1	19369694	.	G	A	.	.	MAF_USDA=4.098
NC_035081.1	19369810	.	C	A	.	.	MAF_USDA=2.459
NC_035081.1	19370303	.	G	A	.	.	MAF_INRAE=5.063;MAF_USDA=4.098
NC_035081.1	19370710	.	A	G	.	.	MAF_USDA=5.738
NC_035081.1	19370746	.	T	C	.	.	MAF_USDA=1.639
NC_035081.1	19370814	.	C	T	.	.	MAF_USDA=1.667
NC_035081.1	19370840	.	A	T	.	.	MAF_USDA=1.639
NC_035081.1	19370842	.	A	C	.	.	MAF_USDA=7.377
NC_035081.1	19370845	.	T	A	.	.	MAF_USDA=5.738
NC_035081.1	19370850	.	A	C	.	.	MAF_INRAE=38.608;MAF_USDA=28.824
NC_035081.1	19370873	.	T	A	.	.	MAF_USDA=6.557
NC_035081.1	19370874	.	A	G	.	.	MAF_USDA=7.377
NC_035081.1	19370927	.	G	A	.	.	MAF_INRAE=23.418;MAF_USDA=3.279
NC_035081.1	19370937	.	C	T	.	.	MAF_USDA=7.377
NC_035081.1	19370943	.	C	T	.	.	MAF_USDA=2.459
NC_035081.1	19370950	.	C	T	.	.	MAF_USDA=6.557
NC_035081.1	19370998	.	G	T	.	.	MAF_USDA=6.557
NC_035081.1	19371001	.	G	A	.	.	MAF_USDA=6.557
NC_035081.1	19371063	.	C	T	.	.	MAF_USDA=5.738
NC_035081.1	19371103	.	T	G	.	.	MAF_USDA=2.459
NC_035081.1	19371104	.	A	T	.	.	MAF_USDA=3.279
NC_035081.1	19371144	.	A	G	.	.	MAF_USDA=6.557
NC_035081.1	19371146	.	A	T	.	.	MAF_USDA=6.557
NC_035081.1	19371163	.	C	T	.	.	MAF_USDA=8.824
NC_035081.1	19371178	.	G	A	.	.	MAF_USDA=2.459
NC_035081.1	19371217	.	T	G	.	.	MAF_USDA=6.557
NC_035081.1	19371343	.	G	A	.	.	MAF_USDA=6.557
NC_035081.1	19371369	.	T	C	.	.	MAF_USDA=6.471
NC_035081.1	19371423	.	T	C	.	.	MAF_USDA=6.557
NC_035081.1	19371438	.	A	C	.	.	MAF_USDA=4.167
NC_035081.1	19371443	.	T	C	.	.	MAF_USDA=1.639
NC_035081.1	19371479	.	G	C	.	.	MAF_INRAE=38.608;MAF_USDA=22.941
NC_035081.1	19371494	.	A	C	.	.	MAF_USDA=1.639
NC_035081.1	19371514	.	C	T	.	.	MAF_USDA=7.647
NC_035081.1	19371627	.	T	C	.	.	MAF_INRAE=3.797;MAF_USDA=3.279
NC_035081.1	19371677	.	T	A	.	.	MAF_USDA=4.098
NC_035081.1	19371702	.	G	C	.	.	MAF_INRAE=37.975;MAF_USDA=36.471
NC_035081.1	19371721	.	A	G	.	.	MAF_USDA=2.459
NC_035081.1	19371739	.	C	T	.	.	MAF_INRAE=24.051;MAF_USDA=4.918
NC_035081.1	19371769	.	T	G	.	.	MAF_USDA=8.197
NC_035081.1	19371950	.	C	T	.	.	MAF_INRAE=5.063;MAF_USDA=4.098
NC_035081.1	19371968	.	T	C	.	.	MAF_USDA=6.557
NC_035081.1	19372023	.	G	A	.	.	MAF_USDA=7.377
NC_035081.1	19372035	.	C	T	.	.	MAF_INRAE=27.848;MAF_USDA=20.588
NC_035081.1	19372080	.	AA	AC	.	.	MAF_USDA=39.583
NC_035081.1	19372081	.	A	C	.	.	MAF_INRAE=37.975
NC_035081.1	19372193	.	C	T	.	.	MAF_USDA=5.952
NC_035081.1	19374895	.	G	A	.	.	MAF_USDA=6.522
NC_035081.1	19374932	.	C	A	.	.	MAF_USDA=6.522
NC_035081.1	19375491	.	A	G	.	.	MAF_USDA=35.417
NC_035081.1	19375568	.	C	A	.	.	MAF_USDA=8.696
NC_035081.1	19375577	.	G	T	.	.	MAF_USDA=8.696
NC_035081.1	19375658	.	T	G	.	.	MAF_USDA=6.25
NC_035081.1	19375663	.	G	A	.	.	MAF_USDA=31.25
NC_035081.1	19377931	.	T	A	.	.	MAF_USDA=4.918
NC_035081.1	19378018	.	G	T	.	.	MAF_USDA=2.083
NC_035081.1	19378099	.	G	T	.	.	MAF_USDA=12.5
NC_035081.1	19378210	.	C	T	.	.	MAF_USDA=12.5
NC_035081.1	19378345	.	T	G	.	.	MAF_USDA=1.639
NC_035081.1	19378448	.	C	A	.	.	MAF_INRAE=3.333
NC_035081.1	19378468	.	C	T	.	.	MAF_USDA=37.5
NC_035081.1	19378886	.	T	C	.	.	MAF_USDA=2.459
NC_035081.1	19378935	.	T	C	.	.	MAF_USDA=6.557
NC_035081.1	19378945	.	G	T	.	.	MAF_USDA=3.279
NC_035081.1	19378966	.	C	T	.	.	MAF_INRAE=10.833;MAF_USDA=2.459
NC_035081.1	19378983	.	C	G	.	.	MAF_USDA=2.459
NC_035081.1	19378996	.	C	T	.	.	MAF_INRAE=2.5
NC_035081.1	19379000	.	G	A	.	.	MAF_USDA=4.918
NC_035081.1	19379049	.	C	G	.	.	MAF_INRAE=1.667
NC_035081.1	19379050	.	C	T	.	.	MAF_USDA=6.557
NC_035081.1	19379059	.	G	C	.	.	MAF_INRAE=29.114;MAF_USDA=20.588
NC_035081.1	19379086	.	T	C	.	.	MAF_USDA=4.098
NC_035081.1	19379106	.	G	T	.	.	MAF_INRAE=2.5
NC_035081.1	19379107	.	C	A	.	.	MAF_USDA=1.639
NC_035081.1	19379131	.	T	A	.	.	MAF_USDA=1.639
NC_035081.1	19379162	.	G	A	.	.	MAF_INRAE=45.57;MAF_USDA=31.176
NC_035081.1	19379173	.	T	C	.	.	MAF_INRAE=2.5
NC_035081.1	19379218	.	G	A	.	.	MAF_USDA=1.639
NC_035081.1	19379237	.	G	T	.	.	MAF_USDA=1.639
NC_035081.1	19379252	.	T	G	.	.	MAF_INRAE=1.667
NC_035081.1	19379334	.	C	A	.	.	MAF_USDA=2.083
NC_035081.1	19379396	.	G	T	.	.	MAF_INRAE=38.608;MAF_USDA=22.353
NC_035081.1	19379428	.	G	T	.	.	MAF_USDA=3.529
NC_035081.1	19379472	.	G	T	.	.	MAF_INRAE=24.051;MAF_USDA=2.459
NC_035081.1	19379483	.	G	A	.	.	MAF_INRAE=31.013;MAF_USDA=24.118
NC_035081.1	19379512	.	A	T	.	.	MAF_INRAE=2.5
NC_035081.1	19379568	.	T	C	.	.	MAF_USDA=2.353
NC_035081.1	19379607	.	T	C	.	.	MAF_USDA=9.016
NC_035081.1	19379620	.	T	A	.	.	MAF_USDA=1.639
NC_035081.1	19379679	.	G	A	.	.	MAF_INRAE=38.608;MAF_USDA=33.529
NC_035081.1	19379706	.	C	T	.	.	MAF_USDA=2.353
NC_035081.1	19379712	.	G	A	.	.	MAF_USDA=4.098
NC_035081.1	19379716	.	G	A	.	.	MAF_USDA=2.941
NC_035081.1	19379725	.	G	A	.	.	MAF_INRAE=24.051;MAF_USDA=7.377
NC_035081.1	19379754	.	A	T	.	.	MAF_USDA=1.639
NC_035081.1	19379790	.	C	T	.	.	MAF_INRAE=5.063;MAF_USDA=4.098
NC_035081.1	19379850	.	C	T	.	.	MAF_USDA=6.25
NC_035081.1	19379851	.	G	A	.	.	MAF_USDA=1.639
NC_035081.1	19379888	.	G	A	.	.	MAF_USDA=2.353
NC_035081.1	19379980	.	G	A	.	.	MAF_USDA=1.639
NC_035081.1	19380123	.	C	G	.	.	MAF_USDA=7.647
NC_035081.1	19380371	.	G	T	.	.	MAF_USDA=2.941
NC_035081.1	19380391	.	G	A	.	.	MAF_INRAE=3.333;MAF_USDA=4.098
NC_035081.1	19380415	.	A	G	.	.	MAF_INRAE=1.667
NC_035081.1	19380438	.	A	G	.	.	MAF_INRAE=37.975;MAF_USDA=34.706
NC_035081.1	19380590	.	C	A	.	.	MAF_INRAE=3.333;MAF_USDA=4.098
NC_035081.1	19380635	.	G	A	.	.	MAF_INRAE=35.0;MAF_USDA=30.588
NC_035081.1	19380667	.	A	G	.	.	MAF_INRAE=35.0;MAF_USDA=14.118
NC_035081.1	19380977	.	G	A	.	.	MAF_INRAE=37.975;MAF_USDA=15.882
NC_035081.1	19381203	.	A	T	.	.	MAF_USDA=7.377
NC_035081.1	19381229	.	G	C	.	.	MAF_USDA=4.098
NC_035081.1	19381239	.	C	T	.	.	MAF_USDA=3.279
NC_035081.1	19381343	.	C	A	.	.	MAF_USDA=1.639
NC_035081.1	19381344	.	T	C	.	.	MAF_USDA=4.918
NC_035081.1	19381381	.	G	T	.	.	MAF_INRAE=35.0;MAF_USDA=41.667
NC_035081.1	19381393	.	A	C	.	.	MAF_INRAE=39.167;MAF_USDA=41.667
NC_035081.1	19381447	.	T	G	.	.	MAF_INRAE=36.076;MAF_USDA=41.667
NC_035081.1	19381467	.	G	A	.	.	MAF_INRAE=2.5
NC_035081.1	19381470	.	G	A	.	.	MAF_USDA=2.459
NC_035081.1	19381484	.	C	T	.	.	MAF_USDA=2.353
NC_035081.1	19381510	.	A	T	.	.	MAF_USDA=1.639
NC_035081.1	19381511	.	C	T	.	.	MAF_INRAE=37.342;MAF_USDA=15.882
NC_035081.1	19381524	.	T	A	.	.	MAF_USDA=8.235
NC_035081.1	19381528	.	T	A	.	.	MAF_INRAE=5.063
NC_035081.1	19381607	.	T	A	.	.	MAF_USDA=4.918
NC_035081.1	19381637	.	G	T	.	.	MAF_USDA=1.639
NC_035081.1	19381652	.	C	A	.	.	MAF_USDA=2.941
NC_035081.1	19381675	.	G	T	.	.	MAF_INRAE=1.667;MAF_USDA=1.639
NC_035081.1	19381678	.	T	A	.	.	MAF_USDA=4.918
NC_035081.1	19381709	.	A	G	.	.	MAF_USDA=1.639
NC_035081.1	19381735	.	C	A	.	.	MAF_USDA=1.639
NC_035081.1	19381762	.	G	A	.	.	MAF_USDA=8.197
NC_035081.1	19381778	.	A	C	.	.	MAF_USDA=6.557
NC_035081.1	19381794	.	C	T	.	.	MAF_INRAE=24.684;MAF_USDA=2.459
NC_035081.1	19382074	.	A	G	.	.	MAF_INRAE=22.785
NC_035081.1	19382207	.	A	C	.	.	MAF_INRAE=38.608;MAF_USDA=44.118
NC_035081.1	19382337	.	T	G	.	.	MAF_USDA=2.941
NC_035081.1	19382346	.	T	C	.	.	MAF_USDA=4.098
NC_035081.1	19382351	.	G	A	.	.	MAF_USDA=2.459
NC_035081.1	19382368	.	T	C	.	.	MAF_USDA=6.557
NC_035081.1	19382386	.	G	C	.	.	MAF_USDA=2.459
NC_035081.1	19382498	.	G	T	.	.	MAF_USDA=1.639
NC_035081.1	19382560	.	G	A	.	.	MAF_USDA=2.459
NC_035081.1	19382592	.	A	T	.	.	MAF_USDA=1.639
NC_035081.1	19382595	.	T	A	.	.	MAF_USDA=1.639
NC_035081.1	19382614	.	C	T	.	.	MAF_USDA=7.377
NC_035081.1	19382682	.	G	A	.	.	MAF_USDA=4.098
NC_035081.1	19382689	.	T	C	.	.	MAF_USDA=1.639
NC_035081.1	19382699	.	G	A	.	.	MAF_USDA=5.738
NC_035081.1	19382743	.	C	A	.	.	MAF_INRAE=1.667
NC_035081.1	19382812	.	G	A	.	.	MAF_USDA=4.098
NC_035081.1	19382941	.	T	G	.	.	MAF_USDA=2.459
NC_035081.1	19382943	.	C	A	.	.	MAF_USDA=6.557
NC_035081.1	19382965	.	C	T	.	.	MAF_USDA=1.639
NC_035081.1	19382966	.	C	A	.	.	MAF_USDA=1.765
NC_035081.1	19383056	.	A	C	.	.	MAF_USDA=4.098
NC_035081.1	19383070	.	G	A	.	.	MAF_USDA=5.738
NC_035081.1	19383082	.	G	C	.	.	MAF_USDA=1.639
NC_035081.1	19383084	.	A	G	.	.	MAF_INRAE=38.608
NC_035081.1	19383089	.	G	T	.	.	MAF_INRAE=30.38
NC_035081.1	19383129	.	G	T	.	.	MAF_USDA=4.098
NC_035081.1	19383647	.	T	G	.	.	MAF_INRAE=36.709;MAF_USDA=39.583
NC_035081.1	19383649	.	C	A	.	.	MAF_INRAE=35.0;MAF_USDA=37.5
NC_035081.1	19383702	.	C	T	.	.	MAF_USDA=4.098
NC_035081.1	19383716	.	G	A	.	.	MAF_USDA=2.459
NC_035081.1	19383840	.	C	A	.	.	MAF_INRAE=39.474;MAF_USDA=19.412
NC_035081.1	19384142	.	G	A	.	.	MAF_USDA=43.75
NC_035081.1	19384178	.	A	G	.	.	MAF_USDA=7.377
NC_035081.1	19384277	.	A	C	.	.	MAF_INRAE=23.418;MAF_USDA=1.667
NC_035081.1	19384319	.	G	A	.	.	MAF_USDA=4.167
NC_035081.1	19384360	.	C	A	.	.	MAF_USDA=1.639
NC_035081.1	19384371	.	G	A	.	.	MAF_USDA=1.667
NC_035081.1	19384411	.	C	T	.	.	MAF_INRAE=24.051;MAF_USDA=3.333
NC_035081.1	19384442	.	C	T	.	.	MAF_INRAE=3.797;MAF_USDA=4.098
NC_035081.1	19384478	.	A	C	.	.	MAF_INRAE=1.667
NC_035081.1	19384479	.	A	T	.	.	MAF_INRAE=1.667
NC_035081.1	19384491	.	C	T	.	.	MAF_USDA=4.098
NC_035081.1	19384504	.	C	G	.	.	MAF_INRAE=29.114;MAF_USDA=20.588
NC_035081.1	19384818	.	C	A	.	.	MAF_INRAE=24.684;MAF_USDA=4.098
NC_035081.1	19385227	.	C	T	.	.	MAF_INRAE=15.823
NC_035081.1	19385261	.	T	A	.	.	MAF_USDA=2.459
NC_035081.1	19385269	.	C	T	.	.	MAF_INRAE=28.481;MAF_USDA=21.176
NC_035081.1	19385513	.	T	G	.	.	MAF_USDA=3.529
NC_035081.1	19385559	.	T	C	.	.	MAF_USDA=4.118
NC_035081.1	19385589	.	T	A	.	.	MAF_USDA=4.098
NC_035081.1	19385742	.	G	A	.	.	MAF_USDA=4.098
NC_035081.1	19385785	.	A	C	.	.	MAF_USDA=5.738
NC_035081.1	19385861	.	G	A	.	.	MAF_USDA=2.353
NC_035081.1	19386053	.	A	C	.	.	MAF_USDA=1.639
NC_035081.1	19386084	.	G	A	.	.	MAF_USDA=4.098
NC_035081.1	19386182	.	T	C	.	.	MAF_USDA=1.639
NC_035081.1	19386222	.	A	C	.	.	MAF_USDA=2.941
NC_035081.1	19386274	.	T	C	.	.	MAF_USDA=2.459
NC_035081.1	19386418	.	C	A	.	.	MAF_USDA=1.639
NC_035081.1	19386421	.	C	T	.	.	MAF_USDA=1.765
NC_035081.1	19386565	.	A	G	.	.	MAF_USDA=5.738
NC_035081.1	19386751	.	A	T	.	.	MAF_INRAE=1.667;MAF_USDA=1.639
NC_035081.1	19386797	.	C	T	.	.	MAF_USDA=2.083
NC_035081.1	19386812	.	C	T	.	.	MAF_INRAE=38.608;MAF_USDA=22.941
NC_035081.1	19386927	.	G	A	.	.	MAF_USDA=1.639
NC_035081.1	19386953	.	T	A	.	.	MAF_USDA=2.459
NC_035081.1	19386988	.	C	A	.	.	MAF_USDA=2.459
NC_035081.1	19387035	.	G	T	.	.	MAF_USDA=2.941
NC_035081.1	19387058	.	C	T	.	.	MAF_USDA=2.941
NC_035081.1	19387161	.	C	T	.	.	MAF_INRAE=5.063;MAF_USDA=4.098
NC_035081.1	19387202	.	T	C	.	.	MAF_INRAE=38.608;MAF_USDA=45.294
NC_035081.1	19387277	.	G	A	.	.	MAF_INRAE=29.114;MAF_USDA=21.429
NC_035081.1	19387347	.	C	A	.	.	MAF_INRAE=37.975;MAF_USDA=35.119
NC_035081.1	19387376	.	C	T	.	.	MAF_INRAE=15.0;MAF_USDA=1.667
NC_035081.1	19387377	.	T	G	.	.	MAF_USDA=1.667
NC_035081.1	19387379	.	T	G	.	.	MAF_USDA=1.667
NC_035081.1	19387387	.	A	G	.	.	MAF_USDA=1.667
NC_035081.1	19387440	.	T	G	.	.	MAF_USDA=4.167
NC_035081.1	19387551	.	G	T	.	.	MAF_INRAE=1.667;MAF_USDA=1.667
NC_035081.1	19387553	.	C	A	.	.	MAF_INRAE=1.667;MAF_USDA=1.667
NC_035081.1	19387619	.	A	T	.	.	MAF_INRAE=1.667
NC_035081.1	19387663	.	T	G	.	.	MAF_INRAE=2.5
NC_035081.1	19387851	.	A	G	.	.	MAF_USDA=3.279
NC_035081.1	19387892	.	C	T	.	.	MAF_USDA=2.459
NC_035081.1	19387961	.	T	G	.	.	MAF_USDA=2.083
NC_035081.1	19388136	.	A	G	.	.	MAF_USDA=1.639
NC_035081.1	19388187	.	T	C	.	.	MAF_USDA=5.738
NC_035081.1	19392831	.	G	C	.	.	MAF_USDA=2.353
NC_035081.1	19392882	.	G	A	.	.	MAF_USDA=3.279
NC_035081.1	19392887	.	G	A	.	.	MAF_USDA=8.197
NC_035081.1	19392916	.	G	A	.	.	MAF_USDA=2.941
NC_035081.1	19393038	.	T	A	.	.	MAF_USDA=7.377
NC_035081.1	19393066	.	G	T	.	.	MAF_USDA=4.098
NC_035081.1	19393082	.	C	T	.	.	MAF_USDA=2.459
NC_035081.1	19393177	.	G	C	.	.	MAF_USDA=25.0
NC_035081.1	19393220	.	G	T	.	.	MAF_USDA=5.738
NC_035081.1	19393221	.	C	T	.	.	MAF_USDA=1.639
NC_035081.1	19393244	.	G	A	.	.	MAF_USDA=7.377
NC_035081.1	19393280	.	C	T	.	.	MAF_INRAE=38.608;MAF_USDA=15.882
NC_035081.1	19393308	.	G	T	.	.	MAF_INRAE=24.051;MAF_USDA=3.279
NC_035081.1	19393371	.	G	A	.	.	MAF_INRAE=24.051;MAF_USDA=3.279
NC_035081.1	19393393	.	C	T	.	.	MAF_USDA=3.279
NC_035081.1	19393482	.	G	A	.	.	MAF_USDA=2.941
NC_035081.1	19393483	.	A	G	.	.	MAF_USDA=3.529
NC_035081.1	19393487	.	A	T	.	.	MAF_USDA=3.279
NC_035081.1	19393491	.	G	T	.	.	MAF_INRAE=5.063
NC_035081.1	19393534	.	C	T	.	.	MAF_USDA=4.118
NC_035081.1	19393564	.	G	A	.	.	MAF_USDA=3.571
NC_035081.1	19393609	.	C	A	.	.	MAF_INRAE=38.608;MAF_USDA=15.294
NC_035081.1	19393770	.	A	C	.	.	MAF_INRAE=24.684;MAF_USDA=3.279
NC_035081.1	19393789	.	C	G	.	.	MAF_USDA=3.279
NC_035081.1	19393878	.	G	A	.	.	MAF_USDA=14.118
NC_035081.1	19393900	.	T	C	.	.	MAF_USDA=2.353
NC_035081.1	19394032	.	A	T	.	.	MAF_USDA=2.459
NC_035081.1	19395670	.	T	G	.	.	MAF_USDA=6.557
NC_035081.1	19395701	.	T	G	.	.	MAF_USDA=7.377
NC_035081.1	19395702	.	A	C	.	.	MAF_USDA=6.557
NC_035081.1	19395707	.	C	A	.	.	MAF_USDA=7.377
NC_035081.1	19395864	.	A	C	.	.	MAF_USDA=1.639
NC_035081.1	19395943	.	G	A	.	.	MAF_INRAE=7.5
NC_035081.1	19395957	.	G	A	.	.	MAF_INRAE=7.5
NC_035081.1	19395968	.	T	C	.	.	MAF_INRAE=7.5
NC_035081.1	19395975	.	T	A	.	.	MAF_INRAE=7.5
NC_035081.1	19396163	.	A	G	.	.	MAF_INRAE=27.848;MAF_USDA=20.588
NC_035081.1	19396212	.	G	T	.	.	MAF_USDA=3.279
NC_035081.1	19396243	.	A	G	.	.	MAF_INRAE=23.418;MAF_USDA=9.016
NC_035081.1	19396271	.	G	T	.	.	MAF_INRAE=2.5;MAF_USDA=5.294
NC_035081.1	19396284	.	T	C	.	.	MAF_USDA=7.059
NC_035081.1	19396379	.	T	A	.	.	MAF_USDA=4.918
NC_035081.1	19396465	.	G	A	.	.	MAF_USDA=1.639
NC_035081.1	19396600	.	T	C	.	.	MAF_INRAE=31.013;MAF_USDA=33.529
NC_035081.1	19396687	.	T	C	.	.	MAF_USDA=7.377
NC_035081.1	19396749	.	G	A	.	.	MAF_INRAE=1.667
NC_035081.1	19396803	.	G	A	.	.	MAF_USDA=4.118
NC_035081.1	19396866	.	C	T	.	.	MAF_INRAE=1.667
NC_035081.1	19396918	.	T	G	.	.	MAF_USDA=2.459
NC_035081.1	19396958	.	A	G	.	.	MAF_INRAE=30.0;MAF_USDA=3.279
NC_035081.1	19396998	.	C	T	.	.	MAF_USDA=2.083
NC_035081.1	19397011	.	G	A	.	.	MAF_INRAE=31.646;MAF_USDA=45.294
NC_035081.1	19397087	.	C	T	.	.	MAF_USDA=8.333
NC_035081.1	19397095	.	T	A	.	.	MAF_USDA=7.831
NC_035081.1	19397097	.	G	A	.	.	MAF_USDA=4.167
NC_035081.1	19397110	.	G	C	.	.	MAF_USDA=45.783
NC_035081.1	19397188	.	C	T	.	.	MAF_INRAE=1.667;MAF_USDA=1.639
NC_035081.1	19397231	.	G	T	.	.	MAF_USDA=4.118
NC_035081.1	19397315	.	C	T	.	.	MAF_INRAE=2.5;MAF_USDA=5.294
NC_035081.1	19397340	.	T	A	.	.	MAF_INRAE=1.667;MAF_USDA=10.0
NC_035081.1	19397348	.	A	T	.	.	MAF_USDA=6.557
NC_035081.1	19397484	.	A	C	.	.	MAF_USDA=7.377
NC_035081.1	19397540	.	G	A	.	.	MAF_INRAE=2.5;MAF_USDA=4.706
NC_035081.1	19397596	.	C	T	.	.	MAF_USDA=5.738
NC_035081.1	19397622	.	T	A	.	.	MAF_USDA=2.941
NC_035081.1	19397714	.	A	C	.	.	MAF_USDA=7.377
NC_035081.1	19397790	.	C	A	.	.	MAF_INRAE=24.051;MAF_USDA=11.765
NC_035081.1	19397806	.	A	C	.	.	MAF_USDA=9.016
NC_035081.1	19397954	.	C	T	.	.	MAF_INRAE=22.785;MAF_USDA=9.836
NC_035081.1	19398173	.	G	A	.	.	MAF_USDA=2.459
NC_035081.1	19398238	.	C	A	.	.	MAF_INRAE=38.608;MAF_USDA=16.471
NC_035081.1	19398334	.	G	A	.	.	MAF_INRAE=23.418;MAF_USDA=3.279
NC_035081.1	19398342	.	T	A	.	.	MAF_USDA=12.5
NC_035081.1	19398347	.	A	G	.	.	MAF_INRAE=37.342;MAF_USDA=37.5
NC_035081.1	19398421	.	G	A	.	.	MAF_USDA=1.639
NC_035081.1	19398494	.	A	C	.	.	MAF_USDA=7.377
NC_035081.1	19398549	.	G	A	.	.	MAF_INRAE=31.013;MAF_USDA=47.647
NC_035081.1	19398605	.	G	A	.	.	MAF_USDA=4.098
NC_035081.1	19398636	.	C	T	.	.	MAF_INRAE=3.797;MAF_USDA=2.459
NC_035081.1	19398720	.	C	A	.	.	MAF_USDA=4.918
NC_035081.1	19398726	.	C	T,A	.	.	MAF_INRAE=1.667;MAF_USDA=1.639
NC_035081.1	19399044	.	T	G	.	.	MAF_USDA=7.377
NC_035081.1	19399102	.	G	T	.	.	MAF_INRAE=2.5;MAF_USDA=5.294
NC_035081.1	19399144	.	T	A	.	.	MAF_USDA=4.118
NC_035081.1	19399176	.	G	A	.	.	MAF_USDA=9.836
NC_035081.1	19399209	.	G	T	.	.	MAF_USDA=5.882
NC_035081.1	19399222	.	G	T	.	.	MAF_INRAE=23.418;MAF_USDA=9.836
NC_035081.1	19399301	.	G	A	.	.	MAF_USDA=5.294
NC_035081.1	19399360	.	T	G	.	.	MAF_USDA=3.333
NC_035081.1	19399375	.	G	C	.	.	MAF_USDA=7.377
NC_035081.1	19399482	.	C	A	.	.	MAF_USDA=4.706
NC_035081.1	19399689	.	C	T	.	.	MAF_INRAE=42.105;MAF_USDA=22.619
NC_035081.1	19400107	.	T	A	.	.	MAF_USDA=28.261
NC_035081.1	19400129	.	G	A	.	.	MAF_USDA=31.25
NC_035081.1	19400177	.	G	A	.	.	MAF_USDA=31.25
NC_035081.1	19400180	.	G	T	.	.	MAF_USDA=45.833
NC_035081.1	19400224	.	G	T	.	.	MAF_USDA=47.917
NC_035081.1	19400385	.	T	A	.	.	MAF_INRAE=2.5;MAF_USDA=5.882
NC_035081.1	19400635	.	G	T	.	.	MAF_INRAE=2.5;MAF_USDA=7.5
NC_035081.1	19400636	.	C	T	.	.	MAF_INRAE=2.5;MAF_USDA=6.667
NC_035081.1	19400700	.	G	A	.	.	MAF_USDA=8.333
NC_035081.1	19400720	.	C	A	.	.	MAF_USDA=2.976
NC_035081.1	19400827	.	T	C	.	.	MAF_INRAE=29.114;MAF_USDA=21.176
NC_035081.1	19400860	.	G	A	.	.	MAF_INRAE=29.114;MAF_USDA=24.118
NC_035081.1	19400971	.	A	C	.	.	MAF_INRAE=38.608;MAF_USDA=16.071
NC_035081.1	19401066	.	G	C	.	.	MAF_USDA=1.639
NC_035081.1	19401074	.	G	T	.	.	MAF_INRAE=43.671;MAF_USDA=38.235
NC_035081.1	19401186	.	A	G	.	.	MAF_USDA=4.706
NC_035081.1	19401220	.	T	A	.	.	MAF_USDA=5.294
NC_035081.1	19401236	.	G	A	.	.	MAF_USDA=7.377
NC_035081.1	19401361	.	T	C	.	.	MAF_INRAE=1.667;MAF_USDA=1.639
NC_035081.1	19401368	.	C	G	.	.	MAF_USDA=3.279
NC_035081.1	19401400	.	C	A	.	.	MAF_INRAE=1.667;MAF_USDA=1.639
NC_035081.1	19401406	.	G	T	.	.	MAF_USDA=2.459
NC_035081.1	19401444	.	C	A	.	.	MAF_USDA=7.377
NC_035081.1	19401501	.	C	T	.	.	MAF_USDA=4.167
NC_035081.1	19401502	.	A	C	.	.	MAF_USDA=1.786
NC_035081.1	19401601	.	G	C	.	.	MAF_INRAE=10.526;MAF_USDA=4.918
NC_035081.1	19401678	.	G	A	.	.	MAF_USDA=4.098
NC_035081.1	19401703	.	G	A	.	.	MAF_USDA=4.706
NC_035081.1	19401718	.	G	A	.	.	MAF_USDA=2.459
NC_035081.1	19401721	.	G	C	.	.	MAF_INRAE=5.263;MAF_USDA=9.836
NC_035081.1	19401805	.	C	T	.	.	MAF_USDA=15.882
NC_035081.1	19401853	.	C	T	.	.	MAF_USDA=10.417
NC_035081.1	19401866	.	T	C	.	.	MAF_USDA=45.833
NC_035081.1	19401919	.	T	A	.	.	MAF_USDA=6.557
NC_035081.1	19401943	.	A	G	.	.	MAF_USDA=45.833
NC_035081.1	19402046	.	G	T	.	.	MAF_USDA=4.167
NC_035081.1	19402074	.	G	A	.	.	MAF_USDA=6.557
NC_035081.1	19402095	.	C	G	.	.	MAF_USDA=2.5
NC_035081.1	19402702	.	T	C	.	.	MAF_USDA=10.417
NC_035081.1	19402712	.	G	A	.	.	MAF_USDA=5.738
NC_035081.1	19402716	.	A	G	.	.	MAF_INRAE=1.667
NC_035081.1	19402723	.	C	T	.	.	MAF_INRAE=5.263
NC_035081.1	19402735	.	G	A	.	.	MAF_INRAE=1.667;MAF_USDA=1.639
NC_035081.1	19402741	.	C	G	.	.	MAF_USDA=2.459
NC_035081.1	19402759	.	T	A	.	.	MAF_INRAE=14.167;MAF_USDA=30.0
NC_035081.1	19402795	.	A	C	.	.	MAF_INRAE=20.0;MAF_USDA=25.0
NC_035081.1	19402800	.	A	C	.	.	MAF_INRAE=18.333;MAF_USDA=20.833
NC_035081.1	19402802	.	T	A	.	.	MAF_INRAE=34.167
NC_035081.1	19403565	.	A	G	.	.	MAF_INRAE=3.333;MAF_USDA=8.333
NC_035081.1	19403684	.	C	T	.	.	MAF_USDA=12.5
NC_035081.1	19403731	.	G	A	.	.	MAF_INRAE=8.333
NC_035081.1	19403743	.	C	G	.	.	MAF_USDA=5.294
NC_035081.1	19403760	.	A	C	.	.	MAF_INRAE=26.667;MAF_USDA=33.333
NC_035081.1	19403770	.	C	G	.	.	MAF_USDA=1.639
NC_035081.1	19403824	.	C	T	.	.	MAF_USDA=3.279
NC_035081.1	19403855	.	G	A	.	.	MAF_USDA=16.667
NC_035081.1	19406249	.	G	A	.	.	MAF_USDA=3.279
NC_035081.1	19406263	.	G	C	.	.	MAF_USDA=2.459
NC_035081.1	19406353	.	C	A	.	.	MAF_INRAE=1.667;MAF_USDA=1.639
NC_035081.1	19406368	.	A	G	.	.	MAF_INRAE=29.114;MAF_USDA=22.941
NC_035081.1	19406401	.	C	A	.	.	MAF_USDA=2.459
NC_035081.1	19406487	.	A	C	.	.	MAF_INRAE=36.709;MAF_USDA=12.941
NC_035081.1	19406703	.	A	T	.	.	MAF_INRAE=47.368;MAF_USDA=44.262
NC_035081.1	19406760	.	G	T	.	.	MAF_USDA=4.098
NC_035081.1	19406825	.	G	T	.	.	MAF_INRAE=47.368;MAF_USDA=27.647
NC_035081.1	19406826	.	G	C	.	.	MAF_USDA=44.118
NC_035081.1	19406831	.	C	T	.	.	MAF_USDA=5.738
NC_035081.1	19406857	.	C	T	.	.	MAF_USDA=1.639
NC_035081.1	19406861	.	C	A	.	.	MAF_USDA=6.25
NC_035081.1	19407008	.	C	T	.	.	MAF_INRAE=1.667;MAF_USDA=2.459
NC_035081.1	19407017	.	C	A	.	.	MAF_INRAE=42.105;MAF_USDA=22.941
NC_035081.1	19407021	.	G	A	.	.	MAF_USDA=9.016
NC_035081.1	19407023	.	A	T	.	.	MAF_USDA=4.918
NC_035081.1	19407030	.	A	G	.	.	MAF_INRAE=10.526;MAF_USDA=3.279
NC_035081.1	19407255	.	G	T	.	.	MAF_USDA=4.098
NC_035081.1	19407338	.	G	A	.	.	MAF_INRAE=42.105;MAF_USDA=22.619
NC_035081.1	19408378	.	G	A	.	.	MAF_USDA=8.333
NC_035081.1	19408663	.	C	A	.	.	MAF_USDA=6.78
NC_035081.1	19408688	.	G	A	.	.	MAF_USDA=4.762
NC_035081.1	19408787	.	T	G	.	.	MAF_INRAE=1.667;MAF_USDA=1.639
NC_035081.1	19408854	.	G	A	.	.	MAF_INRAE=1.667;MAF_USDA=3.279
NC_035081.1	19408875	.	A	C	.	.	MAF_USDA=1.639
NC_035081.1	19408877	.	T	A	.	.	MAF_USDA=4.918
NC_035081.1	19408878	.	T	G	.	.	MAF_INRAE=4.167;MAF_USDA=5.294
NC_035081.1	19408943	.	C	G	.	.	MAF_USDA=2.459
NC_035081.1	19408944	.	G	A	.	.	MAF_INRAE=3.797;MAF_USDA=4.098
NC_035081.1	19408975	.	C	G	.	.	MAF_INRAE=4.167;MAF_USDA=10.0
NC_035081.1	19408993	.	G	A	.	.	MAF_USDA=2.459
NC_035081.1	19409064	.	A	C	.	.	MAF_INRAE=1.667;MAF_USDA=1.639
NC_035081.1	19409072	.	T	G	.	.	MAF_INRAE=27.848;MAF_USDA=27.059
NC_035081.1	19409073	.	C	A	.	.	MAF_INRAE=4.167;MAF_USDA=12.295
NC_035081.1	19409128	.	A	C	.	.	MAF_USDA=6.557
NC_035081.1	19409298	.	C	G	.	.	MAF_USDA=4.098
NC_035081.1	19409333	.	T	G	.	.	MAF_INRAE=4.167;MAF_USDA=8.824
NC_035081.1	19409383	.	C	T	.	.	MAF_USDA=6.557
NC_035081.1	19409442	.	C	A	.	.	MAF_USDA=14.583
NC_035081.1	19409480	.	A	C	.	.	MAF_INRAE=4.167;MAF_USDA=6.471
NC_035081.1	19409537	.	G	T	.	.	MAF_USDA=4.918
NC_035081.1	19409634	.	G	A	.	.	MAF_USDA=5.738
NC_035081.1	19409637	.	T	G	.	.	MAF_USDA=5.738
NC_035081.1	19409648	.	A	T	.	.	MAF_USDA=3.279
NC_035081.1	19409662	.	G	T	.	.	MAF_USDA=4.918
NC_035081.1	19409724	.	T	C	.	.	MAF_USDA=6.557
NC_035081.1	19409815	.	A	G	.	.	MAF_INRAE=3.333;MAF_USDA=11.176
NC_035081.1	19409821	.	G	T	.	.	MAF_USDA=1.639
NC_035081.1	19409835	.	G	A	.	.	MAF_USDA=4.098
NC_035081.1	19409845	.	C	A	.	.	MAF_USDA=5.294
NC_035081.1	19409860	.	G	A	.	.	MAF_USDA=11.475
NC_035081.1	19409870	.	A	C	.	.	MAF_USDA=2.459
NC_035081.1	19409878	.	T	A	.	.	MAF_USDA=2.459
NC_035081.1	19409890	.	G	A	.	.	MAF_USDA=1.639
NC_035081.1	19409895	.	C	A	.	.	MAF_USDA=1.639
NC_035081.1	19409903	.	A	T	.	.	MAF_USDA=4.098
NC_035081.1	19409907	.	G	A	.	.	MAF_USDA=4.098
NC_035081.1	19409943	.	G	A	.	.	MAF_USDA=3.279
NC_035081.1	19409946	.	T	G	.	.	MAF_USDA=3.279
NC_035081.1	19410002	.	G	A	.	.	MAF_INRAE=1.667;MAF_USDA=2.459
NC_035081.1	19410034	.	A	T	.	.	MAF_USDA=4.706
NC_035081.1	19410052	.	G	A	.	.	MAF_INRAE=5.263;MAF_USDA=10.656
NC_035081.1	19410115	.	G	T	.	.	MAF_USDA=4.918
NC_035081.1	19410148	.	C	T	.	.	MAF_USDA=31.25
NC_035081.1	19410156	.	G	T	.	.	MAF_USDA=37.5
NC_035081.1	19410162	.	G	A	.	.	MAF_USDA=4.918
NC_035081.1	19410197	.	C	T	.	.	MAF_USDA=6.667
NC_035081.1	19410230	.	T	G	.	.	MAF_USDA=9.016
NC_035081.1	19410235	.	G	A	.	.	MAF_USDA=2.459
NC_035081.1	19410237	.	C	T	.	.	MAF_USDA=9.836
NC_035081.1	19410244	.	T	G	.	.	MAF_USDA=12.295
NC_035081.1	19410261	.	A	G	.	.	MAF_INRAE=5.0;MAF_USDA=13.529
NC_035081.1	19410282	.	C	T	.	.	MAF_USDA=5.738
NC_035081.1	19410370	.	A	C	.	.	MAF_INRAE=40.833;MAF_USDA=23.77
NC_035081.1	19410375	.	A	G	.	.	MAF_INRAE=41.667;MAF_USDA=47.917
NC_035081.1	19410384	.	G	C	.	.	MAF_INRAE=41.667;MAF_USDA=39.583
NC_035081.1	19410395	.	C	A	.	.	MAF_INRAE=1.667
NC_035081.1	19410399	.	G	A	.	.	MAF_INRAE=1.667;MAF_USDA=1.639
NC_035081.1	19410404	.	G	A	.	.	MAF_INRAE=30.0
NC_035081.1	19410410	.	A	G	.	.	MAF_INRAE=40.833;MAF_USDA=20.833
NC_035081.1	19410441	.	G	T	.	.	MAF_USDA=37.5
NC_035081.1	19410509	.	C	T	.	.	MAF_USDA=2.083
NC_035081.1	19410534	.	C	A	.	.	MAF_USDA=8.235
NC_035081.1	19410542	.	A	C	.	.	MAF_USDA=4.098
NC_035081.1	19410560	.	G	T	.	.	MAF_USDA=4.918
NC_035081.1	19410565	.	G	T	.	.	MAF_USDA=3.279
NC_035081.1	19410566	.	G	A	.	.	MAF_USDA=7.377
NC_035081.1	19410567	.	C	T	.	.	MAF_USDA=2.459
NC_035081.1	19410568	.	C	A	.	.	MAF_USDA=1.639
NC_035081.1	19410569	.	T	G	.	.	MAF_USDA=1.639
NC_035081.1	19410574	.	G	T	.	.	MAF_USDA=1.639
NC_035081.1	19410579	.	G	A	.	.	MAF_USDA=5.882
NC_035081.1	19410580	.	T	G	.	.	MAF_USDA=5.882
NC_035081.1	19410581	.	T	A	.	.	MAF_USDA=5.882
NC_035081.1	19410585	.	T	G	.	.	MAF_USDA=8.197
NC_035081.1	19410591	.	G	A	.	.	MAF_INRAE=1.667;MAF_USDA=7.377
NC_035081.1	19410592	.	T	C	.	.	MAF_INRAE=1.667;MAF_USDA=10.656
NC_035081.1	19410660	.	T	C	.	.	MAF_INRAE=2.5;MAF_USDA=5.294
NC_035081.1	19410714	.	T	G	.	.	MAF_USDA=1.639
NC_035081.1	19410729	.	G	A	.	.	MAF_USDA=4.167
NC_035081.1	19410738	.	A	C	.	.	MAF_USDA=4.167
NC_035081.1	19410746	.	A	C	.	.	MAF_USDA=4.167
NC_035081.1	19410764	.	G	T	.	.	MAF_USDA=1.667
NC_035081.1	19410772	.	A	C	.	.	MAF_USDA=2.941
NC_035081.1	19410778	.	T	G	.	.	MAF_USDA=3.279
NC_035081.1	19410804	.	C	A	.	.	MAF_USDA=4.918
NC_035081.1	19410808	.	G	A	.	.	MAF_USDA=4.918
NC_035081.1	19410824	.	G	T	.	.	MAF_USDA=1.639
NC_035081.1	19410884	.	G	A	.	.	MAF_USDA=2.459
NC_035081.1	19410889	.	T	G	.	.	MAF_INRAE=42.105;MAF_USDA=20.0
NC_035081.1	19410894	.	G	T	.	.	MAF_USDA=2.459
NC_035081.1	19410918	.	C	A	.	.	MAF_USDA=2.459
NC_035081.1	19410926	.	T	A	.	.	MAF_USDA=2.459
NC_035081.1	19410934	.	A	G	.	.	MAF_USDA=5.738
NC_035081.1	19411131	.	G	A	.	.	MAF_USDA=5.882
NC_035081.1	19411141	.	C	A	.	.	MAF_USDA=3.279
NC_035081.1	19411149	.	A	C	.	.	MAF_USDA=2.459
NC_035081.1	19411167	.	G	T	.	.	MAF_USDA=1.639
NC_035081.1	19411173	.	G	A	.	.	MAF_USDA=4.918
NC_035081.1	19411192	.	T	G	.	.	MAF_USDA=3.279
NC_035081.1	19411198	.	A	G	.	.	MAF_USDA=3.279
NC_035081.1	19411206	.	G	T	.	.	MAF_USDA=2.459
NC_035081.1	19411231	.	T	G	.	.	MAF_USDA=6.557
NC_035081.1	19411274	.	C	T	.	.	MAF_USDA=4.918
NC_035081.1	19411281	.	T	G	.	.	MAF_USDA=3.279
NC_035081.1	19411282	.	G	A	.	.	MAF_USDA=2.459
NC_035081.1	19411299	.	C	T	.	.	MAF_USDA=21.765
NC_035081.1	19411306	.	T	G	.	.	MAF_INRAE=5.263;MAF_USDA=7.377
NC_035081.1	19411307	.	G	A	.	.	MAF_USDA=2.459
NC_035081.1	19411324	.	C	T	.	.	MAF_INRAE=5.263
NC_035081.1	19411411	.	G	T	.	.	MAF_USDA=9.167
NC_035081.1	19411412	.	A	G	.	.	MAF_USDA=11.667
NC_035081.1	19411455	.	C	T	.	.	MAF_USDA=4.167
NC_035081.1	19411457	.	A	C	.	.	MAF_USDA=7.738
NC_035081.1	19411461	.	A	G	.	.	MAF_USDA=10.417
NC_035081.1	19411471	.	A	C	.	.	MAF_USDA=7.5
NC_035081.1	19411479	.	A	T	.	.	MAF_USDA=14.583
NC_035081.1	19411482	.	T	C	.	.	MAF_USDA=14.583
NC_035081.1	19411492	.	C	T	.	.	MAF_USDA=8.333
NC_035081.1	19411497	.	G	T	.	.	MAF_USDA=5.833
NC_035081.1	19411529	.	T	C	.	.	MAF_USDA=18.852
NC_035081.1	19411536	.	G	A	.	.	MAF_USDA=4.167
NC_035081.1	19411555	.	C	T	.	.	MAF_USDA=4.098
NC_035081.1	19411567	.	C	T	.	.	MAF_USDA=9.016
NC_035081.1	19411821	.	G	A	.	.	MAF_INRAE=14.167;MAF_USDA=2.459
NC_035081.1	19411986	.	A	G	.	.	MAF_INRAE=2.5;MAF_USDA=5.738
NC_035081.1	19412083	.	C	A	.	.	MAF_USDA=4.098
NC_035081.1	19412167	.	A	G	.	.	MAF_INRAE=30.0
NC_035081.1	19412264	.	T	G	.	.	MAF_USDA=1.176
NC_035081.1	19412315	.	T	A	.	.	MAF_INRAE=24.051;MAF_USDA=11.475
NC_035081.1	19412522	.	G	A	.	.	MAF_INRAE=24.684;MAF_USDA=10.656
NC_035081.1	19412563	.	G	A	.	.	MAF_INRAE=3.797;MAF_USDA=3.279
NC_035081.1	19412700	.	C	T	.	.	MAF_INRAE=3.797;MAF_USDA=4.098
NC_035081.1	19412827	.	C	T	.	.	MAF_INRAE=1.667
NC_035081.1	19412830	.	G	C	.	.	MAF_USDA=2.353
NC_035081.1	19412972	.	G	C	.	.	MAF_USDA=5.738
NC_035081.1	19413012	.	G	T	.	.	MAF_USDA=4.918
NC_035081.1	19413017	.	G	A	.	.	MAF_USDA=4.706
NC_035081.1	19413037	.	A	G	.	.	MAF_USDA=6.557
NC_035081.1	19413045	.	G	A	.	.	MAF_USDA=5.882
NC_035081.1	19413061	.	T	C	.	.	MAF_USDA=2.459
NC_035081.1	19413154	.	A	G	.	.	MAF_USDA=9.836
NC_035081.1	19413974	.	G	T	.	.	MAF_INRAE=29.114;MAF_USDA=20.0
NC_035081.1	19413977	.	A	C	.	.	MAF_INRAE=1.667;MAF_USDA=3.279
NC_035081.1	19414054	.	A	T	.	.	MAF_USDA=2.459
NC_035081.1	19414170	.	C	T	.	.	MAF_INRAE=23.418;MAF_USDA=9.836
NC_035081.1	19414176	.	G	T	.	.	MAF_USDA=3.279
NC_035081.1	19414253	.	T	A	.	.	MAF_USDA=4.918
NC_035081.1	19414293	.	C	T	.	.	MAF_USDA=2.459
NC_035081.1	19414294	.	C	T	.	.	MAF_USDA=2.353
NC_035081.1	19414308	.	C	T	.	.	MAF_USDA=8.197
NC_035081.1	19414339	.	C	T	.	.	MAF_USDA=1.639
NC_035081.1	19414345	.	T	C	.	.	MAF_INRAE=46.667
NC_035081.1	19414379	.	C	T	.	.	MAF_INRAE=18.987
NC_035081.1	19414381	.	A	T	.	.	MAF_INRAE=9.167
NC_035081.1	19414452	.	A	G	.	.	MAF_INRAE=49.167
NC_035081.1	19414465	.	T	C	.	.	MAF_INRAE=18.987
NC_035081.1	19414466	.	C	T	.	.	MAF_USDA=4.167
NC_035081.1	19414513	.	G	T	.	.	MAF_INRAE=1.667;MAF_USDA=2.459
NC_035081.1	19414520	.	G	A	.	.	MAF_INRAE=26.667;MAF_USDA=8.197
NC_035081.1	19414549	.	A	G	.	.	MAF_USDA=6.557
NC_035081.1	19414577	.	A	G	.	.	MAF_INRAE=3.797;MAF_USDA=4.918
NC_035081.1	19414595	.	T	C	.	.	MAF_INRAE=1.667;MAF_USDA=5.882
NC_035081.1	19414715	.	T	G	.	.	MAF_INRAE=1.667;MAF_USDA=11.176
NC_035081.1	19414763	.	T	C	.	.	MAF_INRAE=1.667;MAF_USDA=10.588
NC_035081.1	19414765	.	T	A	.	.	MAF_INRAE=1.667;MAF_USDA=10.588
NC_035081.1	19414843	.	C	G	.	.	MAF_INRAE=1.667;MAF_USDA=5.294
NC_035081.1	19414868	.	G	A	.	.	MAF_USDA=1.639
NC_035081.1	19414871	.	C	T	.	.	MAF_INRAE=25.949;MAF_USDA=10.588
NC_035081.1	19414874	.	A	G	.	.	MAF_INRAE=22.785;MAF_USDA=9.836
NC_035081.1	19414920	.	C	A	.	.	MAF_USDA=4.706
NC_035081.1	19415006	.	G	A	.	.	MAF_INRAE=1.667;MAF_USDA=3.279
NC_035081.1	19415082	.	A	T	.	.	MAF_USDA=5.833
NC_035081.1	19415167	.	T	C	.	.	MAF_INRAE=27.215;MAF_USDA=21.429
NC_035081.1	19415218	.	T	G	.	.	MAF_INRAE=1.667;MAF_USDA=7.143
NC_035081.1	19415356	.	C	T	.	.	MAF_USDA=1.667
NC_035081.1	19415382	.	T	C	.	.	MAF_USDA=5.833
NC_035081.1	19415383	.	A	G	.	.	MAF_USDA=7.738
NC_035081.1	19415396	.	C	A	.	.	MAF_USDA=8.333
NC_035081.1	19415537	.	C	A	.	.	MAF_USDA=1.639
NC_035081.1	19415555	.	C	A	.	.	MAF_USDA=6.471
NC_035081.1	19415661	.	T	C	.	.	MAF_USDA=2.459
NC_035081.1	19415791	.	T	G	.	.	MAF_USDA=12.5
NC_035081.1	19415792	.	C	A	.	.	MAF_USDA=12.5
NC_035081.1	19415812	.	T	A	.	.	MAF_INRAE=1.667;MAF_USDA=1.639
NC_035081.1	19415855	.	T	C	.	.	MAF_USDA=4.918
NC_035081.1	19415875	.	T	C	.	.	MAF_USDA=10.0
NC_035081.1	19415884	.	C	T	.	.	MAF_USDA=1.639
NC_035081.1	19415886	.	G	T	.	.	MAF_USDA=4.098
NC_035081.1	19415888	.	A	G	.	.	MAF_USDA=9.016
NC_035081.1	19415903	.	C	T	.	.	MAF_USDA=4.098
NC_035081.1	19415958	.	C	A	.	.	MAF_USDA=2.459
NC_035081.1	19415967	.	C	A	.	.	MAF_INRAE=3.797;MAF_USDA=4.918
NC_035081.1	19416082	.	T	G	.	.	MAF_USDA=9.016
NC_035081.1	19416149	.	T	C	.	.	MAF_USDA=3.529
NC_035081.1	19416232	.	C	A	.	.	MAF_USDA=2.941
NC_035081.1	19416454	.	C	G	.	.	MAF_USDA=4.918
NC_035081.1	19416459	.	C	T	.	.	MAF_USDA=4.098
NC_035081.1	19416507	.	A	C	.	.	MAF_USDA=4.098
NC_035081.1	19416555	.	C	T	.	.	MAF_USDA=8.235
NC_035081.1	19416652	.	T	A	.	.	MAF_INRAE=31.646;MAF_USDA=32.353
NC_035081.1	19416660	.	G	A	.	.	MAF_USDA=3.529
NC_035081.1	19416688	.	A	C	.	.	MAF_INRAE=2.5;MAF_USDA=5.738
NC_035081.1	19416690	.	T	C	.	.	MAF_USDA=4.098
NC_035081.1	19416708	.	T	G	.	.	MAF_INRAE=2.5
NC_035081.1	19416960	.	T	A	.	.	MAF_USDA=9.836
NC_035081.1	19417049	.	C	A	.	.	MAF_INRAE=2.5
NC_035081.1	19417062	.	A	C	.	.	MAF_INRAE=5.063;MAF_USDA=11.176
NC_035081.1	19417152	.	G	T	.	.	MAF_USDA=2.459
NC_035081.1	19417258	.	T	C	.	.	MAF_USDA=9.836
NC_035081.1	19417263	.	G	A	.	.	MAF_USDA=3.529
NC_035081.1	19417352	.	G	C	.	.	MAF_INRAE=10.526;MAF_USDA=11.176
NC_035081.1	19417425	.	A	G	.	.	MAF_INRAE=5.063
NC_035081.1	19417434	.	G	T	.	.	MAF_INRAE=42.105
NC_035081.1	19417520	.	T	C	.	.	MAF_USDA=37.5
NC_035081.1	19418038	.	G	A	.	.	MAF_USDA=2.459
NC_035081.1	19418060	.	C	T	.	.	MAF_INRAE=42.105;MAF_USDA=42.941
NC_035081.1	19418135	.	C	G	.	.	MAF_INRAE=5.263;MAF_USDA=6.557
NC_035081.1	19418162	.	C	A	.	.	MAF_USDA=4.918
NC_035081.1	19418186	.	A	G	.	.	MAF_USDA=2.459
NC_035081.1	19418194	.	C	T	.	.	MAF_USDA=4.098
NC_035081.1	19418305	.	C	T	.	.	MAF_USDA=4.918
NC_035081.1	19418314	.	G	A	.	.	MAF_USDA=4.918
NC_035081.1	19418331	.	G	A	.	.	MAF_USDA=12.353
NC_035081.1	19418426	.	C	T	.	.	MAF_INRAE=1.667
NC_035081.1	19418427	.	A	T	.	.	MAF_INRAE=1.667
NC_035081.1	19418443	.	A	G	.	.	MAF_INRAE=5.696;MAF_USDA=11.31
NC_035081.1	19418448	.	C	T	.	.	MAF_USDA=11.905
NC_035081.1	19418580	.	C	T	.	.	MAF_INRAE=10.526;MAF_USDA=17.059
NC_035081.1	19418597	.	G	T	.	.	MAF_USDA=10.656
NC_035081.1	19418743	.	T	G	.	.	MAF_USDA=2.459
NC_035081.1	19418771	.	G	T	.	.	MAF_INRAE=29.114;MAF_USDA=21.765
NC_035081.1	19418795	.	A	G	.	.	MAF_INRAE=12.5;MAF_USDA=5.738
NC_035081.1	19418861	.	T	G	.	.	MAF_INRAE=42.405;MAF_USDA=44.706
NC_035081.1	19418924	.	T	A	.	.	MAF_USDA=1.639
NC_035081.1	19418927	.	A	T	.	.	MAF_USDA=13.115
NC_035081.1	19418966	.	A	C	.	.	MAF_INRAE=2.5
NC_035081.1	19418995	.	A	G	.	.	MAF_INRAE=1.667
NC_035081.1	19419177	.	G	A	.	.	MAF_INRAE=2.5
NC_035081.1	19419248	.	G	A	.	.	MAF_INRAE=11.667;MAF_USDA=13.333
NC_035081.1	19419303	.	A	T	.	.	MAF_USDA=1.639
NC_035081.1	19419336	.	G	A	.	.	MAF_USDA=5.738
NC_035081.1	19419492	.	G	C	.	.	MAF_USDA=17.647
NC_035081.1	19419552	.	A	T	.	.	MAF_USDA=1.765
NC_035081.1	19419559	.	G	C	.	.	MAF_INRAE=10.833;MAF_USDA=3.279
NC_035081.1	19419560	.	G	A	.	.	MAF_INRAE=10.833;MAF_USDA=3.279
NC_035081.1	19419666	.	G	A	.	.	MAF_INRAE=37.975;MAF_USDA=14.881
NC_035081.1	19419681	.	T	A	.	.	MAF_USDA=17.857
NC_035081.1	19419714	.	A	G	.	.	MAF_INRAE=5.063;MAF_USDA=11.905
NC_035081.1	19419758	.	G	A	.	.	MAF_USDA=6.557
NC_035081.1	19419798	.	C	T	.	.	MAF_USDA=6.667
NC_035081.1	19419806	.	T	G	.	.	MAF_USDA=24.706
NC_035081.1	19419821	.	C	T	.	.	MAF_USDA=12.353
NC_035081.1	19419825	.	G	T	.	.	MAF_INRAE=5.063;MAF_USDA=15.882
NC_035081.1	19420966	.	T	G	.	.	MAF_USDA=7.377
NC_035081.1	19420973	.	G	T	.	.	MAF_USDA=2.459
NC_035081.1	19421015	.	A	G	.	.	MAF_INRAE=5.063;MAF_USDA=16.471
NC_035081.1	19421031	.	G	T	.	.	MAF_USDA=4.918
NC_035081.1	19421065	.	G	C	.	.	MAF_INRAE=5.063;MAF_USDA=16.471
NC_035081.1	19421287	.	C	A	.	.	MAF_INRAE=5.063;MAF_USDA=21.765
NC_035081.1	19421339	.	C	T	.	.	MAF_INRAE=5.063;MAF_USDA=15.882
NC_035081.1	19421533	.	C	G	.	.	MAF_USDA=4.918
NC_035081.1	19421548	.	C	T	.	.	MAF_INRAE=2.5;MAF_USDA=5.738
NC_035081.1	19421629	.	T	C	.	.	MAF_USDA=4.918
NC_035081.1	19421856	.	G	A	.	.	MAF_INRAE=15.19;MAF_USDA=5.882
NC_035081.1	19421942	.	T	C	.	.	MAF_INRAE=36.709;MAF_USDA=32.353
NC_035081.1	19421945	.	A	T	.	.	MAF_INRAE=10.833;MAF_USDA=11.475
NC_035081.1	19422079	.	G	A	.	.	MAF_USDA=3.279
NC_035081.1	19422088	.	C	T	.	.	MAF_USDA=3.279
NC_035081.1	19422092	.	C	G	.	.	MAF_USDA=4.167
NC_035081.1	19422180	.	A	G	.	.	MAF_INRAE=3.797;MAF_USDA=4.918
NC_035081.1	19422240	.	A	G	.	.	MAF_INRAE=15.19;MAF_USDA=44.706
NC_035081.1	19422272	.	A	T	.	.	MAF_USDA=7.143
NC_035081.1	19422288	.	A	G	.	.	MAF_INRAE=10.833;MAF_USDA=15.574
NC_035081.1	19422332	.	A	G	.	.	MAF_INRAE=27.848;MAF_USDA=22.941
NC_035081.1	19422385	.	C	T	.	.	MAF_USDA=7.647
NC_035081.1	19422411	.	T	G	.	.	MAF_INRAE=6.962;MAF_USDA=21.765
NC_035081.1	19422502	.	A	T	.	.	MAF_INRAE=46.203;MAF_USDA=24.118
NC_035081.1	19422525	.	A	T	.	.	MAF_INRAE=46.203;MAF_USDA=24.118
NC_035081.1	19422572	.	C	T	.	.	MAF_USDA=5.738
NC_035081.1	19422590	.	C	T	.	.	MAF_INRAE=35.443;MAF_USDA=46.429
NC_035081.1	19422607	.	T	C	.	.	MAF_USDA=2.5
NC_035081.1	19422622	.	T	A	.	.	MAF_INRAE=6.962;MAF_USDA=22.353
NC_035081.1	19422625	.	G	A	.	.	MAF_INRAE=2.5;MAF_USDA=12.295
NC_035081.1	19422635	.	C	T	.	.	MAF_USDA=2.459
NC_035081.1	19422704	.	C	A	.	.	MAF_INRAE=3.797;MAF_USDA=3.279
NC_035081.1	19422768	.	C	A	.	.	MAF_USDA=2.459
NC_035081.1	19422801	.	C	A	.	.	MAF_INRAE=13.333;MAF_USDA=31.148
NC_035081.1	19422824	.	T	G	.	.	MAF_USDA=2.083
NC_035081.1	19422826	.	A	G	.	.	MAF_INRAE=25.0;MAF_USDA=36.471
NC_035081.1	19422827	.	G	A	.	.	MAF_INRAE=25.0;MAF_USDA=35.882
NC_035081.1	19422849	.	T	C	.	.	MAF_INRAE=5.063;MAF_USDA=12.941
NC_035081.1	19422860	.	G	C	.	.	MAF_INRAE=29.114;MAF_USDA=21.765
NC_035081.1	19422883	.	A	C	.	.	MAF_INRAE=13.333;MAF_USDA=23.529
NC_035081.1	19422888	.	T	G	.	.	MAF_USDA=4.167
NC_035081.1	19422903	.	G	A	.	.	MAF_INRAE=13.333;MAF_USDA=28.689
NC_035081.1	19422911	.	C	G	.	.	MAF_INRAE=28.481;MAF_USDA=25.882
NC_035081.1	19422912	.	G	A	.	.	MAF_INRAE=24.167;MAF_USDA=26.471
NC_035081.1	19422923	.	G	A	.	.	MAF_USDA=6.557
NC_035081.1	19422956	.	G	C	.	.	MAF_INRAE=1.667;MAF_USDA=3.279
NC_035081.1	19422982	.	G	A	.	.	MAF_USDA=4.706
NC_035081.1	19422996	.	G	T	.	.	MAF_USDA=4.918
NC_035081.1	19423116	.	G	T	.	.	MAF_INRAE=13.924
NC_035081.1	19423153	.	AGG	AGA	.	.	MAF_USDA=43.75
NC_035081.1	19423155	.	G	A	.	.	MAF_INRAE=29.114
NC_035081.1	19423215	.	G	A	.	.	MAF_INRAE=3.797;MAF_USDA=4.167
NC_035081.1	19423243	.	T	A	.	.	MAF_INRAE=44.304;MAF_USDA=47.024
NC_035081.1	19423244	.	T	A	.	.	MAF_INRAE=41.667;MAF_USDA=47.024
NC_035081.1	19423282	.	C	T	.	.	MAF_INRAE=46.203;MAF_USDA=19.412
NC_035081.1	19423373	.	C	A	.	.	MAF_USDA=1.667
NC_035081.1	19423534	.	G	A	.	.	MAF_INRAE=6.962;MAF_USDA=35.294
NC_035081.1	19423567	.	A	C	.	.	MAF_INRAE=15.19;MAF_USDA=4.098
NC_035081.1	19423612	.	G	A	.	.	MAF_INRAE=27.848;MAF_USDA=23.529
NC_035081.1	19423702	.	A	G	.	.	MAF_INRAE=31.013;MAF_USDA=26.23
NC_035081.1	19423778	.	G	A	.	.	MAF_USDA=5.932
NC_035081.1	19424079	.	C	T	.	.	MAF_INRAE=2.5;MAF_USDA=23.77
NC_035081.1	19424204	.	A	T	.	.	MAF_INRAE=39.241;MAF_USDA=24.706
NC_035081.1	19424206	.	T	A	.	.	MAF_INRAE=4.167;MAF_USDA=19.672
NC_035081.1	19424240	.	C	T	.	.	MAF_INRAE=27.848;MAF_USDA=26.471
NC_035081.1	19424256	.	G	T	.	.	MAF_INRAE=2.5;MAF_USDA=16.667
NC_035081.1	19424418	.	A	T	.	.	MAF_USDA=1.639
NC_035081.1	19424466	.	T	G	.	.	MAF_USDA=5.882
NC_035081.1	19424479	.	C	G	.	.	MAF_USDA=33.529
NC_035081.1	19424485	.	T	A	.	.	MAF_USDA=2.459
NC_035081.1	19424641	.	T	A	.	.	MAF_USDA=27.049
NC_035081.1	19424791	.	T	C	.	.	MAF_USDA=2.941
NC_035081.1	19424821	.	C	T	.	.	MAF_USDA=3.279
NC_035081.1	19425008	.	G	A	.	.	MAF_USDA=41.667
NC_035081.1	19425028	.	A	T	.	.	MAF_USDA=33.333
NC_035081.1	19425034	.	C	G	.	.	MAF_USDA=39.583
NC_035081.1	19425513	.	T	C	.	.	MAF_USDA=45.833
NC_035081.1	19425733	.	A	C	.	.	MAF_USDA=40.361
NC_035081.1	19425983	.	G	A	.	.	MAF_INRAE=1.667
NC_035081.1	19426061	.	G	C	.	.	MAF_USDA=2.459
NC_035081.1	19426098	.	G	A	.	.	MAF_USDA=3.279
NC_035081.1	19426163	.	C	T	.	.	MAF_USDA=1.639
NC_035081.1	19426228	.	C	A	.	.	MAF_USDA=1.176
NC_035081.1	19426274	.	A	T	.	.	MAF_INRAE=4.167;MAF_USDA=8.197
NC_035081.1	19426343	.	G	A	.	.	MAF_USDA=1.639
NC_035081.1	19426378	.	G	A	.	.	MAF_INRAE=4.167;MAF_USDA=8.333
NC_035081.1	19426390	.	C	T	.	.	MAF_INRAE=2.5
NC_035081.1	19426432	.	T	G	.	.	MAF_INRAE=32.278;MAF_USDA=43.75
NC_035081.1	19426454	.	C	T	.	.	MAF_INRAE=5.263;MAF_USDA=28.824
NC_035081.1	19426596	.	C	T	.	.	MAF_INRAE=31.013;MAF_USDA=41.176
NC_035081.1	19426745	.	G	T	.	.	MAF_USDA=1.639
NC_035081.1	19426790	.	C	T	.	.	MAF_INRAE=42.105;MAF_USDA=44.118
NC_035081.1	19426806	.	C	T	.	.	MAF_INRAE=1.667;MAF_USDA=17.059
NC_035081.1	19426859	.	C	T	.	.	MAF_USDA=2.459
NC_035081.1	19426904	.	C	A	.	.	MAF_USDA=7.377
NC_035081.1	19426921	.	T	C	.	.	MAF_INRAE=39.873;MAF_USDA=44.118
NC_035081.1	19426925	.	G	A	.	.	MAF_USDA=4.098
NC_035081.1	19427016	.	T	G	.	.	MAF_USDA=13.934
NC_035081.1	19427033	.	G	T	.	.	MAF_INRAE=13.333;MAF_USDA=2.083
NC_035081.1	19427082	.	T	C	.	.	MAF_USDA=4.098
NC_035081.1	19427133	.	C	T	.	.	MAF_INRAE=28.481;MAF_USDA=23.529
NC_035081.1	19427230	.	A	G	.	.	MAF_USDA=5.738
NC_035081.1	19427376	.	C	A	.	.	MAF_INRAE=15.19
NC_035081.1	19427448	.	T	C	.	.	MAF_USDA=4.098
NC_035081.1	19427474	.	T	C	.	.	MAF_USDA=2.459
NC_035081.1	19427514	.	T	A	.	.	MAF_USDA=4.098
NC_035081.1	19427562	.	C	T	.	.	MAF_USDA=4.706
NC_035081.1	19427670	.	G	A	.	.	MAF_INRAE=29.747;MAF_USDA=26.471
NC_035081.1	19427850	.	G	T	.	.	MAF_INRAE=10.833;MAF_USDA=8.197
NC_035081.1	19428022	.	A	G	.	.	MAF_USDA=1.639
NC_035081.1	19428029	.	G	A	.	.	MAF_INRAE=37.342;MAF_USDA=28.824
NC_035081.1	19428036	.	C	A	.	.	MAF_USDA=3.279
NC_035081.1	19428054	.	C	G	.	.	MAF_INRAE=3.797;MAF_USDA=3.279
NC_035081.1	19428084	.	T	C	.	.	MAF_USDA=1.639
NC_035081.1	19428140	.	T	A	.	.	MAF_USDA=1.765
NC_035081.1	19428159	.	A	C	.	.	MAF_INRAE=40.506;MAF_USDA=38.235
NC_035081.1	19428268	.	G	T	.	.	MAF_USDA=2.353
NC_035081.1	19428340	.	G	A	.	.	MAF_USDA=2.459
NC_035081.1	19428421	.	T	C	.	.	MAF_INRAE=10.0;MAF_USDA=6.557
NC_035081.1	19428559	.	A	T	.	.	MAF_INRAE=39.241;MAF_USDA=38.824
NC_035081.1	19428587	.	A	G	.	.	MAF_INRAE=1.667;MAF_USDA=2.459
NC_035081.1	19428673	.	C	A	.	.	MAF_USDA=1.639
NC_035081.1	19428684	.	C	T	.	.	MAF_INRAE=37.975;MAF_USDA=38.235
NC_035081.1	19428706	.	G	T	.	.	MAF_INRAE=42.105;MAF_USDA=38.69
NC_035081.1	19428730	.	G	A	.	.	MAF_USDA=5.952
NC_035081.1	19428773	.	C	T	.	.	MAF_USDA=1.639
NC_035081.1	19428835	.	G	A	.	.	MAF_USDA=1.639
NC_035081.1	19428840	.	G	A	.	.	MAF_INRAE=37.342;MAF_USDA=38.235
NC_035081.1	19428952	.	T	A	.	.	MAF_USDA=1.639
NC_035081.1	19428974	.	T	A	.	.	MAF_USDA=2.083
NC_035081.1	19429191	.	A	C	.	.	MAF_INRAE=38.608;MAF_USDA=44.706
NC_035081.1	19429317	.	T	G	.	.	MAF_INRAE=16.456;MAF_USDA=18.824
NC_035081.1	19429320	.	T	G	.	.	MAF_INRAE=2.5
NC_035081.1	19429325	.	A	G	.	.	MAF_USDA=6.557
NC_035081.1	19429441	.	C	T	.	.	MAF_INRAE=15.823;MAF_USDA=5.738
NC_035081.1	19429553	.	G	T	.	.	MAF_INRAE=27.848;MAF_USDA=23.214
NC_035081.1	19429555	.	A	C	.	.	MAF_INRAE=23.333;MAF_USDA=20.833
NC_035081.1	19429660	.	G	A	.	.	MAF_INRAE=35.443;MAF_USDA=21.765
NC_035081.1	19429673	.	A	C	.	.	MAF_USDA=1.639
NC_035081.1	19429675	.	A	G	.	.	MAF_USDA=3.279
NC_035081.1	19429729	.	T	A	.	.	MAF_INRAE=25.949
NC_035081.1	19429736	.	T	C	.	.	MAF_INRAE=16.456
NC_035081.1	19429737	.	T	C	.	.	MAF_INRAE=35.0
NC_035081.1	19429800	.	T	G	.	.	MAF_USDA=1.639
NC_035081.1	19429863	.	G	A	.	.	MAF_INRAE=37.975;MAF_USDA=50.0
NC_035081.1	19429873	.	G	C	.	.	MAF_USDA=1.639
NC_035081.1	19429877	.	C	T	.	.	MAF_USDA=5.738
NC_035081.1	19429883	.	C	T	.	.	MAF_INRAE=29.114;MAF_USDA=20.0
NC_035081.1	19429884	.	G	A	.	.	MAF_USDA=2.459
NC_035081.1	19430157	.	T	C	.	.	MAF_INRAE=32.278;MAF_USDA=34.524
NC_035081.1	19430162	.	A	T	.	.	MAF_INRAE=15.823;MAF_USDA=25.595
NC_035081.1	19430256	.	C	G	.	.	MAF_INRAE=15.823;MAF_USDA=21.176
NC_035081.1	19430269	.	T	G	.	.	MAF_INRAE=15.823;MAF_USDA=21.176
NC_035081.1	19430361	.	A	G	.	.	MAF_USDA=3.529
NC_035081.1	19430370	.	C	T	.	.	MAF_USDA=2.459
NC_035081.1	19430423	.	T	G	.	.	MAF_USDA=1.639
NC_035081.1	19430439	.	G	T	.	.	MAF_INRAE=2.5;MAF_USDA=14.754
NC_035081.1	19430575	.	T	C	.	.	MAF_INRAE=49.367;MAF_USDA=35.294
NC_035081.1	19430855	.	T	C	.	.	MAF_INRAE=31.013
NC_035081.1	19430881	.	G	T	.	.	MAF_INRAE=16.456
NC_035081.1	19430924	.	C	G	.	.	MAF_INRAE=3.333
NC_035081.1	19430927	.	G	C	.	.	MAF_INRAE=3.333
NC_035081.1	19430932	.	G	C	.	.	MAF_INRAE=4.167
NC_035081.1	19430935	.	A	G	.	.	MAF_INRAE=4.167
NC_035081.1	19430937	.	T	C	.	.	MAF_INRAE=11.667;MAF_USDA=18.824
NC_035081.1	19430939	.	G	A	.	.	MAF_INRAE=4.167
NC_035081.1	19430941	.	A	T	.	.	MAF_USDA=17.059
NC_035081.1	19430944	.	A	G	.	.	MAF_INRAE=4.167
NC_035081.1	19430947	.	T	C	.	.	MAF_INRAE=3.333
NC_035081.1	19430950	.	A	T	.	.	MAF_INRAE=3.333
NC_035081.1	19430967	.	G	A	.	.	MAF_USDA=3.279
NC_035081.1	19430998	.	T	C	.	.	MAF_USDA=20.833
NC_035081.1	19431015	.	G	T	.	.	MAF_INRAE=31.667
NC_035081.1	19431042	.	G	A	.	.	MAF_INRAE=24.167
NC_035081.1	19431149	.	T	A	.	.	MAF_USDA=4.098
NC_035081.1	19431233	.	T	C	.	.	MAF_USDA=1.639
NC_035081.1	19431250	.	C	T	.	.	MAF_INRAE=27.5;MAF_USDA=39.583
NC_035081.1	19431329	.	G	A	.	.	MAF_INRAE=32.278;MAF_USDA=48.235
NC_035081.1	19431425	.	G	A	.	.	MAF_INRAE=7.595
NC_035081.1	19431550	.	T	G	.	.	MAF_USDA=1.695
NC_035081.1	19431557	.	G	T	.	.	MAF_INRAE=30.38;MAF_USDA=45.833
NC_035081.1	19431607	.	A	G	.	.	MAF_USDA=43.529
NC_035081.1	19431741	.	C	T	.	.	MAF_USDA=8.824
NC_035081.1	19431820	.	C	T	.	.	MAF_USDA=2.459
NC_035081.1	19431868	.	G	T	.	.	MAF_USDA=4.098
NC_035081.1	19432132	.	C	T	.	.	MAF_USDA=9.412
NC_035081.1	19432204	.	G	C	.	.	MAF_USDA=2.459
NC_035081.1	19432352	.	T	C	.	.	MAF_INRAE=33.544;MAF_USDA=45.882
NC_035081.1	19432359	.	G	T	.	.	MAF_USDA=2.459
NC_035081.1	19432411	.	G	T	.	.	MAF_USDA=9.016
NC_035081.1	19432467	.	C	T	.	.	MAF_USDA=2.459
NC_035081.1	19432521	.	G	A	.	.	MAF_USDA=1.639
NC_035081.1	19432637	.	A	G	.	.	MAF_USDA=14.754
NC_035081.1	19432719	.	A	G	.	.	MAF_INRAE=33.544;MAF_USDA=35.882
NC_035081.1	19432738	.	G	A	.	.	MAF_INRAE=1.667;MAF_USDA=4.098
NC_035081.1	19432745	.	G	A	.	.	MAF_USDA=4.098
NC_035081.1	19432929	.	C	A	.	.	MAF_INRAE=2.5
NC_035081.1	19433074	.	C	T	.	.	MAF_INRAE=29.114;MAF_USDA=21.765
NC_035081.1	19433089	.	C	G	.	.	MAF_USDA=2.459
NC_035081.1	19433100	.	C	A	.	.	MAF_INRAE=5.833;MAF_USDA=40.588
NC_035081.1	19433148	.	A	G	.	.	MAF_INRAE=29.114;MAF_USDA=20.833
NC_035081.1	19433217	.	G	A	.	.	MAF_USDA=3.279
NC_035081.1	19433314	.	A	G	.	.	MAF_USDA=1.639
NC_035081.1	19433364	.	T	A	.	.	MAF_USDA=1.639
NC_035081.1	19433369	.	A	G	.	.	MAF_INRAE=1.667
NC_035081.1	19433380	.	C	T	.	.	MAF_USDA=3.279
NC_035081.1	19433390	.	G	T	.	.	MAF_USDA=6.471
NC_035081.1	19433428	.	G	A	.	.	MAF_INRAE=2.5;MAF_USDA=11.765
NC_035081.1	19433535	.	A	G	.	.	MAF_USDA=2.459
NC_035081.1	19433634	.	C	A	.	.	MAF_INRAE=29.114;MAF_USDA=12.353
NC_035081.1	19433779	.	A	G	.	.	MAF_USDA=3.279
NC_035081.1	19433859	.	A	C	.	.	MAF_INRAE=2.5
NC_035081.1	19433911	.	C	T	.	.	MAF_USDA=1.639
NC_035081.1	19433940	.	T	C	.	.	MAF_USDA=4.098
NC_035081.1	19433954	.	A	C	.	.	MAF_USDA=4.918
NC_035081.1	19433962	.	C	A	.	.	MAF_USDA=4.098
NC_035081.1	19434094	.	T	G	.	.	MAF_INRAE=1.667;MAF_USDA=5.294
NC_035081.1	19434100	.	A	G	.	.	MAF_USDA=10.656
NC_035081.1	19434222	.	C	T	.	.	MAF_USDA=3.279
NC_035081.1	19434466	.	G	T	.	.	MAF_INRAE=2.5
NC_035081.1	19434477	.	A	T	.	.	MAF_USDA=5.738
NC_035081.1	19434515	.	T	C	.	.	MAF_USDA=11.475
NC_035081.1	19434516	.	G	A	.	.	MAF_USDA=1.639
NC_035081.1	19434678	.	G	T	.	.	MAF_INRAE=29.114;MAF_USDA=20.588
NC_035081.1	19434748	.	G	T	.	.	MAF_USDA=2.459
NC_035081.1	19434763	.	T	A	.	.	MAF_INRAE=29.114;MAF_USDA=20.833
NC_035081.1	19434806	.	A	G	.	.	MAF_INRAE=8.333;MAF_USDA=17.262
NC_035081.1	19434844	.	T	A	.	.	MAF_USDA=2.459
NC_035081.1	19434854	.	T	G	.	.	MAF_INRAE=2.5;MAF_USDA=4.098
NC_035081.1	19434858	.	T	C	.	.	MAF_INRAE=47.468;MAF_USDA=46.471
NC_035081.1	19434933	.	C	G	.	.	MAF_INRAE=41.772;MAF_USDA=24.118
NC_035081.1	19434959	.	G	A	.	.	MAF_INRAE=29.114;MAF_USDA=21.176
NC_035081.1	19434981	.	G	A	.	.	MAF_INRAE=12.025;MAF_USDA=27.083
NC_035081.1	19434997	.	G	A	.	.	MAF_INRAE=3.797;MAF_USDA=3.279
NC_035081.1	19435119	.	T	G	.	.	MAF_INRAE=17.089;MAF_USDA=4.918
NC_035081.1	19435185	.	C	A	.	.	MAF_USDA=12.941
NC_035081.1	19435190	.	C	T	.	.	MAF_USDA=9.836
NC_035081.1	19435191	.	C	T	.	.	MAF_USDA=3.529
NC_035081.1	19435204	.	A	C	.	.	MAF_USDA=10.656
NC_035081.1	19435214	.	G	A	.	.	MAF_USDA=14.118
NC_035081.1	19435229	.	G	C	.	.	MAF_USDA=12.295
NC_035081.1	19435292	.	A	G	.	.	MAF_USDA=8.197
NC_035081.1	19435350	.	C	A	.	.	MAF_INRAE=1.667;MAF_USDA=4.118
NC_035081.1	19435369	.	C	G	.	.	MAF_USDA=1.639
NC_035081.1	19435377	.	CT	CA	.	.	MAF_USDA=4.167
NC_035081.1	19435405	.	A	T	.	.	MAF_INRAE=2.5;MAF_USDA=1.639
NC_035081.1	19435437	.	T	C	.	.	MAF_INRAE=10.0;MAF_USDA=4.167
NC_035081.1	19435442	.	C	T	.	.	MAF_INRAE=27.848;MAF_USDA=19.412
NC_035081.1	19435443	.	C	T	.	.	MAF_USDA=1.639
NC_035081.1	19435445	.	A	T	.	.	MAF_INRAE=2.5;MAF_USDA=1.639
NC_035081.1	19435462	.	A	G	.	.	MAF_USDA=4.918
NC_035081.1	19435503	.	C	T	.	.	MAF_INRAE=2.5;MAF_USDA=6.557
NC_035081.1	19435528	.	G	A	.	.	MAF_USDA=1.639
NC_035081.1	19435529	.	C	A	.	.	MAF_USDA=1.639
NC_035081.1	19435567	.	T	A	.	.	MAF_USDA=2.459
NC_035081.1	19435597	.	C	A	.	.	MAF_INRAE=2.5;MAF_USDA=1.667
NC_035081.1	19435600	.	G	A	.	.	MAF_INRAE=5.263;MAF_USDA=16.667
NC_035081.1	19435667	.	C	T	.	.	MAF_USDA=5.833
NC_035081.1	19435719	.	A	G	.	.	MAF_USDA=11.475
NC_035081.1	19435737	.	A	G	.	.	MAF_USDA=14.167
NC_035081.1	19435741	.	C	A	.	.	MAF_USDA=4.167
NC_035081.1	19435744	.	A	G	.	.	MAF_USDA=26.19
NC_035081.1	19435755	.	A	G	.	.	MAF_USDA=12.5
NC_035081.1	19435762	.	G	A	.	.	MAF_USDA=4.167
NC_035081.1	19435778	.	C	A	.	.	MAF_USDA=25.0
NC_035081.1	19435788	.	T	G	.	.	MAF_USDA=31.25
NC_035081.1	19435796	.	C	A	.	.	MAF_USDA=27.647
NC_035081.1	19435808	.	T	C	.	.	MAF_USDA=7.377
NC_035081.1	19435811	.	C	G	.	.	MAF_USDA=5.833
NC_035081.1	19435818	.	C	A	.	.	MAF_INRAE=24.167;MAF_USDA=12.941
NC_035081.1	19435833	.	G	A	.	.	MAF_INRAE=29.747;MAF_USDA=9.016
NC_035081.1	19435835	.	C	G	.	.	MAF_INRAE=24.167;MAF_USDA=9.016
NC_035081.1	19435837	.	G	A	.	.	MAF_INRAE=24.167
NC_035081.1	19435839	.	A	C	.	.	MAF_INRAE=24.167
NC_035081.1	19435912	.	C	A	.	.	MAF_USDA=2.459
NC_035081.1	19435930	.	T	C	.	.	MAF_INRAE=24.167;MAF_USDA=27.083
NC_035081.1	19435946	.	T	C	.	.	MAF_USDA=15.574
NC_035081.1	19435949	.	T	C	.	.	MAF_INRAE=31.013;MAF_USDA=31.176
NC_035081.1	19436000	.	G	C	.	.	MAF_USDA=3.279
NC_035081.1	19436013	.	A	G	.	.	MAF_USDA=8.197
NC_035081.1	19436015	.	C	T	.	.	MAF_USDA=5.738
NC_035081.1	19436029	.	C	T	.	.	MAF_USDA=6.557
NC_035081.1	19436038	.	C	A	.	.	MAF_USDA=10.119
NC_035081.1	19436046	.	T	C	.	.	MAF_USDA=9.412
NC_035081.1	19436073	.	T	C	.	.	MAF_INRAE=16.667
NC_035081.1	19436076	.	G	T	.	.	MAF_USDA=2.459
NC_035081.1	19436083	.	C	T	.	.	MAF_USDA=4.918
NC_035081.1	19436097	.	A	G	.	.	MAF_USDA=10.833
NC_035081.1	19436100	.	T	C	.	.	MAF_USDA=3.333
NC_035081.1	19436117	.	C	T,*	.	.	MAF_INRAE=12.025;MAF_USDA=8.333
NC_035081.1	19436151	.	A	G	.	.	MAF_INRAE=3.333
NC_035081.1	19436184	.	G	A	.	.	MAF_INRAE=1.667
NC_035081.1	19436289	.	G	T	.	.	MAF_INRAE=2.5;MAF_USDA=11.475
NC_035081.1	19436300	.	C	T	.	.	MAF_INRAE=29.114;MAF_USDA=20.0
NC_035081.1	19436327	.	G	C	.	.	MAF_USDA=2.459
NC_035081.1	19436420	.	T	G	.	.	MAF_INRAE=29.747
NC_035081.1	19436445	.	G	T	.	.	MAF_INRAE=1.667;MAF_USDA=1.639
NC_035081.1	19436449	.	C	T	.	.	MAF_USDA=1.639
NC_035081.1	19436476	.	T	C	.	.	MAF_INRAE=1.667
NC_035081.1	19436478	.	C	A	.	.	MAF_INRAE=1.667
NC_035081.1	19436483	.	A	G	.	.	MAF_INRAE=1.667
NC_035081.1	19436500	.	C	A	.	.	MAF_INRAE=3.333
NC_035081.1	19436501	.	G	T	.	.	MAF_INRAE=3.333
NC_035081.1	19436524	.	G	A	.	.	MAF_INRAE=23.333;MAF_USDA=15.882
NC_035081.1	19436543	.	G	A	.	.	MAF_INRAE=12.658;MAF_USDA=27.083
NC_035081.1	19436625	.	C	T	.	.	MAF_INRAE=31.013;MAF_USDA=23.529
NC_035081.1	19436629	.	A	C	.	.	MAF_INRAE=23.333;MAF_USDA=15.294
NC_035081.1	19436674	.	C	T	.	.	MAF_INRAE=29.114;MAF_USDA=13.529
NC_035081.1	19436717	.	T	G	.	.	MAF_USDA=1.639
NC_035081.1	19436804	.	G	A	.	.	MAF_INRAE=5.833;MAF_USDA=22.131
NC_035081.1	19436808	.	G	C	.	.	MAF_USDA=4.706
NC_035081.1	19436815	.	G	C	.	.	MAF_INRAE=2.5;MAF_USDA=10.656
NC_035081.1	19436821	.	C	T	.	.	MAF_USDA=12.5
NC_035081.1	19436831	.	T	C	.	.	MAF_INRAE=29.167;MAF_USDA=22.917
NC_035081.1	19436834	.	C	T	.	.	MAF_INRAE=4.167
NC_035081.1	19436839	.	T	C	.	.	MAF_INRAE=4.167
NC_035081.1	19436972	.	T	G	.	.	MAF_USDA=1.639
NC_035081.1	19437060	.	G	A	.	.	MAF_USDA=1.639
NC_035081.1	19437078	.	C	A	.	.	MAF_INRAE=8.333;MAF_USDA=3.279
NC_035081.1	19437214	.	C	T	.	.	MAF_INRAE=1.667
NC_035081.1	19437303	.	C	T	.	.	MAF_USDA=3.279
NC_035081.1	19437360	.	C	T	.	.	MAF_INRAE=31.013;MAF_USDA=28.235
NC_035081.1	19437365	.	G	A	.	.	MAF_INRAE=12.025;MAF_USDA=17.647
NC_035081.1	19437382	.	T	G	.	.	MAF_INRAE=12.025;MAF_USDA=12.941
NC_035081.1	19437419	.	A	G	.	.	MAF_USDA=15.574
NC_035081.1	19437438	.	C	T	.	.	MAF_INRAE=29.747;MAF_USDA=15.294
NC_035081.1	19437439	.	A	C	.	.	MAF_INRAE=24.167;MAF_USDA=14.706
NC_035081.1	19437497	.	C	T	.	.	MAF_USDA=2.941
NC_035081.1	19437532	.	G	T	.	.	MAF_INRAE=29.114;MAF_USDA=18.235
NC_035081.1	19437803	.	C	A	.	.	MAF_INRAE=2.5
NC_035081.1	19437820	.	G	A	.	.	MAF_INRAE=2.5
NC_035081.1	19437888	.	G	A	.	.	MAF_USDA=2.5
NC_035081.1	19437914	.	G	C	.	.	MAF_INRAE=12.025;MAF_USDA=14.583
NC_035081.1	19437974	.	C	T	.	.	MAF_USDA=1.695
NC_035081.1	19437989	.	G	T	.	.	MAF_USDA=3.333
NC_035081.1	19437994	.	G	T	.	.	MAF_USDA=2.542
NC_035081.1	19437995	.	G	A	.	.	MAF_USDA=2.542
NC_035081.1	19438009	.	T	G	.	.	MAF_USDA=4.167
NC_035081.1	19438048	.	A	T	.	.	MAF_INRAE=10.833
NC_035081.1	19438224	.	C	T	.	.	MAF_INRAE=6.667
NC_035081.1	19438228	.	C	T	.	.	MAF_INRAE=4.167
NC_035081.1	19438390	.	C	T	.	.	MAF_USDA=1.667
NC_035081.1	19438614	.	A	T	.	.	MAF_USDA=2.381
NC_035081.1	19438713	.	C	A	.	.	MAF_USDA=1.667
NC_035081.1	19438850	.	G	T	.	.	MAF_INRAE=28.481;MAF_USDA=21.176
NC_035081.1	19439066	.	G	A	.	.	MAF_INRAE=5.833
NC_035081.1	19439074	.	G	A	.	.	MAF_INRAE=5.0
NC_035081.1	19439138	.	G	A	.	.	MAF_INRAE=2.5;MAF_USDA=4.167
NC_035081.1	19439174	.	G	T	.	.	MAF_USDA=1.639
NC_035081.1	19439176	.	G	T	.	.	MAF_INRAE=2.5;MAF_USDA=5.882
NC_035081.1	19439258	.	C	A	.	.	MAF_USDA=1.639
NC_035081.1	19439346	.	C	T	.	.	MAF_INRAE=8.333
NC_035081.1	19439396	.	A	T	.	.	MAF_USDA=3.279
NC_035081.1	19439473	.	A	T	.	.	MAF_INRAE=25.949;MAF_USDA=10.588
NC_035081.1	19439495	.	G	A	.	.	MAF_INRAE=8.333;MAF_USDA=9.016
NC_035081.1	19439503	.	A	G	.	.	MAF_INRAE=44.937;MAF_USDA=34.118
NC_035081.1	19439508	.	A	G	.	.	MAF_USDA=8.197
NC_035081.1	19439516	.	G	A	.	.	MAF_INRAE=34.177;MAF_USDA=42.353
NC_035081.1	19439593	.	C	A	.	.	MAF_USDA=2.459
NC_035081.1	19439602	.	T	A	.	.	MAF_INRAE=29.114;MAF_USDA=21.176
NC_035081.1	19439661	.	T	C	.	.	MAF_USDA=1.667
NC_035081.1	19439693	.	C	T	.	.	MAF_INRAE=2.5;MAF_USDA=13.333
NC_035081.1	19439714	.	A	G	.	.	MAF_INRAE=2.5;MAF_USDA=14.167
NC_035081.1	19439717	.	C	T	.	.	MAF_USDA=3.333
NC_035081.1	19439747	.	C	T	.	.	MAF_USDA=13.333
NC_035081.1	19439841	.	T	C	.	.	MAF_INRAE=5.696;MAF_USDA=19.412
NC_035081.1	19439879	.	T	C	.	.	MAF_INRAE=2.5;MAF_USDA=13.934
NC_035081.1	19439930	.	A	G	.	.	MAF_INRAE=4.167;MAF_USDA=12.295
NC_035081.1	19439937	.	A	G	.	.	MAF_INRAE=6.962;MAF_USDA=20.492
NC_035081.1	19439940	.	G	A	.	.	MAF_INRAE=4.167;MAF_USDA=8.197
NC_035081.1	19439945	.	G	A	.	.	MAF_INRAE=26.582;MAF_USDA=11.475
NC_035081.1	19439956	.	G	T	.	.	MAF_INRAE=4.167;MAF_USDA=7.377
NC_035081.1	19439965	.	C	T	.	.	MAF_INRAE=3.165;MAF_USDA=3.279
NC_035081.1	19439976	.	T	C	.	.	MAF_INRAE=3.797;MAF_USDA=9.836
NC_035081.1	19439979	.	T	A	.	.	MAF_INRAE=1.667;MAF_USDA=9.836
NC_035081.1	19440050	.	A	G	.	.	MAF_INRAE=3.333;MAF_USDA=7.377
NC_035081.1	19440075	.	G	C	.	.	MAF_INRAE=3.333;MAF_USDA=8.333
NC_035081.1	19440112	.	G	A	.	.	MAF_INRAE=12.658;MAF_USDA=18.675
NC_035081.1	19440135	.	T	C	.	.	MAF_INRAE=34.177;MAF_USDA=29.167
NC_035081.1	19440150	.	G	A	.	.	MAF_USDA=3.333
NC_035081.1	19440186	.	G	A	.	.	MAF_USDA=1.724
NC_035081.1	19440354	.	G	A	.	.	MAF_USDA=5.932
NC_035081.1	19440851	.	C	T	.	.	MAF_USDA=27.083
NC_035081.1	19441038	.	G	T	.	.	MAF_USDA=14.167
NC_035081.1	19441053	.	C	A	.	.	MAF_USDA=25.595
NC_035081.1	19441119	.	A	C	.	.	MAF_USDA=16.667
NC_035081.1	19441228	.	C	T	.	.	MAF_USDA=1.667
NC_035081.1	19441257	.	A	T	.	.	MAF_USDA=5.357
NC_035081.1	19441260	.	G	T	.	.	MAF_USDA=1.667
NC_035081.1	19441282	.	T	A	.	.	MAF_USDA=1.667
NC_035081.1	19441345	.	T	G	.	.	MAF_USDA=1.724
NC_035081.1	19441350	.	T	A	.	.	MAF_INRAE=3.797;MAF_USDA=3.39
NC_035081.1	19441385	.	C	T	.	.	MAF_INRAE=1.667
NC_035081.1	19441388	.	C	T	.	.	MAF_INRAE=9.167
NC_035081.1	19441389	.	T	C	.	.	MAF_INRAE=2.5
NC_035081.1	19441395	.	C	T	.	.	MAF_INRAE=2.5;MAF_USDA=15.833
NC_035081.1	19441452	.	T	C	.	.	MAF_USDA=9.322
NC_035081.1	19441498	.	G	A	.	.	MAF_INRAE=36.842;MAF_USDA=27.083
NC_035081.1	19446187	.	C	T	.	.	MAF_INRAE=8.861;MAF_USDA=3.529
NC_035081.1	19446204	.	T	G	.	.	MAF_INRAE=29.167
NC_035081.1	19446273	.	C	A	.	.	MAF_USDA=1.639
NC_035081.1	19446276	.	A	T	.	.	MAF_USDA=1.639
NC_035081.1	19446316	.	G	T	.	.	MAF_USDA=1.639
NC_035081.1	19446442	.	A	G	.	.	MAF_INRAE=25.949;MAF_USDA=5.738
NC_035081.1	19446470	.	A	T	.	.	MAF_INRAE=10.127;MAF_USDA=5.738
NC_035081.1	19446490	.	G	T	.	.	MAF_INRAE=8.333;MAF_USDA=2.459
NC_035081.1	19446498	.	G	T	.	.	MAF_USDA=1.639
NC_035081.1	19446526	.	T	A	.	.	MAF_INRAE=29.747;MAF_USDA=23.77
NC_035081.1	19446536	.	A	C	.	.	MAF_INRAE=8.333;MAF_USDA=2.459
NC_035081.1	19446554	.	A	T	.	.	MAF_INRAE=2.5
NC_035081.1	19446571	.	G	T	.	.	MAF_INRAE=33.333
NC_035081.1	19446575	.	G	T	.	.	MAF_INRAE=33.333
NC_035081.1	19446762	.	A	C	.	.	MAF_USDA=2.083
NC_035081.1	19447082	.	A	C	.	.	MAF_INRAE=36.842
NC_035081.1	19447204	.	G	A	.	.	MAF_INRAE=2.632
NC_035081.1	19447285	.	C	T	.	.	MAF_USDA=1.639
NC_035081.1	19447308	.	G	A	.	.	MAF_USDA=31.25
NC_035081.1	19447423	.	G	C	.	.	MAF_INRAE=2.632;MAF_USDA=10.417
NC_035081.1	19448197	.	C	T	.	.	MAF_USDA=10.417
NC_035081.1	19448284	.	G	T	.	.	MAF_USDA=7.647
NC_035081.1	19448330	.	A	T	.	.	MAF_USDA=1.639
NC_035081.1	19448335	.	G	A	.	.	MAF_USDA=12.5
NC_035081.1	19448337	.	T	A	.	.	MAF_USDA=2.459
NC_035081.1	19448341	.	G	C	.	.	MAF_USDA=2.459
NC_035081.1	19448380	.	T	C	.	.	MAF_INRAE=9.494;MAF_USDA=10.417
NC_035081.1	19448413	.	C	T	.	.	MAF_USDA=7.377
NC_035081.1	19448436	.	A	G	.	.	MAF_USDA=4.098
NC_035081.1	19448452	.	G	A	.	.	MAF_INRAE=14.167;MAF_USDA=12.5
NC_035081.1	19448461	.	C	T	.	.	MAF_INRAE=10.833;MAF_USDA=6.471
NC_035081.1	19448481	.	T	A	.	.	MAF_USDA=1.639
NC_035081.1	19448541	.	G	T	.	.	MAF_USDA=1.639
NC_035081.1	19448542	.	G	T	.	.	MAF_USDA=1.639
NC_035081.1	19448569	.	C	T	.	.	MAF_INRAE=12.658;MAF_USDA=21.765
NC_035081.1	19448594	.	A	C	.	.	MAF_INRAE=27.215;MAF_USDA=16.471
NC_035081.1	19448633	.	G	T	.	.	MAF_INRAE=43.038;MAF_USDA=48.824
NC_035081.1	19448667	.	T	C	.	.	MAF_INRAE=42.405;MAF_USDA=48.235
NC_035081.1	19448670	.	T	G	.	.	MAF_INRAE=2.5;MAF_USDA=13.115
NC_035081.1	19448691	.	A	T	.	.	MAF_USDA=2.459
NC_035081.1	19448730	.	A	G	.	.	MAF_USDA=4.098
NC_035081.1	19448773	.	A	G	.	.	MAF_INRAE=12.658;MAF_USDA=21.765
NC_035081.1	19448802	.	T	A	.	.	MAF_INRAE=3.797;MAF_USDA=3.279
NC_035081.1	19448803	.	C	A	.	.	MAF_USDA=4.098
NC_035081.1	19448839	.	G	T	.	.	MAF_INRAE=13.291;MAF_USDA=21.765
NC_035081.1	19448847	.	G	T	.	.	MAF_INRAE=22.785;MAF_USDA=22.941
NC_035081.1	19448888	.	A	T	.	.	MAF_INRAE=36.076;MAF_USDA=24.706
NC_035081.1	19448889	.	A	T	.	.	MAF_INRAE=47.5;MAF_USDA=30.588
NC_035081.1	19448890	.	A	T	.	.	MAF_USDA=2.459
NC_035081.1	19449103	.	C	A	.	.	MAF_USDA=2.459
NC_035081.1	19449115	.	C	G	.	.	MAF_INRAE=48.734;MAF_USDA=48.235
NC_035081.1	19449119	.	C	G	.	.	MAF_INRAE=3.797;MAF_USDA=6.557
NC_035081.1	19449139	.	A	T	.	.	MAF_INRAE=3.333;MAF_USDA=2.083
NC_035081.1	19449143	.	A	T	.	.	MAF_INRAE=1.667;MAF_USDA=3.279
NC_035081.1	19449152	.	G	T	.	.	MAF_INRAE=28.481;MAF_USDA=28.235
NC_035081.1	19449153	.	T	C	.	.	MAF_INRAE=35.443;MAF_USDA=45.294
NC_035081.1	19449161	.	T	C	.	.	MAF_INRAE=36.076;MAF_USDA=27.059
NC_035081.1	19449216	.	A	C	.	.	MAF_USDA=6.25
NC_035081.1	19449234	.	A	G	.	.	MAF_USDA=3.279
NC_035081.1	19449266	.	A	C	.	.	MAF_INRAE=16.456
NC_035081.1	19449302	.	G	A	.	.	MAF_USDA=3.333
NC_035081.1	19449314	.	T	C	.	.	MAF_INRAE=35.443;MAF_USDA=26.19
NC_035081.1	19449351	.	G	A	.	.	MAF_INRAE=22.785;MAF_USDA=25.294
NC_035081.1	19449392	.	A	T	.	.	MAF_INRAE=28.481;MAF_USDA=17.647
NC_035081.1	19449430	.	T	G	.	.	MAF_USDA=2.459
NC_035081.1	19449466	.	G	C	.	.	MAF_INRAE=12.658
NC_035081.1	19449492	.	G	A	.	.	MAF_USDA=1.639
NC_035081.1	19449514	.	T	C	.	.	MAF_INRAE=15.823
NC_035081.1	19449526	.	T	G	.	.	MAF_INRAE=2.5;MAF_USDA=12.295
NC_035081.1	19449613	.	A	C	.	.	MAF_INRAE=30.833
NC_035081.1	19449647	.	G	T	.	.	MAF_USDA=4.706
NC_035081.1	19449669	.	T	C	.	.	MAF_INRAE=36.709;MAF_USDA=31.176
NC_035081.1	19449709	.	T	A	.	.	MAF_INRAE=41.139;MAF_USDA=40.588
NC_035081.1	19449767	.	A	G	.	.	MAF_USDA=6.557
NC_035081.1	19449798	.	G	A	.	.	MAF_INRAE=37.342;MAF_USDA=31.765
NC_035081.1	19449824	.	G	A	.	.	MAF_INRAE=2.5
NC_035081.1	19449832	.	C	A	.	.	MAF_INRAE=2.632
NC_035081.1	19449854	.	G	A	.	.	MAF_INRAE=22.152;MAF_USDA=25.882
NC_035081.1	19449866	.	C	A	.	.	MAF_INRAE=34.177;MAF_USDA=16.471
NC_035081.1	19449925	.	A	C	.	.	MAF_USDA=4.762
NC_035081.1	19449936	.	C	T	.	.	MAF_USDA=2.5
NC_035081.1	19449956	.	T	C	.	.	MAF_INRAE=37.975;MAF_USDA=32.143
NC_035081.1	19449990	.	G	A	.	.	MAF_USDA=4.167
NC_035081.1	19450027	.	G	T	.	.	MAF_INRAE=1.667
NC_035081.1	19450074	.	G	A	.	.	MAF_INRAE=37.342;MAF_USDA=28.235
NC_035081.1	19450084	.	G	A	.	.	MAF_INRAE=29.114;MAF_USDA=16.471
NC_035081.1	19450094	.	A	T	.	.	MAF_USDA=4.706
NC_035081.1	19450101	.	G	A	.	.	MAF_INRAE=23.333;MAF_USDA=25.294
NC_035081.1	19450201	.	A	G	.	.	MAF_INRAE=37.342;MAF_USDA=31.765
NC_035081.1	19450322	.	G	A	.	.	MAF_USDA=11.475
NC_035081.1	19450550	.	C	T	.	.	MAF_USDA=3.279
NC_035081.1	19450593	.	T	G	.	.	MAF_INRAE=40.506;MAF_USDA=40.0
NC_035081.1	19450624	.	G	C	.	.	MAF_USDA=5.294
NC_035081.1	19450644	.	C	T	.	.	MAF_INRAE=41.139;MAF_USDA=41.765
NC_035081.1	19450664	.	A	T	.	.	MAF_INRAE=4.167;MAF_USDA=9.412
NC_035081.1	19450739	.	G	A	.	.	MAF_INRAE=15.823
NC_035081.1	19450758	.	C	T	.	.	MAF_INRAE=34.177;MAF_USDA=27.083
NC_035081.1	19450775	.	G	T	.	.	MAF_INRAE=41.139;MAF_USDA=40.0
NC_035081.1	19450911	.	T	G	.	.	MAF_USDA=9.836
NC_035081.1	19450936	.	G	A	.	.	MAF_USDA=2.941
NC_035081.1	19450996	.	C	A	.	.	MAF_INRAE=36.076;MAF_USDA=32.353
NC_035081.1	19451032	.	G	A	.	.	MAF_INRAE=41.139;MAF_USDA=40.0
NC_035081.1	19451112	.	A	C	.	.	MAF_USDA=5.833
NC_035081.1	19451113	.	A	G	.	.	MAF_INRAE=22.785;MAF_USDA=27.976
NC_035081.1	19451116	.	C	A	.	.	MAF_INRAE=25.949;MAF_USDA=10.588
NC_035081.1	19451174	.	T	A	.	.	MAF_USDA=1.639
NC_035081.1	19451215	.	C	G	.	.	MAF_USDA=2.941
NC_035081.1	19451258	.	T	A	.	.	MAF_INRAE=3.797;MAF_USDA=5.738
NC_035081.1	19451308	.	A	T	.	.	MAF_INRAE=3.797;MAF_USDA=6.557
NC_035081.1	19451321	.	C	T	.	.	MAF_USDA=4.706
NC_035081.1	19451322	.	G	A	.	.	MAF_INRAE=39.873;MAF_USDA=46.471
NC_035081.1	19451324	.	C	T	.	.	MAF_INRAE=3.797;MAF_USDA=4.918
NC_035081.1	19451334	.	G	C	.	.	MAF_INRAE=22.785;MAF_USDA=26.471
NC_035081.1	19451357	.	C	A	.	.	MAF_USDA=4.098
NC_035081.1	19451393	.	T	A	.	.	MAF_INRAE=2.5;MAF_USDA=13.115
NC_035081.1	19451396	.	C	T	.	.	MAF_USDA=1.639
NC_035081.1	19451435	.	C	T	.	.	MAF_USDA=4.706
NC_035081.1	19451438	.	C	T	.	.	MAF_INRAE=22.785;MAF_USDA=24.706
NC_035081.1	19451466	.	C	T	.	.	MAF_INRAE=22.785;MAF_USDA=19.412
NC_035081.1	19451503	.	T	A	.	.	MAF_INRAE=36.076;MAF_USDA=31.765
NC_035081.1	19451507	.	T	A	.	.	MAF_INRAE=25.0;MAF_USDA=27.059
NC_035081.1	19451543	.	G	A	.	.	MAF_USDA=14.754
NC_035081.1	19451553	.	T	G	.	.	MAF_INRAE=22.152;MAF_USDA=26.471
NC_035081.1	19451843	.	C	G	.	.	MAF_USDA=5.294
NC_035081.1	19451860	.	C	T	.	.	MAF_INRAE=2.5
NC_035081.1	19452020	.	T	A	.	.	MAF_INRAE=22.785;MAF_USDA=27.059
NC_035081.1	19452095	.	C	T	.	.	MAF_INRAE=12.658;MAF_USDA=13.529
NC_035081.1	19452115	.	T	C	.	.	MAF_INRAE=3.797;MAF_USDA=4.918
NC_035081.1	19452125	.	T	C	.	.	MAF_INRAE=27.848;MAF_USDA=17.059
NC_035081.1	19452249	.	C	T	.	.	MAF_USDA=10.656
NC_035081.1	19452275	.	G	T	.	.	MAF_USDA=1.639
NC_035081.1	19452283	.	C	A	.	.	MAF_USDA=10.656
NC_035081.1	19452290	.	A	C	.	.	MAF_INRAE=3.797;MAF_USDA=7.377
NC_035081.1	19452316	.	A	C	.	.	MAF_USDA=1.639
NC_035081.1	19452442	.	A	G	.	.	MAF_INRAE=15.823
NC_035081.1	19452454	.	T	G	.	.	MAF_USDA=9.016
NC_035081.1	19452571	.	A	G	.	.	MAF_INRAE=4.167;MAF_USDA=16.471
NC_035081.1	19452589	.	A	C	.	.	MAF_USDA=1.639
NC_035081.1	19452662	.	C	A	.	.	MAF_USDA=3.279
NC_035081.1	19452689	.	A	C	.	.	MAF_INRAE=12.658;MAF_USDA=7.059
NC_035081.1	19452695	.	A	T	.	.	MAF_INRAE=36.709;MAF_USDA=30.588
NC_035081.1	19452779	.	C	T	.	.	MAF_INRAE=3.797;MAF_USDA=3.279
NC_035081.1	19452801	.	C	A	.	.	MAF_USDA=4.762
NC_035081.1	19452829	.	C	G	.	.	MAF_USDA=2.5
NC_035081.1	19452919	.	G	C	.	.	MAF_USDA=3.279
NC_035081.1	19452928	.	G	T	.	.	MAF_INRAE=36.076;MAF_USDA=32.353
NC_035081.1	19452929	.	C	A	.	.	MAF_INRAE=15.0;MAF_USDA=4.706
NC_035081.1	19453061	.	A	C	.	.	MAF_INRAE=13.291;MAF_USDA=14.583
NC_035081.1	19453063	.	T	A	.	.	MAF_USDA=5.738
NC_035081.1	19453065	.	T	G	.	.	MAF_USDA=5.738
NC_035081.1	19453137	.	A	C	.	.	MAF_INRAE=36.076;MAF_USDA=32.941
NC_035081.1	19453140	.	A	C	.	.	MAF_INRAE=25.0;MAF_USDA=27.647
NC_035081.1	19453152	.	T	C	.	.	MAF_INRAE=22.785;MAF_USDA=27.647
NC_035081.1	19453153	.	T	C	.	.	MAF_INRAE=25.0;MAF_USDA=27.647
NC_035081.1	19453205	.	T	A	.	.	MAF_USDA=1.667
NC_035081.1	19453262	.	A	T	.	.	MAF_INRAE=6.962
NC_035081.1	19453292	.	C	T	.	.	MAF_INRAE=2.5
NC_035081.1	19453294	.	T	A	.	.	MAF_INRAE=36.709;MAF_USDA=27.976
NC_035081.1	19453322	.	C	T	.	.	MAF_INRAE=36.709;MAF_USDA=31.765
NC_035081.1	19453324	.	C	A	.	.	MAF_USDA=5.294
NC_035081.1	19453329	.	C	G	.	.	MAF_INRAE=36.709;MAF_USDA=31.765
NC_035081.1	19453355	.	C	T	.	.	MAF_USDA=8.197
NC_035081.1	19453408	.	C	T	.	.	MAF_INRAE=40.506;MAF_USDA=38.235
NC_035081.1	19453458	.	C	A	.	.	MAF_INRAE=38.608;MAF_USDA=40.0
NC_035081.1	19453502	.	T	C	.	.	MAF_INRAE=46.667;MAF_USDA=44.118
NC_035081.1	19453547	.	G	A	.	.	MAF_INRAE=26.667;MAF_USDA=18.235
NC_035081.1	19453591	.	A	G	.	.	MAF_INRAE=26.316;MAF_USDA=30.328
NC_035081.1	19453598	.	A	G	.	.	MAF_INRAE=42.105;MAF_USDA=39.344
NC_035081.1	19453601	.	G	A	.	.	MAF_USDA=2.459
NC_035081.1	19453637	.	T	C	.	.	MAF_INRAE=42.105;MAF_USDA=35.882
NC_035081.1	19453640	.	T	A	.	.	MAF_USDA=36.471
NC_035081.1	19453663	.	A	C	.	.	MAF_USDA=5.294
NC_035081.1	19453664	.	A	G	.	.	MAF_USDA=1.639
NC_035081.1	19453665	.	C	T	.	.	MAF_INRAE=42.105;MAF_USDA=32.353
NC_035081.1	19453710	.	T	C	.	.	MAF_INRAE=26.316
NC_035081.1	19453732	.	C	T	.	.	MAF_INRAE=4.167
NC_035081.1	19453736	.	C	T	.	.	MAF_INRAE=1.667
NC_035081.1	19453839	.	G	A	.	.	MAF_USDA=1.667
NC_035081.1	19453916	.	A	T	.	.	MAF_USDA=4.098
NC_035081.1	19454037	.	G	A	.	.	MAF_INRAE=19.167
NC_035081.1	19454069	.	T	A	.	.	MAF_USDA=1.639
NC_035081.1	19454123	.	A	T	.	.	MAF_INRAE=6.329;MAF_USDA=11.475
NC_035081.1	19454138	.	A	G	.	.	MAF_INRAE=13.333;MAF_USDA=5.738
NC_035081.1	19454154	.	C	T	.	.	MAF_INRAE=2.632
NC_035081.1	19454301	.	A	G	.	.	MAF_USDA=2.459
NC_035081.1	19454405	.	G	A	.	.	MAF_INRAE=17.089;MAF_USDA=27.647
NC_035081.1	19454406	.	C	T	.	.	MAF_INRAE=7.5
NC_035081.1	19454411	.	C	T	.	.	MAF_INRAE=21.667;MAF_USDA=15.294
NC_035081.1	19454427	.	C	T	.	.	MAF_INRAE=17.089;MAF_USDA=18.824
NC_035081.1	19454497	.	A	G	.	.	MAF_USDA=1.639
NC_035081.1	19454502	.	A	G	.	.	MAF_USDA=4.706
NC_035081.1	19454537	.	C	A	.	.	MAF_USDA=9.016
NC_035081.1	19454542	.	C	T	.	.	MAF_INRAE=30.0
NC_035081.1	19454615	.	A	G	.	.	MAF_INRAE=2.5
NC_035081.1	19454616	.	C	A	.	.	MAF_INRAE=39.873;MAF_USDA=39.412
NC_035081.1	19454669	.	C	T	.	.	MAF_INRAE=1.667;MAF_USDA=1.639
NC_035081.1	19454689	.	G	T	.	.	MAF_INRAE=3.797;MAF_USDA=5.738
NC_035081.1	19454697	.	G	A	.	.	MAF_INRAE=1.667
NC_035081.1	19454719	.	A	T	.	.	MAF_USDA=1.639
NC_035081.1	19454748	.	G	C	.	.	MAF_USDA=1.639
NC_035081.1	19454749	.	C	A	.	.	MAF_USDA=4.706
NC_035081.1	19454794	.	T	C	.	.	MAF_INRAE=5.263;MAF_USDA=18.75
NC_035081.1	19454830	.	T	C	.	.	MAF_USDA=14.583
NC_035081.1	19454854	.	C	A	.	.	MAF_USDA=22.917
NC_035081.1	19456494	.	A	C	.	.	MAF_USDA=31.25
NC_035081.1	19456500	.	C	T	.	.	MAF_USDA=9.016
NC_035081.1	19456507	.	C	A	.	.	MAF_USDA=11.765
NC_035081.1	19456513	.	C	T	.	.	MAF_INRAE=2.632;MAF_USDA=4.098
NC_035081.1	19456528	.	C	G	.	.	MAF_INRAE=2.632
NC_035081.1	19456660	.	C	T	.	.	MAF_USDA=30.588
NC_035081.1	19456671	.	T	C	.	.	MAF_USDA=2.459
NC_035081.1	19456718	.	T	C	.	.	MAF_USDA=3.279
NC_035081.1	19456771	.	G	A	.	.	MAF_INRAE=1.667
NC_035081.1	19456776	.	C	T	.	.	MAF_INRAE=1.667;MAF_USDA=22.917
NC_035081.1	19456777	.	A	G	.	.	MAF_INRAE=49.367;MAF_USDA=49.405
NC_035081.1	19456806	.	A	G	.	.	MAF_INRAE=13.333
NC_035081.1	19456821	.	G	A	.	.	MAF_INRAE=48.734;MAF_USDA=49.412
NC_035081.1	19456865	.	A	G	.	.	MAF_USDA=3.279
NC_035081.1	19456870	.	A	G	.	.	MAF_USDA=1.639
NC_035081.1	19456915	.	C	T	.	.	MAF_USDA=41.667
NC_035081.1	19457005	.	A	T	.	.	MAF_INRAE=2.632
NC_035081.1	19457124	.	T	C	.	.	MAF_USDA=37.5
NC_035081.1	19457365	.	A	G	.	.	MAF_INRAE=21.053;MAF_USDA=25.294
NC_035081.1	19457506	.	T	C	.	.	MAF_INRAE=3.797;MAF_USDA=5.738
NC_035081.1	19457515	.	G	A	.	.	MAF_USDA=9.016
NC_035081.1	19457597	.	G	A	.	.	MAF_USDA=2.459
NC_035081.1	19457614	.	T	C	.	.	MAF_INRAE=34.167;MAF_USDA=36.471
NC_035081.1	19457703	.	T	C	.	.	MAF_USDA=9.836
NC_035081.1	19457728	.	G	T	.	.	MAF_INRAE=44.937;MAF_USDA=37.705
NC_035081.1	19457806	.	A	C	.	.	MAF_INRAE=43.671;MAF_USDA=42.353
NC_035081.1	19457832	.	C	G	.	.	MAF_INRAE=10.526;MAF_USDA=7.377
NC_035081.1	19457953	.	C	A	.	.	MAF_USDA=1.639
NC_035081.1	19457960	.	C	A	.	.	MAF_INRAE=34.177;MAF_USDA=15.882
NC_035081.1	19457964	.	T	C	.	.	MAF_INRAE=3.797;MAF_USDA=7.377
NC_035081.1	19458002	.	T	A	.	.	MAF_INRAE=28.481;MAF_USDA=18.235
NC_035081.1	19458134	.	C	G	.	.	MAF_INRAE=36.709;MAF_USDA=24.118
NC_035081.1	19458363	.	A	G	.	.	MAF_INRAE=21.053;MAF_USDA=41.667
NC_035081.1	19458396	.	A	T	.	.	MAF_INRAE=11.392;MAF_USDA=28.235
NC_035081.1	19458471	.	C	T	.	.	MAF_INRAE=1.667
NC_035081.1	19458501	.	A	G	.	.	MAF_USDA=1.639
NC_035081.1	19458584	.	A	G	.	.	MAF_USDA=1.639
NC_035081.1	19458783	.	A	G	.	.	MAF_INRAE=28.481;MAF_USDA=18.235
NC_035081.1	19458862	.	C	T	.	.	MAF_USDA=1.639
NC_035081.1	19458960	.	C	A	.	.	MAF_INRAE=2.5;MAF_USDA=9.016
NC_035081.1	19459028	.	A	G	.	.	MAF_INRAE=42.105;MAF_USDA=24.118
NC_035081.1	19459030	.	T	C	.	.	MAF_INRAE=15.833;MAF_USDA=40.588
NC_035081.1	19459034	.	G	A	.	.	MAF_USDA=11.765
NC_035081.1	19459081	.	G	A	.	.	MAF_INRAE=28.481;MAF_USDA=18.235
NC_035081.1	19459151	.	G	A	.	.	MAF_INRAE=6.329
NC_035081.1	19459179	.	G	A	.	.	MAF_USDA=12.5
NC_035081.1	19459192	.	G	A	.	.	MAF_USDA=15.833
NC_035081.1	19459223	.	T	C	.	.	MAF_USDA=4.167
NC_035081.1	19459249	.	C	T	.	.	MAF_USDA=1.639
NC_035081.1	19459251	.	C	T	.	.	MAF_USDA=1.639
NC_035081.1	19459285	.	T	A	.	.	MAF_USDA=1.667
NC_035081.1	19459313	.	T	C	.	.	MAF_INRAE=3.333;MAF_USDA=7.627
NC_035081.1	19459320	.	T	A	.	.	MAF_INRAE=1.667;MAF_USDA=2.083
NC_035081.1	19459351	.	G	A	.	.	MAF_INRAE=10.526;MAF_USDA=20.482
NC_035081.1	19459368	.	C	T	.	.	MAF_USDA=9.036
NC_035081.1	19460031	.	C	T	.	.	MAF_USDA=27.083
NC_035081.1	19460033	.	T	C	.	.	MAF_USDA=41.667
NC_035081.1	19460127	.	A	C	.	.	MAF_INRAE=15.19;MAF_USDA=8.333
NC_035081.1	19460159	.	T	A	.	.	MAF_USDA=5.085
NC_035081.1	19460175	.	A	C	.	.	MAF_USDA=1.639
NC_035081.1	19460177	.	C	T	.	.	MAF_USDA=3.279
NC_035081.1	19460180	.	A	C	.	.	MAF_USDA=3.333
NC_035081.1	19460193	.	A	G	.	.	MAF_USDA=2.5
NC_035081.1	19460206	.	C	T	.	.	MAF_USDA=1.639
NC_035081.1	19460217	.	C	T	.	.	MAF_USDA=4.918
NC_035081.1	19460221	.	T	G	.	.	MAF_USDA=2.459
NC_035081.1	19460236	.	A	G	.	.	MAF_USDA=1.639
NC_035081.1	19460239	.	A	T	.	.	MAF_INRAE=39.241;MAF_USDA=41.765
NC_035081.1	19460255	.	C	T	.	.	MAF_INRAE=12.658;MAF_USDA=21.176
NC_035081.1	19460280	.	A	C	.	.	MAF_INRAE=1.667;MAF_USDA=2.459
NC_035081.1	19460290	.	G	A	.	.	MAF_USDA=2.459
NC_035081.1	19460487	.	T	A	.	.	MAF_USDA=16.393
NC_035081.1	19460576	.	C	T	.	.	MAF_INRAE=2.5
NC_035081.1	19460596	.	A	C	.	.	MAF_INRAE=3.797;MAF_USDA=11.31
NC_035081.1	19460687	.	T	A	.	.	MAF_INRAE=32.911;MAF_USDA=14.118
NC_035081.1	19460688	.	A	T	.	.	MAF_INRAE=1.667
NC_035081.1	19460709	.	G	T	.	.	MAF_USDA=1.639
NC_035081.1	19460717	.	C	A	.	.	MAF_USDA=25.294
NC_035081.1	19460777	.	T	C	.	.	MAF_USDA=1.639
NC_035081.1	19460781	.	G	C	.	.	MAF_USDA=3.279
NC_035081.1	19460850	.	C	A	.	.	MAF_INRAE=2.5
NC_035081.1	19460998	.	G	C	.	.	MAF_INRAE=28.481;MAF_USDA=17.647
NC_035081.1	19461122	.	C	A	.	.	MAF_INRAE=3.797;MAF_USDA=10.0
NC_035081.1	19461168	.	T	C	.	.	MAF_USDA=1.639
NC_035081.1	19461176	.	T	G	.	.	MAF_INRAE=28.481;MAF_USDA=23.529
NC_035081.1	19461203	.	G	A	.	.	MAF_USDA=4.167
NC_035081.1	19461230	.	C	T	.	.	MAF_INRAE=34.177;MAF_USDA=43.529
NC_035081.1	19461231	.	A	C	.	.	MAF_INRAE=35.0;MAF_USDA=43.529
NC_035081.1	19461288	.	G	T	.	.	MAF_INRAE=1.667
NC_035081.1	19461368	.	T	C	.	.	MAF_USDA=5.738
NC_035081.1	19461369	.	G	C	.	.	MAF_INRAE=20.833;MAF_USDA=38.525
NC_035081.1	19461370	.	C	T	.	.	MAF_USDA=14.754
NC_035081.1	19461401	.	C	A	.	.	MAF_INRAE=14.557;MAF_USDA=31.176
NC_035081.1	19461430	.	C	A	.	.	MAF_USDA=1.639
NC_035081.1	19461449	.	A	T	.	.	MAF_INRAE=14.557;MAF_USDA=31.765
NC_035081.1	19461471	.	T	A	.	.	MAF_USDA=1.639
NC_035081.1	19461477	.	C	T	.	.	MAF_INRAE=2.5;MAF_USDA=33.607
NC_035081.1	19461500	.	T	C	.	.	MAF_INRAE=34.177;MAF_USDA=14.118
NC_035081.1	19461526	.	A	T	.	.	MAF_INRAE=28.481;MAF_USDA=18.235
NC_035081.1	19461532	.	G	T	.	.	MAF_INRAE=14.557;MAF_USDA=31.765
NC_035081.1	19461542	.	C	A	.	.	MAF_INRAE=28.481;MAF_USDA=17.059
NC_035081.1	19461695	.	G	A	.	.	MAF_USDA=6.471
NC_035081.1	19461745	.	A	G	.	.	MAF_INRAE=2.5
NC_035081.1	19461798	.	C	A	.	.	MAF_INRAE=5.696;MAF_USDA=10.588
NC_035081.1	19462007	.	C	A	.	.	MAF_INRAE=5.263
NC_035081.1	19464598	.	A	T	.	.	MAF_INRAE=36.076;MAF_USDA=17.059
NC_035081.1	19464647	.	A	C	.	.	MAF_USDA=1.639
NC_035081.1	19464649	.	T	A	.	.	MAF_USDA=1.639
NC_035081.1	19464780	.	C	T	.	.	MAF_USDA=8.197
NC_035081.1	19464787	.	C	T	.	.	MAF_INRAE=15.19;MAF_USDA=1.639
NC_035081.1	19464858	.	C	T	.	.	MAF_USDA=1.639
NC_035081.1	19464867	.	T	A	.	.	MAF_INRAE=3.797;MAF_USDA=9.016
NC_035081.1	19464874	.	C	T	.	.	MAF_INRAE=2.5
NC_035081.1	19465038	.	A	T	.	.	MAF_USDA=4.918
NC_035081.1	19465060	.	G	A	.	.	MAF_INRAE=13.924
NC_035081.1	19465136	.	G	T	.	.	MAF_INRAE=2.5
NC_035081.1	19465173	.	C	G	.	.	MAF_INRAE=27.848;MAF_USDA=17.059
NC_035081.1	19465479	.	C	T	.	.	MAF_USDA=16.667
NC_035081.1	19465725	.	C	T	.	.	MAF_USDA=26.087
NC_035081.1	19467661	.	C	A	.	.	MAF_USDA=2.459
NC_035081.1	19467878	.	C	T	.	.	MAF_INRAE=10.526
NC_035081.1	19467907	.	G	A	.	.	MAF_USDA=4.167
NC_035081.1	19467988	.	C	T	.	.	MAF_INRAE=4.167;MAF_USDA=33.607
NC_035081.1	19468024	.	C	T	.	.	MAF_INRAE=2.5
NC_035081.1	19468038	.	T	C	.	.	MAF_USDA=5.738
NC_035081.1	19468087	.	G	A	.	.	MAF_USDA=5.882
NC_035081.1	19468088	.	T	A	.	.	MAF_USDA=5.882
NC_035081.1	19468156	.	G	A	.	.	MAF_INRAE=2.5
NC_035081.1	19468214	.	A	T	.	.	MAF_USDA=1.639
NC_035081.1	19468235	.	T	A	.	.	MAF_USDA=1.639
NC_035081.1	19468267	.	G	A	.	.	MAF_USDA=8.197
NC_035081.1	19468317	.	A	T	.	.	MAF_USDA=4.706
NC_035081.1	19468391	.	G	T	.	.	MAF_INRAE=4.167;MAF_USDA=2.083
NC_035081.1	19468403	.	G	A	.	.	MAF_USDA=5.294
NC_035081.1	19468535	.	A	G	.	.	MAF_USDA=3.279
NC_035081.1	19468600	.	A	G	.	.	MAF_INRAE=2.5;MAF_USDA=5.0
NC_035081.1	19468737	.	C	T	.	.	MAF_INRAE=12.658;MAF_USDA=7.647
NC_035081.1	19468888	.	T	A	.	.	MAF_INRAE=5.263;MAF_USDA=7.647
NC_035081.1	19469013	.	A	C	.	.	MAF_INRAE=3.797;MAF_USDA=6.471
NC_035081.1	19469161	.	A	C	.	.	MAF_INRAE=2.5;MAF_USDA=4.918
NC_035081.1	19469210	.	C	T	.	.	MAF_USDA=1.639
NC_035081.1	19469233	.	C	T	.	.	MAF_INRAE=27.848;MAF_USDA=16.471
NC_035081.1	19469332	.	G	A	.	.	MAF_USDA=1.639
NC_035081.1	19469347	.	T	G	.	.	MAF_INRAE=20.886;MAF_USDA=37.5
NC_035081.1	19469363	.	A	G	.	.	MAF_INRAE=18.421;MAF_USDA=43.75
NC_035081.1	19469378	.	T	G	.	.	MAF_INRAE=18.421;MAF_USDA=33.333
NC_035081.1	19469383	.	C	G	.	.	MAF_INRAE=18.421;MAF_USDA=29.167
NC_035081.1	19469394	.	A	G	.	.	MAF_USDA=39.583
NC_035081.1	19471307	.	A	T	.	.	MAF_INRAE=2.632
NC_035081.1	19471397	.	G	T	.	.	MAF_INRAE=16.667
NC_035081.1	19471436	.	T	A	.	.	MAF_INRAE=1.667
NC_035081.1	19471441	.	T	C	.	.	MAF_INRAE=2.5
NC_035081.1	19471445	.	G	T	.	.	MAF_INRAE=1.667
NC_035081.1	19471452	.	T	G	.	.	MAF_INRAE=3.333
NC_035081.1	19471455	.	A	T	.	.	MAF_INRAE=1.667
NC_035081.1	19471457	.	G	T	.	.	MAF_INRAE=1.667
NC_035081.1	19471459	.	A	C	.	.	MAF_INRAE=1.667
NC_035081.1	19471460	.	C	T	.	.	MAF_USDA=1.639
NC_035081.1	19471490	.	C	G	.	.	MAF_INRAE=13.924
NC_035081.1	19471524	.	G	T	.	.	MAF_INRAE=10.526;MAF_USDA=7.647
NC_035081.1	19471614	.	T	C	.	.	MAF_USDA=4.098
NC_035081.1	19471663	.	A	T	.	.	MAF_USDA=1.639
NC_035081.1	19471716	.	G	T	.	.	MAF_INRAE=15.823
NC_035081.1	19471761	.	G	T	.	.	MAF_USDA=2.459
NC_035081.1	19471763	.	T	C	.	.	MAF_INRAE=6.962
NC_035081.1	19471830	.	A	T	.	.	MAF_INRAE=2.5
NC_035081.1	19471912	.	T	C	.	.	MAF_USDA=3.279
NC_035081.1	19471950	.	C	A	.	.	MAF_INRAE=11.392;MAF_USDA=7.647
NC_035081.1	19471988	.	G	C	.	.	MAF_USDA=41.667
NC_035081.1	19471989	.	G	C	.	.	MAF_USDA=41.667
NC_035081.1	19471990	.	G	T	.	.	MAF_USDA=41.667
NC_035081.1	19472065	.	T	A	.	.	MAF_USDA=32.353
NC_035081.1	19472083	.	A	T	.	.	MAF_USDA=7.377
NC_035081.1	19472173	.	ATCTCT	ATCTCG	.	.	MAF_USDA=29.167
NC_035081.1	19472178	.	T	G	.	.	MAF_INRAE=46.203
NC_035081.1	19472209	.	A	T	.	.	MAF_USDA=31.765
NC_035081.1	19472422	.	G	A	.	.	MAF_USDA=3.279
NC_035081.1	19472485	.	A	T	.	.	MAF_USDA=1.639
NC_035081.1	19472519	.	T	A	.	.	MAF_INRAE=4.167
NC_035081.1	19472576	.	G	A	.	.	MAF_INRAE=8.333
NC_035081.1	19472589	.	G	A	.	.	MAF_USDA=5.738
NC_035081.1	19472603	.	T	C	.	.	MAF_INRAE=5.833
NC_035081.1	19472606	.	A	G	.	.	MAF_INRAE=5.833
NC_035081.1	19472632	.	A	T	.	.	MAF_INRAE=2.5
NC_035081.1	19472658	.	C	T	.	.	MAF_USDA=1.639
NC_035081.1	19472710	.	T	G	.	.	MAF_USDA=6.557
NC_035081.1	19472714	.	A	C	.	.	MAF_USDA=1.639
NC_035081.1	19472717	.	G	A	.	.	MAF_USDA=2.459
NC_035081.1	19472723	.	C	T	.	.	MAF_INRAE=47.468;MAF_USDA=24.118
NC_035081.1	19472741	.	T	G	.	.	MAF_USDA=1.639
NC_035081.1	19472837	.	G	A	.	.	MAF_INRAE=1.667
NC_035081.1	19472842	.	G	A	.	.	MAF_INRAE=1.667
NC_035081.1	19472866	.	G	T	.	.	MAF_USDA=13.115
NC_035081.1	19472885	.	C	A	.	.	MAF_INRAE=2.5;MAF_USDA=3.279
NC_035081.1	19472889	.	G	A	.	.	MAF_INRAE=47.5
NC_035081.1	19472900	.	T	A	.	.	MAF_INRAE=3.333;MAF_USDA=9.836
NC_035081.1	19472908	.	T	A	.	.	MAF_INRAE=3.333;MAF_USDA=10.656
NC_035081.1	19472930	.	T	C	.	.	MAF_INRAE=3.333;MAF_USDA=8.197
NC_035081.1	19472932	.	C	A	.	.	MAF_INRAE=3.333
NC_035081.1	19472943	.	C	G	.	.	MAF_USDA=4.098
NC_035081.1	19472944	.	C	A	.	.	MAF_INRAE=4.167;MAF_USDA=13.115
NC_035081.1	19472954	.	G	A	.	.	MAF_INRAE=3.333;MAF_USDA=8.235
NC_035081.1	19472967	.	G	A	.	.	MAF_INRAE=29.167;MAF_USDA=14.118
NC_035081.1	19472969	.	G	A	.	.	MAF_INRAE=5.833;MAF_USDA=13.529
NC_035081.1	19472979	.	G	C	.	.	MAF_USDA=12.5
NC_035081.1	19472987	.	G	A	.	.	MAF_USDA=2.083
NC_035081.1	19472991	.	A	T	.	.	MAF_INRAE=13.333
NC_035081.1	19472999	.	G	A	.	.	MAF_USDA=4.918
NC_035081.1	19473014	.	C	T	.	.	MAF_USDA=8.197
NC_035081.1	19473030	.	G	C	.	.	MAF_USDA=7.377
NC_035081.1	19473031	.	G	A	.	.	MAF_USDA=8.197
NC_035081.1	19473045	.	G	T	.	.	MAF_INRAE=2.5
NC_035081.1	19473053	.	A	G	.	.	MAF_INRAE=2.5
NC_035081.1	19473055	.	T	G	.	.	MAF_INRAE=3.333
NC_035081.1	19473060	.	A	C	.	.	MAF_INRAE=1.667
NC_035081.1	19473071	.	T	C	.	.	MAF_USDA=13.934
NC_035081.1	19473221	.	G	C	.	.	MAF_USDA=14.754
NC_035081.1	19473244	.	G	A	.	.	MAF_USDA=1.639
NC_035081.1	19473258	.	T	A	.	.	MAF_USDA=8.197
NC_035081.1	19473297	.	G	A	.	.	MAF_USDA=5.738
NC_035081.1	19473301	.	T	C	.	.	MAF_USDA=9.412
NC_035081.1	19473306	.	C	T	.	.	MAF_USDA=4.098
NC_035081.1	19473319	.	A	T	.	.	MAF_INRAE=1.667;MAF_USDA=20.588
NC_035081.1	19473328	.	A	T	.	.	MAF_INRAE=1.667;MAF_USDA=29.167
NC_035081.1	19473329	.	C	T	.	.	MAF_USDA=4.918
NC_035081.1	19473346	.	T	C	.	.	MAF_USDA=29.167
NC_035081.1	19473347	.	T	G,A	.	.	MAF_INRAE=20.0;MAF_USDA=29.167
NC_035081.1	19473368	.	T	C	.	.	MAF_USDA=4.918
NC_035081.1	19473372	.	C	A	.	.	MAF_USDA=4.098
NC_035081.1	19473378	.	C	A	.	.	MAF_USDA=47.917
NC_035081.1	19473384	.	A	G	.	.	MAF_INRAE=1.667;MAF_USDA=17.059
NC_035081.1	19473388	.	G	A	.	.	MAF_USDA=4.918
NC_035081.1	19473414	.	G	A	.	.	MAF_USDA=2.459
NC_035081.1	19473450	.	G	T	.	.	MAF_USDA=7.377
NC_035081.1	19473562	.	G	T	.	.	MAF_USDA=12.295
NC_035081.1	19473573	.	C	A	.	.	MAF_USDA=1.639
NC_035081.1	19473603	.	A	T	.	.	MAF_INRAE=36.842;MAF_USDA=25.294
NC_035081.1	19473604	.	G	A	.	.	MAF_USDA=9.016
NC_035081.1	19473703	.	A	G	.	.	MAF_USDA=7.377
NC_035081.1	19474355	.	G	T	.	.	MAF_USDA=6.548
NC_035081.1	19474356	.	G	A	.	.	MAF_USDA=15.0
NC_035081.1	19474357	.	G	A	.	.	MAF_USDA=4.167
NC_035081.1	19474467	.	G	A	.	.	MAF_INRAE=2.632
NC_035081.1	19474472	.	A	G	.	.	MAF_USDA=13.934
NC_035081.1	19474579	.	G	T	.	.	MAF_INRAE=6.962
NC_035081.1	19474742	.	A	C	.	.	MAF_USDA=1.639
NC_035081.1	19474810	.	A	G	.	.	MAF_USDA=3.279
NC_035081.1	19474931	.	A	G	.	.	MAF_INRAE=2.5;MAF_USDA=5.738
NC_035081.1	19474978	.	C	A	.	.	MAF_INRAE=14.557;MAF_USDA=12.353
NC_035081.1	19475008	.	A	G	.	.	MAF_INRAE=2.5
NC_035081.1	19475011	.	G	T	.	.	MAF_INRAE=2.5
NC_035081.1	19475144	.	G	A	.	.	MAF_USDA=6.667
NC_035081.1	19475167	.	C	G	.	.	MAF_INRAE=48.101;MAF_USDA=27.381
NC_035081.1	19475185	.	G	A	.	.	MAF_INRAE=2.5
NC_035081.1	19475290	.	G	C	.	.	MAF_USDA=4.762
NC_035081.1	19475365	.	G	T	.	.	MAF_USDA=1.667
NC_035081.1	19475408	.	G	A	.	.	MAF_INRAE=2.5;MAF_USDA=1.667
NC_035081.1	19475460	.	T	A	.	.	MAF_INRAE=3.797;MAF_USDA=7.647
NC_035081.1	19475477	.	A	G	.	.	MAF_INRAE=3.797;MAF_USDA=7.647
NC_035081.1	19475481	.	G	T	.	.	MAF_INRAE=1.667;MAF_USDA=7.647
NC_035081.1	19475503	.	G	A	.	.	MAF_INRAE=5.063;MAF_USDA=9.412
NC_035081.1	19475590	.	T	G	.	.	MAF_INRAE=1.667;MAF_USDA=17.213
NC_035081.1	19475614	.	G	A	.	.	MAF_INRAE=3.333
NC_035081.1	19475615	.	C	A	.	.	MAF_INRAE=3.333
NC_035081.1	19475621	.	G	A	.	.	MAF_USDA=1.639
NC_035081.1	19475623	.	A	G	.	.	MAF_INRAE=31.667;MAF_USDA=39.583
NC_035081.1	19475624	.	T	A	.	.	MAF_INRAE=3.333
NC_035081.1	19475641	.	G	T	.	.	MAF_USDA=1.639
NC_035081.1	19475648	.	A	C	.	.	MAF_INRAE=15.19
NC_035081.1	19475650	.	A	T	.	.	MAF_INRAE=1.667;MAF_USDA=8.333
NC_035081.1	19475654	.	A	C	.	.	MAF_INRAE=2.5
NC_035081.1	19475655	.	A	T	.	.	MAF_USDA=2.459
NC_035081.1	19475682	.	A	C	.	.	MAF_USDA=13.115
NC_035081.1	19475688	.	C	T	.	.	MAF_USDA=5.738
NC_035081.1	19475690	.	T	C	.	.	MAF_USDA=4.918
NC_035081.1	19475703	.	C	T	.	.	MAF_USDA=10.417
NC_035081.1	19475707	.	G	A	.	.	MAF_USDA=9.412
NC_035081.1	19475708	.	G	T	.	.	MAF_USDA=3.279
NC_035081.1	19475735	.	G	T	.	.	MAF_INRAE=1.667
NC_035081.1	19475737	.	C	T	.	.	MAF_INRAE=1.667
NC_035081.1	19475790	.	C	A	.	.	MAF_INRAE=1.667;MAF_USDA=9.836
NC_035081.1	19475793	.	G	A	.	.	MAF_USDA=2.459
NC_035081.1	19475808	.	A	G	.	.	MAF_USDA=12.295
NC_035081.1	19475815	.	G	A	.	.	MAF_INRAE=1.667
NC_035081.1	19475816	.	C	A	.	.	MAF_USDA=9.016
NC_035081.1	19475817	.	A	G	.	.	MAF_USDA=20.492
NC_035081.1	19475826	.	G	A	.	.	MAF_INRAE=2.5
NC_035081.1	19475829	.	A	G	.	.	MAF_INRAE=2.5;MAF_USDA=2.459
NC_035081.1	19475830	.	T	C	.	.	MAF_INRAE=2.5;MAF_USDA=2.459
NC_035081.1	19475860	.	T	C	.	.	MAF_USDA=8.197
NC_035081.1	19475894	.	T	C	.	.	MAF_USDA=27.049
NC_035081.1	19475917	.	A	G	.	.	MAF_INRAE=1.667
NC_035081.1	19476221	.	G	A	.	.	MAF_USDA=2.459
NC_035081.1	19476231	.	G	A	.	.	MAF_USDA=16.667
NC_035081.1	19476286	.	T	A	.	.	MAF_INRAE=1.667
NC_035081.1	19476287	.	G	A	.	.	MAF_INRAE=30.0;MAF_USDA=41.667
NC_035081.1	19476327	.	A	G	.	.	MAF_USDA=2.459
NC_035081.1	19476388	.	T	G	.	.	MAF_INRAE=2.5
NC_035081.1	19476494	.	G	T	.	.	MAF_USDA=15.574
NC_035081.1	19476496	.	G	A	.	.	MAF_USDA=14.754
NC_035081.1	19476538	.	T	C	.	.	MAF_USDA=9.836
NC_035081.1	19476575	.	G	A	.	.	MAF_INRAE=8.333;MAF_USDA=14.583
NC_035081.1	19476770	.	A	G	.	.	MAF_USDA=1.639
NC_035081.1	19476788	.	T	G	.	.	MAF_INRAE=1.667
NC_035081.1	19476899	.	C	A	.	.	MAF_USDA=1.639
NC_035081.1	19476906	.	G	A	.	.	MAF_INRAE=28.481;MAF_USDA=16.471
NC_035081.1	19476952	.	G	A	.	.	MAF_USDA=5.738
NC_035081.1	19476982	.	T	G	.	.	MAF_USDA=1.639
NC_035081.1	19477035	.	G	T	.	.	MAF_INRAE=6.329
NC_035081.1	19477140	.	C	G	.	.	MAF_USDA=8.197
NC_035081.1	19477201	.	G	A	.	.	MAF_INRAE=1.667;MAF_USDA=6.471
NC_035081.1	19477385	.	T	G	.	.	MAF_INRAE=33.544;MAF_USDA=42.941
NC_035081.1	19477517	.	G	A	.	.	MAF_INRAE=3.333
NC_035081.1	19477597	.	T	C	.	.	MAF_USDA=1.639
NC_035081.1	19477682	.	C	T	.	.	MAF_USDA=1.667
NC_035081.1	19477710	.	C	G	.	.	MAF_USDA=14.583
NC_035081.1	19477852	.	T	C	.	.	MAF_INRAE=34.177;MAF_USDA=12.353
NC_035081.1	19477927	.	G	T	.	.	MAF_INRAE=13.291;MAF_USDA=7.059
NC_035081.1	19478039	.	G	T	.	.	MAF_INRAE=13.924
NC_035081.1	19478110	.	C	A	.	.	MAF_USDA=3.279
NC_035081.1	19478130	.	C	T	.	.	MAF_USDA=4.098
NC_035081.1	19478150	.	A	G	.	.	MAF_USDA=4.098
NC_035081.1	19478218	.	T	A	.	.	MAF_USDA=1.639
NC_035081.1	19478249	.	C	A	.	.	MAF_INRAE=3.797;MAF_USDA=7.059
NC_035081.1	19478304	.	A	T	.	.	MAF_USDA=16.667
NC_035081.1	19478319	.	C	T	.	.	MAF_USDA=3.279
NC_035081.1	19478328	.	A	T	.	.	MAF_USDA=1.639
NC_035081.1	19478346	.	A	C	.	.	MAF_USDA=4.098
NC_035081.1	19478368	.	G	C	.	.	MAF_USDA=4.918
NC_035081.1	19478393	.	C	T	.	.	MAF_USDA=1.639
NC_035081.1	19478394	.	G	A	.	.	MAF_USDA=4.706
NC_035081.1	19478594	.	A	C	.	.	MAF_INRAE=2.5;MAF_USDA=4.918
NC_035081.1	19478618	.	A	C	.	.	MAF_INRAE=2.5;MAF_USDA=5.738
NC_035081.1	19478635	.	C	T	.	.	MAF_INRAE=2.5
NC_035081.1	19478658	.	T	G	.	.	MAF_USDA=1.639
NC_035081.1	19478715	.	A	G	.	.	MAF_INRAE=12.658;MAF_USDA=7.143
NC_035081.1	19478738	.	C	A	.	.	MAF_INRAE=10.526;MAF_USDA=7.143
NC_035081.1	19478817	.	C	A	.	.	MAF_USDA=3.333
NC_035081.1	19478832	.	G	A	.	.	MAF_USDA=5.0
NC_035081.1	19478896	.	A	T	.	.	MAF_USDA=3.279
NC_035081.1	19478945	.	C	T	.	.	MAF_INRAE=2.5
NC_035081.1	19478996	.	G	T	.	.	MAF_INRAE=21.519;MAF_USDA=39.286
NC_035081.1	19479055	.	C	T	.	.	MAF_INRAE=27.215;MAF_USDA=20.833
NC_035081.1	19479098	.	G	A	.	.	MAF_USDA=6.471
NC_035081.1	19479312	.	C	G	.	.	MAF_USDA=4.918
NC_035081.1	19479462	.	G	A	.	.	MAF_INRAE=13.291;MAF_USDA=5.294
NC_035081.1	19479527	.	C	A	.	.	MAF_USDA=3.279
NC_035081.1	19479573	.	C	T	.	.	MAF_USDA=4.918
NC_035081.1	19479997	.	C	T	.	.	MAF_INRAE=15.19
NC_035081.1	19480095	.	A	G	.	.	MAF_INRAE=2.5
NC_035081.1	19480110	.	G	T	.	.	MAF_INRAE=27.848;MAF_USDA=17.059
NC_035081.1	19480111	.	G	C	.	.	MAF_INRAE=25.316;MAF_USDA=11.176
NC_035081.1	19480166	.	C	T	.	.	MAF_USDA=1.639
NC_035081.1	19480206	.	C	T	.	.	MAF_USDA=7.059
NC_035081.1	19480237	.	C	G	.	.	MAF_USDA=3.279
NC_035081.1	19480379	.	G	A	.	.	MAF_USDA=2.459
NC_035081.1	19480490	.	A	G	.	.	MAF_INRAE=42.405;MAF_USDA=47.647
NC_035081.1	19480492	.	A	G	.	.	MAF_INRAE=19.167;MAF_USDA=3.279
NC_035081.1	19480502	.	A	G	.	.	MAF_USDA=2.459
NC_035081.1	19480552	.	G	T	.	.	MAF_USDA=11.176
NC_035081.1	19480594	.	C	A	.	.	MAF_USDA=2.459
NC_035081.1	19480682	.	A	T	.	.	MAF_USDA=3.279
NC_035081.1	19480699	.	T	A	.	.	MAF_INRAE=2.5
NC_035081.1	19480806	.	G	A	.	.	MAF_USDA=1.639
NC_035081.1	19480841	.	G	A	.	.	MAF_INRAE=3.797;MAF_USDA=3.279
NC_035081.1	19480855	.	G	T	.	.	MAF_USDA=7.059
NC_035081.1	19480942	.	A	T	.	.	MAF_INRAE=14.557
NC_035081.1	19481012	.	C	T	.	.	MAF_USDA=2.459
NC_035081.1	19481067	.	A	T	.	.	MAF_INRAE=4.167;MAF_USDA=25.882
NC_035081.1	19481068	.	A	T	.	.	MAF_INRAE=2.5;MAF_USDA=5.738
NC_035081.1	19481110	.	C	T	.	.	MAF_INRAE=2.5
NC_035081.1	19481116	.	G	A	.	.	MAF_INRAE=1.667;MAF_USDA=22.951
NC_035081.1	19481169	.	A	G	.	.	MAF_INRAE=4.167;MAF_USDA=6.557
NC_035081.1	19481185	.	G	A	.	.	MAF_INRAE=30.38;MAF_USDA=13.115
NC_035081.1	19481187	.	G	A	.	.	MAF_USDA=1.639
NC_035081.1	19481201	.	A	G	.	.	MAF_INRAE=17.089
NC_035081.1	19481249	.	G	T	.	.	MAF_USDA=1.639
NC_035081.1	19481316	.	G	T	.	.	MAF_USDA=4.118
NC_035081.1	19481327	.	G	C	.	.	MAF_USDA=4.118
NC_035081.1	19481332	.	G	T	.	.	MAF_USDA=4.706
NC_035081.1	19481358	.	G	T	.	.	MAF_USDA=4.118
NC_035081.1	19481422	.	C	T	.	.	MAF_INRAE=24.051;MAF_USDA=8.824
NC_035081.1	19481586	.	C	T	.	.	MAF_INRAE=17.089;MAF_USDA=14.583
NC_035081.1	19481674	.	A	T	.	.	MAF_USDA=8.824
NC_035081.1	19481786	.	C	A,*	.	.	MAF_INRAE=36.842
NC_035081.1	19481882	.	T	A	.	.	MAF_INRAE=6.962
NC_035081.1	19481963	.	G	T	.	.	MAF_INRAE=2.5;MAF_USDA=4.098
NC_035081.1	19482112	.	C	T	.	.	MAF_USDA=4.918
NC_035081.1	19482166	.	A	G	.	.	MAF_INRAE=4.167;MAF_USDA=21.765
NC_035081.1	19482373	.	G	A	.	.	MAF_INRAE=15.19
NC_035081.1	19482405	.	G	T	.	.	MAF_INRAE=13.291;MAF_USDA=14.583
NC_035081.1	19482451	.	C	T	.	.	MAF_USDA=22.941
NC_035081.1	19483282	.	T	A	.	.	MAF_INRAE=9.167
NC_035081.1	19483300	.	T	A	.	.	MAF_INRAE=5.0
NC_035081.1	19483376	.	A	T	.	.	MAF_USDA=2.459
NC_035081.1	19483457	.	C	T	.	.	MAF_INRAE=29.747;MAF_USDA=22.353
NC_035081.1	19483480	.	G	A	.	.	MAF_USDA=3.279
NC_035081.1	19483573	.	G	C	.	.	MAF_USDA=4.918
NC_035081.1	19483614	.	G	C	.	.	MAF_INRAE=1.667
NC_035081.1	19483824	.	T	C	.	.	MAF_USDA=35.417
NC_035081.1	19484143	.	T	A	.	.	MAF_INRAE=21.053
NC_035081.1	19484261	.	C	T	.	.	MAF_INRAE=36.842;MAF_USDA=25.294
NC_035081.1	19484346	.	G	A	.	.	MAF_USDA=37.5
NC_035081.1	19484489	.	G	A	.	.	MAF_USDA=2.083
NC_035081.1	19487392	.	A	C	.	.	MAF_USDA=4.918
NC_035081.1	19487481	.	T	C	.	.	MAF_INRAE=21.053
NC_035081.1	19488734	.	A	T	.	.	MAF_USDA=15.217
NC_035081.1	19488738	.	A	C	.	.	MAF_USDA=15.217
NC_035081.1	19488845	.	C	A	.	.	MAF_INRAE=21.053
NC_035081.1	19488963	.	C	T	.	.	MAF_USDA=1.639
NC_035081.1	19488976	.	A	G	.	.	MAF_USDA=1.639
NC_035081.1	19488986	.	G	C	.	.	MAF_INRAE=40.506;MAF_USDA=27.059
NC_035081.1	19489075	.	A	T	.	.	MAF_INRAE=38.608;MAF_USDA=27.059
NC_035081.1	19489130	.	T	G	.	.	MAF_USDA=3.279
NC_035081.1	19489144	.	C	A	.	.	MAF_USDA=3.279
NC_035081.1	19489318	.	A	T	.	.	MAF_INRAE=18.333
NC_035081.1	19489362	.	C	A	.	.	MAF_INRAE=15.19;MAF_USDA=4.167
NC_035081.1	19489365	.	T	A	.	.	MAF_INRAE=2.5
NC_035081.1	19489374	.	A	T	.	.	MAF_USDA=3.279
NC_035081.1	19489375	.	T	A	.	.	MAF_INRAE=25.949;MAF_USDA=11.765
NC_035081.1	19489376	.	T	G	.	.	MAF_INRAE=6.962
NC_035081.1	19489388	.	G	A	.	.	MAF_USDA=2.459
NC_035081.1	19489389	.	C	T	.	.	MAF_USDA=2.459
NC_035081.1	19489582	.	G	A	.	.	MAF_INRAE=37.342;MAF_USDA=30.0
NC_035081.1	19489669	.	T	C	.	.	MAF_USDA=2.459
NC_035081.1	19489696	.	A	C	.	.	MAF_INRAE=25.316;MAF_USDA=27.647
NC_035081.1	19489698	.	T	A	.	.	MAF_INRAE=21.667;MAF_USDA=27.647
NC_035081.1	19489758	.	T	C	.	.	MAF_INRAE=2.5
NC_035081.1	19489791	.	G	A	.	.	MAF_INRAE=3.797;MAF_USDA=3.279
NC_035081.1	19489891	.	G	A	.	.	MAF_USDA=1.639
NC_035081.1	19489990	.	G	T	.	.	MAF_INRAE=38.608;MAF_USDA=27.647
NC_035081.1	19490001	.	G	C	.	.	MAF_INRAE=6.962
NC_035081.1	19490002	.	G	T	.	.	MAF_USDA=8.824
NC_035081.1	19490046	.	T	A	.	.	MAF_USDA=8.235
NC_035081.1	19490065	.	G	A	.	.	MAF_USDA=1.639
NC_035081.1	19490205	.	G	T	.	.	MAF_INRAE=5.0;MAF_USDA=15.574
NC_035081.1	19490221	.	C	T	.	.	MAF_INRAE=37.975;MAF_USDA=28.235
NC_035081.1	19490283	.	C	A	.	.	MAF_INRAE=2.5
NC_035081.1	19490286	.	T	G	.	.	MAF_INRAE=2.5
NC_035081.1	19490292	.	T	G	.	.	MAF_INRAE=2.5;MAF_USDA=1.639
NC_035081.1	19490369	.	G	A	.	.	MAF_USDA=2.459
NC_035081.1	19490478	.	T	A	.	.	MAF_INRAE=5.0;MAF_USDA=16.393
NC_035081.1	19490508	.	C	T	.	.	MAF_INRAE=12.658;MAF_USDA=18.75
NC_035081.1	19490569	.	T	C	.	.	MAF_INRAE=37.975;MAF_USDA=31.176
NC_035081.1	19490745	.	G	A	.	.	MAF_INRAE=34.81;MAF_USDA=39.583
NC_035081.1	19490819	.	T	G	.	.	MAF_INRAE=34.81;MAF_USDA=39.583
NC_035081.1	19490861	.	G	C	.	.	MAF_INRAE=34.81
NC_035081.1	19490944	.	G	T	.	.	MAF_INRAE=3.797
NC_035081.1	19491072	.	A	G	.	.	MAF_INRAE=25.316;MAF_USDA=37.5
NC_035081.1	19491091	.	G	T	.	.	MAF_INRAE=24.684;MAF_USDA=35.417
NC_035081.1	19491273	.	C	G	.	.	MAF_INRAE=33.544;MAF_USDA=39.583
NC_035081.1	19491301	.	T	G	.	.	MAF_INRAE=6.962
NC_035081.1	19491396	.	G	A	.	.	MAF_INRAE=6.962;MAF_USDA=2.083
NC_035081.1	19491574	.	A	C	.	.	MAF_INRAE=8.228;MAF_USDA=14.583
NC_035081.1	19491740	.	G	A	.	.	MAF_INRAE=8.228;MAF_USDA=12.5
NC_035081.1	19491878	.	T	A	.	.	MAF_INRAE=1.667
NC_035081.1	19491992	.	A	G	.	.	MAF_INRAE=8.228;MAF_USDA=2.083
NC_035081.1	19492134	.	C	T	.	.	MAF_USDA=3.448
NC_035081.1	19492138	.	A	G	.	.	MAF_USDA=3.448
NC_035081.1	19492152	.	C	A	.	.	MAF_INRAE=39.873;MAF_USDA=27.439
NC_035081.1	19492350	.	A	G	.	.	MAF_USDA=4.31
NC_035081.1	19492371	.	C	T	.	.	MAF_USDA=6.034
NC_035081.1	19492504	.	C	A	.	.	MAF_USDA=1.724
NC_035081.1	19492515	.	A	G	.	.	MAF_USDA=18.966
NC_035081.1	19492531	.	C	T	.	.	MAF_USDA=7.759
NC_035081.1	19492637	.	G	A	.	.	MAF_INRAE=21.053;MAF_USDA=43.293
NC_035081.1	19492659	.	A	C	.	.	MAF_INRAE=21.053;MAF_USDA=15.854
NC_035081.1	19492983	.	G	A	.	.	MAF_INRAE=1.667
NC_035081.1	19493165	.	A	C	.	.	MAF_INRAE=6.962;MAF_USDA=2.083
NC_035081.1	19493258	.	A	C	.	.	MAF_INRAE=6.329
NC_035081.1	19493459	.	C	A	.	.	MAF_INRAE=4.167
NC_035081.1	19493465	.	T	C	.	.	MAF_USDA=4.918
NC_035081.1	19493466	.	C	A	.	.	MAF_INRAE=4.167
NC_035081.1	19495189	.	A	C	.	.	MAF_USDA=4.167
NC_035081.1	19495263	.	C	T	.	.	MAF_USDA=43.75
NC_035081.1	19495311	.	T	A	.	.	MAF_USDA=39.583
NC_035081.1	19495313	.	C	A	.	.	MAF_USDA=17.647
NC_035081.1	19495321	.	G	T	.	.	MAF_USDA=8.197
NC_035081.1	19495336	.	C	G	.	.	MAF_INRAE=3.333;MAF_USDA=18.852
NC_035081.1	19495346	.	G	T	.	.	MAF_INRAE=32.5;MAF_USDA=17.647
NC_035081.1	19495572	.	T	A	.	.	MAF_USDA=7.647
NC_035081.1	19495608	.	G	A	.	.	MAF_INRAE=5.0;MAF_USDA=21.311
NC_035081.1	19495636	.	G	T	.	.	MAF_INRAE=5.0;MAF_USDA=21.311
NC_035081.1	19495677	.	G	T	.	.	MAF_INRAE=15.823
NC_035081.1	19495754	.	G	A	.	.	MAF_INRAE=25.949;MAF_USDA=11.176
NC_035081.1	19495817	.	C	A	.	.	MAF_INRAE=5.0;MAF_USDA=21.311
NC_035081.1	19495871	.	T	C	.	.	MAF_INRAE=1.667;MAF_USDA=23.77
NC_035081.1	19495897	.	C	A	.	.	MAF_USDA=2.459
NC_035081.1	19495916	.	T	C	.	.	MAF_USDA=6.557
NC_035081.1	19495928	.	G	A	.	.	MAF_INRAE=12.025;MAF_USDA=14.583
NC_035081.1	19496078	.	G	A	.	.	MAF_USDA=4.918
NC_035081.1	19496102	.	G	C	.	.	MAF_USDA=2.083
NC_035081.1	19496114	.	A	C	.	.	MAF_INRAE=40.506;MAF_USDA=25.882
NC_035081.1	19496147	.	T	G	.	.	MAF_INRAE=12.025;MAF_USDA=47.647
NC_035081.1	19496208	.	C	A	.	.	MAF_USDA=4.098
NC_035081.1	19496263	.	G	A	.	.	MAF_INRAE=5.0;MAF_USDA=18.852
NC_035081.1	19496342	.	C	T	.	.	MAF_INRAE=5.0;MAF_USDA=20.492
NC_035081.1	19496374	.	T	C	.	.	MAF_USDA=2.459
NC_035081.1	19496437	.	C	T	.	.	MAF_USDA=3.279
NC_035081.1	19496455	.	A	G	.	.	MAF_INRAE=5.0;MAF_USDA=18.033
NC_035081.1	19496537	.	G	T	.	.	MAF_INRAE=5.0;MAF_USDA=21.311
NC_035081.1	19496590	.	T	A	.	.	MAF_INRAE=1.667;MAF_USDA=4.918
NC_035081.1	19496592	.	A	T	.	.	MAF_USDA=7.647
NC_035081.1	19496602	.	A	T	.	.	MAF_INRAE=5.0;MAF_USDA=18.033
NC_035081.1	19496603	.	A	C	.	.	MAF_USDA=1.639
NC_035081.1	19496612	.	A	T	.	.	MAF_USDA=7.647
NC_035081.1	19496613	.	A	T	.	.	MAF_USDA=7.647
NC_035081.1	19496628	.	T	C	.	.	MAF_INRAE=1.667;MAF_USDA=22.951
NC_035081.1	19496646	.	G	T	.	.	MAF_USDA=2.459
NC_035081.1	19496665	.	T	A	.	.	MAF_USDA=4.098
NC_035081.1	19496704	.	T	G	.	.	MAF_USDA=1.639
NC_035081.1	19496769	.	G	A	.	.	MAF_INRAE=2.5
NC_035081.1	19496782	.	G	A	.	.	MAF_USDA=1.639
NC_035081.1	19496796	.	A	G	.	.	MAF_INRAE=4.167;MAF_USDA=21.311
NC_035081.1	19496798	.	T	A	.	.	MAF_INRAE=4.167;MAF_USDA=21.311
NC_035081.1	19496831	.	T	G	.	.	MAF_USDA=3.279
NC_035081.1	19496856	.	A	T	.	.	MAF_INRAE=14.167
NC_035081.1	19496865	.	G	T	.	.	MAF_INRAE=5.0;MAF_USDA=21.311
NC_035081.1	19496874	.	A	G	.	.	MAF_USDA=2.459
NC_035081.1	19496941	.	T	C	.	.	MAF_INRAE=27.848;MAF_USDA=17.059
NC_035081.1	19496946	.	C	T	.	.	MAF_INRAE=5.0;MAF_USDA=20.492
NC_035081.1	19496961	.	C	A	.	.	MAF_INRAE=2.5
NC_035081.1	19497036	.	A	C	.	.	MAF_INRAE=5.0;MAF_USDA=20.492
NC_035081.1	19497054	.	G	A	.	.	MAF_USDA=1.639
NC_035081.1	19497076	.	T	C	.	.	MAF_INRAE=5.0;MAF_USDA=19.672
NC_035081.1	19497115	.	C	A	.	.	MAF_USDA=3.279
NC_035081.1	19497121	.	G	T	.	.	MAF_INRAE=5.0;MAF_USDA=20.492
NC_035081.1	19497166	.	G	C	.	.	MAF_INRAE=1.667;MAF_USDA=1.639
NC_035081.1	19497209	.	A	G	.	.	MAF_INRAE=5.0
NC_035081.1	19497268	.	C	T	.	.	MAF_INRAE=27.848;MAF_USDA=17.059
NC_035081.1	19497297	.	G	A	.	.	MAF_USDA=1.639
NC_035081.1	19497322	.	G	A	.	.	MAF_INRAE=4.167;MAF_USDA=23.77
NC_035081.1	19497393	.	A	G	.	.	MAF_USDA=4.098
NC_035081.1	19497411	.	C	A	.	.	MAF_USDA=7.647
NC_035081.1	19497596	.	G	A	.	.	MAF_USDA=1.639
NC_035081.1	19497613	.	A	T	.	.	MAF_INRAE=2.5
NC_035081.1	19497716	.	C	G	.	.	MAF_USDA=19.672
NC_035081.1	19497759	.	A	G	.	.	MAF_INRAE=5.0;MAF_USDA=22.951
NC_035081.1	19497789	.	T	C	.	.	MAF_INRAE=28.481;MAF_USDA=17.647
NC_035081.1	19497790	.	C	A	.	.	MAF_INRAE=5.0;MAF_USDA=19.672
NC_035081.1	19497811	.	G	C	.	.	MAF_INRAE=4.167;MAF_USDA=19.672
NC_035081.1	19497825	.	T	G	.	.	MAF_USDA=1.639
NC_035081.1	19497867	.	T	A	.	.	MAF_USDA=1.639
NC_035081.1	19497911	.	A	G	.	.	MAF_USDA=7.647
NC_035081.1	19497979	.	G	T	.	.	MAF_USDA=6.25
NC_035081.1	19498013	.	A	T	.	.	MAF_INRAE=5.0
NC_035081.1	19498079	.	A	C	.	.	MAF_INRAE=1.667
NC_035081.1	19498084	.	G	A	.	.	MAF_INRAE=5.0;MAF_USDA=22.131
NC_035081.1	19498122	.	G	A	.	.	MAF_INRAE=6.962;MAF_USDA=15.294
NC_035081.1	19498123	.	C	T	.	.	MAF_USDA=2.459
NC_035081.1	19498142	.	C	A	.	.	MAF_INRAE=2.5
NC_035081.1	19498164	.	C	A	.	.	MAF_USDA=1.639
NC_035081.1	19498223	.	C	T	.	.	MAF_INRAE=25.949;MAF_USDA=11.176
NC_035081.1	19498238	.	G	C	.	.	MAF_USDA=4.098
NC_035081.1	19498249	.	T	A	.	.	MAF_INRAE=8.228;MAF_USDA=32.353
NC_035081.1	19498252	.	G	T	.	.	MAF_INRAE=30.833;MAF_USDA=17.647
NC_035081.1	19498320	.	G	T	.	.	MAF_USDA=3.279
NC_035081.1	19498323	.	A	T	.	.	MAF_USDA=4.706
NC_035081.1	19498495	.	T	G	.	.	MAF_USDA=41.667
NC_035081.1	19498507	.	T	G	.	.	MAF_INRAE=1.667
NC_035081.1	19498559	.	A	G	.	.	MAF_INRAE=38.333;MAF_USDA=31.25
NC_035081.1	19498982	.	T	G	.	.	MAF_USDA=15.833
NC_035081.1	19499118	.	G	T	.	.	MAF_INRAE=21.053
NC_035081.1	19499121	.	C	A	.	.	MAF_USDA=45.833
NC_035081.1	19499158	.	A	C	.	.	MAF_USDA=4.167
NC_035081.1	19499509	.	A	G	.	.	MAF_INRAE=42.105;MAF_USDA=36.471
NC_035081.1	19499532	.	C	A	.	.	MAF_USDA=30.0
NC_035081.1	19499554	.	A	G	.	.	MAF_USDA=2.083
NC_035081.1	19499596	.	C	T	.	.	MAF_INRAE=5.0;MAF_USDA=19.672
NC_035081.1	19499614	.	G	A	.	.	MAF_INRAE=39.241;MAF_USDA=47.647
NC_035081.1	19499621	.	G	A	.	.	MAF_INRAE=11.392;MAF_USDA=30.588
NC_035081.1	19499641	.	T	G	.	.	MAF_USDA=7.059
NC_035081.1	19499660	.	C	T	.	.	MAF_INRAE=10.759;MAF_USDA=30.0
NC_035081.1	19499681	.	C	T	.	.	MAF_INRAE=10.759;MAF_USDA=26.471
NC_035081.1	19499750	.	T	A	.	.	MAF_INRAE=10.759;MAF_USDA=34.706
NC_035081.1	19499758	.	G	T	.	.	MAF_INRAE=6.962;MAF_USDA=12.353
NC_035081.1	19499764	.	T	G	.	.	MAF_INRAE=28.481;MAF_USDA=18.235
NC_035081.1	19499925	.	G	T	.	.	MAF_USDA=24.706
NC_035081.1	19499965	.	T	C	.	.	MAF_USDA=2.459
NC_035081.1	19500019	.	C	T	.	.	MAF_INRAE=15.823
NC_035081.1	19500074	.	T	C	.	.	MAF_INRAE=28.481;MAF_USDA=43.529
NC_035081.1	19500075	.	A	T	.	.	MAF_USDA=23.77
NC_035081.1	19500153	.	C	A	.	.	MAF_INRAE=28.481;MAF_USDA=43.529
NC_035081.1	19500257	.	C	A	.	.	MAF_INRAE=2.5
NC_035081.1	19500260	.	G	T	.	.	MAF_USDA=1.639
NC_035081.1	19500393	.	A	G	.	.	MAF_INRAE=21.053;MAF_USDA=43.75
NC_035081.1	19500421	.	T	G	.	.	MAF_USDA=4.706
NC_035081.1	19500483	.	C	T	.	.	MAF_USDA=4.098
NC_035081.1	19501270	.	G	A	.	.	MAF_USDA=1.639
NC_035081.1	19501275	.	C	A	.	.	MAF_USDA=5.738
NC_035081.1	19501317	.	T	A	.	.	MAF_USDA=4.706
NC_035081.1	19501340	.	A	G	.	.	MAF_INRAE=42.105;MAF_USDA=31.765
NC_035081.1	19501369	.	T	G	.	.	MAF_INRAE=6.962
NC_035081.1	19501375	.	T	C	.	.	MAF_INRAE=21.053;MAF_USDA=17.059
NC_035081.1	19501392	.	C	T	.	.	MAF_INRAE=38.608;MAF_USDA=31.765
NC_035081.1	19501481	.	A	C	.	.	MAF_INRAE=38.608;MAF_USDA=22.951
NC_035081.1	19501610	.	G	T	.	.	MAF_INRAE=42.105
NC_035081.1	19501637	.	A	G	.	.	MAF_INRAE=2.5
NC_035081.1	19501700	.	C	A	.	.	MAF_USDA=1.639
NC_035081.1	19502777	.	A	T	.	.	MAF_USDA=5.357
NC_035081.1	19502781	.	C	T	.	.	MAF_USDA=2.5
NC_035081.1	19502801	.	G	T	.	.	MAF_USDA=38.095
NC_035081.1	19502840	.	T	C	.	.	MAF_INRAE=42.105;MAF_USDA=25.882
NC_035081.1	19502859	.	C	T	.	.	MAF_USDA=4.918
NC_035081.1	19502875	.	C	T	.	.	MAF_USDA=28.235
NC_035081.1	19502896	.	G	T	.	.	MAF_USDA=27.059
NC_035081.1	19502910	.	G	T	.	.	MAF_INRAE=1.667
NC_035081.1	19502944	.	C	A	.	.	MAF_INRAE=1.667
NC_035081.1	19502950	.	G	T	.	.	MAF_USDA=1.639
NC_035081.1	19502957	.	C	T	.	.	MAF_USDA=1.639
NC_035081.1	19503017	.	G	A	.	.	MAF_INRAE=2.5
NC_035081.1	19503061	.	A	G	.	.	MAF_INRAE=48.101;MAF_USDA=31.176
NC_035081.1	19503076	.	A	T	.	.	MAF_INRAE=48.101;MAF_USDA=31.765
NC_035081.1	19503095	.	A	G	.	.	MAF_INRAE=2.5;MAF_USDA=4.118
NC_035081.1	19503130	.	G	A	.	.	MAF_INRAE=40.506;MAF_USDA=40.0
NC_035081.1	19504389	.	G	A	.	.	MAF_INRAE=21.053;MAF_USDA=27.976
NC_035081.1	19504481	.	C	T	.	.	MAF_INRAE=23.418;MAF_USDA=4.167
NC_035081.1	19504504	.	C	T	.	.	MAF_INRAE=45.57;MAF_USDA=33.529
NC_035081.1	19504523	.	A	G	.	.	MAF_INRAE=8.228;MAF_USDA=27.647
NC_035081.1	19504620	.	C	T	.	.	MAF_INRAE=36.709;MAF_USDA=31.765
NC_035081.1	19504647	.	C	T	.	.	MAF_USDA=2.353
NC_035081.1	19504752	.	G	T	.	.	MAF_INRAE=28.481;MAF_USDA=14.706
NC_035081.1	19504775	.	C	T	.	.	MAF_USDA=4.098
NC_035081.1	19504806	.	C	G	.	.	MAF_INRAE=2.5
NC_035081.1	19504830	.	G	A	.	.	MAF_USDA=3.279
NC_035081.1	19504845	.	A	G	.	.	MAF_INRAE=45.57;MAF_USDA=34.706
NC_035081.1	19504895	.	G	A	.	.	MAF_INRAE=27.848;MAF_USDA=18.824
NC_035081.1	19504910	.	C	T	.	.	MAF_INRAE=15.19
NC_035081.1	19504956	.	G	A	.	.	MAF_USDA=1.639
NC_035081.1	19504995	.	A	T	.	.	MAF_INRAE=39.241;MAF_USDA=40.0
NC_035081.1	19505017	.	A	C	.	.	MAF_INRAE=2.5;MAF_USDA=4.918
NC_035081.1	19505054	.	T	A	.	.	MAF_INRAE=1.667;MAF_USDA=24.706
NC_035081.1	19505055	.	G	A	.	.	MAF_INRAE=22.5;MAF_USDA=10.588
NC_035081.1	19505064	.	C	T	.	.	MAF_INRAE=1.667;MAF_USDA=25.294
NC_035081.1	19505090	.	G	C	.	.	MAF_INRAE=38.608;MAF_USDA=27.647
NC_035081.1	19505109	.	C	A	.	.	MAF_USDA=4.098
NC_035081.1	19505135	.	C	A	.	.	MAF_USDA=35.417
NC_035081.1	19505137	.	T	A	.	.	MAF_INRAE=5.696
NC_035081.1	19505138	.	T	A	.	.	MAF_INRAE=5.833
NC_035081.1	19505193	.	A	G	.	.	MAF_INRAE=1.667;MAF_USDA=25.294
NC_035081.1	19505205	.	G	T	.	.	MAF_INRAE=27.215;MAF_USDA=12.5
NC_035081.1	19505227	.	A	T	.	.	MAF_USDA=8.333
NC_035081.1	19505289	.	C	T	.	.	MAF_INRAE=1.667;MAF_USDA=25.294
NC_035081.1	19505307	.	T	C	.	.	MAF_USDA=7.647
NC_035081.1	19505327	.	G	A	.	.	MAF_USDA=4.118
NC_035081.1	19505408	.	G	T	.	.	MAF_INRAE=24.684;MAF_USDA=14.706
NC_035081.1	19505432	.	C	A	.	.	MAF_INRAE=2.5;MAF_USDA=24.706
NC_035081.1	19505433	.	A	T	.	.	MAF_INRAE=2.5
NC_035081.1	19505438	.	G	T	.	.	MAF_INRAE=24.051;MAF_USDA=21.176
NC_035081.1	19505451	.	T	C	.	.	MAF_INRAE=2.5;MAF_USDA=24.706
NC_035081.1	19505465	.	T	G	.	.	MAF_INRAE=2.5
NC_035081.1	19505476	.	A	T	.	.	MAF_INRAE=1.667;MAF_USDA=24.706
NC_035081.1	19505482	.	G	A	.	.	MAF_USDA=10.656
NC_035081.1	19505503	.	T	C	.	.	MAF_INRAE=2.5
NC_035081.1	19505505	.	T	G	.	.	MAF_INRAE=4.167;MAF_USDA=24.706
NC_035081.1	19505517	.	T	G	.	.	MAF_INRAE=24.684;MAF_USDA=19.412
NC_035081.1	19505562	.	G	T	.	.	MAF_INRAE=1.667;MAF_USDA=25.294
NC_035081.1	19505571	.	T	C	.	.	MAF_USDA=6.471
NC_035081.1	19505621	.	T	C	.	.	MAF_INRAE=1.667;MAF_USDA=25.294
NC_035081.1	19505650	.	G	C	.	.	MAF_INRAE=1.667;MAF_USDA=25.294
NC_035081.1	19505709	.	G	A	.	.	MAF_INRAE=1.667;MAF_USDA=25.294
NC_035081.1	19505721	.	G	C	.	.	MAF_INRAE=24.684;MAF_USDA=19.412
NC_035081.1	19505805	.	A	G	.	.	MAF_INRAE=30.38;MAF_USDA=43.529
NC_035081.1	19505943	.	A	G	.	.	MAF_INRAE=1.667;MAF_USDA=25.294
NC_035081.1	19505981	.	C	T	.	.	MAF_INRAE=5.263;MAF_USDA=13.529
NC_035081.1	19506009	.	A	G	.	.	MAF_INRAE=29.114;MAF_USDA=43.529
NC_035081.1	19506010	.	T	A	.	.	MAF_INRAE=36.667;MAF_USDA=43.529
NC_035081.1	19506031	.	C	T	.	.	MAF_USDA=4.098
NC_035081.1	19506078	.	A	G	.	.	MAF_USDA=7.059
NC_035081.1	19506081	.	T	G	.	.	MAF_INRAE=27.215;MAF_USDA=37.647
NC_035081.1	19506126	.	T	C	.	.	MAF_INRAE=22.152;MAF_USDA=12.941
NC_035081.1	19506135	.	G	A	.	.	MAF_INRAE=1.667
NC_035081.1	19506152	.	C	A	.	.	MAF_INRAE=2.5;MAF_USDA=22.131
NC_035081.1	19506175	.	C	A	.	.	MAF_INRAE=2.5;MAF_USDA=3.279
NC_035081.1	19506383	.	C	A	.	.	MAF_USDA=1.639
NC_035081.1	19506393	.	A	T	.	.	MAF_INRAE=33.333;MAF_USDA=25.0
NC_035081.1	19506411	.	C	A	.	.	MAF_INRAE=2.5;MAF_USDA=4.098
NC_035081.1	19506441	.	T	C	.	.	MAF_INRAE=28.481;MAF_USDA=38.824
NC_035081.1	19506509	.	T	G	.	.	MAF_INRAE=5.833;MAF_USDA=22.353
NC_035081.1	19506531	.	G	A	.	.	MAF_USDA=3.279
NC_035081.1	19506616	.	C	T	.	.	MAF_INRAE=10.833
NC_035081.1	19506690	.	T	G	.	.	MAF_USDA=1.639
NC_035081.1	19506823	.	G	A	.	.	MAF_USDA=1.639
NC_035081.1	19506834	.	G	T	.	.	MAF_INRAE=1.667;MAF_USDA=2.459
NC_035081.1	19506837	.	A	C	.	.	MAF_INRAE=15.833;MAF_USDA=43.529
NC_035081.1	19506885	.	A	T	.	.	MAF_USDA=2.459
NC_035081.1	19506887	.	T	G	.	.	MAF_USDA=1.639
NC_035081.1	19506997	.	C	A	.	.	MAF_USDA=2.353
NC_035081.1	19507034	.	T	C	.	.	MAF_USDA=4.167
NC_035081.1	19507036	.	A	T	.	.	MAF_USDA=11.475
NC_035081.1	19507044	.	G	C	.	.	MAF_USDA=5.738
NC_035081.1	19507050	.	A	C	.	.	MAF_USDA=4.098
NC_035081.1	19507059	.	C	T	.	.	MAF_USDA=7.059
NC_035081.1	19507067	.	T	C	.	.	MAF_INRAE=1.667
NC_035081.1	19507096	.	G	C	.	.	MAF_USDA=10.417
NC_035081.1	19507163	.	C	T	.	.	MAF_USDA=37.5
NC_035081.1	19507174	.	T	G	.	.	MAF_USDA=12.5
NC_035081.1	19507177	.	A	T	.	.	MAF_USDA=31.928
NC_035081.1	19507259	.	C	A	.	.	MAF_USDA=3.279
NC_035081.1	19507262	.	A	C	.	.	MAF_USDA=3.279
NC_035081.1	19507327	.	C	A	.	.	MAF_INRAE=1.667;MAF_USDA=2.459
NC_035081.1	19507356	.	G	A	.	.	MAF_INRAE=4.167;MAF_USDA=31.176
NC_035081.1	19507501	.	G	A	.	.	MAF_USDA=6.471
NC_035081.1	19507542	.	G	T	.	.	MAF_INRAE=10.0;MAF_USDA=14.583
NC_035081.1	19507545	.	T	C	.	.	MAF_INRAE=5.833;MAF_USDA=34.706
NC_035081.1	19507602	.	A	T	.	.	MAF_INRAE=28.481;MAF_USDA=16.471
NC_035081.1	19507603	.	A	T	.	.	MAF_INRAE=30.833;MAF_USDA=16.471
NC_035081.1	19507639	.	C	T	.	.	MAF_USDA=17.213
NC_035081.1	19507712	.	T	C	.	.	MAF_INRAE=1.667;MAF_USDA=3.279
NC_035081.1	19507720	.	T	G	.	.	MAF_INRAE=4.167;MAF_USDA=30.0
NC_035081.1	19507726	.	A	T	.	.	MAF_USDA=8.197
NC_035081.1	19507740	.	A	G	.	.	MAF_USDA=2.459
NC_035081.1	19507753	.	C	G	.	.	MAF_INRAE=22.785;MAF_USDA=13.529
NC_035081.1	19507760	.	A	G	.	.	MAF_INRAE=1.667
NC_035081.1	19507766	.	G	T	.	.	MAF_INRAE=5.833;MAF_USDA=31.765
NC_035081.1	19507864	.	A	G	.	.	MAF_USDA=18.852
NC_035081.1	19507896	.	A	T	.	.	MAF_USDA=18.033
NC_035081.1	19507898	.	T	C	.	.	MAF_USDA=1.639
NC_035081.1	19507904	.	T	A	.	.	MAF_USDA=1.639
NC_035081.1	19507942	.	C	A	.	.	MAF_INRAE=2.5;MAF_USDA=2.459
NC_035081.1	19507977	.	T	C	.	.	MAF_USDA=3.279
NC_035081.1	19508070	.	T	G	.	.	MAF_INRAE=1.667
NC_035081.1	19508102	.	C	G	.	.	MAF_USDA=1.639
NC_035081.1	19508108	.	A	T	.	.	MAF_USDA=2.459
NC_035081.1	19508112	.	C	A	.	.	MAF_USDA=2.459
NC_035081.1	19508122	.	G	A	.	.	MAF_USDA=1.667
NC_035081.1	19508142	.	G	A	.	.	MAF_USDA=1.667
NC_035081.1	19508146	.	T	A	.	.	MAF_USDA=1.667
NC_035081.1	19508212	.	C	A	.	.	MAF_USDA=11.765
NC_035081.1	19508238	.	G	T	.	.	MAF_USDA=2.5
NC_035081.1	19509465	.	C	T	.	.	MAF_USDA=4.918
NC_035081.1	19509469	.	A	T	.	.	MAF_INRAE=1.667
NC_035081.1	19509498	.	G	A	.	.	MAF_USDA=1.639
NC_035081.1	19509538	.	A	G	.	.	MAF_INRAE=28.481;MAF_USDA=45.294
NC_035081.1	19509614	.	C	A	.	.	MAF_USDA=3.529
NC_035081.1	19509625	.	T	A	.	.	MAF_INRAE=5.263;MAF_USDA=44.706
NC_035081.1	19509633	.	C	T	.	.	MAF_INRAE=5.263;MAF_USDA=45.882
NC_035081.1	19509811	.	T	C	.	.	MAF_INRAE=47.468;MAF_USDA=23.529
NC_035081.1	19509823	.	C	T	.	.	MAF_USDA=3.279
NC_035081.1	19509837	.	G	A	.	.	MAF_USDA=15.574
NC_035081.1	19509875	.	C	T	.	.	MAF_INRAE=1.667;MAF_USDA=2.459
NC_035081.1	19509957	.	A	T	.	.	MAF_INRAE=24.051;MAF_USDA=43.529
NC_035081.1	19509985	.	G	A	.	.	MAF_INRAE=27.215;MAF_USDA=44.706
NC_035081.1	19509991	.	C	T	.	.	MAF_INRAE=6.962
NC_035081.1	19510030	.	C	A	.	.	MAF_INRAE=26.582;MAF_USDA=45.294
NC_035081.1	19510083	.	A	T	.	.	MAF_INRAE=34.167;MAF_USDA=42.941
NC_035081.1	19510087	.	C	A	.	.	MAF_USDA=7.377
NC_035081.1	19510089	.	A	T	.	.	MAF_USDA=7.377
NC_035081.1	19510107	.	CGT	CGC	.	.	MAF_USDA=29.167
NC_035081.1	19510109	.	T	C	.	.	MAF_INRAE=33.333
NC_035081.1	19510129	.	C	T	.	.	MAF_USDA=7.5
NC_035081.1	19510158	.	T	A	.	.	MAF_INRAE=25.949;MAF_USDA=48.235
NC_035081.1	19510181	.	T	A	.	.	MAF_USDA=2.353
NC_035081.1	19510207	.	G	T	.	.	MAF_INRAE=27.215;MAF_USDA=45.294
NC_035081.1	19510228	.	G	T	.	.	MAF_INRAE=1.667;MAF_USDA=3.279
NC_035081.1	19510229	.	A	T	.	.	MAF_INRAE=29.114;MAF_USDA=40.0
NC_035081.1	19510255	.	G	T	.	.	MAF_INRAE=2.5;MAF_USDA=9.412
NC_035081.1	19510263	.	C	A	.	.	MAF_INRAE=15.19
NC_035081.1	19510279	.	T	A	.	.	MAF_INRAE=27.215;MAF_USDA=45.294
NC_035081.1	19510309	.	G	T	.	.	MAF_INRAE=31.013;MAF_USDA=43.529
NC_035081.1	19510322	.	C	A	.	.	MAF_USDA=3.279
NC_035081.1	19510370	.	G	T	.	.	MAF_USDA=4.706
NC_035081.1	19510423	.	A	C	.	.	MAF_INRAE=1.667
NC_035081.1	19510461	.	G	T	.	.	MAF_INRAE=4.167;MAF_USDA=28.824
NC_035081.1	19510493	.	C	A	.	.	MAF_USDA=1.639
NC_035081.1	19510623	.	C	A	.	.	MAF_INRAE=27.848;MAF_USDA=45.294
NC_035081.1	19510625	.	C	T	.	.	MAF_USDA=4.098
NC_035081.1	19510656	.	C	A	.	.	MAF_INRAE=25.949;MAF_USDA=45.882
NC_035081.1	19510704	.	T	A	.	.	MAF_USDA=16.393
NC_035081.1	19510713	.	C	T	.	.	MAF_USDA=3.279
NC_035081.1	19510714	.	G	A	.	.	MAF_INRAE=27.848;MAF_USDA=45.882
NC_035081.1	19510742	.	A	C	.	.	MAF_INRAE=5.0;MAF_USDA=25.882
NC_035081.1	19510766	.	C	A	.	.	MAF_INRAE=27.215;MAF_USDA=45.294
NC_035081.1	19510812	.	C	T	.	.	MAF_USDA=4.098
NC_035081.1	19510835	.	A	T	.	.	MAF_INRAE=26.582;MAF_USDA=45.294
NC_035081.1	19510852	.	G	T	.	.	MAF_USDA=29.167
NC_035081.1	19510856	.	C	T	.	.	MAF_USDA=31.25
NC_035081.1	19510899	.	G	T	.	.	MAF_USDA=7.059
NC_035081.1	19510956	.	T	G	.	.	MAF_USDA=1.639
NC_035081.1	19511016	.	C	T	.	.	MAF_USDA=4.098
NC_035081.1	19511052	.	G	A	.	.	MAF_INRAE=1.667;MAF_USDA=3.279
NC_035081.1	19511054	.	C	A	.	.	MAF_INRAE=27.215;MAF_USDA=45.882
NC_035081.1	19511140	.	C	A	.	.	MAF_INRAE=27.215;MAF_USDA=47.059
NC_035081.1	19511273	.	G	A	.	.	MAF_USDA=3.279
NC_035081.1	19511310	.	C	G	.	.	MAF_INRAE=27.215;MAF_USDA=45.882
NC_035081.1	19511324	.	A	C	.	.	MAF_INRAE=27.215;MAF_USDA=45.882
NC_035081.1	19511376	.	C	T	.	.	MAF_INRAE=22.785;MAF_USDA=15.882
NC_035081.1	19511377	.	T	C	.	.	MAF_INRAE=27.848;MAF_USDA=45.294
NC_035081.1	19511387	.	T	G	.	.	MAF_INRAE=27.848;MAF_USDA=45.294
NC_035081.1	19511399	.	C	A	.	.	MAF_INRAE=27.848;MAF_USDA=45.882
NC_035081.1	19511403	.	G	A	.	.	MAF_INRAE=4.167;MAF_USDA=10.656
NC_035081.1	19511415	.	G	A	.	.	MAF_INRAE=28.481;MAF_USDA=45.882
NC_035081.1	19511423	.	T	C	.	.	MAF_INRAE=28.481;MAF_USDA=45.882
NC_035081.1	19511468	.	A	C	.	.	MAF_USDA=5.738
NC_035081.1	19511474	.	T	G	.	.	MAF_INRAE=9.167;MAF_USDA=14.583
NC_035081.1	19511509	.	G	T	.	.	MAF_USDA=4.098
NC_035081.1	19511575	.	A	G	.	.	MAF_INRAE=26.582;MAF_USDA=42.353
NC_035081.1	19511593	.	G	A	.	.	MAF_USDA=1.639
NC_035081.1	19511628	.	C	T	.	.	MAF_USDA=1.639
NC_035081.1	19511653	.	T	C	.	.	MAF_USDA=4.098
NC_035081.1	19511688	.	A	G	.	.	MAF_USDA=4.098
NC_035081.1	19511860	.	G	A	.	.	MAF_INRAE=8.333;MAF_USDA=43.529
NC_035081.1	19511870	.	T	G	.	.	MAF_USDA=3.529
NC_035081.1	19511889	.	G	A	.	.	MAF_INRAE=5.833;MAF_USDA=39.344
NC_035081.1	19511980	.	G	T	.	.	MAF_USDA=1.667
NC_035081.1	19512061	.	T	A	.	.	MAF_INRAE=25.316;MAF_USDA=19.412
NC_035081.1	19512083	.	G	A	.	.	MAF_INRAE=2.5;MAF_USDA=4.098
NC_035081.1	19512104	.	G	T	.	.	MAF_USDA=2.459
NC_035081.1	19512130	.	T	C	.	.	MAF_INRAE=1.667;MAF_USDA=2.459
NC_035081.1	19512154	.	A	C	.	.	MAF_USDA=1.639
NC_035081.1	19512175	.	T	G	.	.	MAF_INRAE=4.167;MAF_USDA=24.118
NC_035081.1	19512211	.	T	C	.	.	MAF_USDA=11.475
NC_035081.1	19512220	.	T	G	.	.	MAF_USDA=12.295
NC_035081.1	19512234	.	C	T	.	.	MAF_USDA=13.934
NC_035081.1	19512235	.	A	G	.	.	MAF_USDA=13.115
NC_035081.1	19512244	.	T	C	.	.	MAF_INRAE=24.684;MAF_USDA=20.588
NC_035081.1	19512279	.	T	G	.	.	MAF_INRAE=1.667;MAF_USDA=12.353
NC_035081.1	19512280	.	C	A	.	.	MAF_INRAE=1.667;MAF_USDA=11.765
NC_035081.1	19512281	.	A	C	.	.	MAF_INRAE=1.667;MAF_USDA=11.765
NC_035081.1	19512312	.	C	A	.	.	MAF_USDA=10.417
NC_035081.1	19512313	.	C	A	.	.	MAF_USDA=13.529
NC_035081.1	19512314	.	A	G	.	.	MAF_USDA=14.118
NC_035081.1	19512359	.	A	C	.	.	MAF_INRAE=24.684
NC_035081.1	19512367	.	G	C	.	.	MAF_USDA=2.459
NC_035081.1	19512377	.	C	G	.	.	MAF_INRAE=24.684
NC_035081.1	19512457	.	G	A	.	.	MAF_INRAE=1.667;MAF_USDA=3.279
NC_035081.1	19512514	.	C	A	.	.	MAF_INRAE=8.861;MAF_USDA=7.377
NC_035081.1	19512535	.	A	C	.	.	MAF_INRAE=1.667;MAF_USDA=3.279
NC_035081.1	19512540	.	G	T	.	.	MAF_USDA=6.471
NC_035081.1	19512627	.	T	G	.	.	MAF_INRAE=1.667;MAF_USDA=2.459
NC_035081.1	19512662	.	G	A	.	.	MAF_INRAE=1.667;MAF_USDA=3.279
NC_035081.1	19512684	.	A	G	.	.	MAF_INRAE=1.667;MAF_USDA=1.639
NC_035081.1	19512720	.	C	T	.	.	MAF_USDA=1.639
NC_035081.1	19512758	.	A	C	.	.	MAF_USDA=3.279
NC_035081.1	19512842	.	G	A	.	.	MAF_USDA=3.529
NC_035081.1	19512859	.	C	A	.	.	MAF_INRAE=24.051;MAF_USDA=21.176
NC_035081.1	19512863	.	T	G	.	.	MAF_USDA=2.459
NC_035081.1	19512909	.	T	C	.	.	MAF_USDA=3.529
NC_035081.1	19513055	.	A	G	.	.	MAF_INRAE=24.684
NC_035081.1	19513128	.	A	T	.	.	MAF_USDA=4.098
NC_035081.1	19513219	.	C	A	.	.	MAF_INRAE=9.167;MAF_USDA=12.5
NC_035081.1	19513255	.	T	C	.	.	MAF_INRAE=1.667
NC_035081.1	19513429	.	C	A	.	.	MAF_INRAE=1.667;MAF_USDA=12.295
NC_035081.1	19513438	.	T	A	.	.	MAF_INRAE=1.667
NC_035081.1	19513469	.	T	C	.	.	MAF_USDA=3.279
NC_035081.1	19513506	.	G	A	.	.	MAF_INRAE=15.833;MAF_USDA=22.917
NC_035081.1	19513542	.	G	T	.	.	MAF_INRAE=9.167;MAF_USDA=6.471
NC_035081.1	19513571	.	C	T	.	.	MAF_USDA=3.279
NC_035081.1	19513627	.	T	G	.	.	MAF_INRAE=28.481;MAF_USDA=16.471
NC_035081.1	19513633	.	T	C	.	.	MAF_USDA=1.639
NC_035081.1	19513675	.	A	G	.	.	MAF_INRAE=28.481;MAF_USDA=16.471
NC_035081.1	19513692	.	C	A	.	.	MAF_INRAE=3.797;MAF_USDA=2.459
NC_035081.1	19513762	.	G	C	.	.	MAF_USDA=1.639
NC_035081.1	19513857	.	C	A	.	.	MAF_USDA=1.639
NC_035081.1	19513888	.	G	A	.	.	MAF_INRAE=9.167;MAF_USDA=14.583
NC_035081.1	19513937	.	C	T	.	.	MAF_INRAE=15.823
NC_035081.1	19513976	.	C	G	.	.	MAF_USDA=2.353
NC_035081.1	19514028	.	G	A	.	.	MAF_USDA=3.279
NC_035081.1	19514154	.	A	G	.	.	MAF_INRAE=4.43
NC_035081.1	19514188	.	C	T	.	.	MAF_INRAE=1.667;MAF_USDA=2.459
NC_035081.1	19514294	.	C	T	.	.	MAF_INRAE=15.19
NC_035081.1	19514302	.	C	A	.	.	MAF_USDA=1.639
NC_035081.1	19514317	.	A	C	.	.	MAF_INRAE=36.076;MAF_USDA=34.118
NC_035081.1	19514461	.	G	C	.	.	MAF_INRAE=1.667
NC_035081.1	19514474	.	C	T	.	.	MAF_INRAE=14.167
NC_035081.1	19514595	.	C	G	.	.	MAF_INRAE=34.81;MAF_USDA=25.0
NC_035081.1	19514596	.	G	A	.	.	MAF_USDA=3.333
NC_035081.1	19514690	.	G	A	.	.	MAF_INRAE=1.667;MAF_USDA=2.459
NC_035081.1	19514695	.	A	T	.	.	MAF_USDA=4.098
NC_035081.1	19514706	.	A	T	.	.	MAF_INRAE=35.443;MAF_USDA=22.353
NC_035081.1	19514769	.	C	T	.	.	MAF_INRAE=13.924
NC_035081.1	19514814	.	T	G	.	.	MAF_USDA=2.459
NC_035081.1	19514906	.	A	C	.	.	MAF_USDA=2.459
NC_035081.1	19514930	.	A	T	.	.	MAF_USDA=2.353
NC_035081.1	19514974	.	A	G	.	.	MAF_INRAE=2.5;MAF_USDA=3.279
NC_035081.1	19515014	.	T	C	.	.	MAF_USDA=1.639
NC_035081.1	19515054	.	T	G	.	.	MAF_USDA=2.459
NC_035081.1	19515112	.	G	T	.	.	MAF_INRAE=2.5;MAF_USDA=2.459
NC_035081.1	19515136	.	C	T	.	.	MAF_INRAE=1.667;MAF_USDA=7.647
NC_035081.1	19515235	.	C	T	.	.	MAF_USDA=4.118
NC_035081.1	19515277	.	T	A	.	.	MAF_USDA=4.918
NC_035081.1	19515282	.	G	A	.	.	MAF_USDA=4.918
NC_035081.1	19515288	.	C	T	.	.	MAF_USDA=7.377
NC_035081.1	19515294	.	G	T	.	.	MAF_USDA=7.377
NC_035081.1	19515303	.	T	G	.	.	MAF_USDA=6.557
NC_035081.1	19515309	.	C	T	.	.	MAF_USDA=7.377
NC_035081.1	19515315	.	A	G	.	.	MAF_USDA=6.557
NC_035081.1	19515329	.	C	T	.	.	MAF_USDA=1.639
NC_035081.1	19515366	.	T	A	.	.	MAF_USDA=5.738
NC_035081.1	19515431	.	C	T	.	.	MAF_INRAE=41.139;MAF_USDA=25.0
NC_035081.1	19515432	.	G	A	.	.	MAF_USDA=9.016
NC_035081.1	19515451	.	A	G	.	.	MAF_USDA=8.197
NC_035081.1	19515482	.	A	C	.	.	MAF_USDA=1.639
NC_035081.1	19515516	.	A	T	.	.	MAF_INRAE=3.797;MAF_USDA=3.279
NC_035081.1	19515534	.	A	T	.	.	MAF_USDA=4.098
NC_035081.1	19515552	.	G	T	.	.	MAF_INRAE=2.5
NC_035081.1	19515635	.	G	A	.	.	MAF_USDA=27.439
NC_035081.1	19515719	.	A	C	.	.	MAF_INRAE=37.342;MAF_USDA=35.882
NC_035081.1	19515728	.	T	C	.	.	MAF_INRAE=6.667
NC_035081.1	19515733	.	A	C	.	.	MAF_INRAE=5.833
NC_035081.1	19515734	.	G	C	.	.	MAF_INRAE=5.833
NC_035081.1	19515784	.	C	A	.	.	MAF_USDA=8.333
NC_035081.1	19515823	.	A	G	.	.	MAF_INRAE=4.167
NC_035081.1	19515838	.	T	A	.	.	MAF_USDA=1.639
NC_035081.1	19515889	.	T	C	.	.	MAF_INRAE=1.667;MAF_USDA=9.836
NC_035081.1	19516003	.	T	A	.	.	MAF_INRAE=35.443;MAF_USDA=25.882
NC_035081.1	19516065	.	T	G	.	.	MAF_USDA=2.459
NC_035081.1	19516067	.	T	C	.	.	MAF_INRAE=2.5;MAF_USDA=6.557
NC_035081.1	19516077	.	A	T	.	.	MAF_INRAE=25.316;MAF_USDA=14.118
NC_035081.1	19516106	.	C	A	.	.	MAF_INRAE=36.709;MAF_USDA=34.706
NC_035081.1	19516112	.	T	A	.	.	MAF_USDA=5.294
NC_035081.1	19516179	.	C	T	.	.	MAF_USDA=6.557
NC_035081.1	19516215	.	T	G	.	.	MAF_INRAE=36.709;MAF_USDA=38.235
NC_035081.1	19516372	.	T	G	.	.	MAF_USDA=1.639
NC_035081.1	19516399	.	C	A	.	.	MAF_USDA=6.557
NC_035081.1	19516469	.	T	A	.	.	MAF_INRAE=36.709;MAF_USDA=36.471
NC_035081.1	19516490	.	C	T	.	.	MAF_INRAE=25.949;MAF_USDA=15.882
NC_035081.1	19516565	.	G	T	.	.	MAF_INRAE=35.443;MAF_USDA=28.235
NC_035081.1	19516586	.	C	T	.	.	MAF_INRAE=35.443;MAF_USDA=30.0
NC_035081.1	19516587	.	G	A	.	.	MAF_USDA=2.459
NC_035081.1	19516612	.	A	G	.	.	MAF_INRAE=17.722;MAF_USDA=9.412
NC_035081.1	19516759	.	A	G	.	.	MAF_INRAE=35.443;MAF_USDA=34.118
NC_035081.1	19516765	.	G	A	.	.	MAF_USDA=2.459
NC_035081.1	19516786	.	A	G	.	.	MAF_INRAE=3.797;MAF_USDA=3.279
NC_035081.1	19516790	.	A	G	.	.	MAF_INRAE=35.0;MAF_USDA=34.118
NC_035081.1	19516816	.	G	A	.	.	MAF_INRAE=1.667
NC_035081.1	19516830	.	C	A	.	.	MAF_INRAE=5.696
NC_035081.1	19516841	.	T	A	.	.	MAF_INRAE=5.696
NC_035081.1	19516854	.	A	C	.	.	MAF_INRAE=35.443;MAF_USDA=30.588
NC_035081.1	19516886	.	A	T	.	.	MAF_USDA=3.279
NC_035081.1	19517051	.	T	C	.	.	MAF_INRAE=1.667;MAF_USDA=6.557
NC_035081.1	19517057	.	T	A	.	.	MAF_INRAE=33.544;MAF_USDA=32.941
NC_035081.1	19517074	.	A	T	.	.	MAF_USDA=1.639
NC_035081.1	19517095	.	G	A	.	.	MAF_USDA=4.098
NC_035081.1	19517123	.	A	C	.	.	MAF_USDA=4.098
NC_035081.1	19517154	.	A	G	.	.	MAF_INRAE=1.667
NC_035081.1	19517156	.	G	T	.	.	MAF_USDA=2.459
NC_035081.1	19517196	.	C	A	.	.	MAF_INRAE=34.81;MAF_USDA=33.333
NC_035081.1	19517202	.	G	A	.	.	MAF_INRAE=34.81;MAF_USDA=32.353
NC_035081.1	19517213	.	C	T	.	.	MAF_INRAE=34.81;MAF_USDA=32.353
NC_035081.1	19517259	.	T	G	.	.	MAF_USDA=2.459
NC_035081.1	19517302	.	G	A	.	.	MAF_USDA=3.279
NC_035081.1	19517318	.	A	G	.	.	MAF_INRAE=34.177;MAF_USDA=32.941
NC_035081.1	19517357	.	G	A	.	.	MAF_INRAE=16.456;MAF_USDA=9.412
NC_035081.1	19517427	.	A	G	.	.	MAF_USDA=28.824
NC_035081.1	19517469	.	A	T	.	.	MAF_USDA=2.459
NC_035081.1	19517539	.	C	A	.	.	MAF_USDA=2.353
NC_035081.1	19517547	.	G	A	.	.	MAF_USDA=4.098
NC_035081.1	19517561	.	A	T	.	.	MAF_USDA=33.333
NC_035081.1	19518148	.	G	C	.	.	MAF_USDA=35.417
NC_035081.1	19518178	.	C	G	.	.	MAF_INRAE=5.263
NC_035081.1	19518180	.	G	C	.	.	MAF_USDA=16.667
NC_035081.1	19518182	.	G	C	.	.	MAF_USDA=14.583
NC_035081.1	19518238	.	T	C	.	.	MAF_USDA=18.452
NC_035081.1	19518248	.	G	A	.	.	MAF_USDA=18.333
NC_035081.1	19518250	.	G	A	.	.	MAF_USDA=22.5
NC_035081.1	19518299	.	G	T	.	.	MAF_USDA=4.098
NC_035081.1	19518375	.	A	T	.	.	MAF_USDA=2.459
NC_035081.1	19518417	.	A	C	.	.	MAF_USDA=3.279
NC_035081.1	19518418	.	A	C	.	.	MAF_INRAE=32.278;MAF_USDA=22.951
NC_035081.1	19518458	.	A	G	.	.	MAF_USDA=2.459
NC_035081.1	19518480	.	G	A	.	.	MAF_USDA=1.639
NC_035081.1	19518505	.	T	A	.	.	MAF_USDA=2.083
NC_035081.1	19519305	.	G	A	.	.	MAF_USDA=5.738
NC_035081.1	19519323	.	C	G	.	.	MAF_INRAE=10.526;MAF_USDA=3.279
NC_035081.1	19519324	.	G	T	.	.	MAF_USDA=3.279
NC_035081.1	19519337	.	G	T	.	.	MAF_INRAE=6.667;MAF_USDA=12.353
NC_035081.1	19519385	.	C	T	.	.	MAF_INRAE=15.823
NC_035081.1	19519427	.	C	T	.	.	MAF_USDA=3.279
NC_035081.1	19519428	.	G	A	.	.	MAF_INRAE=10.0;MAF_USDA=5.882
NC_035081.1	19519549	.	G	T	.	.	MAF_INRAE=2.5;MAF_USDA=10.0
NC_035081.1	19519600	.	T	G	.	.	MAF_INRAE=1.667;MAF_USDA=3.279
NC_035081.1	19519650	.	A	G	.	.	MAF_INRAE=6.962;MAF_USDA=3.279
NC_035081.1	19519684	.	G	T	.	.	MAF_INRAE=10.833;MAF_USDA=14.706
NC_035081.1	19519728	.	G	A	.	.	MAF_USDA=4.098
NC_035081.1	19519759	.	C	T	.	.	MAF_USDA=1.639
NC_035081.1	19519780	.	G	T	.	.	MAF_USDA=2.459
NC_035081.1	19519784	.	T	C	.	.	MAF_INRAE=10.833;MAF_USDA=14.583
NC_035081.1	19519933	.	A	T	.	.	MAF_USDA=4.918
NC_035081.1	19519934	.	T	A	.	.	MAF_USDA=4.918
NC_035081.1	19519937	.	T	C	.	.	MAF_USDA=4.098
NC_035081.1	19519962	.	C	A	.	.	MAF_USDA=2.459
NC_035081.1	19520006	.	C	A	.	.	MAF_USDA=4.098
NC_035081.1	19520011	.	A	T	.	.	MAF_USDA=3.279
NC_035081.1	19520069	.	A	G	.	.	MAF_USDA=2.459
NC_035081.1	19520512	.	C	G	.	.	MAF_USDA=37.5
NC_035081.1	19520524	.	C	T	.	.	MAF_USDA=27.083
NC_035081.1	19520536	.	T	G	.	.	MAF_USDA=25.0
NC_035081.1	19520545	.	A	G	.	.	MAF_INRAE=1.667;MAF_USDA=20.833
NC_035081.1	19520636	.	T	A	.	.	MAF_USDA=3.279
NC_035081.1	19520830	.	C	T	.	.	MAF_USDA=4.098
NC_035081.1	19520845	.	A	G	.	.	MAF_USDA=6.557
NC_035081.1	19520868	.	G	A	.	.	MAF_USDA=3.279
NC_035081.1	19521023	.	T	A	.	.	MAF_USDA=2.459
NC_035081.1	19521045	.	G	T	.	.	MAF_INRAE=2.5;MAF_USDA=4.918
NC_035081.1	19521050	.	A	G	.	.	MAF_USDA=4.098
NC_035081.1	19521100	.	T	A	.	.	MAF_USDA=4.098
NC_035081.1	19521188	.	C	T	.	.	MAF_USDA=4.098
NC_035081.1	19521376	.	C	T	.	.	MAF_USDA=1.639
NC_035081.1	19521407	.	C	T	.	.	MAF_USDA=1.639
NC_035081.1	19521413	.	C	T	.	.	MAF_INRAE=10.833;MAF_USDA=3.279
NC_035081.1	19523169	.	T	C	.	.	MAF_USDA=4.098
NC_035081.1	19523170	.	C	G	.	.	MAF_USDA=14.754
NC_035081.1	19523211	.	C	T	.	.	MAF_USDA=4.098
NC_035081.1	19523234	.	C	G	.	.	MAF_USDA=4.098
NC_035081.1	19523269	.	G	T	.	.	MAF_USDA=4.098
NC_035081.1	19523286	.	A	T	.	.	MAF_INRAE=2.5;MAF_USDA=7.059
NC_035081.1	19523393	.	C	A	.	.	MAF_USDA=1.639
NC_035081.1	19523410	.	A	C	.	.	MAF_INRAE=5.063
NC_035081.1	19523435	.	C	A	.	.	MAF_INRAE=9.167;MAF_USDA=14.583
NC_035081.1	19523444	.	G	T	.	.	MAF_USDA=1.639
NC_035081.1	19523501	.	T	A	.	.	MAF_USDA=4.918
NC_035081.1	19523553	.	C	G	.	.	MAF_USDA=4.098
NC_035081.1	19523560	.	A	T	.	.	MAF_USDA=1.639
NC_035081.1	19523561	.	G	C	.	.	MAF_USDA=1.639
NC_035081.1	19523572	.	C	A	.	.	MAF_USDA=2.459
NC_035081.1	19523607	.	A	G	.	.	MAF_USDA=3.279
NC_035081.1	19523790	.	C	A	.	.	MAF_INRAE=25.949;MAF_USDA=21.765
NC_035081.1	19523871	.	T	C	.	.	MAF_USDA=15.882
NC_035081.1	19523890	.	T	G	.	.	MAF_INRAE=10.127;MAF_USDA=4.918
NC_035081.1	19523897	.	T	C	.	.	MAF_USDA=1.639
NC_035081.1	19523903	.	C	A	.	.	MAF_USDA=22.131
NC_035081.1	19523916	.	T	C	.	.	MAF_USDA=1.639
NC_035081.1	19523925	.	T	C	.	.	MAF_USDA=14.754
NC_035081.1	19523927	.	C	T	.	.	MAF_USDA=1.639
NC_035081.1	19523954	.	A	G	.	.	MAF_USDA=13.934
NC_035081.1	19523971	.	G	C	.	.	MAF_USDA=1.639
NC_035081.1	19523993	.	T	C	.	.	MAF_USDA=14.754
NC_035081.1	19524018	.	T	C	.	.	MAF_INRAE=2.5
NC_035081.1	19524037	.	A	C	.	.	MAF_USDA=27.059
NC_035081.1	19524106	.	G	T	.	.	MAF_USDA=2.459
NC_035081.1	19524108	.	G	A	.	.	MAF_USDA=2.459
NC_035081.1	19524115	.	G	A	.	.	MAF_USDA=6.557
NC_035081.1	19524142	.	A	C	.	.	MAF_USDA=2.459
NC_035081.1	19524229	.	C	A	.	.	MAF_INRAE=28.481;MAF_USDA=20.0
NC_035081.1	19524303	.	G	A	.	.	MAF_INRAE=2.5
NC_035081.1	19524365	.	C	T	.	.	MAF_USDA=4.098
NC_035081.1	19524381	.	A	G	.	.	MAF_USDA=14.583
NC_035081.1	19524384	.	T	A	.	.	MAF_USDA=12.5
NC_035081.1	19524403	.	A	G	.	.	MAF_USDA=10.417
NC_035081.1	19524408	.	A	T	.	.	MAF_USDA=8.333
NC_035081.1	19524434	.	C	G	.	.	MAF_INRAE=2.5
NC_035081.1	19524440	.	G	A	.	.	MAF_INRAE=2.5;MAF_USDA=2.083
NC_035081.1	19524452	.	A	C	.	.	MAF_INRAE=2.5;MAF_USDA=10.417
NC_035081.1	19524457	.	T	G	.	.	MAF_INRAE=2.5;MAF_USDA=10.417
NC_035081.1	19524558	.	A	T	.	.	MAF_INRAE=6.962;MAF_USDA=25.882
NC_035081.1	19524584	.	C	T	.	.	MAF_USDA=4.098
NC_035081.1	19524591	.	A	C	.	.	MAF_USDA=4.706
NC_035081.1	19524632	.	C	T	.	.	MAF_INRAE=21.053;MAF_USDA=4.706
NC_035081.1	19524648	.	G	T	.	.	MAF_USDA=2.459
NC_035081.1	19524704	.	C	T	.	.	MAF_USDA=4.918
NC_035081.1	19524773	.	T	C	.	.	MAF_USDA=6.557
NC_035081.1	19524802	.	C	T	.	.	MAF_USDA=1.639
NC_035081.1	19524836	.	A	C	.	.	MAF_INRAE=1.667;MAF_USDA=1.639
NC_035081.1	19524864	.	T	A	.	.	MAF_USDA=1.639
NC_035081.1	19524875	.	T	A	.	.	MAF_INRAE=32.911;MAF_USDA=33.529
NC_035081.1	19524881	.	T	G	.	.	MAF_USDA=1.639
NC_035081.1	19524883	.	G	A	.	.	MAF_USDA=1.639
NC_035081.1	19524891	.	G	A	.	.	MAF_USDA=1.639
NC_035081.1	19524912	.	G	T	.	.	MAF_USDA=2.459
NC_035081.1	19524938	.	C	T	.	.	MAF_USDA=2.459
NC_035081.1	19524943	.	C	T	.	.	MAF_USDA=3.279
NC_035081.1	19524978	.	T	G	.	.	MAF_INRAE=2.5
NC_035081.1	19525010	.	C	A	.	.	MAF_INRAE=15.19
NC_035081.1	19525092	.	A	G	.	.	MAF_USDA=2.459
NC_035081.1	19525117	.	T	C	.	.	MAF_INRAE=8.228;MAF_USDA=30.588
NC_035081.1	19525165	.	C	A	.	.	MAF_INRAE=25.949;MAF_USDA=17.647
NC_035081.1	19525241	.	G	T	.	.	MAF_USDA=2.459
NC_035081.1	19525247	.	G	A	.	.	MAF_USDA=4.706
NC_035081.1	19525334	.	C	A	.	.	MAF_INRAE=26.582;MAF_USDA=6.557
NC_035081.1	19525387	.	G	A	.	.	MAF_INRAE=6.962;MAF_USDA=4.918
NC_035081.1	19525406	.	C	T	.	.	MAF_USDA=4.098
NC_035081.1	19525418	.	C	A	.	.	MAF_USDA=2.459
NC_035081.1	19525454	.	C	A	.	.	MAF_USDA=2.459
NC_035081.1	19525491	.	A	T	.	.	MAF_USDA=3.279
NC_035081.1	19525529	.	C	T	.	.	MAF_USDA=3.279
NC_035081.1	19525592	.	G	A	.	.	MAF_INRAE=6.962;MAF_USDA=5.738
NC_035081.1	19525606	.	C	T	.	.	MAF_USDA=3.279
NC_035081.1	19525716	.	G	T	.	.	MAF_USDA=2.459
NC_035081.1	19525776	.	G	C	.	.	MAF_INRAE=21.053;MAF_USDA=9.836
NC_035081.1	19525867	.	G	T	.	.	MAF_USDA=2.459
NC_035081.1	19525890	.	T	G	.	.	MAF_USDA=2.459
NC_035081.1	19525893	.	A	T	.	.	MAF_USDA=7.143
NC_035081.1	19525895	.	C	G	.	.	MAF_USDA=8.824
NC_035081.1	19525941	.	T	C	.	.	MAF_INRAE=1.667;MAF_USDA=3.279
NC_035081.1	19525959	.	A	C	.	.	MAF_INRAE=2.5
NC_035081.1	19525973	.	A	G	.	.	MAF_INRAE=30.38;MAF_USDA=47.059
NC_035081.1	19526005	.	T	G	.	.	MAF_INRAE=15.19
NC_035081.1	19526017	.	G	A	.	.	MAF_USDA=2.353
NC_035081.1	19526045	.	T	C	.	.	MAF_USDA=2.459
NC_035081.1	19526061	.	A	G	.	.	MAF_USDA=1.639
NC_035081.1	19526140	.	G	A	.	.	MAF_INRAE=1.667;MAF_USDA=21.311
NC_035081.1	19526166	.	T	C	.	.	MAF_USDA=5.738
NC_035081.1	19526172	.	A	G	.	.	MAF_INRAE=6.962;MAF_USDA=9.167
NC_035081.1	19526198	.	G	A	.	.	MAF_USDA=10.833
NC_035081.1	19526201	.	T	C	.	.	MAF_USDA=7.143
NC_035081.1	19526232	.	G	C	.	.	MAF_INRAE=28.481;MAF_USDA=14.286
NC_035081.1	19526310	.	C	T	.	.	MAF_INRAE=1.667;MAF_USDA=18.824
NC_035081.1	19526366	.	T	C	.	.	MAF_INRAE=2.5;MAF_USDA=9.836
NC_035081.1	19526421	.	A	G	.	.	MAF_INRAE=31.646;MAF_USDA=43.529
NC_035081.1	19526479	.	T	C	.	.	MAF_USDA=6.557
NC_035081.1	19526566	.	A	G	.	.	MAF_USDA=1.639
NC_035081.1	19526582	.	T	G	.	.	MAF_INRAE=21.519;MAF_USDA=11.176
NC_035081.1	19526584	.	C	A	.	.	MAF_INRAE=25.949;MAF_USDA=17.647
NC_035081.1	19526664	.	A	T	.	.	MAF_USDA=2.459
NC_035081.1	19526682	.	C	T	.	.	MAF_USDA=2.459
NC_035081.1	19526759	.	T	G	.	.	MAF_USDA=4.098
NC_035081.1	19526789	.	A	T	.	.	MAF_USDA=4.706
NC_035081.1	19526843	.	G	A	.	.	MAF_INRAE=6.962;MAF_USDA=4.918
NC_035081.1	19526870	.	C	T	.	.	MAF_INRAE=31.646;MAF_USDA=30.588
NC_035081.1	19526892	.	A	G	.	.	MAF_INRAE=27.215;MAF_USDA=5.738
NC_035081.1	19526944	.	C	A	.	.	MAF_USDA=3.279
NC_035081.1	19526978	.	C	T	.	.	MAF_INRAE=2.5;MAF_USDA=4.918
NC_035081.1	19526988	.	G	T	.	.	MAF_INRAE=24.684;MAF_USDA=47.059
NC_035081.1	19526999	.	C	T	.	.	MAF_INRAE=1.667
NC_035081.1	19527009	.	A	C	.	.	MAF_INRAE=31.646;MAF_USDA=42.941
NC_035081.1	19527020	.	C	T	.	.	MAF_INRAE=21.519;MAF_USDA=20.0
NC_035081.1	19527026	.	T	C	.	.	MAF_INRAE=1.667;MAF_USDA=21.311
NC_035081.1	19527028	.	G	C	.	.	MAF_INRAE=27.5;MAF_USDA=47.059
NC_035081.1	19527030	.	G	A	.	.	MAF_INRAE=2.5;MAF_USDA=4.918
NC_035081.1	19527033	.	G	A	.	.	MAF_USDA=2.459
NC_035081.1	19527036	.	A	G	.	.	MAF_USDA=1.639
NC_035081.1	19527038	.	G	A	.	.	MAF_USDA=5.738
NC_035081.1	19527043	.	G	T	.	.	MAF_USDA=1.639
NC_035081.1	19527052	.	G	T	.	.	MAF_USDA=3.279
NC_035081.1	19527060	.	G	A	.	.	MAF_INRAE=2.5;MAF_USDA=5.738
NC_035081.1	19527075	.	T	G	.	.	MAF_USDA=2.459
NC_035081.1	19527160	.	A	T	.	.	MAF_USDA=1.639
NC_035081.1	19527302	.	A	G	.	.	MAF_USDA=42.941
NC_035081.1	19527346	.	G	T	.	.	MAF_USDA=10.0
NC_035081.1	19527356	.	C	G	.	.	MAF_INRAE=36.842;MAF_USDA=50.0
NC_035081.1	19527365	.	G	T	.	.	MAF_USDA=23.529
NC_035081.1	19527368	.	G	T	.	.	MAF_USDA=2.459
NC_035081.1	19527388	.	A	G	.	.	MAF_INRAE=36.842;MAF_USDA=49.412
NC_035081.1	19527391	.	T	A	.	.	MAF_USDA=22.951
NC_035081.1	19527395	.	C	G	.	.	MAF_USDA=2.459
NC_035081.1	19527664	.	G	A	.	.	MAF_USDA=23.529
NC_035081.1	19527688	.	C	A	.	.	MAF_USDA=2.459
NC_035081.1	19527693	.	T	C	.	.	MAF_USDA=1.639
NC_035081.1	19527709	.	T	G	.	.	MAF_USDA=12.295
NC_035081.1	19527741	.	C	T	.	.	MAF_USDA=3.333
NC_035081.1	19527753	.	A	G	.	.	MAF_USDA=10.833
NC_035081.1	19528107	.	G	A	.	.	MAF_USDA=39.13
NC_035081.1	19528130	.	G	A	.	.	MAF_USDA=17.391
NC_035081.1	19528331	.	A	G	.	.	MAF_USDA=4.918
NC_035081.1	19528426	.	A	G	.	.	MAF_USDA=13.333
NC_035081.1	19528829	.	G	A	.	.	MAF_USDA=32.609
NC_035081.1	19528938	.	G	T	.	.	MAF_USDA=19.565
NC_035081.1	19529085	.	G	A	.	.	MAF_USDA=2.174
NC_035081.1	19529213	.	T	C	.	.	MAF_USDA=32.609
NC_035081.1	19529416	.	T	G	.	.	MAF_USDA=39.13
NC_035081.1	19529417	.	G	T	.	.	MAF_USDA=32.609
NC_035081.1	19529446	.	A	T	.	.	MAF_USDA=32.609
NC_035081.1	19529487	.	T	G	.	.	MAF_USDA=32.609
NC_035081.1	19529631	.	C	A	.	.	MAF_USDA=31.25
NC_035081.1	19529743	.	T	C	.	.	MAF_USDA=28.261
NC_035081.1	19529876	.	C	A	.	.	MAF_USDA=31.25
NC_035081.1	19530055	.	G	T	.	.	MAF_USDA=47.826
NC_035081.1	19530114	.	A	G	.	.	MAF_USDA=32.609
NC_035081.1	19530182	.	T	A	.	.	MAF_USDA=19.565
NC_035081.1	19530196	.	A	G	.	.	MAF_USDA=32.609
NC_035081.1	19530249	.	T	C	.	.	MAF_USDA=32.609
NC_035081.1	19530261	.	C	A	.	.	MAF_USDA=47.826
NC_035081.1	19530398	.	G	C	.	.	MAF_USDA=19.565
NC_035081.1	19530410	.	C	A	.	.	MAF_USDA=32.609
NC_035081.1	19530698	.	A	C	.	.	MAF_USDA=30.435
NC_035081.1	19530703	.	T	G	.	.	MAF_USDA=32.609
NC_035081.1	19530725	.	T	G	.	.	MAF_USDA=32.609
NC_035081.1	19530869	.	C	T	.	.	MAF_USDA=32.609
NC_035081.1	19530965	.	T	A	.	.	MAF_USDA=35.417
NC_035081.1	19530966	.	A	T	.	.	MAF_USDA=35.417
NC_035081.1	19530967	.	A	T	.	.	MAF_USDA=45.833
NC_035081.1	19531320	.	C	A	.	.	MAF_USDA=32.609
NC_035081.1	19531390	.	A	T	.	.	MAF_USDA=34.783
NC_035081.1	19531410	.	C	A	.	.	MAF_USDA=34.783
NC_035081.1	19532005	.	A	C	.	.	MAF_USDA=30.435
NC_035081.1	19532270	.	C	A	.	.	MAF_USDA=32.609
NC_035081.1	19532505	.	C	A	.	.	MAF_USDA=32.609
NC_035081.1	19532648	.	C	A	.	.	MAF_USDA=32.609
NC_035081.1	19532732	.	A	G	.	.	MAF_USDA=30.435
NC_035081.1	19532801	.	G	A	.	.	MAF_USDA=32.609
NC_035081.1	19533125	.	C	A	.	.	MAF_USDA=8.333
NC_035081.1	19533194	.	T	C	.	.	MAF_USDA=34.783
NC_035081.1	19533249	.	A	G	.	.	MAF_USDA=22.917
NC_035081.1	19533550	.	A	C	.	.	MAF_USDA=32.609
NC_035081.1	19533641	.	C	T	.	.	MAF_USDA=32.609
NC_035081.1	19534047	.	A	G	.	.	MAF_INRAE=29.114;MAF_USDA=49.412
NC_035081.1	19534101	.	C	T	.	.	MAF_INRAE=28.481;MAF_USDA=31.176
NC_035081.1	19534133	.	C	T	.	.	MAF_INRAE=5.696
NC_035081.1	19534239	.	C	T	.	.	MAF_INRAE=36.842;MAF_USDA=22.917
NC_035081.1	19534370	.	T	A	.	.	MAF_INRAE=3.333;MAF_USDA=19.412
NC_035081.1	19534485	.	G	A	.	.	MAF_INRAE=28.481;MAF_USDA=28.571
NC_035081.1	19534654	.	G	A	.	.	MAF_INRAE=21.519;MAF_USDA=21.765
NC_035081.1	19534713	.	T	C	.	.	MAF_INRAE=31.013;MAF_USDA=48.235
NC_035081.1	19534732	.	G	A	.	.	MAF_USDA=4.098
NC_035081.1	19534742	.	A	T	.	.	MAF_INRAE=2.5;MAF_USDA=2.459
NC_035081.1	19534812	.	T	C	.	.	MAF_USDA=2.459
NC_035081.1	19534820	.	G	A	.	.	MAF_INRAE=3.333
NC_035081.1	19534886	.	G	T	.	.	MAF_INRAE=1.667;MAF_USDA=9.016
NC_035081.1	19534896	.	G	T	.	.	MAF_USDA=4.098
NC_035081.1	19535005	.	A	G	.	.	MAF_USDA=6.557
NC_035081.1	19535227	.	T	C	.	.	MAF_USDA=4.167
NC_035081.1	19535321	.	C	T	.	.	MAF_USDA=15.06
NC_035081.1	19535506	.	C	A	.	.	MAF_USDA=6.897
NC_035081.1	19535517	.	C	A	.	.	MAF_USDA=1.695
NC_035081.1	19535597	.	C	T	.	.	MAF_INRAE=1.667
NC_035081.1	19535599	.	C	T	.	.	MAF_INRAE=1.667
NC_035081.1	19535601	.	T	C	.	.	MAF_INRAE=29.114;MAF_USDA=33.333
NC_035081.1	19535652	.	T	C	.	.	MAF_INRAE=36.842;MAF_USDA=25.882
NC_035081.1	19535653	.	C	T	.	.	MAF_USDA=25.882
NC_035081.1	19535729	.	C	T	.	.	MAF_INRAE=25.949;MAF_USDA=5.738
NC_035081.1	19535822	.	G	A	.	.	MAF_USDA=2.459
NC_035081.1	19535909	.	G	A	.	.	MAF_INRAE=1.667
NC_035081.1	19536010	.	G	A	.	.	MAF_USDA=1.639
NC_035081.1	19536061	.	G	A	.	.	MAF_USDA=8.197
NC_035081.1	19536089	.	G	T	.	.	MAF_USDA=1.639
NC_035081.1	19536171	.	G	T	.	.	MAF_USDA=2.459
NC_035081.1	19536191	.	C	A	.	.	MAF_INRAE=36.842
NC_035081.1	19536226	.	A	C	.	.	MAF_USDA=2.459
NC_035081.1	19536496	.	T	A	.	.	MAF_INRAE=7.595;MAF_USDA=5.833
NC_035081.1	19536540	.	C	T	.	.	MAF_INRAE=31.013;MAF_USDA=47.917
NC_035081.1	19536561	.	A	G	.	.	MAF_USDA=1.667
NC_035081.1	19536584	.	T	A	.	.	MAF_USDA=1.667
NC_035081.1	19536605	.	C	A	.	.	MAF_USDA=2.5
NC_035081.1	19536613	.	G	T	.	.	MAF_USDA=4.167
NC_035081.1	19536616	.	A	T	.	.	MAF_USDA=2.5
NC_035081.1	19536635	.	A	C	.	.	MAF_USDA=15.294
NC_035081.1	19536653	.	C	T	.	.	MAF_USDA=6.667
NC_035081.1	19537596	.	C	A	.	.	MAF_USDA=2.941
NC_035081.1	19537695	.	C	T	.	.	MAF_INRAE=6.962;MAF_USDA=4.918
NC_035081.1	19537756	.	G	T	.	.	MAF_USDA=2.459
NC_035081.1	19537777	.	C	G	.	.	MAF_INRAE=25.949;MAF_USDA=6.667
NC_035081.1	19537797	.	A	C	.	.	MAF_INRAE=25.949;MAF_USDA=5.833
NC_035081.1	19537801	.	T	G	.	.	MAF_INRAE=28.333;MAF_USDA=5.833
NC_035081.1	19537802	.	G	C	.	.	MAF_INRAE=28.333;MAF_USDA=6.667
NC_035081.1	19537803	.	T	A	.	.	MAF_INRAE=20.886;MAF_USDA=12.5
NC_035081.1	19537830	.	C	T	.	.	MAF_INRAE=1.667;MAF_USDA=5.294
NC_035081.1	19537853	.	C	A	.	.	MAF_USDA=8.333
NC_035081.1	19537871	.	A	C	.	.	MAF_USDA=2.5
NC_035081.1	19537969	.	T	G	.	.	MAF_USDA=5.294
NC_035081.1	19537987	.	C	T	.	.	MAF_USDA=5.294
NC_035081.1	19538036	.	G	T	.	.	MAF_USDA=1.639
NC_035081.1	19538057	.	G	A	.	.	MAF_USDA=8.333
NC_035081.1	19538075	.	A	G	.	.	MAF_USDA=6.471
NC_035081.1	19538166	.	G	C	.	.	MAF_INRAE=6.962;MAF_USDA=4.918
NC_035081.1	19538187	.	T	G	.	.	MAF_USDA=1.639
NC_035081.1	19538297	.	T	A	.	.	MAF_USDA=8.333
NC_035081.1	19538309	.	A	G	.	.	MAF_USDA=4.167
NC_035081.1	19538374	.	G	A	.	.	MAF_USDA=2.5
NC_035081.1	19538429	.	A	C	.	.	MAF_INRAE=21.519;MAF_USDA=32.143
NC_035081.1	19538455	.	T	G	.	.	MAF_INRAE=25.316;MAF_USDA=46.667
NC_035081.1	19538456	.	G	T	.	.	MAF_INRAE=28.333;MAF_USDA=45.902
NC_035081.1	19538469	.	C	T	.	.	MAF_INRAE=3.797;MAF_USDA=3.279
NC_035081.1	19538506	.	C	T	.	.	MAF_USDA=1.639
NC_035081.1	19538556	.	G	A	.	.	MAF_INRAE=6.962;MAF_USDA=8.197
NC_035081.1	19538587	.	A	T	.	.	MAF_INRAE=6.962
NC_035081.1	19538651	.	A	T	.	.	MAF_INRAE=21.519;MAF_USDA=18.235
NC_035081.1	19538686	.	G	A	.	.	MAF_INRAE=3.797;MAF_USDA=3.279
NC_035081.1	19538696	.	A	G	.	.	MAF_INRAE=4.167;MAF_USDA=20.492
NC_035081.1	19538764	.	G	A	.	.	MAF_INRAE=6.962;MAF_USDA=8.197
NC_035081.1	19538771	.	C	T	.	.	MAF_INRAE=6.962;MAF_USDA=8.197
NC_035081.1	19538799	.	G	A	.	.	MAF_INRAE=20.886;MAF_USDA=16.471
NC_035081.1	19538837	.	G	T	.	.	MAF_INRAE=6.962;MAF_USDA=7.377
NC_035081.1	19538841	.	C	G	.	.	MAF_INRAE=2.5;MAF_USDA=7.377
NC_035081.1	19538863	.	C	T	.	.	MAF_USDA=15.574
NC_035081.1	19538873	.	G	T	.	.	MAF_USDA=8.333
NC_035081.1	19538902	.	T	C	.	.	MAF_INRAE=10.833;MAF_USDA=5.882
NC_035081.1	19538921	.	C	T	.	.	MAF_INRAE=6.962;MAF_USDA=9.016
NC_035081.1	19538922	.	A	G	.	.	MAF_INRAE=2.5;MAF_USDA=27.049
NC_035081.1	19538950	.	T	G	.	.	MAF_INRAE=6.962;MAF_USDA=9.016
NC_035081.1	19538953	.	T	C	.	.	MAF_USDA=9.016
NC_035081.1	19539001	.	G	A	.	.	MAF_USDA=1.639
NC_035081.1	19539004	.	G	A	.	.	MAF_INRAE=6.962;MAF_USDA=9.016
NC_035081.1	19539024	.	T	A	.	.	MAF_INRAE=6.962;MAF_USDA=9.016
NC_035081.1	19539112	.	T	G	.	.	MAF_USDA=1.639
NC_035081.1	19539188	.	A	T	.	.	MAF_INRAE=6.962;MAF_USDA=9.016
NC_035081.1	19539191	.	G	A	.	.	MAF_USDA=2.459
NC_035081.1	19539203	.	G	T	.	.	MAF_INRAE=31.646;MAF_USDA=48.824
NC_035081.1	19539218	.	A	T	.	.	MAF_USDA=2.459
NC_035081.1	19539224	.	C	T	.	.	MAF_USDA=14.754
NC_035081.1	19539300	.	C	G	.	.	MAF_USDA=6.557
NC_035081.1	19539304	.	C	G	.	.	MAF_USDA=6.557
NC_035081.1	19539410	.	A	T	.	.	MAF_USDA=1.639
NC_035081.1	19539426	.	T	G	.	.	MAF_INRAE=6.962;MAF_USDA=30.328
NC_035081.1	19539435	.	C	A	.	.	MAF_INRAE=6.962;MAF_USDA=8.197
NC_035081.1	19539470	.	C	T	.	.	MAF_USDA=2.459
NC_035081.1	19539506	.	G	A	.	.	MAF_INRAE=6.962;MAF_USDA=9.836
NC_035081.1	19539511	.	G	A	.	.	MAF_INRAE=6.962;MAF_USDA=9.836
NC_035081.1	19539515	.	T	C	.	.	MAF_INRAE=2.5;MAF_USDA=9.836
NC_035081.1	19539568	.	C	A	.	.	MAF_INRAE=6.962;MAF_USDA=9.016
NC_035081.1	19539615	.	T	C	.	.	MAF_INRAE=6.962;MAF_USDA=8.197
NC_035081.1	19539623	.	A	G	.	.	MAF_USDA=2.459
NC_035081.1	19539771	.	G	T	.	.	MAF_INRAE=6.962;MAF_USDA=5.738
NC_035081.1	19539780	.	C	A	.	.	MAF_USDA=3.279
NC_035081.1	19539865	.	G	A	.	.	MAF_USDA=4.167
NC_035081.1	19539916	.	A	T	.	.	MAF_INRAE=6.962
NC_035081.1	19539928	.	C	T	.	.	MAF_INRAE=6.962;MAF_USDA=8.197
NC_035081.1	19539933	.	G	C	.	.	MAF_USDA=4.098
NC_035081.1	19539956	.	CC	CT	.	.	MAF_USDA=4.167
NC_035081.1	19539962	.	G	A	.	.	MAF_INRAE=2.5
NC_035081.1	19540097	.	T	G	.	.	MAF_USDA=2.5
NC_035081.1	19540214	.	G	A	.	.	MAF_USDA=2.5
NC_035081.1	19540319	.	C	A	.	.	MAF_USDA=1.667
NC_035081.1	19540404	.	A	G	.	.	MAF_USDA=5.833
NC_035081.1	19540428	.	C	T	.	.	MAF_INRAE=5.833
NC_035081.1	19540457	.	G	T	.	.	MAF_USDA=15.833
NC_035081.1	19540462	.	A	G	.	.	MAF_USDA=3.333
NC_035081.1	19540548	.	T	A	.	.	MAF_INRAE=29.167;MAF_USDA=50.0
NC_035081.1	19540549	.	A	C	.	.	MAF_INRAE=29.167;MAF_USDA=50.0
NC_035081.1	19540640	.	G	C	.	.	MAF_USDA=1.695
NC_035081.1	19540743	.	G	T	.	.	MAF_INRAE=41.667;MAF_USDA=45.238
NC_035081.1	19540837	.	T	C	.	.	MAF_USDA=15.833
NC_035081.1	19540882	.	C	T	.	.	MAF_USDA=2.5
NC_035081.1	19540883	.	G	A	.	.	MAF_INRAE=3.333
NC_035081.1	19540920	.	T	C	.	.	MAF_USDA=4.167
NC_035081.1	19540923	.	C	G	.	.	MAF_INRAE=10.0;MAF_USDA=14.583
NC_035081.1	19540925	.	A	G	.	.	MAF_INRAE=1.667;MAF_USDA=3.333
NC_035081.1	19541000	.	C	T	.	.	MAF_INRAE=2.5
NC_035081.1	19541106	.	T	C	.	.	MAF_USDA=1.667
NC_035081.1	19541189	.	G	T	.	.	MAF_USDA=6.667
NC_035081.1	19541395	.	T	G	.	.	MAF_INRAE=2.5
NC_035081.1	19541408	.	G	A	.	.	MAF_USDA=2.459
NC_035081.1	19541483	.	C	T	.	.	MAF_USDA=2.459
NC_035081.1	19541546	.	C	T	.	.	MAF_USDA=2.459
NC_035081.1	19541591	.	G	T	.	.	MAF_USDA=4.918
NC_035081.1	19541659	.	A	G	.	.	MAF_USDA=8.197
NC_035081.1	19541665	.	G	T	.	.	MAF_USDA=11.475
NC_035081.1	19541682	.	C	A	.	.	MAF_INRAE=21.667;MAF_USDA=14.706
NC_035081.1	19541694	.	G	A	.	.	MAF_USDA=6.557
NC_035081.1	19541740	.	G	T	.	.	MAF_USDA=4.918
NC_035081.1	19541753	.	A	C	.	.	MAF_USDA=5.738
NC_035081.1	19541759	.	C	T	.	.	MAF_USDA=4.098
NC_035081.1	19541778	.	C	T	.	.	MAF_USDA=1.639
NC_035081.1	19541868	.	G	A	.	.	MAF_INRAE=21.667;MAF_USDA=37.5
NC_035081.1	19541996	.	C	T	.	.	MAF_USDA=2.459
NC_035081.1	19542229	.	G	T	.	.	MAF_USDA=1.695
NC_035081.1	19542246	.	G	A	.	.	MAF_INRAE=27.5;MAF_USDA=22.289
NC_035081.1	19542249	.	A	C	.	.	MAF_USDA=3.39
NC_035081.1	19542307	.	A	G	.	.	MAF_USDA=4.819
NC_035081.1	19542419	.	C	T	.	.	MAF_USDA=2.5
NC_035081.1	19542579	.	T	C	.	.	MAF_INRAE=2.5;MAF_USDA=3.333
NC_035081.1	19542641	.	G	A	.	.	MAF_USDA=6.667
NC_035081.1	19542642	.	G	T	.	.	MAF_USDA=6.667
NC_035081.1	19542679	.	G	A	.	.	MAF_USDA=4.167
NC_035081.1	19542708	.	C	T	.	.	MAF_USDA=1.667
NC_035081.1	19542790	.	A	G	.	.	MAF_INRAE=29.167;MAF_USDA=6.667
NC_035081.1	19542950	.	T	G	.	.	MAF_INRAE=24.167
NC_035081.1	19542968	.	T	A	.	.	MAF_INRAE=2.5;MAF_USDA=1.667
NC_035081.1	19543121	.	T	C	.	.	MAF_INRAE=6.962;MAF_USDA=7.377
NC_035081.1	19543161	.	T	G	.	.	MAF_INRAE=6.962;MAF_USDA=6.557
NC_035081.1	19543169	.	C	T	.	.	MAF_USDA=3.279
NC_035081.1	19543240	.	A	T	.	.	MAF_INRAE=6.962;MAF_USDA=7.377
NC_035081.1	19543250	.	T	A	.	.	MAF_INRAE=6.962
NC_035081.1	19543251	.	A	G	.	.	MAF_USDA=3.279
NC_035081.1	19543259	.	A	T	.	.	MAF_INRAE=21.519;MAF_USDA=15.882
NC_035081.1	19543284	.	C	T	.	.	MAF_INRAE=27.215;MAF_USDA=6.557
NC_035081.1	19543373	.	T	C	.	.	MAF_INRAE=6.962;MAF_USDA=7.377
NC_035081.1	19543374	.	G	T	.	.	MAF_INRAE=2.5;MAF_USDA=11.475
NC_035081.1	19543390	.	T	C	.	.	MAF_INRAE=6.962;MAF_USDA=7.377
NC_035081.1	19543490	.	A	C	.	.	MAF_USDA=7.647
NC_035081.1	19543585	.	G	C	.	.	MAF_INRAE=27.848;MAF_USDA=25.294
NC_035081.1	19543695	.	G	A	.	.	MAF_INRAE=6.962;MAF_USDA=7.377
NC_035081.1	19543713	.	C	T	.	.	MAF_USDA=2.459
NC_035081.1	19543743	.	G	T	.	.	MAF_USDA=3.279
NC_035081.1	19543754	.	G	T	.	.	MAF_USDA=3.279
NC_035081.1	19543804	.	T	G	.	.	MAF_INRAE=15.823
NC_035081.1	19543827	.	A	G	.	.	MAF_USDA=1.639
NC_035081.1	19543864	.	A	T	.	.	MAF_INRAE=21.667
NC_035081.1	19543893	.	G	T	.	.	MAF_INRAE=21.053;MAF_USDA=8.197
NC_035081.1	19543915	.	C	A	.	.	MAF_INRAE=6.962;MAF_USDA=7.377
NC_035081.1	19543923	.	A	T	.	.	MAF_INRAE=41.139;MAF_USDA=49.412
NC_035081.1	19543931	.	C	G	.	.	MAF_USDA=3.279
NC_035081.1	19543948	.	C	G	.	.	MAF_INRAE=6.962;MAF_USDA=5.738
NC_035081.1	19544012	.	A	T	.	.	MAF_USDA=3.279
NC_035081.1	19544066	.	T	C	.	.	MAF_USDA=6.25
NC_035081.1	19544147	.	G	A	.	.	MAF_INRAE=29.747;MAF_USDA=47.647
NC_035081.1	19544233	.	A	T	.	.	MAF_INRAE=2.5
NC_035081.1	19544242	.	A	T	.	.	MAF_USDA=3.279
NC_035081.1	19544247	.	A	G	.	.	MAF_INRAE=21.519;MAF_USDA=17.059
NC_035081.1	19544255	.	T	A	.	.	MAF_USDA=7.377
NC_035081.1	19544263	.	G	T	.	.	MAF_INRAE=21.053;MAF_USDA=8.197
NC_035081.1	19544312	.	G	T	.	.	MAF_USDA=1.639
NC_035081.1	19544480	.	C	T	.	.	MAF_INRAE=27.215;MAF_USDA=5.738
NC_035081.1	19544571	.	G	A	.	.	MAF_INRAE=21.519;MAF_USDA=24.706
NC_035081.1	19544601	.	A	C	.	.	MAF_USDA=4.706
NC_035081.1	19544746	.	G	A	.	.	MAF_INRAE=1.667;MAF_USDA=4.706
NC_035081.1	19544769	.	C	T	.	.	MAF_INRAE=43.038;MAF_USDA=45.882
NC_035081.1	19544828	.	A	G	.	.	MAF_INRAE=21.519;MAF_USDA=12.941
NC_035081.1	19544829	.	C	T	.	.	MAF_USDA=5.738
NC_035081.1	19544838	.	C	G	.	.	MAF_INRAE=21.519;MAF_USDA=12.941
NC_035081.1	19544953	.	G	A	.	.	MAF_INRAE=29.114;MAF_USDA=44.048
NC_035081.1	19544962	.	T	A	.	.	MAF_USDA=24.59
NC_035081.1	19545020	.	A	G	.	.	MAF_INRAE=6.962;MAF_USDA=15.0
NC_035081.1	19545021	.	G	T	.	.	MAF_USDA=4.167
NC_035081.1	19545056	.	T	G	.	.	MAF_INRAE=43.038;MAF_USDA=45.833
NC_035081.1	19545065	.	G	A	.	.	MAF_USDA=3.333
NC_035081.1	19545091	.	A	C	.	.	MAF_INRAE=7.595
NC_035081.1	19545096	.	C	A	.	.	MAF_INRAE=24.167;MAF_USDA=12.5
NC_035081.1	19545201	.	G	T	.	.	MAF_INRAE=1.667
NC_035081.1	19545274	.	C	T	.	.	MAF_INRAE=26.582;MAF_USDA=5.738
NC_035081.1	19545355	.	T	G	.	.	MAF_INRAE=1.667;MAF_USDA=12.941
NC_035081.1	19545418	.	A	G	.	.	MAF_INRAE=44.937;MAF_USDA=45.882
NC_035081.1	19545507	.	G	A	.	.	MAF_USDA=11.475
NC_035081.1	19545510	.	G	T	.	.	MAF_INRAE=46.203;MAF_USDA=28.235
NC_035081.1	19545517	.	T	C	.	.	MAF_INRAE=1.667;MAF_USDA=10.0
NC_035081.1	19545553	.	T	C	.	.	MAF_INRAE=46.203;MAF_USDA=39.412
NC_035081.1	19545741	.	A	G	.	.	MAF_INRAE=25.949;MAF_USDA=17.647
NC_035081.1	19545813	.	A	G	.	.	MAF_INRAE=6.962;MAF_USDA=7.377
NC_035081.1	19545833	.	C	A	.	.	MAF_USDA=2.459
NC_035081.1	19545913	.	G	T	.	.	MAF_USDA=2.459
NC_035081.1	19546033	.	A	G	.	.	MAF_INRAE=6.962;MAF_USDA=7.377
NC_035081.1	19546049	.	G	C	.	.	MAF_USDA=4.167
NC_035081.1	19546127	.	G	C	.	.	MAF_INRAE=27.215;MAF_USDA=15.294
NC_035081.1	19546135	.	C	T	.	.	MAF_USDA=1.639
NC_035081.1	19546173	.	G	A	.	.	MAF_INRAE=2.5;MAF_USDA=6.557
NC_035081.1	19546181	.	G	T	.	.	MAF_INRAE=2.5;MAF_USDA=6.557
NC_035081.1	19546311	.	A	G	.	.	MAF_USDA=4.098
NC_035081.1	19546337	.	G	A	.	.	MAF_USDA=4.098
NC_035081.1	19546414	.	T	C	.	.	MAF_USDA=12.5
NC_035081.1	19546548	.	G	C	.	.	MAF_INRAE=45.57;MAF_USDA=24.706
NC_035081.1	19546551	.	C	T	.	.	MAF_USDA=2.459
NC_035081.1	19546643	.	C	T	.	.	MAF_INRAE=6.329;MAF_USDA=7.377
NC_035081.1	19546779	.	C	A	.	.	MAF_USDA=2.5
NC_035081.1	19546806	.	G	A	.	.	MAF_USDA=1.639
NC_035081.1	19546816	.	C	T	.	.	MAF_INRAE=30.38;MAF_USDA=15.574
NC_035081.1	19546820	.	A	C	.	.	MAF_INRAE=40.833;MAF_USDA=49.412
NC_035081.1	19546888	.	T	C	.	.	MAF_USDA=4.098
NC_035081.1	19547006	.	G	A	.	.	MAF_INRAE=25.949;MAF_USDA=4.098
NC_035081.1	19547081	.	A	C	.	.	MAF_INRAE=6.329;MAF_USDA=5.738
NC_035081.1	19547085	.	G	A	.	.	MAF_INRAE=1.667;MAF_USDA=5.738
NC_035081.1	19547095	.	C	A	.	.	MAF_USDA=3.279
NC_035081.1	19547167	.	G	A	.	.	MAF_USDA=13.529
NC_035081.1	19547334	.	A	T	.	.	MAF_INRAE=27.215;MAF_USDA=11.475
NC_035081.1	19547347	.	G	A	.	.	MAF_INRAE=6.962;MAF_USDA=7.377
NC_035081.1	19547359	.	C	T	.	.	MAF_USDA=12.295
NC_035081.1	19547459	.	C	A	.	.	MAF_INRAE=46.203;MAF_USDA=28.824
NC_035081.1	19547491	.	T	C	.	.	MAF_USDA=6.667
NC_035081.1	19547579	.	A	T	.	.	MAF_INRAE=1.667;MAF_USDA=4.918
NC_035081.1	19547623	.	A	G	.	.	MAF_INRAE=2.5;MAF_USDA=4.918
NC_035081.1	19547628	.	G	T	.	.	MAF_INRAE=2.5;MAF_USDA=5.738
NC_035081.1	19547788	.	A	G	.	.	MAF_USDA=7.377
NC_035081.1	19547990	.	C	T	.	.	MAF_INRAE=5.696;MAF_USDA=2.459
NC_035081.1	19548015	.	G	T	.	.	MAF_USDA=4.918
NC_035081.1	19548028	.	C	A	.	.	MAF_USDA=4.098
NC_035081.1	19548048	.	G	T	.	.	MAF_INRAE=28.333;MAF_USDA=18.824
NC_035081.1	19548056	.	A	G	.	.	MAF_USDA=12.295
NC_035081.1	19548136	.	C	A	.	.	MAF_USDA=1.639
NC_035081.1	19548232	.	G	T	.	.	MAF_INRAE=1.667;MAF_USDA=3.279
NC_035081.1	19548256	.	C	A	.	.	MAF_INRAE=27.215;MAF_USDA=12.941
NC_035081.1	19548257	.	A	T	.	.	MAF_INRAE=27.215;MAF_USDA=11.475
NC_035081.1	19548403	.	G	A	.	.	MAF_INRAE=27.215;MAF_USDA=11.475
NC_035081.1	19548414	.	C	A	.	.	MAF_INRAE=45.57;MAF_USDA=27.059
NC_035081.1	19548448	.	G	A	.	.	MAF_USDA=4.706
NC_035081.1	19548449	.	C	T	.	.	MAF_INRAE=1.667;MAF_USDA=4.918
NC_035081.1	19548478	.	A	G	.	.	MAF_INRAE=1.667
NC_035081.1	19548559	.	C	T	.	.	MAF_INRAE=6.962;MAF_USDA=6.557
NC_035081.1	19548563	.	A	G	.	.	MAF_USDA=2.459
NC_035081.1	19548565	.	G	C	.	.	MAF_INRAE=27.215;MAF_USDA=17.647
NC_035081.1	19548570	.	C	T	.	.	MAF_INRAE=27.215;MAF_USDA=5.738
NC_035081.1	19548694	.	C	T	.	.	MAF_INRAE=2.5;MAF_USDA=5.738
NC_035081.1	19548744	.	G	A	.	.	MAF_INRAE=1.667;MAF_USDA=10.0
NC_035081.1	19548752	.	T	A	.	.	MAF_INRAE=1.667;MAF_USDA=6.557
NC_035081.1	19548789	.	T	C	.	.	MAF_USDA=2.459
NC_035081.1	19548797	.	G	C	.	.	MAF_USDA=4.918
NC_035081.1	19548807	.	C	A	.	.	MAF_INRAE=2.5;MAF_USDA=5.738
NC_035081.1	19548815	.	T	G	.	.	MAF_INRAE=1.667;MAF_USDA=9.412
NC_035081.1	19548850	.	A	G	.	.	MAF_INRAE=2.5;MAF_USDA=6.557
NC_035081.1	19548867	.	G	A	.	.	MAF_INRAE=2.5;MAF_USDA=5.738
NC_035081.1	19548902	.	C	T	.	.	MAF_INRAE=1.667;MAF_USDA=10.0
NC_035081.1	19548946	.	A	T	.	.	MAF_INRAE=2.5;MAF_USDA=5.738
NC_035081.1	19549093	.	G	A	.	.	MAF_USDA=4.098
NC_035081.1	19549175	.	A	G	.	.	MAF_INRAE=6.962;MAF_USDA=5.738
NC_035081.1	19549220	.	A	T	.	.	MAF_INRAE=2.5
NC_035081.1	19549221	.	C	T	.	.	MAF_INRAE=2.5
NC_035081.1	19549230	.	G	A	.	.	MAF_INRAE=5.063
NC_035081.1	19549270	.	G	A	.	.	MAF_USDA=12.295
NC_035081.1	19549281	.	C	T	.	.	MAF_INRAE=27.848;MAF_USDA=17.059
NC_035081.1	19549290	.	T	A	.	.	MAF_INRAE=37.342;MAF_USDA=47.059
NC_035081.1	19549300	.	G	C	.	.	MAF_INRAE=5.696;MAF_USDA=2.459
NC_035081.1	19549354	.	C	A	.	.	MAF_INRAE=25.949;MAF_USDA=21.176
NC_035081.1	19549444	.	C	T	.	.	MAF_USDA=2.459
NC_035081.1	19549625	.	C	T	.	.	MAF_USDA=11.475
NC_035081.1	19549702	.	A	G	.	.	MAF_USDA=18.852
NC_035081.1	19549739	.	G	C	.	.	MAF_USDA=3.279
NC_035081.1	19549776	.	T	A	.	.	MAF_INRAE=6.329;MAF_USDA=7.377
NC_035081.1	19549790	.	G	A	.	.	MAF_INRAE=1.667;MAF_USDA=15.294
NC_035081.1	19549874	.	G	C	.	.	MAF_INRAE=2.5
NC_035081.1	19549896	.	C	T	.	.	MAF_INRAE=6.962;MAF_USDA=6.557
NC_035081.1	19549948	.	G	A	.	.	MAF_USDA=2.459
NC_035081.1	19550002	.	G	A	.	.	MAF_INRAE=26.582;MAF_USDA=6.557
NC_035081.1	19550018	.	A	T	.	.	MAF_USDA=12.295
NC_035081.1	19550158	.	C	A	.	.	MAF_INRAE=6.962;MAF_USDA=7.377
NC_035081.1	19550166	.	A	T	.	.	MAF_USDA=1.639
NC_035081.1	19550331	.	G	C	.	.	MAF_USDA=1.639
NC_035081.1	19550378	.	A	C	.	.	MAF_INRAE=6.962;MAF_USDA=6.557
NC_035081.1	19550592	.	C	A	.	.	MAF_INRAE=6.962;MAF_USDA=21.311
NC_035081.1	19550620	.	C	T	.	.	MAF_INRAE=45.57;MAF_USDA=26.471
NC_035081.1	19550687	.	G	T	.	.	MAF_USDA=8.333
NC_035081.1	19550691	.	G	T	.	.	MAF_INRAE=6.962;MAF_USDA=5.738
NC_035081.1	19550777	.	A	C	.	.	MAF_INRAE=6.962;MAF_USDA=7.377
NC_035081.1	19550795	.	C	T	.	.	MAF_USDA=9.412
NC_035081.1	19550804	.	A	C	.	.	MAF_USDA=3.279
NC_035081.1	19550843	.	A	C	.	.	MAF_USDA=3.279
NC_035081.1	19550939	.	C	A	.	.	MAF_USDA=1.639
NC_035081.1	19550976	.	T	C	.	.	MAF_USDA=8.333
NC_035081.1	19550996	.	A	T	.	.	MAF_INRAE=10.833;MAF_USDA=5.882
NC_035081.1	19551064	.	A	T	.	.	MAF_INRAE=6.962;MAF_USDA=6.667
NC_035081.1	19551102	.	C	T	.	.	MAF_INRAE=35.443;MAF_USDA=41.765
NC_035081.1	19551103	.	A	G	.	.	MAF_USDA=1.639
NC_035081.1	19551115	.	C	T	.	.	MAF_INRAE=6.962;MAF_USDA=7.377
NC_035081.1	19551205	.	C	T	.	.	MAF_USDA=2.459
NC_035081.1	19551224	.	A	T	.	.	MAF_USDA=4.918
NC_035081.1	19551368	.	T	A	.	.	MAF_INRAE=6.962;MAF_USDA=6.557
NC_035081.1	19551382	.	C	T	.	.	MAF_INRAE=25.316;MAF_USDA=21.765
NC_035081.1	19551422	.	C	T	.	.	MAF_INRAE=6.962;MAF_USDA=6.557
NC_035081.1	19551504	.	G	T	.	.	MAF_INRAE=17.722;MAF_USDA=7.647
NC_035081.1	19551505	.	C	T	.	.	MAF_INRAE=21.667;MAF_USDA=7.647
NC_035081.1	19551644	.	G	C	.	.	MAF_INRAE=27.215;MAF_USDA=18.452
NC_035081.1	19551722	.	C	T	.	.	MAF_INRAE=6.962;MAF_USDA=4.918
NC_035081.1	19551863	.	G	C	.	.	MAF_INRAE=25.949;MAF_USDA=17.647
NC_035081.1	19551889	.	G	C	.	.	MAF_INRAE=6.329;MAF_USDA=5.738
NC_035081.1	19551930	.	G	A	.	.	MAF_USDA=1.639
NC_035081.1	19551999	.	T	A	.	.	MAF_USDA=2.459
NC_035081.1	19552069	.	C	T	.	.	MAF_INRAE=6.962;MAF_USDA=5.738
NC_035081.1	19552105	.	C	T	.	.	MAF_INRAE=6.962;MAF_USDA=5.738
NC_035081.1	19552120	.	T	G	.	.	MAF_INRAE=6.962;MAF_USDA=6.557
NC_035081.1	19552137	.	T	A	.	.	MAF_INRAE=8.333
NC_035081.1	19552237	.	C	T	.	.	MAF_INRAE=27.215;MAF_USDA=17.059
NC_035081.1	19552456	.	C	A	.	.	MAF_INRAE=44.937;MAF_USDA=25.882
NC_035081.1	19552457	.	A	G	.	.	MAF_USDA=14.706
NC_035081.1	19552546	.	C	T	.	.	MAF_INRAE=36.667;MAF_USDA=12.5
NC_035081.1	19552573	.	G	A	.	.	MAF_INRAE=36.667;MAF_USDA=47.647
NC_035081.1	19552659	.	A	T	.	.	MAF_INRAE=29.167;MAF_USDA=4.098
NC_035081.1	19552674	.	G	A	.	.	MAF_INRAE=2.5;MAF_USDA=22.941
NC_035081.1	19552681	.	A	C	.	.	MAF_INRAE=29.167;MAF_USDA=17.059
NC_035081.1	19552750	.	C	T	.	.	MAF_INRAE=29.167;MAF_USDA=17.059
NC_035081.1	19552897	.	T	C	.	.	MAF_INRAE=2.5;MAF_USDA=14.754
NC_035081.1	19552917	.	A	C	.	.	MAF_INRAE=39.241;MAF_USDA=34.118
NC_035081.1	19552942	.	T	C	.	.	MAF_INRAE=27.215;MAF_USDA=11.475
NC_035081.1	19552955	.	C	T	.	.	MAF_INRAE=36.709;MAF_USDA=12.5
NC_035081.1	19552956	.	G	A	.	.	MAF_INRAE=36.667;MAF_USDA=12.5
NC_035081.1	19552957	.	A	C	.	.	MAF_INRAE=27.215;MAF_USDA=4.918
NC_035081.1	19552988	.	G	T	.	.	MAF_INRAE=35.443;MAF_USDA=43.529
NC_035081.1	19553000	.	C	A	.	.	MAF_INRAE=35.443;MAF_USDA=31.967
NC_035081.1	19553015	.	G	C	.	.	MAF_INRAE=2.5;MAF_USDA=16.393
NC_035081.1	19553069	.	C	T	.	.	MAF_INRAE=38.608;MAF_USDA=44.118
NC_035081.1	19553072	.	G	T	.	.	MAF_INRAE=35.443;MAF_USDA=44.706
NC_035081.1	19553086	.	A	C	.	.	MAF_USDA=2.459
NC_035081.1	19553091	.	A	C	.	.	MAF_INRAE=35.443;MAF_USDA=44.118
NC_035081.1	19553226	.	A	T	.	.	MAF_USDA=1.639
NC_035081.1	19553230	.	C	T	.	.	MAF_USDA=4.098
NC_035081.1	19553234	.	G	T	.	.	MAF_INRAE=4.167;MAF_USDA=16.393
NC_035081.1	19553280	.	A	G	.	.	MAF_INRAE=29.747;MAF_USDA=17.213
NC_035081.1	19553430	.	CTCCATA	CTCCATT	.	.	MAF_USDA=35.417
NC_035081.1	19553436	.	A	T	.	.	MAF_INRAE=25.949
NC_035081.1	19553454	.	C	G	.	.	MAF_INRAE=44.304;MAF_USDA=27.059
NC_035081.1	19553465	.	T	G	.	.	MAF_INRAE=30.38;MAF_USDA=16.471
NC_035081.1	19553619	.	C	T	.	.	MAF_INRAE=3.797;MAF_USDA=9.836
NC_035081.1	19553851	.	T	C	.	.	MAF_INRAE=25.316;MAF_USDA=15.294
NC_035081.1	19553902	.	G	A	.	.	MAF_INRAE=27.215;MAF_USDA=9.412
NC_035081.1	19554004	.	C	A	.	.	MAF_USDA=4.098
NC_035081.1	19554052	.	G	A	.	.	MAF_INRAE=15.0;MAF_USDA=27.647
NC_035081.1	19554123	.	C	T	.	.	MAF_INRAE=25.949;MAF_USDA=18.235
NC_035081.1	19554124	.	G	A	.	.	MAF_USDA=1.639
NC_035081.1	19554267	.	G	T	.	.	MAF_INRAE=1.667;MAF_USDA=3.279
NC_035081.1	19554270	.	A	C	.	.	MAF_INRAE=14.167;MAF_USDA=38.235
NC_035081.1	19554291	.	G	A	.	.	MAF_INRAE=25.949;MAF_USDA=10.588
NC_035081.1	19554419	.	C	T	.	.	MAF_USDA=7.377
NC_035081.1	19554425	.	A	T	.	.	MAF_INRAE=1.667
NC_035081.1	19554434	.	T	C	.	.	MAF_INRAE=27.215;MAF_USDA=12.295
NC_035081.1	19554552	.	T	G	.	.	MAF_USDA=19.672
NC_035081.1	19554556	.	G	A	.	.	MAF_USDA=47.917
NC_035081.1	19554604	.	A	G	.	.	MAF_USDA=1.639
NC_035081.1	19554633	.	T	C	.	.	MAF_USDA=1.639
NC_035081.1	19554649	.	G	A	.	.	MAF_USDA=4.098
NC_035081.1	19554651	.	G	A	.	.	MAF_USDA=4.098
NC_035081.1	19554787	.	G	A	.	.	MAF_USDA=1.639
NC_035081.1	19555016	.	A	G	.	.	MAF_INRAE=16.456;MAF_USDA=39.412
NC_035081.1	19555021	.	T	A	.	.	MAF_USDA=1.639
NC_035081.1	19555200	.	C	G	.	.	MAF_USDA=14.754
NC_035081.1	19555250	.	G	T	.	.	MAF_USDA=1.765
NC_035081.1	19555446	.	G	T	.	.	MAF_INRAE=26.582;MAF_USDA=10.0
NC_035081.1	19555512	.	A	G	.	.	MAF_INRAE=11.667;MAF_USDA=20.833
NC_035081.1	19555532	.	G	A	.	.	MAF_INRAE=12.5;MAF_USDA=22.024
NC_035081.1	19555623	.	C	A	.	.	MAF_USDA=18.033
NC_035081.1	19555675	.	G	T	.	.	MAF_USDA=3.279
NC_035081.1	19555683	.	T	A	.	.	MAF_USDA=2.353
NC_035081.1	19555689	.	G	T	.	.	MAF_INRAE=5.696;MAF_USDA=22.131
NC_035081.1	19555722	.	C	T	.	.	MAF_USDA=3.279
NC_035081.1	19555795	.	G	A	.	.	MAF_USDA=8.197
NC_035081.1	19555843	.	T	A	.	.	MAF_USDA=18.75
NC_035081.1	19555851	.	C	G	.	.	MAF_INRAE=42.405;MAF_USDA=46.471
NC_035081.1	19555907	.	T	G	.	.	MAF_INRAE=36.709;MAF_USDA=25.0
NC_035081.1	19555949	.	G	T	.	.	MAF_INRAE=5.696;MAF_USDA=19.672
NC_035081.1	19556084	.	C	T	.	.	MAF_USDA=10.656
NC_035081.1	19556148	.	G	A	.	.	MAF_INRAE=5.696;MAF_USDA=19.672
NC_035081.1	19556159	.	G	A	.	.	MAF_USDA=4.918
NC_035081.1	19556236	.	C	T	.	.	MAF_USDA=18.033
NC_035081.1	19556270	.	C	A	.	.	MAF_INRAE=44.304;MAF_USDA=42.941
NC_035081.1	19556301	.	A	C	.	.	MAF_INRAE=43.671;MAF_USDA=43.529
NC_035081.1	19556424	.	C	A	.	.	MAF_USDA=6.557
NC_035081.1	19556485	.	A	G	.	.	MAF_INRAE=2.5;MAF_USDA=4.918
NC_035081.1	19556575	.	A	C	.	.	MAF_INRAE=34.177;MAF_USDA=35.246
NC_035081.1	19556612	.	T	C	.	.	MAF_INRAE=34.177;MAF_USDA=32.787
NC_035081.1	19556631	.	G	A	.	.	MAF_USDA=4.918
NC_035081.1	19556659	.	T	G	.	.	MAF_INRAE=43.671;MAF_USDA=42.941
NC_035081.1	19556707	.	C	T	.	.	MAF_INRAE=3.797;MAF_USDA=3.279
NC_035081.1	19556793	.	G	T	.	.	MAF_INRAE=27.215;MAF_USDA=4.918
NC_035081.1	19556804	.	C	A	.	.	MAF_INRAE=6.962;MAF_USDA=26.23
NC_035081.1	19556821	.	T	C	.	.	MAF_INRAE=6.962;MAF_USDA=25.41
NC_035081.1	19556853	.	C	T	.	.	MAF_INRAE=1.667;MAF_USDA=14.706
NC_035081.1	19556901	.	T	C	.	.	MAF_INRAE=6.962;MAF_USDA=25.41
NC_035081.1	19556915	.	A	G	.	.	MAF_INRAE=26.582;MAF_USDA=5.738
NC_035081.1	19557020	.	G	C	.	.	MAF_INRAE=1.667;MAF_USDA=17.213
NC_035081.1	19557107	.	G	T	.	.	MAF_INRAE=27.215;MAF_USDA=5.738
NC_035081.1	19557240	.	C	A	.	.	MAF_INRAE=1.667;MAF_USDA=11.475
NC_035081.1	19557245	.	G	A	.	.	MAF_INRAE=1.667;MAF_USDA=18.033
NC_035081.1	19557253	.	T	C	.	.	MAF_USDA=1.639
NC_035081.1	19557336	.	T	G	.	.	MAF_USDA=1.639
NC_035081.1	19557359	.	T	A	.	.	MAF_INRAE=1.667;MAF_USDA=10.656
NC_035081.1	19557458	.	A	G	.	.	MAF_INRAE=36.076;MAF_USDA=34.118
NC_035081.1	19557539	.	G	T	.	.	MAF_INRAE=21.053
NC_035081.1	19557594	.	A	T	.	.	MAF_INRAE=37.975
NC_035081.1	19557604	.	A	C	.	.	MAF_USDA=7.377
NC_035081.1	19557757	.	T	C	.	.	MAF_USDA=3.279
NC_035081.1	19557789	.	G	A	.	.	MAF_USDA=7.377
NC_035081.1	19557915	.	T	A	.	.	MAF_INRAE=39.241;MAF_USDA=49.18
NC_035081.1	19557968	.	A	C	.	.	MAF_USDA=2.459
NC_035081.1	19558020	.	T	C	.	.	MAF_INRAE=39.873;MAF_USDA=48.824
NC_035081.1	19558030	.	C	T	.	.	MAF_INRAE=1.667;MAF_USDA=19.672
NC_035081.1	19558031	.	G	A	.	.	MAF_INRAE=38.608;MAF_USDA=34.118
NC_035081.1	19558054	.	A	G	.	.	MAF_INRAE=1.667;MAF_USDA=14.706
NC_035081.1	19558060	.	A	T	.	.	MAF_INRAE=1.667;MAF_USDA=8.197
NC_035081.1	19558062	.	T	C	.	.	MAF_INRAE=39.873;MAF_USDA=49.412
NC_035081.1	19558073	.	A	T	.	.	MAF_INRAE=1.667;MAF_USDA=3.279
NC_035081.1	19558269	.	C	A	.	.	MAF_INRAE=2.5;MAF_USDA=12.295
NC_035081.1	19558337	.	T	G	.	.	MAF_INRAE=38.608;MAF_USDA=49.412
NC_035081.1	19558347	.	A	T	.	.	MAF_USDA=1.639
NC_035081.1	19558447	.	T	C	.	.	MAF_USDA=3.279
NC_035081.1	19558523	.	T	C	.	.	MAF_USDA=5.294
NC_035081.1	19558585	.	G	A	.	.	MAF_INRAE=6.962
NC_035081.1	19558613	.	A	T	.	.	MAF_USDA=1.639
NC_035081.1	19558764	.	A	C	.	.	MAF_USDA=2.459
NC_035081.1	19558767	.	G	T	.	.	MAF_INRAE=21.053;MAF_USDA=25.882
NC_035081.1	19558777	.	A	G	.	.	MAF_USDA=9.016
NC_035081.1	19558822	.	G	T	.	.	MAF_INRAE=4.167
NC_035081.1	19559006	.	C	T	.	.	MAF_INRAE=39.873;MAF_USDA=43.529
NC_035081.1	19559053	.	A	G	.	.	MAF_INRAE=39.873;MAF_USDA=45.294
NC_035081.1	19559113	.	T	G	.	.	MAF_INRAE=36.709;MAF_USDA=28.824
NC_035081.1	19559338	.	C	A	.	.	MAF_USDA=1.639
NC_035081.1	19559355	.	C	T	.	.	MAF_USDA=3.279
NC_035081.1	19559480	.	G	A	.	.	MAF_INRAE=2.5;MAF_USDA=22.951
NC_035081.1	19559539	.	T	C	.	.	MAF_USDA=4.098
NC_035081.1	19559557	.	T	A	.	.	MAF_USDA=1.639
NC_035081.1	19559564	.	T	A	.	.	MAF_INRAE=36.076;MAF_USDA=27.059
NC_035081.1	19559580	.	C	A	.	.	MAF_USDA=3.279
NC_035081.1	19559589	.	C	A	.	.	MAF_USDA=2.459
NC_035081.1	19559708	.	G	T	.	.	MAF_USDA=2.459
NC_035081.1	19559737	.	G	A	.	.	MAF_USDA=1.639
NC_035081.1	19559759	.	G	A	.	.	MAF_INRAE=11.392;MAF_USDA=19.412
NC_035081.1	19559790	.	T	G	.	.	MAF_INRAE=2.5;MAF_USDA=27.049
NC_035081.1	19559824	.	G	A	.	.	MAF_USDA=1.639
NC_035081.1	19559825	.	G	A	.	.	MAF_USDA=1.639
NC_035081.1	19559832	.	G	A	.	.	MAF_USDA=1.639
NC_035081.1	19559854	.	A	G	.	.	MAF_USDA=1.639
NC_035081.1	19559876	.	T	A	.	.	MAF_USDA=3.279
NC_035081.1	19559879	.	C	A	.	.	MAF_USDA=1.639
NC_035081.1	19559978	.	T	G	.	.	MAF_INRAE=3.333;MAF_USDA=22.951
NC_035081.1	19560056	.	C	A	.	.	MAF_INRAE=6.962
NC_035081.1	19560102	.	A	G	.	.	MAF_USDA=2.459
NC_035081.1	19560119	.	G	T	.	.	MAF_INRAE=10.833;MAF_USDA=6.471
NC_035081.1	19560216	.	G	C	.	.	MAF_INRAE=2.5;MAF_USDA=22.131
NC_035081.1	19560272	.	C	A	.	.	MAF_USDA=1.639
NC_035081.1	19560296	.	C	A	.	.	MAF_USDA=1.639
NC_035081.1	19560340	.	A	G	.	.	MAF_INRAE=2.5;MAF_USDA=22.131
NC_035081.1	19560361	.	C	G	.	.	MAF_USDA=3.279
NC_035081.1	19560367	.	G	A	.	.	MAF_INRAE=28.481;MAF_USDA=29.167
NC_035081.1	19560380	.	G	C	.	.	MAF_INRAE=2.5;MAF_USDA=22.951
NC_035081.1	19560522	.	G	A	.	.	MAF_INRAE=22.5
NC_035081.1	19560542	.	G	A	.	.	MAF_USDA=6.557
NC_035081.1	19560544	.	G	A	.	.	MAF_INRAE=35.443;MAF_USDA=46.471
NC_035081.1	19560572	.	G	T	.	.	MAF_USDA=2.459
NC_035081.1	19560604	.	T	G	.	.	MAF_USDA=1.639
NC_035081.1	19560675	.	C	A	.	.	MAF_INRAE=22.5
NC_035081.1	19560676	.	C	G	.	.	MAF_INRAE=22.5
NC_035081.1	19560775	.	A	C	.	.	MAF_INRAE=32.278;MAF_USDA=40.588
NC_035081.1	19560822	.	A	G	.	.	MAF_USDA=10.656
NC_035081.1	19560871	.	C	A	.	.	MAF_INRAE=22.5
NC_035081.1	19560872	.	T	C	.	.	MAF_INRAE=11.392;MAF_USDA=18.824
NC_035081.1	19560884	.	G	T	.	.	MAF_USDA=1.639
NC_035081.1	19560910	.	C	T	.	.	MAF_USDA=2.459
NC_035081.1	19560936	.	G	T	.	.	MAF_INRAE=2.5
NC_035081.1	19560961	.	A	G	.	.	MAF_INRAE=13.291;MAF_USDA=33.529
NC_035081.1	19560962	.	T	C	.	.	MAF_INRAE=10.833;MAF_USDA=33.529
NC_035081.1	19560964	.	T	C	.	.	MAF_INRAE=10.833;MAF_USDA=33.529
NC_035081.1	19560965	.	A	G	.	.	MAF_INRAE=10.833;MAF_USDA=33.529
NC_035081.1	19560976	.	T	G	.	.	MAF_INRAE=13.291;MAF_USDA=33.529
NC_035081.1	19561009	.	C	A	.	.	MAF_INRAE=11.392;MAF_USDA=18.824
NC_035081.1	19561035	.	A	G	.	.	MAF_INRAE=17.722;MAF_USDA=3.279
NC_035081.1	19561053	.	A	C	.	.	MAF_INRAE=25.316;MAF_USDA=15.294
NC_035081.1	19561062	.	G	A	.	.	MAF_USDA=1.639
NC_035081.1	19561170	.	A	C	.	.	MAF_INRAE=1.667;MAF_USDA=8.333
NC_035081.1	19561188	.	A	T	.	.	MAF_USDA=27.083
NC_035081.1	19561252	.	G	A	.	.	MAF_INRAE=39.241;MAF_USDA=48.824
NC_035081.1	19561263	.	G	A	.	.	MAF_INRAE=39.241;MAF_USDA=47.647
NC_035081.1	19561315	.	T	C	.	.	MAF_INRAE=36.709;MAF_USDA=42.623
NC_035081.1	19561565	.	A	G	.	.	MAF_USDA=1.639
NC_035081.1	19561643	.	A	G	.	.	MAF_USDA=6.557
NC_035081.1	19561690	.	A	C	.	.	MAF_USDA=3.279
NC_035081.1	19561696	.	C	T	.	.	MAF_INRAE=37.342;MAF_USDA=40.588
NC_035081.1	19561775	.	G	T	.	.	MAF_INRAE=10.833;MAF_USDA=12.941
NC_035081.1	19561870	.	A	G	.	.	MAF_INRAE=22.785;MAF_USDA=24.118
NC_035081.1	19561889	.	G	A	.	.	MAF_INRAE=22.785;MAF_USDA=2.459
NC_035081.1	19561952	.	T	C	.	.	MAF_INRAE=10.833;MAF_USDA=12.353
NC_035081.1	19561956	.	A	T	.	.	MAF_INRAE=22.785;MAF_USDA=20.0
NC_035081.1	19562093	.	A	G	.	.	MAF_INRAE=35.443;MAF_USDA=30.0
NC_035081.1	19562096	.	T	C	.	.	MAF_USDA=2.459
NC_035081.1	19562097	.	G	T	.	.	MAF_USDA=2.459
NC_035081.1	19562098	.	C	T	.	.	MAF_USDA=31.176
NC_035081.1	19562099	.	G	A	.	.	MAF_INRAE=10.833;MAF_USDA=19.412
NC_035081.1	19562107	.	T	G	.	.	MAF_INRAE=35.443;MAF_USDA=29.412
NC_035081.1	19562112	.	A	C	.	.	MAF_INRAE=35.443;MAF_USDA=29.412
NC_035081.1	19562113	.	A	G	.	.	MAF_INRAE=2.5
NC_035081.1	19562192	.	T	C	.	.	MAF_INRAE=10.833;MAF_USDA=11.765
NC_035081.1	19562193	.	G	A	.	.	MAF_USDA=2.459
NC_035081.1	19562353	.	T	G	.	.	MAF_INRAE=2.5;MAF_USDA=22.131
NC_035081.1	19562404	.	T	C	.	.	MAF_INRAE=34.81;MAF_USDA=28.235
NC_035081.1	19562422	.	A	T	.	.	MAF_INRAE=2.5;MAF_USDA=6.557
NC_035081.1	19562447	.	T	A	.	.	MAF_INRAE=10.833;MAF_USDA=5.882
NC_035081.1	19562458	.	C	T	.	.	MAF_USDA=4.918
NC_035081.1	19562496	.	G	A	.	.	MAF_INRAE=6.329;MAF_USDA=2.459
NC_035081.1	19562500	.	G	A	.	.	MAF_USDA=6.557
NC_035081.1	19562504	.	A	T	.	.	MAF_USDA=2.459
NC_035081.1	19562566	.	A	G	.	.	MAF_INRAE=42.405;MAF_USDA=50.0
NC_035081.1	19562591	.	A	G	.	.	MAF_INRAE=23.418
NC_035081.1	19562598	.	G	A	.	.	MAF_INRAE=2.5
NC_035081.1	19562660	.	C	T	.	.	MAF_INRAE=24.167
NC_035081.1	19562691	.	A	G	.	.	MAF_INRAE=26.316;MAF_USDA=7.377
NC_035081.1	19562769	.	A	C	.	.	MAF_USDA=48.235
NC_035081.1	19562816	.	G	A	.	.	MAF_INRAE=22.5
NC_035081.1	19562906	.	A	G	.	.	MAF_USDA=37.5
NC_035081.1	19562915	.	G	A	.	.	MAF_USDA=10.0
NC_035081.1	19562930	.	A	G	.	.	MAF_USDA=36.471
NC_035081.1	19562965	.	G	A	.	.	MAF_INRAE=37.975;MAF_USDA=49.405
NC_035081.1	19562992	.	C	T	.	.	MAF_USDA=3.279
NC_035081.1	19563039	.	A	G	.	.	MAF_INRAE=42.405;MAF_USDA=30.0
NC_035081.1	19563058	.	G	A	.	.	MAF_INRAE=16.456;MAF_USDA=13.115
NC_035081.1	19563104	.	C	T	.	.	MAF_INRAE=47.368
NC_035081.1	19563199	.	T	A	.	.	MAF_INRAE=3.797;MAF_USDA=4.706
NC_035081.1	19563214	.	A	T	.	.	MAF_INRAE=43.038;MAF_USDA=38.824
NC_035081.1	19563231	.	A	T	.	.	MAF_USDA=4.706
NC_035081.1	19563503	.	C	T	.	.	MAF_INRAE=25.0
NC_035081.1	19563525	.	G	A	.	.	MAF_USDA=1.639
NC_035081.1	19563584	.	C	T	.	.	MAF_INRAE=14.167;MAF_USDA=12.941
NC_035081.1	19563627	.	G	A	.	.	MAF_USDA=33.333
NC_035081.1	19563646	.	C	A	.	.	MAF_USDA=27.083
NC_035081.1	19563764	.	A	T	.	.	MAF_INRAE=27.215;MAF_USDA=21.765
NC_035081.1	19563777	.	A	T	.	.	MAF_USDA=1.639
NC_035081.1	19563789	.	G	T	.	.	MAF_INRAE=9.167;MAF_USDA=27.083
NC_035081.1	19563790	.	C	T	.	.	MAF_INRAE=9.167;MAF_USDA=9.412
NC_035081.1	19563803	.	G	T	.	.	MAF_USDA=1.639
NC_035081.1	19563826	.	C	T	.	.	MAF_INRAE=11.392;MAF_USDA=7.377
NC_035081.1	19563838	.	T	C	.	.	MAF_USDA=1.639
NC_035081.1	19563873	.	C	T	.	.	MAF_INRAE=16.456;MAF_USDA=3.279
NC_035081.1	19563914	.	T	C	.	.	MAF_INRAE=27.215;MAF_USDA=22.353
NC_035081.1	19563915	.	A	T	.	.	MAF_INRAE=27.215;MAF_USDA=32.353
NC_035081.1	19564029	.	G	A	.	.	MAF_USDA=1.639
NC_035081.1	19564073	.	T	A	.	.	MAF_INRAE=9.167;MAF_USDA=10.0
NC_035081.1	19564082	.	C	T	.	.	MAF_USDA=6.557
NC_035081.1	19564111	.	C	T	.	.	MAF_USDA=2.459
NC_035081.1	19564124	.	T	C	.	.	MAF_INRAE=27.215;MAF_USDA=21.765
NC_035081.1	19564237	.	A	C	.	.	MAF_INRAE=27.215;MAF_USDA=29.412
NC_035081.1	19564310	.	T	G	.	.	MAF_INRAE=48.101;MAF_USDA=42.353
NC_035081.1	19564336	.	C	T	.	.	MAF_INRAE=26.582;MAF_USDA=25.882
NC_035081.1	19564375	.	G	A	.	.	MAF_USDA=15.574
NC_035081.1	19564393	.	G	A	.	.	MAF_USDA=4.918
NC_035081.1	19564409	.	T	C	.	.	MAF_INRAE=8.333
NC_035081.1	19564430	.	C	A	.	.	MAF_INRAE=11.392;MAF_USDA=6.557
NC_035081.1	19564471	.	C	T	.	.	MAF_USDA=2.459
NC_035081.1	19564474	.	A	G	.	.	MAF_INRAE=17.722;MAF_USDA=11.176
NC_035081.1	19564528	.	C	T	.	.	MAF_INRAE=11.392;MAF_USDA=4.918
NC_035081.1	19564536	.	G	C	.	.	MAF_INRAE=1.667
NC_035081.1	19564556	.	A	G	.	.	MAF_INRAE=48.333
NC_035081.1	19564604	.	G	A	.	.	MAF_INRAE=23.333
NC_035081.1	19564620	.	T	A	.	.	MAF_USDA=2.459
NC_035081.1	19564635	.	C	T	.	.	MAF_USDA=2.459
NC_035081.1	19564750	.	C	T	.	.	MAF_INRAE=18.987;MAF_USDA=33.529
NC_035081.1	19564821	.	G	A	.	.	MAF_USDA=9.836
NC_035081.1	19564844	.	T	G	.	.	MAF_INRAE=27.215;MAF_USDA=15.882
NC_035081.1	19564878	.	A	G	.	.	MAF_INRAE=40.506;MAF_USDA=28.824
NC_035081.1	19564945	.	T	A	.	.	MAF_INRAE=22.152;MAF_USDA=16.471
NC_035081.1	19564957	.	G	T	.	.	MAF_USDA=1.176
NC_035081.1	19565015	.	C	A	.	.	MAF_USDA=1.639
NC_035081.1	19565149	.	C	T	.	.	MAF_USDA=2.459
NC_035081.1	19565210	.	C	G	.	.	MAF_INRAE=3.797;MAF_USDA=3.279
NC_035081.1	19565211	.	C	T	.	.	MAF_INRAE=1.667;MAF_USDA=3.279
NC_035081.1	19565234	.	A	C	.	.	MAF_INRAE=7.595
NC_035081.1	19565248	.	T	C	.	.	MAF_USDA=6.25
NC_035081.1	19565328	.	A	G	.	.	MAF_USDA=2.459
NC_035081.1	19565337	.	T	C	.	.	MAF_INRAE=18.987;MAF_USDA=46.471
NC_035081.1	19565373	.	G	T	.	.	MAF_INRAE=27.215;MAF_USDA=18.824
NC_035081.1	19565387	.	G	A	.	.	MAF_INRAE=27.215;MAF_USDA=18.235
NC_035081.1	19565409	.	C	A	.	.	MAF_INRAE=2.5
NC_035081.1	19565460	.	G	A	.	.	MAF_INRAE=22.152;MAF_USDA=16.471
NC_035081.1	19565463	.	G	A	.	.	MAF_USDA=1.639
NC_035081.1	19565473	.	C	T	.	.	MAF_USDA=4.098
NC_035081.1	19565480	.	G	A	.	.	MAF_INRAE=16.456;MAF_USDA=7.377
NC_035081.1	19565516	.	G	T	.	.	MAF_INRAE=11.392;MAF_USDA=20.588
NC_035081.1	19565770	.	T	C	.	.	MAF_INRAE=34.177;MAF_USDA=31.176
NC_035081.1	19565777	.	G	A	.	.	MAF_INRAE=6.962;MAF_USDA=1.639
NC_035081.1	19565796	.	C	A	.	.	MAF_INRAE=11.392;MAF_USDA=18.824
NC_035081.1	19565805	.	C	T	.	.	MAF_INRAE=9.167;MAF_USDA=11.765
NC_035081.1	19565818	.	T	A	.	.	MAF_INRAE=11.392;MAF_USDA=3.279
NC_035081.1	19565922	.	C	A	.	.	MAF_INRAE=9.167;MAF_USDA=27.083
NC_035081.1	19565992	.	C	G	.	.	MAF_INRAE=11.392;MAF_USDA=17.213
NC_035081.1	19566078	.	C	T	.	.	MAF_INRAE=6.962
NC_035081.1	19566169	.	A	G	.	.	MAF_INRAE=29.114;MAF_USDA=27.059
NC_035081.1	19566170	.	T	C	.	.	MAF_USDA=1.639
NC_035081.1	19566202	.	C	T	.	.	MAF_INRAE=7.595
NC_035081.1	19566204	.	C	T	.	.	MAF_USDA=1.639
NC_035081.1	19566219	.	G	T	.	.	MAF_INRAE=9.167;MAF_USDA=12.353
NC_035081.1	19566257	.	T	A	.	.	MAF_INRAE=9.167;MAF_USDA=11.765
NC_035081.1	19566291	.	T	C	.	.	MAF_USDA=1.639
NC_035081.1	19566292	.	A	G	.	.	MAF_USDA=18.824
NC_035081.1	19566407	.	T	G	.	.	MAF_INRAE=10.759;MAF_USDA=4.098
NC_035081.1	19566412	.	A	G	.	.	MAF_INRAE=16.456;MAF_USDA=14.118
NC_035081.1	19566434	.	G	T	.	.	MAF_USDA=2.459
NC_035081.1	19566437	.	A	G	.	.	MAF_INRAE=5.833;MAF_USDA=25.0
NC_035081.1	19566443	.	T	A	.	.	MAF_USDA=25.0
NC_035081.1	19566444	.	G	T	.	.	MAF_USDA=2.459
NC_035081.1	19566445	.	T	C	.	.	MAF_INRAE=5.833;MAF_USDA=25.0
NC_035081.1	19566446	.	A	C	.	.	MAF_INRAE=5.833;MAF_USDA=10.0
NC_035081.1	19566454	.	A	G	.	.	MAF_INRAE=18.354;MAF_USDA=6.557
NC_035081.1	19566462	.	T	C	.	.	MAF_INRAE=2.5
NC_035081.1	19566471	.	A	T	.	.	MAF_INRAE=11.392;MAF_USDA=20.588
NC_035081.1	19566511	.	T	A	.	.	MAF_USDA=5.294
NC_035081.1	19566527	.	C	T	.	.	MAF_INRAE=9.167;MAF_USDA=11.765
NC_035081.1	19566539	.	A	C	.	.	MAF_USDA=2.459
NC_035081.1	19566540	.	G	A	.	.	MAF_INRAE=19.62;MAF_USDA=45.294
NC_035081.1	19566587	.	A	T	.	.	MAF_INRAE=9.167;MAF_USDA=11.765
NC_035081.1	19566590	.	C	T	.	.	MAF_USDA=2.459
NC_035081.1	19566641	.	T	C	.	.	MAF_INRAE=25.949;MAF_USDA=20.588
NC_035081.1	19566697	.	C	A	.	.	MAF_INRAE=27.215;MAF_USDA=20.0
NC_035081.1	19566703	.	T	G	.	.	MAF_INRAE=11.392;MAF_USDA=7.377
NC_035081.1	19566855	.	C	A	.	.	MAF_INRAE=11.392;MAF_USDA=21.429
NC_035081.1	19566943	.	G	A	.	.	MAF_INRAE=15.0;MAF_USDA=5.738
NC_035081.1	19566973	.	C	T	.	.	MAF_INRAE=6.962;MAF_USDA=1.639
NC_035081.1	19567013	.	A	T	.	.	MAF_INRAE=9.167;MAF_USDA=13.529
NC_035081.1	19567014	.	A	C	.	.	MAF_INRAE=9.167;MAF_USDA=13.529
NC_035081.1	19567043	.	G	A	.	.	MAF_INRAE=14.167;MAF_USDA=5.738
NC_035081.1	19567048	.	A	C	.	.	MAF_USDA=1.176
NC_035081.1	19567051	.	A	G	.	.	MAF_INRAE=27.215;MAF_USDA=19.412
NC_035081.1	19567077	.	C	T	.	.	MAF_USDA=3.529
NC_035081.1	19567088	.	A	C	.	.	MAF_INRAE=15.789
NC_035081.1	19567092	.	A	C	.	.	MAF_INRAE=21.667
NC_035081.1	19567099	.	C	T	.	.	MAF_INRAE=1.667;MAF_USDA=3.529
NC_035081.1	19567101	.	A	T	.	.	MAF_INRAE=2.5
NC_035081.1	19567107	.	G	C,A	.	.	MAF_INRAE=2.5;MAF_USDA=3.529
NC_035081.1	19567124	.	A	C	.	.	MAF_USDA=15.294
NC_035081.1	19567166	.	T	G	.	.	MAF_USDA=1.639
NC_035081.1	19567189	.	G	T	.	.	MAF_INRAE=9.167;MAF_USDA=13.529
NC_035081.1	19567204	.	C	T	.	.	MAF_USDA=5.882
NC_035081.1	19567278	.	C	T	.	.	MAF_INRAE=36.842;MAF_USDA=22.84
NC_035081.1	19567283	.	T	G	.	.	MAF_INRAE=8.228;MAF_USDA=3.39
NC_035081.1	19567349	.	C	T	.	.	MAF_INRAE=6.329;MAF_USDA=1.695
NC_035081.1	19567413	.	A	C	.	.	MAF_INRAE=9.167;MAF_USDA=6.557
NC_035081.1	19567432	.	A	T	.	.	MAF_USDA=2.459
NC_035081.1	19567433	.	G	T	.	.	MAF_INRAE=8.333
NC_035081.1	19567442	.	C	T	.	.	MAF_INRAE=6.329;MAF_USDA=1.639
NC_035081.1	19567555	.	C	T	.	.	MAF_USDA=4.098
NC_035081.1	19567562	.	A	T	.	.	MAF_INRAE=12.5
NC_035081.1	19567601	.	G	A	.	.	MAF_USDA=11.905
NC_035081.1	19567701	.	C	T	.	.	MAF_INRAE=2.5;MAF_USDA=4.098
NC_035081.1	19567711	.	A	C	.	.	MAF_INRAE=17.722
NC_035081.1	19567759	.	C	T	.	.	MAF_INRAE=9.167;MAF_USDA=14.583
NC_035081.1	19567764	.	C	T	.	.	MAF_INRAE=3.797;MAF_USDA=3.279
NC_035081.1	19567767	.	C	T	.	.	MAF_USDA=10.417
NC_035081.1	19567811	.	G	A	.	.	MAF_INRAE=20.833;MAF_USDA=46.471
NC_035081.1	19567819	.	G	A	.	.	MAF_USDA=1.639
NC_035081.1	19567828	.	A	T	.	.	MAF_INRAE=24.167;MAF_USDA=18.824
NC_035081.1	19567864	.	T	G	.	.	MAF_INRAE=20.0;MAF_USDA=45.294
NC_035081.1	19567878	.	C	T	.	.	MAF_INRAE=24.167;MAF_USDA=6.25
NC_035081.1	19567924	.	C	A	.	.	MAF_USDA=2.459
NC_035081.1	19567957	.	C	T	.	.	MAF_INRAE=10.0;MAF_USDA=11.176
NC_035081.1	19567987	.	A	T	.	.	MAF_USDA=4.098
NC_035081.1	19567993	.	G	A	.	.	MAF_INRAE=13.333;MAF_USDA=4.098
NC_035081.1	19567994	.	T	A	.	.	MAF_INRAE=10.0;MAF_USDA=5.294
NC_035081.1	19567997	.	G	T	.	.	MAF_USDA=1.639
NC_035081.1	19567998	.	A	T	.	.	MAF_USDA=1.639
NC_035081.1	19567999	.	C	T	.	.	MAF_USDA=1.639
NC_035081.1	19568005	.	C	A	.	.	MAF_INRAE=10.0;MAF_USDA=11.176
NC_035081.1	19568027	.	C	G	.	.	MAF_USDA=2.459
NC_035081.1	19568095	.	G	A	.	.	MAF_USDA=4.167
NC_035081.1	19568142	.	G	A	.	.	MAF_INRAE=23.333;MAF_USDA=18.824
NC_035081.1	19568144	.	T	C	.	.	MAF_USDA=2.459
NC_035081.1	19568210	.	A	C	.	.	MAF_INRAE=22.5;MAF_USDA=7.377
NC_035081.1	19568293	.	C	T	.	.	MAF_INRAE=10.0;MAF_USDA=13.69
NC_035081.1	19568316	.	G	C	.	.	MAF_INRAE=27.215;MAF_USDA=19.048
NC_035081.1	19568388	.	C	T	.	.	MAF_INRAE=14.167
NC_035081.1	19568478	.	G	A	.	.	MAF_USDA=13.095
NC_035081.1	19568553	.	T	C	.	.	MAF_INRAE=11.392;MAF_USDA=12.353
NC_035081.1	19568563	.	C	T	.	.	MAF_INRAE=8.333;MAF_USDA=10.0
NC_035081.1	19568822	.	T	G	.	.	MAF_INRAE=11.392;MAF_USDA=10.588
NC_035081.1	19568841	.	T	G	.	.	MAF_USDA=7.647
NC_035081.1	19568849	.	A	G	.	.	MAF_INRAE=14.167;MAF_USDA=20.0
NC_035081.1	19568885	.	A	G	.	.	MAF_INRAE=27.215;MAF_USDA=18.235
NC_035081.1	19569033	.	C	A	.	.	MAF_INRAE=15.833
NC_035081.1	19569038	.	T	A	.	.	MAF_INRAE=2.5
NC_035081.1	19569044	.	T	G	.	.	MAF_INRAE=44.167;MAF_USDA=43.452
NC_035081.1	19569123	.	C	A	.	.	MAF_INRAE=12.658;MAF_USDA=29.167
NC_035081.1	19569124	.	A	C	.	.	MAF_INRAE=11.667;MAF_USDA=29.167
NC_035081.1	19569169	.	G	A	.	.	MAF_INRAE=8.333
NC_035081.1	19569193	.	T	C	.	.	MAF_USDA=14.754
NC_035081.1	19569214	.	C	T	.	.	MAF_INRAE=1.667;MAF_USDA=3.279
NC_035081.1	19569255	.	G	T	.	.	MAF_USDA=9.836
NC_035081.1	19569260	.	G	A	.	.	MAF_INRAE=9.167;MAF_USDA=18.824
NC_035081.1	19569288	.	G	T	.	.	MAF_INRAE=9.167
NC_035081.1	19569321	.	G	T	.	.	MAF_INRAE=9.167;MAF_USDA=19.412
NC_035081.1	19569343	.	G	T	.	.	MAF_USDA=2.459
NC_035081.1	19569482	.	C	G	.	.	MAF_INRAE=24.684;MAF_USDA=37.059
NC_035081.1	19569495	.	C	T	.	.	MAF_INRAE=6.962;MAF_USDA=1.639
NC_035081.1	19569524	.	T	G	.	.	MAF_INRAE=11.392;MAF_USDA=18.824
NC_035081.1	19569638	.	T	C	.	.	MAF_INRAE=9.167;MAF_USDA=12.353
NC_035081.1	19569658	.	A	T	.	.	MAF_USDA=3.279
NC_035081.1	19569663	.	T	G	.	.	MAF_USDA=1.639
NC_035081.1	19569669	.	G	T	.	.	MAF_USDA=8.197
NC_035081.1	19569707	.	G	A	.	.	MAF_INRAE=47.5;MAF_USDA=45.882
NC_035081.1	19569777	.	T	C	.	.	MAF_INRAE=5.263;MAF_USDA=11.864
NC_035081.1	19569786	.	G	A	.	.	MAF_USDA=47.59
NC_035081.1	19570285	.	C	A	.	.	MAF_USDA=39.583
NC_035081.1	19570545	.	G	T	.	.	MAF_USDA=6.522
NC_035081.1	19571173	.	G	A	.	.	MAF_USDA=4.918
NC_035081.1	19571241	.	G	A	.	.	MAF_USDA=1.639
NC_035081.1	19571250	.	T	G	.	.	MAF_INRAE=5.263;MAF_USDA=9.167
NC_035081.1	19571259	.	C	A	.	.	MAF_INRAE=36.842;MAF_USDA=11.446
NC_035081.1	19571339	.	T	G	.	.	MAF_USDA=8.197
NC_035081.1	19571400	.	G	A	.	.	MAF_INRAE=15.0;MAF_USDA=4.918
NC_035081.1	19571401	.	G	A	.	.	MAF_USDA=24.706
NC_035081.1	19571404	.	G	A	.	.	MAF_INRAE=15.0;MAF_USDA=4.918
NC_035081.1	19571420	.	C	T	.	.	MAF_INRAE=7.895;MAF_USDA=12.295
NC_035081.1	19571461	.	T	A	.	.	MAF_INRAE=2.5;MAF_USDA=4.098
NC_035081.1	19571494	.	C	T	.	.	MAF_INRAE=1.667
NC_035081.1	19571506	.	C	T	.	.	MAF_INRAE=48.101
NC_035081.1	19571529	.	C	T	.	.	MAF_INRAE=10.526
NC_035081.1	19571611	.	A	G	.	.	MAF_INRAE=11.392;MAF_USDA=12.941
NC_035081.1	19571619	.	A	T	.	.	MAF_INRAE=39.241;MAF_USDA=40.0
NC_035081.1	19571630	.	A	G	.	.	MAF_INRAE=10.759;MAF_USDA=12.941
NC_035081.1	19571813	.	C	T	.	.	MAF_INRAE=6.962
NC_035081.1	19571848	.	A	C	.	.	MAF_INRAE=2.5;MAF_USDA=3.279
NC_035081.1	19571850	.	C	A	.	.	MAF_INRAE=2.5;MAF_USDA=3.279
NC_035081.1	19571874	.	T	G	.	.	MAF_INRAE=2.5;MAF_USDA=4.098
NC_035081.1	19571886	.	C	G	.	.	MAF_INRAE=2.5;MAF_USDA=4.098
NC_035081.1	19571912	.	G	A	.	.	MAF_INRAE=25.316;MAF_USDA=28.235
NC_035081.1	19571924	.	C	A	.	.	MAF_USDA=3.279
NC_035081.1	19571939	.	G	A	.	.	MAF_USDA=3.279
NC_035081.1	19571961	.	G	C	.	.	MAF_INRAE=6.667
NC_035081.1	19571964	.	A	G	.	.	MAF_INRAE=7.5
NC_035081.1	19571977	.	G	A	.	.	MAF_USDA=2.459
NC_035081.1	19571999	.	C	T	.	.	MAF_INRAE=8.333;MAF_USDA=11.765
NC_035081.1	19572228	.	A	T	.	.	MAF_USDA=4.098
NC_035081.1	19572230	.	A	C	.	.	MAF_INRAE=23.333;MAF_USDA=29.412
NC_035081.1	19572235	.	T	A	.	.	MAF_USDA=3.279
NC_035081.1	19572238	.	C	T	.	.	MAF_INRAE=9.167;MAF_USDA=11.765
NC_035081.1	19572461	.	C	T	.	.	MAF_INRAE=2.5;MAF_USDA=4.098
NC_035081.1	19573365	.	C	T	.	.	MAF_USDA=25.0
NC_035081.1	19573408	.	G	A	.	.	MAF_USDA=16.071
NC_035081.1	19573430	.	C	T	.	.	MAF_USDA=7.5
NC_035081.1	19573483	.	A	G	.	.	MAF_INRAE=36.842;MAF_USDA=12.5
NC_035081.1	19573643	.	C	T	.	.	MAF_INRAE=19.62;MAF_USDA=34.706
NC_035081.1	19573669	.	T	C	.	.	MAF_INRAE=41.139;MAF_USDA=28.824
NC_035081.1	19573674	.	G	A	.	.	MAF_INRAE=1.667
NC_035081.1	19573678	.	T	C	.	.	MAF_INRAE=20.886;MAF_USDA=39.412
NC_035081.1	19573680	.	G	C	.	.	MAF_USDA=4.918
NC_035081.1	19573710	.	A	C	.	.	MAF_INRAE=20.886;MAF_USDA=38.824
NC_035081.1	19573717	.	G	A	.	.	MAF_USDA=1.639
NC_035081.1	19573740	.	A	C	.	.	MAF_INRAE=43.038;MAF_USDA=49.412
NC_035081.1	19573785	.	A	G	.	.	MAF_INRAE=20.886;MAF_USDA=41.765
NC_035081.1	19573793	.	G	T	.	.	MAF_INRAE=11.392;MAF_USDA=4.706
NC_035081.1	19573830	.	T	C	.	.	MAF_INRAE=23.418;MAF_USDA=19.412
NC_035081.1	19573880	.	A	C	.	.	MAF_INRAE=11.392;MAF_USDA=17.647
NC_035081.1	19573932	.	C	T	.	.	MAF_USDA=3.279
NC_035081.1	19573962	.	A	C	.	.	MAF_INRAE=11.392;MAF_USDA=12.353
NC_035081.1	19573993	.	G	C	.	.	MAF_INRAE=19.62
NC_035081.1	19574131	.	C	T	.	.	MAF_INRAE=8.333;MAF_USDA=15.294
NC_035081.1	19574179	.	G	A	.	.	MAF_INRAE=12.658;MAF_USDA=27.059
NC_035081.1	19574183	.	A	T	.	.	MAF_USDA=4.706
NC_035081.1	19574191	.	T	C	.	.	MAF_INRAE=13.291;MAF_USDA=26.471
NC_035081.1	19574306	.	G	A	.	.	MAF_INRAE=2.5;MAF_USDA=25.833
NC_035081.1	19574388	.	A	G	.	.	MAF_USDA=4.098
NC_035081.1	19574706	.	G	A	.	.	MAF_INRAE=28.481;MAF_USDA=35.246
NC_035081.1	19574769	.	C	A	.	.	MAF_USDA=1.639
NC_035081.1	19574829	.	G	A	.	.	MAF_INRAE=6.962
NC_035081.1	19574899	.	A	T	.	.	MAF_USDA=7.377
NC_035081.1	19574901	.	G	A	.	.	MAF_USDA=7.377
NC_035081.1	19574908	.	A	C	.	.	MAF_USDA=6.557
NC_035081.1	19574943	.	G	A	.	.	MAF_USDA=2.459
NC_035081.1	19574947	.	G	A	.	.	MAF_INRAE=6.962
NC_035081.1	19575080	.	T	C	.	.	MAF_INRAE=1.667
NC_035081.1	19575084	.	T	C	.	.	MAF_USDA=2.459
NC_035081.1	19575139	.	A	G	.	.	MAF_INRAE=6.962
NC_035081.1	19575173	.	G	C	.	.	MAF_USDA=1.639
NC_035081.1	19575194	.	G	A	.	.	MAF_INRAE=19.62;MAF_USDA=41.176
NC_035081.1	19575207	.	G	A	.	.	MAF_USDA=1.639
NC_035081.1	19575270	.	G	A	.	.	MAF_INRAE=8.333;MAF_USDA=3.529
NC_035081.1	19575356	.	C	T	.	.	MAF_USDA=4.918
NC_035081.1	19575378	.	G	T	.	.	MAF_INRAE=37.342;MAF_USDA=36.471
NC_035081.1	19575468	.	T	G	.	.	MAF_INRAE=11.392;MAF_USDA=18.824
NC_035081.1	19575532	.	G	C	.	.	MAF_USDA=1.639
NC_035081.1	19575601	.	A	T	.	.	MAF_USDA=3.279
NC_035081.1	19575655	.	C	A	.	.	MAF_INRAE=24.684;MAF_USDA=10.588
NC_035081.1	19575750	.	C	G	.	.	MAF_INRAE=46.835;MAF_USDA=35.882
NC_035081.1	19575779	.	T	C	.	.	MAF_INRAE=46.835;MAF_USDA=37.059
NC_035081.1	19575787	.	C	T	.	.	MAF_USDA=4.918
NC_035081.1	19575852	.	A	T	.	.	MAF_INRAE=43.038;MAF_USDA=47.647
NC_035081.1	19575853	.	G	C	.	.	MAF_INRAE=8.333
NC_035081.1	19575865	.	G	A	.	.	MAF_USDA=5.738
NC_035081.1	19575902	.	T	G	.	.	MAF_INRAE=14.167
NC_035081.1	19575924	.	C	T	.	.	MAF_USDA=6.557
NC_035081.1	19576183	.	T	G	.	.	MAF_USDA=1.667
NC_035081.1	19576193	.	T	C	.	.	MAF_INRAE=40.506;MAF_USDA=38.095
NC_035081.1	19576226	.	T	C	.	.	MAF_INRAE=48.101;MAF_USDA=49.412
NC_035081.1	19576230	.	T	C	.	.	MAF_INRAE=5.833
NC_035081.1	19576262	.	G	A	.	.	MAF_USDA=4.098
NC_035081.1	19576265	.	G	A	.	.	MAF_USDA=1.639
NC_035081.1	19576266	.	C	T	.	.	MAF_INRAE=5.063;MAF_USDA=9.836
NC_035081.1	19576298	.	G	A	.	.	MAF_INRAE=5.063;MAF_USDA=10.656
NC_035081.1	19576366	.	C	T	.	.	MAF_INRAE=5.063;MAF_USDA=18.852
NC_035081.1	19576390	.	C	T	.	.	MAF_INRAE=6.962;MAF_USDA=8.235
NC_035081.1	19576487	.	G	T	.	.	MAF_INRAE=5.263;MAF_USDA=36.471
NC_035081.1	19576501	.	T	C	.	.	MAF_USDA=5.738
NC_035081.1	19576556	.	G	A	.	.	MAF_INRAE=6.962
NC_035081.1	19576678	.	G	A	.	.	MAF_USDA=2.459
NC_035081.1	19576700	.	C	T	.	.	MAF_USDA=3.279
NC_035081.1	19576713	.	G	T	.	.	MAF_INRAE=49.367;MAF_USDA=37.5
NC_035081.1	19576715	.	A	C	.	.	MAF_USDA=37.5
NC_035081.1	19576716	.	A	G	.	.	MAF_INRAE=40.0
NC_035081.1	19576717	.	A	C	.	.	MAF_USDA=39.583
NC_035081.1	19576912	.	G	A	.	.	MAF_INRAE=41.139;MAF_USDA=13.529
NC_035081.1	19576966	.	G	A	.	.	MAF_INRAE=1.667;MAF_USDA=3.279
NC_035081.1	19577049	.	T	C	.	.	MAF_USDA=1.639
NC_035081.1	19577164	.	C	T	.	.	MAF_USDA=2.459
NC_035081.1	19577170	.	T	A	.	.	MAF_USDA=1.639
NC_035081.1	19577178	.	G	A	.	.	MAF_USDA=6.557
NC_035081.1	19577185	.	C	T	.	.	MAF_USDA=2.459
NC_035081.1	19577186	.	A	C	.	.	MAF_INRAE=14.167
NC_035081.1	19577227	.	T	C	.	.	MAF_INRAE=5.696
NC_035081.1	19577269	.	A	T	.	.	MAF_INRAE=42.405;MAF_USDA=40.0
NC_035081.1	19577356	.	T	C	.	.	MAF_USDA=8.197
NC_035081.1	19577436	.	T	C,A	.	.	MAF_INRAE=14.167;MAF_USDA=5.738
NC_035081.1	19577437	.	C	A	.	.	MAF_INRAE=45.57;MAF_USDA=45.882
NC_035081.1	19577446	.	G	A	.	.	MAF_INRAE=44.304;MAF_USDA=36.471
NC_035081.1	19577449	.	G	C	.	.	MAF_INRAE=33.333;MAF_USDA=36.471
NC_035081.1	19577539	.	T	G	.	.	MAF_USDA=2.459
NC_035081.1	19577550	.	A	G	.	.	MAF_INRAE=10.526;MAF_USDA=15.882
NC_035081.1	19577630	.	T	G	.	.	MAF_INRAE=10.833;MAF_USDA=8.197
NC_035081.1	19577697	.	G	A	.	.	MAF_INRAE=2.5
NC_035081.1	19577777	.	C	A	.	.	MAF_USDA=4.918
NC_035081.1	19577783	.	T	A	.	.	MAF_INRAE=24.684;MAF_USDA=41.765
NC_035081.1	19577835	.	C	T	.	.	MAF_USDA=6.557
NC_035081.1	19578094	.	T	C	.	.	MAF_INRAE=28.333
NC_035081.1	19578099	.	G	C	.	.	MAF_USDA=1.639
NC_035081.1	19578197	.	A	C	.	.	MAF_USDA=32.941
NC_035081.1	19578201	.	C	A	.	.	MAF_USDA=32.941
NC_035081.1	19578232	.	T	A	.	.	MAF_INRAE=25.0;MAF_USDA=31.765
NC_035081.1	19578274	.	C	T	.	.	MAF_USDA=2.459
NC_035081.1	19578295	.	C	A	.	.	MAF_USDA=4.098
NC_035081.1	19578334	.	A	G	.	.	MAF_INRAE=14.167;MAF_USDA=17.647
NC_035081.1	19578387	.	C	T	.	.	MAF_INRAE=7.595
NC_035081.1	19578605	.	G	A	.	.	MAF_INRAE=5.833
NC_035081.1	19578610	.	A	G	.	.	MAF_INRAE=25.949;MAF_USDA=22.917
NC_035081.1	19578647	.	G	T	.	.	MAF_USDA=4.098
NC_035081.1	19578767	.	G	C	.	.	MAF_INRAE=2.5;MAF_USDA=4.918
NC_035081.1	19578799	.	A	T	.	.	MAF_INRAE=25.949;MAF_USDA=10.588
NC_035081.1	19578857	.	C	T	.	.	MAF_INRAE=14.167
NC_035081.1	19578863	.	G	A	.	.	MAF_INRAE=8.333;MAF_USDA=8.197
NC_035081.1	19578873	.	C	G	.	.	MAF_INRAE=7.595;MAF_USDA=16.471
NC_035081.1	19578942	.	A	G	.	.	MAF_INRAE=9.167;MAF_USDA=14.583
NC_035081.1	19579104	.	G	A	.	.	MAF_USDA=1.639
NC_035081.1	19579179	.	T	C	.	.	MAF_INRAE=1.667;MAF_USDA=3.279
NC_035081.1	19579266	.	C	A	.	.	MAF_INRAE=10.526;MAF_USDA=16.471
NC_035081.1	19579523	.	C	T	.	.	MAF_USDA=5.882
NC_035081.1	19579562	.	G	T	.	.	MAF_USDA=1.639
NC_035081.1	19579565	.	A	T	.	.	MAF_USDA=1.639
NC_035081.1	19579680	.	G	C	.	.	MAF_INRAE=8.333;MAF_USDA=7.377
NC_035081.1	19579882	.	A	C	.	.	MAF_USDA=6.557
NC_035081.1	19579956	.	G	A	.	.	MAF_INRAE=24.051;MAF_USDA=39.881
NC_035081.1	19580085	.	C	A	.	.	MAF_INRAE=9.167
NC_035081.1	19580154	.	C	A	.	.	MAF_INRAE=6.962;MAF_USDA=25.882
NC_035081.1	19580270	.	A	G	.	.	MAF_USDA=1.639
NC_035081.1	19580277	.	A	T	.	.	MAF_USDA=1.639
NC_035081.1	19580303	.	C	G	.	.	MAF_INRAE=2.5;MAF_USDA=22.951
NC_035081.1	19580381	.	T	G	.	.	MAF_INRAE=47.468;MAF_USDA=23.529
NC_035081.1	19580388	.	A	T	.	.	MAF_INRAE=47.468;MAF_USDA=37.5
NC_035081.1	19580445	.	C	A	.	.	MAF_USDA=2.459
NC_035081.1	19580446	.	A	T	.	.	MAF_INRAE=2.5
NC_035081.1	19580492	.	G	A	.	.	MAF_USDA=1.765
NC_035081.1	19580513	.	A	C	.	.	MAF_INRAE=5.063;MAF_USDA=12.941
NC_035081.1	19580613	.	A	T	.	.	MAF_INRAE=48.101;MAF_USDA=32.353
NC_035081.1	19580788	.	G	T	.	.	MAF_INRAE=8.333
NC_035081.1	19580847	.	G	T	.	.	MAF_USDA=2.459
NC_035081.1	19580976	.	G	A	.	.	MAF_INRAE=11.392;MAF_USDA=19.412
NC_035081.1	19581066	.	G	T	.	.	MAF_INRAE=25.949;MAF_USDA=10.588
NC_035081.1	19581069	.	G	T	.	.	MAF_INRAE=16.667;MAF_USDA=7.059
NC_035081.1	19581070	.	A	T	.	.	MAF_INRAE=16.667;MAF_USDA=6.471
NC_035081.1	19581076	.	T	G	.	.	MAF_INRAE=25.949;MAF_USDA=10.588
NC_035081.1	19581086	.	T	A	.	.	MAF_INRAE=48.734;MAF_USDA=41.667
NC_035081.1	19581121	.	T	C	.	.	MAF_INRAE=48.101;MAF_USDA=31.765
NC_035081.1	19581124	.	G	A	.	.	MAF_INRAE=19.167
NC_035081.1	19581156	.	G	T	.	.	MAF_USDA=5.294
NC_035081.1	19581171	.	T	C	.	.	MAF_INRAE=7.5;MAF_USDA=6.471
NC_035081.1	19581182	.	T	A	.	.	MAF_INRAE=48.101;MAF_USDA=31.176
NC_035081.1	19581197	.	G	T	.	.	MAF_INRAE=48.101;MAF_USDA=30.588
NC_035081.1	19581314	.	C	A	.	.	MAF_USDA=4.167
NC_035081.1	19581401	.	C	A	.	.	MAF_INRAE=5.696;MAF_USDA=2.459
NC_035081.1	19581599	.	T	G	.	.	MAF_INRAE=1.667;MAF_USDA=4.918
NC_035081.1	19581642	.	G	A	.	.	MAF_INRAE=1.667;MAF_USDA=4.918
NC_035081.1	19581718	.	G	A	.	.	MAF_INRAE=13.924;MAF_USDA=35.882
NC_035081.1	19581726	.	A	T	.	.	MAF_USDA=9.016
NC_035081.1	19581771	.	A	C	.	.	MAF_INRAE=25.949;MAF_USDA=10.588
NC_035081.1	19581789	.	T	C	.	.	MAF_USDA=4.167
NC_035081.1	19581925	.	C	T	.	.	MAF_INRAE=8.333
NC_035081.1	19581943	.	C	A	.	.	MAF_INRAE=29.747;MAF_USDA=15.882
NC_035081.1	19581951	.	G	T	.	.	MAF_INRAE=11.392;MAF_USDA=21.176
NC_035081.1	19581973	.	A	C	.	.	MAF_INRAE=1.667;MAF_USDA=11.176
NC_035081.1	19582048	.	T	C	.	.	MAF_USDA=1.639
NC_035081.1	19582313	.	T	G	.	.	MAF_INRAE=22.152;MAF_USDA=11.176
NC_035081.1	19582315	.	T	A	.	.	MAF_INRAE=24.167;MAF_USDA=11.176
NC_035081.1	19582371	.	C	A	.	.	MAF_USDA=8.235
NC_035081.1	19582429	.	C	T	.	.	MAF_INRAE=25.316;MAF_USDA=36.066
NC_035081.1	19582487	.	A	C	.	.	MAF_USDA=1.639
NC_035081.1	19582547	.	T	C	.	.	MAF_INRAE=48.734;MAF_USDA=44.706
NC_035081.1	19582557	.	G	T	.	.	MAF_USDA=6.557
NC_035081.1	19582752	.	C	T	.	.	MAF_USDA=4.918
NC_035081.1	19582774	.	T	C	.	.	MAF_INRAE=1.667
NC_035081.1	19582846	.	T	G	.	.	MAF_USDA=1.639
NC_035081.1	19583000	.	C	T	.	.	MAF_INRAE=10.526;MAF_USDA=2.5
NC_035081.1	19583688	.	T	G	.	.	MAF_INRAE=1.667;MAF_USDA=22.917
NC_035081.1	19583830	.	T	A	.	.	MAF_USDA=2.976
NC_035081.1	19583886	.	C	T	.	.	MAF_USDA=1.639
NC_035081.1	19583931	.	A	T	.	.	MAF_INRAE=11.392;MAF_USDA=18.824
NC_035081.1	19583979	.	C	T	.	.	MAF_USDA=4.706
NC_035081.1	19584117	.	A	T	.	.	MAF_INRAE=20.886;MAF_USDA=50.0
NC_035081.1	19584370	.	A	C	.	.	MAF_USDA=1.639
NC_035081.1	19584383	.	G	A	.	.	MAF_USDA=1.639
NC_035081.1	19584484	.	G	A	.	.	MAF_INRAE=40.506;MAF_USDA=32.941
NC_035081.1	19584535	.	T	A	.	.	MAF_INRAE=6.962
NC_035081.1	19584617	.	CAAAC	CAAAA	.	.	MAF_USDA=4.167
NC_035081.1	19584621	.	C	A	.	.	MAF_INRAE=12.5
NC_035081.1	19584726	.	A	C	.	.	MAF_USDA=2.459
NC_035081.1	19584730	.	A	G	.	.	MAF_USDA=10.656
NC_035081.1	19584808	.	C	T	.	.	MAF_USDA=2.459
NC_035081.1	19584926	.	G	T	.	.	MAF_INRAE=12.025;MAF_USDA=30.0
NC_035081.1	19584980	.	G	C	.	.	MAF_USDA=2.459
NC_035081.1	19585021	.	C	T	.	.	MAF_INRAE=25.949;MAF_USDA=11.176
NC_035081.1	19585022	.	G	A	.	.	MAF_USDA=3.279
NC_035081.1	19585024	.	A	T	.	.	MAF_USDA=5.294
NC_035081.1	19585035	.	T	C	.	.	MAF_USDA=2.459
NC_035081.1	19585055	.	A	C	.	.	MAF_USDA=8.235
NC_035081.1	19585242	.	C	A	.	.	MAF_INRAE=5.0
NC_035081.1	19585297	.	G	A	.	.	MAF_USDA=1.639
NC_035081.1	19585341	.	G	T	.	.	MAF_INRAE=20.253;MAF_USDA=14.286
NC_035081.1	19585365	.	A	T	.	.	MAF_INRAE=2.5;MAF_USDA=12.295
NC_035081.1	19585368	.	C	T	.	.	MAF_INRAE=29.747;MAF_USDA=39.412
NC_035081.1	19585384	.	A	G	.	.	MAF_INRAE=17.722;MAF_USDA=30.588
NC_035081.1	19585386	.	A	G	.	.	MAF_INRAE=2.5;MAF_USDA=5.738
NC_035081.1	19585447	.	C	T	.	.	MAF_INRAE=5.696
NC_035081.1	19585556	.	G	T	.	.	MAF_INRAE=10.759;MAF_USDA=6.25
NC_035081.1	19585592	.	A	G	.	.	MAF_INRAE=10.759;MAF_USDA=32.941
NC_035081.1	19585629	.	T	C	.	.	MAF_INRAE=3.797;MAF_USDA=6.557
NC_035081.1	19585671	.	C	T	.	.	MAF_INRAE=2.5;MAF_USDA=12.295
NC_035081.1	19585683	.	G	T	.	.	MAF_INRAE=1.667
NC_035081.1	19585752	.	C	G	.	.	MAF_USDA=3.279
NC_035081.1	19585783	.	G	A	.	.	MAF_INRAE=29.747;MAF_USDA=38.824
NC_035081.1	19585832	.	T	G	.	.	MAF_INRAE=17.722;MAF_USDA=30.588
NC_035081.1	19585863	.	A	C	.	.	MAF_USDA=4.918
NC_035081.1	19585913	.	C	T	.	.	MAF_INRAE=12.025;MAF_USDA=31.765
NC_035081.1	19585937	.	C	A	.	.	MAF_USDA=1.639
NC_035081.1	19586256	.	G	A	.	.	MAF_USDA=7.059
NC_035081.1	19586402	.	C	A	.	.	MAF_USDA=1.639
NC_035081.1	19586468	.	T	C	.	.	MAF_USDA=5.738
NC_035081.1	19586503	.	C	T	.	.	MAF_INRAE=7.595
NC_035081.1	19586646	.	T	C	.	.	MAF_USDA=7.059
NC_035081.1	19586936	.	C	T	.	.	MAF_INRAE=10.127;MAF_USDA=29.412
NC_035081.1	19587029	.	G	T	.	.	MAF_INRAE=43.671;MAF_USDA=15.294
NC_035081.1	19587115	.	T	G	.	.	MAF_USDA=2.459
NC_035081.1	19587390	.	G	A	.	.	MAF_USDA=2.459
NC_035081.1	19587402	.	G	T	.	.	MAF_USDA=4.918
NC_035081.1	19587490	.	G	A	.	.	MAF_USDA=2.459
NC_035081.1	19587676	.	G	A	.	.	MAF_INRAE=43.038;MAF_USDA=15.882
NC_035081.1	19587702	.	T	G	.	.	MAF_USDA=14.706
NC_035081.1	19587933	.	C	T	.	.	MAF_INRAE=17.722;MAF_USDA=47.059
NC_035081.1	19587960	.	G	A	.	.	MAF_INRAE=5.0;MAF_USDA=4.918
NC_035081.1	19587963	.	C	T	.	.	MAF_INRAE=17.722;MAF_USDA=4.118
NC_035081.1	19588121	.	T	A	.	.	MAF_USDA=1.639
NC_035081.1	19588122	.	A	T	.	.	MAF_USDA=1.639
NC_035081.1	19588174	.	C	T	.	.	MAF_INRAE=21.519;MAF_USDA=11.176
NC_035081.1	19588357	.	T	C	.	.	MAF_INRAE=19.62;MAF_USDA=48.824
NC_035081.1	19588447	.	G	T	.	.	MAF_INRAE=20.886;MAF_USDA=49.412
NC_035081.1	19588554	.	C	T	.	.	MAF_USDA=1.639
NC_035081.1	19588600	.	G	T	.	.	MAF_USDA=1.639
NC_035081.1	19588655	.	G	T	.	.	MAF_INRAE=36.709;MAF_USDA=15.294
NC_035081.1	19588699	.	G	A	.	.	MAF_USDA=1.765
NC_035081.1	19588700	.	T	A	.	.	MAF_USDA=1.639
NC_035081.1	19588713	.	A	T	.	.	MAF_INRAE=9.167;MAF_USDA=31.25
NC_035081.1	19588783	.	G	A	.	.	MAF_USDA=2.459
NC_035081.1	19589205	.	G	A	.	.	MAF_INRAE=36.709;MAF_USDA=15.294
NC_035081.1	19589228	.	T	A	.	.	MAF_INRAE=31.579
NC_035081.1	19589438	.	A	C	.	.	MAF_INRAE=1.667
NC_035081.1	19589804	.	G	T	.	.	MAF_INRAE=4.167;MAF_USDA=6.557
NC_035081.1	19589949	.	T	C	.	.	MAF_INRAE=36.709;MAF_USDA=15.294
NC_035081.1	19589992	.	G	A	.	.	MAF_USDA=4.098
NC_035081.1	19590006	.	C	T	.	.	MAF_USDA=1.639
NC_035081.1	19590139	.	C	T	.	.	MAF_INRAE=41.772;MAF_USDA=37.059
NC_035081.1	19590166	.	G	T	.	.	MAF_INRAE=1.667
NC_035081.1	19590190	.	A	G	.	.	MAF_INRAE=10.833;MAF_USDA=14.118
NC_035081.1	19590271	.	C	A	.	.	MAF_USDA=1.639
NC_035081.1	19590362	.	A	T	.	.	MAF_INRAE=38.608;MAF_USDA=30.588
NC_035081.1	19590369	.	G	A	.	.	MAF_USDA=4.098
NC_035081.1	19590409	.	G	A	.	.	MAF_INRAE=1.667
NC_035081.1	19590521	.	T	A	.	.	MAF_USDA=2.459
NC_035081.1	19590524	.	A	C	.	.	MAF_INRAE=39.241;MAF_USDA=31.176
NC_035081.1	19590600	.	T	A	.	.	MAF_USDA=7.377
NC_035081.1	19590607	.	T	G	.	.	MAF_INRAE=10.127
NC_035081.1	19590756	.	G	T	.	.	MAF_USDA=5.882
NC_035081.1	19591013	.	A	G	.	.	MAF_INRAE=22.785;MAF_USDA=32.353
NC_035081.1	19591055	.	G	A	.	.	MAF_INRAE=39.873;MAF_USDA=37.647
NC_035081.1	19591101	.	C	T	.	.	MAF_INRAE=36.076;MAF_USDA=15.294
NC_035081.1	19591203	.	C	T	.	.	MAF_INRAE=6.962;MAF_USDA=4.706
NC_035081.1	19591209	.	C	T	.	.	MAF_USDA=1.639
NC_035081.1	19591276	.	A	G	.	.	MAF_INRAE=38.608;MAF_USDA=38.824
NC_035081.1	19591505	.	G	A	.	.	MAF_INRAE=39.241;MAF_USDA=38.824
NC_035081.1	19591556	.	C	T	.	.	MAF_INRAE=39.873;MAF_USDA=36.471
NC_035081.1	19591596	.	C	T	.	.	MAF_INRAE=1.667;MAF_USDA=1.639
NC_035081.1	19591632	.	C	A	.	.	MAF_INRAE=34.177;MAF_USDA=49.412
NC_035081.1	19591678	.	G	A	.	.	MAF_INRAE=18.987;MAF_USDA=42.353
NC_035081.1	19591713	.	C	A	.	.	MAF_INRAE=49.367;MAF_USDA=44.706
NC_035081.1	19591764	.	G	A	.	.	MAF_INRAE=49.367;MAF_USDA=41.176
NC_035081.1	19591778	.	A	C	.	.	MAF_USDA=1.639
NC_035081.1	19591781	.	T	G	.	.	MAF_USDA=2.459
NC_035081.1	19592107	.	T	C	.	.	MAF_INRAE=2.5
NC_035081.1	19592290	.	G	A	.	.	MAF_USDA=1.639
NC_035081.1	19592359	.	A	C	.	.	MAF_INRAE=21.519;MAF_USDA=22.353
NC_035081.1	19592400	.	T	C	.	.	MAF_USDA=1.639
NC_035081.1	19592505	.	C	T	.	.	MAF_INRAE=38.608;MAF_USDA=32.353
NC_035081.1	19592527	.	A	T	.	.	MAF_USDA=5.738
NC_035081.1	19592549	.	G	T	.	.	MAF_INRAE=30.38;MAF_USDA=16.471
NC_035081.1	19592574	.	T	A	.	.	MAF_INRAE=2.5;MAF_USDA=4.918
NC_035081.1	19592585	.	C	A	.	.	MAF_INRAE=42.405;MAF_USDA=47.059
NC_035081.1	19592833	.	A	G	.	.	MAF_INRAE=39.873;MAF_USDA=45.882
NC_035081.1	19592876	.	C	A	.	.	MAF_USDA=1.639
NC_035081.1	19592893	.	G	A	.	.	MAF_INRAE=36.076;MAF_USDA=31.176
NC_035081.1	19592907	.	G	C	.	.	MAF_INRAE=36.076;MAF_USDA=33.333
NC_035081.1	19592909	.	T	A	.	.	MAF_INRAE=35.833;MAF_USDA=31.25
NC_035081.1	19592916	.	T	A	.	.	MAF_INRAE=35.833;MAF_USDA=31.25
NC_035081.1	19592918	.	G	C	.	.	MAF_INRAE=35.833;MAF_USDA=22.917
NC_035081.1	19593052	.	G	A	.	.	MAF_INRAE=41.772;MAF_USDA=46.471
NC_035081.1	19593125	.	A	T	.	.	MAF_INRAE=50.0;MAF_USDA=36.471
NC_035081.1	19593128	.	A	G	.	.	MAF_INRAE=36.709;MAF_USDA=30.588
NC_035081.1	19593179	.	T	G	.	.	MAF_INRAE=21.519;MAF_USDA=24.118
NC_035081.1	19593184	.	G	C	.	.	MAF_INRAE=2.5
NC_035081.1	19593228	.	A	C	.	.	MAF_USDA=6.557
NC_035081.1	19593248	.	ATA	ATT	.	.	MAF_USDA=29.167
NC_035081.1	19593250	.	A	T	.	.	MAF_INRAE=21.519
NC_035081.1	19593399	.	G	T	.	.	MAF_INRAE=1.667;MAF_USDA=8.197
NC_035081.1	19593446	.	C	G	.	.	MAF_INRAE=21.519
NC_035081.1	19593450	.	A	G	.	.	MAF_INRAE=18.333
NC_035081.1	19593565	.	T	A	.	.	MAF_INRAE=9.494
NC_035081.1	19593902	.	G	A	.	.	MAF_USDA=1.639
NC_035081.1	19593961	.	G	T	.	.	MAF_INRAE=21.519;MAF_USDA=22.353
NC_035081.1	19594039	.	A	G	.	.	MAF_USDA=2.459
NC_035081.1	19594040	.	T	C	.	.	MAF_USDA=2.459
NC_035081.1	19594043	.	T	C	.	.	MAF_USDA=5.294
NC_035081.1	19594045	.	A	G	.	.	MAF_INRAE=36.076;MAF_USDA=12.941
NC_035081.1	19594049	.	T	C	.	.	MAF_INRAE=2.5;MAF_USDA=6.557
NC_035081.1	19594055	.	T	G	.	.	MAF_USDA=3.279
NC_035081.1	19594065	.	C	G	.	.	MAF_USDA=1.639
NC_035081.1	19594068	.	T	C	.	.	MAF_INRAE=1.667;MAF_USDA=9.016
NC_035081.1	19594069	.	T	C	.	.	MAF_INRAE=1.667;MAF_USDA=9.016
NC_035081.1	19594077	.	T	C	.	.	MAF_USDA=1.639
NC_035081.1	19594078	.	A	G	.	.	MAF_INRAE=2.5
NC_035081.1	19594138	.	A	G	.	.	MAF_USDA=3.279
NC_035081.1	19594230	.	G	C	.	.	MAF_USDA=1.639
NC_035081.1	19594322	.	A	T	.	.	MAF_USDA=3.279
NC_035081.1	19594430	.	A	G	.	.	MAF_USDA=1.639
NC_035081.1	19594505	.	G	A	.	.	MAF_USDA=1.639
NC_035081.1	19594514	.	T	C	.	.	MAF_USDA=1.639
NC_035081.1	19594556	.	G	T	.	.	MAF_INRAE=9.167
NC_035081.1	19594592	.	C	A	.	.	MAF_USDA=3.279
NC_035081.1	19594601	.	A	C	.	.	MAF_USDA=1.639
NC_035081.1	19594604	.	T	G	.	.	MAF_USDA=12.295
NC_035081.1	19594607	.	G	T	.	.	MAF_INRAE=15.823;MAF_USDA=5.738
NC_035081.1	19594618	.	T	A	.	.	MAF_USDA=1.639
NC_035081.1	19594642	.	T	G	.	.	MAF_USDA=7.377
NC_035081.1	19594647	.	A	C	.	.	MAF_INRAE=1.667;MAF_USDA=9.836
NC_035081.1	19594662	.	C	A	.	.	MAF_USDA=1.639
NC_035081.1	19594664	.	C	A	.	.	MAF_USDA=1.639
NC_035081.1	19594695	.	T	A	.	.	MAF_USDA=1.639
NC_035081.1	19594748	.	A	G	.	.	MAF_INRAE=15.823;MAF_USDA=12.295
NC_035081.1	19594797	.	G	A	.	.	MAF_INRAE=2.5
NC_035081.1	19594854	.	A	T	.	.	MAF_USDA=1.639
NC_035081.1	19594886	.	G	A	.	.	MAF_USDA=8.197
NC_035081.1	19595081	.	T	C	.	.	MAF_INRAE=38.608;MAF_USDA=45.294
NC_035081.1	19595109	.	G	A	.	.	MAF_INRAE=10.127;MAF_USDA=9.836
NC_035081.1	19595201	.	T	A	.	.	MAF_INRAE=39.241;MAF_USDA=44.706
NC_035081.1	19595346	.	T	C	.	.	MAF_INRAE=46.203;MAF_USDA=27.059
NC_035081.1	19595417	.	A	C	.	.	MAF_INRAE=21.519;MAF_USDA=33.529
NC_035081.1	19595572	.	C	T	.	.	MAF_USDA=1.639
NC_035081.1	19595622	.	C	T	.	.	MAF_USDA=2.459
NC_035081.1	19595702	.	A	G	.	.	MAF_INRAE=9.167;MAF_USDA=36.471
NC_035081.1	19595768	.	T	C	.	.	MAF_USDA=1.639
NC_035081.1	19595829	.	C	T	.	.	MAF_INRAE=39.873;MAF_USDA=16.471
NC_035081.1	19595968	.	T	G	.	.	MAF_INRAE=21.053;MAF_USDA=45.833
NC_035081.1	19595995	.	G	A	.	.	MAF_USDA=1.667
NC_035081.1	19596042	.	T	A	.	.	MAF_INRAE=15.823;MAF_USDA=6.667
NC_035081.1	19596223	.	C	T	.	.	MAF_INRAE=10.833;MAF_USDA=18.824
NC_035081.1	19596235	.	G	A	.	.	MAF_INRAE=1.667
NC_035081.1	19596292	.	G	T	.	.	MAF_USDA=1.639
NC_035081.1	19596376	.	G	T	.	.	MAF_USDA=5.738
NC_035081.1	19596394	.	C	T	.	.	MAF_USDA=4.098
NC_035081.1	19596435	.	G	C	.	.	MAF_INRAE=1.667
NC_035081.1	19596464	.	C	A	.	.	MAF_USDA=7.377
NC_035081.1	19596577	.	T	C	.	.	MAF_USDA=9.016
NC_035081.1	19596597	.	C	A	.	.	MAF_INRAE=29.747;MAF_USDA=37.647
NC_035081.1	19596675	.	A	G	.	.	MAF_USDA=3.279
NC_035081.1	19596686	.	C	A	.	.	MAF_USDA=3.279
NC_035081.1	19596763	.	A	G	.	.	MAF_USDA=1.639
NC_035081.1	19596779	.	T	G	.	.	MAF_USDA=1.639
NC_035081.1	19596785	.	T	G	.	.	MAF_USDA=1.639
NC_035081.1	19596809	.	A	G	.	.	MAF_USDA=1.639
NC_035081.1	19596912	.	A	G	.	.	MAF_USDA=3.279
NC_035081.1	19596938	.	TG	AG,TT	.	.	MAF_INRAE=24.684;MAF_USDA=4.545
NC_035081.1	19596939	.	G	T	.	.	MAF_INRAE=28.333
NC_035081.1	19596971	.	G	T	.	.	MAF_USDA=2.5
NC_035081.1	19597001	.	C	T	.	.	MAF_USDA=4.167
NC_035081.1	19597172	.	G	A	.	.	MAF_INRAE=1.667;MAF_USDA=2.459
NC_035081.1	19597199	.	C	T	.	.	MAF_INRAE=22.152;MAF_USDA=20.588
NC_035081.1	19597231	.	G	T	.	.	MAF_USDA=1.639
NC_035081.1	19597264	.	G	A	.	.	MAF_INRAE=1.667;MAF_USDA=2.459
NC_035081.1	19597292	.	T	C	.	.	MAF_INRAE=6.962;MAF_USDA=4.706
NC_035081.1	19597422	.	G	A	.	.	MAF_INRAE=13.291;MAF_USDA=9.412
NC_035081.1	19597462	.	G	A	.	.	MAF_INRAE=2.5;MAF_USDA=7.647
NC_035081.1	19597463	.	A	G	.	.	MAF_INRAE=22.5;MAF_USDA=10.588
NC_035081.1	19597513	.	A	G	.	.	MAF_INRAE=15.833;MAF_USDA=7.377
NC_035081.1	19597514	.	C	T	.	.	MAF_USDA=1.639
NC_035081.1	19597538	.	C	T	.	.	MAF_USDA=1.639
NC_035081.1	19597546	.	C	A	.	.	MAF_USDA=4.167
NC_035081.1	19597623	.	G	A	.	.	MAF_USDA=4.098
NC_035081.1	19597624	.	C	T	.	.	MAF_USDA=5.738
NC_035081.1	19597643	.	C	G	.	.	MAF_INRAE=18.333;MAF_USDA=19.412
NC_035081.1	19597691	.	C	T	.	.	MAF_USDA=8.824
NC_035081.1	19597697	.	C	A	.	.	MAF_USDA=6.25
NC_035081.1	19597698	.	A	C	.	.	MAF_USDA=6.25
NC_035081.1	19597706	.	A	T	.	.	MAF_USDA=6.25
NC_035081.1	19597755	.	C	A	.	.	MAF_USDA=1.639
NC_035081.1	19597779	.	G	A	.	.	MAF_INRAE=24.684;MAF_USDA=12.353
NC_035081.1	19597801	.	G	A	.	.	MAF_USDA=2.941
NC_035081.1	19597858	.	A	G	.	.	MAF_USDA=25.0
NC_035081.1	19597888	.	A	G	.	.	MAF_INRAE=38.608;MAF_USDA=22.941
NC_035081.1	19597905	.	C	T	.	.	MAF_INRAE=44.937;MAF_USDA=32.353
NC_035081.1	19597927	.	A	C	.	.	MAF_INRAE=40.506;MAF_USDA=37.647
NC_035081.1	19597988	.	C	G	.	.	MAF_INRAE=47.468;MAF_USDA=44.118
NC_035081.1	19598030	.	C	T	.	.	MAF_USDA=13.115
NC_035081.1	19598031	.	G	T	.	.	MAF_INRAE=21.519;MAF_USDA=33.529
NC_035081.1	19598133	.	C	A	.	.	MAF_INRAE=4.167;MAF_USDA=6.667
NC_035081.1	19598140	.	A	T	.	.	MAF_USDA=18.452
NC_035081.1	19598236	.	G	A	.	.	MAF_USDA=2.542
NC_035081.1	19598502	.	A	G	.	.	MAF_INRAE=25.949;MAF_USDA=17.647
NC_035081.1	19598521	.	A	G	.	.	MAF_INRAE=13.291
NC_035081.1	19598577	.	C	T	.	.	MAF_USDA=1.639
NC_035081.1	19598582	.	G	A	.	.	MAF_INRAE=21.519;MAF_USDA=26.471
NC_035081.1	19598601	.	A	G	.	.	MAF_INRAE=5.263
NC_035081.1	19598688	.	C	T	.	.	MAF_INRAE=2.5;MAF_USDA=12.941
NC_035081.1	19598742	.	A	G	.	.	MAF_USDA=2.083
NC_035081.1	19598745	.	C	A	.	.	MAF_INRAE=20.886;MAF_USDA=25.294
NC_035081.1	19598765	.	T	C	.	.	MAF_INRAE=19.62;MAF_USDA=25.294
NC_035081.1	19598790	.	T	G	.	.	MAF_INRAE=12.658;MAF_USDA=10.588
NC_035081.1	19598811	.	C	A	.	.	MAF_USDA=2.353
NC_035081.1	19598902	.	G	T	.	.	MAF_USDA=1.639
NC_035081.1	19598908	.	T	C	.	.	MAF_USDA=1.639
NC_035081.1	19598951	.	C	A	.	.	MAF_INRAE=2.5;MAF_USDA=2.459
NC_035081.1	19598960	.	C	A	.	.	MAF_INRAE=15.833;MAF_USDA=4.098
NC_035081.1	19598976	.	C	A	.	.	MAF_USDA=4.098
NC_035081.1	19598988	.	G	A	.	.	MAF_USDA=4.098
NC_035081.1	19599006	.	A	G	.	.	MAF_USDA=3.279
NC_035081.1	19599039	.	G	A	.	.	MAF_USDA=7.647
NC_035081.1	19599075	.	G	A	.	.	MAF_INRAE=2.5;MAF_USDA=12.353
NC_035081.1	19599083	.	C	G	.	.	MAF_INRAE=2.5;MAF_USDA=12.353
NC_035081.1	19599175	.	C	A	.	.	MAF_USDA=5.738
NC_035081.1	19599203	.	T	C	.	.	MAF_INRAE=5.696;MAF_USDA=2.941
NC_035081.1	19599237	.	A	C	.	.	MAF_INRAE=8.333;MAF_USDA=35.294
NC_035081.1	19600335	.	C	A	.	.	MAF_USDA=25.0
NC_035081.1	19600461	.	G	A	.	.	MAF_USDA=5.738
NC_035081.1	19600476	.	C	A	.	.	MAF_USDA=22.917
NC_035081.1	19600495	.	A	G	.	.	MAF_USDA=27.083
NC_035081.1	19600554	.	G	A	.	.	MAF_USDA=2.459
NC_035081.1	19600647	.	A	C	.	.	MAF_INRAE=1.667
NC_035081.1	19600745	.	T	C	.	.	MAF_USDA=29.167
NC_035081.1	19600756	.	C	T	.	.	MAF_INRAE=36.842;MAF_USDA=22.917
NC_035081.1	19600787	.	C	T	.	.	MAF_USDA=14.583
NC_035081.1	19600852	.	G	A	.	.	MAF_INRAE=25.833;MAF_USDA=43.75
NC_035081.1	19600913	.	G	C	.	.	MAF_USDA=11.475
NC_035081.1	19600973	.	C	G	.	.	MAF_INRAE=11.667
NC_035081.1	19601209	.	C	A	.	.	MAF_USDA=29.167
NC_035081.1	19601418	.	C	T	.	.	MAF_INRAE=23.418;MAF_USDA=35.294
NC_035081.1	19601419	.	A	G	.	.	MAF_INRAE=2.5;MAF_USDA=13.934
NC_035081.1	19601497	.	A	T	.	.	MAF_USDA=1.639
NC_035081.1	19601521	.	C	T	.	.	MAF_USDA=2.353
NC_035081.1	19601668	.	A	T	.	.	MAF_USDA=1.639
NC_035081.1	19601690	.	C	A	.	.	MAF_INRAE=2.5;MAF_USDA=13.934
NC_035081.1	19601777	.	A	G	.	.	MAF_USDA=1.639
NC_035081.1	19601795	.	G	A	.	.	MAF_USDA=1.639
NC_035081.1	19601856	.	T	G	.	.	MAF_INRAE=38.608;MAF_USDA=25.294
NC_035081.1	19601959	.	T	C	.	.	MAF_INRAE=5.696;MAF_USDA=4.167
NC_035081.1	19601993	.	G	A	.	.	MAF_INRAE=27.848;MAF_USDA=30.588
NC_035081.1	19602018	.	G	A	.	.	MAF_INRAE=36.709;MAF_USDA=22.353
NC_035081.1	19602020	.	T	C	.	.	MAF_INRAE=38.333;MAF_USDA=20.588
NC_035081.1	19602063	.	C	A	.	.	MAF_USDA=5.294
NC_035081.1	19602153	.	C	T	.	.	MAF_INRAE=2.5;MAF_USDA=6.557
NC_035081.1	19602205	.	T	C	.	.	MAF_USDA=1.176
NC_035081.1	19602228	.	G	A	.	.	MAF_INRAE=32.911;MAF_USDA=24.706
NC_035081.1	19602244	.	T	A	.	.	MAF_INRAE=2.5;MAF_USDA=3.279
NC_035081.1	19602264	.	C	A	.	.	MAF_INRAE=17.089;MAF_USDA=13.115
NC_035081.1	19602302	.	C	T	.	.	MAF_INRAE=1.667;MAF_USDA=3.279
NC_035081.1	19602323	.	A	C	.	.	MAF_INRAE=28.481;MAF_USDA=32.353
NC_035081.1	19602355	.	A	G	.	.	MAF_INRAE=32.911;MAF_USDA=31.25
NC_035081.1	19602358	.	A	T	.	.	MAF_INRAE=1.667
NC_035081.1	19602458	.	T	A	.	.	MAF_INRAE=12.658;MAF_USDA=8.235
NC_035081.1	19602511	.	G	T	.	.	MAF_INRAE=6.962
NC_035081.1	19602579	.	A	C	.	.	MAF_INRAE=1.667
NC_035081.1	19602618	.	T	C	.	.	MAF_INRAE=27.848;MAF_USDA=35.294
NC_035081.1	19602734	.	T	G	.	.	MAF_INRAE=15.19
NC_035081.1	19602782	.	A	G	.	.	MAF_INRAE=15.823;MAF_USDA=1.639
NC_035081.1	19602812	.	C	A	.	.	MAF_USDA=11.475
NC_035081.1	19602816	.	T	A	.	.	MAF_INRAE=32.911;MAF_USDA=24.706
NC_035081.1	19602908	.	A	G	.	.	MAF_USDA=9.016
NC_035081.1	19602909	.	A	G	.	.	MAF_USDA=1.639
NC_035081.1	19602923	.	C	T	.	.	MAF_USDA=1.639
NC_035081.1	19602926	.	T	C	.	.	MAF_USDA=6.557
NC_035081.1	19602938	.	G	A	.	.	MAF_USDA=6.557
NC_035081.1	19602973	.	A	G	.	.	MAF_INRAE=49.367;MAF_USDA=39.412
NC_035081.1	19602974	.	T	C	.	.	MAF_INRAE=25.949;MAF_USDA=14.118
NC_035081.1	19603079	.	T	C	.	.	MAF_INRAE=13.291;MAF_USDA=12.941
NC_035081.1	19603183	.	C	T	.	.	MAF_USDA=2.459
NC_035081.1	19603248	.	G	A	.	.	MAF_USDA=7.377
NC_035081.1	19603249	.	G	T	.	.	MAF_INRAE=5.696;MAF_USDA=8.824
NC_035081.1	19603315	.	T	C	.	.	MAF_INRAE=12.658;MAF_USDA=8.235
NC_035081.1	19603409	.	G	C	.	.	MAF_USDA=33.333
NC_035081.1	19603553	.	C	A	.	.	MAF_INRAE=8.228;MAF_USDA=7.647
NC_035081.1	19603563	.	A	G	.	.	MAF_INRAE=17.722;MAF_USDA=12.295
NC_035081.1	19603638	.	T	A	.	.	MAF_USDA=2.459
NC_035081.1	19603676	.	C	T	.	.	MAF_INRAE=25.949;MAF_USDA=13.529
NC_035081.1	19603706	.	A	C	.	.	MAF_USDA=1.667
NC_035081.1	19603754	.	A	C	.	.	MAF_USDA=2.459
NC_035081.1	19603793	.	C	A	.	.	MAF_USDA=5.738
NC_035081.1	19603824	.	T	C	.	.	MAF_USDA=12.5
NC_035081.1	19604495	.	G	C	.	.	MAF_USDA=1.639
NC_035081.1	19604511	.	G	A	.	.	MAF_USDA=1.639
NC_035081.1	19604598	.	C	G	.	.	MAF_USDA=7.377
NC_035081.1	19604651	.	G	A	.	.	MAF_INRAE=46.835;MAF_USDA=34.524
NC_035081.1	19604657	.	C	T	.	.	MAF_INRAE=2.5
NC_035081.1	19604738	.	G	A	.	.	MAF_INRAE=27.848;MAF_USDA=41.176
NC_035081.1	19604805	.	T	A	.	.	MAF_INRAE=1.667;MAF_USDA=8.235
NC_035081.1	19604862	.	G	T	.	.	MAF_INRAE=14.167;MAF_USDA=1.639
NC_035081.1	19604870	.	C	T	.	.	MAF_INRAE=34.81;MAF_USDA=44.706
NC_035081.1	19604872	.	C	T	.	.	MAF_USDA=1.639
NC_035081.1	19604889	.	T	C	.	.	MAF_INRAE=6.962;MAF_USDA=9.412
NC_035081.1	19604909	.	G	T	.	.	MAF_USDA=4.918
NC_035081.1	19604916	.	A	C	.	.	MAF_USDA=1.639
NC_035081.1	19604919	.	T	A	.	.	MAF_USDA=1.639
NC_035081.1	19604935	.	C	A	.	.	MAF_INRAE=1.667;MAF_USDA=7.647
NC_035081.1	19604950	.	T	A	.	.	MAF_INRAE=2.5;MAF_USDA=4.098
NC_035081.1	19605018	.	T	C	.	.	MAF_INRAE=25.949;MAF_USDA=11.765
NC_035081.1	19605019	.	G	T	.	.	MAF_INRAE=22.5;MAF_USDA=11.765
NC_035081.1	19605047	.	T	G	.	.	MAF_INRAE=15.823
NC_035081.1	19605103	.	A	C	.	.	MAF_INRAE=25.949;MAF_USDA=11.176
NC_035081.1	19605106	.	T	A	.	.	MAF_INRAE=2.5
NC_035081.1	19605125	.	G	A	.	.	MAF_USDA=2.459
NC_035081.1	19605126	.	A	C	.	.	MAF_INRAE=12.025;MAF_USDA=13.529
NC_035081.1	19605239	.	C	A	.	.	MAF_INRAE=2.5;MAF_USDA=2.459
NC_035081.1	19605287	.	T	C	.	.	MAF_INRAE=2.5;MAF_USDA=16.393
NC_035081.1	19605293	.	G	A	.	.	MAF_INRAE=2.5;MAF_USDA=3.279
NC_035081.1	19605314	.	C	T	.	.	MAF_USDA=2.459
NC_035081.1	19605359	.	G	C	.	.	MAF_USDA=1.667
NC_035081.1	19605411	.	T	C	.	.	MAF_USDA=2.459
NC_035081.1	19605422	.	T	C	.	.	MAF_USDA=2.459
NC_035081.1	19605428	.	A	G	.	.	MAF_USDA=2.459
NC_035081.1	19605480	.	T	G	.	.	MAF_USDA=8.235
NC_035081.1	19605541	.	A	C	.	.	MAF_USDA=8.235
NC_035081.1	19605570	.	A	T	.	.	MAF_INRAE=4.167;MAF_USDA=17.059
NC_035081.1	19605835	.	G	T	.	.	MAF_INRAE=27.215;MAF_USDA=34.118
NC_035081.1	19606015	.	A	G	.	.	MAF_INRAE=27.848;MAF_USDA=37.647
NC_035081.1	19606017	.	T	C	.	.	MAF_USDA=2.459
NC_035081.1	19606228	.	A	C	.	.	MAF_INRAE=30.38;MAF_USDA=43.529
NC_035081.1	19606237	.	G	A	.	.	MAF_USDA=1.639
NC_035081.1	19606367	.	A	T	.	.	MAF_INRAE=26.582;MAF_USDA=9.836
NC_035081.1	19606404	.	T	C	.	.	MAF_USDA=5.738
NC_035081.1	19606430	.	T	C	.	.	MAF_INRAE=30.38;MAF_USDA=42.941
NC_035081.1	19606441	.	T	A	.	.	MAF_USDA=1.639
NC_035081.1	19606474	.	A	C	.	.	MAF_INRAE=39.873;MAF_USDA=23.529
NC_035081.1	19606660	.	G	A	.	.	MAF_INRAE=2.5;MAF_USDA=4.918
NC_035081.1	19606680	.	A	C	.	.	MAF_INRAE=4.167;MAF_USDA=8.333
NC_035081.1	19606695	.	A	T	.	.	MAF_USDA=2.941
NC_035081.1	19606704	.	G	A	.	.	MAF_INRAE=30.38;MAF_USDA=43.529
NC_035081.1	19606705	.	C	A	.	.	MAF_USDA=6.557
NC_035081.1	19606709	.	C	A	.	.	MAF_USDA=1.639
NC_035081.1	19606780	.	A	G	.	.	MAF_INRAE=30.38;MAF_USDA=43.529
NC_035081.1	19606805	.	C	T	.	.	MAF_INRAE=1.667;MAF_USDA=16.667
NC_035081.1	19606815	.	T	C	.	.	MAF_USDA=1.639
NC_035081.1	19606894	.	T	C	.	.	MAF_USDA=5.738
NC_035081.1	19606939	.	A	T	.	.	MAF_USDA=10.417
NC_035081.1	19606943	.	G	A	.	.	MAF_INRAE=6.962;MAF_USDA=6.548
NC_035081.1	19607036	.	G	T	.	.	MAF_INRAE=2.5
NC_035081.1	19607053	.	G	T	.	.	MAF_INRAE=1.667;MAF_USDA=1.639
NC_035081.1	19607055	.	A	T	.	.	MAF_INRAE=12.658;MAF_USDA=6.471
NC_035081.1	19607070	.	C	T	.	.	MAF_USDA=4.098
NC_035081.1	19607095	.	G	T	.	.	MAF_INRAE=18.333
NC_035081.1	19607147	.	G	A	.	.	MAF_USDA=2.459
NC_035081.1	19607181	.	C	G	.	.	MAF_USDA=35.417
NC_035081.1	19607867	.	C	A	.	.	MAF_USDA=31.25
NC_035081.1	19608064	.	C	A	.	.	MAF_INRAE=29.747;MAF_USDA=35.417
NC_035081.1	19608104	.	A	T	.	.	MAF_USDA=4.237
NC_035081.1	19608149	.	A	C	.	.	MAF_INRAE=16.456;MAF_USDA=8.824
NC_035081.1	19608189	.	T	C	.	.	MAF_INRAE=30.38;MAF_USDA=44.118
NC_035081.1	19608190	.	A	C	.	.	MAF_INRAE=29.167;MAF_USDA=30.0
NC_035081.1	19608197	.	A	C	.	.	MAF_USDA=1.639
NC_035081.1	19608234	.	G	A	.	.	MAF_INRAE=39.873;MAF_USDA=18.235
NC_035081.1	19608245	.	A	G	.	.	MAF_USDA=1.639
NC_035081.1	19608260	.	G	A	.	.	MAF_USDA=2.941
NC_035081.1	19608305	.	C	T	.	.	MAF_USDA=4.706
NC_035081.1	19608347	.	C	T	.	.	MAF_INRAE=6.962;MAF_USDA=4.706
NC_035081.1	19608357	.	C	T	.	.	MAF_INRAE=16.456
NC_035081.1	19608377	.	T	C	.	.	MAF_INRAE=2.5;MAF_USDA=2.459
NC_035081.1	19608434	.	C	T	.	.	MAF_INRAE=30.38;MAF_USDA=44.706
NC_035081.1	19608435	.	G	T	.	.	MAF_INRAE=25.0;MAF_USDA=44.706
NC_035081.1	19608600	.	G	A	.	.	MAF_INRAE=32.911;MAF_USDA=30.588
NC_035081.1	19608610	.	A	T	.	.	MAF_INRAE=39.873;MAF_USDA=19.412
NC_035081.1	19608678	.	A	G	.	.	MAF_USDA=5.738
NC_035081.1	19608687	.	C	A	.	.	MAF_USDA=2.459
NC_035081.1	19608734	.	G	A	.	.	MAF_INRAE=14.167;MAF_USDA=1.639
NC_035081.1	19608793	.	A	T	.	.	MAF_USDA=2.941
NC_035081.1	19608817	.	C	A	.	.	MAF_INRAE=14.167;MAF_USDA=1.639
NC_035081.1	19608892	.	T	G	.	.	MAF_USDA=8.235
NC_035081.1	19608903	.	T	G	.	.	MAF_INRAE=10.833;MAF_USDA=11.765
NC_035081.1	19608954	.	T	G	.	.	MAF_INRAE=28.481;MAF_USDA=40.0
NC_035081.1	19609002	.	C	T	.	.	MAF_USDA=1.639
NC_035081.1	19609056	.	C	A	.	.	MAF_USDA=4.918
NC_035081.1	19609101	.	C	G	.	.	MAF_USDA=2.459
NC_035081.1	19609105	.	T	A	.	.	MAF_USDA=4.918
NC_035081.1	19609113	.	C	A	.	.	MAF_USDA=4.918
NC_035081.1	19609123	.	G	T	.	.	MAF_USDA=4.918
NC_035081.1	19609163	.	G	A	.	.	MAF_INRAE=28.481;MAF_USDA=45.294
NC_035081.1	19609181	.	A	G	.	.	MAF_USDA=1.639
NC_035081.1	19609206	.	G	A	.	.	MAF_USDA=16.667
NC_035081.1	19609219	.	T	C	.	.	MAF_USDA=1.639
NC_035081.1	19609221	.	T	G	.	.	MAF_USDA=1.639
NC_035081.1	19609263	.	T	C	.	.	MAF_INRAE=21.667;MAF_USDA=40.0
NC_035081.1	19609275	.	T	A	.	.	MAF_INRAE=21.667;MAF_USDA=40.0
NC_035081.1	19609363	.	T	C	.	.	MAF_INRAE=20.0
NC_035081.1	19609403	.	G	A	.	.	MAF_INRAE=4.167
NC_035081.1	19609416	.	G	T	.	.	MAF_INRAE=29.167;MAF_USDA=39.286
NC_035081.1	19609475	.	T	G	.	.	MAF_INRAE=1.667;MAF_USDA=3.279
NC_035081.1	19609505	.	G	T	.	.	MAF_INRAE=2.5;MAF_USDA=2.459
NC_035081.1	19609634	.	C	A	.	.	MAF_INRAE=5.0;MAF_USDA=13.529
NC_035081.1	19609646	.	C	G	.	.	MAF_USDA=2.459
NC_035081.1	19609678	.	C	A	.	.	MAF_INRAE=23.418;MAF_USDA=37.647
NC_035081.1	19609686	.	C	A	.	.	MAF_USDA=1.639
NC_035081.1	19609703	.	A	C	.	.	MAF_USDA=16.471
NC_035081.1	19609793	.	G	T	.	.	MAF_INRAE=20.886;MAF_USDA=21.176
NC_035081.1	19609861	.	G	A	.	.	MAF_INRAE=45.57;MAF_USDA=39.412
NC_035081.1	19609863	.	A	C	.	.	MAF_USDA=5.738
NC_035081.1	19609977	.	G	A	.	.	MAF_INRAE=7.5;MAF_USDA=16.471
NC_035081.1	19610049	.	G	A	.	.	MAF_INRAE=17.089;MAF_USDA=14.706
NC_035081.1	19610053	.	G	A	.	.	MAF_USDA=4.918
NC_035081.1	19610209	.	T	C	.	.	MAF_USDA=4.167
NC_035081.1	19610216	.	C	T	.	.	MAF_INRAE=1.667;MAF_USDA=4.167
NC_035081.1	19610251	.	C	T	.	.	MAF_USDA=2.459
NC_035081.1	19610255	.	A	C	.	.	MAF_USDA=4.098
NC_035081.1	19610264	.	C	T	.	.	MAF_USDA=2.459
NC_035081.1	19610275	.	T	C	.	.	MAF_INRAE=6.962
NC_035081.1	19610332	.	T	G	.	.	MAF_USDA=4.918
NC_035081.1	19610337	.	G	A	.	.	MAF_USDA=12.5
NC_035081.1	19610394	.	C	A	.	.	MAF_INRAE=2.5;MAF_USDA=21.176
NC_035081.1	19610418	.	G	C	.	.	MAF_USDA=2.941
NC_035081.1	19610440	.	T	A	.	.	MAF_INRAE=2.5;MAF_USDA=18.235
NC_035081.1	19610460	.	T	A	.	.	MAF_USDA=10.656
NC_035081.1	19610627	.	C	A	.	.	MAF_INRAE=21.519;MAF_USDA=29.167
NC_035081.1	19610643	.	C	T	.	.	MAF_USDA=1.639
NC_035081.1	19610673	.	C	T	.	.	MAF_USDA=1.639
NC_035081.1	19610740	.	C	T	.	.	MAF_INRAE=45.57;MAF_USDA=28.824
NC_035081.1	19610748	.	T	A	.	.	MAF_USDA=9.412
NC_035081.1	19610794	.	A	C	.	.	MAF_USDA=1.639
NC_035081.1	19610795	.	T	A	.	.	MAF_USDA=1.639
NC_035081.1	19610818	.	T	C	.	.	MAF_INRAE=39.241;MAF_USDA=21.765
NC_035081.1	19610824	.	T	C	.	.	MAF_INRAE=7.5;MAF_USDA=24.118
NC_035081.1	19610868	.	A	G	.	.	MAF_USDA=2.459
NC_035081.1	19610982	.	T	C	.	.	MAF_INRAE=39.873;MAF_USDA=46.471
NC_035081.1	19611004	.	T	G	.	.	MAF_INRAE=9.167;MAF_USDA=14.583
NC_035081.1	19611043	.	G	C	.	.	MAF_INRAE=41.139;MAF_USDA=37.647
NC_035081.1	19611091	.	C	G	.	.	MAF_INRAE=39.241;MAF_USDA=47.059
NC_035081.1	19611177	.	T	G	.	.	MAF_USDA=4.098
NC_035081.1	19611190	.	G	A	.	.	MAF_INRAE=6.962;MAF_USDA=7.059
NC_035081.1	19611231	.	G	A	.	.	MAF_INRAE=39.873;MAF_USDA=48.824
NC_035081.1	19611295	.	A	T	.	.	MAF_USDA=18.75
NC_035081.1	19611296	.	A	T	.	.	MAF_USDA=6.25
NC_035081.1	19611297	.	A	T	.	.	MAF_USDA=6.25
NC_035081.1	19611298	.	C	T	.	.	MAF_USDA=6.25
NC_035081.1	19611299	.	A	T	.	.	MAF_USDA=6.25
NC_035081.1	19611377	.	G	A	.	.	MAF_USDA=4.706
NC_035081.1	19611401	.	A	T	.	.	MAF_USDA=1.639
NC_035081.1	19611457	.	C	T	.	.	MAF_INRAE=42.105;MAF_USDA=20.238
NC_035081.1	19611539	.	A	T	.	.	MAF_USDA=10.417
NC_035081.1	19611566	.	C	T	.	.	MAF_INRAE=50.0;MAF_USDA=15.294
NC_035081.1	19611573	.	G	C	.	.	MAF_USDA=4.098
NC_035081.1	19611598	.	G	A	.	.	MAF_USDA=1.639
NC_035081.1	19611649	.	G	T	.	.	MAF_INRAE=38.608;MAF_USDA=48.235
NC_035081.1	19611708	.	C	A	.	.	MAF_INRAE=44.937;MAF_USDA=45.882
NC_035081.1	19611709	.	G	C	.	.	MAF_USDA=2.459
NC_035081.1	19611710	.	T	A	.	.	MAF_USDA=45.294
NC_035081.1	19611712	.	A	C	.	.	MAF_USDA=3.279
NC_035081.1	19611861	.	A	T	.	.	MAF_INRAE=6.962;MAF_USDA=22.353
NC_035081.1	19611922	.	G	A	.	.	MAF_INRAE=39.241;MAF_USDA=43.529
NC_035081.1	19611963	.	A	C	.	.	MAF_USDA=8.333
NC_035081.1	19611996	.	G	A	.	.	MAF_USDA=1.695
NC_035081.1	19612004	.	C	A	.	.	MAF_USDA=4.167
NC_035081.1	19612118	.	G	A	.	.	MAF_USDA=31.25
NC_035081.1	19612177	.	C	G	.	.	MAF_INRAE=5.263;MAF_USDA=14.583
NC_035081.1	19613344	.	G	T	.	.	MAF_USDA=23.81
NC_035081.1	19613435	.	C	A	.	.	MAF_USDA=26.087
NC_035081.1	19613525	.	C	T	.	.	MAF_USDA=30.435
NC_035081.1	19613544	.	A	C	.	.	MAF_USDA=36.957
NC_035081.1	19613569	.	C	T	.	.	MAF_USDA=4.348
NC_035081.1	19613883	.	G	A	.	.	MAF_USDA=4.348
NC_035081.1	19613984	.	C	T	.	.	MAF_USDA=26.087
NC_035081.1	19613985	.	C	G	.	.	MAF_USDA=30.435
NC_035081.1	19614072	.	T	A	.	.	MAF_USDA=2.174
NC_035081.1	19614093	.	T	C	.	.	MAF_USDA=30.435
NC_035081.1	19614138	.	T	C	.	.	MAF_USDA=28.261
NC_035081.1	19614243	.	C	T	.	.	MAF_USDA=1.724
NC_035081.1	19614335	.	T	A	.	.	MAF_USDA=37.654
NC_035081.1	19614342	.	C	T	.	.	MAF_USDA=11.728
NC_035081.1	19614458	.	A	C	.	.	MAF_USDA=41.667
NC_035081.1	19614462	.	C	T	.	.	MAF_USDA=43.75
NC_035081.1	19614631	.	G	A	.	.	MAF_USDA=16.667
NC_035081.1	19614686	.	T	C	.	.	MAF_USDA=10.119
NC_035081.1	19614762	.	C	A	.	.	MAF_INRAE=6.329
NC_035081.1	19614763	.	C	A	.	.	MAF_INRAE=1.667
NC_035081.1	19614787	.	G	T	.	.	MAF_INRAE=36.709;MAF_USDA=31.765
NC_035081.1	19614883	.	G	A	.	.	MAF_USDA=8.824
NC_035081.1	19614887	.	A	G	.	.	MAF_INRAE=21.519;MAF_USDA=21.765
NC_035081.1	19614893	.	A	C	.	.	MAF_USDA=3.279
NC_035081.1	19614895	.	A	C	.	.	MAF_USDA=2.459
NC_035081.1	19614916	.	T	A	.	.	MAF_INRAE=37.342;MAF_USDA=34.524
NC_035081.1	19615006	.	G	T	.	.	MAF_INRAE=31.013;MAF_USDA=12.048
NC_035081.1	19615039	.	T	A	.	.	MAF_INRAE=39.873;MAF_USDA=33.133
NC_035081.1	19615066	.	G	C	.	.	MAF_USDA=1.205
NC_035081.1	19615150	.	G	T	.	.	MAF_INRAE=17.722;MAF_USDA=7.229
NC_035081.1	19615183	.	G	A	.	.	MAF_INRAE=25.949;MAF_USDA=21.951
NC_035081.1	19615185	.	C	T	.	.	MAF_USDA=1.724
NC_035081.1	19615186	.	A	G	.	.	MAF_INRAE=40.506;MAF_USDA=36.585
NC_035081.1	19615222	.	G	A	.	.	MAF_USDA=2.542
NC_035081.1	19615238	.	C	T	.	.	MAF_USDA=5.085
NC_035081.1	19615360	.	C	T	.	.	MAF_INRAE=22.785;MAF_USDA=14.583
NC_035081.1	19615373	.	G	A	.	.	MAF_USDA=3.39
NC_035081.1	19615702	.	C	G	.	.	MAF_INRAE=25.949;MAF_USDA=15.254
NC_035081.1	19615716	.	C	T	.	.	MAF_INRAE=17.722;MAF_USDA=11.667
NC_035081.1	19615719	.	T	A	.	.	MAF_USDA=1.667
NC_035081.1	19615753	.	T	C	.	.	MAF_INRAE=45.57;MAF_USDA=35.976
NC_035081.1	19615768	.	G	A	.	.	MAF_USDA=3.39
NC_035081.1	19615776	.	G	A	.	.	MAF_INRAE=20.253;MAF_USDA=12.048
NC_035081.1	19615839	.	A	G	.	.	MAF_INRAE=27.848;MAF_USDA=27.711
NC_035081.1	19615850	.	G	T	.	.	MAF_USDA=14.167
NC_035081.1	19615861	.	G	T	.	.	MAF_USDA=5.0
NC_035081.1	19615937	.	G	A	.	.	MAF_USDA=1.786
NC_035081.1	19615941	.	A	C	.	.	MAF_INRAE=31.667
NC_035081.1	19615996	.	G	T	.	.	MAF_USDA=20.833
NC_035081.1	19616002	.	T	A	.	.	MAF_USDA=7.627
NC_035081.1	19616037	.	A	G	.	.	MAF_INRAE=36.076;MAF_USDA=38.095
NC_035081.1	19616038	.	A	T	.	.	MAF_USDA=10.0
NC_035081.1	19616052	.	C	G	.	.	MAF_INRAE=22.152;MAF_USDA=14.118
NC_035081.1	19616054	.	T	G	.	.	MAF_INRAE=1.667;MAF_USDA=7.377
NC_035081.1	19616088	.	G	T	.	.	MAF_INRAE=22.785;MAF_USDA=11.176
NC_035081.1	19616117	.	G	A	.	.	MAF_USDA=2.5
NC_035081.1	19616119	.	T	A	.	.	MAF_USDA=4.167
NC_035081.1	19616120	.	A	T	.	.	MAF_USDA=4.167
NC_035081.1	19616150	.	T	A	.	.	MAF_INRAE=22.152;MAF_USDA=46.988
NC_035081.1	19616152	.	C	T	.	.	MAF_INRAE=22.152;MAF_USDA=46.386
NC_035081.1	19616213	.	T	A	.	.	MAF_USDA=5.085
NC_035081.1	19616228	.	T	A	.	.	MAF_USDA=3.39
NC_035081.1	19616281	.	T	A	.	.	MAF_INRAE=5.696
NC_035081.1	19616313	.	A	T	.	.	MAF_INRAE=5.696
NC_035081.1	19616348	.	C	G	.	.	MAF_USDA=13.559
NC_035081.1	19616392	.	G	T	.	.	MAF_USDA=6.78
NC_035081.1	19616424	.	G	A	.	.	MAF_INRAE=23.418;MAF_USDA=14.458
NC_035081.1	19616461	.	C	G	.	.	MAF_INRAE=1.667
NC_035081.1	19616625	.	A	G	.	.	MAF_INRAE=20.253;MAF_USDA=11.446
NC_035081.1	19616730	.	T	G	.	.	MAF_INRAE=23.418;MAF_USDA=48.193
NC_035081.1	19616732	.	C	G	.	.	MAF_INRAE=19.167;MAF_USDA=45.783
NC_035081.1	19616782	.	A	C	.	.	MAF_INRAE=5.696
NC_035081.1	19616852	.	T	G	.	.	MAF_USDA=1.695
NC_035081.1	19616904	.	T	A	.	.	MAF_INRAE=31.646
NC_035081.1	19616942	.	C	T	.	.	MAF_INRAE=1.667
NC_035081.1	19616944	.	C	G	.	.	MAF_INRAE=1.667
NC_035081.1	19616979	.	T	G	.	.	MAF_INRAE=1.667
NC_035081.1	19616992	.	T	A	.	.	MAF_INRAE=42.105;MAF_USDA=45.833
NC_035081.1	19617116	.	T	G	.	.	MAF_USDA=22.917
NC_035081.1	19617697	.	A	C	.	.	MAF_USDA=42.941
NC_035081.1	19617733	.	T	G	.	.	MAF_USDA=1.639
NC_035081.1	19617824	.	T	A	.	.	MAF_INRAE=1.667;MAF_USDA=4.918
NC_035081.1	19617881	.	A	T	.	.	MAF_INRAE=25.949;MAF_USDA=41.803
NC_035081.1	19617937	.	C	A	.	.	MAF_INRAE=48.101;MAF_USDA=30.0
NC_035081.1	19617939	.	C	A	.	.	MAF_INRAE=1.667;MAF_USDA=18.033
NC_035081.1	19618115	.	C	A	.	.	MAF_INRAE=1.667
NC_035081.1	19618137	.	T	C	.	.	MAF_USDA=15.882
NC_035081.1	19618214	.	C	T	.	.	MAF_INRAE=2.5;MAF_USDA=22.131
NC_035081.1	19618220	.	C	T	.	.	MAF_INRAE=1.667
NC_035081.1	19618272	.	C	T	.	.	MAF_USDA=22.951
NC_035081.1	19618294	.	A	C	.	.	MAF_USDA=9.016
NC_035081.1	19618361	.	G	A	.	.	MAF_USDA=2.459
NC_035081.1	19618377	.	G	A	.	.	MAF_INRAE=2.5;MAF_USDA=2.459
NC_035081.1	19618410	.	A	G	.	.	MAF_USDA=4.098
NC_035081.1	19618505	.	A	C	.	.	MAF_INRAE=49.367;MAF_USDA=28.824
NC_035081.1	19618636	.	T	A	.	.	MAF_INRAE=4.167;MAF_USDA=30.0
NC_035081.1	19618637	.	T	A	.	.	MAF_INRAE=4.167;MAF_USDA=30.0
NC_035081.1	19618674	.	C	A	.	.	MAF_USDA=3.279
NC_035081.1	19618722	.	C	T	.	.	MAF_USDA=3.279
NC_035081.1	19618840	.	C	T	.	.	MAF_INRAE=5.833;MAF_USDA=37.059
NC_035081.1	19618865	.	G	A	.	.	MAF_INRAE=4.167;MAF_USDA=15.882
NC_035081.1	19618958	.	A	C	.	.	MAF_INRAE=24.684;MAF_USDA=9.016
NC_035081.1	19619022	.	T	A	.	.	MAF_USDA=2.459
NC_035081.1	19619067	.	T	C	.	.	MAF_INRAE=2.5;MAF_USDA=21.311
NC_035081.1	19619113	.	G	T	.	.	MAF_USDA=7.377
NC_035081.1	19619140	.	C	T	.	.	MAF_INRAE=15.789
NC_035081.1	19619156	.	C	T	.	.	MAF_INRAE=15.789
NC_035081.1	19619840	.	T	A	.	.	MAF_INRAE=21.667
NC_035081.1	19619843	.	G	A	.	.	MAF_INRAE=22.5
NC_035081.1	19619848	.	C	G	.	.	MAF_INRAE=2.5
NC_035081.1	19620721	.	T	C	.	.	MAF_INRAE=4.167;MAF_USDA=29.412
NC_035081.1	19620809	.	G	T	.	.	MAF_INRAE=1.667
NC_035081.1	19620833	.	C	A	.	.	MAF_USDA=1.639
NC_035081.1	19620895	.	G	T	.	.	MAF_USDA=1.639
NC_035081.1	19620912	.	C	A	.	.	MAF_USDA=5.738
NC_035081.1	19620950	.	C	T	.	.	MAF_USDA=4.098
NC_035081.1	19620960	.	C	T	.	.	MAF_USDA=1.639
NC_035081.1	19621050	.	C	G	.	.	MAF_USDA=5.738
NC_035081.1	19621163	.	T	C	.	.	MAF_INRAE=1.667;MAF_USDA=19.412
NC_035081.1	19621327	.	A	G	.	.	MAF_USDA=2.459
NC_035081.1	19621357	.	C	T	.	.	MAF_INRAE=19.62;MAF_USDA=6.557
NC_035081.1	19621494	.	C	T	.	.	MAF_INRAE=1.667;MAF_USDA=8.235
NC_035081.1	19621615	.	C	A	.	.	MAF_USDA=2.459
NC_035081.1	19621616	.	C	A	.	.	MAF_USDA=2.459
NC_035081.1	19621649	.	G	A	.	.	MAF_USDA=3.279
NC_035081.1	19621849	.	G	C	.	.	MAF_USDA=6.557
NC_035081.1	19621936	.	T	G	.	.	MAF_INRAE=2.5;MAF_USDA=12.941
NC_035081.1	19621990	.	T	A	.	.	MAF_USDA=1.639
NC_035081.1	19622128	.	C	T	.	.	MAF_USDA=1.639
NC_035081.1	19622331	.	C	T	.	.	MAF_INRAE=44.937;MAF_USDA=28.916
NC_035081.1	19622352	.	A	T	.	.	MAF_USDA=2.5
NC_035081.1	19622462	.	A	G	.	.	MAF_USDA=1.639
NC_035081.1	19622692	.	T	A	.	.	MAF_USDA=3.279
NC_035081.1	19622694	.	T	G	.	.	MAF_USDA=3.279
NC_035081.1	19622818	.	G	T	.	.	MAF_INRAE=4.167;MAF_USDA=44.262
NC_035081.1	19622822	.	T	G	.	.	MAF_INRAE=4.167;MAF_USDA=44.262
NC_035081.1	19622900	.	G	A	.	.	MAF_INRAE=2.5;MAF_USDA=21.311
NC_035081.1	19622980	.	T	G	.	.	MAF_USDA=3.279
NC_035081.1	19623050	.	C	T	.	.	MAF_INRAE=1.667
NC_035081.1	19623087	.	C	T	.	.	MAF_INRAE=1.667;MAF_USDA=1.667
NC_035081.1	19623187	.	T	C	.	.	MAF_INRAE=2.5;MAF_USDA=11.31
NC_035081.1	19623277	.	G	A	.	.	MAF_INRAE=44.937;MAF_USDA=29.412
NC_035081.1	19623294	.	C	A	.	.	MAF_INRAE=2.5;MAF_USDA=7.647
NC_035081.1	19623347	.	C	T	.	.	MAF_USDA=1.639
NC_035081.1	19623762	.	T	C	.	.	MAF_INRAE=10.0;MAF_USDA=14.583
NC_035081.1	19623802	.	C	T	.	.	MAF_INRAE=5.263
NC_035081.1	19623895	.	A	G	.	.	MAF_INRAE=5.0;MAF_USDA=20.833
NC_035081.1	19623943	.	G	A	.	.	MAF_USDA=5.738
NC_035081.1	19623984	.	G	T	.	.	MAF_INRAE=1.667;MAF_USDA=24.706
NC_035081.1	19624026	.	C	A	.	.	MAF_USDA=1.639
NC_035081.1	19624079	.	T	C	.	.	MAF_USDA=13.529
NC_035081.1	19624201	.	G	T	.	.	MAF_USDA=4.918
NC_035081.1	19624274	.	A	G	.	.	MAF_USDA=7.377
NC_035081.1	19624333	.	G	T	.	.	MAF_USDA=4.098
NC_035081.1	19624377	.	G	T	.	.	MAF_INRAE=19.62;MAF_USDA=13.529
NC_035081.1	19624388	.	T	C	.	.	MAF_INRAE=19.62;MAF_USDA=20.0
NC_035081.1	19624394	.	G	T	.	.	MAF_INRAE=1.667;MAF_USDA=25.882
NC_035081.1	19624517	.	T	C	.	.	MAF_USDA=3.279
NC_035081.1	19624542	.	T	C	.	.	MAF_USDA=3.279
NC_035081.1	19624667	.	G	A	.	.	MAF_USDA=6.557
NC_035081.1	19624749	.	G	C	.	.	MAF_INRAE=2.632;MAF_USDA=11.475
NC_035081.1	19624794	.	T	A	.	.	MAF_USDA=2.459
NC_035081.1	19624860	.	T	G	.	.	MAF_USDA=8.333
NC_035081.1	19624880	.	A	T	.	.	MAF_INRAE=48.734;MAF_USDA=20.0
NC_035081.1	19624884	.	G	T	.	.	MAF_USDA=4.098
NC_035081.1	19624920	.	C	T	.	.	MAF_INRAE=25.316;MAF_USDA=7.647
NC_035081.1	19625003	.	G	A	.	.	MAF_USDA=3.279
NC_035081.1	19625061	.	T	C	.	.	MAF_USDA=6.557
NC_035081.1	19625397	.	G	T	.	.	MAF_USDA=1.639
NC_035081.1	19625477	.	G	A	.	.	MAF_USDA=4.918
NC_035081.1	19625480	.	C	A	.	.	MAF_USDA=1.176
NC_035081.1	19625520	.	C	T	.	.	MAF_INRAE=19.62;MAF_USDA=20.0
NC_035081.1	19625541	.	C	T	.	.	MAF_INRAE=1.667
NC_035081.1	19625542	.	A	G	.	.	MAF_INRAE=26.582;MAF_USDA=15.882
NC_035081.1	19625572	.	A	G	.	.	MAF_USDA=1.639
NC_035081.1	19625676	.	A	T	.	.	MAF_USDA=16.471
NC_035081.1	19625730	.	C	A	.	.	MAF_INRAE=50.0;MAF_USDA=18.235
NC_035081.1	19625782	.	G	T	.	.	MAF_USDA=1.639
NC_035081.1	19625801	.	A	G	.	.	MAF_INRAE=19.62;MAF_USDA=20.0
NC_035081.1	19625876	.	C	T	.	.	MAF_USDA=1.639
NC_035081.1	19626084	.	C	A	.	.	MAF_INRAE=30.38;MAF_USDA=44.118
NC_035081.1	19626170	.	G	A	.	.	MAF_USDA=4.918
NC_035081.1	19626249	.	G	C	.	.	MAF_INRAE=31.013;MAF_USDA=42.941
NC_035081.1	19626296	.	A	T	.	.	MAF_INRAE=31.646;MAF_USDA=43.529
NC_035081.1	19626314	.	A	G	.	.	MAF_INRAE=1.667
NC_035081.1	19626403	.	C	T	.	.	MAF_INRAE=49.367;MAF_USDA=37.5
NC_035081.1	19626438	.	T	C	.	.	MAF_USDA=3.279
NC_035081.1	19626478	.	A	G	.	.	MAF_INRAE=2.5;MAF_USDA=5.882
NC_035081.1	19626604	.	G	A	.	.	MAF_USDA=1.639
NC_035081.1	19626606	.	A	G	.	.	MAF_INRAE=31.646;MAF_USDA=42.353
NC_035081.1	19626637	.	C	A	.	.	MAF_USDA=9.016
NC_035081.1	19626655	.	C	T	.	.	MAF_INRAE=2.5;MAF_USDA=18.033
NC_035081.1	19626663	.	A	G	.	.	MAF_INRAE=31.646;MAF_USDA=42.353
NC_035081.1	19626694	.	T	A	.	.	MAF_INRAE=31.646;MAF_USDA=39.412
NC_035081.1	19626695	.	G	T	.	.	MAF_INRAE=1.667;MAF_USDA=2.459
NC_035081.1	19626840	.	C	T	.	.	MAF_USDA=2.353
NC_035081.1	19626848	.	T	C	.	.	MAF_INRAE=9.167;MAF_USDA=50.0
NC_035081.1	19626900	.	A	G	.	.	MAF_USDA=1.667
NC_035081.1	19626917	.	T	C	.	.	MAF_USDA=8.333
NC_035081.1	19626955	.	A	T	.	.	MAF_INRAE=19.62;MAF_USDA=20.238
NC_035081.1	19626962	.	A	T	.	.	MAF_INRAE=2.5;MAF_USDA=5.952
NC_035081.1	19627018	.	T	G	.	.	MAF_INRAE=6.667;MAF_USDA=43.529
NC_035081.1	19627024	.	A	C	.	.	MAF_USDA=3.279
NC_035081.1	19627048	.	A	T	.	.	MAF_USDA=9.016
NC_035081.1	19627074	.	T	G	.	.	MAF_USDA=2.459
NC_035081.1	19627175	.	C	T	.	.	MAF_INRAE=1.667;MAF_USDA=3.279
NC_035081.1	19627369	.	C	A	.	.	MAF_INRAE=2.5;MAF_USDA=5.882
NC_035081.1	19627377	.	G	T	.	.	MAF_USDA=8.824
NC_035081.1	19627402	.	G	A	.	.	MAF_INRAE=31.646;MAF_USDA=34.706
NC_035081.1	19627449	.	C	T	.	.	MAF_INRAE=2.5;MAF_USDA=5.882
NC_035081.1	19627463	.	T	A	.	.	MAF_INRAE=1.667
NC_035081.1	19627791	.	T	A	.	.	MAF_INRAE=15.823
NC_035081.1	19627816	.	C	T	.	.	MAF_USDA=2.459
NC_035081.1	19627842	.	C	T	.	.	MAF_USDA=3.279
NC_035081.1	19627863	.	A	C	.	.	MAF_USDA=1.639
NC_035081.1	19627884	.	G	T	.	.	MAF_USDA=7.377
NC_035081.1	19627992	.	C	A	.	.	MAF_INRAE=32.278;MAF_USDA=35.294
NC_035081.1	19628039	.	A	G	.	.	MAF_INRAE=6.667;MAF_USDA=30.588
NC_035081.1	19628095	.	G	A	.	.	MAF_USDA=4.098
NC_035081.1	19628144	.	T	A	.	.	MAF_USDA=1.639
NC_035081.1	19628195	.	G	C	.	.	MAF_USDA=3.279
NC_035081.1	19628205	.	C	T	.	.	MAF_INRAE=4.167;MAF_USDA=15.882
NC_035081.1	19628272	.	C	T	.	.	MAF_USDA=3.279
NC_035081.1	19628448	.	C	G	.	.	MAF_INRAE=2.5;MAF_USDA=5.882
NC_035081.1	19628506	.	C	A	.	.	MAF_USDA=13.115
NC_035081.1	19628545	.	A	C	.	.	MAF_INRAE=1.667;MAF_USDA=3.279
NC_035081.1	19628549	.	T	G	.	.	MAF_INRAE=31.013;MAF_USDA=42.353
NC_035081.1	19628569	.	A	G	.	.	MAF_INRAE=17.722;MAF_USDA=7.059
NC_035081.1	19628599	.	G	T	.	.	MAF_USDA=1.639
NC_035081.1	19628608	.	A	G	.	.	MAF_INRAE=15.789
NC_035081.1	19628699	.	G	A	.	.	MAF_USDA=1.639
NC_035081.1	19628703	.	C	T	.	.	MAF_USDA=3.279
NC_035081.1	19628781	.	A	T	.	.	MAF_USDA=3.279
NC_035081.1	19628794	.	C	A	.	.	MAF_INRAE=1.667;MAF_USDA=3.279
NC_035081.1	19628848	.	T	A	.	.	MAF_USDA=1.639
NC_035081.1	19628900	.	A	C	.	.	MAF_INRAE=31.013;MAF_USDA=40.588
NC_035081.1	19628937	.	T	G	.	.	MAF_INRAE=1.667
NC_035081.1	19629025	.	C	T	.	.	MAF_INRAE=25.949;MAF_USDA=28.235
NC_035081.1	19629160	.	G	A	.	.	MAF_USDA=3.279
NC_035081.1	19629315	.	C	A	.	.	MAF_INRAE=6.667;MAF_USDA=12.5
NC_035081.1	19629335	.	G	T	.	.	MAF_USDA=3.279
NC_035081.1	19629355	.	C	T	.	.	MAF_INRAE=10.0;MAF_USDA=16.667
NC_035081.1	19629365	.	T	A	.	.	MAF_USDA=2.459
NC_035081.1	19629383	.	G	A	.	.	MAF_USDA=4.098
NC_035081.1	19629386	.	G	T	.	.	MAF_USDA=1.639
NC_035081.1	19629404	.	A	C	.	.	MAF_USDA=2.459
NC_035081.1	19629442	.	C	G	.	.	MAF_INRAE=1.667
NC_035081.1	19629470	.	T	C	.	.	MAF_USDA=3.279
NC_035081.1	19629503	.	G	C	.	.	MAF_INRAE=31.013;MAF_USDA=45.294
NC_035081.1	19629526	.	G	A	.	.	MAF_INRAE=2.5;MAF_USDA=3.279
NC_035081.1	19629529	.	C	T	.	.	MAF_USDA=2.459
NC_035081.1	19629561	.	G	A	.	.	MAF_INRAE=31.013;MAF_USDA=44.706
NC_035081.1	19629600	.	T	G	.	.	MAF_USDA=3.279
NC_035081.1	19629651	.	A	G	.	.	MAF_INRAE=1.667
NC_035081.1	19629675	.	T	A	.	.	MAF_USDA=4.098
NC_035081.1	19629837	.	G	T	.	.	MAF_USDA=2.459
NC_035081.1	19629855	.	C	T	.	.	MAF_INRAE=48.101;MAF_USDA=15.294
NC_035081.1	19629856	.	G	A	.	.	MAF_USDA=4.706
NC_035081.1	19629907	.	G	A	.	.	MAF_USDA=3.279
NC_035081.1	19629947	.	G	C	.	.	MAF_INRAE=24.684;MAF_USDA=8.235
NC_035081.1	19629966	.	A	C	.	.	MAF_USDA=1.639
NC_035081.1	19630021	.	C	A	.	.	MAF_INRAE=6.667;MAF_USDA=31.765
NC_035081.1	19630027	.	G	T	.	.	MAF_INRAE=23.418;MAF_USDA=7.059
NC_035081.1	19630232	.	G	A	.	.	MAF_INRAE=1.667
NC_035081.1	19630266	.	T	C	.	.	MAF_INRAE=31.646;MAF_USDA=35.882
NC_035081.1	19630301	.	T	G	.	.	MAF_INRAE=31.646;MAF_USDA=34.118
NC_035081.1	19630413	.	T	G	.	.	MAF_USDA=4.098
NC_035081.1	19630590	.	T	C	.	.	MAF_INRAE=8.333;MAF_USDA=44.048
NC_035081.1	19630591	.	G	A	.	.	MAF_INRAE=4.167;MAF_USDA=30.357
NC_035081.1	19630649	.	G	A	.	.	MAF_INRAE=1.667;MAF_USDA=20.492
NC_035081.1	19630686	.	A	C	.	.	MAF_INRAE=2.5;MAF_USDA=7.059
NC_035081.1	19630805	.	C	T	.	.	MAF_INRAE=5.833;MAF_USDA=38.235
NC_035081.1	19630809	.	C	T	.	.	MAF_INRAE=10.0
NC_035081.1	19630811	.	C	T	.	.	MAF_USDA=1.639
NC_035081.1	19630815	.	C	T	.	.	MAF_USDA=2.459
NC_035081.1	19630823	.	G	A	.	.	MAF_USDA=3.279
NC_035081.1	19630828	.	C	T	.	.	MAF_INRAE=32.278;MAF_USDA=33.529
NC_035081.1	19630844	.	C	T	.	.	MAF_INRAE=2.5;MAF_USDA=5.294
NC_035081.1	19630852	.	C	T	.	.	MAF_INRAE=31.013;MAF_USDA=35.882
NC_035081.1	19630887	.	T	C	.	.	MAF_INRAE=6.667;MAF_USDA=13.529
NC_035081.1	19630915	.	C	A	.	.	MAF_USDA=2.459
NC_035081.1	19630947	.	C	T	.	.	MAF_USDA=4.167
NC_035081.1	19631005	.	T	G	.	.	MAF_INRAE=5.833;MAF_USDA=46.471
NC_035081.1	19631034	.	C	T	.	.	MAF_INRAE=2.5;MAF_USDA=2.941
NC_035081.1	19631037	.	A	T	.	.	MAF_USDA=11.765
NC_035081.1	19631083	.	A	G	.	.	MAF_USDA=2.353
NC_035081.1	19631093	.	G	T	.	.	MAF_USDA=4.098
NC_035081.1	19631131	.	G	A	.	.	MAF_USDA=9.016
NC_035081.1	19631215	.	G	A	.	.	MAF_USDA=3.279
NC_035081.1	19631222	.	G	T	.	.	MAF_INRAE=5.833;MAF_USDA=40.0
NC_035081.1	19631228	.	T	A	.	.	MAF_USDA=8.824
NC_035081.1	19631230	.	C	A	.	.	MAF_USDA=8.235
NC_035081.1	19631240	.	C	A	.	.	MAF_USDA=3.279
NC_035081.1	19631300	.	A	G	.	.	MAF_USDA=6.667
NC_035081.1	19631363	.	C	A	.	.	MAF_INRAE=1.667;MAF_USDA=1.639
NC_035081.1	19631410	.	T	G	.	.	MAF_USDA=1.639
NC_035081.1	19631485	.	G	A	.	.	MAF_USDA=3.279
NC_035081.1	19631507	.	A	G	.	.	MAF_USDA=5.882
NC_035081.1	19631536	.	G	A	.	.	MAF_INRAE=1.667;MAF_USDA=1.639
NC_035081.1	19631548	.	G	A	.	.	MAF_USDA=1.765
NC_035081.1	19631552	.	T	G	.	.	MAF_USDA=1.639
NC_035081.1	19631554	.	G	A	.	.	MAF_USDA=1.639
NC_035081.1	19631623	.	G	T	.	.	MAF_INRAE=25.949;MAF_USDA=10.588
NC_035081.1	19631678	.	T	A	.	.	MAF_USDA=6.557
NC_035081.1	19631679	.	C	A	.	.	MAF_USDA=3.279
NC_035081.1	19631699	.	G	A	.	.	MAF_USDA=1.639
NC_035081.1	19631818	.	T	G	.	.	MAF_INRAE=2.5;MAF_USDA=1.765
NC_035081.1	19631919	.	T	C	.	.	MAF_USDA=8.197
NC_035081.1	19632003	.	G	A	.	.	MAF_INRAE=1.667;MAF_USDA=2.459
NC_035081.1	19632017	.	C	T	.	.	MAF_INRAE=32.278;MAF_USDA=15.882
NC_035081.1	19632042	.	C	A	.	.	MAF_USDA=8.197
NC_035081.1	19632193	.	C	A	.	.	MAF_INRAE=35.443;MAF_USDA=18.824
NC_035081.1	19632203	.	A	G	.	.	MAF_USDA=8.235
NC_035081.1	19632226	.	A	C	.	.	MAF_INRAE=35.443;MAF_USDA=14.754
NC_035081.1	19632284	.	G	C	.	.	MAF_INRAE=2.5;MAF_USDA=2.459
NC_035081.1	19632289	.	G	C	.	.	MAF_INRAE=35.443;MAF_USDA=18.824
NC_035081.1	19632385	.	A	C	.	.	MAF_INRAE=31.646;MAF_USDA=15.294
NC_035081.1	19632402	.	C	A	.	.	MAF_USDA=3.279
NC_035081.1	19632537	.	C	A	.	.	MAF_INRAE=2.5;MAF_USDA=2.459
NC_035081.1	19632538	.	T	C	.	.	MAF_INRAE=36.076;MAF_USDA=30.0
NC_035081.1	19632643	.	T	G	.	.	MAF_USDA=8.197
NC_035081.1	19632758	.	A	G	.	.	MAF_USDA=4.098
NC_035081.1	19632813	.	G	A	.	.	MAF_USDA=2.459
NC_035081.1	19632822	.	C	G	.	.	MAF_INRAE=24.684;MAF_USDA=11.765
NC_035081.1	19632870	.	C	A	.	.	MAF_USDA=5.882
NC_035081.1	19632910	.	C	T	.	.	MAF_USDA=2.459
NC_035081.1	19632929	.	T	C	.	.	MAF_INRAE=2.5
NC_035081.1	19632957	.	T	G	.	.	MAF_USDA=3.279
NC_035081.1	19632967	.	T	A	.	.	MAF_INRAE=9.167;MAF_USDA=14.583
NC_035081.1	19633041	.	G	A	.	.	MAF_INRAE=14.167
NC_035081.1	19633099	.	A	G	.	.	MAF_USDA=3.279
NC_035081.1	19633133	.	G	A	.	.	MAF_USDA=5.882
NC_035081.1	19633160	.	A	C	.	.	MAF_INRAE=9.167;MAF_USDA=2.353
NC_035081.1	19633232	.	A	T	.	.	MAF_USDA=5.294
NC_035081.1	19633235	.	T	C	.	.	MAF_USDA=1.639
NC_035081.1	19633256	.	A	T	.	.	MAF_INRAE=18.354;MAF_USDA=15.294
NC_035081.1	19633644	.	A	T	.	.	MAF_INRAE=39.241;MAF_USDA=35.294
NC_035081.1	19633689	.	T	G	.	.	MAF_USDA=1.639
NC_035081.1	19633759	.	G	A	.	.	MAF_USDA=4.918
NC_035081.1	19633813	.	T	G	.	.	MAF_INRAE=28.481;MAF_USDA=40.588
NC_035081.1	19633872	.	A	C	.	.	MAF_INRAE=11.667;MAF_USDA=8.824
NC_035081.1	19633873	.	T	G	.	.	MAF_USDA=3.279
NC_035081.1	19633876	.	C	T	.	.	MAF_USDA=2.083
NC_035081.1	19633923	.	C	T	.	.	MAF_INRAE=4.167;MAF_USDA=8.824
NC_035081.1	19634046	.	C	T	.	.	MAF_USDA=2.459
NC_035081.1	19634050	.	G	T	.	.	MAF_USDA=1.639
NC_035081.1	19634067	.	C	T	.	.	MAF_INRAE=37.342;MAF_USDA=20.588
NC_035081.1	19634076	.	G	A	.	.	MAF_INRAE=46.835;MAF_USDA=38.235
NC_035081.1	19634136	.	A	C	.	.	MAF_USDA=4.098
NC_035081.1	19634141	.	A	G	.	.	MAF_INRAE=7.595;MAF_USDA=36.066
NC_035081.1	19634149	.	T	G	.	.	MAF_USDA=4.098
NC_035081.1	19634216	.	G	T	.	.	MAF_USDA=11.176
NC_035081.1	19634232	.	G	T	.	.	MAF_USDA=1.639
NC_035081.1	19634277	.	G	A	.	.	MAF_INRAE=43.038;MAF_USDA=31.765
NC_035081.1	19634282	.	A	T	.	.	MAF_INRAE=10.0;MAF_USDA=8.824
NC_035081.1	19634294	.	G	T	.	.	MAF_USDA=1.639
NC_035081.1	19634345	.	C	T	.	.	MAF_INRAE=43.038;MAF_USDA=40.0
NC_035081.1	19634441	.	A	T	.	.	MAF_INRAE=10.0;MAF_USDA=8.824
NC_035081.1	19634460	.	A	G	.	.	MAF_INRAE=42.405;MAF_USDA=21.765
NC_035081.1	19634547	.	A	G	.	.	MAF_USDA=2.459
NC_035081.1	19634573	.	C	G	.	.	MAF_USDA=2.459
NC_035081.1	19634671	.	G	A	.	.	MAF_INRAE=44.937;MAF_USDA=21.765
NC_035081.1	19634675	.	T	C	.	.	MAF_INRAE=18.354;MAF_USDA=40.0
NC_035081.1	19634696	.	G	A	.	.	MAF_INRAE=27.848;MAF_USDA=26.471
NC_035081.1	19634715	.	T	G	.	.	MAF_INRAE=2.5;MAF_USDA=4.098
NC_035081.1	19634716	.	C	T	.	.	MAF_INRAE=2.5;MAF_USDA=4.098
NC_035081.1	19634730	.	A	G	.	.	MAF_INRAE=43.671;MAF_USDA=24.706
NC_035081.1	19634744	.	G	A	.	.	MAF_INRAE=46.835;MAF_USDA=29.412
NC_035081.1	19634756	.	G	T	.	.	MAF_INRAE=34.81;MAF_USDA=18.824
NC_035081.1	19634778	.	C	A	.	.	MAF_INRAE=12.5;MAF_USDA=42.941
NC_035081.1	19634911	.	C	T	.	.	MAF_USDA=1.639
NC_035081.1	19634917	.	G	A	.	.	MAF_INRAE=10.0;MAF_USDA=14.583
NC_035081.1	19634962	.	G	A	.	.	MAF_USDA=3.279
NC_035081.1	19634990	.	G	C	.	.	MAF_USDA=2.459
NC_035081.1	19635039	.	G	T	.	.	MAF_INRAE=37.342;MAF_USDA=45.833
NC_035081.1	19635076	.	A	C	.	.	MAF_INRAE=36.076;MAF_USDA=41.765
NC_035081.1	19635244	.	T	A	.	.	MAF_INRAE=36.709;MAF_USDA=42.941
NC_035081.1	19635249	.	T	C	.	.	MAF_INRAE=1.667;MAF_USDA=1.639
NC_035081.1	19635253	.	A	G	.	.	MAF_INRAE=46.203;MAF_USDA=49.412
NC_035081.1	19635259	.	A	G	.	.	MAF_INRAE=46.203;MAF_USDA=47.059
NC_035081.1	19635322	.	A	C	.	.	MAF_USDA=4.098
NC_035081.1	19635323	.	A	G	.	.	MAF_USDA=4.098
NC_035081.1	19635352	.	C	T	.	.	MAF_INRAE=26.582;MAF_USDA=12.353
NC_035081.1	19635366	.	G	A	.	.	MAF_INRAE=18.354;MAF_USDA=17.647
NC_035081.1	19635378	.	T	G	.	.	MAF_INRAE=4.167;MAF_USDA=20.492
NC_035081.1	19635408	.	A	G	.	.	MAF_INRAE=1.667;MAF_USDA=13.115
NC_035081.1	19635414	.	A	C	.	.	MAF_USDA=1.639
NC_035081.1	19635423	.	G	C	.	.	MAF_INRAE=13.291;MAF_USDA=16.471
NC_035081.1	19635492	.	T	C	.	.	MAF_USDA=2.459
NC_035081.1	19635560	.	A	C	.	.	MAF_USDA=1.639
NC_035081.1	19635578	.	G	T	.	.	MAF_USDA=1.639
NC_035081.1	19635639	.	A	T	.	.	MAF_USDA=2.459
NC_035081.1	19635692	.	A	G	.	.	MAF_USDA=4.918
NC_035081.1	19635705	.	C	G	.	.	MAF_INRAE=5.833
NC_035081.1	19635737	.	G	T	.	.	MAF_USDA=4.918
NC_035081.1	19635774	.	A	C	.	.	MAF_INRAE=36.709;MAF_USDA=33.529
NC_035081.1	19635790	.	A	C	.	.	MAF_INRAE=1.667
NC_035081.1	19635854	.	C	T	.	.	MAF_USDA=4.706
NC_035081.1	19636022	.	A	G	.	.	MAF_USDA=1.639
NC_035081.1	19636024	.	G	C	.	.	MAF_USDA=10.0
NC_035081.1	19636040	.	A	C	.	.	MAF_INRAE=37.975;MAF_USDA=47.647
NC_035081.1	19636179	.	G	T	.	.	MAF_INRAE=2.5;MAF_USDA=9.016
NC_035081.1	19636180	.	G	T	.	.	MAF_INRAE=2.5;MAF_USDA=8.197
NC_035081.1	19636185	.	A	C	.	.	MAF_INRAE=38.608;MAF_USDA=42.941
NC_035081.1	19636339	.	C	A	.	.	MAF_INRAE=43.671;MAF_USDA=44.118
NC_035081.1	19636391	.	A	G	.	.	MAF_USDA=3.279
NC_035081.1	19636395	.	T	A	.	.	MAF_USDA=2.459
NC_035081.1	19636409	.	A	T	.	.	MAF_USDA=3.279
NC_035081.1	19636436	.	A	T	.	.	MAF_INRAE=1.667
NC_035081.1	19636510	.	C	A	.	.	MAF_INRAE=2.5;MAF_USDA=15.294
NC_035081.1	19636524	.	GTTATTA	GTTATTG	.	.	MAF_USDA=29.167
NC_035081.1	19636530	.	A	G	.	.	MAF_INRAE=35.443
NC_035081.1	19636559	.	G	T	.	.	MAF_USDA=12.353
NC_035081.1	19636615	.	T	A	.	.	MAF_USDA=4.918
NC_035081.1	19636678	.	G	T	.	.	MAF_INRAE=38.608;MAF_USDA=28.235
NC_035081.1	19636684	.	C	T	.	.	MAF_INRAE=2.5;MAF_USDA=20.0
NC_035081.1	19636692	.	G	A	.	.	MAF_USDA=1.639
NC_035081.1	19636711	.	G	C	.	.	MAF_INRAE=38.608;MAF_USDA=36.471
NC_035081.1	19636779	.	A	G	.	.	MAF_INRAE=40.506;MAF_USDA=43.529
NC_035081.1	19636847	.	T	G	.	.	MAF_INRAE=5.0;MAF_USDA=20.588
NC_035081.1	19636979	.	T	C	.	.	MAF_USDA=3.279
NC_035081.1	19636992	.	G	T	.	.	MAF_USDA=2.459
NC_035081.1	19637038	.	T	A	.	.	MAF_INRAE=1.667
NC_035081.1	19637044	.	A	G	.	.	MAF_INRAE=18.354;MAF_USDA=8.235
NC_035081.1	19637239	.	C	T	.	.	MAF_USDA=7.377
NC_035081.1	19637266	.	C	A	.	.	MAF_USDA=8.197
NC_035081.1	19637280	.	C	G	.	.	MAF_USDA=6.557
NC_035081.1	19637289	.	G	A	.	.	MAF_INRAE=2.5
NC_035081.1	19637407	.	C	T	.	.	MAF_INRAE=24.051;MAF_USDA=36.471
NC_035081.1	19637563	.	C	T	.	.	MAF_INRAE=18.354;MAF_USDA=9.412
NC_035081.1	19637575	.	A	G	.	.	MAF_INRAE=39.241;MAF_USDA=40.588
NC_035081.1	19637714	.	G	A	.	.	MAF_INRAE=2.5;MAF_USDA=8.197
NC_035081.1	19637721	.	T	C	.	.	MAF_USDA=1.639
NC_035081.1	19637726	.	G	A	.	.	MAF_INRAE=37.975;MAF_USDA=27.647
NC_035081.1	19637837	.	T	C	.	.	MAF_USDA=5.738
NC_035081.1	19637982	.	C	A	.	.	MAF_INRAE=2.5
NC_035081.1	19638052	.	G	T	.	.	MAF_INRAE=35.443;MAF_USDA=18.824
NC_035081.1	19638060	.	A	T	.	.	MAF_INRAE=19.62;MAF_USDA=15.294
NC_035081.1	19638063	.	G	C	.	.	MAF_USDA=3.279
NC_035081.1	19638070	.	C	T	.	.	MAF_USDA=3.279
NC_035081.1	19638114	.	T	C	.	.	MAF_INRAE=6.329
NC_035081.1	19638126	.	G	A	.	.	MAF_INRAE=2.5;MAF_USDA=1.639
NC_035081.1	19638134	.	A	G	.	.	MAF_INRAE=2.5
NC_035081.1	19638137	.	A	T	.	.	MAF_INRAE=2.5
NC_035081.1	19638155	.	G	A	.	.	MAF_INRAE=34.177;MAF_USDA=18.235
NC_035081.1	19638176	.	G	A	.	.	MAF_USDA=1.639
NC_035081.1	19638182	.	G	T	.	.	MAF_INRAE=18.354;MAF_USDA=9.412
NC_035081.1	19638183	.	C	T	.	.	MAF_INRAE=17.5;MAF_USDA=9.412
NC_035081.1	19638215	.	A	G	.	.	MAF_INRAE=44.304;MAF_USDA=45.882
NC_035081.1	19638299	.	G	T	.	.	MAF_INRAE=5.263;MAF_USDA=29.167
NC_035081.1	19638310	.	C	A	.	.	MAF_USDA=2.542
NC_035081.1	19638361	.	T	G	.	.	MAF_USDA=4.918
NC_035081.1	19638416	.	A	T	.	.	MAF_USDA=5.738
NC_035081.1	19638458	.	C	G	.	.	MAF_INRAE=20.886;MAF_USDA=26.786
NC_035081.1	19638478	.	A	G	.	.	MAF_INRAE=2.5;MAF_USDA=1.667
NC_035081.1	19638527	.	A	G	.	.	MAF_INRAE=19.62;MAF_USDA=20.0
NC_035081.1	19638534	.	A	T	.	.	MAF_INRAE=2.5;MAF_USDA=19.167
NC_035081.1	19638565	.	A	G	.	.	MAF_USDA=6.557
NC_035081.1	19638654	.	G	T	.	.	MAF_USDA=1.639
NC_035081.1	19638675	.	T	C	.	.	MAF_USDA=2.459
NC_035081.1	19638714	.	C	G	.	.	MAF_INRAE=25.949;MAF_USDA=44.706
NC_035081.1	19638750	.	T	G	.	.	MAF_INRAE=19.62;MAF_USDA=12.353
NC_035081.1	19638755	.	T	C	.	.	MAF_USDA=11.475
NC_035081.1	19638758	.	C	T	.	.	MAF_INRAE=36.076;MAF_USDA=21.765
NC_035081.1	19638803	.	G	A	.	.	MAF_INRAE=18.987;MAF_USDA=10.588
NC_035081.1	19638822	.	G	A	.	.	MAF_INRAE=20.886;MAF_USDA=27.647
NC_035081.1	19638824	.	A	G	.	.	MAF_INRAE=37.5;MAF_USDA=18.235
NC_035081.1	19638871	.	G	A	.	.	MAF_USDA=2.459
NC_035081.1	19638947	.	C	T	.	.	MAF_INRAE=35.443;MAF_USDA=18.235
NC_035081.1	19638983	.	T	A	.	.	MAF_INRAE=1.667;MAF_USDA=10.0
NC_035081.1	19639022	.	C	T	.	.	MAF_INRAE=2.5
NC_035081.1	19639059	.	G	T	.	.	MAF_INRAE=35.443;MAF_USDA=19.412
NC_035081.1	19639143	.	A	T	.	.	MAF_USDA=10.588
NC_035081.1	19639157	.	T	C	.	.	MAF_INRAE=44.304;MAF_USDA=47.647
NC_035081.1	19639330	.	C	A	.	.	MAF_USDA=1.667
NC_035081.1	19639407	.	G	A	.	.	MAF_INRAE=19.62;MAF_USDA=11.765
NC_035081.1	19639420	.	G	A	.	.	MAF_USDA=2.459
NC_035081.1	19639481	.	G	A	.	.	MAF_USDA=20.833
NC_035081.1	19639555	.	C	A	.	.	MAF_USDA=29.167
NC_035081.1	19640285	.	C	T	.	.	MAF_USDA=2.459
NC_035081.1	19640346	.	G	A	.	.	MAF_INRAE=42.105;MAF_USDA=18.235
NC_035081.1	19640382	.	C	A	.	.	MAF_INRAE=19.167;MAF_USDA=4.706
NC_035081.1	19640398	.	G	A	.	.	MAF_INRAE=39.241;MAF_USDA=44.118
NC_035081.1	19640403	.	G	T	.	.	MAF_INRAE=31.579;MAF_USDA=29.167
NC_035081.1	19640473	.	C	T	.	.	MAF_INRAE=38.608;MAF_USDA=44.118
NC_035081.1	19640503	.	C	A	.	.	MAF_INRAE=36.076;MAF_USDA=19.412
NC_035081.1	19640546	.	G	A	.	.	MAF_INRAE=1.667;MAF_USDA=15.882
NC_035081.1	19640547	.	G	A	.	.	MAF_INRAE=34.81;MAF_USDA=20.0
NC_035081.1	19640575	.	G	A	.	.	MAF_INRAE=18.987;MAF_USDA=11.176
NC_035081.1	19640691	.	G	T	.	.	MAF_INRAE=43.038;MAF_USDA=35.294
NC_035081.1	19640809	.	T	A	.	.	MAF_INRAE=18.987;MAF_USDA=10.588
NC_035081.1	19640844	.	C	A	.	.	MAF_USDA=4.098
NC_035081.1	19640850	.	G	A	.	.	MAF_INRAE=35.833;MAF_USDA=31.25
NC_035081.1	19640881	.	A	G	.	.	MAF_USDA=2.459
NC_035081.1	19640930	.	A	T	.	.	MAF_USDA=3.279
NC_035081.1	19640941	.	G	T	.	.	MAF_USDA=22.917
NC_035081.1	19642093	.	A	T	.	.	MAF_USDA=41.304
NC_035081.1	19642105	.	T	G	.	.	MAF_USDA=17.391
NC_035081.1	19642170	.	C	T	.	.	MAF_USDA=15.217
NC_035081.1	19642199	.	G	A	.	.	MAF_USDA=2.459
NC_035081.1	19642502	.	T	A	.	.	MAF_USDA=31.818
NC_035081.1	19642556	.	T	A	.	.	MAF_USDA=2.273
NC_035081.1	19642606	.	A	G	.	.	MAF_USDA=40.123
NC_035081.1	19642694	.	A	G	.	.	MAF_USDA=5.833
NC_035081.1	19642765	.	G	A	.	.	MAF_USDA=2.459
NC_035081.1	19642784	.	T	G	.	.	MAF_USDA=4.918
NC_035081.1	19642820	.	C	T	.	.	MAF_INRAE=10.0
NC_035081.1	19642834	.	C	T	.	.	MAF_INRAE=4.167;MAF_USDA=19.672
NC_035081.1	19642869	.	T	A	.	.	MAF_USDA=1.639
NC_035081.1	19642874	.	A	T	.	.	MAF_INRAE=35.443;MAF_USDA=18.824
NC_035081.1	19642875	.	A	C	.	.	MAF_INRAE=36.667;MAF_USDA=18.824
NC_035081.1	19642906	.	C	T	.	.	MAF_INRAE=20.0;MAF_USDA=5.294
NC_035081.1	19642912	.	C	T	.	.	MAF_USDA=4.098
NC_035081.1	19642919	.	G	A	.	.	MAF_INRAE=22.152
NC_035081.1	19642924	.	G	T	.	.	MAF_INRAE=22.152;MAF_USDA=27.059
NC_035081.1	19642929	.	G	T	.	.	MAF_INRAE=18.354;MAF_USDA=9.412
NC_035081.1	19643016	.	G	A	.	.	MAF_INRAE=2.5;MAF_USDA=18.852
NC_035081.1	19643045	.	G	T	.	.	MAF_INRAE=2.5
NC_035081.1	19643106	.	G	T	.	.	MAF_INRAE=22.5;MAF_USDA=14.583
NC_035081.1	19643110	.	T	G	.	.	MAF_INRAE=5.833;MAF_USDA=16.667
NC_035081.1	19643323	.	T	G	.	.	MAF_INRAE=41.772;MAF_USDA=25.882
NC_035081.1	19643419	.	T	G	.	.	MAF_INRAE=24.684;MAF_USDA=49.412
NC_035081.1	19643448	.	G	T	.	.	MAF_USDA=1.639
NC_035081.1	19643505	.	T	A	.	.	MAF_INRAE=2.5;MAF_USDA=2.459
NC_035081.1	19643520	.	C	G	.	.	MAF_INRAE=24.684;MAF_USDA=44.706
NC_035081.1	19643563	.	C	T	.	.	MAF_USDA=3.279
NC_035081.1	19643795	.	T	C	.	.	MAF_USDA=4.918
NC_035081.1	19643820	.	G	T	.	.	MAF_USDA=1.639
NC_035081.1	19643857	.	A	T	.	.	MAF_USDA=4.918
NC_035081.1	19643982	.	A	G	.	.	MAF_INRAE=10.0;MAF_USDA=14.583
NC_035081.1	19643989	.	C	T	.	.	MAF_USDA=1.176
NC_035081.1	19644022	.	G	A	.	.	MAF_INRAE=2.5
NC_035081.1	19644059	.	C	T	.	.	MAF_USDA=18.852
NC_035081.1	19644093	.	C	T	.	.	MAF_INRAE=4.167;MAF_USDA=12.353
NC_035081.1	19644175	.	T	G	.	.	MAF_USDA=1.639
NC_035081.1	19644310	.	G	T	.	.	MAF_USDA=3.279
NC_035081.1	19644334	.	C	T	.	.	MAF_INRAE=2.5;MAF_USDA=10.588
NC_035081.1	19644353	.	T	C	.	.	MAF_INRAE=21.519;MAF_USDA=34.118
NC_035081.1	19644375	.	T	A	.	.	MAF_INRAE=2.5
NC_035081.1	19644387	.	C	T	.	.	MAF_USDA=2.459
NC_035081.1	19644435	.	T	C	.	.	MAF_INRAE=27.215;MAF_USDA=47.647
NC_035081.1	19644599	.	G	T	.	.	MAF_USDA=1.639
NC_035081.1	19644633	.	G	A	.	.	MAF_INRAE=46.203;MAF_USDA=44.706
NC_035081.1	19644654	.	T	A	.	.	MAF_USDA=1.639
NC_035081.1	19644660	.	C	A	.	.	MAF_USDA=1.176
NC_035081.1	19644704	.	C	T	.	.	MAF_USDA=2.459
NC_035081.1	19644747	.	G	A	.	.	MAF_USDA=2.459
NC_035081.1	19644749	.	G	A	.	.	MAF_USDA=3.614
NC_035081.1	19644785	.	T	G	.	.	MAF_USDA=27.083
NC_035081.1	19644786	.	T	C	.	.	MAF_USDA=27.083
NC_035081.1	19644806	.	G	T	.	.	MAF_USDA=4.098
NC_035081.1	19644861	.	G	T	.	.	MAF_INRAE=1.667
NC_035081.1	19644933	.	A	G	.	.	MAF_USDA=22.917
NC_035081.1	19644935	.	G	A	.	.	MAF_USDA=22.917
NC_035081.1	19644966	.	A	T	.	.	MAF_USDA=3.279
NC_035081.1	19644975	.	C	A	.	.	MAF_INRAE=2.5;MAF_USDA=4.706
NC_035081.1	19645096	.	C	T	.	.	MAF_USDA=6.25
NC_035081.1	19645179	.	T	C	.	.	MAF_USDA=1.22
NC_035081.1	19645191	.	A	C	.	.	MAF_USDA=9.322
NC_035081.1	19645242	.	A	T	.	.	MAF_INRAE=43.671;MAF_USDA=47.619
NC_035081.1	19645251	.	G	T	.	.	MAF_USDA=1.639
NC_035081.1	19645304	.	C	T	.	.	MAF_USDA=3.279
NC_035081.1	19645337	.	G	A	.	.	MAF_USDA=1.639
NC_035081.1	19645352	.	C	T	.	.	MAF_INRAE=2.5;MAF_USDA=22.131
NC_035081.1	19645370	.	A	T	.	.	MAF_INRAE=2.5
NC_035081.1	19645401	.	C	A	.	.	MAF_INRAE=22.152;MAF_USDA=14.118
NC_035081.1	19645402	.	G	T	.	.	MAF_USDA=1.639
NC_035081.1	19645436	.	T	A	.	.	MAF_INRAE=2.5
NC_035081.1	19645469	.	A	T	.	.	MAF_USDA=1.639
NC_035081.1	19645476	.	T	C	.	.	MAF_INRAE=2.5;MAF_USDA=4.918
NC_035081.1	19645489	.	A	C	.	.	MAF_USDA=1.639
NC_035081.1	19645496	.	A	C	.	.	MAF_USDA=4.098
NC_035081.1	19645507	.	A	G	.	.	MAF_USDA=1.639
NC_035081.1	19645667	.	A	T	.	.	MAF_USDA=7.377
NC_035081.1	19645738	.	T	G	.	.	MAF_USDA=2.459
NC_035081.1	19645758	.	A	G	.	.	MAF_USDA=14.706
NC_035081.1	19645782	.	C	A	.	.	MAF_USDA=3.279
NC_035081.1	19645861	.	C	A	.	.	MAF_USDA=1.639
NC_035081.1	19645875	.	A	G	.	.	MAF_USDA=7.377
NC_035081.1	19645880	.	A	C	.	.	MAF_USDA=2.459
NC_035081.1	19645899	.	T	A	.	.	MAF_INRAE=22.152
NC_035081.1	19646093	.	A	G	.	.	MAF_USDA=2.459
NC_035081.1	19646186	.	G	C	.	.	MAF_USDA=1.639
NC_035081.1	19646272	.	T	C	.	.	MAF_INRAE=18.987
NC_035081.1	19646274	.	C	T	.	.	MAF_INRAE=1.667
NC_035081.1	19646307	.	A	T	.	.	MAF_INRAE=45.57;MAF_USDA=49.412
NC_035081.1	19646324	.	A	C	.	.	MAF_USDA=1.639
NC_035081.1	19646325	.	G	A	.	.	MAF_USDA=1.639
NC_035081.1	19646347	.	G	A	.	.	MAF_INRAE=45.57;MAF_USDA=48.235
NC_035081.1	19646376	.	C	A	.	.	MAF_INRAE=2.5
NC_035081.1	19646385	.	C	T	.	.	MAF_INRAE=22.152;MAF_USDA=27.083
NC_035081.1	19646404	.	C	A	.	.	MAF_INRAE=22.152;MAF_USDA=16.471
NC_035081.1	19646412	.	C	T	.	.	MAF_USDA=6.557
NC_035081.1	19646432	.	T	C	.	.	MAF_INRAE=20.0
NC_035081.1	19646458	.	C	T	.	.	MAF_INRAE=19.62;MAF_USDA=12.353
NC_035081.1	19646607	.	C	T	.	.	MAF_INRAE=45.57;MAF_USDA=47.059
NC_035081.1	19646794	.	C	T	.	.	MAF_USDA=5.738
NC_035081.1	19646841	.	G	T	.	.	MAF_USDA=4.167
NC_035081.1	19646908	.	T	C	.	.	MAF_INRAE=5.696
NC_035081.1	19646916	.	A	T	.	.	MAF_USDA=2.459
NC_035081.1	19647025	.	T	A	.	.	MAF_INRAE=2.5;MAF_USDA=1.639
NC_035081.1	19647031	.	C	T	.	.	MAF_INRAE=2.5
NC_035081.1	19647043	.	T	C	.	.	MAF_USDA=2.353
NC_035081.1	19647044	.	T	A	.	.	MAF_INRAE=36.709;MAF_USDA=13.529
NC_035081.1	19647068	.	A	C	.	.	MAF_INRAE=48.734;MAF_USDA=27.059
NC_035081.1	19647078	.	C	T	.	.	MAF_INRAE=10.0;MAF_USDA=6.471
NC_035081.1	19647122	.	A	C	.	.	MAF_INRAE=19.62;MAF_USDA=11.765
NC_035081.1	19647337	.	T	C	.	.	MAF_INRAE=19.62;MAF_USDA=17.647
NC_035081.1	19647367	.	C	T	.	.	MAF_USDA=7.377
NC_035081.1	19647373	.	G	A	.	.	MAF_USDA=4.098
NC_035081.1	19647444	.	A	T	.	.	MAF_INRAE=49.367;MAF_USDA=32.941
NC_035081.1	19647480	.	T	A	.	.	MAF_USDA=3.333
NC_035081.1	19647495	.	G	A	.	.	MAF_INRAE=37.5;MAF_USDA=41.071
NC_035081.1	19647497	.	A	T	.	.	MAF_INRAE=37.5;MAF_USDA=40.476
NC_035081.1	19647601	.	G	A	.	.	MAF_USDA=1.639
NC_035081.1	19647612	.	C	A	.	.	MAF_INRAE=18.987;MAF_USDA=19.412
NC_035081.1	19647629	.	A	T	.	.	MAF_USDA=1.639
NC_035081.1	19647685	.	G	T	.	.	MAF_USDA=1.639
NC_035081.1	19647726	.	A	C	.	.	MAF_USDA=1.639
NC_035081.1	19647740	.	G	A	.	.	MAF_USDA=4.918
NC_035081.1	19647762	.	T	G	.	.	MAF_USDA=2.459
NC_035081.1	19647844	.	A	G	.	.	MAF_USDA=1.639
NC_035081.1	19647861	.	G	A	.	.	MAF_INRAE=19.62;MAF_USDA=18.235
NC_035081.1	19648093	.	G	A	.	.	MAF_USDA=1.639
NC_035081.1	19648133	.	T	C	.	.	MAF_INRAE=18.354;MAF_USDA=2.941
NC_035081.1	19648217	.	G	A	.	.	MAF_USDA=1.639
NC_035081.1	19648233	.	A	C	.	.	MAF_USDA=2.459
NC_035081.1	19648262	.	G	T	.	.	MAF_INRAE=17.722;MAF_USDA=5.738
NC_035081.1	19648267	.	C	G	.	.	MAF_INRAE=2.5
NC_035081.1	19648268	.	T	C	.	.	MAF_USDA=1.639
NC_035081.1	19648280	.	C	A	.	.	MAF_USDA=13.934
NC_035081.1	19648289	.	G	T	.	.	MAF_INRAE=10.0
NC_035081.1	19648296	.	A	G	.	.	MAF_USDA=2.459
NC_035081.1	19648306	.	A	T	.	.	MAF_USDA=5.294
NC_035081.1	19648310	.	A	T	.	.	MAF_INRAE=17.089;MAF_USDA=4.918
NC_035081.1	19648311	.	G	T	.	.	MAF_INRAE=20.833
NC_035081.1	19648312	.	A	G	.	.	MAF_INRAE=20.833
NC_035081.1	19648316	.	T	G	.	.	MAF_INRAE=22.152;MAF_USDA=29.412
NC_035081.1	19648317	.	A	C	.	.	MAF_USDA=1.639
NC_035081.1	19648328	.	A	T	.	.	MAF_USDA=2.459
NC_035081.1	19648329	.	A	G	.	.	MAF_USDA=3.279
NC_035081.1	19648334	.	G	T	.	.	MAF_USDA=2.459
NC_035081.1	19648335	.	C	T	.	.	MAF_USDA=2.459
NC_035081.1	19648336	.	T	A	.	.	MAF_INRAE=8.228;MAF_USDA=22.353
NC_035081.1	19648337	.	C	A	.	.	MAF_INRAE=33.333;MAF_USDA=26.471
NC_035081.1	19648349	.	GGA	GGG	.	.	MAF_USDA=22.917
NC_035081.1	19648351	.	A	G	.	.	MAF_INRAE=20.833
NC_035081.1	19648362	.	A	G	.	.	MAF_USDA=3.279
NC_035081.1	19648365	.	C	T	.	.	MAF_INRAE=33.333;MAF_USDA=20.833
NC_035081.1	19648371	.	C	T	.	.	MAF_USDA=4.918
NC_035081.1	19648379	.	C	G	.	.	MAF_USDA=12.295
NC_035081.1	19648380	.	T	A	.	.	MAF_USDA=12.295
NC_035081.1	19648387	.	T	A	.	.	MAF_USDA=6.25
NC_035081.1	19648404	.	G	A	.	.	MAF_INRAE=38.608;MAF_USDA=43.75
NC_035081.1	19648406	.	G	A	.	.	MAF_INRAE=41.667;MAF_USDA=28.824
NC_035081.1	19648417	.	G	T	.	.	MAF_USDA=1.639
NC_035081.1	19648428	.	G	A	.	.	MAF_USDA=7.377
NC_035081.1	19648487	.	C	A	.	.	MAF_INRAE=2.5;MAF_USDA=9.167
NC_035081.1	19648571	.	T	C	.	.	MAF_USDA=1.639
NC_035081.1	19648735	.	T	G	.	.	MAF_USDA=1.639
NC_035081.1	19648983	.	T	G	.	.	MAF_USDA=1.639
NC_035081.1	19648993	.	G	T	.	.	MAF_INRAE=20.886;MAF_USDA=21.765
NC_035081.1	19649121	.	C	T	.	.	MAF_USDA=1.639
NC_035081.1	19649193	.	G	T	.	.	MAF_INRAE=10.0;MAF_USDA=1.639
NC_035081.1	19649254	.	A	C	.	.	MAF_USDA=4.918
NC_035081.1	19649334	.	C	T	.	.	MAF_USDA=1.639
NC_035081.1	19649369	.	C	T	.	.	MAF_INRAE=5.696
NC_035081.1	19649375	.	C	T	.	.	MAF_USDA=10.656
NC_035081.1	19649431	.	A	T	.	.	MAF_USDA=1.639
NC_035081.1	19649447	.	A	G	.	.	MAF_USDA=11.475
NC_035081.1	19649467	.	T	C	.	.	MAF_INRAE=27.848;MAF_USDA=19.412
NC_035081.1	19649477	.	A	G	.	.	MAF_INRAE=21.519;MAF_USDA=21.176
NC_035081.1	19649538	.	C	A	.	.	MAF_USDA=2.459
NC_035081.1	19649539	.	A	T	.	.	MAF_USDA=2.459
NC_035081.1	19649618	.	T	A	.	.	MAF_USDA=1.639
NC_035081.1	19649675	.	T	C	.	.	MAF_USDA=5.738
NC_035081.1	19649719	.	A	T	.	.	MAF_USDA=1.639
NC_035081.1	19649732	.	G	A	.	.	MAF_INRAE=25.316;MAF_USDA=21.765
NC_035081.1	19649808	.	T	G	.	.	MAF_USDA=2.459
NC_035081.1	19649821	.	C	A	.	.	MAF_USDA=10.417
NC_035081.1	19649833	.	G	A	.	.	MAF_INRAE=18.987;MAF_USDA=11.765
NC_035081.1	19649837	.	T	A	.	.	MAF_USDA=1.639
NC_035081.1	19649973	.	G	A	.	.	MAF_USDA=2.459
NC_035081.1	19649976	.	C	T	.	.	MAF_INRAE=1.667
NC_035081.1	19650034	.	C	T	.	.	MAF_USDA=1.639
NC_035081.1	19650265	.	C	T	.	.	MAF_USDA=4.098
NC_035081.1	19650266	.	A	G	.	.	MAF_INRAE=18.354;MAF_USDA=3.529
NC_035081.1	19650279	.	A	G	.	.	MAF_INRAE=10.0;MAF_USDA=1.639
NC_035081.1	19650299	.	C	T	.	.	MAF_INRAE=18.354;MAF_USDA=13.529
NC_035081.1	19650343	.	G	A	.	.	MAF_INRAE=18.987;MAF_USDA=11.765
NC_035081.1	19650452	.	G	C	.	.	MAF_USDA=9.016
NC_035081.1	19650590	.	T	A	.	.	MAF_INRAE=18.354;MAF_USDA=9.412
NC_035081.1	19650724	.	T	C	.	.	MAF_USDA=13.934
NC_035081.1	19650811	.	G	A	.	.	MAF_USDA=4.167
NC_035081.1	19651047	.	T	C	.	.	MAF_INRAE=5.696
NC_035081.1	19651311	.	T	A	.	.	MAF_USDA=1.765
NC_035081.1	19651335	.	G	T	.	.	MAF_INRAE=10.0;MAF_USDA=7.059
NC_035081.1	19651354	.	C	T	.	.	MAF_INRAE=25.316;MAF_USDA=22.353
NC_035081.1	19651375	.	T	C	.	.	MAF_USDA=1.639
NC_035081.1	19651446	.	C	T	.	.	MAF_USDA=5.738
NC_035081.1	19651716	.	G	A	.	.	MAF_USDA=7.377
NC_035081.1	19651781	.	C	A	.	.	MAF_USDA=6.471
NC_035081.1	19651823	.	G	T	.	.	MAF_INRAE=26.582;MAF_USDA=16.471
NC_035081.1	19651857	.	A	G	.	.	MAF_USDA=1.639
NC_035081.1	19651871	.	G	T	.	.	MAF_INRAE=12.5;MAF_USDA=17.059
NC_035081.1	19651877	.	C	A	.	.	MAF_INRAE=2.5
NC_035081.1	19651957	.	G	A	.	.	MAF_INRAE=10.0;MAF_USDA=1.639
NC_035081.1	19652082	.	C	A	.	.	MAF_USDA=5.738
NC_035081.1	19652085	.	T	G	.	.	MAF_INRAE=25.316;MAF_USDA=24.706
NC_035081.1	19652135	.	C	T	.	.	MAF_USDA=13.529
NC_035081.1	19655039	.	A	C	.	.	MAF_USDA=9.167
NC_035081.1	19655123	.	C	T	.	.	MAF_USDA=1.639
NC_035081.1	19655127	.	T	C	.	.	MAF_USDA=4.098
NC_035081.1	19655264	.	A	T	.	.	MAF_INRAE=9.167;MAF_USDA=1.639
NC_035081.1	19655329	.	A	G	.	.	MAF_INRAE=10.0;MAF_USDA=5.738
NC_035081.1	19655567	.	A	T	.	.	MAF_INRAE=1.667
NC_035081.1	19655594	.	G	A	.	.	MAF_INRAE=10.0
NC_035081.1	19655611	.	C	T	.	.	MAF_INRAE=18.987;MAF_USDA=14.118
NC_035081.1	19655717	.	T	C	.	.	MAF_INRAE=18.354;MAF_USDA=8.824
NC_035081.1	19655880	.	A	G	.	.	MAF_USDA=5.294
NC_035081.1	19655981	.	C	T	.	.	MAF_INRAE=42.405;MAF_USDA=25.294
NC_035081.1	19656014	.	G	T	.	.	MAF_INRAE=24.684;MAF_USDA=14.118
NC_035081.1	19656017	.	G	A	.	.	MAF_INRAE=13.333;MAF_USDA=16.667
NC_035081.1	19656087	.	C	A	.	.	MAF_INRAE=10.0;MAF_USDA=14.583
NC_035081.1	19656104	.	A	C	.	.	MAF_INRAE=19.62;MAF_USDA=14.706
NC_035081.1	19656160	.	A	T	.	.	MAF_USDA=1.639
NC_035081.1	19656281	.	A	T	.	.	MAF_INRAE=1.667;MAF_USDA=5.738
NC_035081.1	19656334	.	A	G	.	.	MAF_INRAE=39.167
NC_035081.1	19656456	.	T	G	.	.	MAF_USDA=1.639
NC_035081.1	19656488	.	A	C	.	.	MAF_USDA=6.471
NC_035081.1	19656517	.	C	A	.	.	MAF_INRAE=17.089;MAF_USDA=9.412
NC_035081.1	19656594	.	T	G	.	.	MAF_USDA=2.459
NC_035081.1	19656791	.	G	T	.	.	MAF_USDA=3.279
NC_035081.1	19656927	.	A	C	.	.	MAF_INRAE=43.038;MAF_USDA=23.529
NC_035081.1	19656962	.	C	T	.	.	MAF_USDA=1.639
NC_035081.1	19656963	.	T	C	.	.	MAF_INRAE=14.167;MAF_USDA=18.235
NC_035081.1	19656974	.	A	C	.	.	MAF_INRAE=17.722;MAF_USDA=6.471
NC_035081.1	19656977	.	T	G	.	.	MAF_INRAE=44.304;MAF_USDA=45.882
NC_035081.1	19657013	.	T	G	.	.	MAF_USDA=1.639
NC_035081.1	19657022	.	G	A	.	.	MAF_USDA=3.279
NC_035081.1	19657067	.	C	T	.	.	MAF_INRAE=17.722
NC_035081.1	19657115	.	G	A	.	.	MAF_USDA=4.098
NC_035081.1	19657847	.	G	T	.	.	MAF_INRAE=42.105;MAF_USDA=13.529
NC_035081.1	19657848	.	C	T	.	.	MAF_USDA=5.738
NC_035081.1	19657925	.	G	T	.	.	MAF_USDA=3.279
NC_035081.1	19657931	.	A	G	.	.	MAF_USDA=1.639
NC_035081.1	19657948	.	A	G	.	.	MAF_INRAE=25.316;MAF_USDA=16.393
NC_035081.1	19658222	.	A	T	.	.	MAF_INRAE=24.684;MAF_USDA=20.833
NC_035081.1	19658316	.	A	G	.	.	MAF_INRAE=10.0
NC_035081.1	19658350	.	C	T	.	.	MAF_INRAE=13.291;MAF_USDA=8.197
NC_035081.1	19658603	.	T	C	.	.	MAF_INRAE=27.848;MAF_USDA=24.706
NC_035081.1	19658656	.	G	C	.	.	MAF_USDA=2.459
NC_035081.1	19658756	.	G	A	.	.	MAF_INRAE=26.582;MAF_USDA=14.706
NC_035081.1	19658775	.	G	A	.	.	MAF_INRAE=3.797;MAF_USDA=3.279
NC_035081.1	19658880	.	C	A	.	.	MAF_INRAE=25.949;MAF_USDA=15.294
NC_035081.1	19658933	.	T	C	.	.	MAF_INRAE=20.886;MAF_USDA=25.0
NC_035081.1	19659058	.	G	T	.	.	MAF_USDA=1.639
NC_035081.1	19659319	.	C	A	.	.	MAF_USDA=4.706
NC_035081.1	19659322	.	A	G	.	.	MAF_USDA=1.639
NC_035081.1	19659391	.	G	A	.	.	MAF_USDA=4.098
NC_035081.1	19659494	.	T	A	.	.	MAF_INRAE=17.722
NC_035081.1	19659743	.	A	C	.	.	MAF_USDA=2.459
NC_035081.1	19659879	.	C	T	.	.	MAF_USDA=1.639
NC_035081.1	19660044	.	T	A	.	.	MAF_USDA=5.294
NC_035081.1	19660064	.	T	C	.	.	MAF_USDA=3.279
NC_035081.1	19660067	.	G	A	.	.	MAF_INRAE=13.291;MAF_USDA=5.738
NC_035081.1	19660110	.	A	C	.	.	MAF_USDA=4.098
NC_035081.1	19660257	.	G	A	.	.	MAF_INRAE=10.0;MAF_USDA=7.738
NC_035081.1	19660259	.	A	C	.	.	MAF_INRAE=20.253;MAF_USDA=21.429
NC_035081.1	19660332	.	A	G	.	.	MAF_INRAE=26.582;MAF_USDA=15.294
NC_035081.1	19660336	.	T	C	.	.	MAF_USDA=1.639
NC_035081.1	19660398	.	A	C	.	.	MAF_USDA=4.918
NC_035081.1	19660419	.	C	A	.	.	MAF_USDA=1.639
NC_035081.1	19660436	.	T	C	.	.	MAF_INRAE=20.886;MAF_USDA=27.647
NC_035081.1	19660513	.	G	A	.	.	MAF_INRAE=17.722;MAF_USDA=2.459
NC_035081.1	19660553	.	A	G	.	.	MAF_USDA=4.167
NC_035081.1	19660727	.	T	G	.	.	MAF_INRAE=46.203;MAF_USDA=35.882
NC_035081.1	19660795	.	C	T	.	.	MAF_USDA=1.639
NC_035081.1	19660844	.	A	G	.	.	MAF_USDA=2.459
NC_035081.1	19660900	.	T	A	.	.	MAF_INRAE=10.0;MAF_USDA=2.459
NC_035081.1	19661056	.	T	A	.	.	MAF_USDA=5.882
NC_035081.1	19661072	.	C	T	.	.	MAF_USDA=2.459
NC_035081.1	19661073	.	A	T	.	.	MAF_USDA=2.459
NC_035081.1	19661103	.	G	T	.	.	MAF_INRAE=17.089
NC_035081.1	19661136	.	T	A	.	.	MAF_INRAE=2.5;MAF_USDA=6.557
NC_035081.1	19661143	.	A	G	.	.	MAF_USDA=5.738
NC_035081.1	19661159	.	C	T	.	.	MAF_INRAE=11.667;MAF_USDA=11.765
NC_035081.1	19661235	.	C	T	.	.	MAF_INRAE=9.167;MAF_USDA=1.639
NC_035081.1	19661239	.	A	G	.	.	MAF_INRAE=2.5;MAF_USDA=4.918
NC_035081.1	19661246	.	A	C	.	.	MAF_USDA=1.639
NC_035081.1	19661320	.	G	A	.	.	MAF_USDA=1.639
NC_035081.1	19661409	.	C	A	.	.	MAF_USDA=4.098
NC_035081.1	19661465	.	C	A	.	.	MAF_INRAE=45.57;MAF_USDA=44.118
NC_035081.1	19661534	.	C	T	.	.	MAF_INRAE=40.506;MAF_USDA=45.294
NC_035081.1	19661602	.	G	C	.	.	MAF_INRAE=20.886;MAF_USDA=18.235
NC_035081.1	19661627	.	A	C	.	.	MAF_USDA=1.639
NC_035081.1	19661629	.	C	T	.	.	MAF_USDA=5.294
NC_035081.1	19661692	.	G	C	.	.	MAF_INRAE=5.696;MAF_USDA=3.529
NC_035081.1	19661730	.	A	G	.	.	MAF_INRAE=17.722;MAF_USDA=5.738
NC_035081.1	19661739	.	T	A	.	.	MAF_INRAE=48.101;MAF_USDA=28.235
NC_035081.1	19662051	.	G	A	.	.	MAF_USDA=2.353
NC_035081.1	19662086	.	G	A	.	.	MAF_USDA=1.639
NC_035081.1	19662094	.	G	A	.	.	MAF_INRAE=5.696;MAF_USDA=3.279
NC_035081.1	19662182	.	G	T	.	.	MAF_USDA=2.459
NC_035081.1	19662194	.	C	A	.	.	MAF_USDA=2.459
NC_035081.1	19662364	.	G	A	.	.	MAF_USDA=4.167
NC_035081.1	19662409	.	C	T	.	.	MAF_USDA=27.083
NC_035081.1	19662426	.	T	C	.	.	MAF_USDA=14.583
NC_035081.1	19662606	.	G	A	.	.	MAF_INRAE=2.5
NC_035081.1	19662621	.	G	A	.	.	MAF_USDA=2.353
NC_035081.1	19662668	.	G	T	.	.	MAF_INRAE=1.667
NC_035081.1	19662680	.	A	C	.	.	MAF_INRAE=17.089;MAF_USDA=5.738
NC_035081.1	19662750	.	C	T	.	.	MAF_USDA=4.098
NC_035081.1	19662798	.	G	A	.	.	MAF_USDA=1.639
NC_035081.1	19662824	.	A	T	.	.	MAF_INRAE=25.949;MAF_USDA=10.588
NC_035081.1	19662940	.	T	G	.	.	MAF_INRAE=31.579;MAF_USDA=30.588
NC_035081.1	19663007	.	A	T	.	.	MAF_USDA=3.279
NC_035081.1	19663055	.	C	A	.	.	MAF_USDA=27.083
NC_035081.1	19663076	.	C	A	.	.	MAF_USDA=31.25
NC_035081.1	19663098	.	A	G	.	.	MAF_USDA=9.483
NC_035081.1	19663816	.	G	T	.	.	MAF_INRAE=9.167;MAF_USDA=6.627
NC_035081.1	19663820	.	A	T	.	.	MAF_INRAE=9.167;MAF_USDA=4.819
NC_035081.1	19663869	.	T	C	.	.	MAF_INRAE=38.608;MAF_USDA=27.083
NC_035081.1	19663882	.	G	C	.	.	MAF_INRAE=8.333;MAF_USDA=4.819
NC_035081.1	19663883	.	A	C	.	.	MAF_INRAE=8.333;MAF_USDA=7.229
NC_035081.1	19663884	.	T	C	.	.	MAF_INRAE=8.333;MAF_USDA=7.229
NC_035081.1	19663888	.	T	A	.	.	MAF_INRAE=20.886;MAF_USDA=15.06
NC_035081.1	19663890	.	C	G	.	.	MAF_USDA=3.39
NC_035081.1	19663903	.	C	T	.	.	MAF_INRAE=42.105;MAF_USDA=22.289
NC_035081.1	19663904	.	G	A	.	.	MAF_USDA=3.39
NC_035081.1	19663906	.	G	A	.	.	MAF_USDA=3.39
NC_035081.1	19663910	.	T	G	.	.	MAF_USDA=25.904
NC_035081.1	19663924	.	C	A	.	.	MAF_USDA=1.695
NC_035081.1	19663925	.	G	A	.	.	MAF_INRAE=36.076;MAF_USDA=18.072
NC_035081.1	19663930	.	C	T	.	.	MAF_USDA=11.017
NC_035081.1	19663931	.	G	A	.	.	MAF_USDA=12.712
NC_035081.1	19663932	.	C	T	.	.	MAF_INRAE=5.696;MAF_USDA=11.446
NC_035081.1	19663947	.	C	G	.	.	MAF_USDA=6.25
NC_035081.1	19663955	.	A	G	.	.	MAF_INRAE=17.089
NC_035081.1	19663962	.	C	G	.	.	MAF_INRAE=1.667;MAF_USDA=4.762
NC_035081.1	19663964	.	C	T	.	.	MAF_INRAE=14.557;MAF_USDA=12.5
NC_035081.1	19663966	.	A	C	.	.	MAF_INRAE=5.833
NC_035081.1	19663981	.	G	T	.	.	MAF_USDA=5.0
NC_035081.1	19663986	.	C	T	.	.	MAF_USDA=5.952
NC_035081.1	19663998	.	T	C	.	.	MAF_INRAE=11.667;MAF_USDA=27.083
NC_035081.1	19664002	.	C	G	.	.	MAF_USDA=4.167
NC_035081.1	19664041	.	A	C	.	.	MAF_INRAE=20.886;MAF_USDA=14.881
NC_035081.1	19664044	.	G	A	.	.	MAF_INRAE=2.5;MAF_USDA=18.333
NC_035081.1	19664067	.	A	G	.	.	MAF_USDA=10.0
NC_035081.1	19664116	.	A	T	.	.	MAF_INRAE=7.595
NC_035081.1	19664198	.	C	A	.	.	MAF_INRAE=5.696
NC_035081.1	19664268	.	C	T	.	.	MAF_USDA=5.833
NC_035081.1	19664273	.	G	A	.	.	MAF_INRAE=20.886;MAF_USDA=29.167
NC_035081.1	19664292	.	A	G	.	.	MAF_USDA=19.167
NC_035081.1	19664337	.	T	A	.	.	MAF_INRAE=20.886;MAF_USDA=18.235
NC_035081.1	19664367	.	G	T	.	.	MAF_USDA=2.459
NC_035081.1	19664429	.	C	T	.	.	MAF_USDA=5.294
NC_035081.1	19664452	.	G	C	.	.	MAF_USDA=2.459
NC_035081.1	19664525	.	G	A	.	.	MAF_USDA=3.279
NC_035081.1	19664575	.	T	C	.	.	MAF_INRAE=19.62;MAF_USDA=43.529
NC_035081.1	19664609	.	G	T	.	.	MAF_USDA=3.333
NC_035081.1	19664646	.	G	A	.	.	MAF_USDA=2.459
NC_035081.1	19664647	.	C	T	.	.	MAF_USDA=2.459
NC_035081.1	19664655	.	T	G	.	.	MAF_USDA=2.459
NC_035081.1	19664659	.	C	T	.	.	MAF_USDA=2.459
NC_035081.1	19664663	.	C	T	.	.	MAF_USDA=2.459
NC_035081.1	19664690	.	A	G	.	.	MAF_INRAE=20.886;MAF_USDA=17.647
NC_035081.1	19664691	.	C	A	.	.	MAF_INRAE=19.167;MAF_USDA=19.412
NC_035081.1	19664699	.	A	C	.	.	MAF_INRAE=31.646;MAF_USDA=17.647
NC_035081.1	19664712	.	G	A	.	.	MAF_INRAE=20.886;MAF_USDA=19.412
NC_035081.1	19664752	.	C	G	.	.	MAF_INRAE=19.62;MAF_USDA=8.197
NC_035081.1	19664796	.	G	T	.	.	MAF_INRAE=20.886;MAF_USDA=18.235
NC_035081.1	19664861	.	G	T	.	.	MAF_USDA=1.765
NC_035081.1	19665039	.	T	G	.	.	MAF_USDA=1.639
NC_035081.1	19665055	.	T	C	.	.	MAF_INRAE=47.468;MAF_USDA=44.118
NC_035081.1	19665061	.	G	C	.	.	MAF_INRAE=33.544;MAF_USDA=32.941
NC_035081.1	19665199	.	T	C	.	.	MAF_INRAE=9.167;MAF_USDA=15.294
NC_035081.1	19665315	.	T	C	.	.	MAF_USDA=2.353
NC_035081.1	19665337	.	G	C	.	.	MAF_USDA=14.754
NC_035081.1	19665401	.	G	A	.	.	MAF_USDA=5.882
NC_035081.1	19665419	.	G	T	.	.	MAF_USDA=12.941
NC_035081.1	19665460	.	C	A	.	.	MAF_USDA=9.016
NC_035081.1	19665468	.	G	T	.	.	MAF_USDA=14.118
NC_035081.1	19665480	.	T	G	.	.	MAF_USDA=13.115
NC_035081.1	19665504	.	G	A	.	.	MAF_USDA=4.167
NC_035081.1	19665545	.	C	A	.	.	MAF_USDA=5.738
NC_035081.1	19665597	.	C	T	.	.	MAF_USDA=17.647
NC_035081.1	19665667	.	T	C	.	.	MAF_USDA=7.647
NC_035081.1	19665668	.	C	T	.	.	MAF_USDA=7.647
NC_035081.1	19665677	.	G	T	.	.	MAF_INRAE=2.5;MAF_USDA=5.738
NC_035081.1	19665796	.	T	A	.	.	MAF_INRAE=17.089;MAF_USDA=14.118
NC_035081.1	19665800	.	T	C	.	.	MAF_INRAE=20.833;MAF_USDA=14.118
NC_035081.1	19665802	.	C	G	.	.	MAF_INRAE=20.833;MAF_USDA=14.118
NC_035081.1	19665857	.	A	G	.	.	MAF_INRAE=18.354;MAF_USDA=14.118
NC_035081.1	19665861	.	A	C	.	.	MAF_USDA=15.294
NC_035081.1	19665862	.	A	C	.	.	MAF_USDA=15.294
NC_035081.1	19665885	.	A	G	.	.	MAF_INRAE=17.722;MAF_USDA=13.529
NC_035081.1	19665927	.	A	T	.	.	MAF_INRAE=1.667
NC_035081.1	19666090	.	A	G	.	.	MAF_USDA=5.294
NC_035081.1	19666110	.	G	A	.	.	MAF_USDA=1.639
NC_035081.1	19666188	.	C	T	.	.	MAF_USDA=7.377
NC_035081.1	19666196	.	T	C	.	.	MAF_USDA=7.377
NC_035081.1	19666224	.	T	C	.	.	MAF_USDA=2.459
NC_035081.1	19666225	.	T	A	.	.	MAF_USDA=1.639
NC_035081.1	19666239	.	T	A	.	.	MAF_USDA=1.639
NC_035081.1	19666437	.	T	C	.	.	MAF_USDA=2.459
NC_035081.1	19666442	.	C	A	.	.	MAF_INRAE=2.5;MAF_USDA=1.639
NC_035081.1	19666529	.	C	T	.	.	MAF_USDA=4.918
NC_035081.1	19666560	.	C	T	.	.	MAF_INRAE=46.835;MAF_USDA=42.941
NC_035081.1	19666561	.	C	A	.	.	MAF_USDA=1.639
NC_035081.1	19666589	.	C	A	.	.	MAF_USDA=1.639
NC_035081.1	19666618	.	T	G	.	.	MAF_USDA=13.529
NC_035081.1	19666634	.	T	A	.	.	MAF_USDA=7.059
NC_035081.1	19666639	.	C	G	.	.	MAF_USDA=9.016
NC_035081.1	19666644	.	C	A	.	.	MAF_USDA=2.353
NC_035081.1	19666671	.	C	T	.	.	MAF_INRAE=35.443;MAF_USDA=37.647
NC_035081.1	19666690	.	G	A	.	.	MAF_INRAE=2.5;MAF_USDA=1.639
NC_035081.1	19666738	.	G	T	.	.	MAF_INRAE=13.291
NC_035081.1	19666969	.	G	A	.	.	MAF_USDA=4.098
NC_035081.1	19667043	.	G	T	.	.	MAF_USDA=4.098
NC_035081.1	19667051	.	T	A	.	.	MAF_USDA=4.098
NC_035081.1	19667078	.	C	A	.	.	MAF_USDA=4.098
NC_035081.1	19667081	.	A	G	.	.	MAF_USDA=4.098
NC_035081.1	19667082	.	A	G	.	.	MAF_USDA=4.098
NC_035081.1	19667083	.	C	T	.	.	MAF_USDA=4.098
NC_035081.1	19667096	.	C	G	.	.	MAF_INRAE=17.722;MAF_USDA=4.098
NC_035081.1	19667099	.	C	T	.	.	MAF_USDA=5.882
NC_035081.1	19667108	.	G	C	.	.	MAF_USDA=4.098
NC_035081.1	19667113	.	T	C	.	.	MAF_USDA=4.098
NC_035081.1	19667120	.	T	C	.	.	MAF_USDA=4.098
NC_035081.1	19667136	.	T	C	.	.	MAF_USDA=4.098
NC_035081.1	19667147	.	C	A	.	.	MAF_USDA=3.279
NC_035081.1	19667148	.	A	G	.	.	MAF_USDA=3.279
NC_035081.1	19667149	.	G	A	.	.	MAF_USDA=4.098
NC_035081.1	19667162	.	A	T	.	.	MAF_USDA=3.279
NC_035081.1	19667198	.	A	C	.	.	MAF_USDA=22.917
NC_035081.1	19667280	.	T	A	.	.	MAF_USDA=1.639
NC_035081.1	19667316	.	A	C	.	.	MAF_USDA=14.118
NC_035081.1	19667362	.	G	T	.	.	MAF_USDA=4.098
NC_035081.1	19667363	.	T	A	.	.	MAF_USDA=4.098
NC_035081.1	19667380	.	T	C	.	.	MAF_USDA=4.918
NC_035081.1	19667383	.	G	C	.	.	MAF_USDA=10.656
NC_035081.1	19667391	.	C	T	.	.	MAF_USDA=3.279
NC_035081.1	19667392	.	A	G	.	.	MAF_INRAE=42.105;MAF_USDA=10.588
NC_035081.1	19667395	.	T	A	.	.	MAF_INRAE=1.667
NC_035081.1	19667397	.	G	A	.	.	MAF_USDA=4.098
NC_035081.1	19667415	.	C	T	.	.	MAF_USDA=3.279
NC_035081.1	19667426	.	G	C	.	.	MAF_USDA=3.279
NC_035081.1	19667427	.	G	A	.	.	MAF_USDA=7.377
NC_035081.1	19667462	.	T	C	.	.	MAF_USDA=4.918
NC_035081.1	19667464	.	A	G	.	.	MAF_USDA=7.377
NC_035081.1	19667470	.	C	T	.	.	MAF_USDA=4.918
NC_035081.1	19667476	.	A	C	.	.	MAF_USDA=4.098
NC_035081.1	19667478	.	A	C	.	.	MAF_USDA=5.738
NC_035081.1	19667487	.	C	G	.	.	MAF_USDA=9.016
NC_035081.1	19667526	.	T	A	.	.	MAF_INRAE=2.5;MAF_USDA=2.459
NC_035081.1	19667596	.	T	G	.	.	MAF_INRAE=17.722;MAF_USDA=6.557
NC_035081.1	19667627	.	A	G	.	.	MAF_USDA=17.647
NC_035081.1	19667630	.	T	A	.	.	MAF_INRAE=15.833;MAF_USDA=5.882
NC_035081.1	19667682	.	G	T	.	.	MAF_USDA=3.279
NC_035081.1	19667727	.	A	C	.	.	MAF_INRAE=18.987;MAF_USDA=15.882
NC_035081.1	19667807	.	G	A	.	.	MAF_INRAE=5.696
NC_035081.1	19667808	.	C	A	.	.	MAF_INRAE=5.833
NC_035081.1	19667814	.	C	T	.	.	MAF_INRAE=25.949;MAF_USDA=10.0
NC_035081.1	19667828	.	T	C	.	.	MAF_USDA=8.333
NC_035081.1	19667869	.	G	A	.	.	MAF_INRAE=2.5;MAF_USDA=1.639
NC_035081.1	19667871	.	C	T	.	.	MAF_INRAE=1.667
NC_035081.1	19667903	.	C	T	.	.	MAF_INRAE=1.667;MAF_USDA=18.033
NC_035081.1	19668063	.	C	T	.	.	MAF_USDA=2.459
NC_035081.1	19668064	.	A	G	.	.	MAF_INRAE=13.291
NC_035081.1	19668183	.	T	C	.	.	MAF_INRAE=18.987;MAF_USDA=11.176
NC_035081.1	19668269	.	T	G	.	.	MAF_INRAE=10.0;MAF_USDA=2.459
NC_035081.1	19668300	.	G	T	.	.	MAF_INRAE=1.667
NC_035081.1	19668301	.	A	C	.	.	MAF_INRAE=18.354;MAF_USDA=7.647
NC_035081.1	19668327	.	A	C	.	.	MAF_INRAE=2.5;MAF_USDA=1.639
NC_035081.1	19668353	.	C	A	.	.	MAF_USDA=14.706
NC_035081.1	19668362	.	T	A	.	.	MAF_USDA=1.639
NC_035081.1	19668401	.	T	G	.	.	MAF_INRAE=13.291;MAF_USDA=14.583
NC_035081.1	19668472	.	T	G	.	.	MAF_USDA=3.279
NC_035081.1	19668500	.	C	A	.	.	MAF_USDA=1.639
NC_035081.1	19668501	.	G	A	.	.	MAF_USDA=1.765
NC_035081.1	19668506	.	C	A	.	.	MAF_USDA=1.639
NC_035081.1	19668549	.	T	C	.	.	MAF_INRAE=4.167;MAF_USDA=22.353
NC_035081.1	19668558	.	A	T	.	.	MAF_INRAE=5.696
NC_035081.1	19668598	.	C	G	.	.	MAF_USDA=1.639
NC_035081.1	19668653	.	C	T	.	.	MAF_INRAE=21.519;MAF_USDA=45.833
NC_035081.1	19668654	.	G	A	.	.	MAF_USDA=6.471
NC_035081.1	19668655	.	C	T	.	.	MAF_INRAE=20.0;MAF_USDA=5.882
NC_035081.1	19668660	.	G	T	.	.	MAF_USDA=1.639
NC_035081.1	19668665	.	G	A	.	.	MAF_USDA=1.639
NC_035081.1	19668737	.	A	T	.	.	MAF_USDA=1.639
NC_035081.1	19668811	.	C	T	.	.	MAF_INRAE=40.506;MAF_USDA=45.294
NC_035081.1	19668818	.	G	A	.	.	MAF_INRAE=17.722;MAF_USDA=8.824
NC_035081.1	19668907	.	C	T	.	.	MAF_USDA=1.639
NC_035081.1	19669063	.	T	C	.	.	MAF_USDA=6.667
NC_035081.1	19669107	.	T	C	.	.	MAF_INRAE=13.291;MAF_USDA=9.016
NC_035081.1	19669108	.	G	A	.	.	MAF_USDA=4.098
NC_035081.1	19669144	.	G	A	.	.	MAF_INRAE=18.354;MAF_USDA=9.412
NC_035081.1	19669152	.	A	C	.	.	MAF_INRAE=19.62;MAF_USDA=28.235
NC_035081.1	19669167	.	C	T	.	.	MAF_INRAE=44.937;MAF_USDA=46.471
NC_035081.1	19669169	.	A	T	.	.	MAF_INRAE=39.167;MAF_USDA=46.471
NC_035081.1	19669261	.	C	T	.	.	MAF_INRAE=1.667
NC_035081.1	19669297	.	C	T	.	.	MAF_INRAE=45.57;MAF_USDA=35.882
NC_035081.1	19669314	.	C	T	.	.	MAF_INRAE=18.987;MAF_USDA=12.353
NC_035081.1	19669337	.	C	T	.	.	MAF_USDA=2.459
NC_035081.1	19669363	.	G	T	.	.	MAF_INRAE=26.582;MAF_USDA=25.0
NC_035081.1	19669380	.	C	T	.	.	MAF_INRAE=26.582;MAF_USDA=15.294
NC_035081.1	19669389	.	T	C	.	.	MAF_USDA=5.294
NC_035081.1	19669428	.	C	T	.	.	MAF_USDA=4.098
NC_035081.1	19669469	.	C	T	.	.	MAF_INRAE=10.833;MAF_USDA=14.583
NC_035081.1	19669488	.	C	G	.	.	MAF_USDA=21.739
NC_035081.1	19670925	.	A	T	.	.	MAF_USDA=45.882
NC_035081.1	19671015	.	A	C	.	.	MAF_INRAE=1.667
NC_035081.1	19671137	.	C	T	.	.	MAF_USDA=5.738
NC_035081.1	19671169	.	G	C	.	.	MAF_INRAE=15.0;MAF_USDA=29.167
NC_035081.1	19671171	.	T	C	.	.	MAF_INRAE=15.0;MAF_USDA=29.167
NC_035081.1	19671193	.	T	G	.	.	MAF_INRAE=1.667;MAF_USDA=13.934
NC_035081.1	19671194	.	G	T	.	.	MAF_INRAE=1.667;MAF_USDA=14.754
NC_035081.1	19671200	.	G	A	.	.	MAF_INRAE=1.667
NC_035081.1	19671213	.	C	T	.	.	MAF_INRAE=30.833;MAF_USDA=32.941
NC_035081.1	19671219	.	G	A	.	.	MAF_INRAE=10.0;MAF_USDA=4.918
NC_035081.1	19671279	.	T	A	.	.	MAF_USDA=16.667
NC_035081.1	19671280	.	G	A	.	.	MAF_USDA=16.667
NC_035081.1	19671284	.	T	A	.	.	MAF_INRAE=19.62;MAF_USDA=10.656
NC_035081.1	19671291	.	T	C	.	.	MAF_USDA=3.279
NC_035081.1	19671307	.	A	C	.	.	MAF_USDA=1.639
NC_035081.1	19671315	.	G	T	.	.	MAF_USDA=18.235
NC_035081.1	19671318	.	C	A	.	.	MAF_USDA=16.471
NC_035081.1	19671334	.	T	G	.	.	MAF_INRAE=32.5;MAF_USDA=48.235
NC_035081.1	19671344	.	T	C	.	.	MAF_USDA=17.213
NC_035081.1	19671365	.	C	A	.	.	MAF_USDA=18.033
NC_035081.1	19671443	.	C	G	.	.	MAF_USDA=1.639
NC_035081.1	19671452	.	T	A	.	.	MAF_USDA=1.639
NC_035081.1	19671544	.	A	T	.	.	MAF_USDA=1.639
NC_035081.1	19671589	.	T	A	.	.	MAF_INRAE=18.987;MAF_USDA=11.905
NC_035081.1	19671612	.	G	A	.	.	MAF_USDA=5.833
NC_035081.1	19671617	.	A	T	.	.	MAF_INRAE=1.667;MAF_USDA=5.0
NC_035081.1	19671636	.	C	T	.	.	MAF_INRAE=47.468;MAF_USDA=40.476
NC_035081.1	19671638	.	G	T	.	.	MAF_INRAE=40.833;MAF_USDA=39.881
NC_035081.1	19671644	.	A	C	.	.	MAF_USDA=5.357
NC_035081.1	19671648	.	C	T	.	.	MAF_INRAE=5.696;MAF_USDA=15.833
NC_035081.1	19671659	.	C	T	.	.	MAF_INRAE=26.582;MAF_USDA=15.476
NC_035081.1	19671775	.	G	A	.	.	MAF_USDA=1.639
NC_035081.1	19671778	.	T	C	.	.	MAF_INRAE=2.5;MAF_USDA=11.176
NC_035081.1	19671782	.	C	T	.	.	MAF_INRAE=26.582;MAF_USDA=22.917
NC_035081.1	19671783	.	A	G	.	.	MAF_INRAE=21.667;MAF_USDA=37.647
NC_035081.1	19671795	.	G	T	.	.	MAF_INRAE=5.696;MAF_USDA=16.667
NC_035081.1	19671834	.	C	T	.	.	MAF_USDA=1.667
NC_035081.1	19671835	.	G	A	.	.	MAF_USDA=1.667
NC_035081.1	19671843	.	C	T	.	.	MAF_INRAE=5.696
NC_035081.1	19671856	.	C	T	.	.	MAF_USDA=1.639
NC_035081.1	19671865	.	A	C	.	.	MAF_INRAE=9.167;MAF_USDA=14.583
NC_035081.1	19671872	.	A	G	.	.	MAF_INRAE=20.253;MAF_USDA=18.452
NC_035081.1	19671874	.	T	C	.	.	MAF_INRAE=27.215;MAF_USDA=14.286
NC_035081.1	19671893	.	G	A	.	.	MAF_INRAE=5.696
NC_035081.1	19671903	.	A	T	.	.	MAF_INRAE=25.949;MAF_USDA=24.405
NC_035081.1	19671904	.	C	G	.	.	MAF_USDA=2.5
NC_035081.1	19671905	.	C	T	.	.	MAF_INRAE=25.833;MAF_USDA=23.81
NC_035081.1	19671907	.	C	A	.	.	MAF_INRAE=1.667
NC_035081.1	19671919	.	C	A	.	.	MAF_INRAE=5.696
NC_035081.1	19671922	.	A	C	.	.	MAF_USDA=1.667
NC_035081.1	19671938	.	T	A	.	.	MAF_USDA=5.833
NC_035081.1	19671962	.	A	C	.	.	MAF_INRAE=5.696
NC_035081.1	19671963	.	A	T	.	.	MAF_INRAE=5.833
NC_035081.1	19671985	.	A	G	.	.	MAF_INRAE=2.5;MAF_USDA=3.333
NC_035081.1	19672008	.	C	T	.	.	MAF_INRAE=34.177;MAF_USDA=25.0
NC_035081.1	19672086	.	T	C	.	.	MAF_USDA=2.459
NC_035081.1	19672095	.	C	T	.	.	MAF_INRAE=9.167;MAF_USDA=14.583
NC_035081.1	19672109	.	C	A	.	.	MAF_INRAE=1.667;MAF_USDA=5.882
NC_035081.1	19672130	.	G	A	.	.	MAF_INRAE=31.667;MAF_USDA=46.471
NC_035081.1	19672135	.	C	A	.	.	MAF_USDA=4.098
NC_035081.1	19672190	.	G	T	.	.	MAF_USDA=4.098
NC_035081.1	19672198	.	G	A	.	.	MAF_USDA=4.918
NC_035081.1	19672200	.	A	T	.	.	MAF_USDA=3.279
NC_035081.1	19672224	.	G	A	.	.	MAF_USDA=2.459
NC_035081.1	19672232	.	T	G	.	.	MAF_INRAE=5.696
NC_035081.1	19672269	.	C	A	.	.	MAF_INRAE=42.105
NC_035081.1	19672270	.	G	T	.	.	MAF_INRAE=2.5;MAF_USDA=3.279
NC_035081.1	19672305	.	A	T	.	.	MAF_USDA=10.656
NC_035081.1	19672314	.	T	C	.	.	MAF_INRAE=18.987;MAF_USDA=22.941
NC_035081.1	19672383	.	C	T	.	.	MAF_USDA=3.279
NC_035081.1	19672389	.	C	A	.	.	MAF_INRAE=26.582;MAF_USDA=28.235
NC_035081.1	19672390	.	A	T	.	.	MAF_INRAE=26.667;MAF_USDA=30.0
NC_035081.1	19672413	.	T	C	.	.	MAF_USDA=1.639
NC_035081.1	19672427	.	G	T	.	.	MAF_USDA=1.765
NC_035081.1	19672458	.	C	T	.	.	MAF_USDA=1.639
NC_035081.1	19672471	.	G	T	.	.	MAF_INRAE=18.354;MAF_USDA=10.588
NC_035081.1	19672478	.	C	A	.	.	MAF_USDA=3.279
NC_035081.1	19672488	.	A	G	.	.	MAF_INRAE=1.667
NC_035081.1	19672510	.	A	C	.	.	MAF_INRAE=27.215;MAF_USDA=24.706
NC_035081.1	19672579	.	G	T	.	.	MAF_INRAE=20.886;MAF_USDA=26.471
NC_035081.1	19672608	.	A	G	.	.	MAF_USDA=1.639
NC_035081.1	19672630	.	C	T	.	.	MAF_INRAE=9.167;MAF_USDA=14.583
NC_035081.1	19672718	.	T	C	.	.	MAF_INRAE=20.886;MAF_USDA=24.118
NC_035081.1	19672741	.	A	T	.	.	MAF_USDA=4.918
NC_035081.1	19672763	.	A	G	.	.	MAF_USDA=4.167
NC_035081.1	19672767	.	C	A	.	.	MAF_USDA=6.557
NC_035081.1	19675271	.	C	A	.	.	MAF_USDA=13.636
NC_035081.1	19675272	.	T	G	.	.	MAF_USDA=19.565
NC_035081.1	19675280	.	T	A	.	.	MAF_USDA=4.098
NC_035081.1	19675284	.	C	A	.	.	MAF_USDA=4.918
NC_035081.1	19675397	.	G	T	.	.	MAF_INRAE=2.632
NC_035081.1	19676516	.	G	C	.	.	MAF_USDA=29.167
NC_035081.1	19676520	.	G	T	.	.	MAF_USDA=3.39
NC_035081.1	19676540	.	A	G	.	.	MAF_USDA=29.167
NC_035081.1	19676567	.	A	T	.	.	MAF_USDA=4.167
NC_035081.1	19676638	.	G	A	.	.	MAF_USDA=5.952
NC_035081.1	19676718	.	A	G	.	.	MAF_USDA=4.167
NC_035081.1	19676763	.	C	T	.	.	MAF_INRAE=26.316;MAF_USDA=47.024
NC_035081.1	19676798	.	A	T	.	.	MAF_INRAE=36.842
NC_035081.1	19676925	.	C	T	.	.	MAF_USDA=3.279
NC_035081.1	19676926	.	T	C	.	.	MAF_USDA=2.459
NC_035081.1	19676953	.	G	C	.	.	MAF_INRAE=25.833;MAF_USDA=7.377
NC_035081.1	19677067	.	G	T	.	.	MAF_INRAE=20.886;MAF_USDA=9.016
NC_035081.1	19677070	.	A	T	.	.	MAF_INRAE=24.167;MAF_USDA=7.377
NC_035081.1	19677224	.	G	A	.	.	MAF_USDA=2.459
NC_035081.1	19677287	.	G	A	.	.	MAF_INRAE=20.886;MAF_USDA=33.529
NC_035081.1	19677339	.	T	A	.	.	MAF_INRAE=17.5
NC_035081.1	19677380	.	T	A	.	.	MAF_INRAE=2.5
NC_035081.1	19677399	.	C	A	.	.	MAF_INRAE=18.354;MAF_USDA=8.824
NC_035081.1	19677419	.	C	T	.	.	MAF_USDA=1.639
NC_035081.1	19677457	.	C	A	.	.	MAF_USDA=1.639
NC_035081.1	19677496	.	A	G	.	.	MAF_USDA=1.639
NC_035081.1	19677501	.	A	G	.	.	MAF_INRAE=1.667
NC_035081.1	19677535	.	A	C	.	.	MAF_INRAE=45.57;MAF_USDA=42.262
NC_035081.1	19677541	.	T	A	.	.	MAF_USDA=16.667
NC_035081.1	19677543	.	C	T	.	.	MAF_INRAE=23.418;MAF_USDA=6.667
NC_035081.1	19677729	.	C	T	.	.	MAF_INRAE=23.418;MAF_USDA=8.197
NC_035081.1	19677738	.	C	A	.	.	MAF_INRAE=23.418;MAF_USDA=8.197
NC_035081.1	19677829	.	G	A	.	.	MAF_INRAE=17.722;MAF_USDA=9.412
NC_035081.1	19677942	.	C	T	.	.	MAF_INRAE=1.667
NC_035081.1	19678113	.	C	A	.	.	MAF_USDA=1.639
NC_035081.1	19678140	.	G	A	.	.	MAF_INRAE=17.722;MAF_USDA=8.824
NC_035081.1	19678143	.	A	G	.	.	MAF_USDA=1.639
NC_035081.1	19678144	.	G	A	.	.	MAF_USDA=1.639
NC_035081.1	19678164	.	C	A	.	.	MAF_USDA=1.639
NC_035081.1	19678226	.	C	T	.	.	MAF_INRAE=26.316;MAF_USDA=38.824
NC_035081.1	19678236	.	A	G	.	.	MAF_USDA=8.333
NC_035081.1	19678272	.	G	A	.	.	MAF_INRAE=42.105;MAF_USDA=11.765
NC_035081.1	19678315	.	C	T	.	.	MAF_INRAE=26.582;MAF_USDA=17.647
NC_035081.1	19678344	.	G	T	.	.	MAF_INRAE=20.886;MAF_USDA=40.0
NC_035081.1	19678372	.	C	G	.	.	MAF_INRAE=10.526
NC_035081.1	19678421	.	A	T	.	.	MAF_INRAE=34.81;MAF_USDA=30.588
NC_035081.1	19678426	.	C	A	.	.	MAF_INRAE=27.848;MAF_USDA=24.706
NC_035081.1	19678443	.	A	T	.	.	MAF_INRAE=1.667
NC_035081.1	19678446	.	A	G	.	.	MAF_INRAE=1.667
NC_035081.1	19678447	.	C	G	.	.	MAF_INRAE=1.667
NC_035081.1	19678521	.	T	A	.	.	MAF_USDA=4.098
NC_035081.1	19678538	.	G	A	.	.	MAF_USDA=2.459
NC_035081.1	19678554	.	A	C	.	.	MAF_INRAE=21.519;MAF_USDA=5.0
NC_035081.1	19678563	.	G	A	.	.	MAF_INRAE=21.519;MAF_USDA=7.377
NC_035081.1	19678600	.	G	T	.	.	MAF_USDA=1.639
NC_035081.1	19678660	.	G	A	.	.	MAF_INRAE=31.646;MAF_USDA=47.059
NC_035081.1	19678687	.	T	A	.	.	MAF_INRAE=23.418;MAF_USDA=44.706
NC_035081.1	19678741	.	A	G	.	.	MAF_USDA=24.699
NC_035081.1	19678781	.	A	G	.	.	MAF_USDA=25.904
NC_035081.1	19678792	.	A	G	.	.	MAF_USDA=27.108
NC_035081.1	19678802	.	C	T	.	.	MAF_USDA=3.39
NC_035081.1	19678814	.	T	C	.	.	MAF_USDA=25.301
NC_035081.1	19678834	.	A	C	.	.	MAF_USDA=1.695
NC_035081.1	19678860	.	G	T	.	.	MAF_USDA=41.566
NC_035081.1	19678861	.	G	A	.	.	MAF_USDA=41.566
NC_035081.1	19678921	.	C	A	.	.	MAF_INRAE=33.544;MAF_USDA=27.711
NC_035081.1	19678955	.	G	A	.	.	MAF_USDA=1.639
NC_035081.1	19679012	.	C	T	.	.	MAF_INRAE=5.263;MAF_USDA=6.557
NC_035081.1	19679028	.	G	A	.	.	MAF_USDA=22.917
NC_035081.1	19679029	.	A	C	.	.	MAF_USDA=22.917
NC_035081.1	19679051	.	T	G	.	.	MAF_INRAE=26.582;MAF_USDA=12.941
NC_035081.1	19679070	.	C	T	.	.	MAF_USDA=5.882
NC_035081.1	19679092	.	C	A	.	.	MAF_USDA=4.098
NC_035081.1	19679114	.	C	T	.	.	MAF_INRAE=10.0;MAF_USDA=5.882
NC_035081.1	19679148	.	T	C	.	.	MAF_USDA=5.882
NC_035081.1	19679164	.	G	T	.	.	MAF_INRAE=18.987;MAF_USDA=10.588
NC_035081.1	19679185	.	C	A	.	.	MAF_USDA=9.412
NC_035081.1	19679229	.	T	A	.	.	MAF_USDA=4.098
NC_035081.1	19679320	.	G	C	.	.	MAF_INRAE=21.519;MAF_USDA=11.765
NC_035081.1	19679399	.	G	A	.	.	MAF_INRAE=14.167
NC_035081.1	19679429	.	G	A	.	.	MAF_USDA=6.557
NC_035081.1	19679448	.	C	T	.	.	MAF_INRAE=27.848;MAF_USDA=19.412
NC_035081.1	19679461	.	T	C	.	.	MAF_USDA=2.353
NC_035081.1	19679485	.	T	G	.	.	MAF_INRAE=22.785;MAF_USDA=10.588
NC_035081.1	19679489	.	T	C	.	.	MAF_INRAE=26.667;MAF_USDA=10.588
NC_035081.1	19679490	.	C	T	.	.	MAF_INRAE=26.667;MAF_USDA=10.0
NC_035081.1	19679517	.	A	C	.	.	MAF_INRAE=23.418;MAF_USDA=10.0
NC_035081.1	19679518	.	A	T	.	.	MAF_INRAE=27.5;MAF_USDA=10.0
NC_035081.1	19679614	.	G	C	.	.	MAF_INRAE=21.519;MAF_USDA=23.529
NC_035081.1	19679647	.	A	C	.	.	MAF_INRAE=23.418;MAF_USDA=7.377
NC_035081.1	19679649	.	C	G	.	.	MAF_USDA=4.098
NC_035081.1	19679691	.	G	A	.	.	MAF_INRAE=23.418;MAF_USDA=11.765
NC_035081.1	19679703	.	G	T	.	.	MAF_INRAE=34.81;MAF_USDA=25.882
NC_035081.1	19679707	.	T	C	.	.	MAF_USDA=2.459
NC_035081.1	19679747	.	A	G	.	.	MAF_INRAE=23.418;MAF_USDA=11.905
NC_035081.1	19679863	.	A	G	.	.	MAF_INRAE=23.418
NC_035081.1	19679877	.	C	T	.	.	MAF_INRAE=23.418;MAF_USDA=11.765
NC_035081.1	19679895	.	C	T	.	.	MAF_INRAE=20.886;MAF_USDA=24.706
NC_035081.1	19679914	.	T	A	.	.	MAF_INRAE=5.063
NC_035081.1	19679931	.	T	A	.	.	MAF_INRAE=20.886;MAF_USDA=23.529
NC_035081.1	19679941	.	G	A	.	.	MAF_INRAE=1.667
NC_035081.1	19679957	.	T	A	.	.	MAF_INRAE=22.152;MAF_USDA=10.588
NC_035081.1	19679969	.	T	C	.	.	MAF_INRAE=22.152;MAF_USDA=10.0
NC_035081.1	19679970	.	A	C	.	.	MAF_INRAE=25.833;MAF_USDA=10.0
NC_035081.1	19679984	.	G	C	.	.	MAF_USDA=10.0
NC_035081.1	19679985	.	G	A	.	.	MAF_USDA=10.0
NC_035081.1	19679986	.	T	G	.	.	MAF_USDA=9.412
NC_035081.1	19679988	.	C	T	.	.	MAF_INRAE=27.5;MAF_USDA=10.0
NC_035081.1	19680003	.	G	T	.	.	MAF_USDA=1.639
NC_035081.1	19680004	.	G	T	.	.	MAF_USDA=1.639
NC_035081.1	19680014	.	A	G	.	.	MAF_INRAE=20.253;MAF_USDA=25.294
NC_035081.1	19680018	.	G	T	.	.	MAF_INRAE=27.5;MAF_USDA=10.588
NC_035081.1	19680111	.	G	A	.	.	MAF_INRAE=10.0;MAF_USDA=14.583
NC_035081.1	19680112	.	T	C	.	.	MAF_INRAE=10.0;MAF_USDA=14.583
NC_035081.1	19680113	.	C	A	.	.	MAF_INRAE=10.0;MAF_USDA=14.583
NC_035081.1	19680121	.	G	T	.	.	MAF_INRAE=22.785;MAF_USDA=11.176
NC_035081.1	19680144	.	C	A	.	.	MAF_INRAE=1.667;MAF_USDA=3.279
NC_035081.1	19680163	.	G	T	.	.	MAF_INRAE=44.937;MAF_USDA=38.235
NC_035081.1	19680181	.	G	A	.	.	MAF_INRAE=43.671;MAF_USDA=37.059
NC_035081.1	19680193	.	T	C	.	.	MAF_USDA=5.882
NC_035081.1	19680219	.	G	T	.	.	MAF_USDA=1.639
NC_035081.1	19680220	.	T	C	.	.	MAF_INRAE=5.696
NC_035081.1	19680231	.	T	G	.	.	MAF_INRAE=20.886;MAF_USDA=16.471
NC_035081.1	19680256	.	T	C	.	.	MAF_INRAE=39.241;MAF_USDA=27.647
NC_035081.1	19680263	.	T	C	.	.	MAF_INRAE=26.582;MAF_USDA=20.0
NC_035081.1	19680296	.	A	G	.	.	MAF_INRAE=23.418;MAF_USDA=11.765
NC_035081.1	19680303	.	C	T	.	.	MAF_INRAE=23.418;MAF_USDA=11.765
NC_035081.1	19680316	.	T	C	.	.	MAF_INRAE=23.418;MAF_USDA=11.765
NC_035081.1	19680321	.	T	G	.	.	MAF_INRAE=23.418;MAF_USDA=11.765
NC_035081.1	19680328	.	A	C	.	.	MAF_INRAE=26.582;MAF_USDA=18.824
NC_035081.1	19680343	.	G	T	.	.	MAF_USDA=4.918
NC_035081.1	19680382	.	G	T	.	.	MAF_INRAE=18.354;MAF_USDA=12.5
NC_035081.1	19680445	.	G	C	.	.	MAF_USDA=4.098
NC_035081.1	19680452	.	T	A	.	.	MAF_USDA=4.706
NC_035081.1	19680458	.	T	A	.	.	MAF_USDA=4.706
NC_035081.1	19680481	.	T	G	.	.	MAF_INRAE=9.167;MAF_USDA=14.583
NC_035081.1	19680616	.	G	T	.	.	MAF_INRAE=41.772;MAF_USDA=33.529
NC_035081.1	19680652	.	C	A	.	.	MAF_USDA=4.918
NC_035081.1	19680710	.	C	T	.	.	MAF_INRAE=18.354;MAF_USDA=8.824
NC_035081.1	19680713	.	G	A	.	.	MAF_INRAE=39.873;MAF_USDA=25.294
NC_035081.1	19680731	.	C	T	.	.	MAF_USDA=12.5
NC_035081.1	19680752	.	G	T	.	.	MAF_INRAE=18.354;MAF_USDA=10.656
NC_035081.1	19680781	.	T	C	.	.	MAF_INRAE=34.177;MAF_USDA=27.059
NC_035081.1	19680787	.	C	T	.	.	MAF_INRAE=18.987;MAF_USDA=10.588
NC_035081.1	19680794	.	C	T	.	.	MAF_USDA=3.279
NC_035081.1	19680811	.	G	A	.	.	MAF_INRAE=2.5;MAF_USDA=23.77
NC_035081.1	19680895	.	A	C	.	.	MAF_USDA=6.557
NC_035081.1	19680896	.	G	T	.	.	MAF_USDA=6.557
NC_035081.1	19681090	.	C	A	.	.	MAF_USDA=2.083
NC_035081.1	19681105	.	C	A	.	.	MAF_INRAE=1.667
NC_035081.1	19681121	.	G	T	.	.	MAF_USDA=1.639
NC_035081.1	19681123	.	A	G	.	.	MAF_USDA=18.033
NC_035081.1	19681129	.	A	G	.	.	MAF_INRAE=2.5;MAF_USDA=23.77
NC_035081.1	19681130	.	G	A	.	.	MAF_INRAE=5.0
NC_035081.1	19681185	.	A	G	.	.	MAF_INRAE=1.667;MAF_USDA=5.738
NC_035081.1	19681224	.	G	A	.	.	MAF_INRAE=18.987;MAF_USDA=14.118
NC_035081.1	19681292	.	T	A	.	.	MAF_INRAE=40.506;MAF_USDA=39.286
NC_035081.1	19681345	.	C	T	.	.	MAF_INRAE=5.696;MAF_USDA=1.765
NC_035081.1	19681381	.	C	T	.	.	MAF_USDA=2.459
NC_035081.1	19681389	.	C	T	.	.	MAF_USDA=1.639
NC_035081.1	19681720	.	T	C	.	.	MAF_INRAE=17.722;MAF_USDA=10.656
NC_035081.1	19681721	.	C	G	.	.	MAF_USDA=1.639
NC_035081.1	19681915	.	G	T	.	.	MAF_USDA=1.639
NC_035081.1	19681985	.	G	A	.	.	MAF_USDA=7.647
NC_035081.1	19682106	.	G	C	.	.	MAF_USDA=2.459
NC_035081.1	19682131	.	G	A	.	.	MAF_INRAE=18.354;MAF_USDA=15.294
NC_035081.1	19682207	.	G	A	.	.	MAF_INRAE=23.418;MAF_USDA=17.647
NC_035081.1	19682229	.	T	G	.	.	MAF_USDA=2.459
NC_035081.1	19682332	.	C	T	.	.	MAF_USDA=2.459
NC_035081.1	19682387	.	G	T	.	.	MAF_INRAE=19.167;MAF_USDA=8.235
NC_035081.1	19682414	.	G	A	.	.	MAF_USDA=1.639
NC_035081.1	19682434	.	G	A	.	.	MAF_USDA=2.459
NC_035081.1	19682468	.	G	T	.	.	MAF_INRAE=9.167;MAF_USDA=6.557
NC_035081.1	19682469	.	G	A	.	.	MAF_USDA=4.167
NC_035081.1	19682474	.	C	T	.	.	MAF_INRAE=10.833
NC_035081.1	19682475	.	G	A	.	.	MAF_INRAE=10.833
NC_035081.1	19682478	.	A	G	.	.	MAF_USDA=2.459
NC_035081.1	19682493	.	A	C	.	.	MAF_USDA=2.459
NC_035081.1	19682494	.	C	T	.	.	MAF_USDA=2.459
NC_035081.1	19682513	.	G	T	.	.	MAF_USDA=1.639
NC_035081.1	19682606	.	G	C	.	.	MAF_INRAE=1.667
NC_035081.1	19682632	.	T	G	.	.	MAF_INRAE=44.167
NC_035081.1	19682650	.	C	A	.	.	MAF_INRAE=45.0;MAF_USDA=39.412
NC_035081.1	19682652	.	T	A	.	.	MAF_USDA=2.459
NC_035081.1	19682655	.	A	C	.	.	MAF_USDA=2.459
NC_035081.1	19682674	.	T	A	.	.	MAF_USDA=2.459
NC_035081.1	19682684	.	A	T	.	.	MAF_INRAE=40.0;MAF_USDA=43.529
NC_035081.1	19682735	.	T	C	.	.	MAF_USDA=4.098
NC_035081.1	19682813	.	T	A	.	.	MAF_INRAE=9.167;MAF_USDA=1.639
NC_035081.1	19682824	.	A	G	.	.	MAF_USDA=7.377
NC_035081.1	19682862	.	C	T	.	.	MAF_INRAE=4.167
NC_035081.1	19682865	.	A	C	.	.	MAF_INRAE=20.0
NC_035081.1	19682879	.	C	A	.	.	MAF_INRAE=16.667
NC_035081.1	19682883	.	T	G	.	.	MAF_INRAE=14.167
NC_035081.1	19682888	.	C	A	.	.	MAF_INRAE=10.833
NC_035081.1	19682902	.	T	C	.	.	MAF_INRAE=2.5
NC_035081.1	19682904	.	T	C	.	.	MAF_INRAE=2.5
NC_035081.1	19682912	.	C	T	.	.	MAF_USDA=1.639
NC_035081.1	19682913	.	G	A	.	.	MAF_INRAE=22.5;MAF_USDA=23.529
NC_035081.1	19682914	.	C	A	.	.	MAF_INRAE=1.667;MAF_USDA=1.639
NC_035081.1	19682955	.	C	G	.	.	MAF_INRAE=1.667;MAF_USDA=7.377
NC_035081.1	19682964	.	G	A	.	.	MAF_INRAE=15.823;MAF_USDA=16.393
NC_035081.1	19682991	.	G	A	.	.	MAF_USDA=1.639
NC_035081.1	19683008	.	C	A	.	.	MAF_USDA=4.098
NC_035081.1	19683015	.	C	G	.	.	MAF_INRAE=20.833;MAF_USDA=24.706
NC_035081.1	19683031	.	A	C	.	.	MAF_USDA=9.836
NC_035081.1	19683051	.	C	A	.	.	MAF_USDA=1.639
NC_035081.1	19683091	.	C	A	.	.	MAF_USDA=1.639
NC_035081.1	19683127	.	A	C	.	.	MAF_USDA=37.5
NC_035081.1	19683163	.	A	C	.	.	MAF_USDA=13.333
NC_035081.1	19683241	.	G	A	.	.	MAF_USDA=4.167
NC_035081.1	19683296	.	C	A	.	.	MAF_USDA=1.639
NC_035081.1	19683364	.	T	A	.	.	MAF_USDA=5.738
NC_035081.1	19683411	.	T	C	.	.	MAF_INRAE=43.038;MAF_USDA=46.471
NC_035081.1	19683461	.	T	A	.	.	MAF_INRAE=37.975;MAF_USDA=32.941
NC_035081.1	19683463	.	C	T	.	.	MAF_USDA=1.639
NC_035081.1	19683472	.	A	G	.	.	MAF_INRAE=1.667;MAF_USDA=9.836
NC_035081.1	19683507	.	G	A	.	.	MAF_USDA=8.824
NC_035081.1	19683568	.	C	A	.	.	MAF_INRAE=37.342;MAF_USDA=28.235
NC_035081.1	19683581	.	G	T	.	.	MAF_INRAE=25.949;MAF_USDA=24.118
NC_035081.1	19683583	.	G	A	.	.	MAF_INRAE=19.167;MAF_USDA=23.529
NC_035081.1	19683646	.	A	C	.	.	MAF_USDA=1.639
NC_035081.1	19683675	.	G	T	.	.	MAF_USDA=3.529
NC_035081.1	19683699	.	C	A	.	.	MAF_INRAE=17.722;MAF_USDA=11.176
NC_035081.1	19683703	.	T	G	.	.	MAF_USDA=2.353
NC_035081.1	19683727	.	C	T	.	.	MAF_INRAE=36.709;MAF_USDA=28.235
NC_035081.1	19683744	.	C	G	.	.	MAF_INRAE=5.696;MAF_USDA=1.765
NC_035081.1	19683772	.	C	T	.	.	MAF_USDA=1.639
NC_035081.1	19683908	.	T	C	.	.	MAF_INRAE=37.342;MAF_USDA=32.353
NC_035081.1	19683912	.	G	A	.	.	MAF_INRAE=40.0;MAF_USDA=44.118
NC_035081.1	19683957	.	G	A	.	.	MAF_INRAE=36.709;MAF_USDA=43.529
NC_035081.1	19684029	.	C	T	.	.	MAF_USDA=1.639
NC_035081.1	19684043	.	G	A	.	.	MAF_USDA=2.459
NC_035081.1	19684237	.	T	C	.	.	MAF_INRAE=20.0;MAF_USDA=5.882
NC_035081.1	19684375	.	G	A	.	.	MAF_INRAE=36.076;MAF_USDA=45.082
NC_035081.1	19684476	.	G	C	.	.	MAF_USDA=1.639
NC_035081.1	19684525	.	C	T	.	.	MAF_INRAE=1.667
NC_035081.1	19684648	.	C	T	.	.	MAF_USDA=1.639
NC_035081.1	19684706	.	T	C	.	.	MAF_USDA=4.098
NC_035081.1	19684712	.	C	G	.	.	MAF_USDA=2.459
NC_035081.1	19684735	.	A	T	.	.	MAF_INRAE=6.962;MAF_USDA=6.471
NC_035081.1	19684792	.	C	A	.	.	MAF_INRAE=25.949;MAF_USDA=23.529
NC_035081.1	19684823	.	A	C	.	.	MAF_INRAE=36.709;MAF_USDA=48.81
NC_035081.1	19684858	.	G	A	.	.	MAF_INRAE=1.667
NC_035081.1	19684874	.	A	T	.	.	MAF_USDA=1.639
NC_035081.1	19684910	.	C	T	.	.	MAF_USDA=1.639
NC_035081.1	19684980	.	G	T	.	.	MAF_USDA=1.639
NC_035081.1	19684988	.	G	T	.	.	MAF_INRAE=18.987;MAF_USDA=17.059
NC_035081.1	19685037	.	T	A	.	.	MAF_INRAE=37.342;MAF_USDA=46.471
NC_035081.1	19685193	.	G	A	.	.	MAF_INRAE=19.62;MAF_USDA=15.882
NC_035081.1	19685219	.	G	T	.	.	MAF_USDA=2.459
NC_035081.1	19685290	.	T	A	.	.	MAF_USDA=29.412
NC_035081.1	19685310	.	G	T	.	.	MAF_INRAE=2.5;MAF_USDA=4.098
NC_035081.1	19685325	.	C	T	.	.	MAF_INRAE=17.722;MAF_USDA=13.115
NC_035081.1	19685364	.	T	C	.	.	MAF_USDA=2.459
NC_035081.1	19685470	.	A	T	.	.	MAF_INRAE=1.667;MAF_USDA=7.377
NC_035081.1	19685492	.	G	T	.	.	MAF_INRAE=18.354;MAF_USDA=11.176
NC_035081.1	19685497	.	G	A	.	.	MAF_INRAE=18.333;MAF_USDA=8.235
NC_035081.1	19685590	.	A	C	.	.	MAF_INRAE=1.667;MAF_USDA=7.377
NC_035081.1	19685599	.	G	A	.	.	MAF_INRAE=1.667;MAF_USDA=7.377
NC_035081.1	19685716	.	T	C	.	.	MAF_USDA=2.459
NC_035081.1	19685732	.	A	T	.	.	MAF_INRAE=19.62;MAF_USDA=25.294
NC_035081.1	19685736	.	A	C	.	.	MAF_INRAE=20.253;MAF_USDA=27.647
NC_035081.1	19685747	.	C	T	.	.	MAF_INRAE=21.519;MAF_USDA=22.353
NC_035081.1	19685756	.	A	G	.	.	MAF_INRAE=25.316;MAF_USDA=34.706
NC_035081.1	19685827	.	G	T	.	.	MAF_INRAE=19.62;MAF_USDA=26.471
NC_035081.1	19685921	.	C	T	.	.	MAF_INRAE=17.722;MAF_USDA=11.765
NC_035081.1	19685973	.	A	G	.	.	MAF_INRAE=1.667;MAF_USDA=5.882
NC_035081.1	19685999	.	A	C	.	.	MAF_USDA=1.639
NC_035081.1	19686016	.	C	A	.	.	MAF_INRAE=37.342;MAF_USDA=33.529
NC_035081.1	19686050	.	C	T	.	.	MAF_INRAE=5.696;MAF_USDA=1.765
NC_035081.1	19686066	.	A	C	.	.	MAF_USDA=4.098
NC_035081.1	19686079	.	A	C	.	.	MAF_INRAE=3.333;MAF_USDA=18.824
NC_035081.1	19686096	.	A	G	.	.	MAF_INRAE=41.772;MAF_USDA=41.176
NC_035081.1	19686104	.	A	G	.	.	MAF_USDA=2.459
NC_035081.1	19686141	.	T	C	.	.	MAF_INRAE=17.722;MAF_USDA=11.176
NC_035081.1	19686150	.	TA	TC	.	.	MAF_USDA=4.167
NC_035081.1	19686151	.	A	C	.	.	MAF_INRAE=6.329
NC_035081.1	19686152	.	T	A	.	.	MAF_INRAE=6.667;MAF_USDA=4.167
NC_035081.1	19686163	.	G	C	.	.	MAF_USDA=2.459
NC_035081.1	19686166	.	G	T	.	.	MAF_USDA=5.294
NC_035081.1	19686167	.	A	T	.	.	MAF_INRAE=19.62;MAF_USDA=18.824
NC_035081.1	19686187	.	A	C	.	.	MAF_USDA=3.279
NC_035081.1	19686194	.	A	T	.	.	MAF_INRAE=19.62;MAF_USDA=14.118
NC_035081.1	19686207	.	G	A	.	.	MAF_INRAE=2.5;MAF_USDA=17.059
NC_035081.1	19686208	.	G	T	.	.	MAF_USDA=2.459
NC_035081.1	19686232	.	G	T	.	.	MAF_INRAE=46.667;MAF_USDA=47.059
NC_035081.1	19686401	.	A	C	.	.	MAF_INRAE=20.253;MAF_USDA=11.765
NC_035081.1	19686414	.	C	G	.	.	MAF_INRAE=2.5;MAF_USDA=11.176
NC_035081.1	19686421	.	T	G	.	.	MAF_INRAE=1.667;MAF_USDA=5.882
NC_035081.1	19686463	.	T	C	.	.	MAF_INRAE=22.152;MAF_USDA=18.75
NC_035081.1	19686534	.	C	G	.	.	MAF_USDA=2.459
NC_035081.1	19686547	.	C	T	.	.	MAF_USDA=1.639
NC_035081.1	19686548	.	G	A	.	.	MAF_INRAE=19.62;MAF_USDA=27.083
NC_035081.1	19686573	.	C	A	.	.	MAF_USDA=2.459
NC_035081.1	19686583	.	C	G	.	.	MAF_USDA=1.639
NC_035081.1	19686584	.	C	T	.	.	MAF_USDA=1.639
NC_035081.1	19686610	.	A	G	.	.	MAF_USDA=12.295
NC_035081.1	19686616	.	G	C	.	.	MAF_USDA=2.5
NC_035081.1	19686628	.	T	C	.	.	MAF_USDA=6.667
NC_035081.1	19686734	.	C	G	.	.	MAF_USDA=2.459
NC_035081.1	19686746	.	C	A	.	.	MAF_INRAE=24.051
NC_035081.1	19686798	.	A	T	.	.	MAF_USDA=3.279
NC_035081.1	19686799	.	A	T	.	.	MAF_USDA=3.279
NC_035081.1	19686800	.	G	C	.	.	MAF_USDA=3.279
NC_035081.1	19686815	.	G	A	.	.	MAF_USDA=1.639
NC_035081.1	19686820	.	A	G	.	.	MAF_INRAE=20.833;MAF_USDA=14.706
NC_035081.1	19686826	.	C	G	.	.	MAF_USDA=1.639
NC_035081.1	19686834	.	G	A	.	.	MAF_INRAE=13.333;MAF_USDA=4.706
NC_035081.1	19686838	.	C	T	.	.	MAF_USDA=1.765
NC_035081.1	19686850	.	T	A	.	.	MAF_USDA=1.765
NC_035081.1	19686868	.	C	T	.	.	MAF_USDA=27.083
NC_035081.1	19687005	.	A	T	.	.	MAF_USDA=12.295
NC_035081.1	19687063	.	G	A	.	.	MAF_USDA=1.667
NC_035081.1	19687098	.	T	G	.	.	MAF_INRAE=5.696
NC_035081.1	19687190	.	T	C	.	.	MAF_USDA=16.393
NC_035081.1	19687217	.	G	A	.	.	MAF_USDA=11.667
NC_035081.1	19687282	.	G	A	.	.	MAF_INRAE=1.667
NC_035081.1	19687304	.	C	T	.	.	MAF_USDA=1.639
NC_035081.1	19687336	.	G	A	.	.	MAF_USDA=7.059
NC_035081.1	19687351	.	C	A	.	.	MAF_USDA=1.667
NC_035081.1	19687394	.	A	G	.	.	MAF_INRAE=9.167;MAF_USDA=14.583
NC_035081.1	19687517	.	T	G	.	.	MAF_USDA=1.639
NC_035081.1	19687553	.	T	A	.	.	MAF_USDA=5.0
NC_035081.1	19687558	.	G	A	.	.	MAF_INRAE=40.506;MAF_USDA=39.286
NC_035081.1	19687780	.	C	A	.	.	MAF_USDA=1.667
NC_035081.1	19687788	.	T	A	.	.	MAF_INRAE=1.667
NC_035081.1	19687789	.	C	T	.	.	MAF_INRAE=1.667
NC_035081.1	19687801	.	A	C	.	.	MAF_INRAE=5.696
NC_035081.1	19687807	.	G	C	.	.	MAF_USDA=1.667
NC_035081.1	19687812	.	G	C	.	.	MAF_INRAE=39.241;MAF_USDA=31.548
NC_035081.1	19687846	.	C	T	.	.	MAF_INRAE=47.368;MAF_USDA=25.0
NC_035081.1	19687853	.	T	A	.	.	MAF_INRAE=1.667;MAF_USDA=6.548
NC_035081.1	19687870	.	C	T	.	.	MAF_USDA=2.459
NC_035081.1	19687941	.	A	G	.	.	MAF_USDA=1.639
NC_035081.1	19687945	.	T	G	.	.	MAF_INRAE=1.667
NC_035081.1	19687961	.	G	A	.	.	MAF_USDA=1.639
NC_035081.1	19688138	.	C	T	.	.	MAF_USDA=3.279
NC_035081.1	19688321	.	C	G	.	.	MAF_INRAE=40.506;MAF_USDA=39.412
NC_035081.1	19688402	.	A	T	.	.	MAF_INRAE=1.667
NC_035081.1	19688447	.	A	C	.	.	MAF_USDA=1.667
NC_035081.1	19688451	.	A	G	.	.	MAF_USDA=5.952
NC_035081.1	19688484	.	A	T	.	.	MAF_INRAE=2.5
NC_035081.1	19688488	.	A	C	.	.	MAF_INRAE=2.5
NC_035081.1	19688635	.	G	T	.	.	MAF_INRAE=16.667;MAF_USDA=33.133
NC_035081.1	19688644	.	G	C	.	.	MAF_USDA=22.917
NC_035081.1	19688663	.	A	T	.	.	MAF_INRAE=3.333
NC_035081.1	19688702	.	A	C	.	.	MAF_USDA=7.627
NC_035081.1	19688708	.	C	T	.	.	MAF_INRAE=32.911;MAF_USDA=19.88
NC_035081.1	19688779	.	G	A	.	.	MAF_INRAE=40.506;MAF_USDA=37.5
NC_035081.1	19688836	.	C	G	.	.	MAF_USDA=5.882
NC_035081.1	19689022	.	C	T	.	.	MAF_USDA=2.459
NC_035081.1	19689030	.	A	G	.	.	MAF_USDA=5.738
NC_035081.1	19689038	.	C	T	.	.	MAF_USDA=5.882
NC_035081.1	19689236	.	A	T	.	.	MAF_INRAE=2.5
NC_035081.1	19689454	.	A	G	.	.	MAF_USDA=1.639
NC_035081.1	19689489	.	G	T	.	.	MAF_USDA=11.475
NC_035081.1	19689550	.	C	T	.	.	MAF_INRAE=20.886;MAF_USDA=20.588
NC_035081.1	19689706	.	G	C	.	.	MAF_USDA=1.639
NC_035081.1	19689741	.	A	T	.	.	MAF_INRAE=18.354;MAF_USDA=8.824
NC_035081.1	19689775	.	A	C	.	.	MAF_INRAE=20.253;MAF_USDA=20.0
NC_035081.1	19689864	.	A	C	.	.	MAF_INRAE=24.051;MAF_USDA=14.706
NC_035081.1	19689908	.	C	T	.	.	MAF_USDA=10.656
NC_035081.1	19689968	.	G	C	.	.	MAF_INRAE=45.57;MAF_USDA=33.529
NC_035081.1	19689994	.	A	G	.	.	MAF_INRAE=45.57;MAF_USDA=31.176
NC_035081.1	19690032	.	A	G	.	.	MAF_USDA=5.882
NC_035081.1	19690039	.	A	G	.	.	MAF_INRAE=27.848;MAF_USDA=48.824
NC_035081.1	19690052	.	A	G	.	.	MAF_USDA=12.5
NC_035081.1	19690096	.	G	T	.	.	MAF_USDA=5.738
NC_035081.1	19690142	.	C	A	.	.	MAF_USDA=1.639
NC_035081.1	19690303	.	G	A	.	.	MAF_USDA=4.098
NC_035081.1	19690308	.	G	T	.	.	MAF_INRAE=18.987;MAF_USDA=25.882
NC_035081.1	19690379	.	A	T	.	.	MAF_USDA=5.738
NC_035081.1	19690432	.	C	T	.	.	MAF_INRAE=17.089
NC_035081.1	19690475	.	T	C	.	.	MAF_INRAE=22.785;MAF_USDA=32.353
NC_035081.1	19690522	.	G	A	.	.	MAF_INRAE=17.722;MAF_USDA=12.353
NC_035081.1	19690524	.	T	C	.	.	MAF_INRAE=10.0;MAF_USDA=19.412
NC_035081.1	19690552	.	T	C	.	.	MAF_USDA=14.706
NC_035081.1	19692218	.	G	A	.	.	MAF_INRAE=5.0;MAF_USDA=4.167
NC_035081.1	19692283	.	A	T	.	.	MAF_USDA=5.882
NC_035081.1	19692297	.	G	A	.	.	MAF_USDA=1.639
NC_035081.1	19692298	.	C	T	.	.	MAF_INRAE=1.667
NC_035081.1	19692356	.	G	T	.	.	MAF_USDA=1.667
NC_035081.1	19692370	.	C	A	.	.	MAF_INRAE=43.671;MAF_USDA=35.0
NC_035081.1	19692469	.	A	T	.	.	MAF_INRAE=43.038;MAF_USDA=36.471
NC_035081.1	19692490	.	T	A	.	.	MAF_USDA=3.279
NC_035081.1	19692503	.	C	A	.	.	MAF_USDA=5.882
NC_035081.1	19692561	.	C	A	.	.	MAF_USDA=5.882
NC_035081.1	19692621	.	A	T	.	.	MAF_INRAE=40.833
NC_035081.1	19692716	.	G	A	.	.	MAF_USDA=1.639
NC_035081.1	19692750	.	G	A	.	.	MAF_USDA=1.765
NC_035081.1	19692751	.	C	T	.	.	MAF_USDA=1.765
NC_035081.1	19692929	.	C	T	.	.	MAF_INRAE=22.785;MAF_USDA=24.706
NC_035081.1	19692990	.	A	T	.	.	MAF_INRAE=22.152;MAF_USDA=24.118
NC_035081.1	19693008	.	C	T	.	.	MAF_INRAE=5.263
NC_035081.1	19693014	.	C	G	.	.	MAF_INRAE=47.368
NC_035081.1	19693102	.	G	A	.	.	MAF_INRAE=6.329;MAF_USDA=9.412
NC_035081.1	19693233	.	C	A	.	.	MAF_INRAE=20.253;MAF_USDA=16.471
NC_035081.1	19693295	.	C	T	.	.	MAF_INRAE=34.177;MAF_USDA=33.529
NC_035081.1	19693343	.	T	C	.	.	MAF_USDA=5.882
NC_035081.1	19693353	.	C	T	.	.	MAF_USDA=4.098
NC_035081.1	19693404	.	A	T	.	.	MAF_INRAE=41.772;MAF_USDA=36.471
NC_035081.1	19693428	.	G	T	.	.	MAF_INRAE=6.962;MAF_USDA=6.471
NC_035081.1	19693463	.	C	G	.	.	MAF_USDA=1.765
NC_035081.1	19693479	.	C	T	.	.	MAF_INRAE=19.62;MAF_USDA=15.882
NC_035081.1	19693490	.	C	T	.	.	MAF_INRAE=17.722;MAF_USDA=11.765
NC_035081.1	19693539	.	G	A	.	.	MAF_USDA=2.459
NC_035081.1	19693564	.	C	G	.	.	MAF_INRAE=6.962;MAF_USDA=8.824
NC_035081.1	19693572	.	G	A	.	.	MAF_INRAE=23.418;MAF_USDA=24.706
NC_035081.1	19693780	.	G	A	.	.	MAF_USDA=4.098
NC_035081.1	19693791	.	A	C	.	.	MAF_INRAE=18.354;MAF_USDA=8.824
NC_035081.1	19693806	.	G	T	.	.	MAF_INRAE=33.544;MAF_USDA=19.412
NC_035081.1	19693837	.	T	G	.	.	MAF_INRAE=22.785;MAF_USDA=30.0
NC_035081.1	19693866	.	A	G	.	.	MAF_INRAE=36.709;MAF_USDA=27.647
NC_035081.1	19693894	.	T	A	.	.	MAF_INRAE=6.962;MAF_USDA=11.176
NC_035081.1	19693921	.	G	A	.	.	MAF_USDA=5.882
NC_035081.1	19693925	.	G	A	.	.	MAF_USDA=2.459
NC_035081.1	19693934	.	A	G	.	.	MAF_USDA=2.459
NC_035081.1	19693971	.	C	A	.	.	MAF_USDA=3.279
NC_035081.1	19693978	.	G	T	.	.	MAF_INRAE=34.81;MAF_USDA=40.0
NC_035081.1	19693994	.	C	T	.	.	MAF_USDA=2.459
NC_035081.1	19694034	.	A	G	.	.	MAF_INRAE=1.667;MAF_USDA=1.639
NC_035081.1	19694076	.	T	C	.	.	MAF_USDA=5.882
NC_035081.1	19694168	.	G	A	.	.	MAF_INRAE=22.152;MAF_USDA=28.824
NC_035081.1	19694250	.	A	T	.	.	MAF_INRAE=46.835;MAF_USDA=21.765
NC_035081.1	19694251	.	G	A	.	.	MAF_INRAE=20.253;MAF_USDA=24.118
NC_035081.1	19694373	.	G	A	.	.	MAF_USDA=1.639
NC_035081.1	19694463	.	C	A	.	.	MAF_INRAE=35.443;MAF_USDA=26.471
NC_035081.1	19694464	.	A	G	.	.	MAF_INRAE=40.0;MAF_USDA=26.471
NC_035081.1	19694472	.	C	A	.	.	MAF_INRAE=1.667
NC_035081.1	19694484	.	C	A	.	.	MAF_USDA=11.475
NC_035081.1	19694531	.	C	T	.	.	MAF_USDA=12.295
NC_035081.1	19694715	.	T	C	.	.	MAF_USDA=14.754
NC_035081.1	19694803	.	G	T	.	.	MAF_INRAE=21.519;MAF_USDA=24.706
NC_035081.1	19694837	.	G	C	.	.	MAF_USDA=1.667
NC_035081.1	19694938	.	A	G	.	.	MAF_USDA=4.918
NC_035081.1	19694954	.	T	G	.	.	MAF_INRAE=28.481;MAF_USDA=32.353
NC_035081.1	19694956	.	T	A	.	.	MAF_USDA=15.574
NC_035081.1	19694961	.	C	G	.	.	MAF_USDA=4.918
NC_035081.1	19695137	.	G	A	.	.	MAF_INRAE=27.215;MAF_USDA=27.647
NC_035081.1	19695152	.	T	A	.	.	MAF_USDA=4.918
NC_035081.1	19695242	.	T	G	.	.	MAF_USDA=4.098
NC_035081.1	19695341	.	C	G	.	.	MAF_USDA=2.459
NC_035081.1	19695406	.	C	T	.	.	MAF_USDA=1.639
NC_035081.1	19695525	.	A	G	.	.	MAF_INRAE=32.278;MAF_USDA=31.765
NC_035081.1	19695583	.	T	C	.	.	MAF_INRAE=26.316
NC_035081.1	19695610	.	C	T	.	.	MAF_USDA=1.639
NC_035081.1	19695611	.	G	A	.	.	MAF_USDA=2.459
NC_035081.1	19695614	.	C	T	.	.	MAF_INRAE=1.667;MAF_USDA=2.941
NC_035081.1	19695675	.	C	T	.	.	MAF_INRAE=6.962;MAF_USDA=9.836
NC_035081.1	19695686	.	C	T	.	.	MAF_INRAE=6.962;MAF_USDA=11.475
NC_035081.1	19695712	.	T	C	.	.	MAF_USDA=6.557
NC_035081.1	19695724	.	C	A	.	.	MAF_INRAE=42.405;MAF_USDA=42.353
NC_035081.1	19695743	.	C	T	.	.	MAF_INRAE=6.962;MAF_USDA=18.852
NC_035081.1	19695748	.	A	C	.	.	MAF_INRAE=6.962;MAF_USDA=6.557
NC_035081.1	19695762	.	A	G	.	.	MAF_USDA=7.377
NC_035081.1	19695770	.	G	A	.	.	MAF_INRAE=6.962;MAF_USDA=6.557
NC_035081.1	19695799	.	A	G	.	.	MAF_USDA=2.353
NC_035081.1	19695804	.	A	T	.	.	MAF_INRAE=33.544;MAF_USDA=18.235
NC_035081.1	19695842	.	A	T	.	.	MAF_INRAE=18.354
NC_035081.1	19695870	.	C	T	.	.	MAF_INRAE=18.987;MAF_USDA=11.765
NC_035081.1	19695946	.	A	T	.	.	MAF_INRAE=33.544;MAF_USDA=18.235
NC_035081.1	19696059	.	G	T	.	.	MAF_USDA=1.639
NC_035081.1	19696088	.	A	G	.	.	MAF_INRAE=10.759;MAF_USDA=8.824
NC_035081.1	19696089	.	G	A	.	.	MAF_INRAE=6.962;MAF_USDA=3.279
NC_035081.1	19696107	.	T	C	.	.	MAF_USDA=3.279
NC_035081.1	19696120	.	G	A	.	.	MAF_USDA=1.639
NC_035081.1	19696250	.	T	G	.	.	MAF_INRAE=33.544;MAF_USDA=18.235
NC_035081.1	19696251	.	T	C	.	.	MAF_INRAE=33.544;MAF_USDA=33.529
NC_035081.1	19696252	.	G	A	.	.	MAF_INRAE=7.5;MAF_USDA=4.706
NC_035081.1	19696281	.	T	A	.	.	MAF_INRAE=47.5
NC_035081.1	19696286	.	A	C	.	.	MAF_INRAE=46.835
NC_035081.1	19696290	.	A	C	.	.	MAF_INRAE=46.667
NC_035081.1	19696299	.	G	T	.	.	MAF_USDA=43.75
NC_035081.1	19696314	.	C	G	.	.	MAF_USDA=1.639
NC_035081.1	19696332	.	C	A	.	.	MAF_USDA=4.098
NC_035081.1	19696340	.	G	A	.	.	MAF_INRAE=17.722;MAF_USDA=8.824
NC_035081.1	19696398	.	T	C	.	.	MAF_INRAE=29.114;MAF_USDA=32.941
NC_035081.1	19696452	.	G	A	.	.	MAF_INRAE=6.962;MAF_USDA=8.235
NC_035081.1	19696461	.	G	T	.	.	MAF_USDA=11.475
NC_035081.1	19696482	.	T	C	.	.	MAF_USDA=6.557
NC_035081.1	19696485	.	A	G	.	.	MAF_USDA=6.557
NC_035081.1	19696505	.	T	C	.	.	MAF_USDA=6.557
NC_035081.1	19696506	.	G	A	.	.	MAF_INRAE=7.5;MAF_USDA=8.235
NC_035081.1	19696549	.	G	A	.	.	MAF_INRAE=33.544;MAF_USDA=18.235
NC_035081.1	19696664	.	G	A	.	.	MAF_USDA=6.557
NC_035081.1	19696670	.	A	G	.	.	MAF_USDA=6.557
NC_035081.1	19696722	.	A	C	.	.	MAF_USDA=4.098
NC_035081.1	19696724	.	G	A	.	.	MAF_USDA=1.639
NC_035081.1	19696733	.	G	A	.	.	MAF_INRAE=34.177;MAF_USDA=28.824
NC_035081.1	19696736	.	G	A	.	.	MAF_USDA=4.098
NC_035081.1	19696739	.	T	G	.	.	MAF_USDA=4.098
NC_035081.1	19696741	.	G	A	.	.	MAF_USDA=4.098
NC_035081.1	19696866	.	A	C	.	.	MAF_USDA=4.098
NC_035081.1	19696875	.	T	G	.	.	MAF_INRAE=48.101;MAF_USDA=34.118
NC_035081.1	19696880	.	A	T	.	.	MAF_USDA=4.098
NC_035081.1	19696912	.	A	C	.	.	MAF_USDA=1.639
NC_035081.1	19696934	.	G	A	.	.	MAF_INRAE=17.722;MAF_USDA=11.176
NC_035081.1	19696952	.	A	C	.	.	MAF_INRAE=33.544;MAF_USDA=22.353
NC_035081.1	19697023	.	A	C	.	.	MAF_USDA=2.459
NC_035081.1	19697073	.	A	G	.	.	MAF_USDA=1.667
NC_035081.1	19697139	.	C	T	.	.	MAF_INRAE=47.468;MAF_USDA=44.706
NC_035081.1	19697193	.	G	T	.	.	MAF_USDA=12.295
NC_035081.1	19697198	.	T	C	.	.	MAF_USDA=5.294
NC_035081.1	19697217	.	C	A	.	.	MAF_INRAE=34.177;MAF_USDA=22.941
NC_035081.1	19697230	.	C	T	.	.	MAF_INRAE=17.722;MAF_USDA=11.176
NC_035081.1	19697234	.	A	G	.	.	MAF_USDA=1.639
NC_035081.1	19697370	.	A	T	.	.	MAF_INRAE=10.759;MAF_USDA=8.235
NC_035081.1	19697432	.	C	A	.	.	MAF_INRAE=6.962;MAF_USDA=3.279
NC_035081.1	19697472	.	A	G	.	.	MAF_USDA=7.377
NC_035081.1	19697498	.	T	C	.	.	MAF_USDA=1.639
NC_035081.1	19697586	.	C	T	.	.	MAF_USDA=1.765
NC_035081.1	19697608	.	C	G	.	.	MAF_INRAE=17.722;MAF_USDA=8.824
NC_035081.1	19697614	.	C	T	.	.	MAF_USDA=5.294
NC_035081.1	19697620	.	C	T	.	.	MAF_INRAE=9.167;MAF_USDA=8.333
NC_035081.1	19697629	.	A	G	.	.	MAF_INRAE=17.089;MAF_USDA=14.583
NC_035081.1	19697631	.	A	T	.	.	MAF_INRAE=9.167;MAF_USDA=14.583
NC_035081.1	19697662	.	C	A	.	.	MAF_INRAE=9.494;MAF_USDA=7.647
NC_035081.1	19697674	.	G	A	.	.	MAF_INRAE=5.696;MAF_USDA=3.279
NC_035081.1	19697742	.	A	G	.	.	MAF_INRAE=48.734;MAF_USDA=44.706
NC_035081.1	19697771	.	C	T	.	.	MAF_INRAE=48.734;MAF_USDA=45.294
NC_035081.1	19697796	.	G	C	.	.	MAF_INRAE=1.667
NC_035081.1	19697809	.	T	G	.	.	MAF_INRAE=50.0;MAF_USDA=34.706
NC_035081.1	19697829	.	A	G	.	.	MAF_USDA=1.765
NC_035081.1	19697950	.	G	A	.	.	MAF_INRAE=44.304;MAF_USDA=33.529
NC_035081.1	19697979	.	A	C	.	.	MAF_USDA=1.639
NC_035081.1	19698013	.	C	A	.	.	MAF_INRAE=15.19;MAF_USDA=8.824
NC_035081.1	19698023	.	G	C	.	.	MAF_INRAE=1.667
NC_035081.1	19698036	.	A	G	.	.	MAF_INRAE=20.253;MAF_USDA=14.706
NC_035081.1	19698039	.	T	A	.	.	MAF_USDA=1.639
NC_035081.1	19698097	.	T	C	.	.	MAF_INRAE=10.0;MAF_USDA=14.583
NC_035081.1	19698103	.	T	A	.	.	MAF_USDA=1.639
NC_035081.1	19698132	.	C	T	.	.	MAF_USDA=1.639
NC_035081.1	19698140	.	T	G	.	.	MAF_INRAE=44.304;MAF_USDA=32.941
NC_035081.1	19698142	.	G	T	.	.	MAF_INRAE=44.167;MAF_USDA=33.529
NC_035081.1	19698171	.	T	A	.	.	MAF_INRAE=34.177;MAF_USDA=44.706
NC_035081.1	19698199	.	A	C	.	.	MAF_USDA=19.643
NC_035081.1	19698231	.	T	C	.	.	MAF_USDA=27.049
NC_035081.1	19698330	.	T	A	.	.	MAF_INRAE=22.785;MAF_USDA=28.824
NC_035081.1	19698339	.	G	A	.	.	MAF_INRAE=32.278;MAF_USDA=37.647
NC_035081.1	19698543	.	A	C	.	.	MAF_USDA=4.098
NC_035081.1	19698571	.	G	A	.	.	MAF_USDA=1.639
NC_035081.1	19698611	.	T	C	.	.	MAF_INRAE=23.418;MAF_USDA=30.0
NC_035081.1	19698623	.	T	A	.	.	MAF_INRAE=23.418;MAF_USDA=28.824
NC_035081.1	19698638	.	C	G	.	.	MAF_INRAE=32.278;MAF_USDA=38.824
NC_035081.1	19698687	.	T	C	.	.	MAF_INRAE=22.785;MAF_USDA=30.0
NC_035081.1	19699427	.	A	T	.	.	MAF_USDA=34.783
NC_035081.1	19699431	.	G	T	.	.	MAF_USDA=7.059
NC_035081.1	19699435	.	A	G	.	.	MAF_USDA=12.353
NC_035081.1	19699454	.	C	T	.	.	MAF_USDA=15.882
NC_035081.1	19699472	.	G	T	.	.	MAF_INRAE=5.263;MAF_USDA=18.235
NC_035081.1	19699620	.	C	A	.	.	MAF_USDA=2.459
NC_035081.1	19699652	.	G	A	.	.	MAF_USDA=1.639
NC_035081.1	19699717	.	A	G	.	.	MAF_USDA=16.471
NC_035081.1	19699739	.	C	T	.	.	MAF_INRAE=9.494;MAF_USDA=27.976
NC_035081.1	19699821	.	C	T	.	.	MAF_USDA=5.738
NC_035081.1	19699940	.	A	T	.	.	MAF_USDA=1.639
NC_035081.1	19699968	.	A	G	.	.	MAF_INRAE=16.456;MAF_USDA=37.647
NC_035081.1	19700043	.	T	C	.	.	MAF_USDA=2.459
NC_035081.1	19700147	.	G	A	.	.	MAF_INRAE=1.667
NC_035081.1	19700175	.	C	A	.	.	MAF_INRAE=37.975;MAF_USDA=48.235
NC_035081.1	19700191	.	A	T	.	.	MAF_USDA=37.647
NC_035081.1	19700192	.	T	A	.	.	MAF_USDA=1.639
NC_035081.1	19700193	.	T	A	.	.	MAF_USDA=1.639
NC_035081.1	19700217	.	G	C	.	.	MAF_USDA=11.475
NC_035081.1	19700241	.	T	G	.	.	MAF_INRAE=17.722
NC_035081.1	19700347	.	G	A	.	.	MAF_INRAE=17.722;MAF_USDA=19.412
NC_035081.1	19700380	.	C	A	.	.	MAF_USDA=2.459
NC_035081.1	19700428	.	C	T	.	.	MAF_USDA=1.639
NC_035081.1	19700436	.	A	G	.	.	MAF_INRAE=17.722;MAF_USDA=20.238
NC_035081.1	19700549	.	T	A	.	.	MAF_INRAE=1.667;MAF_USDA=1.639
NC_035081.1	19700557	.	T	G	.	.	MAF_INRAE=6.962;MAF_USDA=9.412
NC_035081.1	19700622	.	G	A	.	.	MAF_INRAE=18.987;MAF_USDA=10.0
NC_035081.1	19700663	.	T	A	.	.	MAF_USDA=3.279
NC_035081.1	19700688	.	G	C	.	.	MAF_INRAE=10.0
NC_035081.1	19700693	.	A	T	.	.	MAF_USDA=4.098
NC_035081.1	19700798	.	A	C	.	.	MAF_INRAE=13.924;MAF_USDA=8.235
NC_035081.1	19700800	.	G	A	.	.	MAF_INRAE=17.089;MAF_USDA=19.412
NC_035081.1	19700857	.	C	T	.	.	MAF_INRAE=18.987;MAF_USDA=12.941
NC_035081.1	19700859	.	C	T	.	.	MAF_INRAE=1.667
NC_035081.1	19700908	.	G	A	.	.	MAF_INRAE=20.886;MAF_USDA=10.0
NC_035081.1	19700911	.	G	A	.	.	MAF_INRAE=5.833;MAF_USDA=22.353
NC_035081.1	19700930	.	C	T	.	.	MAF_INRAE=20.253;MAF_USDA=9.412
NC_035081.1	19701043	.	T	G	.	.	MAF_INRAE=35.443;MAF_USDA=22.353
NC_035081.1	19701052	.	C	T	.	.	MAF_USDA=1.639
NC_035081.1	19701057	.	C	T	.	.	MAF_USDA=2.459
NC_035081.1	19701118	.	G	A	.	.	MAF_USDA=1.639
NC_035081.1	19701145	.	T	G	.	.	MAF_INRAE=15.789;MAF_USDA=24.118
NC_035081.1	19701152	.	A	G	.	.	MAF_INRAE=25.949;MAF_USDA=44.706
NC_035081.1	19701190	.	T	G	.	.	MAF_INRAE=15.789;MAF_USDA=24.706
NC_035081.1	19701228	.	A	T	.	.	MAF_INRAE=1.667;MAF_USDA=2.459
NC_035081.1	19701232	.	T	G	.	.	MAF_INRAE=5.696
NC_035081.1	19701294	.	A	C	.	.	MAF_INRAE=34.211;MAF_USDA=27.647
NC_035081.1	19701326	.	C	A	.	.	MAF_USDA=35.294
NC_035081.1	19701386	.	G	A	.	.	MAF_USDA=13.934
NC_035081.1	19701428	.	T	C	.	.	MAF_INRAE=39.873;MAF_USDA=40.0
NC_035081.1	19701458	.	G	T	.	.	MAF_INRAE=5.696;MAF_USDA=6.471
NC_035081.1	19701461	.	G	A	.	.	MAF_INRAE=1.667
NC_035081.1	19701472	.	C	T	.	.	MAF_USDA=13.115
NC_035081.1	19701481	.	C	T	.	.	MAF_INRAE=42.405;MAF_USDA=38.824
NC_035081.1	19701483	.	C	T	.	.	MAF_INRAE=35.833;MAF_USDA=40.0
NC_035081.1	19701545	.	T	C	.	.	MAF_INRAE=1.667
NC_035081.1	19701554	.	T	G	.	.	MAF_INRAE=6.962;MAF_USDA=9.016
NC_035081.1	19701559	.	A	G	.	.	MAF_INRAE=17.722;MAF_USDA=1.639
NC_035081.1	19701565	.	C	A	.	.	MAF_INRAE=18.987;MAF_USDA=13.934
NC_035081.1	19701586	.	G	T	.	.	MAF_USDA=1.639
NC_035081.1	19701636	.	A	G	.	.	MAF_USDA=1.639
NC_035081.1	19701652	.	T	A	.	.	MAF_USDA=1.639
NC_035081.1	19701687	.	G	A	.	.	MAF_USDA=2.941
NC_035081.1	19701728	.	T	A	.	.	MAF_INRAE=18.987;MAF_USDA=10.588
NC_035081.1	19701761	.	C	A	.	.	MAF_INRAE=40.506;MAF_USDA=25.882
NC_035081.1	19701794	.	T	G	.	.	MAF_USDA=4.098
NC_035081.1	19701912	.	C	A	.	.	MAF_INRAE=10.833
NC_035081.1	19701963	.	C	T	.	.	MAF_USDA=1.639
NC_035081.1	19701966	.	C	A	.	.	MAF_USDA=6.557
NC_035081.1	19701982	.	C	T	.	.	MAF_INRAE=15.823;MAF_USDA=15.294
NC_035081.1	19702079	.	T	G	.	.	MAF_USDA=3.279
NC_035081.1	19702147	.	T	C	.	.	MAF_INRAE=43.671;MAF_USDA=37.647
NC_035081.1	19702148	.	G	A	.	.	MAF_INRAE=18.333;MAF_USDA=8.824
NC_035081.1	19702215	.	A	T	.	.	MAF_INRAE=18.354;MAF_USDA=18.824
NC_035081.1	19702277	.	C	T	.	.	MAF_USDA=1.639
NC_035081.1	19706142	.	G	A	.	.	MAF_INRAE=1.667
NC_035081.1	19706188	.	C	T	.	.	MAF_USDA=3.279
NC_035081.1	19706215	.	G	C	.	.	MAF_INRAE=18.987;MAF_USDA=10.588
NC_035081.1	19706228	.	G	A	.	.	MAF_INRAE=43.671;MAF_USDA=46.471
NC_035081.1	19706257	.	G	A	.	.	MAF_INRAE=21.053;MAF_USDA=18.235
NC_035081.1	19706272	.	C	G	.	.	MAF_USDA=6.25
NC_035081.1	19706274	.	G	T	.	.	MAF_USDA=6.25
NC_035081.1	19706275	.	C	T	.	.	MAF_INRAE=25.0;MAF_USDA=6.25
NC_035081.1	19706305	.	T	A	.	.	MAF_USDA=2.459
NC_035081.1	19706366	.	C	T	.	.	MAF_USDA=2.941
NC_035081.1	19706367	.	A	G	.	.	MAF_USDA=2.459
NC_035081.1	19706368	.	T	C	.	.	MAF_USDA=2.459
NC_035081.1	19706370	.	T	A	.	.	MAF_USDA=2.459
NC_035081.1	19706383	.	C	A	.	.	MAF_USDA=5.738
NC_035081.1	19706409	.	C	T	.	.	MAF_USDA=11.176
NC_035081.1	19706434	.	C	T	.	.	MAF_USDA=2.459
NC_035081.1	19706461	.	G	T	.	.	MAF_INRAE=46.203;MAF_USDA=42.941
NC_035081.1	19706463	.	A	T	.	.	MAF_INRAE=1.667;MAF_USDA=5.738
NC_035081.1	19706466	.	T	G	.	.	MAF_USDA=2.459
NC_035081.1	19706575	.	A	T	.	.	MAF_INRAE=17.722;MAF_USDA=4.098
NC_035081.1	19706607	.	A	C	.	.	MAF_INRAE=20.886;MAF_USDA=29.167
NC_035081.1	19706614	.	A	C	.	.	MAF_USDA=4.098
NC_035081.1	19706616	.	A	T	.	.	MAF_USDA=4.098
NC_035081.1	19706617	.	A	T	.	.	MAF_USDA=4.098
NC_035081.1	19706619	.	G	T	.	.	MAF_USDA=4.098
NC_035081.1	19706620	.	A	T	.	.	MAF_USDA=4.098
NC_035081.1	19706621	.	C	T	.	.	MAF_USDA=4.098
NC_035081.1	19706632	.	C	A	.	.	MAF_USDA=6.25
NC_035081.1	19706644	.	C	A	.	.	MAF_INRAE=41.139;MAF_USDA=48.235
NC_035081.1	19706680	.	G	A	.	.	MAF_INRAE=23.418
NC_035081.1	19706701	.	A	T	.	.	MAF_INRAE=25.316;MAF_USDA=27.869
NC_035081.1	19706818	.	G	T	.	.	MAF_INRAE=18.987;MAF_USDA=10.588
NC_035081.1	19706947	.	C	A	.	.	MAF_INRAE=1.667;MAF_USDA=5.833
NC_035081.1	19706948	.	A	G	.	.	MAF_USDA=1.667
NC_035081.1	19706970	.	G	T	.	.	MAF_INRAE=20.253;MAF_USDA=25.595
NC_035081.1	19706993	.	C	A	.	.	MAF_INRAE=41.139;MAF_USDA=42.941
NC_035081.1	19707063	.	C	G	.	.	MAF_INRAE=18.354;MAF_USDA=8.824
NC_035081.1	19707064	.	A	T	.	.	MAF_INRAE=17.5;MAF_USDA=8.824
NC_035081.1	19707070	.	C	A	.	.	MAF_INRAE=1.667;MAF_USDA=5.738
NC_035081.1	19707084	.	A	G	.	.	MAF_INRAE=20.0;MAF_USDA=7.647
NC_035081.1	19707127	.	C	A	.	.	MAF_INRAE=1.667;MAF_USDA=5.738
NC_035081.1	19707147	.	C	T	.	.	MAF_USDA=6.557
NC_035081.1	19707165	.	G	A	.	.	MAF_INRAE=17.089
NC_035081.1	19707220	.	G	A	.	.	MAF_USDA=2.459
NC_035081.1	19707257	.	TAAAGCATGGTGGTGGCAGCATCA	TAAAGCATGGTGGTGGCAGCATCG	.	.	MAF_USDA=22.917
NC_035081.1	19707280	.	A	G	.	.	MAF_INRAE=18.354
NC_035081.1	19707303	.	G	T	.	.	MAF_INRAE=1.667
NC_035081.1	19707356	.	C	G	.	.	MAF_USDA=1.639
NC_035081.1	19707390	.	C	T	.	.	MAF_INRAE=20.253;MAF_USDA=21.765
NC_035081.1	19707400	.	G	A	.	.	MAF_USDA=2.459
NC_035081.1	19707406	.	T	A	.	.	MAF_INRAE=1.667
NC_035081.1	19707412	.	T	C	.	.	MAF_INRAE=23.418;MAF_USDA=12.353
NC_035081.1	19707647	.	C	T	.	.	MAF_USDA=8.235
NC_035081.1	19707671	.	A	C	.	.	MAF_USDA=26.471
NC_035081.1	19707675	.	G	A	.	.	MAF_USDA=3.279
NC_035081.1	19707691	.	C	T	.	.	MAF_USDA=8.235
NC_035081.1	19707704	.	G	A	.	.	MAF_USDA=31.25
NC_035081.1	19707755	.	A	G	.	.	MAF_INRAE=21.053;MAF_USDA=8.824
NC_035081.1	19707773	.	G	A	.	.	MAF_USDA=6.557
NC_035081.1	19707859	.	G	A	.	.	MAF_USDA=2.459
NC_035081.1	19707868	.	C	T	.	.	MAF_USDA=1.639
NC_035081.1	19708040	.	T	G	.	.	MAF_INRAE=18.333;MAF_USDA=31.25
NC_035081.1	19708042	.	C	G	.	.	MAF_INRAE=18.333;MAF_USDA=31.25
NC_035081.1	19708043	.	G	A	.	.	MAF_INRAE=18.333;MAF_USDA=31.25
NC_035081.1	19708058	.	G	A	.	.	MAF_INRAE=19.62;MAF_USDA=21.765
NC_035081.1	19708163	.	G	A	.	.	MAF_INRAE=19.62;MAF_USDA=18.235
NC_035081.1	19708201	.	C	A	.	.	MAF_INRAE=22.785;MAF_USDA=12.941
NC_035081.1	19708229	.	C	T	.	.	MAF_USDA=1.639
NC_035081.1	19708234	.	C	T	.	.	MAF_INRAE=39.241;MAF_USDA=32.941
NC_035081.1	19708270	.	G	A	.	.	MAF_USDA=7.377
NC_035081.1	19708276	.	G	A	.	.	MAF_INRAE=18.987;MAF_USDA=9.412
NC_035081.1	19708279	.	C	T	.	.	MAF_INRAE=13.924;MAF_USDA=10.0
NC_035081.1	19708292	.	A	G	.	.	MAF_INRAE=20.886;MAF_USDA=23.529
NC_035081.1	19708315	.	T	C	.	.	MAF_USDA=3.333
NC_035081.1	19708485	.	T	A	.	.	MAF_USDA=4.098
NC_035081.1	19708490	.	G	A	.	.	MAF_INRAE=19.62;MAF_USDA=21.765
NC_035081.1	19708503	.	C	A	.	.	MAF_INRAE=1.667;MAF_USDA=1.639
NC_035081.1	19708505	.	A	C	.	.	MAF_USDA=8.197
NC_035081.1	19708560	.	T	C	.	.	MAF_INRAE=39.241;MAF_USDA=41.176
NC_035081.1	19708576	.	A	T	.	.	MAF_USDA=5.294
NC_035081.1	19708595	.	G	A	.	.	MAF_INRAE=1.667;MAF_USDA=4.918
NC_035081.1	19708601	.	T	C	.	.	MAF_USDA=2.459
NC_035081.1	19708602	.	A	C	.	.	MAF_USDA=2.459
NC_035081.1	19708616	.	G	A	.	.	MAF_USDA=1.639
NC_035081.1	19708661	.	G	A	.	.	MAF_USDA=2.459
NC_035081.1	19708733	.	C	A	.	.	MAF_USDA=4.098
NC_035081.1	19708745	.	G	T	.	.	MAF_INRAE=20.253;MAF_USDA=21.765
NC_035081.1	19708808	.	C	A	.	.	MAF_INRAE=39.873;MAF_USDA=48.235
NC_035081.1	19708811	.	T	G	.	.	MAF_USDA=1.639
NC_035081.1	19708831	.	G	T	.	.	MAF_USDA=7.377
NC_035081.1	19708873	.	C	T	.	.	MAF_INRAE=19.62;MAF_USDA=20.588
NC_035081.1	19708893	.	G	A	.	.	MAF_USDA=1.639
NC_035081.1	19708897	.	C	A	.	.	MAF_USDA=3.279
NC_035081.1	19708911	.	G	A	.	.	MAF_INRAE=20.253;MAF_USDA=21.176
NC_035081.1	19708972	.	T	C	.	.	MAF_USDA=4.098
NC_035081.1	19708996	.	C	T	.	.	MAF_USDA=3.279
NC_035081.1	19709000	.	G	A	.	.	MAF_INRAE=1.667;MAF_USDA=5.294
NC_035081.1	19709022	.	C	A	.	.	MAF_USDA=1.639
NC_035081.1	19709085	.	G	A	.	.	MAF_USDA=4.098
NC_035081.1	19709128	.	C	T	.	.	MAF_USDA=2.459
NC_035081.1	19709184	.	T	C	.	.	MAF_INRAE=19.62;MAF_USDA=18.824
NC_035081.1	19709225	.	C	A	.	.	MAF_INRAE=1.667
NC_035081.1	19709226	.	C	A	.	.	MAF_USDA=1.639
NC_035081.1	19709230	.	G	T	.	.	MAF_INRAE=20.886;MAF_USDA=25.882
NC_035081.1	19709249	.	G	T	.	.	MAF_INRAE=25.316;MAF_USDA=21.176
NC_035081.1	19709260	.	C	T	.	.	MAF_INRAE=20.886;MAF_USDA=22.941
NC_035081.1	19709272	.	C	G	.	.	MAF_INRAE=20.886;MAF_USDA=31.25
NC_035081.1	19709297	.	T	G	.	.	MAF_INRAE=2.5;MAF_USDA=8.235
NC_035081.1	19709301	.	C	T	.	.	MAF_USDA=6.557
NC_035081.1	19709315	.	A	T	.	.	MAF_USDA=6.557
NC_035081.1	19709319	.	C	T	.	.	MAF_USDA=2.459
NC_035081.1	19709324	.	A	C	.	.	MAF_USDA=6.557
NC_035081.1	19709391	.	G	A	.	.	MAF_INRAE=5.696;MAF_USDA=12.941
NC_035081.1	19709404	.	A	T	.	.	MAF_INRAE=5.696;MAF_USDA=12.353
NC_035081.1	19709405	.	C	T	.	.	MAF_INRAE=4.167;MAF_USDA=12.353
NC_035081.1	19709418	.	C	A	.	.	MAF_USDA=2.459
NC_035081.1	19709477	.	G	T	.	.	MAF_INRAE=5.696;MAF_USDA=2.941
NC_035081.1	19709504	.	T	A	.	.	MAF_USDA=1.639
NC_035081.1	19709518	.	C	A	.	.	MAF_USDA=3.279
NC_035081.1	19709526	.	T	A	.	.	MAF_INRAE=11.667;MAF_USDA=29.167
NC_035081.1	19709532	.	T	A	.	.	MAF_INRAE=5.833
NC_035081.1	19709644	.	G	T	.	.	MAF_USDA=1.639
NC_035081.1	19709650	.	T	A	.	.	MAF_INRAE=18.354;MAF_USDA=8.824
NC_035081.1	19709685	.	G	A	.	.	MAF_INRAE=18.354;MAF_USDA=9.412
NC_035081.1	19709697	.	C	T	.	.	MAF_INRAE=1.667;MAF_USDA=9.412
NC_035081.1	19709771	.	A	G	.	.	MAF_INRAE=15.19;MAF_USDA=16.471
NC_035081.1	19709775	.	T	A	.	.	MAF_INRAE=17.722;MAF_USDA=7.377
NC_035081.1	19709783	.	T	A	.	.	MAF_USDA=1.639
NC_035081.1	19709790	.	G	T	.	.	MAF_INRAE=5.696;MAF_USDA=6.25
NC_035081.1	19709848	.	C	A	.	.	MAF_INRAE=49.367;MAF_USDA=26.471
NC_035081.1	19709867	.	A	C	.	.	MAF_USDA=8.824
NC_035081.1	19709884	.	C	T	.	.	MAF_USDA=1.639
NC_035081.1	19709911	.	G	T	.	.	MAF_USDA=2.459
NC_035081.1	19710043	.	T	A	.	.	MAF_USDA=2.459
NC_035081.1	19710053	.	C	T	.	.	MAF_INRAE=10.0;MAF_USDA=14.583
NC_035081.1	19710091	.	T	A	.	.	MAF_USDA=9.836
NC_035081.1	19710249	.	G	A	.	.	MAF_USDA=9.836
NC_035081.1	19710312	.	C	T	.	.	MAF_USDA=6.557
NC_035081.1	19710373	.	T	C	.	.	MAF_USDA=1.639
NC_035081.1	19710392	.	G	T	.	.	MAF_INRAE=49.367;MAF_USDA=47.059
NC_035081.1	19710423	.	T	C	.	.	MAF_INRAE=20.0;MAF_USDA=7.647
NC_035081.1	19710476	.	A	T	.	.	MAF_INRAE=1.667
NC_035081.1	19710511	.	G	A	.	.	MAF_USDA=2.941
NC_035081.1	19710572	.	T	C	.	.	MAF_USDA=4.918
NC_035081.1	19710584	.	T	G	.	.	MAF_USDA=1.639
NC_035081.1	19710588	.	T	G	.	.	MAF_USDA=4.118
NC_035081.1	19710618	.	G	A	.	.	MAF_USDA=1.639
NC_035081.1	19710652	.	T	A	.	.	MAF_USDA=1.639
NC_035081.1	19710696	.	C	A	.	.	MAF_USDA=4.098
NC_035081.1	19710714	.	C	T	.	.	MAF_INRAE=18.987;MAF_USDA=5.738
NC_035081.1	19710728	.	T	C	.	.	MAF_INRAE=5.696;MAF_USDA=7.647
NC_035081.1	19710750	.	G	A	.	.	MAF_INRAE=5.263;MAF_USDA=7.647
NC_035081.1	19710761	.	A	T	.	.	MAF_INRAE=33.333;MAF_USDA=50.0
NC_035081.1	19710776	.	T	G	.	.	MAF_USDA=1.639
NC_035081.1	19710805	.	C	T	.	.	MAF_USDA=2.459
NC_035081.1	19710819	.	A	G	.	.	MAF_INRAE=15.19;MAF_USDA=18.824
NC_035081.1	19710833	.	T	G	.	.	MAF_USDA=2.083
NC_035081.1	19710837	.	A	T	.	.	MAF_INRAE=40.506;MAF_USDA=14.583
NC_035081.1	19710843	.	A	T	.	.	MAF_INRAE=7.595;MAF_USDA=6.25
NC_035081.1	19710935	.	C	A	.	.	MAF_INRAE=21.519;MAF_USDA=27.647
NC_035081.1	19710937	.	T	A	.	.	MAF_USDA=2.353
NC_035081.1	19711062	.	T	A	.	.	MAF_USDA=15.882
NC_035081.1	19712315	.	A	C	.	.	MAF_USDA=16.667
NC_035081.1	19712442	.	G	T	.	.	MAF_USDA=6.557
NC_035081.1	19712461	.	C	A	.	.	MAF_USDA=10.0
NC_035081.1	19712514	.	T	C	.	.	MAF_INRAE=41.772;MAF_USDA=30.0
NC_035081.1	19712661	.	C	T	.	.	MAF_INRAE=2.5
NC_035081.1	19712665	.	C	A	.	.	MAF_INRAE=18.987;MAF_USDA=10.588
NC_035081.1	19712703	.	T	C	.	.	MAF_USDA=2.353
NC_035081.1	19712722	.	C	T	.	.	MAF_INRAE=26.316;MAF_USDA=11.765
NC_035081.1	19712727	.	A	T	.	.	MAF_INRAE=10.526;MAF_USDA=6.25
NC_035081.1	19712751	.	T	G	.	.	MAF_USDA=3.279
NC_035081.1	19712772	.	A	G	.	.	MAF_USDA=1.639
NC_035081.1	19712798	.	G	A	.	.	MAF_INRAE=18.987;MAF_USDA=10.588
NC_035081.1	19712824	.	A	C	.	.	MAF_INRAE=20.886;MAF_USDA=25.294
NC_035081.1	19712864	.	G	T	.	.	MAF_INRAE=5.696
NC_035081.1	19712895	.	G	T	.	.	MAF_INRAE=6.962;MAF_USDA=8.235
NC_035081.1	19713042	.	A	C	.	.	MAF_INRAE=18.987;MAF_USDA=21.176
NC_035081.1	19713456	.	G	A	.	.	MAF_USDA=7.377
NC_035081.1	19713704	.	C	A	.	.	MAF_INRAE=17.722
NC_035081.1	19713715	.	G	A	.	.	MAF_USDA=1.639
NC_035081.1	19713740	.	G	A	.	.	MAF_USDA=2.459
NC_035081.1	19713952	.	A	T	.	.	MAF_USDA=1.639
NC_035081.1	19713963	.	A	T	.	.	MAF_INRAE=43.038;MAF_USDA=34.706
NC_035081.1	19713979	.	T	G	.	.	MAF_INRAE=48.101;MAF_USDA=26.471
NC_035081.1	19713984	.	C	A	.	.	MAF_USDA=20.0
NC_035081.1	19713985	.	A	G	.	.	MAF_USDA=8.235
NC_035081.1	19714095	.	C	T	.	.	MAF_INRAE=1.667
NC_035081.1	19714157	.	G	A	.	.	MAF_USDA=3.279
NC_035081.1	19714175	.	A	T	.	.	MAF_INRAE=49.367;MAF_USDA=28.235
NC_035081.1	19714219	.	A	G	.	.	MAF_USDA=2.459
NC_035081.1	19714250	.	A	G	.	.	MAF_USDA=1.639
NC_035081.1	19714284	.	A	C	.	.	MAF_INRAE=5.696;MAF_USDA=8.235
NC_035081.1	19714290	.	A	G	.	.	MAF_INRAE=18.987;MAF_USDA=18.235
NC_035081.1	19714323	.	G	A	.	.	MAF_INRAE=48.734;MAF_USDA=41.667
NC_035081.1	19714365	.	C	T	.	.	MAF_USDA=1.639
NC_035081.1	19714400	.	A	C	.	.	MAF_INRAE=2.5;MAF_USDA=13.934
NC_035081.1	19714525	.	G	C	.	.	MAF_INRAE=48.734;MAF_USDA=28.235
NC_035081.1	19714551	.	G	A	.	.	MAF_USDA=2.459
NC_035081.1	19714554	.	G	A	.	.	MAF_INRAE=1.667
NC_035081.1	19714602	.	C	A	.	.	MAF_INRAE=48.734;MAF_USDA=26.471
NC_035081.1	19714672	.	C	G	.	.	MAF_INRAE=2.5;MAF_USDA=13.115
NC_035081.1	19714709	.	G	A	.	.	MAF_INRAE=2.5;MAF_USDA=13.115
NC_035081.1	19714830	.	G	A	.	.	MAF_INRAE=2.5;MAF_USDA=12.295
NC_035081.1	19714852	.	A	C	.	.	MAF_INRAE=37.342;MAF_USDA=47.917
NC_035081.1	19714918	.	T	A	.	.	MAF_USDA=2.083
NC_035081.1	19714945	.	C	T	.	.	MAF_USDA=2.5
NC_035081.1	19714962	.	G	A	.	.	MAF_USDA=11.667
NC_035081.1	19714990	.	T	C	.	.	MAF_USDA=10.656
NC_035081.1	19715159	.	T	C	.	.	MAF_INRAE=43.038;MAF_USDA=34.118
NC_035081.1	19715301	.	A	G	.	.	MAF_USDA=1.639
NC_035081.1	19715309	.	T	C	.	.	MAF_INRAE=35.443;MAF_USDA=40.588
NC_035081.1	19715313	.	G	A	.	.	MAF_INRAE=6.962;MAF_USDA=10.588
NC_035081.1	19715380	.	T	C	.	.	MAF_INRAE=2.5;MAF_USDA=2.459
NC_035081.1	19715400	.	C	A	.	.	MAF_USDA=4.098
NC_035081.1	19715510	.	A	C	.	.	MAF_USDA=1.639
NC_035081.1	19715577	.	G	A	.	.	MAF_INRAE=35.443
NC_035081.1	19715614	.	A	G	.	.	MAF_INRAE=9.494;MAF_USDA=27.059
NC_035081.1	19715703	.	C	T	.	.	MAF_USDA=4.918
NC_035081.1	19715719	.	C	A	.	.	MAF_INRAE=20.0;MAF_USDA=17.059
NC_035081.1	19715770	.	A	C	.	.	MAF_INRAE=2.5;MAF_USDA=4.918
NC_035081.1	19715773	.	G	A	.	.	MAF_INRAE=5.696;MAF_USDA=10.417
NC_035081.1	19715834	.	A	G	.	.	MAF_INRAE=1.667
NC_035081.1	19715968	.	T	C	.	.	MAF_USDA=1.639
NC_035081.1	19715974	.	C	A	.	.	MAF_USDA=3.279
NC_035081.1	19715979	.	A	G	.	.	MAF_INRAE=1.667
NC_035081.1	19715985	.	C	T	.	.	MAF_USDA=3.279
NC_035081.1	19715999	.	T	C	.	.	MAF_INRAE=48.734;MAF_USDA=23.529
NC_035081.1	19716007	.	A	T	.	.	MAF_INRAE=48.734;MAF_USDA=24.118
NC_035081.1	19716027	.	T	C	.	.	MAF_USDA=3.279
NC_035081.1	19716059	.	A	G	.	.	MAF_INRAE=28.481;MAF_USDA=47.059
NC_035081.1	19716099	.	T	G	.	.	MAF_USDA=1.639
NC_035081.1	19716168	.	A	G	.	.	MAF_INRAE=18.354;MAF_USDA=8.333
NC_035081.1	19716180	.	A	G	.	.	MAF_USDA=2.5
NC_035081.1	19716223	.	G	T	.	.	MAF_USDA=2.459
NC_035081.1	19716229	.	A	T	.	.	MAF_INRAE=28.481;MAF_USDA=48.824
NC_035081.1	19716238	.	T	G	.	.	MAF_USDA=1.639
NC_035081.1	19716247	.	C	T	.	.	MAF_INRAE=35.443;MAF_USDA=38.824
NC_035081.1	19716268	.	A	T	.	.	MAF_INRAE=1.667
NC_035081.1	19716389	.	A	G	.	.	MAF_USDA=2.353
NC_035081.1	19716442	.	A	C	.	.	MAF_INRAE=28.481;MAF_USDA=48.235
NC_035081.1	19716453	.	T	G	.	.	MAF_INRAE=41.772;MAF_USDA=36.471
NC_035081.1	19716472	.	C	T	.	.	MAF_INRAE=41.772;MAF_USDA=36.471
NC_035081.1	19716473	.	G	A	.	.	MAF_INRAE=17.5;MAF_USDA=8.824
NC_035081.1	19716481	.	T	A	.	.	MAF_INRAE=41.772;MAF_USDA=43.75
NC_035081.1	19716482	.	A	T	.	.	MAF_INRAE=35.0;MAF_USDA=43.75
NC_035081.1	19716494	.	T	C	.	.	MAF_INRAE=41.772;MAF_USDA=38.824
NC_035081.1	19716498	.	G	A	.	.	MAF_USDA=2.459
NC_035081.1	19716501	.	A	C	.	.	MAF_INRAE=41.772;MAF_USDA=39.412
NC_035081.1	19716546	.	G	A	.	.	MAF_USDA=1.639
NC_035081.1	19716651	.	C	A	.	.	MAF_USDA=1.639
NC_035081.1	19716714	.	G	A	.	.	MAF_INRAE=13.291;MAF_USDA=10.0
NC_035081.1	19716753	.	C	G	.	.	MAF_INRAE=13.291;MAF_USDA=8.235
NC_035081.1	19716878	.	A	G	.	.	MAF_INRAE=48.734;MAF_USDA=35.294
NC_035081.1	19716884	.	G	A	.	.	MAF_USDA=6.471
NC_035081.1	19716899	.	G	A	.	.	MAF_INRAE=2.5
NC_035081.1	19716990	.	A	C	.	.	MAF_INRAE=20.0;MAF_USDA=20.588
NC_035081.1	19717025	.	G	A	.	.	MAF_USDA=2.459
NC_035081.1	19717120	.	A	C	.	.	MAF_USDA=4.918
NC_035081.1	19717125	.	T	G	.	.	MAF_INRAE=1.667
NC_035081.1	19717184	.	T	G	.	.	MAF_INRAE=6.962;MAF_USDA=8.235
NC_035081.1	19717189	.	C	T	.	.	MAF_INRAE=49.367;MAF_USDA=22.353
NC_035081.1	19717207	.	C	T	.	.	MAF_INRAE=36.076;MAF_USDA=14.583
NC_035081.1	19717261	.	A	T	.	.	MAF_USDA=1.667
NC_035081.1	19717273	.	C	G	.	.	MAF_INRAE=1.667
NC_035081.1	19717341	.	C	A	.	.	MAF_INRAE=28.481;MAF_USDA=37.647
NC_035081.1	19717429	.	T	C	.	.	MAF_INRAE=30.38;MAF_USDA=33.529
NC_035081.1	19717439	.	A	G	.	.	MAF_USDA=5.738
NC_035081.1	19717556	.	A	T	.	.	MAF_INRAE=2.5;MAF_USDA=1.639
NC_035081.1	19717578	.	T	G	.	.	MAF_INRAE=6.329;MAF_USDA=6.471
NC_035081.1	19717604	.	T	A	.	.	MAF_INRAE=18.987;MAF_USDA=17.059
NC_035081.1	19717712	.	C	A	.	.	MAF_INRAE=1.667
NC_035081.1	19717719	.	G	A	.	.	MAF_INRAE=15.19;MAF_USDA=15.882
NC_035081.1	19717743	.	A	C	.	.	MAF_INRAE=18.333;MAF_USDA=17.059
NC_035081.1	19717764	.	G	A	.	.	MAF_INRAE=1.667
NC_035081.1	19717780	.	C	A	.	.	MAF_INRAE=1.667;MAF_USDA=7.377
NC_035081.1	19717818	.	T	G	.	.	MAF_INRAE=10.0;MAF_USDA=4.918
NC_035081.1	19717867	.	A	C	.	.	MAF_INRAE=15.0;MAF_USDA=22.917
NC_035081.1	19717891	.	C	A	.	.	MAF_INRAE=1.667;MAF_USDA=3.279
NC_035081.1	19717952	.	T	A	.	.	MAF_INRAE=15.19;MAF_USDA=15.882
NC_035081.1	19718079	.	T	C	.	.	MAF_INRAE=7.595;MAF_USDA=9.412
NC_035081.1	19718139	.	G	A	.	.	MAF_INRAE=7.595;MAF_USDA=8.824
NC_035081.1	19718153	.	A	C	.	.	MAF_INRAE=15.19;MAF_USDA=15.294
NC_035081.1	19718188	.	G	T	.	.	MAF_INRAE=5.063
NC_035081.1	19718190	.	A	G	.	.	MAF_INRAE=15.19;MAF_USDA=15.882
NC_035081.1	19718196	.	C	T	.	.	MAF_INRAE=13.291;MAF_USDA=10.588
NC_035081.1	19718225	.	G	A	.	.	MAF_USDA=2.459
NC_035081.1	19718241	.	C	T	.	.	MAF_INRAE=15.19;MAF_USDA=22.917
NC_035081.1	19718274	.	A	C	.	.	MAF_USDA=8.197
NC_035081.1	19718276	.	A	C	.	.	MAF_INRAE=13.291;MAF_USDA=20.833
NC_035081.1	19718323	.	T	C	.	.	MAF_USDA=1.639
NC_035081.1	19718354	.	G	C	.	.	MAF_INRAE=15.19;MAF_USDA=16.471
NC_035081.1	19718378	.	G	T	.	.	MAF_INRAE=4.167
NC_035081.1	19718404	.	C	A	.	.	MAF_INRAE=15.19;MAF_USDA=16.471
NC_035081.1	19718431	.	A	C	.	.	MAF_INRAE=15.19;MAF_USDA=16.471
NC_035081.1	19718462	.	A	G	.	.	MAF_USDA=5.738
NC_035081.1	19718469	.	A	G	.	.	MAF_INRAE=15.19;MAF_USDA=17.059
NC_035081.1	19718494	.	T	G	.	.	MAF_INRAE=15.19;MAF_USDA=15.882
NC_035081.1	19718527	.	T	G	.	.	MAF_INRAE=12.5;MAF_USDA=10.588
NC_035081.1	19718561	.	C	T	.	.	MAF_INRAE=18.987;MAF_USDA=15.882
NC_035081.1	19718562	.	G	A	.	.	MAF_USDA=2.459
NC_035081.1	19718569	.	C	T	.	.	MAF_USDA=2.459
NC_035081.1	19718599	.	A	G	.	.	MAF_INRAE=1.667;MAF_USDA=25.0
NC_035081.1	19718608	.	G	A	.	.	MAF_INRAE=5.696;MAF_USDA=6.25
NC_035081.1	19718661	.	T	G	.	.	MAF_INRAE=3.797;MAF_USDA=5.882
NC_035081.1	19718670	.	C	A	.	.	MAF_USDA=4.706
NC_035081.1	19718718	.	C	T	.	.	MAF_INRAE=18.987;MAF_USDA=18.235
NC_035081.1	19718762	.	T	C	.	.	MAF_INRAE=2.5;MAF_USDA=10.656
NC_035081.1	19718766	.	C	A	.	.	MAF_USDA=2.459
NC_035081.1	19718772	.	A	T	.	.	MAF_USDA=1.639
NC_035081.1	19718807	.	T	C	.	.	MAF_INRAE=2.5;MAF_USDA=10.656
NC_035081.1	19718861	.	G	T	.	.	MAF_USDA=8.197
NC_035081.1	19718885	.	A	C	.	.	MAF_INRAE=20.0;MAF_USDA=17.059
NC_035081.1	19718942	.	C	T	.	.	MAF_INRAE=18.354;MAF_USDA=16.667
NC_035081.1	19718976	.	T	C	.	.	MAF_INRAE=2.5;MAF_USDA=10.656
NC_035081.1	19718988	.	A	T	.	.	MAF_USDA=1.639
NC_035081.1	19719024	.	G	C	.	.	MAF_INRAE=20.0;MAF_USDA=18.235
NC_035081.1	19719033	.	T	C	.	.	MAF_USDA=8.333
NC_035081.1	19719163	.	C	G	.	.	MAF_INRAE=2.5;MAF_USDA=1.639
NC_035081.1	19719176	.	A	T,C	.	.	MAF_INRAE=1.667;MAF_USDA=3.279
NC_035081.1	19719191	.	A	G	.	.	MAF_INRAE=2.5;MAF_USDA=9.836
NC_035081.1	19719196	.	G	A	.	.	MAF_INRAE=10.0;MAF_USDA=7.647
NC_035081.1	19719204	.	T	C	.	.	MAF_INRAE=2.5;MAF_USDA=10.656
NC_035081.1	19719260	.	A	C	.	.	MAF_USDA=3.279
NC_035081.1	19719271	.	A	C	.	.	MAF_USDA=2.459
NC_035081.1	19719283	.	C	A	.	.	MAF_INRAE=2.5;MAF_USDA=7.377
NC_035081.1	19719442	.	A	T	.	.	MAF_USDA=4.118
NC_035081.1	19719456	.	T	C	.	.	MAF_INRAE=20.0;MAF_USDA=18.235
NC_035081.1	19719493	.	G	T	.	.	MAF_USDA=2.459
NC_035081.1	19719542	.	G	A	.	.	MAF_USDA=10.588
NC_035081.1	19719671	.	A	C	.	.	MAF_INRAE=2.5;MAF_USDA=9.836
NC_035081.1	19719882	.	C	T	.	.	MAF_USDA=2.459
NC_035081.1	19719897	.	T	C	.	.	MAF_USDA=2.083
NC_035081.1	19719918	.	C	G	.	.	MAF_INRAE=12.5;MAF_USDA=17.647
NC_035081.1	19719992	.	G	A	.	.	MAF_INRAE=6.962
NC_035081.1	19720092	.	G	A	.	.	MAF_INRAE=2.5
NC_035081.1	19720100	.	A	C	.	.	MAF_INRAE=2.5;MAF_USDA=4.098
NC_035081.1	19720358	.	C	A	.	.	MAF_INRAE=2.5;MAF_USDA=7.377
NC_035081.1	19720359	.	A	T	.	.	MAF_INRAE=17.722
NC_035081.1	19720383	.	C	A	.	.	MAF_USDA=6.557
NC_035081.1	19720423	.	G	A	.	.	MAF_USDA=4.098
NC_035081.1	19720429	.	A	T	.	.	MAF_USDA=4.706
NC_035081.1	19720431	.	T	C	.	.	MAF_INRAE=2.5;MAF_USDA=6.557
NC_035081.1	19720436	.	C	T	.	.	MAF_INRAE=2.5;MAF_USDA=4.918
NC_035081.1	19720545	.	T	G	.	.	MAF_USDA=3.279
NC_035081.1	19720590	.	G	A	.	.	MAF_USDA=2.353
NC_035081.1	19720615	.	T	C	.	.	MAF_INRAE=17.089;MAF_USDA=11.176
NC_035081.1	19720661	.	T	A	.	.	MAF_USDA=1.639
NC_035081.1	19720705	.	T	A	.	.	MAF_INRAE=16.456;MAF_USDA=8.235
NC_035081.1	19720707	.	A	T	.	.	MAF_USDA=1.639
NC_035081.1	19720708	.	G	T	.	.	MAF_USDA=1.639
NC_035081.1	19720724	.	A	C	.	.	MAF_INRAE=2.5;MAF_USDA=6.557
NC_035081.1	19720729	.	C	A	.	.	MAF_INRAE=2.5;MAF_USDA=4.098
NC_035081.1	19720793	.	C	T	.	.	MAF_USDA=13.934
NC_035081.1	19720831	.	A	T	.	.	MAF_USDA=2.459
NC_035081.1	19720898	.	C	T	.	.	MAF_INRAE=20.0;MAF_USDA=17.059
NC_035081.1	19720968	.	T	C	.	.	MAF_USDA=2.459
NC_035081.1	19721026	.	C	T	.	.	MAF_USDA=2.459
NC_035081.1	19721028	.	G	A	.	.	MAF_USDA=2.459
NC_035081.1	19721093	.	C	A	.	.	MAF_INRAE=5.063;MAF_USDA=9.412
NC_035081.1	19721096	.	G	A	.	.	MAF_USDA=2.459
NC_035081.1	19721137	.	G	T	.	.	MAF_INRAE=20.0;MAF_USDA=17.647
NC_035081.1	19721158	.	G	A	.	.	MAF_USDA=1.639
NC_035081.1	19721160	.	C	T	.	.	MAF_USDA=1.639
NC_035081.1	19721354	.	G	A	.	.	MAF_USDA=4.118
NC_035081.1	19721355	.	C	T	.	.	MAF_USDA=1.639
NC_035081.1	19721632	.	A	G	.	.	MAF_USDA=2.459
NC_035081.1	19721668	.	T	C	.	.	MAF_USDA=2.459
NC_035081.1	19721674	.	A	G	.	.	MAF_INRAE=20.0;MAF_USDA=17.059
NC_035081.1	19721683	.	T	A	.	.	MAF_INRAE=2.5;MAF_USDA=8.197
NC_035081.1	19721785	.	C	T	.	.	MAF_USDA=2.459
NC_035081.1	19721787	.	A	T	.	.	MAF_INRAE=2.5;MAF_USDA=7.377
NC_035081.1	19721816	.	A	G	.	.	MAF_INRAE=17.722
NC_035081.1	19721837	.	C	G	.	.	MAF_USDA=5.738
NC_035081.1	19721850	.	T	G	.	.	MAF_INRAE=11.667;MAF_USDA=20.588
NC_035081.1	19721887	.	T	C	.	.	MAF_USDA=3.279
NC_035081.1	19721915	.	T	G	.	.	MAF_USDA=2.459
NC_035081.1	19721918	.	C	T	.	.	MAF_USDA=9.016
NC_035081.1	19721919	.	G	A	.	.	MAF_USDA=10.656
NC_035081.1	19721939	.	A	T	.	.	MAF_USDA=6.557
NC_035081.1	19721947	.	T	C	.	.	MAF_USDA=4.098
NC_035081.1	19721949	.	C	T	.	.	MAF_USDA=3.279
NC_035081.1	19721960	.	C	T	.	.	MAF_INRAE=11.667;MAF_USDA=20.588
NC_035081.1	19721969	.	G	A	.	.	MAF_USDA=14.754
NC_035081.1	19721975	.	G	A	.	.	MAF_USDA=3.279
NC_035081.1	19721980	.	T	A	.	.	MAF_USDA=3.279
NC_035081.1	19722019	.	A	T	.	.	MAF_USDA=14.583
NC_035081.1	19722059	.	A	C	.	.	MAF_INRAE=2.5
NC_035081.1	19722068	.	C	T	.	.	MAF_INRAE=5.696;MAF_USDA=4.706
NC_035081.1	19722119	.	T	A	.	.	MAF_USDA=16.471
NC_035081.1	19722209	.	C	A	.	.	MAF_INRAE=5.063;MAF_USDA=7.831
NC_035081.1	19722240	.	C	T	.	.	MAF_USDA=10.588
NC_035081.1	19722317	.	A	G	.	.	MAF_INRAE=20.886;MAF_USDA=26.471
NC_035081.1	19722320	.	C	A	.	.	MAF_USDA=1.639
NC_035081.1	19722404	.	C	T	.	.	MAF_USDA=25.0
NC_035081.1	19722405	.	A	T	.	.	MAF_USDA=25.0
NC_035081.1	19722456	.	A	G	.	.	MAF_USDA=1.639
NC_035081.1	19722572	.	G	T	.	.	MAF_USDA=10.656
NC_035081.1	19722731	.	T	G	.	.	MAF_INRAE=2.5;MAF_USDA=4.918
NC_035081.1	19722836	.	C	A	.	.	MAF_USDA=2.459
NC_035081.1	19722844	.	C	T	.	.	MAF_USDA=2.353
NC_035081.1	19722943	.	G	C	.	.	MAF_INRAE=2.5;MAF_USDA=4.706
NC_035081.1	19722951	.	A	T	.	.	MAF_USDA=1.639
NC_035081.1	19722952	.	T	C	.	.	MAF_USDA=1.639
NC_035081.1	19723572	.	G	T	.	.	MAF_USDA=1.639
NC_035081.1	19723638	.	T	C	.	.	MAF_INRAE=35.443;MAF_USDA=32.353
NC_035081.1	19723977	.	T	C	.	.	MAF_USDA=1.639
NC_035081.1	19724004	.	C	A	.	.	MAF_INRAE=3.797;MAF_USDA=7.647
NC_035081.1	19724053	.	G	A	.	.	MAF_INRAE=19.167;MAF_USDA=16.471
NC_035081.1	19724163	.	G	T	.	.	MAF_INRAE=2.5
NC_035081.1	19724183	.	G	T	.	.	MAF_INRAE=10.0;MAF_USDA=1.639
NC_035081.1	19724193	.	T	A	.	.	MAF_INRAE=5.696;MAF_USDA=6.471
NC_035081.1	19724233	.	G	A	.	.	MAF_USDA=4.098
NC_035081.1	19724503	.	C	T	.	.	MAF_USDA=1.639
NC_035081.1	19724695	.	A	G	.	.	MAF_USDA=1.639
NC_035081.1	19724744	.	C	T	.	.	MAF_INRAE=2.5;MAF_USDA=2.459
NC_035081.1	19724837	.	C	T	.	.	MAF_INRAE=18.987;MAF_USDA=21.176
NC_035081.1	19724918	.	C	T	.	.	MAF_USDA=4.918
NC_035081.1	19724926	.	T	G	.	.	MAF_INRAE=2.5;MAF_USDA=11.31
NC_035081.1	19725037	.	T	C	.	.	MAF_INRAE=16.456;MAF_USDA=14.118
NC_035081.1	19725096	.	T	G	.	.	MAF_INRAE=39.241;MAF_USDA=30.0
NC_035081.1	19725112	.	G	A	.	.	MAF_INRAE=18.987;MAF_USDA=10.588
NC_035081.1	19725225	.	T	A	.	.	MAF_INRAE=39.241;MAF_USDA=27.059
NC_035081.1	19725295	.	T	A	.	.	MAF_INRAE=41.772;MAF_USDA=25.294
NC_035081.1	19725344	.	T	G	.	.	MAF_USDA=6.25
NC_035081.1	19725387	.	T	A	.	.	MAF_INRAE=2.5
NC_035081.1	19725406	.	A	G	.	.	MAF_INRAE=45.57;MAF_USDA=47.059
NC_035081.1	19725417	.	T	C	.	.	MAF_INRAE=2.5
NC_035081.1	19725458	.	A	T	.	.	MAF_INRAE=5.696;MAF_USDA=10.0
NC_035081.1	19725467	.	G	T	.	.	MAF_USDA=16.667
NC_035081.1	19725950	.	C	A	.	.	MAF_USDA=1.639
NC_035081.1	19726064	.	A	G	.	.	MAF_USDA=3.279
NC_035081.1	19726085	.	C	T	.	.	MAF_USDA=2.941
NC_035081.1	19726397	.	A	G	.	.	MAF_USDA=1.639
NC_035081.1	19726410	.	C	T	.	.	MAF_USDA=8.824
NC_035081.1	19726454	.	G	A	.	.	MAF_INRAE=14.557;MAF_USDA=22.941
NC_035081.1	19726616	.	A	G	.	.	MAF_INRAE=25.949;MAF_USDA=31.176
NC_035081.1	19726618	.	G	A	.	.	MAF_INRAE=1.667;MAF_USDA=12.941
NC_035081.1	19726712	.	A	T	.	.	MAF_INRAE=13.291
NC_035081.1	19726719	.	G	A	.	.	MAF_INRAE=1.667;MAF_USDA=1.667
NC_035081.1	19726735	.	C	T	.	.	MAF_USDA=1.667
NC_035081.1	19726742	.	C	T	.	.	MAF_USDA=2.5
NC_035081.1	19726859	.	C	T	.	.	MAF_USDA=1.765
NC_035081.1	19726918	.	G	A	.	.	MAF_USDA=2.459
NC_035081.1	19726936	.	C	A	.	.	MAF_USDA=2.459
NC_035081.1	19726978	.	C	A	.	.	MAF_USDA=3.279
NC_035081.1	19727085	.	A	G	.	.	MAF_INRAE=17.722;MAF_USDA=31.765
NC_035081.1	19727162	.	A	G	.	.	MAF_USDA=5.738
NC_035081.1	19727207	.	C	T	.	.	MAF_INRAE=18.333;MAF_USDA=20.833
NC_035081.1	19727212	.	G	T	.	.	MAF_INRAE=17.722;MAF_USDA=29.412
NC_035081.1	19727244	.	A	G	.	.	MAF_INRAE=20.886;MAF_USDA=8.235
NC_035081.1	19727302	.	C	T	.	.	MAF_USDA=2.459
NC_035081.1	19727364	.	T	C	.	.	MAF_INRAE=15.789;MAF_USDA=24.118
NC_035081.1	19727376	.	G	A	.	.	MAF_USDA=7.377
NC_035081.1	19727548	.	A	G	.	.	MAF_INRAE=14.557;MAF_USDA=11.765
NC_035081.1	19727553	.	T	C	.	.	MAF_USDA=3.279
NC_035081.1	19727568	.	G	A	.	.	MAF_USDA=4.098
NC_035081.1	19727578	.	A	C	.	.	MAF_USDA=3.279
NC_035081.1	19727586	.	A	T	.	.	MAF_INRAE=21.519;MAF_USDA=41.176
NC_035081.1	19727622	.	T	G	.	.	MAF_INRAE=14.557;MAF_USDA=9.412
NC_035081.1	19727628	.	A	C	.	.	MAF_INRAE=24.051;MAF_USDA=17.059
NC_035081.1	19727706	.	A	C	.	.	MAF_INRAE=21.519;MAF_USDA=31.765
NC_035081.1	19727730	.	T	A	.	.	MAF_USDA=3.279
NC_035081.1	19727747	.	T	C	.	.	MAF_USDA=3.279
NC_035081.1	19727772	.	G	A	.	.	MAF_INRAE=5.696;MAF_USDA=15.574
NC_035081.1	19727776	.	C	T	.	.	MAF_USDA=2.941
NC_035081.1	19727855	.	C	T	.	.	MAF_USDA=3.279
NC_035081.1	19727856	.	G	A	.	.	MAF_INRAE=31.013;MAF_USDA=31.176
NC_035081.1	19727890	.	G	A	.	.	MAF_USDA=1.639
NC_035081.1	19727921	.	C	A	.	.	MAF_INRAE=15.789;MAF_USDA=11.765
NC_035081.1	19727934	.	G	T	.	.	MAF_INRAE=35.833;MAF_USDA=47.917
NC_035081.1	19727941	.	T	C	.	.	MAF_INRAE=5.696;MAF_USDA=4.918
NC_035081.1	19727959	.	G	T	.	.	MAF_USDA=12.941
NC_035081.1	19727983	.	G	T	.	.	MAF_USDA=6.471
NC_035081.1	19728113	.	T	C	.	.	MAF_INRAE=12.5;MAF_USDA=11.765
NC_035081.1	19728156	.	A	C	.	.	MAF_INRAE=2.5;MAF_USDA=1.639
NC_035081.1	19728186	.	C	A	.	.	MAF_INRAE=13.291;MAF_USDA=12.353
NC_035081.1	19728312	.	G	C	.	.	MAF_USDA=2.459
NC_035081.1	19728352	.	G	A	.	.	MAF_INRAE=46.835;MAF_USDA=47.647
NC_035081.1	19728353	.	A	C	.	.	MAF_INRAE=1.667;MAF_USDA=7.647
NC_035081.1	19728512	.	A	G	.	.	MAF_INRAE=1.667;MAF_USDA=10.588
NC_035081.1	19728568	.	T	C	.	.	MAF_INRAE=17.722;MAF_USDA=3.279
NC_035081.1	19728573	.	T	A	.	.	MAF_USDA=12.295
NC_035081.1	19728669	.	T	G	.	.	MAF_USDA=1.667
NC_035081.1	19728672	.	C	T	.	.	MAF_USDA=2.5
NC_035081.1	19728745	.	G	T	.	.	MAF_USDA=3.279
NC_035081.1	19728749	.	G	A	.	.	MAF_INRAE=13.291;MAF_USDA=12.353
NC_035081.1	19728916	.	G	A	.	.	MAF_INRAE=13.291;MAF_USDA=12.353
NC_035081.1	19728986	.	A	C	.	.	MAF_INRAE=10.0;MAF_USDA=8.235
NC_035081.1	19729002	.	G	T	.	.	MAF_INRAE=20.253;MAF_USDA=45.294
NC_035081.1	19729171	.	T	C	.	.	MAF_USDA=2.459
NC_035081.1	19729216	.	G	A	.	.	MAF_INRAE=8.333;MAF_USDA=17.647
NC_035081.1	19729287	.	T	G	.	.	MAF_INRAE=15.789;MAF_USDA=10.714
NC_035081.1	19730162	.	A	T	.	.	MAF_INRAE=13.291;MAF_USDA=12.5
NC_035081.1	19730207	.	C	A	.	.	MAF_INRAE=10.0;MAF_USDA=18.235
NC_035081.1	19730278	.	C	G	.	.	MAF_USDA=7.377
NC_035081.1	19730331	.	A	C	.	.	MAF_USDA=1.639
NC_035081.1	19730482	.	T	G	.	.	MAF_INRAE=10.833;MAF_USDA=20.588
NC_035081.1	19730503	.	T	G	.	.	MAF_USDA=4.918
NC_035081.1	19730560	.	C	T	.	.	MAF_INRAE=13.291;MAF_USDA=8.824
NC_035081.1	19730574	.	A	C	.	.	MAF_INRAE=13.291;MAF_USDA=12.353
NC_035081.1	19730590	.	G	A	.	.	MAF_USDA=1.639
NC_035081.1	19730639	.	G	A	.	.	MAF_INRAE=43.038;MAF_USDA=34.118
NC_035081.1	19730668	.	A	T	.	.	MAF_USDA=4.098
NC_035081.1	19730718	.	A	C	.	.	MAF_INRAE=27.215;MAF_USDA=9.836
NC_035081.1	19730746	.	C	T	.	.	MAF_USDA=1.639
NC_035081.1	19730848	.	T	G	.	.	MAF_USDA=4.706
NC_035081.1	19730858	.	G	A	.	.	MAF_INRAE=15.789
NC_035081.1	19731028	.	G	T	.	.	MAF_INRAE=13.291;MAF_USDA=12.353
NC_035081.1	19731059	.	G	A	.	.	MAF_USDA=5.738
NC_035081.1	19731333	.	A	G	.	.	MAF_USDA=4.098
NC_035081.1	19731358	.	C	A	.	.	MAF_INRAE=13.291;MAF_USDA=11.176
NC_035081.1	19731393	.	G	C	.	.	MAF_INRAE=13.291;MAF_USDA=11.765
NC_035081.1	19731396	.	G	A	.	.	MAF_INRAE=12.5;MAF_USDA=11.765
NC_035081.1	19731474	.	C	T	.	.	MAF_INRAE=1.667
NC_035081.1	19731539	.	A	C	.	.	MAF_INRAE=28.481;MAF_USDA=22.131
NC_035081.1	19731540	.	G	C	.	.	MAF_INRAE=13.291;MAF_USDA=8.235
NC_035081.1	19731565	.	C	A	.	.	MAF_USDA=2.083
NC_035081.1	19731577	.	A	C	.	.	MAF_INRAE=13.291;MAF_USDA=11.765
NC_035081.1	19731745	.	C	T	.	.	MAF_INRAE=15.19;MAF_USDA=24.706
NC_035081.1	19731810	.	A	C	.	.	MAF_USDA=6.471
NC_035081.1	19731939	.	A	C	.	.	MAF_INRAE=13.291;MAF_USDA=31.765
NC_035081.1	19731992	.	C	A	.	.	MAF_USDA=3.279
NC_035081.1	19732002	.	T	G	.	.	MAF_INRAE=13.291;MAF_USDA=11.765
NC_035081.1	19732106	.	T	G	.	.	MAF_INRAE=13.291;MAF_USDA=11.765
NC_035081.1	19732148	.	C	T	.	.	MAF_USDA=9.016
NC_035081.1	19732171	.	A	C	.	.	MAF_INRAE=13.291;MAF_USDA=11.765
NC_035081.1	19732195	.	G	T	.	.	MAF_USDA=1.639
NC_035081.1	19732212	.	G	A	.	.	MAF_USDA=6.471
NC_035081.1	19732213	.	C	A	.	.	MAF_USDA=5.882
NC_035081.1	19732259	.	T	A	.	.	MAF_USDA=1.639
NC_035081.1	19732271	.	A	C	.	.	MAF_INRAE=26.316;MAF_USDA=28.235
NC_035081.1	19732311	.	A	T	.	.	MAF_USDA=24.706
NC_035081.1	19732312	.	T	A	.	.	MAF_USDA=24.706
NC_035081.1	19732366	.	T	G	.	.	MAF_INRAE=12.658;MAF_USDA=11.765
NC_035081.1	19732412	.	G	A	.	.	MAF_INRAE=12.658;MAF_USDA=11.765
NC_035081.1	19732451	.	A	C	.	.	MAF_INRAE=12.658;MAF_USDA=11.765
NC_035081.1	19732452	.	A	G	.	.	MAF_INRAE=11.667;MAF_USDA=11.176
NC_035081.1	19732474	.	A	G	.	.	MAF_USDA=5.738
NC_035081.1	19732486	.	G	C	.	.	MAF_USDA=1.639
NC_035081.1	19732495	.	G	A	.	.	MAF_INRAE=12.658;MAF_USDA=11.765
NC_035081.1	19732626	.	G	C	.	.	MAF_INRAE=43.038;MAF_USDA=28.824
NC_035081.1	19732648	.	T	C	.	.	MAF_INRAE=13.291;MAF_USDA=12.353
NC_035081.1	19732656	.	C	T	.	.	MAF_INRAE=13.291;MAF_USDA=22.917
NC_035081.1	19732693	.	C	A	.	.	MAF_INRAE=28.481;MAF_USDA=9.836
NC_035081.1	19732721	.	G	T	.	.	MAF_USDA=25.0
NC_035081.1	19732724	.	G	A	.	.	MAF_INRAE=13.291;MAF_USDA=25.294
NC_035081.1	19732807	.	A	C	.	.	MAF_USDA=3.279
NC_035081.1	19732809	.	A	G	.	.	MAF_INRAE=13.291;MAF_USDA=11.176
NC_035081.1	19732822	.	A	C	.	.	MAF_INRAE=10.0;MAF_USDA=7.059
NC_035081.1	19732866	.	C	A	.	.	MAF_USDA=4.918
NC_035081.1	19732868	.	C	G	.	.	MAF_INRAE=13.291;MAF_USDA=11.176
NC_035081.1	19732876	.	C	G	.	.	MAF_INRAE=13.291;MAF_USDA=9.412
NC_035081.1	19732877	.	C	T	.	.	MAF_INRAE=12.5;MAF_USDA=22.917
NC_035081.1	19732879	.	A	T	.	.	MAF_INRAE=12.5;MAF_USDA=9.412
NC_035081.1	19732880	.	T	A	.	.	MAF_INRAE=12.5;MAF_USDA=10.0
NC_035081.1	19732883	.	C	A	.	.	MAF_INRAE=12.5;MAF_USDA=22.917
NC_035081.1	19732888	.	G	T	.	.	MAF_INRAE=13.291;MAF_USDA=10.588
NC_035081.1	19732947	.	T	A	.	.	MAF_INRAE=13.291;MAF_USDA=11.176
NC_035081.1	19732979	.	T	A	.	.	MAF_USDA=3.279
NC_035081.1	19733038	.	A	T	.	.	MAF_INRAE=13.291;MAF_USDA=11.765
NC_035081.1	19733097	.	G	C	.	.	MAF_USDA=2.459
NC_035081.1	19733104	.	C	G	.	.	MAF_INRAE=13.291;MAF_USDA=11.765
NC_035081.1	19733213	.	G	C	.	.	MAF_USDA=3.279
NC_035081.1	19733274	.	T	C	.	.	MAF_USDA=1.639
NC_035081.1	19733317	.	G	C	.	.	MAF_INRAE=13.291;MAF_USDA=12.353
NC_035081.1	19733318	.	T	A	.	.	MAF_INRAE=12.5;MAF_USDA=11.765
NC_035081.1	19733333	.	G	A	.	.	MAF_INRAE=13.291;MAF_USDA=11.765
NC_035081.1	19733335	.	A	T	.	.	MAF_USDA=2.459
NC_035081.1	19733348	.	G	A	.	.	MAF_USDA=1.639
NC_035081.1	19733382	.	G	C	.	.	MAF_INRAE=10.0;MAF_USDA=12.941
NC_035081.1	19733389	.	C	G	.	.	MAF_INRAE=10.0
NC_035081.1	19733393	.	G	A	.	.	MAF_USDA=2.459
NC_035081.1	19733482	.	G	T	.	.	MAF_INRAE=43.038;MAF_USDA=28.235
NC_035081.1	19733487	.	T	C	.	.	MAF_INRAE=49.367;MAF_USDA=37.647
NC_035081.1	19733502	.	T	C	.	.	MAF_INRAE=10.0;MAF_USDA=13.529
NC_035081.1	19733516	.	G	T	.	.	MAF_INRAE=13.291;MAF_USDA=12.941
NC_035081.1	19733542	.	T	C	.	.	MAF_USDA=4.098
NC_035081.1	19733554	.	A	G	.	.	MAF_USDA=1.639
NC_035081.1	19733598	.	G	A	.	.	MAF_USDA=8.197
NC_035081.1	19733639	.	C	A	.	.	MAF_INRAE=13.291;MAF_USDA=22.917
NC_035081.1	19733641	.	G	A	.	.	MAF_USDA=22.917
NC_035081.1	19733642	.	C	A	.	.	MAF_USDA=22.917
NC_035081.1	19733675	.	G	A	.	.	MAF_USDA=3.279
NC_035081.1	19733868	.	A	C	.	.	MAF_INRAE=10.0;MAF_USDA=8.235
NC_035081.1	19733893	.	A	C	.	.	MAF_INRAE=15.19;MAF_USDA=12.941
NC_035081.1	19733932	.	C	T	.	.	MAF_USDA=1.639
NC_035081.1	19734068	.	A	T	.	.	MAF_INRAE=13.291;MAF_USDA=22.917
NC_035081.1	19734074	.	AA	AC	.	.	MAF_USDA=43.75
NC_035081.1	19734075	.	A	C	.	.	MAF_INRAE=43.038
NC_035081.1	19734108	.	A	G	.	.	MAF_INRAE=12.658;MAF_USDA=11.31
NC_035081.1	19735766	.	C	T	.	.	MAF_USDA=20.833
NC_035081.1	19735776	.	G	T	.	.	MAF_INRAE=1.667
NC_035081.1	19735824	.	C	T	.	.	MAF_INRAE=10.0;MAF_USDA=8.235
NC_035081.1	19735898	.	T	C	.	.	MAF_USDA=3.279
NC_035081.1	19735955	.	C	T	.	.	MAF_USDA=1.639
NC_035081.1	19736096	.	G	C	.	.	MAF_INRAE=13.291;MAF_USDA=11.765
NC_035081.1	19736178	.	C	G	.	.	MAF_INRAE=43.671;MAF_USDA=31.765
NC_035081.1	19736232	.	C	G	.	.	MAF_USDA=10.0
NC_035081.1	19736270	.	A	C	.	.	MAF_INRAE=46.835;MAF_USDA=37.059
NC_035081.1	19736375	.	C	T	.	.	MAF_INRAE=42.405;MAF_USDA=29.412
NC_035081.1	19736521	.	G	C	.	.	MAF_INRAE=8.228;MAF_USDA=10.0
NC_035081.1	19736543	.	T	C	.	.	MAF_USDA=1.639
NC_035081.1	19736546	.	T	G	.	.	MAF_INRAE=22.152;MAF_USDA=28.689
NC_035081.1	19736566	.	T	C	.	.	MAF_INRAE=15.19;MAF_USDA=9.836
NC_035081.1	19736730	.	C	T	.	.	MAF_INRAE=10.0;MAF_USDA=14.583
NC_035081.1	19736786	.	G	C	.	.	MAF_INRAE=13.924;MAF_USDA=13.115
NC_035081.1	19736788	.	A	C	.	.	MAF_INRAE=10.0
NC_035081.1	19736804	.	C	T	.	.	MAF_USDA=1.639
NC_035081.1	19736821	.	C	T	.	.	MAF_USDA=4.706
NC_035081.1	19736827	.	T	C	.	.	MAF_USDA=12.295
NC_035081.1	19736847	.	T	G	.	.	MAF_INRAE=41.772;MAF_USDA=20.588
NC_035081.1	19736868	.	C	A	.	.	MAF_INRAE=17.722;MAF_USDA=5.738
NC_035081.1	19736869	.	A	T	.	.	MAF_INRAE=21.667;MAF_USDA=5.738
NC_035081.1	19736883	.	T	G	.	.	MAF_USDA=12.295
NC_035081.1	19736886	.	G	C	.	.	MAF_INRAE=31.013
NC_035081.1	19736955	.	T	G	.	.	MAF_INRAE=8.333
NC_035081.1	19736962	.	T	G	.	.	MAF_INRAE=31.646;MAF_USDA=9.016
NC_035081.1	19737154	.	T	C	.	.	MAF_INRAE=3.333;MAF_USDA=6.78
NC_035081.1	19737183	.	C	T	.	.	MAF_INRAE=48.333;MAF_USDA=45.732
NC_035081.1	19737186	.	G	A	.	.	MAF_USDA=2.542
NC_035081.1	19737196	.	G	A	.	.	MAF_USDA=20.732
NC_035081.1	19737358	.	A	G	.	.	MAF_USDA=31.875
NC_035081.1	19737563	.	C	T	.	.	MAF_USDA=11.25
NC_035081.1	19737638	.	C	T	.	.	MAF_USDA=1.724
NC_035081.1	19737643	.	G	A	.	.	MAF_USDA=14.655
NC_035081.1	19737662	.	T	G	.	.	MAF_USDA=2.586
NC_035081.1	19737717	.	A	C	.	.	MAF_USDA=42.5
NC_035081.1	19737770	.	G	A	.	.	MAF_USDA=5.172
NC_035081.1	19737921	.	T	A	.	.	MAF_USDA=45.0
NC_035081.1	19737966	.	G	A	.	.	MAF_USDA=49.375
NC_035081.1	19738054	.	T	C	.	.	MAF_USDA=1.695
NC_035081.1	19738156	.	G	A	.	.	MAF_USDA=20.339
NC_035081.1	19738350	.	A	G	.	.	MAF_USDA=3.39
NC_035081.1	19738376	.	G	T	.	.	MAF_USDA=1.695
NC_035081.1	19738473	.	T	A	.	.	MAF_USDA=2.586
NC_035081.1	19738481	.	A	G	.	.	MAF_USDA=5.172
NC_035081.1	19738487	.	C	T	.	.	MAF_USDA=39.655
NC_035081.1	19738488	.	A	C	.	.	MAF_USDA=35.345
NC_035081.1	19738489	.	C	T	.	.	MAF_USDA=40.517
NC_035081.1	19738496	.	C	A	.	.	MAF_USDA=39.655
NC_035081.1	19738537	.	A	C	.	.	MAF_USDA=14.286
NC_035081.1	19738544	.	G	T	.	.	MAF_USDA=14.286
NC_035081.1	19738546	.	C	T	.	.	MAF_USDA=14.286
NC_035081.1	19738553	.	A	T	.	.	MAF_USDA=1.695
NC_035081.1	19738579	.	G	A	.	.	MAF_USDA=45.0
NC_035081.1	19738638	.	G	T	.	.	MAF_INRAE=15.789;MAF_USDA=10.0
NC_035081.1	19738675	.	T	G	.	.	MAF_USDA=13.115
NC_035081.1	19738695	.	C	T	.	.	MAF_INRAE=5.263
NC_035081.1	19738701	.	A	G	.	.	MAF_INRAE=5.0;MAF_USDA=26.23
NC_035081.1	19738718	.	C	A	.	.	MAF_INRAE=45.57;MAF_USDA=37.647
NC_035081.1	19738726	.	T	G	.	.	MAF_INRAE=20.253;MAF_USDA=35.417
NC_035081.1	19738728	.	C	T	.	.	MAF_INRAE=10.0
NC_035081.1	19738934	.	A	T	.	.	MAF_INRAE=45.57;MAF_USDA=37.647
NC_035081.1	19739003	.	G	A	.	.	MAF_INRAE=19.62;MAF_USDA=45.882
NC_035081.1	19739006	.	C	A	.	.	MAF_INRAE=20.833;MAF_USDA=45.882
NC_035081.1	19739210	.	A	G	.	.	MAF_USDA=10.833
NC_035081.1	19739222	.	T	A	.	.	MAF_INRAE=18.987;MAF_USDA=10.588
NC_035081.1	19739240	.	G	A	.	.	MAF_INRAE=45.57;MAF_USDA=37.647
NC_035081.1	19739350	.	G	T	.	.	MAF_USDA=3.279
NC_035081.1	19739397	.	A	G	.	.	MAF_USDA=8.333
NC_035081.1	19739411	.	T	C	.	.	MAF_INRAE=2.5;MAF_USDA=2.459
NC_035081.1	19739454	.	G	C	.	.	MAF_INRAE=32.278;MAF_USDA=47.059
NC_035081.1	19739593	.	C	T	.	.	MAF_INRAE=13.291
NC_035081.1	19739594	.	G	A	.	.	MAF_INRAE=17.722
NC_035081.1	19739648	.	A	C	.	.	MAF_USDA=1.639
NC_035081.1	19739695	.	C	T	.	.	MAF_USDA=2.459
NC_035081.1	19739773	.	T	C	.	.	MAF_INRAE=4.167;MAF_USDA=11.475
NC_035081.1	19739793	.	C	G	.	.	MAF_USDA=1.639
NC_035081.1	19739890	.	T	A	.	.	MAF_INRAE=10.0
NC_035081.1	19739927	.	T	G	.	.	MAF_USDA=2.459
NC_035081.1	19740183	.	T	G	.	.	MAF_INRAE=8.333;MAF_USDA=38.235
NC_035081.1	19740186	.	A	G	.	.	MAF_USDA=2.353
NC_035081.1	19740216	.	G	A	.	.	MAF_USDA=8.197
NC_035081.1	19740237	.	G	A	.	.	MAF_INRAE=4.167;MAF_USDA=29.412
NC_035081.1	19740245	.	C	G	.	.	MAF_INRAE=25.949;MAF_USDA=10.656
NC_035081.1	19740404	.	T	C	.	.	MAF_INRAE=3.797;MAF_USDA=12.295
NC_035081.1	19740405	.	T	A	.	.	MAF_INRAE=45.833;MAF_USDA=37.647
NC_035081.1	19740430	.	G	A	.	.	MAF_INRAE=6.962;MAF_USDA=36.471
NC_035081.1	19740462	.	G	A	.	.	MAF_USDA=2.459
NC_035081.1	19740466	.	A	G	.	.	MAF_USDA=1.639
NC_035081.1	19740467	.	G	A	.	.	MAF_USDA=4.098
NC_035081.1	19740480	.	G	A	.	.	MAF_USDA=3.279
NC_035081.1	19740502	.	G	A	.	.	MAF_USDA=4.918
NC_035081.1	19740503	.	A	G	.	.	MAF_USDA=4.918
NC_035081.1	19740538	.	A	T	.	.	MAF_INRAE=5.0;MAF_USDA=12.295
NC_035081.1	19740630	.	G	A	.	.	MAF_INRAE=1.667;MAF_USDA=8.197
NC_035081.1	19740677	.	T	G	.	.	MAF_INRAE=4.167
NC_035081.1	19740697	.	C	T	.	.	MAF_USDA=1.639
NC_035081.1	19740707	.	T	C	.	.	MAF_INRAE=25.949;MAF_USDA=8.197
NC_035081.1	19740712	.	T	A	.	.	MAF_USDA=4.918
NC_035081.1	19740749	.	T	C	.	.	MAF_INRAE=1.667
NC_035081.1	19740756	.	A	C	.	.	MAF_INRAE=17.722;MAF_USDA=4.918
NC_035081.1	19740761	.	A	C	.	.	MAF_INRAE=4.167;MAF_USDA=14.754
NC_035081.1	19740815	.	A	G	.	.	MAF_USDA=4.918
NC_035081.1	19740819	.	C	A	.	.	MAF_USDA=4.918
NC_035081.1	19740849	.	G	A	.	.	MAF_USDA=5.738
NC_035081.1	19740881	.	G	T	.	.	MAF_INRAE=32.278;MAF_USDA=30.588
NC_035081.1	19740935	.	C	A	.	.	MAF_INRAE=22.152;MAF_USDA=17.059
NC_035081.1	19740951	.	C	A	.	.	MAF_INRAE=4.167;MAF_USDA=12.295
NC_035081.1	19740993	.	G	A	.	.	MAF_USDA=2.459
NC_035081.1	19741038	.	G	A	.	.	MAF_USDA=1.639
NC_035081.1	19741063	.	C	T	.	.	MAF_USDA=1.639
NC_035081.1	19741074	.	C	T	.	.	MAF_INRAE=25.949;MAF_USDA=7.377
NC_035081.1	19741094	.	G	A	.	.	MAF_USDA=1.639
NC_035081.1	19741154	.	T	A	.	.	MAF_USDA=9.412
NC_035081.1	19741189	.	T	C	.	.	MAF_USDA=10.656
NC_035081.1	19741418	.	C	A	.	.	MAF_USDA=1.639
NC_035081.1	19741463	.	A	T	.	.	MAF_USDA=2.459
NC_035081.1	19741471	.	A	G	.	.	MAF_USDA=8.197
NC_035081.1	19741476	.	C	A	.	.	MAF_INRAE=4.167;MAF_USDA=30.0
NC_035081.1	19741500	.	C	A	.	.	MAF_USDA=2.941
NC_035081.1	19741632	.	C	T	.	.	MAF_INRAE=43.038;MAF_USDA=32.941
NC_035081.1	19741722	.	C	T	.	.	MAF_INRAE=43.671;MAF_USDA=32.941
NC_035081.1	19741766	.	A	G	.	.	MAF_USDA=1.639
NC_035081.1	19741912	.	G	A	.	.	MAF_INRAE=6.329
NC_035081.1	19741966	.	G	A	.	.	MAF_INRAE=13.291;MAF_USDA=6.25
NC_035081.1	19741979	.	G	T	.	.	MAF_USDA=2.083
NC_035081.1	19742008	.	G	C	.	.	MAF_INRAE=29.747;MAF_USDA=19.672
NC_035081.1	19742081	.	T	C	.	.	MAF_USDA=10.656
NC_035081.1	19742145	.	AAG	AAA	.	.	MAF_USDA=22.917
NC_035081.1	19742147	.	G	A	.	.	MAF_INRAE=13.291;MAF_USDA=17.213
NC_035081.1	19742208	.	G	A	.	.	MAF_USDA=1.639
NC_035081.1	19742272	.	C	T	.	.	MAF_USDA=2.459
NC_035081.1	19742273	.	G	A	.	.	MAF_INRAE=10.0;MAF_USDA=2.459
NC_035081.1	19742345	.	G	T	.	.	MAF_INRAE=4.167
NC_035081.1	19742496	.	G	A	.	.	MAF_USDA=7.377
NC_035081.1	19742527	.	T	G	.	.	MAF_USDA=2.459
NC_035081.1	19742627	.	T	G	.	.	MAF_INRAE=43.671;MAF_USDA=24.118
NC_035081.1	19742659	.	A	G	.	.	MAF_INRAE=44.937;MAF_USDA=40.0
NC_035081.1	19742676	.	C	A	.	.	MAF_INRAE=10.0;MAF_USDA=5.738
NC_035081.1	19742712	.	T	A	.	.	MAF_INRAE=15.19;MAF_USDA=1.639
NC_035081.1	19742742	.	A	G	.	.	MAF_INRAE=18.987;MAF_USDA=11.176
NC_035081.1	19742947	.	G	T	.	.	MAF_USDA=18.235
NC_035081.1	19742991	.	A	C	.	.	MAF_USDA=4.918
NC_035081.1	19742992	.	A	T	.	.	MAF_USDA=4.918
NC_035081.1	19742994	.	T	G	.	.	MAF_USDA=2.083
NC_035081.1	19743019	.	T	G	.	.	MAF_INRAE=1.667;MAF_USDA=20.0
NC_035081.1	19743070	.	T	A	.	.	MAF_USDA=11.765
NC_035081.1	19743074	.	G	T	.	.	MAF_INRAE=48.333;MAF_USDA=49.412
NC_035081.1	19743102	.	G	T	.	.	MAF_USDA=4.918
NC_035081.1	19743106	.	C	T	.	.	MAF_INRAE=18.987;MAF_USDA=32.941
NC_035081.1	19743124	.	T	C	.	.	MAF_INRAE=32.911;MAF_USDA=43.529
NC_035081.1	19743143	.	C	A	.	.	MAF_INRAE=18.987;MAF_USDA=10.588
NC_035081.1	19743234	.	T	C	.	.	MAF_USDA=4.706
NC_035081.1	19743244	.	A	C	.	.	MAF_INRAE=16.456;MAF_USDA=6.557
NC_035081.1	19743250	.	T	A	.	.	MAF_INRAE=10.0;MAF_USDA=2.459
NC_035081.1	19743258	.	G	T	.	.	MAF_INRAE=18.987;MAF_USDA=10.588
NC_035081.1	19743278	.	C	T	.	.	MAF_INRAE=18.354;MAF_USDA=13.529
NC_035081.1	19743303	.	A	C	.	.	MAF_USDA=1.639
NC_035081.1	19743433	.	T	A	.	.	MAF_INRAE=2.5
NC_035081.1	19743469	.	G	T	.	.	MAF_USDA=10.0
NC_035081.1	19743473	.	T	C	.	.	MAF_INRAE=21.667;MAF_USDA=5.738
NC_035081.1	19743553	.	G	A	.	.	MAF_INRAE=13.291;MAF_USDA=10.588
NC_035081.1	19743720	.	G	A	.	.	MAF_USDA=10.0
NC_035081.1	19743750	.	C	G	.	.	MAF_INRAE=27.215;MAF_USDA=19.412
NC_035081.1	19743874	.	T	G	.	.	MAF_INRAE=9.167;MAF_USDA=14.583
NC_035081.1	19743883	.	T	C	.	.	MAF_INRAE=1.667;MAF_USDA=1.639
NC_035081.1	19743899	.	T	A	.	.	MAF_INRAE=30.38;MAF_USDA=18.852
NC_035081.1	19743910	.	C	A	.	.	MAF_INRAE=20.253;MAF_USDA=45.882
NC_035081.1	19743924	.	G	T	.	.	MAF_INRAE=10.0
NC_035081.1	19743992	.	A	G	.	.	MAF_USDA=2.353
NC_035081.1	19744006	.	C	A	.	.	MAF_INRAE=18.987;MAF_USDA=17.059
NC_035081.1	19744208	.	A	G	.	.	MAF_INRAE=10.0;MAF_USDA=11.765
NC_035081.1	19744238	.	C	A	.	.	MAF_INRAE=17.722;MAF_USDA=2.459
NC_035081.1	19744299	.	A	C	.	.	MAF_INRAE=10.0;MAF_USDA=4.098
NC_035081.1	19744331	.	G	A	.	.	MAF_INRAE=10.0;MAF_USDA=14.583
NC_035081.1	19744348	.	T	C	.	.	MAF_INRAE=13.333
NC_035081.1	19744371	.	G	A	.	.	MAF_INRAE=17.089;MAF_USDA=3.279
NC_035081.1	19744384	.	A	G	.	.	MAF_INRAE=16.456;MAF_USDA=21.765
NC_035081.1	19744675	.	T	A	.	.	MAF_INRAE=21.519;MAF_USDA=41.765
NC_035081.1	19744701	.	A	G	.	.	MAF_INRAE=7.595;MAF_USDA=4.098
NC_035081.1	19744735	.	G	A	.	.	MAF_INRAE=18.987;MAF_USDA=11.176
NC_035081.1	19744740	.	T	A	.	.	MAF_USDA=4.098
NC_035081.1	19744764	.	C	T	.	.	MAF_USDA=22.131
NC_035081.1	19744933	.	C	T	.	.	MAF_USDA=1.639
NC_035081.1	19744993	.	T	A	.	.	MAF_USDA=1.667
NC_035081.1	19745161	.	T	G	.	.	MAF_USDA=1.765
NC_035081.1	19745177	.	C	A	.	.	MAF_USDA=1.639
NC_035081.1	19745178	.	C	A	.	.	MAF_USDA=1.639
NC_035081.1	19745210	.	C	T	.	.	MAF_USDA=1.639
NC_035081.1	19745395	.	C	T	.	.	MAF_USDA=4.098
NC_035081.1	19745604	.	T	G	.	.	MAF_USDA=9.836
NC_035081.1	19745606	.	T	C	.	.	MAF_USDA=2.459
NC_035081.1	19745853	.	G	A	.	.	MAF_USDA=1.639
NC_035081.1	19745919	.	G	T	.	.	MAF_USDA=4.918
NC_035081.1	19745920	.	C	T	.	.	MAF_USDA=4.918
NC_035081.1	19745929	.	C	T	.	.	MAF_INRAE=2.5
NC_035081.1	19746030	.	G	A	.	.	MAF_USDA=1.639
NC_035081.1	19746057	.	T	A	.	.	MAF_USDA=8.824
NC_035081.1	19746138	.	A	C	.	.	MAF_USDA=1.639
NC_035081.1	19746161	.	T	A	.	.	MAF_INRAE=13.291;MAF_USDA=10.0
NC_035081.1	19746163	.	G	T	.	.	MAF_INRAE=12.5;MAF_USDA=10.0
NC_035081.1	19746326	.	A	G	.	.	MAF_INRAE=1.667;MAF_USDA=4.918
NC_035081.1	19746327	.	C	T	.	.	MAF_INRAE=22.152;MAF_USDA=15.294
NC_035081.1	19746329	.	C	A	.	.	MAF_INRAE=1.667;MAF_USDA=23.77
NC_035081.1	19746379	.	C	T	.	.	MAF_USDA=2.353
NC_035081.1	19746473	.	G	T	.	.	MAF_USDA=1.639
NC_035081.1	19746536	.	G	A	.	.	MAF_USDA=8.824
NC_035081.1	19746582	.	T	A	.	.	MAF_INRAE=1.667;MAF_USDA=5.738
NC_035081.1	19746588	.	G	T	.	.	MAF_USDA=2.459
NC_035081.1	19746621	.	C	T	.	.	MAF_INRAE=1.667;MAF_USDA=14.706
NC_035081.1	19746871	.	C	A	.	.	MAF_INRAE=3.333;MAF_USDA=37.647
NC_035081.1	19746939	.	G	T	.	.	MAF_INRAE=17.722
NC_035081.1	19747038	.	C	T	.	.	MAF_USDA=2.459
NC_035081.1	19747208	.	C	T	.	.	MAF_INRAE=37.975;MAF_USDA=34.706
NC_035081.1	19747226	.	C	T	.	.	MAF_USDA=1.639
NC_035081.1	19747237	.	C	T	.	.	MAF_INRAE=1.667;MAF_USDA=9.016
NC_035081.1	19747302	.	T	C	.	.	MAF_INRAE=37.975;MAF_USDA=39.412
NC_035081.1	19747325	.	C	T	.	.	MAF_USDA=1.639
NC_035081.1	19747331	.	C	T	.	.	MAF_USDA=2.459
NC_035081.1	19747416	.	T	A	.	.	MAF_INRAE=47.368;MAF_USDA=28.333
NC_035081.1	19747512	.	A	T	.	.	MAF_INRAE=3.333;MAF_USDA=32.353
NC_035081.1	19747551	.	T	A	.	.	MAF_USDA=5.738
NC_035081.1	19747552	.	C	T	.	.	MAF_USDA=4.918
NC_035081.1	19747571	.	A	T	.	.	MAF_INRAE=3.333;MAF_USDA=32.353
NC_035081.1	19747614	.	T	G	.	.	MAF_USDA=2.459
NC_035081.1	19747689	.	A	G	.	.	MAF_USDA=17.213
NC_035081.1	19747741	.	G	A	.	.	MAF_INRAE=35.443;MAF_USDA=30.0
NC_035081.1	19747887	.	G	A	.	.	MAF_INRAE=10.0;MAF_USDA=5.882
NC_035081.1	19747947	.	G	A	.	.	MAF_INRAE=2.5
NC_035081.1	19747961	.	A	T	.	.	MAF_USDA=4.918
NC_035081.1	19748000	.	A	G	.	.	MAF_INRAE=22.152;MAF_USDA=34.118
NC_035081.1	19748042	.	C	T	.	.	MAF_USDA=8.197
NC_035081.1	19748191	.	T	G,A	.	.	MAF_INRAE=31.579
NC_035081.1	19748240	.	G	A	.	.	MAF_USDA=1.639
NC_035081.1	19748248	.	A	C	.	.	MAF_USDA=8.333
NC_035081.1	19748330	.	G	A	.	.	MAF_USDA=7.647
NC_035081.1	19748357	.	G	C	.	.	MAF_INRAE=35.443;MAF_USDA=34.706
NC_035081.1	19748489	.	G	A	.	.	MAF_USDA=6.471
NC_035081.1	19748517	.	C	G	.	.	MAF_USDA=4.098
NC_035081.1	19748553	.	T	C	.	.	MAF_USDA=8.197
NC_035081.1	19748614	.	C	T	.	.	MAF_USDA=2.459
NC_035081.1	19748740	.	A	C	.	.	MAF_INRAE=10.759;MAF_USDA=7.377
NC_035081.1	19748754	.	C	T	.	.	MAF_INRAE=35.443;MAF_USDA=35.882
NC_035081.1	19748799	.	G	T	.	.	MAF_USDA=2.459
NC_035081.1	19748835	.	C	T	.	.	MAF_INRAE=3.333
NC_035081.1	19748837	.	C	A	.	.	MAF_INRAE=3.333
NC_035081.1	19748842	.	C	T	.	.	MAF_INRAE=3.333
NC_035081.1	19748854	.	T	A	.	.	MAF_INRAE=3.333
NC_035081.1	19748858	.	A	G	.	.	MAF_INRAE=3.333
NC_035081.1	19748872	.	C	T	.	.	MAF_INRAE=3.333
NC_035081.1	19748884	.	A	G	.	.	MAF_INRAE=3.333
NC_035081.1	19748889	.	G	C	.	.	MAF_INRAE=3.333
NC_035081.1	19748922	.	G	A	.	.	MAF_INRAE=1.667
NC_035081.1	19748928	.	C	T	.	.	MAF_INRAE=1.667
NC_035081.1	19748929	.	C	T	.	.	MAF_INRAE=1.667
NC_035081.1	19748934	.	T	C	.	.	MAF_INRAE=1.667
NC_035081.1	19748948	.	A	G	.	.	MAF_INRAE=1.667
NC_035081.1	19748951	.	A	T	.	.	MAF_INRAE=1.667
NC_035081.1	19748955	.	G	T	.	.	MAF_INRAE=1.667
NC_035081.1	19748965	.	T	C	.	.	MAF_INRAE=1.667
NC_035081.1	19748977	.	C	G	.	.	MAF_INRAE=10.0;MAF_USDA=6.557
NC_035081.1	19749039	.	C	A	.	.	MAF_USDA=7.647
NC_035081.1	19749150	.	C	A	.	.	MAF_USDA=4.167
NC_035081.1	19749167	.	T	G	.	.	MAF_INRAE=4.167;MAF_USDA=8.197
NC_035081.1	19749246	.	A	C	.	.	MAF_INRAE=11.392;MAF_USDA=6.557
NC_035081.1	19749373	.	G	A	.	.	MAF_INRAE=18.987;MAF_USDA=10.0
NC_035081.1	19749449	.	C	G	.	.	MAF_USDA=3.279
NC_035081.1	19749466	.	G	T	.	.	MAF_INRAE=18.987;MAF_USDA=11.176
NC_035081.1	19749533	.	A	G	.	.	MAF_USDA=2.459
NC_035081.1	19749571	.	T	G	.	.	MAF_USDA=3.279
NC_035081.1	19749670	.	A	C	.	.	MAF_INRAE=13.291;MAF_USDA=2.459
NC_035081.1	19749778	.	C	A	.	.	MAF_USDA=4.098
NC_035081.1	19749809	.	A	C	.	.	MAF_USDA=4.918
NC_035081.1	19749814	.	G	A	.	.	MAF_INRAE=4.167;MAF_USDA=12.295
NC_035081.1	19749847	.	G	A	.	.	MAF_INRAE=11.392;MAF_USDA=8.197
NC_035081.1	19749908	.	A	T	.	.	MAF_USDA=12.295
NC_035081.1	19749935	.	G	T	.	.	MAF_USDA=6.25
NC_035081.1	19750005	.	C	T	.	.	MAF_INRAE=11.667;MAF_USDA=6.471
NC_035081.1	19750056	.	A	C	.	.	MAF_INRAE=2.5
NC_035081.1	19750062	.	T	A	.	.	MAF_INRAE=25.0
NC_035081.1	19750064	.	T	A	.	.	MAF_INRAE=5.0
NC_035081.1	19750089	.	C	A	.	.	MAF_INRAE=11.392;MAF_USDA=9.016
NC_035081.1	19750399	.	G	A	.	.	MAF_USDA=6.25
NC_035081.1	19750441	.	T	A	.	.	MAF_USDA=2.459
NC_035081.1	19750471	.	C	T	.	.	MAF_USDA=1.639
NC_035081.1	19750472	.	A	C	.	.	MAF_USDA=1.639
NC_035081.1	19750501	.	A	C	.	.	MAF_INRAE=20.886;MAF_USDA=23.529
NC_035081.1	19750604	.	A	G	.	.	MAF_INRAE=11.392;MAF_USDA=5.738
NC_035081.1	19750607	.	C	T	.	.	MAF_USDA=1.639
NC_035081.1	19750722	.	C	T	.	.	MAF_INRAE=16.456;MAF_USDA=7.647
NC_035081.1	19750798	.	C	A	.	.	MAF_USDA=4.918
NC_035081.1	19750821	.	A	T	.	.	MAF_INRAE=2.5;MAF_USDA=2.459
NC_035081.1	19750833	.	C	A	.	.	MAF_INRAE=18.987;MAF_USDA=11.765
NC_035081.1	19750855	.	C	T	.	.	MAF_USDA=2.459
NC_035081.1	19750989	.	T	C	.	.	MAF_INRAE=11.667;MAF_USDA=14.583
NC_035081.1	19751197	.	A	G	.	.	MAF_INRAE=12.025;MAF_USDA=6.557
NC_035081.1	19751246	.	G	A	.	.	MAF_INRAE=33.544;MAF_USDA=45.833
NC_035081.1	19751395	.	A	C	.	.	MAF_INRAE=4.167;MAF_USDA=4.098
NC_035081.1	19751430	.	G	T	.	.	MAF_USDA=4.098
NC_035081.1	19751463	.	A	G	.	.	MAF_USDA=2.083
NC_035081.1	19751723	.	C	A	.	.	MAF_INRAE=10.0
NC_035081.1	19751824	.	G	A	.	.	MAF_USDA=3.279
NC_035081.1	19751842	.	A	C	.	.	MAF_INRAE=15.789;MAF_USDA=5.738
NC_035081.1	19751868	.	G	T	.	.	MAF_INRAE=25.833
NC_035081.1	19751871	.	A	G	.	.	MAF_INRAE=1.667
NC_035081.1	19751884	.	C	T	.	.	MAF_INRAE=11.392
NC_035081.1	19751889	.	T	A	.	.	MAF_INRAE=20.886;MAF_USDA=24.706
NC_035081.1	19751929	.	C	T	.	.	MAF_INRAE=5.696
NC_035081.1	19751936	.	C	A	.	.	MAF_USDA=4.918
NC_035081.1	19751958	.	T	A	.	.	MAF_INRAE=10.833;MAF_USDA=14.583
NC_035081.1	19751969	.	C	A	.	.	MAF_INRAE=19.62;MAF_USDA=10.0
NC_035081.1	19751994	.	C	A	.	.	MAF_INRAE=11.392;MAF_USDA=7.377
NC_035081.1	19752013	.	A	C	.	.	MAF_INRAE=11.392;MAF_USDA=5.738
NC_035081.1	19752060	.	T	C	.	.	MAF_INRAE=11.392;MAF_USDA=6.557
NC_035081.1	19752068	.	T	C	.	.	MAF_USDA=4.918
NC_035081.1	19752072	.	C	G	.	.	MAF_INRAE=11.392;MAF_USDA=5.738
NC_035081.1	19752123	.	C	T	.	.	MAF_INRAE=12.658
NC_035081.1	19752124	.	C	T	.	.	MAF_INRAE=2.5;MAF_USDA=4.918
NC_035081.1	19752210	.	T	C	.	.	MAF_INRAE=15.0;MAF_USDA=8.824
NC_035081.1	19752302	.	G	A	.	.	MAF_USDA=1.639
NC_035081.1	19752385	.	A	C	.	.	MAF_USDA=2.459
NC_035081.1	19752482	.	T	C	.	.	MAF_USDA=2.459
NC_035081.1	19752483	.	A	T	.	.	MAF_USDA=2.459
NC_035081.1	19752559	.	G	A	.	.	MAF_USDA=1.667
NC_035081.1	19752572	.	C	T	.	.	MAF_INRAE=4.167;MAF_USDA=2.5
NC_035081.1	19752694	.	T	C	.	.	MAF_INRAE=22.152;MAF_USDA=11.176
NC_035081.1	19752715	.	G	A	.	.	MAF_USDA=2.459
NC_035081.1	19752729	.	C	T	.	.	MAF_INRAE=14.167;MAF_USDA=6.471
NC_035081.1	19752741	.	C	T	.	.	MAF_INRAE=2.5
NC_035081.1	19752745	.	A	T	.	.	MAF_USDA=1.639
NC_035081.1	19752767	.	C	T	.	.	MAF_USDA=1.667
NC_035081.1	19752769	.	T	C	.	.	MAF_USDA=1.667
NC_035081.1	19752828	.	T	C	.	.	MAF_USDA=8.197
NC_035081.1	19752849	.	T	C	.	.	MAF_INRAE=10.0
NC_035081.1	19752903	.	C	A	.	.	MAF_USDA=1.639
NC_035081.1	19752945	.	C	T	.	.	MAF_USDA=3.279
NC_035081.1	19752981	.	C	T	.	.	MAF_USDA=2.459
NC_035081.1	19752986	.	G	A	.	.	MAF_USDA=2.459
NC_035081.1	19753005	.	G	A	.	.	MAF_USDA=6.25
NC_035081.1	19753025	.	T	G	.	.	MAF_INRAE=11.392;MAF_USDA=5.738
NC_035081.1	19753028	.	A	T	.	.	MAF_INRAE=23.333;MAF_USDA=12.353
NC_035081.1	19753032	.	A	G	.	.	MAF_USDA=1.639
NC_035081.1	19753037	.	C	T	.	.	MAF_USDA=4.918
NC_035081.1	19753038	.	C	T	.	.	MAF_USDA=4.918
NC_035081.1	19753071	.	G	A	.	.	MAF_INRAE=1.667
NC_035081.1	19753098	.	C	T	.	.	MAF_USDA=3.333
NC_035081.1	19753183	.	C	A	.	.	MAF_INRAE=36.076;MAF_USDA=12.941
NC_035081.1	19753185	.	C	T	.	.	MAF_INRAE=32.5;MAF_USDA=12.941
NC_035081.1	19753261	.	C	A	.	.	MAF_INRAE=14.167;MAF_USDA=8.235
NC_035081.1	19753285	.	A	C	.	.	MAF_USDA=4.098
NC_035081.1	19753286	.	G	A	.	.	MAF_INRAE=2.5
NC_035081.1	19753443	.	G	C	.	.	MAF_INRAE=21.519;MAF_USDA=37.5
NC_035081.1	19753482	.	C	T	.	.	MAF_USDA=2.459
NC_035081.1	19753569	.	A	G	.	.	MAF_USDA=1.639
NC_035081.1	19753580	.	G	A	.	.	MAF_INRAE=11.392;MAF_USDA=5.294
NC_035081.1	19753586	.	C	T	.	.	MAF_INRAE=11.392;MAF_USDA=6.471
NC_035081.1	19753598	.	G	C	.	.	MAF_INRAE=5.696
NC_035081.1	19753599	.	T	G	.	.	MAF_INRAE=43.333;MAF_USDA=17.059
NC_035081.1	19753608	.	G	A	.	.	MAF_INRAE=11.392
NC_035081.1	19753612	.	T	C	.	.	MAF_INRAE=9.167;MAF_USDA=6.557
NC_035081.1	19753646	.	C	A	.	.	MAF_INRAE=2.632
NC_035081.1	19753679	.	G	A	.	.	MAF_USDA=3.279
NC_035081.1	19753681	.	T	C	.	.	MAF_INRAE=8.333;MAF_USDA=3.279
NC_035081.1	19753694	.	C	T	.	.	MAF_INRAE=13.291
NC_035081.1	19753700	.	C	T	.	.	MAF_USDA=4.098
NC_035081.1	19753701	.	G	T	.	.	MAF_USDA=2.459
NC_035081.1	19753728	.	T	G	.	.	MAF_INRAE=1.667
NC_035081.1	19753729	.	C	T	.	.	MAF_INRAE=1.667
NC_035081.1	19753748	.	A	G	.	.	MAF_INRAE=2.5
NC_035081.1	19753756	.	G	A	.	.	MAF_INRAE=5.833
NC_035081.1	19753772	.	C	T	.	.	MAF_INRAE=3.333
NC_035081.1	19753792	.	C	A	.	.	MAF_INRAE=5.833;MAF_USDA=8.824
NC_035081.1	19753793	.	A	G	.	.	MAF_INRAE=13.291;MAF_USDA=8.197
NC_035081.1	19753810	.	A	G	.	.	MAF_INRAE=5.833
NC_035081.1	19753815	.	C	A	.	.	MAF_INRAE=6.667;MAF_USDA=11.475
NC_035081.1	19753819	.	C	A	.	.	MAF_INRAE=6.667
NC_035081.1	19753825	.	C	T	.	.	MAF_USDA=7.647
NC_035081.1	19753859	.	G	A	.	.	MAF_INRAE=7.5
NC_035081.1	19753868	.	C	G,T	.	.	MAF_INRAE=3.333;MAF_USDA=3.279
NC_035081.1	19753869	.	G	A	.	.	MAF_USDA=1.639
NC_035081.1	19753874	.	C	T	.	.	MAF_USDA=8.333
NC_035081.1	19753883	.	A	G	.	.	MAF_INRAE=2.5;MAF_USDA=3.279
NC_035081.1	19753897	.	C	T	.	.	MAF_USDA=6.25
NC_035081.1	19753920	.	A	G	.	.	MAF_INRAE=6.667;MAF_USDA=15.294
NC_035081.1	19753925	.	G	T	.	.	MAF_INRAE=2.5
NC_035081.1	19753929	.	C	A	.	.	MAF_INRAE=2.5
NC_035081.1	19753957	.	G	A	.	.	MAF_INRAE=15.0
NC_035081.1	19753965	.	T	C	.	.	MAF_INRAE=7.5
NC_035081.1	19753967	.	G	A	.	.	MAF_INRAE=7.5
NC_035081.1	19753974	.	C	T	.	.	MAF_INRAE=4.167;MAF_USDA=16.393
NC_035081.1	19754033	.	C	A	.	.	MAF_INRAE=16.667
NC_035081.1	19754054	.	A	G	.	.	MAF_INRAE=9.167;MAF_USDA=15.882
NC_035081.1	19754055	.	G	A	.	.	MAF_INRAE=22.5
NC_035081.1	19754060	.	A	G	.	.	MAF_USDA=4.098
NC_035081.1	19754062	.	A	C	.	.	MAF_INRAE=21.667
NC_035081.1	19754071	.	G	C	.	.	MAF_INRAE=1.667;MAF_USDA=1.639
NC_035081.1	19754072	.	G	A	.	.	MAF_INRAE=20.833
NC_035081.1	19754073	.	G	A	.	.	MAF_INRAE=10.0;MAF_USDA=10.417
NC_035081.1	19754094	.	T	C	.	.	MAF_INRAE=9.167
NC_035081.1	19754096	.	G	A	.	.	MAF_INRAE=1.667
NC_035081.1	19754097	.	T	C	.	.	MAF_INRAE=5.833;MAF_USDA=18.033
NC_035081.1	19754103	.	T	C	.	.	MAF_INRAE=10.833
NC_035081.1	19754107	.	G	A	.	.	MAF_USDA=3.279
NC_035081.1	19754108	.	A	G	.	.	MAF_INRAE=5.833
NC_035081.1	19754116	.	T	C	.	.	MAF_INRAE=6.667
NC_035081.1	19754208	.	T	C	.	.	MAF_INRAE=14.167;MAF_USDA=14.583
NC_035081.1	19754251	.	C	T	.	.	MAF_INRAE=11.392;MAF_USDA=4.918
NC_035081.1	19754288	.	C	A	.	.	MAF_USDA=3.279
NC_035081.1	19754294	.	T	C	.	.	MAF_USDA=4.918
NC_035081.1	19754297	.	G	C	.	.	MAF_USDA=11.475
NC_035081.1	19754299	.	C	G	.	.	MAF_USDA=10.656
NC_035081.1	19754305	.	A	G	.	.	MAF_USDA=9.016
NC_035081.1	19754309	.	A	G	.	.	MAF_USDA=10.656
NC_035081.1	19754359	.	C	G	.	.	MAF_INRAE=2.5;MAF_USDA=8.197
NC_035081.1	19754394	.	C	T	.	.	MAF_USDA=2.459
NC_035081.1	19754402	.	C	T	.	.	MAF_INRAE=4.167;MAF_USDA=11.176
NC_035081.1	19754412	.	C	T	.	.	MAF_INRAE=4.167
NC_035081.1	19754413	.	A	G	.	.	MAF_INRAE=4.167
NC_035081.1	19754415	.	T	G	.	.	MAF_USDA=1.639
NC_035081.1	19754418	.	A	T	.	.	MAF_USDA=1.639
NC_035081.1	19754419	.	G	A	.	.	MAF_USDA=1.639
NC_035081.1	19754423	.	T	A	.	.	MAF_INRAE=5.0
NC_035081.1	19754426	.	C	T	.	.	MAF_INRAE=5.0
NC_035081.1	19754437	.	T	A	.	.	MAF_INRAE=11.392;MAF_USDA=4.918
NC_035081.1	19754455	.	G	C	.	.	MAF_USDA=9.016
NC_035081.1	19754457	.	C	T	.	.	MAF_USDA=9.836
NC_035081.1	19754500	.	G	A	.	.	MAF_USDA=7.059
NC_035081.1	19754545	.	T	A	.	.	MAF_USDA=11.667
NC_035081.1	19754547	.	A	G	.	.	MAF_USDA=4.167
NC_035081.1	19754581	.	C	T	.	.	MAF_USDA=1.667
NC_035081.1	19754610	.	C	T	.	.	MAF_INRAE=11.392;MAF_USDA=1.639
NC_035081.1	19754611	.	G	A	.	.	MAF_INRAE=21.519;MAF_USDA=21.765
NC_035081.1	19754620	.	G	A	.	.	MAF_INRAE=11.392;MAF_USDA=5.738
NC_035081.1	19754654	.	T	C	.	.	MAF_USDA=1.176
NC_035081.1	19754657	.	G	A	.	.	MAF_INRAE=12.5;MAF_USDA=6.471
NC_035081.1	19754689	.	G	A	.	.	MAF_USDA=6.25
NC_035081.1	19754735	.	G	A	.	.	MAF_INRAE=1.667
NC_035081.1	19754738	.	T	A	.	.	MAF_INRAE=1.667
NC_035081.1	19754768	.	C	T	.	.	MAF_INRAE=11.392
NC_035081.1	19754775	.	C	T	.	.	MAF_USDA=1.639
NC_035081.1	19754780	.	C	T	.	.	MAF_USDA=1.639
NC_035081.1	19754792	.	T	C	.	.	MAF_INRAE=3.333
NC_035081.1	19754795	.	G	A	.	.	MAF_USDA=4.706
NC_035081.1	19754813	.	G	A	.	.	MAF_INRAE=13.291;MAF_USDA=3.279
NC_035081.1	19754839	.	C	G	.	.	MAF_INRAE=21.519;MAF_USDA=21.176
NC_035081.1	19754843	.	A	G	.	.	MAF_INRAE=5.696
NC_035081.1	19754849	.	C	G	.	.	MAF_INRAE=1.667
NC_035081.1	19754871	.	C	A	.	.	MAF_INRAE=4.167
NC_035081.1	19754873	.	C	T	.	.	MAF_USDA=2.459
NC_035081.1	19754886	.	T	C	.	.	MAF_INRAE=1.667
NC_035081.1	19754899	.	C	T	.	.	MAF_INRAE=1.667
NC_035081.1	19754902	.	A	T	.	.	MAF_INRAE=11.392;MAF_USDA=2.459
NC_035081.1	19754907	.	G	A	.	.	MAF_INRAE=2.5
NC_035081.1	19754912	.	C	T	.	.	MAF_INRAE=13.333;MAF_USDA=9.412
NC_035081.1	19754954	.	C	T	.	.	MAF_INRAE=13.333
NC_035081.1	19754957	.	G	T	.	.	MAF_USDA=4.918
NC_035081.1	19754959	.	T	A	.	.	MAF_USDA=7.647
NC_035081.1	19755150	.	G	A	.	.	MAF_INRAE=18.987;MAF_USDA=11.176
NC_035081.1	19755292	.	G	T	.	.	MAF_USDA=4.098
NC_035081.1	19755398	.	C	A	.	.	MAF_INRAE=5.696
NC_035081.1	19755470	.	A	G	.	.	MAF_USDA=4.918
NC_035081.1	19755489	.	G	T	.	.	MAF_USDA=3.333
NC_035081.1	19755533	.	G	A	.	.	MAF_USDA=3.279
NC_035081.1	19755552	.	T	G	.	.	MAF_USDA=4.918
NC_035081.1	19755625	.	T	C	.	.	MAF_INRAE=22.152;MAF_USDA=18.824
NC_035081.1	19755729	.	A	G	.	.	MAF_USDA=2.459
NC_035081.1	19755751	.	A	G	.	.	MAF_INRAE=18.333;MAF_USDA=37.5
NC_035081.1	19755906	.	A	C	.	.	MAF_INRAE=11.392;MAF_USDA=13.934
NC_035081.1	19755945	.	G	A	.	.	MAF_INRAE=21.519;MAF_USDA=37.5
NC_035081.1	19755946	.	C	A	.	.	MAF_USDA=2.083
NC_035081.1	19755969	.	A	G	.	.	MAF_INRAE=47.468;MAF_USDA=22.941
NC_035081.1	19756072	.	G	A	.	.	MAF_USDA=1.639
NC_035081.1	19756139	.	G	C	.	.	MAF_USDA=1.667
NC_035081.1	19756200	.	A	T	.	.	MAF_INRAE=2.5;MAF_USDA=3.333
NC_035081.1	19756240	.	G	A	.	.	MAF_USDA=11.31
NC_035081.1	19756249	.	G	A	.	.	MAF_USDA=1.667
NC_035081.1	19756261	.	T	G	.	.	MAF_USDA=1.786
NC_035081.1	19756285	.	A	T	.	.	MAF_INRAE=11.392;MAF_USDA=15.574
NC_035081.1	19756336	.	A	G	.	.	MAF_USDA=6.557
NC_035081.1	19756404	.	C	A	.	.	MAF_USDA=5.294
NC_035081.1	19756430	.	C	T	.	.	MAF_INRAE=21.519;MAF_USDA=20.588
NC_035081.1	19756517	.	A	G	.	.	MAF_USDA=4.918
NC_035081.1	19756529	.	C	T	.	.	MAF_INRAE=14.167;MAF_USDA=8.235
NC_035081.1	19756653	.	G	A	.	.	MAF_INRAE=3.333;MAF_USDA=9.016
NC_035081.1	19756656	.	G	A	.	.	MAF_INRAE=3.333;MAF_USDA=9.016
NC_035081.1	19756674	.	A	T	.	.	MAF_INRAE=34.167;MAF_USDA=39.583
NC_035081.1	19756686	.	T	C	.	.	MAF_INRAE=2.5
NC_035081.1	19756692	.	A	G	.	.	MAF_USDA=4.098
NC_035081.1	19756693	.	C	A	.	.	MAF_USDA=1.639
NC_035081.1	19756695	.	A	C	.	.	MAF_USDA=1.639
NC_035081.1	19756696	.	G	A	.	.	MAF_INRAE=10.833;MAF_USDA=10.588
NC_035081.1	19756701	.	C	G	.	.	MAF_USDA=1.639
NC_035081.1	19756704	.	C	T,G	.	.	MAF_INRAE=2.5;MAF_USDA=1.639
NC_035081.1	19756711	.	C	T	.	.	MAF_INRAE=1.667
NC_035081.1	19756712	.	G	T	.	.	MAF_USDA=1.639
NC_035081.1	19756714	.	T	G	.	.	MAF_USDA=2.459
NC_035081.1	19756715	.	C	T	.	.	MAF_USDA=2.459
NC_035081.1	19756733	.	G	A	.	.	MAF_INRAE=25.0;MAF_USDA=15.882
NC_035081.1	19756766	.	C	T	.	.	MAF_INRAE=19.167;MAF_USDA=8.235
NC_035081.1	19756767	.	T	C	.	.	MAF_INRAE=20.0;MAF_USDA=9.836
NC_035081.1	19756777	.	G	T	.	.	MAF_INRAE=17.722
NC_035081.1	19756835	.	C	T	.	.	MAF_USDA=3.279
NC_035081.1	19756888	.	G	A	.	.	MAF_USDA=2.459
NC_035081.1	19757013	.	C	T	.	.	MAF_INRAE=17.722
NC_035081.1	19757017	.	C	A	.	.	MAF_INRAE=14.167;MAF_USDA=7.647
NC_035081.1	19757172	.	T	G	.	.	MAF_USDA=12.295
NC_035081.1	19757779	.	T	C	.	.	MAF_INRAE=50.0;MAF_USDA=37.5
NC_035081.1	19757927	.	G	A	.	.	MAF_USDA=14.754
NC_035081.1	19757930	.	T	C	.	.	MAF_USDA=14.754
NC_035081.1	19757933	.	T	C	.	.	MAF_USDA=14.754
NC_035081.1	19757952	.	T	C	.	.	MAF_USDA=18.852
NC_035081.1	19758011	.	G	T	.	.	MAF_USDA=1.639
NC_035081.1	19758026	.	A	G	.	.	MAF_USDA=1.639
NC_035081.1	19758034	.	T	A	.	.	MAF_INRAE=1.667;MAF_USDA=22.917
NC_035081.1	19758037	.	C	A	.	.	MAF_INRAE=1.667
NC_035081.1	19758038	.	T	G	.	.	MAF_INRAE=1.667;MAF_USDA=19.672
NC_035081.1	19758094	.	C	T	.	.	MAF_USDA=12.295
NC_035081.1	19758095	.	T	A	.	.	MAF_USDA=12.295
NC_035081.1	19758116	.	C	G	.	.	MAF_USDA=1.639
NC_035081.1	19758122	.	A	T	.	.	MAF_USDA=8.197
NC_035081.1	19758137	.	C	T	.	.	MAF_INRAE=13.291;MAF_USDA=8.197
NC_035081.1	19758138	.	G	A	.	.	MAF_INRAE=5.833
NC_035081.1	19758235	.	G	C	.	.	MAF_INRAE=11.667;MAF_USDA=14.583
NC_035081.1	19758245	.	A	C	.	.	MAF_USDA=2.459
NC_035081.1	19758263	.	A	G	.	.	MAF_USDA=1.639
NC_035081.1	19758335	.	G	A	.	.	MAF_USDA=1.639
NC_035081.1	19758343	.	C	T	.	.	MAF_INRAE=5.696
NC_035081.1	19758437	.	C	T	.	.	MAF_INRAE=39.241;MAF_USDA=44.118
NC_035081.1	19758481	.	G	A	.	.	MAF_USDA=2.353
NC_035081.1	19758496	.	G	T	.	.	MAF_USDA=2.353
NC_035081.1	19758513	.	T	C	.	.	MAF_USDA=2.459
NC_035081.1	19758547	.	G	A	.	.	MAF_USDA=4.098
NC_035081.1	19758633	.	A	C	.	.	MAF_USDA=2.459
NC_035081.1	19758714	.	C	T	.	.	MAF_INRAE=11.392;MAF_USDA=2.459
NC_035081.1	19758718	.	G	A	.	.	MAF_INRAE=12.5;MAF_USDA=16.471
NC_035081.1	19758890	.	A	G	.	.	MAF_INRAE=24.684;MAF_USDA=44.118
NC_035081.1	19758920	.	G	T	.	.	MAF_INRAE=13.333;MAF_USDA=6.471
NC_035081.1	19758928	.	T	C	.	.	MAF_INRAE=24.051;MAF_USDA=42.941
NC_035081.1	19758950	.	G	T	.	.	MAF_INRAE=36.709;MAF_USDA=14.118
NC_035081.1	19759009	.	C	G	.	.	MAF_INRAE=34.177;MAF_USDA=20.588
NC_035081.1	19759041	.	C	A	.	.	MAF_INRAE=5.063
NC_035081.1	19759132	.	C	T	.	.	MAF_USDA=1.639
NC_035081.1	19759135	.	A	T	.	.	MAF_USDA=12.295
NC_035081.1	19759185	.	A	C	.	.	MAF_INRAE=18.987;MAF_USDA=13.529
NC_035081.1	19759251	.	T	G	.	.	MAF_INRAE=10.833;MAF_USDA=7.647
NC_035081.1	19759260	.	A	C	.	.	MAF_INRAE=11.392;MAF_USDA=25.41
NC_035081.1	19759265	.	C	T	.	.	MAF_INRAE=18.987;MAF_USDA=25.0
NC_035081.1	19759266	.	G	A	.	.	MAF_USDA=1.639
NC_035081.1	19759275	.	T	C	.	.	MAF_INRAE=11.392;MAF_USDA=25.41
NC_035081.1	19759292	.	C	A	.	.	MAF_INRAE=5.696;MAF_USDA=3.279
NC_035081.1	19759395	.	G	A	.	.	MAF_USDA=2.083
NC_035081.1	19759586	.	C	T	.	.	MAF_INRAE=1.667
NC_035081.1	19759613	.	G	T	.	.	MAF_INRAE=11.392;MAF_USDA=21.311
NC_035081.1	19759691	.	T	A	.	.	MAF_USDA=1.639
NC_035081.1	19759697	.	A	T	.	.	MAF_USDA=1.639
NC_035081.1	19759731	.	C	A	.	.	MAF_USDA=8.197
NC_035081.1	19759844	.	A	T	.	.	MAF_INRAE=12.5
NC_035081.1	19759900	.	A	T	.	.	MAF_USDA=22.917
NC_035081.1	19759901	.	A	G	.	.	MAF_INRAE=11.667;MAF_USDA=22.917
NC_035081.1	19759903	.	A	T	.	.	MAF_INRAE=11.667;MAF_USDA=22.917
NC_035081.1	19759904	.	A	T	.	.	MAF_INRAE=11.667;MAF_USDA=22.917
NC_035081.1	19759948	.	T	A	.	.	MAF_INRAE=36.076;MAF_USDA=22.951
NC_035081.1	19759997	.	C	T	.	.	MAF_INRAE=22.785
NC_035081.1	19760074	.	G	A	.	.	MAF_USDA=5.738
NC_035081.1	19760082	.	T	G	.	.	MAF_USDA=6.25
NC_035081.1	19760239	.	G	T	.	.	MAF_INRAE=43.038;MAF_USDA=48.235
NC_035081.1	19760271	.	A	G	.	.	MAF_INRAE=1.667;MAF_USDA=4.918
NC_035081.1	19760289	.	T	G	.	.	MAF_USDA=1.639
NC_035081.1	19760311	.	A	G	.	.	MAF_INRAE=23.418
NC_035081.1	19760328	.	G	A	.	.	MAF_INRAE=18.987
NC_035081.1	19760543	.	C	T	.	.	MAF_USDA=2.459
NC_035081.1	19760544	.	GCTCTCTCA	GCTCTCTCG	.	.	MAF_USDA=36.957
NC_035081.1	19760670	.	G	A	.	.	MAF_INRAE=10.0;MAF_USDA=3.279
NC_035081.1	19760777	.	G	A	.	.	MAF_INRAE=31.646;MAF_USDA=17.647
NC_035081.1	19760786	.	A	C	.	.	MAF_INRAE=2.5
NC_035081.1	19760851	.	C	T	.	.	MAF_USDA=1.639
NC_035081.1	19760853	.	G	T	.	.	MAF_USDA=18.824
NC_035081.1	19760866	.	A	G	.	.	MAF_INRAE=1.667
NC_035081.1	19760868	.	C	A	.	.	MAF_INRAE=1.667
NC_035081.1	19760872	.	A	G	.	.	MAF_INRAE=1.667
NC_035081.1	19760876	.	C	T	.	.	MAF_INRAE=1.667
NC_035081.1	19760895	.	G	A	.	.	MAF_INRAE=3.333;MAF_USDA=8.333
NC_035081.1	19760914	.	A	G	.	.	MAF_INRAE=1.667
NC_035081.1	19760915	.	T	C	.	.	MAF_INRAE=1.667
NC_035081.1	19760967	.	C	G	.	.	MAF_INRAE=2.5
NC_035081.1	19761003	.	G	T	.	.	MAF_INRAE=1.667
NC_035081.1	19761018	.	T	C	.	.	MAF_INRAE=3.333
NC_035081.1	19761042	.	C	T	.	.	MAF_INRAE=11.667;MAF_USDA=2.459
NC_035081.1	19761059	.	C	T	.	.	MAF_USDA=1.639
NC_035081.1	19761117	.	C	A	.	.	MAF_USDA=9.836
NC_035081.1	19761120	.	T	G	.	.	MAF_INRAE=2.5
NC_035081.1	19761129	.	C	T	.	.	MAF_INRAE=4.167
NC_035081.1	19761130	.	T	A	.	.	MAF_INRAE=1.667
NC_035081.1	19761136	.	G	A	.	.	MAF_INRAE=4.167;MAF_USDA=12.295
NC_035081.1	19761141	.	A	G	.	.	MAF_INRAE=4.167;MAF_USDA=13.115
NC_035081.1	19761143	.	C	T	.	.	MAF_INRAE=4.167;MAF_USDA=12.295
NC_035081.1	19761158	.	G	A	.	.	MAF_INRAE=2.5;MAF_USDA=13.934
NC_035081.1	19761169	.	G	C	.	.	MAF_INRAE=2.5
NC_035081.1	19761171	.	G	A	.	.	MAF_INRAE=2.5
NC_035081.1	19761180	.	G	C	.	.	MAF_INRAE=2.5
NC_035081.1	19761183	.	A	G	.	.	MAF_USDA=2.459
NC_035081.1	19761309	.	T	C	.	.	MAF_INRAE=26.582;MAF_USDA=31.765
NC_035081.1	19761449	.	T	C	.	.	MAF_USDA=1.639
NC_035081.1	19761528	.	C	T	.	.	MAF_USDA=6.25
NC_035081.1	19761551	.	C	T	.	.	MAF_USDA=39.583
NC_035081.1	19761594	.	T	G	.	.	MAF_INRAE=27.5;MAF_USDA=2.459
NC_035081.1	19761607	.	C	T	.	.	MAF_INRAE=9.167;MAF_USDA=2.459
NC_035081.1	19761613	.	T	G	.	.	MAF_USDA=4.098
NC_035081.1	19761683	.	A	C	.	.	MAF_USDA=3.279
NC_035081.1	19761733	.	T	A	.	.	MAF_USDA=1.639
NC_035081.1	19761815	.	G	A	.	.	MAF_INRAE=33.544;MAF_USDA=7.377
NC_035081.1	19761840	.	T	A	.	.	MAF_USDA=1.639
NC_035081.1	19761854	.	C	T	.	.	MAF_INRAE=13.333;MAF_USDA=31.176
NC_035081.1	19761881	.	T	A	.	.	MAF_INRAE=13.333;MAF_USDA=31.176
NC_035081.1	19761989	.	T	C	.	.	MAF_INRAE=2.5;MAF_USDA=7.5
NC_035081.1	19762036	.	C	T	.	.	MAF_USDA=1.639
NC_035081.1	19762079	.	G	A	.	.	MAF_INRAE=30.38;MAF_USDA=44.118
NC_035081.1	19762189	.	T	A	.	.	MAF_INRAE=25.949;MAF_USDA=44.118
NC_035081.1	19762320	.	G	A	.	.	MAF_USDA=1.639
NC_035081.1	19762343	.	T	C	.	.	MAF_USDA=10.656
NC_035081.1	19762440	.	T	G	.	.	MAF_INRAE=1.667
NC_035081.1	19762453	.	A	C	.	.	MAF_INRAE=5.833
NC_035081.1	19762460	.	C	T	.	.	MAF_INRAE=5.833
NC_035081.1	19762461	.	G	C	.	.	MAF_INRAE=5.833
NC_035081.1	19762479	.	G	A	.	.	MAF_INRAE=5.833
NC_035081.1	19762488	.	A	T	.	.	MAF_INRAE=5.833
NC_035081.1	19762491	.	A	G	.	.	MAF_INRAE=5.833
NC_035081.1	19762640	.	A	T	.	.	MAF_INRAE=36.076;MAF_USDA=34.118
NC_035081.1	19762662	.	C	T	.	.	MAF_USDA=1.639
NC_035081.1	19762700	.	T	C	.	.	MAF_USDA=4.706
NC_035081.1	19762729	.	C	T	.	.	MAF_USDA=3.279
NC_035081.1	19762790	.	G	A	.	.	MAF_INRAE=36.076;MAF_USDA=27.059
NC_035081.1	19762811	.	T	C	.	.	MAF_INRAE=10.0;MAF_USDA=5.882
NC_035081.1	19762926	.	C	T	.	.	MAF_USDA=6.25
NC_035081.1	19763048	.	G	A	.	.	MAF_USDA=2.459
NC_035081.1	19763077	.	A	C	.	.	MAF_INRAE=2.5
NC_035081.1	19763105	.	C	A	.	.	MAF_USDA=1.639
NC_035081.1	19763163	.	G	A	.	.	MAF_INRAE=30.38;MAF_USDA=36.471
NC_035081.1	19763250	.	G	A	.	.	MAF_USDA=20.833
NC_035081.1	19763269	.	C	T	.	.	MAF_USDA=3.279
NC_035081.1	19763305	.	C	T	.	.	MAF_INRAE=1.667;MAF_USDA=13.115
NC_035081.1	19763323	.	G	T	.	.	MAF_INRAE=11.392;MAF_USDA=7.377
NC_035081.1	19763326	.	C	A	.	.	MAF_USDA=1.639
NC_035081.1	19763410	.	A	G	.	.	MAF_INRAE=2.5
NC_035081.1	19763754	.	G	A	.	.	MAF_INRAE=24.684;MAF_USDA=24.118
NC_035081.1	19763779	.	T	A	.	.	MAF_USDA=1.639
NC_035081.1	19763863	.	T	G	.	.	MAF_INRAE=12.5
NC_035081.1	19763878	.	A	C	.	.	MAF_USDA=8.197
NC_035081.1	19763987	.	G	A	.	.	MAF_INRAE=43.671;MAF_USDA=41.176
NC_035081.1	19764100	.	A	C	.	.	MAF_USDA=4.098
NC_035081.1	19764197	.	G	A	.	.	MAF_INRAE=4.167;MAF_USDA=4.098
NC_035081.1	19764328	.	A	C	.	.	MAF_INRAE=31.646;MAF_USDA=7.059
NC_035081.1	19764372	.	C	T	.	.	MAF_INRAE=1.667
NC_035081.1	19764378	.	C	T	.	.	MAF_USDA=21.311
NC_035081.1	19764470	.	G	T	.	.	MAF_USDA=1.639
NC_035081.1	19764528	.	G	A	.	.	MAF_USDA=1.639
NC_035081.1	19764540	.	G	T	.	.	MAF_INRAE=24.684;MAF_USDA=30.588
NC_035081.1	19764760	.	C	T	.	.	MAF_INRAE=23.418;MAF_USDA=22.941
NC_035081.1	19765052	.	A	G	.	.	MAF_USDA=25.294
NC_035081.1	19765075	.	C	A	.	.	MAF_USDA=29.167
NC_035081.1	19765082	.	G	A	.	.	MAF_USDA=4.918
NC_035081.1	19765135	.	C	A	.	.	MAF_USDA=12.5
NC_035081.1	19765150	.	C	T	.	.	MAF_INRAE=2.5;MAF_USDA=7.377
NC_035081.1	19765165	.	A	C	.	.	MAF_USDA=23.529
NC_035081.1	19765172	.	G	A	.	.	MAF_USDA=8.333
NC_035081.1	19765255	.	C	A	.	.	MAF_USDA=17.647
NC_035081.1	19765283	.	T	A	.	.	MAF_USDA=5.738
NC_035081.1	19765303	.	C	T	.	.	MAF_USDA=4.098
NC_035081.1	19765357	.	C	G	.	.	MAF_USDA=2.459
NC_035081.1	19765407	.	G	A	.	.	MAF_INRAE=24.051;MAF_USDA=4.918
NC_035081.1	19765409	.	C	T	.	.	MAF_USDA=1.639
NC_035081.1	19765419	.	C	G	.	.	MAF_USDA=6.25
NC_035081.1	19765495	.	C	T	.	.	MAF_USDA=7.377
NC_035081.1	19765778	.	G	C	.	.	MAF_INRAE=24.684;MAF_USDA=21.176
NC_035081.1	19765788	.	C	T	.	.	MAF_INRAE=11.667;MAF_USDA=9.412
NC_035081.1	19765802	.	G	A	.	.	MAF_INRAE=11.392;MAF_USDA=1.639
NC_035081.1	19765846	.	T	G	.	.	MAF_USDA=7.377
NC_035081.1	19765904	.	T	C	.	.	MAF_INRAE=10.833;MAF_USDA=14.583
NC_035081.1	19765923	.	C	T	.	.	MAF_USDA=4.706
NC_035081.1	19765932	.	T	A	.	.	MAF_USDA=3.529
NC_035081.1	19765933	.	C	T	.	.	MAF_USDA=3.529
NC_035081.1	19765955	.	C	T	.	.	MAF_INRAE=2.5;MAF_USDA=16.393
NC_035081.1	19765967	.	C	T	.	.	MAF_INRAE=11.392;MAF_USDA=2.459
NC_035081.1	19765992	.	G	A	.	.	MAF_INRAE=2.5;MAF_USDA=17.213
NC_035081.1	19765995	.	G	T	.	.	MAF_USDA=4.918
NC_035081.1	19766036	.	T	A	.	.	MAF_INRAE=11.667;MAF_USDA=14.706
NC_035081.1	19766155	.	T	G	.	.	MAF_USDA=2.459
NC_035081.1	19766158	.	T	C	.	.	MAF_USDA=2.459
NC_035081.1	19766217	.	A	G	.	.	MAF_INRAE=20.886;MAF_USDA=13.934
NC_035081.1	19766260	.	G	C	.	.	MAF_USDA=5.738
NC_035081.1	19766287	.	G	T	.	.	MAF_USDA=1.639
NC_035081.1	19766468	.	T	G	.	.	MAF_INRAE=10.833;MAF_USDA=17.647
NC_035081.1	19766482	.	A	G	.	.	MAF_INRAE=10.833;MAF_USDA=15.882
NC_035081.1	19766488	.	T	C	.	.	MAF_INRAE=13.291;MAF_USDA=1.639
NC_035081.1	19766534	.	G	T	.	.	MAF_USDA=10.417
NC_035081.1	19766589	.	T	A	.	.	MAF_USDA=2.459
NC_035081.1	19766621	.	T	C	.	.	MAF_INRAE=20.833;MAF_USDA=27.059
NC_035081.1	19766790	.	G	A	.	.	MAF_USDA=2.459
NC_035081.1	19766793	.	C	A	.	.	MAF_INRAE=46.203;MAF_USDA=49.412
NC_035081.1	19766826	.	G	T	.	.	MAF_USDA=2.459
NC_035081.1	19766880	.	C	A	.	.	MAF_INRAE=23.333;MAF_USDA=47.917
NC_035081.1	19766886	.	A	G	.	.	MAF_INRAE=23.333;MAF_USDA=47.917
NC_035081.1	19766904	.	C	T	.	.	MAF_INRAE=11.667;MAF_USDA=10.87
NC_035081.1	19766945	.	C	A	.	.	MAF_INRAE=5.833
NC_035081.1	19766970	.	C	T	.	.	MAF_INRAE=9.167
NC_035081.1	19766976	.	A	C	.	.	MAF_INRAE=9.167
NC_035081.1	19767021	.	C	T	.	.	MAF_INRAE=4.167
NC_035081.1	19767033	.	G	T	.	.	MAF_INRAE=4.167
NC_035081.1	19767035	.	G	T	.	.	MAF_INRAE=4.167
NC_035081.1	19767059	.	T	G	.	.	MAF_USDA=43.75
NC_035081.1	19767133	.	C	T	.	.	MAF_USDA=43.478
NC_035081.1	19767278	.	C	G	.	.	MAF_USDA=2.459
NC_035081.1	19767314	.	G	C	.	.	MAF_USDA=2.459
NC_035081.1	19767411	.	C	T	.	.	MAF_USDA=6.557
NC_035081.1	19767473	.	G	A	.	.	MAF_USDA=2.459
NC_035081.1	19767503	.	T	G	.	.	MAF_USDA=2.459
NC_035081.1	19768082	.	A	C	.	.	MAF_INRAE=11.667;MAF_USDA=12.941
NC_035081.1	19768120	.	T	C	.	.	MAF_USDA=2.459
NC_035081.1	19768186	.	C	A	.	.	MAF_USDA=7.377
NC_035081.1	19768224	.	T	G	.	.	MAF_USDA=9.016
NC_035081.1	19768252	.	C	G	.	.	MAF_USDA=9.016
NC_035081.1	19768368	.	G	C	.	.	MAF_USDA=1.639
NC_035081.1	19768471	.	C	T	.	.	MAF_USDA=1.639
NC_035081.1	19768505	.	A	T	.	.	MAF_USDA=1.639
NC_035081.1	19768510	.	C	A	.	.	MAF_INRAE=11.392;MAF_USDA=2.459
NC_035081.1	19768555	.	A	C	.	.	MAF_INRAE=43.671
NC_035081.1	19768556	.	A	T	.	.	MAF_INRAE=10.833;MAF_USDA=12.5
NC_035081.1	19768558	.	G	T	.	.	MAF_USDA=48.824
NC_035081.1	19768580	.	C	T	.	.	MAF_USDA=6.557
NC_035081.1	19768582	.	G	T	.	.	MAF_USDA=2.459
NC_035081.1	19768604	.	T	G	.	.	MAF_INRAE=19.62;MAF_USDA=4.918
NC_035081.1	19768636	.	G	A	.	.	MAF_INRAE=47.368;MAF_USDA=25.882
NC_035081.1	19768698	.	C	T	.	.	MAF_USDA=6.25
NC_035081.1	19768721	.	T	C	.	.	MAF_USDA=12.295
NC_035081.1	19768790	.	A	G	.	.	MAF_INRAE=22.785;MAF_USDA=20.0
NC_035081.1	19768884	.	C	G	.	.	MAF_USDA=4.706
NC_035081.1	19768906	.	G	A	.	.	MAF_INRAE=11.667;MAF_USDA=14.583
NC_035081.1	19768907	.	G	A	.	.	MAF_USDA=7.377
NC_035081.1	19768976	.	G	A	.	.	MAF_INRAE=24.684;MAF_USDA=20.0
NC_035081.1	19768996	.	T	C	.	.	MAF_INRAE=42.405;MAF_USDA=28.235
NC_035081.1	19769010	.	C	A	.	.	MAF_INRAE=42.405;MAF_USDA=29.412
NC_035081.1	19769036	.	A	T	.	.	MAF_INRAE=41.772;MAF_USDA=28.824
NC_035081.1	19769060	.	A	T	.	.	MAF_INRAE=11.392;MAF_USDA=11.765
NC_035081.1	19769176	.	G	A	.	.	MAF_USDA=1.639
NC_035081.1	19769249	.	T	C	.	.	MAF_INRAE=40.506;MAF_USDA=40.0
NC_035081.1	19769284	.	G	T	.	.	MAF_USDA=13.115
NC_035081.1	19769310	.	G	A	.	.	MAF_USDA=2.459
NC_035081.1	19769394	.	A	G	.	.	MAF_INRAE=25.949;MAF_USDA=6.471
NC_035081.1	19769471	.	C	A	.	.	MAF_INRAE=35.443;MAF_USDA=27.647
NC_035081.1	19769480	.	G	A	.	.	MAF_INRAE=1.667;MAF_USDA=3.279
NC_035081.1	19769494	.	C	T	.	.	MAF_INRAE=31.646;MAF_USDA=31.765
NC_035081.1	19769522	.	A	G	.	.	MAF_USDA=3.279
NC_035081.1	19769589	.	C	G	.	.	MAF_INRAE=20.886;MAF_USDA=37.059
NC_035081.1	19769604	.	A	G	.	.	MAF_INRAE=39.873;MAF_USDA=9.412
NC_035081.1	19769655	.	C	A	.	.	MAF_INRAE=11.392;MAF_USDA=33.529
NC_035081.1	19769677	.	A	T	.	.	MAF_USDA=4.098
NC_035081.1	19769685	.	A	G	.	.	MAF_INRAE=22.785;MAF_USDA=34.706
NC_035081.1	19769686	.	C	G	.	.	MAF_USDA=2.083
NC_035081.1	19769699	.	C	T	.	.	MAF_INRAE=18.354;MAF_USDA=31.176
NC_035081.1	19769713	.	A	T	.	.	MAF_INRAE=22.785;MAF_USDA=34.706
NC_035081.1	19769785	.	C	G	.	.	MAF_INRAE=30.38;MAF_USDA=35.882
NC_035081.1	19769843	.	C	T	.	.	MAF_USDA=1.639
NC_035081.1	19769851	.	C	T	.	.	MAF_INRAE=11.667;MAF_USDA=5.882
NC_035081.1	19769927	.	G	A	.	.	MAF_INRAE=11.392;MAF_USDA=4.918
NC_035081.1	19769936	.	A	C	.	.	MAF_INRAE=39.873;MAF_USDA=46.471
NC_035081.1	19770005	.	G	A	.	.	MAF_USDA=1.639
NC_035081.1	19770021	.	G	T	.	.	MAF_INRAE=21.667;MAF_USDA=7.059
NC_035081.1	19770045	.	T	C	.	.	MAF_USDA=1.639
NC_035081.1	19770061	.	G	T	.	.	MAF_USDA=6.25
NC_035081.1	19770079	.	C	T	.	.	MAF_USDA=3.279
NC_035081.1	19770082	.	A	C	.	.	MAF_USDA=3.279
NC_035081.1	19770175	.	A	G	.	.	MAF_INRAE=49.367;MAF_USDA=41.765
NC_035081.1	19770199	.	G	A	.	.	MAF_INRAE=30.38;MAF_USDA=42.941
NC_035081.1	19770215	.	G	T	.	.	MAF_INRAE=49.367;MAF_USDA=43.75
NC_035081.1	19770307	.	G	A	.	.	MAF_INRAE=42.405;MAF_USDA=48.235
NC_035081.1	19770337	.	A	C	.	.	MAF_INRAE=11.667;MAF_USDA=16.667
NC_035081.1	19770368	.	A	T	.	.	MAF_USDA=1.639
NC_035081.1	19770396	.	A	G	.	.	MAF_USDA=1.639
NC_035081.1	19770452	.	C	A	.	.	MAF_INRAE=11.667
NC_035081.1	19770469	.	A	C	.	.	MAF_INRAE=30.38;MAF_USDA=47.647
NC_035081.1	19770475	.	C	T	.	.	MAF_USDA=2.459
NC_035081.1	19770478	.	C	T	.	.	MAF_INRAE=30.38;MAF_USDA=47.059
NC_035081.1	19770510	.	T	A	.	.	MAF_INRAE=30.38;MAF_USDA=47.647
NC_035081.1	19770567	.	G	T	.	.	MAF_INRAE=29.747;MAF_USDA=44.706
NC_035081.1	19770570	.	C	T	.	.	MAF_INRAE=11.392;MAF_USDA=6.557
NC_035081.1	19770650	.	G	A	.	.	MAF_USDA=6.557
NC_035081.1	19770660	.	T	C	.	.	MAF_INRAE=29.747;MAF_USDA=50.0
NC_035081.1	19770722	.	T	A	.	.	MAF_INRAE=29.114;MAF_USDA=47.059
NC_035081.1	19770727	.	A	G	.	.	MAF_INRAE=29.114;MAF_USDA=47.059
NC_035081.1	19770728	.	G	T	.	.	MAF_INRAE=26.667;MAF_USDA=47.059
NC_035081.1	19770747	.	A	C	.	.	MAF_USDA=17.213
NC_035081.1	19770793	.	G	C	.	.	MAF_INRAE=46.835;MAF_USDA=41.765
NC_035081.1	19770794	.	T	C	.	.	MAF_INRAE=20.833
NC_035081.1	19770821	.	T	C	.	.	MAF_INRAE=30.38;MAF_USDA=44.706
NC_035081.1	19770857	.	A	G	.	.	MAF_INRAE=29.747;MAF_USDA=37.5
NC_035081.1	19770901	.	C	G	.	.	MAF_INRAE=42.105;MAF_USDA=40.588
NC_035081.1	19770914	.	G	A	.	.	MAF_USDA=2.459
NC_035081.1	19770937	.	G	A	.	.	MAF_USDA=1.639
NC_035081.1	19770964	.	C	T	.	.	MAF_USDA=6.25
NC_035081.1	19770969	.	T	C	.	.	MAF_USDA=25.0
NC_035081.1	19771639	.	C	T	.	.	MAF_USDA=1.639
NC_035081.1	19771795	.	G	T	.	.	MAF_USDA=8.333
NC_035081.1	19771804	.	C	A	.	.	MAF_USDA=4.167
NC_035081.1	19771807	.	G	A	.	.	MAF_USDA=9.524
NC_035081.1	19771812	.	T	G	.	.	MAF_USDA=4.167
NC_035081.1	19771843	.	A	G	.	.	MAF_USDA=8.333
NC_035081.1	19772804	.	G	A	.	.	MAF_INRAE=10.833;MAF_USDA=14.583
NC_035081.1	19773015	.	G	A	.	.	MAF_USDA=1.639
NC_035081.1	19773029	.	G	A	.	.	MAF_INRAE=29.747;MAF_USDA=47.059
NC_035081.1	19773069	.	T	C	.	.	MAF_USDA=2.083
NC_035081.1	19773077	.	C	A	.	.	MAF_INRAE=30.38;MAF_USDA=48.824
NC_035081.1	19773088	.	T	C	.	.	MAF_INRAE=30.38;MAF_USDA=47.059
NC_035081.1	19773091	.	A	G	.	.	MAF_INRAE=11.667
NC_035081.1	19773117	.	C	A	.	.	MAF_USDA=1.639
NC_035081.1	19773131	.	G	A	.	.	MAF_INRAE=9.167;MAF_USDA=17.213
NC_035081.1	19773134	.	C	T	.	.	MAF_INRAE=9.167;MAF_USDA=18.852
NC_035081.1	19773135	.	A	G	.	.	MAF_INRAE=9.167;MAF_USDA=18.852
NC_035081.1	19773139	.	C	A	.	.	MAF_INRAE=27.5;MAF_USDA=33.333
NC_035081.1	19773149	.	G	A	.	.	MAF_INRAE=7.5
NC_035081.1	19773155	.	G	A	.	.	MAF_INRAE=9.167
NC_035081.1	19773160	.	C	T	.	.	MAF_INRAE=7.5;MAF_USDA=4.118
NC_035081.1	19773168	.	T	C	.	.	MAF_INRAE=33.333;MAF_USDA=48.824
NC_035081.1	19773185	.	G	A	.	.	MAF_INRAE=26.667
NC_035081.1	19773221	.	G	A	.	.	MAF_INRAE=9.167
NC_035081.1	19773224	.	T	G	.	.	MAF_INRAE=9.167
NC_035081.1	19773225	.	T	C	.	.	MAF_INRAE=9.167
NC_035081.1	19773231	.	G	A	.	.	MAF_INRAE=16.667;MAF_USDA=8.824
NC_035081.1	19773234	.	A	G	.	.	MAF_INRAE=5.0
NC_035081.1	19773296	.	C	T	.	.	MAF_USDA=1.639
NC_035081.1	19773318	.	T	C	.	.	MAF_USDA=1.639
NC_035081.1	19773362	.	C	T	.	.	MAF_INRAE=49.367;MAF_USDA=44.118
NC_035081.1	19773379	.	A	T	.	.	MAF_INRAE=11.392;MAF_USDA=1.639
NC_035081.1	19773384	.	G	A	.	.	MAF_USDA=1.639
NC_035081.1	19773386	.	G	A	.	.	MAF_USDA=1.639
NC_035081.1	19773430	.	C	T	.	.	MAF_INRAE=10.759;MAF_USDA=4.098
NC_035081.1	19773442	.	T	C	.	.	MAF_USDA=1.639
NC_035081.1	19773452	.	G	T	.	.	MAF_USDA=1.639
NC_035081.1	19773453	.	G	T	.	.	MAF_INRAE=11.667;MAF_USDA=6.557
NC_035081.1	19773484	.	A	T	.	.	MAF_USDA=18.033
NC_035081.1	19773566	.	G	T	.	.	MAF_USDA=8.197
NC_035081.1	19773568	.	G	C	.	.	MAF_INRAE=5.0;MAF_USDA=1.639
NC_035081.1	19773569	.	G	T	.	.	MAF_USDA=9.016
NC_035081.1	19773574	.	G	C	.	.	MAF_USDA=1.639
NC_035081.1	19773656	.	C	T	.	.	MAF_USDA=4.098
NC_035081.1	19773657	.	C	A	.	.	MAF_USDA=6.471
NC_035081.1	19773878	.	A	G	.	.	MAF_INRAE=2.5
NC_035081.1	19773917	.	T	G	.	.	MAF_USDA=2.083
NC_035081.1	19773979	.	G	T	.	.	MAF_INRAE=11.392;MAF_USDA=5.738
NC_035081.1	19773992	.	T	C	.	.	MAF_USDA=2.941
NC_035081.1	19774004	.	A	C	.	.	MAF_USDA=1.639
NC_035081.1	19774034	.	A	G	.	.	MAF_INRAE=11.392;MAF_USDA=2.459
NC_035081.1	19774079	.	G	A	.	.	MAF_USDA=1.639
NC_035081.1	19774137	.	C	T	.	.	MAF_USDA=4.918
NC_035081.1	19774146	.	G	T	.	.	MAF_USDA=1.639
NC_035081.1	19774163	.	A	G	.	.	MAF_INRAE=41.139;MAF_USDA=47.647
NC_035081.1	19774207	.	T	G	.	.	MAF_INRAE=11.392;MAF_USDA=4.098
NC_035081.1	19774300	.	G	A	.	.	MAF_INRAE=11.392;MAF_USDA=1.639
NC_035081.1	19774338	.	C	G	.	.	MAF_INRAE=11.667;MAF_USDA=6.471
NC_035081.1	19774341	.	C	A	.	.	MAF_INRAE=24.051;MAF_USDA=17.647
NC_035081.1	19774346	.	T	C	.	.	MAF_INRAE=18.987;MAF_USDA=22.917
NC_035081.1	19774355	.	T	C	.	.	MAF_INRAE=11.392;MAF_USDA=1.639
NC_035081.1	19774458	.	T	C	.	.	MAF_INRAE=10.0
NC_035081.1	19774490	.	A	G	.	.	MAF_USDA=1.639
NC_035081.1	19774524	.	A	G	.	.	MAF_INRAE=11.667;MAF_USDA=6.25
NC_035081.1	19774537	.	T	C	.	.	MAF_INRAE=30.38;MAF_USDA=43.529
NC_035081.1	19774538	.	G	A	.	.	MAF_INRAE=28.333;MAF_USDA=42.941
NC_035081.1	19774678	.	C	A	.	.	MAF_INRAE=29.747;MAF_USDA=45.294
NC_035081.1	19774684	.	C	T	.	.	MAF_USDA=1.639
NC_035081.1	19774729	.	T	C	.	.	MAF_INRAE=50.0;MAF_USDA=45.882
NC_035081.1	19774752	.	C	A	.	.	MAF_USDA=1.639
NC_035081.1	19774817	.	G	A	.	.	MAF_USDA=2.459
NC_035081.1	19774826	.	T	C	.	.	MAF_INRAE=41.139;MAF_USDA=45.294
NC_035081.1	19774843	.	T	C	.	.	MAF_USDA=26.23
NC_035081.1	19774904	.	A	G	.	.	MAF_USDA=9.016
NC_035081.1	19774906	.	C	T	.	.	MAF_INRAE=24.684;MAF_USDA=20.588
NC_035081.1	19774929	.	A	G	.	.	MAF_INRAE=11.667;MAF_USDA=4.706
NC_035081.1	19774944	.	G	A	.	.	MAF_USDA=4.918
NC_035081.1	19774945	.	C	G	.	.	MAF_USDA=5.738
NC_035081.1	19774960	.	A	G	.	.	MAF_INRAE=11.667;MAF_USDA=6.25
NC_035081.1	19774980	.	A	T	.	.	MAF_USDA=4.918
NC_035081.1	19775057	.	A	C	.	.	MAF_USDA=4.098
NC_035081.1	19775064	.	A	C	.	.	MAF_INRAE=50.0;MAF_USDA=41.667
NC_035081.1	19775104	.	C	A	.	.	MAF_USDA=2.459
NC_035081.1	19775120	.	C	G	.	.	MAF_USDA=2.459
NC_035081.1	19775131	.	G	C	.	.	MAF_USDA=14.754
NC_035081.1	19775175	.	A	T	.	.	MAF_USDA=4.098
NC_035081.1	19775202	.	G	A	.	.	MAF_INRAE=18.987;MAF_USDA=10.588
NC_035081.1	19775241	.	A	C	.	.	MAF_USDA=2.459
NC_035081.1	19775265	.	T	G	.	.	MAF_INRAE=11.392;MAF_USDA=27.869
NC_035081.1	19775270	.	T	C	.	.	MAF_INRAE=27.848;MAF_USDA=24.706
NC_035081.1	19775351	.	C	A	.	.	MAF_USDA=5.738
NC_035081.1	19775407	.	C	T	.	.	MAF_USDA=3.279
NC_035081.1	19775466	.	A	G	.	.	MAF_USDA=3.279
NC_035081.1	19775485	.	A	T	.	.	MAF_INRAE=5.696
NC_035081.1	19775486	.	T	A	.	.	MAF_USDA=5.294
NC_035081.1	19775493	.	T	G	.	.	MAF_INRAE=41.772;MAF_USDA=45.882
NC_035081.1	19775509	.	C	A	.	.	MAF_INRAE=41.772;MAF_USDA=45.882
NC_035081.1	19775510	.	G	C	.	.	MAF_INRAE=38.333;MAF_USDA=45.294
NC_035081.1	19775521	.	G	A	.	.	MAF_USDA=2.459
NC_035081.1	19775535	.	C	G	.	.	MAF_INRAE=41.772;MAF_USDA=47.647
NC_035081.1	19775552	.	T	G	.	.	MAF_USDA=4.098
NC_035081.1	19775571	.	T	C	.	.	MAF_INRAE=11.667;MAF_USDA=5.882
NC_035081.1	19775572	.	CAA	CAT	.	.	MAF_USDA=37.5
NC_035081.1	19775574	.	A	T	.	.	MAF_INRAE=41.772
NC_035081.1	19775575	.	G	C	.	.	MAF_INRAE=38.333
NC_035081.1	19775577	.	G	T	.	.	MAF_INRAE=10.833;MAF_USDA=4.918
NC_035081.1	19775589	.	G	T	.	.	MAF_INRAE=41.772;MAF_USDA=47.059
NC_035081.1	19775627	.	A	C	.	.	MAF_INRAE=41.139;MAF_USDA=45.882
NC_035081.1	19775632	.	G	T	.	.	MAF_INRAE=50.0;MAF_USDA=40.0
NC_035081.1	19775633	.	A	G	.	.	MAF_USDA=2.459
NC_035081.1	19775751	.	A	G	.	.	MAF_USDA=6.25
NC_035081.1	19775757	.	T	A	.	.	MAF_INRAE=11.667;MAF_USDA=21.765
NC_035081.1	19775766	.	T	G	.	.	MAF_USDA=1.639
NC_035081.1	19775904	.	C	T	.	.	MAF_INRAE=11.392;MAF_USDA=2.459
NC_035081.1	19776017	.	A	G	.	.	MAF_USDA=1.639
NC_035081.1	19776021	.	G	A	.	.	MAF_INRAE=10.833;MAF_USDA=10.0
NC_035081.1	19776090	.	G	A	.	.	MAF_USDA=25.41
NC_035081.1	19776131	.	C	T	.	.	MAF_USDA=1.176
NC_035081.1	19776140	.	T	A	.	.	MAF_USDA=2.459
NC_035081.1	19776201	.	A	G	.	.	MAF_INRAE=9.167
NC_035081.1	19776206	.	G	A	.	.	MAF_USDA=3.279
NC_035081.1	19776227	.	A	C	.	.	MAF_USDA=24.59
NC_035081.1	19776234	.	A	T	.	.	MAF_USDA=1.639
NC_035081.1	19776256	.	G	A	.	.	MAF_USDA=25.41
NC_035081.1	19776258	.	A	C	.	.	MAF_USDA=4.098
NC_035081.1	19776289	.	A	C	.	.	MAF_INRAE=11.667;MAF_USDA=11.176
NC_035081.1	19776317	.	C	A	.	.	MAF_USDA=10.656
NC_035081.1	19776369	.	C	A	.	.	MAF_INRAE=11.667;MAF_USDA=10.588
NC_035081.1	19776382	.	G	A	.	.	MAF_INRAE=24.684;MAF_USDA=18.235
NC_035081.1	19776467	.	T	G	.	.	MAF_USDA=1.639
NC_035081.1	19776479	.	T	C	.	.	MAF_USDA=2.459
NC_035081.1	19776513	.	A	T	.	.	MAF_INRAE=11.667;MAF_USDA=11.176
NC_035081.1	19776539	.	G	A	.	.	MAF_USDA=6.25
NC_035081.1	19776595	.	G	T	.	.	MAF_INRAE=11.667;MAF_USDA=10.588
NC_035081.1	19776610	.	A	C	.	.	MAF_USDA=24.59
NC_035081.1	19776612	.	G	T	.	.	MAF_USDA=4.098
NC_035081.1	19776689	.	C	G	.	.	MAF_INRAE=11.392;MAF_USDA=2.459
NC_035081.1	19776791	.	A	C	.	.	MAF_USDA=1.639
NC_035081.1	19776840	.	G	T	.	.	MAF_USDA=8.333
NC_035081.1	19776853	.	C	A	.	.	MAF_USDA=6.25
NC_035081.1	19776907	.	G	T	.	.	MAF_INRAE=5.063
NC_035081.1	19777031	.	T	C	.	.	MAF_INRAE=10.833;MAF_USDA=6.25
NC_035081.1	19777067	.	G	A	.	.	MAF_INRAE=29.747;MAF_USDA=37.5
NC_035081.1	19777101	.	T	G	.	.	MAF_USDA=1.667
NC_035081.1	19777124	.	G	A	.	.	MAF_INRAE=50.0;MAF_USDA=39.881
NC_035081.1	19777163	.	C	T	.	.	MAF_USDA=2.5
NC_035081.1	19777223	.	T	G	.	.	MAF_USDA=50.0
NC_035081.1	19777231	.	G	A	.	.	MAF_USDA=4.268
NC_035081.1	19777238	.	T	G	.	.	MAF_USDA=6.25
NC_035081.1	19777832	.	A	C	.	.	MAF_USDA=39.13
NC_035081.1	19777852	.	C	G	.	.	MAF_USDA=18.103
NC_035081.1	19777934	.	C	A	.	.	MAF_USDA=4.118
NC_035081.1	19777959	.	A	C	.	.	MAF_USDA=6.25
NC_035081.1	19777963	.	T	C	.	.	MAF_INRAE=10.0
NC_035081.1	19777965	.	T	C	.	.	MAF_INRAE=25.316;MAF_USDA=29.167
NC_035081.1	19777973	.	G	A	.	.	MAF_USDA=1.695
NC_035081.1	19778025	.	C	T	.	.	MAF_USDA=1.724
NC_035081.1	19778071	.	A	G	.	.	MAF_INRAE=11.667;MAF_USDA=6.25
NC_035081.1	19778117	.	C	T	.	.	MAF_INRAE=11.667;MAF_USDA=6.471
NC_035081.1	19778189	.	G	A	.	.	MAF_INRAE=30.38
NC_035081.1	19778336	.	C	A	.	.	MAF_INRAE=17.722
NC_035081.1	19778344	.	A	G	.	.	MAF_INRAE=21.519
NC_035081.1	19778378	.	T	C	.	.	MAF_INRAE=38.608
NC_035081.1	19778385	.	G	T	.	.	MAF_INRAE=38.608
NC_035081.1	19778401	.	T	G	.	.	MAF_INRAE=49.367
NC_035081.1	19778403	.	G	A	.	.	MAF_INRAE=21.667
NC_035081.1	19778462	.	T	C	.	.	MAF_INRAE=38.608
NC_035081.1	19778553	.	G	A	.	.	MAF_INRAE=38.608
NC_035081.1	19778603	.	G	C	.	.	MAF_INRAE=37.975
NC_035081.1	19778649	.	G	T	.	.	MAF_INRAE=2.5
NC_035081.1	19778655	.	C	T	.	.	MAF_INRAE=39.241
NC_035081.1	19778658	.	T	C	.	.	MAF_INRAE=40.0
NC_035081.1	19778694	.	A	T	.	.	MAF_INRAE=39.241;MAF_USDA=34.118
NC_035081.1	19778706	.	T	C	.	.	MAF_USDA=2.459
NC_035081.1	19778754	.	T	C	.	.	MAF_INRAE=38.608;MAF_USDA=34.118
NC_035081.1	19778791	.	G	T	.	.	MAF_USDA=3.279
NC_035081.1	19778803	.	G	T	.	.	MAF_INRAE=30.38;MAF_USDA=27.647
NC_035081.1	19778805	.	G	T	.	.	MAF_INRAE=40.0;MAF_USDA=32.941
NC_035081.1	19778812	.	T	C	.	.	MAF_INRAE=11.392;MAF_USDA=4.918
NC_035081.1	19778909	.	C	A	.	.	MAF_INRAE=26.667
NC_035081.1	19778950	.	G	A	.	.	MAF_USDA=21.176
NC_035081.1	19778955	.	C	T	.	.	MAF_USDA=3.279
NC_035081.1	19778971	.	G	A	.	.	MAF_USDA=21.765
NC_035081.1	19779009	.	A	G	.	.	MAF_INRAE=31.013;MAF_USDA=42.941
NC_035081.1	19779020	.	C	A	.	.	MAF_INRAE=14.167;MAF_USDA=9.016
NC_035081.1	19779034	.	C	T	.	.	MAF_INRAE=41.772;MAF_USDA=45.882
NC_035081.1	19779059	.	C	A	.	.	MAF_INRAE=27.848;MAF_USDA=21.176
NC_035081.1	19779063	.	A	G	.	.	MAF_INRAE=19.62;MAF_USDA=32.787
NC_035081.1	19779093	.	C	T	.	.	MAF_INRAE=11.392;MAF_USDA=2.459
NC_035081.1	19779145	.	G	T	.	.	MAF_USDA=5.833
NC_035081.1	19779160	.	C	T	.	.	MAF_USDA=2.542
NC_035081.1	19779330	.	G	T	.	.	MAF_INRAE=41.772;MAF_USDA=39.412
NC_035081.1	19779390	.	C	A	.	.	MAF_INRAE=11.667;MAF_USDA=16.667
NC_035081.1	19779428	.	G	A	.	.	MAF_INRAE=11.667;MAF_USDA=9.836
NC_035081.1	19779436	.	C	A	.	.	MAF_INRAE=39.241;MAF_USDA=41.765
NC_035081.1	19779439	.	C	T	.	.	MAF_USDA=4.098
NC_035081.1	19779512	.	C	T	.	.	MAF_INRAE=39.241;MAF_USDA=42.353
NC_035081.1	19779649	.	C	T	.	.	MAF_USDA=4.918
NC_035081.1	19779650	.	T	C	.	.	MAF_INRAE=39.241;MAF_USDA=41.765
NC_035081.1	19779651	.	G	C	.	.	MAF_USDA=4.098
NC_035081.1	19779686	.	G	T	.	.	MAF_USDA=1.639
NC_035081.1	19779693	.	T	G	.	.	MAF_USDA=42.941
NC_035081.1	19779728	.	G	T	.	.	MAF_INRAE=39.241;MAF_USDA=43.529
NC_035081.1	19779730	.	T	A	.	.	MAF_INRAE=40.0;MAF_USDA=41.765
NC_035081.1	19779735	.	TGTAAGAAAAACA	TGTAAGAAAAACG	.	.	MAF_USDA=6.25
NC_035081.1	19779826	.	A	C	.	.	MAF_INRAE=39.241;MAF_USDA=41.176
NC_035081.1	19779840	.	T	A	.	.	MAF_INRAE=38.608;MAF_USDA=27.647
NC_035081.1	19779885	.	G	A	.	.	MAF_USDA=2.459
NC_035081.1	19779918	.	T	C	.	.	MAF_INRAE=15.0;MAF_USDA=25.882
NC_035081.1	19779953	.	G	A	.	.	MAF_USDA=1.639
NC_035081.1	19779991	.	G	A	.	.	MAF_INRAE=48.101;MAF_USDA=47.059
NC_035081.1	19779998	.	G	T	.	.	MAF_INRAE=19.62;MAF_USDA=12.353
NC_035081.1	19780028	.	G	A	.	.	MAF_INRAE=40.506;MAF_USDA=32.787
NC_035081.1	19780036	.	G	A	.	.	MAF_INRAE=48.101;MAF_USDA=41.803
NC_035081.1	19780050	.	T	G	.	.	MAF_INRAE=48.101;MAF_USDA=48.214
NC_035081.1	19780072	.	A	G	.	.	MAF_USDA=2.542
NC_035081.1	19780114	.	C	A	.	.	MAF_INRAE=41.139;MAF_USDA=42.353
NC_035081.1	19780146	.	A	G	.	.	MAF_INRAE=40.506;MAF_USDA=41.176
NC_035081.1	19780185	.	C	G	.	.	MAF_USDA=1.639
NC_035081.1	19780192	.	C	T	.	.	MAF_USDA=18.824
NC_035081.1	19780259	.	T	C	.	.	MAF_USDA=20.0
NC_035081.1	19780291	.	T	C	.	.	MAF_INRAE=39.241;MAF_USDA=38.824
NC_035081.1	19780310	.	G	A	.	.	MAF_USDA=4.706
NC_035081.1	19780319	.	C	T	.	.	MAF_INRAE=47.468;MAF_USDA=29.412
NC_035081.1	19780320	.	G	A	.	.	MAF_INRAE=10.0
NC_035081.1	19780330	.	C	T	.	.	MAF_USDA=2.083
NC_035081.1	19780337	.	A	G	.	.	MAF_USDA=1.639
NC_035081.1	19780362	.	C	T	.	.	MAF_USDA=4.098
NC_035081.1	19780370	.	G	T	.	.	MAF_USDA=23.77
NC_035081.1	19780376	.	C	T	.	.	MAF_INRAE=41.139;MAF_USDA=38.824
NC_035081.1	19780388	.	G	C	.	.	MAF_USDA=8.333
NC_035081.1	19780415	.	G	T	.	.	MAF_USDA=6.25
NC_035081.1	19780435	.	A	G	.	.	MAF_INRAE=41.139;MAF_USDA=46.471
NC_035081.1	19780452	.	T	A	.	.	MAF_USDA=7.377
NC_035081.1	19780467	.	A	G	.	.	MAF_INRAE=2.5;MAF_USDA=7.377
NC_035081.1	19780476	.	T	A	.	.	MAF_INRAE=32.278;MAF_USDA=35.294
NC_035081.1	19780524	.	A	G	.	.	MAF_USDA=3.279
NC_035081.1	19780545	.	T	A	.	.	MAF_INRAE=22.5;MAF_USDA=37.5
NC_035081.1	19780557	.	T	A	.	.	MAF_INRAE=39.873;MAF_USDA=45.833
NC_035081.1	19780569	.	A	G	.	.	MAF_INRAE=32.278;MAF_USDA=36.066
NC_035081.1	19780654	.	A	G	.	.	MAF_USDA=3.279
NC_035081.1	19780668	.	T	A	.	.	MAF_INRAE=27.848;MAF_USDA=24.118
NC_035081.1	19780720	.	G	A	.	.	MAF_INRAE=10.0;MAF_USDA=1.639
NC_035081.1	19780793	.	C	T	.	.	MAF_USDA=1.639
NC_035081.1	19780795	.	C	T	.	.	MAF_USDA=1.639
NC_035081.1	19780830	.	T	C	.	.	MAF_INRAE=37.5;MAF_USDA=45.833
NC_035081.1	19780876	.	A	C	.	.	MAF_USDA=8.197
NC_035081.1	19780958	.	C	T	.	.	MAF_INRAE=30.38;MAF_USDA=20.588
NC_035081.1	19780978	.	G	A	.	.	MAF_USDA=4.098
NC_035081.1	19781005	.	C	G	.	.	MAF_INRAE=37.342;MAF_USDA=46.471
NC_035081.1	19781045	.	C	A	.	.	MAF_INRAE=11.392;MAF_USDA=2.459
NC_035081.1	19781074	.	A	T	.	.	MAF_INRAE=29.747;MAF_USDA=20.0
NC_035081.1	19781097	.	C	T	.	.	MAF_INRAE=42.105;MAF_USDA=48.235
NC_035081.1	19781137	.	C	T	.	.	MAF_USDA=4.762
NC_035081.1	19781151	.	G	C	.	.	MAF_USDA=20.238
NC_035081.1	19781175	.	C	T	.	.	MAF_USDA=6.25
NC_035081.1	19781180	.	T	C	.	.	MAF_USDA=35.417
NC_035081.1	19781192	.	G	A	.	.	MAF_USDA=37.5
NC_035081.1	19781193	.	C	G	.	.	MAF_USDA=35.417
NC_035081.1	19781215	.	G	A	.	.	MAF_USDA=6.25
NC_035081.1	19781222	.	C	T	.	.	MAF_USDA=4.348
NC_035081.1	19781390	.	C	A	.	.	MAF_USDA=6.25
NC_035081.1	19781423	.	T	C	.	.	MAF_INRAE=42.105;MAF_USDA=44.643
NC_035081.1	19781430	.	A	T	.	.	MAF_USDA=2.381
NC_035081.1	19781453	.	G	A	.	.	MAF_USDA=11.31
NC_035081.1	19781473	.	C	G	.	.	MAF_USDA=12.5
NC_035081.1	19781518	.	T	C	.	.	MAF_INRAE=15.789;MAF_USDA=2.5
NC_035081.1	19781552	.	C	T	.	.	MAF_USDA=1.667
NC_035081.1	19781553	.	C	T	.	.	MAF_INRAE=42.105;MAF_USDA=16.667
NC_035081.1	19781554	.	G	A	.	.	MAF_INRAE=31.579;MAF_USDA=20.238
NC_035081.1	19781659	.	G	T	.	.	MAF_INRAE=36.842;MAF_USDA=20.588
NC_035081.1	19781705	.	T	G	.	.	MAF_INRAE=37.342;MAF_USDA=28.333
NC_035081.1	19781726	.	G	A	.	.	MAF_USDA=5.0
NC_035081.1	19781753	.	C	T	.	.	MAF_INRAE=2.5
NC_035081.1	19781786	.	G	A	.	.	MAF_INRAE=11.667;MAF_USDA=14.583
NC_035081.1	19781871	.	C	A	.	.	MAF_USDA=3.279
NC_035081.1	19781904	.	A	G	.	.	MAF_USDA=6.25
NC_035081.1	19781907	.	C	A	.	.	MAF_INRAE=17.089;MAF_USDA=8.197
NC_035081.1	19782002	.	C	A	.	.	MAF_INRAE=10.0;MAF_USDA=5.294
NC_035081.1	19782007	.	G	T	.	.	MAF_INRAE=24.051;MAF_USDA=20.588
NC_035081.1	19782012	.	C	G	.	.	MAF_INRAE=13.291;MAF_USDA=14.706
NC_035081.1	19782019	.	T	A	.	.	MAF_USDA=1.639
NC_035081.1	19782078	.	C	T	.	.	MAF_INRAE=24.051;MAF_USDA=20.588
NC_035081.1	19782082	.	A	G	.	.	MAF_INRAE=13.291;MAF_USDA=17.647
NC_035081.1	19782092	.	T	A	.	.	MAF_INRAE=10.0;MAF_USDA=7.377
NC_035081.1	19782093	.	G	T	.	.	MAF_USDA=6.25
NC_035081.1	19782112	.	A	G	.	.	MAF_INRAE=21.667;MAF_USDA=7.059
NC_035081.1	19782207	.	G	A	.	.	MAF_USDA=2.941
NC_035081.1	19782225	.	A	C	.	.	MAF_INRAE=18.987;MAF_USDA=16.471
NC_035081.1	19782305	.	C	A	.	.	MAF_USDA=3.279
NC_035081.1	19782359	.	C	T	.	.	MAF_INRAE=4.167;MAF_USDA=2.459
NC_035081.1	19782389	.	T	G	.	.	MAF_USDA=3.279
NC_035081.1	19782433	.	G	A	.	.	MAF_INRAE=31.579;MAF_USDA=21.951
NC_035081.1	19782452	.	T	C	.	.	MAF_INRAE=10.526;MAF_USDA=43.976
NC_035081.1	19782467	.	A	C	.	.	MAF_INRAE=26.316;MAF_USDA=47.619
NC_035081.1	19782492	.	T	C	.	.	MAF_INRAE=31.579;MAF_USDA=29.518
NC_035081.1	19782526	.	T	C	.	.	MAF_INRAE=26.316;MAF_USDA=46.988
NC_035081.1	19782538	.	T	C	.	.	MAF_USDA=7.759
NC_035081.1	19782592	.	A	T	.	.	MAF_INRAE=15.789;MAF_USDA=6.25
NC_035081.1	19782597	.	C	A	.	.	MAF_INRAE=15.789;MAF_USDA=8.333
NC_035081.1	19782605	.	G	A	.	.	MAF_INRAE=15.789
NC_035081.1	19782616	.	T	C	.	.	MAF_USDA=33.898
NC_035081.1	19782632	.	T	C	.	.	MAF_INRAE=10.526;MAF_USDA=4.237
NC_035081.1	19782645	.	C	T	.	.	MAF_USDA=1.724
NC_035081.1	19782728	.	A	G	.	.	MAF_INRAE=10.526;MAF_USDA=11.017
NC_035081.1	19782755	.	C	T	.	.	MAF_INRAE=10.526;MAF_USDA=9.322
NC_035081.1	19782767	.	G	A	.	.	MAF_USDA=23.729
NC_035081.1	19782793	.	G	T	.	.	MAF_INRAE=15.789;MAF_USDA=34.337
NC_035081.1	19782837	.	T	A	.	.	MAF_USDA=2.5
NC_035081.1	19782858	.	G	T	.	.	MAF_USDA=6.25
NC_035081.1	19782859	.	T	G	.	.	MAF_INRAE=1.667
NC_035081.1	19782904	.	T	G	.	.	MAF_INRAE=24.051;MAF_USDA=9.836
NC_035081.1	19782912	.	T	G	.	.	MAF_INRAE=24.051;MAF_USDA=9.836
NC_035081.1	19783033	.	A	G	.	.	MAF_USDA=4.237
NC_035081.1	19783040	.	T	G	.	.	MAF_USDA=4.237
NC_035081.1	19783128	.	T	C	.	.	MAF_INRAE=31.579;MAF_USDA=43.75
NC_035081.1	19783165	.	G	T	.	.	MAF_INRAE=31.579;MAF_USDA=43.75
NC_035081.1	19783191	.	T	G	.	.	MAF_INRAE=5.263
NC_035081.1	19783297	.	T	G	.	.	MAF_INRAE=48.734;MAF_USDA=45.833
NC_035081.1	19783342	.	T	C	.	.	MAF_USDA=37.5
NC_035081.1	19783354	.	G	A	.	.	MAF_USDA=2.083
NC_035081.1	19786250	.	T	A	.	.	MAF_USDA=39.583
NC_035081.1	19786326	.	A	C	.	.	MAF_INRAE=42.105;MAF_USDA=47.917
NC_035081.1	19786365	.	C	G	.	.	MAF_USDA=2.083
NC_035081.1	19786374	.	C	T	.	.	MAF_USDA=2.083
NC_035081.1	19786386	.	C	T	.	.	MAF_USDA=2.083
NC_035081.1	19786400	.	T	A	.	.	MAF_USDA=5.0
NC_035081.1	19786596	.	T	C	.	.	MAF_INRAE=24.684;MAF_USDA=22.941
NC_035081.1	19786633	.	G	A	.	.	MAF_INRAE=1.667;MAF_USDA=16.667
NC_035081.1	19786749	.	A	T	.	.	MAF_INRAE=17.722;MAF_USDA=5.833
NC_035081.1	19786901	.	T	C	.	.	MAF_INRAE=10.759;MAF_USDA=7.5
NC_035081.1	19787029	.	G	A	.	.	MAF_USDA=4.918
NC_035081.1	19787079	.	C	T	.	.	MAF_USDA=1.639
NC_035081.1	19787197	.	A	G	.	.	MAF_INRAE=11.392;MAF_USDA=5.738
NC_035081.1	19787227	.	A	G	.	.	MAF_USDA=1.639
NC_035081.1	19787268	.	C	T	.	.	MAF_INRAE=10.759;MAF_USDA=5.738
NC_035081.1	19787290	.	C	T	.	.	MAF_INRAE=10.759;MAF_USDA=18.824
NC_035081.1	19787301	.	G	T	.	.	MAF_INRAE=10.759;MAF_USDA=5.738
NC_035081.1	19787316	.	T	A	.	.	MAF_USDA=11.765
NC_035081.1	19787374	.	T	G	.	.	MAF_USDA=2.459
NC_035081.1	19787397	.	C	T	.	.	MAF_INRAE=43.038;MAF_USDA=47.059
NC_035081.1	19787464	.	G	A	.	.	MAF_INRAE=43.038;MAF_USDA=46.471
NC_035081.1	19787480	.	A	G	.	.	MAF_USDA=9.016
NC_035081.1	19787557	.	G	C	.	.	MAF_INRAE=43.038
NC_035081.1	19787744	.	T	C	.	.	MAF_INRAE=11.392;MAF_USDA=4.918
NC_035081.1	19787778	.	G	T	.	.	MAF_USDA=3.279
NC_035081.1	19787788	.	C	A	.	.	MAF_INRAE=12.025;MAF_USDA=7.377
NC_035081.1	19787858	.	C	T	.	.	MAF_INRAE=43.671;MAF_USDA=46.471
NC_035081.1	19787947	.	T	G	.	.	MAF_INRAE=10.0
NC_035081.1	19787952	.	C	A	.	.	MAF_USDA=1.639
NC_035081.1	19787969	.	C	T	.	.	MAF_USDA=4.918
NC_035081.1	19788076	.	A	G	.	.	MAF_INRAE=2.5;MAF_USDA=21.311
NC_035081.1	19788105	.	T	C	.	.	MAF_INRAE=27.215;MAF_USDA=34.706
NC_035081.1	19788203	.	A	G	.	.	MAF_INRAE=27.215;MAF_USDA=34.706
NC_035081.1	19788210	.	A	G	.	.	MAF_INRAE=33.544;MAF_USDA=17.059
NC_035081.1	19788229	.	A	C	.	.	MAF_USDA=1.639
NC_035081.1	19788293	.	C	T	.	.	MAF_INRAE=2.5;MAF_USDA=23.333
NC_035081.1	19788330	.	G	A	.	.	MAF_INRAE=5.696
NC_035081.1	19788401	.	C	T	.	.	MAF_INRAE=26.582;MAF_USDA=28.235
NC_035081.1	19788476	.	T	G	.	.	MAF_INRAE=2.5;MAF_USDA=27.049
NC_035081.1	19788498	.	C	G	.	.	MAF_USDA=4.098
NC_035081.1	19788507	.	T	C	.	.	MAF_INRAE=10.0;MAF_USDA=14.118
NC_035081.1	19788569	.	G	T	.	.	MAF_INRAE=1.667
NC_035081.1	19788574	.	G	T	.	.	MAF_INRAE=1.667
NC_035081.1	19788594	.	T	A	.	.	MAF_USDA=1.639
NC_035081.1	19788607	.	A	G	.	.	MAF_USDA=1.639
NC_035081.1	19788670	.	C	A	.	.	MAF_INRAE=17.722;MAF_USDA=1.639
NC_035081.1	19788684	.	C	T	.	.	MAF_INRAE=17.722
NC_035081.1	19788775	.	C	A	.	.	MAF_INRAE=13.291;MAF_USDA=14.706
NC_035081.1	19788842	.	A	G	.	.	MAF_INRAE=10.0;MAF_USDA=13.529
NC_035081.1	19788875	.	G	T	.	.	MAF_USDA=1.639
NC_035081.1	19788951	.	T	G	.	.	MAF_USDA=3.279
NC_035081.1	19788953	.	C	A	.	.	MAF_USDA=5.738
NC_035081.1	19789019	.	T	G	.	.	MAF_INRAE=3.333;MAF_USDA=8.197
NC_035081.1	19789101	.	G	A	.	.	MAF_INRAE=2.5
NC_035081.1	19789178	.	G	A	.	.	MAF_USDA=2.941
NC_035081.1	19789235	.	C	T	.	.	MAF_USDA=7.377
NC_035081.1	19789263	.	G	A	.	.	MAF_USDA=7.377
NC_035081.1	19789279	.	C	A	.	.	MAF_USDA=1.639
NC_035081.1	19789299	.	T	A	.	.	MAF_INRAE=19.62;MAF_USDA=30.328
NC_035081.1	19789351	.	A	C	.	.	MAF_USDA=21.311
NC_035081.1	19789359	.	C	T	.	.	MAF_USDA=26.23
NC_035081.1	19789360	.	C	T	.	.	MAF_USDA=26.23
NC_035081.1	19789372	.	C	T	.	.	MAF_INRAE=26.582
NC_035081.1	19789375	.	G	A	.	.	MAF_USDA=45.902
NC_035081.1	19789410	.	A	C	.	.	MAF_INRAE=5.263;MAF_USDA=36.667
NC_035081.1	19789482	.	T	C	.	.	MAF_INRAE=5.263;MAF_USDA=2.083
NC_035081.1	19789655	.	A	G	.	.	MAF_INRAE=42.105;MAF_USDA=26.19
NC_035081.1	19789704	.	C	T	.	.	MAF_USDA=4.918
NC_035081.1	19789732	.	T	C	.	.	MAF_INRAE=1.667
NC_035081.1	19789753	.	T	C	.	.	MAF_INRAE=25.316;MAF_USDA=22.024
NC_035081.1	19789756	.	G	T	.	.	MAF_INRAE=2.5;MAF_USDA=6.667
NC_035081.1	19789797	.	G	C	.	.	MAF_INRAE=2.5;MAF_USDA=6.667
NC_035081.1	19789981	.	T	C	.	.	MAF_INRAE=24.684;MAF_USDA=30.0
NC_035081.1	19790069	.	T	C	.	.	MAF_USDA=5.738
NC_035081.1	19790098	.	T	C	.	.	MAF_INRAE=2.5;MAF_USDA=25.294
NC_035081.1	19790118	.	G	A	.	.	MAF_USDA=4.918
NC_035081.1	19790119	.	T	A	.	.	MAF_USDA=2.459
NC_035081.1	19790122	.	C	A	.	.	MAF_USDA=1.639
NC_035081.1	19790128	.	C	T	.	.	MAF_USDA=4.918
NC_035081.1	19790236	.	T	C	.	.	MAF_USDA=4.918
NC_035081.1	19790250	.	C	T	.	.	MAF_USDA=2.459
NC_035081.1	19790267	.	T	A	.	.	MAF_USDA=4.918
NC_035081.1	19790278	.	T	G	.	.	MAF_INRAE=11.392;MAF_USDA=4.918
NC_035081.1	19790284	.	C	A	.	.	MAF_USDA=4.098
NC_035081.1	19790307	.	A	G	.	.	MAF_USDA=2.459
NC_035081.1	19790367	.	T	G	.	.	MAF_INRAE=31.579;MAF_USDA=30.588
NC_035081.1	19790387	.	C	T	.	.	MAF_USDA=5.738
NC_035081.1	19790530	.	A	C	.	.	MAF_USDA=6.557
NC_035081.1	19790634	.	C	T	.	.	MAF_INRAE=28.481
NC_035081.1	19790723	.	C	T	.	.	MAF_INRAE=2.5
NC_035081.1	19790762	.	G	C	.	.	MAF_INRAE=2.5
NC_035081.1	19790785	.	G	A	.	.	MAF_INRAE=10.0;MAF_USDA=3.279
NC_035081.1	19790803	.	A	G	.	.	MAF_USDA=5.738
NC_035081.1	19790882	.	G	A	.	.	MAF_USDA=4.098
NC_035081.1	19790908	.	C	T	.	.	MAF_USDA=2.941
NC_035081.1	19791027	.	T	A	.	.	MAF_USDA=5.738
NC_035081.1	19791088	.	C	A	.	.	MAF_INRAE=31.646;MAF_USDA=18.852
NC_035081.1	19791089	.	A	T	.	.	MAF_INRAE=38.333;MAF_USDA=18.852
NC_035081.1	19791110	.	T	C	.	.	MAF_USDA=5.738
NC_035081.1	19791181	.	C	T	.	.	MAF_INRAE=2.5;MAF_USDA=25.904
NC_035081.1	19791367	.	T	C	.	.	MAF_USDA=10.656
NC_035081.1	19791383	.	G	T	.	.	MAF_INRAE=2.5;MAF_USDA=25.882
NC_035081.1	19791386	.	T	C	.	.	MAF_INRAE=24.167;MAF_USDA=39.412
NC_035081.1	19791432	.	T	C	.	.	MAF_INRAE=1.667;MAF_USDA=12.941
NC_035081.1	19791440	.	T	C	.	.	MAF_INRAE=4.167;MAF_USDA=23.77
NC_035081.1	19791720	.	C	A	.	.	MAF_INRAE=5.696
NC_035081.1	19791823	.	C	T	.	.	MAF_INRAE=17.089;MAF_USDA=19.412
NC_035081.1	19791970	.	T	C	.	.	MAF_INRAE=29.747;MAF_USDA=21.176
NC_035081.1	19792039	.	A	G	.	.	MAF_INRAE=27.848;MAF_USDA=22.353
NC_035081.1	19792055	.	C	T	.	.	MAF_USDA=1.639
NC_035081.1	19792223	.	G	C	.	.	MAF_INRAE=17.722;MAF_USDA=6.557
NC_035081.1	19792290	.	C	T	.	.	MAF_INRAE=1.667;MAF_USDA=1.639
NC_035081.1	19792398	.	G	A	.	.	MAF_USDA=6.25
NC_035081.1	19792434	.	C	A	.	.	MAF_INRAE=1.667;MAF_USDA=1.639
NC_035081.1	19792686	.	G	T	.	.	MAF_USDA=1.639
NC_035081.1	19792888	.	G	T	.	.	MAF_INRAE=44.937;MAF_USDA=26.471
NC_035081.1	19792899	.	A	T	.	.	MAF_INRAE=17.722;MAF_USDA=1.639
NC_035081.1	19793001	.	C	T	.	.	MAF_USDA=3.279
NC_035081.1	19793015	.	C	T	.	.	MAF_USDA=2.459
NC_035081.1	19793096	.	G	T	.	.	MAF_USDA=1.639
NC_035081.1	19793236	.	C	A	.	.	MAF_USDA=1.639
NC_035081.1	19793370	.	A	G	.	.	MAF_USDA=1.639
NC_035081.1	19793371	.	G	T	.	.	MAF_USDA=1.639
NC_035081.1	19793723	.	G	A	.	.	MAF_INRAE=2.5;MAF_USDA=7.377
NC_035081.1	19793807	.	C	A	.	.	MAF_INRAE=2.5;MAF_USDA=15.574
NC_035081.1	19793844	.	T	G	.	.	MAF_USDA=1.639
NC_035081.1	19793976	.	A	G	.	.	MAF_INRAE=11.392;MAF_USDA=4.918
NC_035081.1	19794052	.	C	G	.	.	MAF_INRAE=2.5;MAF_USDA=8.197
NC_035081.1	19794320	.	T	C	.	.	MAF_USDA=4.098
NC_035081.1	19794350	.	T	G	.	.	MAF_INRAE=10.0;MAF_USDA=1.639
NC_035081.1	19794448	.	A	G	.	.	MAF_USDA=1.639
NC_035081.1	19794456	.	G	A	.	.	MAF_USDA=2.459
NC_035081.1	19794530	.	C	T	.	.	MAF_INRAE=48.101;MAF_USDA=34.524
NC_035081.1	19794541	.	T	A	.	.	MAF_INRAE=32.911;MAF_USDA=42.262
NC_035081.1	19794605	.	A	G	.	.	MAF_INRAE=46.203;MAF_USDA=50.0
NC_035081.1	19794609	.	C	G	.	.	MAF_INRAE=14.167;MAF_USDA=24.706
NC_035081.1	19794619	.	T	G	.	.	MAF_INRAE=20.886;MAF_USDA=22.941
NC_035081.1	19794621	.	C	A	.	.	MAF_INRAE=14.167;MAF_USDA=22.941
NC_035081.1	19794655	.	G	A	.	.	MAF_USDA=1.639
NC_035081.1	19794656	.	A	G	.	.	MAF_USDA=1.639
NC_035081.1	19794682	.	G	T	.	.	MAF_INRAE=10.0
NC_035081.1	19794683	.	C	T	.	.	MAF_USDA=2.459
NC_035081.1	19794795	.	C	T	.	.	MAF_USDA=3.279
NC_035081.1	19794818	.	A	C	.	.	MAF_USDA=1.639
NC_035081.1	19794841	.	G	A	.	.	MAF_USDA=2.459
NC_035081.1	19794851	.	C	A	.	.	MAF_USDA=2.459
NC_035081.1	19794889	.	G	C	.	.	MAF_INRAE=12.025;MAF_USDA=5.738
NC_035081.1	19794892	.	T	G	.	.	MAF_USDA=8.333
NC_035081.1	19794906	.	G	A	.	.	MAF_INRAE=12.025;MAF_USDA=10.417
NC_035081.1	19794917	.	G	C	.	.	MAF_INRAE=18.987;MAF_USDA=33.529
NC_035081.1	19794920	.	C	T	.	.	MAF_INRAE=10.759;MAF_USDA=10.417
NC_035081.1	19794931	.	T	C	.	.	MAF_INRAE=10.833
NC_035081.1	19794932	.	A	T	.	.	MAF_INRAE=10.833
NC_035081.1	19794933	.	A	C	.	.	MAF_INRAE=10.833
NC_035081.1	19795044	.	T	G	.	.	MAF_USDA=4.098
NC_035081.1	19795108	.	C	A	.	.	MAF_INRAE=32.911;MAF_USDA=47.647
NC_035081.1	19795170	.	G	A	.	.	MAF_USDA=4.167
NC_035081.1	19795243	.	C	T	.	.	MAF_INRAE=10.0;MAF_USDA=22.353
NC_035081.1	19795266	.	C	T	.	.	MAF_USDA=1.639
NC_035081.1	19795282	.	A	T	.	.	MAF_USDA=33.607
NC_035081.1	19795290	.	A	G	.	.	MAF_USDA=14.583
NC_035081.1	19795291	.	A	G	.	.	MAF_USDA=14.583
NC_035081.1	19795353	.	C	T	.	.	MAF_USDA=1.639
NC_035081.1	19795395	.	T	A	.	.	MAF_USDA=1.639
NC_035081.1	19795428	.	A	C	.	.	MAF_USDA=5.294
NC_035081.1	19795437	.	G	A	.	.	MAF_USDA=1.639
NC_035081.1	19795464	.	T	C	.	.	MAF_INRAE=18.987
NC_035081.1	19795476	.	A	G	.	.	MAF_USDA=1.639
NC_035081.1	19795489	.	C	T	.	.	MAF_USDA=2.083
NC_035081.1	19795565	.	T	G	.	.	MAF_USDA=8.197
NC_035081.1	19795566	.	T	A	.	.	MAF_INRAE=2.5
NC_035081.1	19795589	.	G	A	.	.	MAF_INRAE=4.167
NC_035081.1	19795685	.	T	G	.	.	MAF_INRAE=24.051;MAF_USDA=20.0
NC_035081.1	19795691	.	C	A	.	.	MAF_INRAE=31.646;MAF_USDA=14.118
NC_035081.1	19795741	.	C	A	.	.	MAF_INRAE=31.013;MAF_USDA=11.765
NC_035081.1	19795751	.	C	A,T	.	.	MAF_INRAE=2.5;MAF_USDA=20.588
NC_035081.1	19795871	.	C	A	.	.	MAF_USDA=18.033
NC_035081.1	19795908	.	C	A	.	.	MAF_INRAE=31.013;MAF_USDA=12.941
NC_035081.1	19795923	.	G	A	.	.	MAF_USDA=6.25
NC_035081.1	19796125	.	A	G	.	.	MAF_USDA=1.639
NC_035081.1	19796126	.	C	T	.	.	MAF_INRAE=10.0;MAF_USDA=16.667
NC_035081.1	19796241	.	ACCC	ACCT	.	.	MAF_USDA=16.667
NC_035081.1	19796244	.	C	T	.	.	MAF_INRAE=11.667
NC_035081.1	19796264	.	G	C	.	.	MAF_USDA=16.667
NC_035081.1	19796265	.	C	T	.	.	MAF_USDA=18.75
NC_035081.1	19796266	.	A	G	.	.	MAF_INRAE=2.5;MAF_USDA=16.471
NC_035081.1	19796313	.	G	C	.	.	MAF_USDA=3.279
NC_035081.1	19796393	.	C	T	.	.	MAF_INRAE=17.722
NC_035081.1	19796410	.	C	T	.	.	MAF_INRAE=3.333;MAF_USDA=5.882
NC_035081.1	19796415	.	G	C	.	.	MAF_INRAE=3.333;MAF_USDA=5.882
NC_035081.1	19796432	.	T	A	.	.	MAF_INRAE=3.333;MAF_USDA=5.882
NC_035081.1	19796444	.	T	A	.	.	MAF_INRAE=33.544;MAF_USDA=4.706
NC_035081.1	19796518	.	T	C	.	.	MAF_USDA=5.294
NC_035081.1	19796545	.	G	A	.	.	MAF_USDA=8.333
NC_035081.1	19796547	.	A	T	.	.	MAF_USDA=1.639
NC_035081.1	19796549	.	T	A	.	.	MAF_INRAE=18.354
NC_035081.1	19796604	.	C	T	.	.	MAF_INRAE=31.013
NC_035081.1	19796705	.	T	A	.	.	MAF_INRAE=31.646;MAF_USDA=8.333
NC_035081.1	19796745	.	C	G	.	.	MAF_USDA=1.639
NC_035081.1	19796843	.	G	A	.	.	MAF_USDA=1.639
NC_035081.1	19796885	.	T	C	.	.	MAF_USDA=1.639
NC_035081.1	19796972	.	T	C	.	.	MAF_INRAE=44.937;MAF_USDA=31.765
NC_035081.1	19796975	.	T	C	.	.	MAF_INRAE=44.167;MAF_USDA=31.765
NC_035081.1	19796978	.	C	T	.	.	MAF_USDA=2.459
NC_035081.1	19797023	.	G	A	.	.	MAF_USDA=1.639
NC_035081.1	19797049	.	A	T	.	.	MAF_USDA=2.459
NC_035081.1	19797058	.	G	T	.	.	MAF_INRAE=2.5;MAF_USDA=21.176
NC_035081.1	19797072	.	G	T	.	.	MAF_USDA=2.459
NC_035081.1	19797073	.	G	T	.	.	MAF_USDA=2.459
NC_035081.1	19797074	.	G	A	.	.	MAF_USDA=1.639
NC_035081.1	19797084	.	A	G	.	.	MAF_INRAE=2.5;MAF_USDA=9.836
NC_035081.1	19797118	.	T	C	.	.	MAF_INRAE=3.333;MAF_USDA=5.882
NC_035081.1	19797153	.	G	T	.	.	MAF_USDA=1.639
NC_035081.1	19797233	.	T	A	.	.	MAF_USDA=5.738
NC_035081.1	19797246	.	G	A	.	.	MAF_INRAE=31.646;MAF_USDA=11.176
NC_035081.1	19797255	.	T	A	.	.	MAF_USDA=2.083
NC_035081.1	19797260	.	C	T	.	.	MAF_INRAE=31.646;MAF_USDA=12.295
NC_035081.1	19797280	.	A	C	.	.	MAF_INRAE=12.5;MAF_USDA=3.529
NC_035081.1	19797285	.	A	G	.	.	MAF_INRAE=31.646;MAF_USDA=11.765
NC_035081.1	19797294	.	C	T	.	.	MAF_USDA=9.836
NC_035081.1	19797327	.	T	C	.	.	MAF_INRAE=31.013;MAF_USDA=11.765
NC_035081.1	19797334	.	T	G	.	.	MAF_INRAE=31.013;MAF_USDA=11.765
NC_035081.1	19797390	.	C	T	.	.	MAF_INRAE=10.833;MAF_USDA=14.583
NC_035081.1	19797405	.	T	A	.	.	MAF_USDA=1.639
NC_035081.1	19797536	.	A	G	.	.	MAF_USDA=2.459
NC_035081.1	19797681	.	T	C	.	.	MAF_INRAE=2.5;MAF_USDA=16.393
NC_035081.1	19797688	.	A	T	.	.	MAF_INRAE=32.278;MAF_USDA=11.765
NC_035081.1	19797778	.	T	C	.	.	MAF_USDA=22.917
NC_035081.1	19797779	.	G	A	.	.	MAF_USDA=22.917
NC_035081.1	19797780	.	T	C	.	.	MAF_INRAE=13.333;MAF_USDA=22.917
NC_035081.1	19797783	.	G	T	.	.	MAF_INRAE=31.013;MAF_USDA=11.765
NC_035081.1	19797904	.	C	G	.	.	MAF_INRAE=47.368;MAF_USDA=11.765
NC_035081.1	19798103	.	C	T	.	.	MAF_INRAE=10.526;MAF_USDA=14.583
NC_035081.1	19798189	.	T	C	.	.	MAF_USDA=11.765
NC_035081.1	19798255	.	T	C	.	.	MAF_USDA=4.167
NC_035081.1	19798872	.	A	G	.	.	MAF_USDA=48.235
NC_035081.1	19798890	.	G	T	.	.	MAF_USDA=10.0
NC_035081.1	19798908	.	A	G	.	.	MAF_USDA=48.824
NC_035081.1	19798967	.	G	A	.	.	MAF_USDA=2.459
NC_035081.1	19798985	.	G	A	.	.	MAF_USDA=2.459
NC_035081.1	19798993	.	C	G	.	.	MAF_USDA=3.279
NC_035081.1	19799117	.	C	G	.	.	MAF_USDA=35.417
NC_035081.1	19799118	.	T	A	.	.	MAF_USDA=35.417
NC_035081.1	19799126	.	C	A	.	.	MAF_USDA=35.417
NC_035081.1	19799181	.	C	G	.	.	MAF_USDA=1.724
NC_035081.1	19799243	.	C	T	.	.	MAF_USDA=1.724
NC_035081.1	19799244	.	G	A	.	.	MAF_USDA=1.724
NC_035081.1	19799258	.	C	T	.	.	MAF_USDA=1.724
NC_035081.1	19799325	.	G	C	.	.	MAF_USDA=18.75
NC_035081.1	19799429	.	G	A	.	.	MAF_USDA=3.659
NC_035081.1	19799548	.	G	C	.	.	MAF_USDA=5.172
NC_035081.1	19799569	.	A	T	.	.	MAF_USDA=2.586
NC_035081.1	19799608	.	G	T	.	.	MAF_USDA=13.793
NC_035081.1	19800672	.	G	A	.	.	MAF_USDA=4.918
NC_035081.1	19800731	.	T	C	.	.	MAF_INRAE=47.368;MAF_USDA=39.412
NC_035081.1	19800754	.	T	G	.	.	MAF_INRAE=2.5;MAF_USDA=10.714
NC_035081.1	19800783	.	G	C	.	.	MAF_INRAE=29.747;MAF_USDA=30.0
NC_035081.1	19800904	.	G	A	.	.	MAF_USDA=9.412
NC_035081.1	19800967	.	C	A	.	.	MAF_USDA=6.25
NC_035081.1	19801036	.	A	G	.	.	MAF_INRAE=2.5
NC_035081.1	19801181	.	G	A	.	.	MAF_INRAE=5.263;MAF_USDA=21.739
NC_035081.1	19801357	.	C	T	.	.	MAF_USDA=6.25
NC_035081.1	19801433	.	A	T,C	.	.	MAF_INRAE=47.368
NC_035081.1	19801451	.	C	T	.	.	MAF_USDA=16.667
NC_035081.1	19801464	.	C	T	.	.	MAF_INRAE=31.646;MAF_USDA=17.647
NC_035081.1	19801485	.	T	C	.	.	MAF_USDA=8.197
NC_035081.1	19801489	.	A	C	.	.	MAF_USDA=2.083
NC_035081.1	19801525	.	T	C	.	.	MAF_USDA=1.639
NC_035081.1	19801540	.	T	G	.	.	MAF_INRAE=2.5;MAF_USDA=11.765
NC_035081.1	19801562	.	C	T	.	.	MAF_INRAE=30.38;MAF_USDA=19.412
NC_035081.1	19801575	.	C	T	.	.	MAF_USDA=1.639
NC_035081.1	19801656	.	C	T	.	.	MAF_USDA=1.639
NC_035081.1	19801657	.	C	T	.	.	MAF_USDA=1.639
NC_035081.1	19801717	.	C	T	.	.	MAF_USDA=4.918
NC_035081.1	19801807	.	C	A	.	.	MAF_INRAE=1.667
NC_035081.1	19801977	.	C	T	.	.	MAF_USDA=3.279
NC_035081.1	19802024	.	C	T	.	.	MAF_USDA=11.765
NC_035081.1	19802036	.	G	T	.	.	MAF_INRAE=32.911;MAF_USDA=42.353
NC_035081.1	19802057	.	C	T	.	.	MAF_USDA=3.279
NC_035081.1	19802100	.	A	G	.	.	MAF_USDA=1.639
NC_035081.1	19802103	.	G	A	.	.	MAF_INRAE=47.368;MAF_USDA=11.765
NC_035081.1	19802196	.	A	T	.	.	MAF_INRAE=33.544;MAF_USDA=21.176
NC_035081.1	19802521	.	T	C	.	.	MAF_INRAE=2.5;MAF_USDA=11.765
NC_035081.1	19802565	.	A	G	.	.	MAF_INRAE=35.443;MAF_USDA=27.647
NC_035081.1	19802637	.	T	C	.	.	MAF_INRAE=35.443;MAF_USDA=21.176
NC_035081.1	19802655	.	G	A	.	.	MAF_USDA=5.882
NC_035081.1	19802728	.	T	A	.	.	MAF_USDA=4.918
NC_035081.1	19802732	.	A	T	.	.	MAF_USDA=1.639
NC_035081.1	19802763	.	A	G	.	.	MAF_USDA=6.25
NC_035081.1	19802798	.	T	C	.	.	MAF_INRAE=36.076;MAF_USDA=29.412
NC_035081.1	19802848	.	A	C	.	.	MAF_USDA=4.918
NC_035081.1	19803134	.	T	C	.	.	MAF_INRAE=1.667
NC_035081.1	19804065	.	A	G	.	.	MAF_USDA=16.667
NC_035081.1	19804074	.	G	T	.	.	MAF_USDA=5.882
NC_035081.1	19804087	.	A	G	.	.	MAF_USDA=7.377
NC_035081.1	19804206	.	G	C	.	.	MAF_USDA=2.5
NC_035081.1	19804316	.	T	C	.	.	MAF_USDA=20.0
NC_035081.1	19804347	.	G	A	.	.	MAF_USDA=4.918
NC_035081.1	19804531	.	C	T	.	.	MAF_USDA=4.706
NC_035081.1	19804667	.	A	T	.	.	MAF_USDA=5.738
NC_035081.1	19804698	.	A	G	.	.	MAF_USDA=10.656
NC_035081.1	19804842	.	A	C	.	.	MAF_USDA=1.639
NC_035081.1	19804940	.	A	G	.	.	MAF_INRAE=18.987;MAF_USDA=7.059
NC_035081.1	19805135	.	C	T	.	.	MAF_INRAE=17.722;MAF_USDA=7.059
NC_035081.1	19805198	.	A	G	.	.	MAF_INRAE=10.0;MAF_USDA=1.639
NC_035081.1	19805229	.	A	C	.	.	MAF_INRAE=48.101;MAF_USDA=42.941
NC_035081.1	19805364	.	A	T	.	.	MAF_USDA=1.639
NC_035081.1	19805410	.	G	T	.	.	MAF_USDA=5.738
NC_035081.1	19805433	.	T	G	.	.	MAF_INRAE=18.987;MAF_USDA=7.059
NC_035081.1	19805441	.	T	A	.	.	MAF_INRAE=18.987;MAF_USDA=7.059
NC_035081.1	19805448	.	C	T	.	.	MAF_INRAE=19.62
NC_035081.1	19805548	.	G	T	.	.	MAF_USDA=5.294
NC_035081.1	19805643	.	C	A	.	.	MAF_USDA=6.25
NC_035081.1	19805695	.	G	T	.	.	MAF_INRAE=18.987;MAF_USDA=6.471
NC_035081.1	19805698	.	A	T	.	.	MAF_INRAE=42.405;MAF_USDA=21.176
NC_035081.1	19805791	.	C	T	.	.	MAF_INRAE=1.667
NC_035081.1	19805799	.	T	C	.	.	MAF_USDA=4.118
NC_035081.1	19805801	.	C	A	.	.	MAF_USDA=4.118
NC_035081.1	19805805	.	A	T	.	.	MAF_USDA=2.083
NC_035081.1	19805851	.	T	G	.	.	MAF_USDA=7.647
NC_035081.1	19805859	.	C	T	.	.	MAF_INRAE=35.443;MAF_USDA=37.5
NC_035081.1	19805922	.	A	G	.	.	MAF_USDA=6.25
NC_035081.1	19806014	.	A	G	.	.	MAF_INRAE=2.5
NC_035081.1	19806253	.	C	T	.	.	MAF_USDA=2.353
NC_035081.1	19806274	.	G	T	.	.	MAF_USDA=1.639
NC_035081.1	19806326	.	T	G	.	.	MAF_USDA=1.639
NC_035081.1	19806338	.	G	C	.	.	MAF_USDA=5.738
NC_035081.1	19806397	.	T	A	.	.	MAF_USDA=1.639
NC_035081.1	19806469	.	C	T	.	.	MAF_USDA=5.738
NC_035081.1	19806598	.	T	G	.	.	MAF_USDA=5.738
NC_035081.1	19806599	.	T	C	.	.	MAF_USDA=5.738
NC_035081.1	19806614	.	C	T	.	.	MAF_INRAE=21.053;MAF_USDA=6.471
NC_035081.1	19806629	.	C	A	.	.	MAF_USDA=1.639
NC_035081.1	19806641	.	T	C	.	.	MAF_USDA=5.738
NC_035081.1	19806661	.	A	C	.	.	MAF_USDA=1.639
NC_035081.1	19806662	.	C	A	.	.	MAF_INRAE=21.053;MAF_USDA=9.412
NC_035081.1	19806742	.	C	A	.	.	MAF_USDA=2.5
NC_035081.1	19806762	.	C	A	.	.	MAF_INRAE=5.263;MAF_USDA=19.643
NC_035081.1	19806763	.	A	T	.	.	MAF_USDA=8.333
NC_035081.1	19806765	.	C	A	.	.	MAF_USDA=17.857
NC_035081.1	19806771	.	A	G	.	.	MAF_INRAE=30.38;MAF_USDA=18.75
NC_035081.1	19806820	.	A	G	.	.	MAF_INRAE=35.443;MAF_USDA=20.238
NC_035081.1	19806882	.	A	C	.	.	MAF_INRAE=15.19;MAF_USDA=8.929
NC_035081.1	19806941	.	A	C	.	.	MAF_USDA=1.667
NC_035081.1	19806956	.	T	C	.	.	MAF_USDA=1.695
NC_035081.1	19807013	.	G	A	.	.	MAF_USDA=7.5
NC_035081.1	19807023	.	G	A	.	.	MAF_USDA=1.667
NC_035081.1	19807061	.	T	A	.	.	MAF_INRAE=4.167
NC_035081.1	19807122	.	A	G	.	.	MAF_INRAE=24.051;MAF_USDA=14.024
NC_035081.1	19807347	.	A	G	.	.	MAF_USDA=18.75
NC_035081.1	19807390	.	C	T	.	.	MAF_USDA=1.667
NC_035081.1	19807419	.	A	C	.	.	MAF_USDA=8.824
NC_035081.1	19807516	.	T	A	.	.	MAF_USDA=4.706
NC_035081.1	19807617	.	G	A	.	.	MAF_USDA=4.098
NC_035081.1	19807644	.	G	C	.	.	MAF_USDA=1.639
NC_035081.1	19807729	.	G	A	.	.	MAF_USDA=6.25
NC_035081.1	19807739	.	A	G	.	.	MAF_INRAE=10.833;MAF_USDA=18.033
NC_035081.1	19807824	.	G	A	.	.	MAF_INRAE=18.987;MAF_USDA=10.0
NC_035081.1	19807833	.	T	C	.	.	MAF_USDA=2.459
NC_035081.1	19808062	.	G	A	.	.	MAF_INRAE=11.667;MAF_USDA=18.852
NC_035081.1	19808142	.	A	C	.	.	MAF_INRAE=11.667;MAF_USDA=21.311
NC_035081.1	19808236	.	C	A	.	.	MAF_USDA=6.25
NC_035081.1	19808288	.	G	A	.	.	MAF_USDA=2.459
NC_035081.1	19808298	.	C	T	.	.	MAF_USDA=3.279
NC_035081.1	19808337	.	A	G	.	.	MAF_INRAE=2.5;MAF_USDA=21.176
NC_035081.1	19808357	.	A	G	.	.	MAF_INRAE=34.177;MAF_USDA=13.095
NC_035081.1	19808435	.	C	T	.	.	MAF_USDA=1.667
NC_035081.1	19808447	.	C	T	.	.	MAF_USDA=3.279
NC_035081.1	19808534	.	C	A	.	.	MAF_USDA=6.25
NC_035081.1	19808583	.	G	A	.	.	MAF_INRAE=11.667;MAF_USDA=12.295
NC_035081.1	19808615	.	G	A	.	.	MAF_INRAE=18.987
NC_035081.1	19808619	.	G	A	.	.	MAF_INRAE=4.167
NC_035081.1	19808625	.	T	G	.	.	MAF_INRAE=18.987
NC_035081.1	19808753	.	T	G	.	.	MAF_INRAE=11.667;MAF_USDA=19.048
NC_035081.1	19808844	.	T	G	.	.	MAF_USDA=5.357
NC_035081.1	19809057	.	A	T	.	.	MAF_INRAE=31.013;MAF_USDA=33.529
NC_035081.1	19809063	.	A	C	.	.	MAF_USDA=4.118
NC_035081.1	19809138	.	C	T	.	.	MAF_INRAE=19.62;MAF_USDA=8.235
NC_035081.1	19809360	.	G	A	.	.	MAF_INRAE=2.5;MAF_USDA=21.176
NC_035081.1	19809447	.	A	C	.	.	MAF_USDA=4.706
NC_035081.1	19809491	.	A	T	.	.	MAF_USDA=4.706
NC_035081.1	19809522	.	T	A	.	.	MAF_USDA=4.118
NC_035081.1	19809587	.	T	C	.	.	MAF_INRAE=34.81;MAF_USDA=20.588
NC_035081.1	19809635	.	G	A	.	.	MAF_INRAE=10.0
NC_035081.1	19809642	.	G	T	.	.	MAF_USDA=16.667
NC_035081.1	19809656	.	G	T	.	.	MAF_INRAE=1.667
NC_035081.1	19809659	.	T	C	.	.	MAF_INRAE=11.667;MAF_USDA=18.824
NC_035081.1	19809689	.	C	T	.	.	MAF_USDA=1.639
NC_035081.1	19809711	.	G	A	.	.	MAF_USDA=16.667
NC_035081.1	19809803	.	T	A	.	.	MAF_USDA=2.941
NC_035081.1	19809829	.	G	A	.	.	MAF_INRAE=30.38;MAF_USDA=39.412
NC_035081.1	19809830	.	T	G	.	.	MAF_INRAE=2.5;MAF_USDA=20.0
NC_035081.1	19809905	.	G	A	.	.	MAF_INRAE=30.38;MAF_USDA=33.529
NC_035081.1	19809919	.	T	G	.	.	MAF_USDA=1.639
NC_035081.1	19809933	.	T	C	.	.	MAF_USDA=5.952
NC_035081.1	19809944	.	T	A	.	.	MAF_USDA=4.762
NC_035081.1	19809969	.	G	C	.	.	MAF_INRAE=2.5
NC_035081.1	19809976	.	A	G	.	.	MAF_USDA=1.639
NC_035081.1	19809982	.	C	T	.	.	MAF_USDA=4.118
NC_035081.1	19809994	.	A	C	.	.	MAF_INRAE=11.667;MAF_USDA=9.836
NC_035081.1	19810134	.	G	C	.	.	MAF_INRAE=36.709;MAF_USDA=23.529
NC_035081.1	19810190	.	C	G	.	.	MAF_USDA=1.639
NC_035081.1	19810206	.	A	G	.	.	MAF_USDA=16.667
NC_035081.1	19810503	.	G	A	.	.	MAF_USDA=2.459
NC_035081.1	19810530	.	C	T	.	.	MAF_USDA=6.25
NC_035081.1	19810538	.	A	C	.	.	MAF_USDA=1.639
NC_035081.1	19810664	.	C	A	.	.	MAF_USDA=6.25
NC_035081.1	19810686	.	G	A	.	.	MAF_INRAE=18.354;MAF_USDA=7.229
NC_035081.1	19810689	.	G	A	.	.	MAF_USDA=2.542
NC_035081.1	19810726	.	C	T	.	.	MAF_USDA=1.667
NC_035081.1	19810730	.	A	G	.	.	MAF_USDA=6.25
NC_035081.1	19810733	.	C	T	.	.	MAF_USDA=2.941
NC_035081.1	19810805	.	C	T	.	.	MAF_INRAE=10.0
NC_035081.1	19810809	.	T	C	.	.	MAF_INRAE=3.333;MAF_USDA=3.571
NC_035081.1	19810857	.	G	A	.	.	MAF_INRAE=10.0
NC_035081.1	19810921	.	A	G	.	.	MAF_INRAE=21.053;MAF_USDA=10.417
NC_035081.1	19810949	.	A	G	.	.	MAF_USDA=2.941
NC_035081.1	19811023	.	C	A	.	.	MAF_USDA=1.639
NC_035081.1	19811123	.	G	A	.	.	MAF_USDA=4.118
NC_035081.1	19811188	.	G	C	.	.	MAF_INRAE=12.5;MAF_USDA=14.583
NC_035081.1	19811207	.	C	T	.	.	MAF_INRAE=36.076;MAF_USDA=25.882
NC_035081.1	19811242	.	C	A	.	.	MAF_INRAE=10.0;MAF_USDA=2.459
NC_035081.1	19811265	.	C	G	.	.	MAF_INRAE=2.5;MAF_USDA=1.639
NC_035081.1	19811270	.	T	G	.	.	MAF_USDA=1.639
NC_035081.1	19811312	.	A	T	.	.	MAF_USDA=6.25
NC_035081.1	19811347	.	G	T	.	.	MAF_INRAE=37.342;MAF_USDA=47.059
NC_035081.1	19811370	.	T	C	.	.	MAF_INRAE=36.709;MAF_USDA=17.059
NC_035081.1	19811525	.	G	A	.	.	MAF_USDA=4.098
NC_035081.1	19811530	.	G	A	.	.	MAF_USDA=18.75
NC_035081.1	19811586	.	A	T	.	.	MAF_INRAE=39.241;MAF_USDA=47.647
NC_035081.1	19811665	.	A	G	.	.	MAF_INRAE=44.937;MAF_USDA=32.353
NC_035081.1	19811729	.	G	A	.	.	MAF_INRAE=37.342;MAF_USDA=41.176
NC_035081.1	19811762	.	A	C	.	.	MAF_USDA=1.667
NC_035081.1	19811766	.	G	T	.	.	MAF_INRAE=38.608;MAF_USDA=45.833
NC_035081.1	19812065	.	A	G	.	.	MAF_USDA=8.333
NC_035081.1	19812298	.	G	T	.	.	MAF_USDA=42.857
NC_035081.1	19813031	.	A	G	.	.	MAF_INRAE=5.263;MAF_USDA=25.0
NC_035081.1	19813103	.	C	T	.	.	MAF_INRAE=21.053;MAF_USDA=2.083
NC_035081.1	19813104	.	G	A	.	.	MAF_USDA=4.167
NC_035081.1	19813128	.	C	T	.	.	MAF_INRAE=47.368;MAF_USDA=37.5
NC_035081.1	19813160	.	C	A	.	.	MAF_INRAE=47.368;MAF_USDA=45.833
NC_035081.1	19813313	.	G	T	.	.	MAF_USDA=10.0
NC_035081.1	19813500	.	A	G	.	.	MAF_INRAE=7.895
NC_035081.1	19813515	.	C	G	.	.	MAF_USDA=11.475
NC_035081.1	19813522	.	C	T	.	.	MAF_USDA=4.918
NC_035081.1	19813528	.	A	G	.	.	MAF_USDA=48.824
NC_035081.1	19813570	.	A	G	.	.	MAF_USDA=49.412
NC_035081.1	19813589	.	G	T	.	.	MAF_USDA=40.0
NC_035081.1	19813615	.	G	T	.	.	MAF_USDA=2.941
NC_035081.1	19813684	.	T	C	.	.	MAF_USDA=5.294
NC_035081.1	19813692	.	G	A	.	.	MAF_USDA=7.059
NC_035081.1	19813700	.	G	T	.	.	MAF_USDA=7.059
NC_035081.1	19813701	.	G	A	.	.	MAF_USDA=10.417
NC_035081.1	19813709	.	T	G	.	.	MAF_INRAE=21.053;MAF_USDA=5.294
NC_035081.1	19813715	.	C	G	.	.	MAF_USDA=2.459
NC_035081.1	19813718	.	G	T	.	.	MAF_USDA=1.639
NC_035081.1	19813729	.	A	G	.	.	MAF_USDA=4.098
NC_035081.1	19813810	.	T	C	.	.	MAF_USDA=6.557
NC_035081.1	19813817	.	T	G	.	.	MAF_USDA=3.333
NC_035081.1	19813827	.	A	G	.	.	MAF_USDA=2.41
NC_035081.1	19813911	.	T	G	.	.	MAF_USDA=4.098
NC_035081.1	19814043	.	G	A	.	.	MAF_INRAE=2.5;MAF_USDA=22.951
NC_035081.1	19814044	.	G	A	.	.	MAF_INRAE=2.5;MAF_USDA=22.941
NC_035081.1	19814050	.	G	A	.	.	MAF_USDA=16.667
NC_035081.1	19814097	.	G	A	.	.	MAF_INRAE=2.5;MAF_USDA=23.529
NC_035081.1	19814225	.	A	G	.	.	MAF_USDA=4.706
NC_035081.1	19814251	.	G	A	.	.	MAF_USDA=9.836
NC_035081.1	19814320	.	C	T	.	.	MAF_INRAE=36.076;MAF_USDA=20.588
NC_035081.1	19814360	.	G	A	.	.	MAF_INRAE=25.949;MAF_USDA=29.412
NC_035081.1	19814404	.	C	T	.	.	MAF_INRAE=10.0;MAF_USDA=6.25
NC_035081.1	19814407	.	T	A	.	.	MAF_INRAE=36.076;MAF_USDA=20.588
NC_035081.1	19814409	.	C	T	.	.	MAF_INRAE=37.5;MAF_USDA=20.588
NC_035081.1	19814463	.	G	A	.	.	MAF_USDA=16.667
NC_035081.1	19814521	.	C	T	.	.	MAF_INRAE=2.5;MAF_USDA=14.754
NC_035081.1	19814598	.	T	A	.	.	MAF_USDA=2.459
NC_035081.1	19814686	.	C	G,A	.	.	MAF_INRAE=18.987;MAF_USDA=7.647
NC_035081.1	19814754	.	C	G	.	.	MAF_INRAE=27.848;MAF_USDA=43.529
NC_035081.1	19814755	.	G	T	.	.	MAF_USDA=5.294
NC_035081.1	19814772	.	G	A	.	.	MAF_INRAE=10.0;MAF_USDA=6.25
NC_035081.1	19814836	.	T	C	.	.	MAF_USDA=16.667
NC_035081.1	19814864	.	C	T	.	.	MAF_USDA=9.836
NC_035081.1	19814901	.	A	T	.	.	MAF_INRAE=35.443;MAF_USDA=22.353
NC_035081.1	19814962	.	C	T	.	.	MAF_INRAE=27.215;MAF_USDA=32.941
NC_035081.1	19814972	.	A	G	.	.	MAF_USDA=12.353
NC_035081.1	19815008	.	T	C	.	.	MAF_INRAE=27.848;MAF_USDA=41.765
NC_035081.1	19815026	.	A	T	.	.	MAF_USDA=7.647
NC_035081.1	19815060	.	T	C	.	.	MAF_USDA=1.639
NC_035081.1	19815122	.	A	G	.	.	MAF_INRAE=8.333;MAF_USDA=14.583
NC_035081.1	19815123	.	C	T	.	.	MAF_INRAE=16.456;MAF_USDA=3.529
NC_035081.1	19815161	.	A	C	.	.	MAF_USDA=16.667
NC_035081.1	19815178	.	C	T	.	.	MAF_INRAE=36.709;MAF_USDA=16.471
NC_035081.1	19815224	.	T	G	.	.	MAF_USDA=9.836
NC_035081.1	19815226	.	G	A	.	.	MAF_USDA=9.016
NC_035081.1	19815264	.	T	G	.	.	MAF_USDA=23.529
NC_035081.1	19815277	.	C	G	.	.	MAF_INRAE=36.709;MAF_USDA=16.471
NC_035081.1	19815297	.	C	T	.	.	MAF_USDA=9.836
NC_035081.1	19815372	.	A	C	.	.	MAF_USDA=5.294
NC_035081.1	19815441	.	C	T	.	.	MAF_USDA=1.639
NC_035081.1	19815462	.	C	T	.	.	MAF_USDA=9.836
NC_035081.1	19815465	.	C	T	.	.	MAF_USDA=1.639
NC_035081.1	19815508	.	G	A	.	.	MAF_INRAE=2.5;MAF_USDA=4.098
NC_035081.1	19815612	.	A	T	.	.	MAF_USDA=7.059
NC_035081.1	19815711	.	T	A	.	.	MAF_INRAE=26.582;MAF_USDA=32.143
NC_035081.1	19815783	.	C	A	.	.	MAF_USDA=8.235
NC_035081.1	19815876	.	C	T	.	.	MAF_INRAE=2.5;MAF_USDA=6.557
NC_035081.1	19815895	.	C	G	.	.	MAF_USDA=19.643
NC_035081.1	19815900	.	T	C	.	.	MAF_INRAE=27.848
NC_035081.1	19815947	.	G	T	.	.	MAF_USDA=1.639
NC_035081.1	19816051	.	C	T	.	.	MAF_USDA=1.639
NC_035081.1	19816053	.	T	G	.	.	MAF_INRAE=27.215;MAF_USDA=45.294
NC_035081.1	19816154	.	G	T	.	.	MAF_INRAE=2.5;MAF_USDA=4.918
NC_035081.1	19816196	.	G	A	.	.	MAF_USDA=10.417
NC_035081.1	19816255	.	A	G	.	.	MAF_USDA=22.024
NC_035081.1	19817778	.	T	G	.	.	MAF_USDA=9.836
NC_035081.1	19817785	.	C	T	.	.	MAF_USDA=1.639
NC_035081.1	19817821	.	C	T	.	.	MAF_USDA=2.459
NC_035081.1	19817842	.	C	T	.	.	MAF_USDA=1.639
NC_035081.1	19817855	.	G	A	.	.	MAF_USDA=2.459
NC_035081.1	19817913	.	C	T	.	.	MAF_USDA=6.557
NC_035081.1	19818184	.	C	T	.	.	MAF_USDA=11.176
NC_035081.1	19818241	.	T	C	.	.	MAF_USDA=16.667
NC_035081.1	19818328	.	C	A	.	.	MAF_INRAE=10.0;MAF_USDA=6.25
NC_035081.1	19818353	.	G	A	.	.	MAF_USDA=5.738
NC_035081.1	19818452	.	C	G	.	.	MAF_USDA=5.422
NC_035081.1	19818683	.	G	A	.	.	MAF_USDA=1.639
NC_035081.1	19818715	.	T	G	.	.	MAF_USDA=1.639
NC_035081.1	19818814	.	A	T	.	.	MAF_USDA=10.0
NC_035081.1	19818815	.	CAGATGTA	CAGATGTT	.	.	MAF_USDA=16.667
NC_035081.1	19818829	.	T	A	.	.	MAF_USDA=10.0
NC_035081.1	19818866	.	A	G	.	.	MAF_USDA=15.294
NC_035081.1	19818867	.	C	G	.	.	MAF_USDA=15.294
NC_035081.1	19818870	.	G	C	.	.	MAF_USDA=15.882
NC_035081.1	19818871	.	T	A	.	.	MAF_USDA=15.294
NC_035081.1	19818982	.	G	T	.	.	MAF_USDA=5.738
NC_035081.1	19818988	.	C	T	.	.	MAF_INRAE=2.5;MAF_USDA=28.235
NC_035081.1	19819137	.	C	A	.	.	MAF_USDA=2.459
NC_035081.1	19819151	.	G	A	.	.	MAF_INRAE=11.667;MAF_USDA=14.583
NC_035081.1	19819201	.	A	G	.	.	MAF_USDA=2.459
NC_035081.1	19819214	.	A	C	.	.	MAF_USDA=2.459
NC_035081.1	19819252	.	C	T	.	.	MAF_INRAE=2.5
NC_035081.1	19819282	.	C	A	.	.	MAF_INRAE=17.089;MAF_USDA=20.0
NC_035081.1	19819288	.	C	A	.	.	MAF_USDA=2.5
NC_035081.1	19819302	.	G	A	.	.	MAF_USDA=2.459
NC_035081.1	19819316	.	T	A	.	.	MAF_USDA=1.639
NC_035081.1	19819324	.	A	G	.	.	MAF_USDA=1.639
NC_035081.1	19819329	.	C	T	.	.	MAF_USDA=5.738
NC_035081.1	19819353	.	G	T	.	.	MAF_USDA=1.639
NC_035081.1	19819426	.	C	A	.	.	MAF_INRAE=5.833
NC_035081.1	19819553	.	G	C	.	.	MAF_INRAE=16.456;MAF_USDA=2.941
NC_035081.1	19819630	.	C	T	.	.	MAF_USDA=1.639
NC_035081.1	19819667	.	C	T	.	.	MAF_INRAE=2.5;MAF_USDA=8.197
NC_035081.1	19819689	.	C	A	.	.	MAF_USDA=18.033
NC_035081.1	19819700	.	A	G	.	.	MAF_USDA=1.639
NC_035081.1	19819748	.	C	T	.	.	MAF_USDA=2.459
NC_035081.1	19819750	.	C	T	.	.	MAF_INRAE=29.747;MAF_USDA=45.882
NC_035081.1	19819772	.	A	C	.	.	MAF_INRAE=18.354;MAF_USDA=15.882
NC_035081.1	19819871	.	T	C	.	.	MAF_INRAE=21.053
NC_035081.1	19819883	.	G	T	.	.	MAF_INRAE=21.053;MAF_USDA=8.333
NC_035081.1	19820031	.	A	C	.	.	MAF_INRAE=2.5;MAF_USDA=19.412
NC_035081.1	19820055	.	T	C	.	.	MAF_INRAE=2.5;MAF_USDA=19.412
NC_035081.1	19820068	.	C	T	.	.	MAF_USDA=1.639
NC_035081.1	19820084	.	T	A	.	.	MAF_USDA=14.706
NC_035081.1	19820099	.	G	T	.	.	MAF_INRAE=2.5
NC_035081.1	19820102	.	A	G	.	.	MAF_INRAE=2.5
NC_035081.1	19820120	.	T	A	.	.	MAF_INRAE=2.5
NC_035081.1	19820121	.	T	G	.	.	MAF_INRAE=2.5
NC_035081.1	19820189	.	G	T	.	.	MAF_USDA=15.294
NC_035081.1	19820201	.	A	C	.	.	MAF_INRAE=17.722;MAF_USDA=19.412
NC_035081.1	19820249	.	C	T	.	.	MAF_USDA=3.279
NC_035081.1	19820274	.	T	C	.	.	MAF_USDA=5.422
NC_035081.1	19820292	.	A	T	.	.	MAF_USDA=19.88
NC_035081.1	19820302	.	G	A	.	.	MAF_USDA=44.578
NC_035081.1	19820492	.	T	G	.	.	MAF_USDA=28.049
NC_035081.1	19820537	.	C	T	.	.	MAF_USDA=21.176
NC_035081.1	19820624	.	C	T	.	.	MAF_USDA=21.429
NC_035081.1	19820629	.	G	A	.	.	MAF_USDA=25.0
NC_035081.1	19820651	.	G	A	.	.	MAF_USDA=30.12
NC_035081.1	19820671	.	C	A	.	.	MAF_USDA=35.417
NC_035081.1	19820672	.	C	G	.	.	MAF_USDA=35.417
NC_035081.1	19820673	.	C	T	.	.	MAF_USDA=35.417
NC_035081.1	19820675	.	T	A	.	.	MAF_USDA=35.417
NC_035081.1	19820709	.	T	A	.	.	MAF_USDA=7.377
NC_035081.1	19820752	.	A	T	.	.	MAF_USDA=37.5
NC_035081.1	19820758	.	T	G	.	.	MAF_USDA=20.833
NC_035081.1	19821000	.	C	T	.	.	MAF_USDA=1.667
NC_035081.1	19821010	.	A	C	.	.	MAF_USDA=47.619
NC_035081.1	19821032	.	C	T	.	.	MAF_USDA=39.157
NC_035081.1	19821089	.	C	A	.	.	MAF_USDA=25.0
NC_035081.1	19821202	.	G	A	.	.	MAF_INRAE=21.053;MAF_USDA=4.762
NC_035081.1	19821223	.	G	C	.	.	MAF_USDA=41.667
NC_035081.1	19821365	.	G	A	.	.	MAF_USDA=45.882
NC_035081.1	19821379	.	C	T	.	.	MAF_USDA=47.059
NC_035081.1	19821449	.	G	A	.	.	MAF_INRAE=47.468;MAF_USDA=25.294
NC_035081.1	19821461	.	A	G	.	.	MAF_INRAE=21.053;MAF_USDA=36.471
NC_035081.1	19821513	.	G	T	.	.	MAF_USDA=1.639
NC_035081.1	19821702	.	T	C	.	.	MAF_USDA=8.235
NC_035081.1	19821715	.	C	A	.	.	MAF_INRAE=2.5
NC_035081.1	19821766	.	G	A	.	.	MAF_USDA=1.639
NC_035081.1	19821788	.	G	A	.	.	MAF_USDA=1.639
NC_035081.1	19821815	.	G	T	.	.	MAF_USDA=2.459
NC_035081.1	19821828	.	G	A	.	.	MAF_USDA=1.639
NC_035081.1	19821849	.	G	A	.	.	MAF_INRAE=2.5;MAF_USDA=4.098
NC_035081.1	19821900	.	G	A	.	.	MAF_USDA=15.882
NC_035081.1	19821965	.	G	A	.	.	MAF_USDA=1.639
NC_035081.1	19821979	.	A	C	.	.	MAF_INRAE=24.051;MAF_USDA=5.294
NC_035081.1	19822001	.	C	G	.	.	MAF_USDA=5.882
NC_035081.1	19822081	.	G	T	.	.	MAF_INRAE=21.053;MAF_USDA=40.588
NC_035081.1	19822125	.	C	G	.	.	MAF_USDA=2.459
NC_035081.1	19822126	.	T	G	.	.	MAF_USDA=1.639
NC_035081.1	19822169	.	A	G	.	.	MAF_USDA=3.279
NC_035081.1	19822201	.	G	A	.	.	MAF_INRAE=1.667
NC_035081.1	19822253	.	T	C	.	.	MAF_INRAE=1.667
NC_035081.1	19822372	.	T	G	.	.	MAF_USDA=8.235
NC_035081.1	19822399	.	A	T	.	.	MAF_USDA=2.459
NC_035081.1	19822407	.	A	C	.	.	MAF_USDA=16.667
NC_035081.1	19822424	.	G	A	.	.	MAF_INRAE=3.333;MAF_USDA=2.083
NC_035081.1	19822525	.	C	T	.	.	MAF_INRAE=34.81;MAF_USDA=18.824
NC_035081.1	19822568	.	T	A	.	.	MAF_INRAE=5.696
NC_035081.1	19822574	.	C	A	.	.	MAF_USDA=2.459
NC_035081.1	19822579	.	C	T	.	.	MAF_INRAE=41.772;MAF_USDA=50.0
NC_035081.1	19822684	.	C	T	.	.	MAF_USDA=1.667
NC_035081.1	19822709	.	T	G	.	.	MAF_USDA=2.5
NC_035081.1	19822745	.	A	G	.	.	MAF_INRAE=2.5
NC_035081.1	19822776	.	A	T	.	.	MAF_INRAE=33.544;MAF_USDA=17.647
NC_035081.1	19822816	.	T	C	.	.	MAF_INRAE=44.937;MAF_USDA=42.353
NC_035081.1	19822980	.	T	C	.	.	MAF_USDA=2.459
NC_035081.1	19822983	.	G	A	.	.	MAF_USDA=1.639
NC_035081.1	19823181	.	C	T	.	.	MAF_USDA=5.738
NC_035081.1	19823216	.	A	G	.	.	MAF_INRAE=5.696
NC_035081.1	19823307	.	A	C	.	.	MAF_USDA=3.279
NC_035081.1	19823308	.	G	T	.	.	MAF_USDA=7.377
NC_035081.1	19823328	.	C	T	.	.	MAF_USDA=3.279
NC_035081.1	19823396	.	C	T	.	.	MAF_USDA=3.279
NC_035081.1	19823425	.	T	G	.	.	MAF_USDA=4.918
NC_035081.1	19823428	.	A	T	.	.	MAF_INRAE=10.0;MAF_USDA=7.647
NC_035081.1	19823432	.	C	A	.	.	MAF_USDA=1.639
NC_035081.1	19823447	.	G	A	.	.	MAF_USDA=4.918
NC_035081.1	19823476	.	G	A	.	.	MAF_USDA=22.941
NC_035081.1	19823548	.	A	C	.	.	MAF_INRAE=48.101;MAF_USDA=22.619
NC_035081.1	19823566	.	G	A	.	.	MAF_USDA=4.762
NC_035081.1	19823620	.	G	A	.	.	MAF_INRAE=9.167;MAF_USDA=7.647
NC_035081.1	19823705	.	G	A	.	.	MAF_USDA=4.118
NC_035081.1	19823933	.	A	C	.	.	MAF_INRAE=2.5;MAF_USDA=13.529
NC_035081.1	19824087	.	C	A	.	.	MAF_USDA=3.279
NC_035081.1	19824187	.	C	G	.	.	MAF_USDA=3.529
NC_035081.1	19824272	.	T	C	.	.	MAF_USDA=1.639
NC_035081.1	19824375	.	A	G	.	.	MAF_INRAE=2.5;MAF_USDA=7.059
NC_035081.1	19824387	.	C	G	.	.	MAF_USDA=4.098
NC_035081.1	19824406	.	A	T	.	.	MAF_USDA=4.098
NC_035081.1	19824415	.	C	T	.	.	MAF_USDA=5.738
NC_035081.1	19824419	.	C	T	.	.	MAF_INRAE=2.5;MAF_USDA=7.059
NC_035081.1	19824530	.	C	T	.	.	MAF_USDA=11.176
NC_035081.1	19824534	.	T	C	.	.	MAF_INRAE=2.5;MAF_USDA=7.059
NC_035081.1	19824538	.	G	C	.	.	MAF_USDA=1.765
NC_035081.1	19824542	.	A	C	.	.	MAF_INRAE=47.468;MAF_USDA=28.824
NC_035081.1	19824557	.	C	T	.	.	MAF_USDA=2.353
NC_035081.1	19824606	.	C	T	.	.	MAF_INRAE=2.5;MAF_USDA=13.529
NC_035081.1	19824637	.	C	T	.	.	MAF_USDA=1.639
NC_035081.1	19824654	.	A	C	.	.	MAF_INRAE=2.5;MAF_USDA=7.059
NC_035081.1	19824725	.	T	G	.	.	MAF_INRAE=2.5;MAF_USDA=7.059
NC_035081.1	19824857	.	C	T	.	.	MAF_INRAE=17.722;MAF_USDA=14.118
NC_035081.1	19824876	.	T	C	.	.	MAF_USDA=2.459
NC_035081.1	19824911	.	C	T	.	.	MAF_INRAE=47.468;MAF_USDA=20.0
NC_035081.1	19824919	.	C	T	.	.	MAF_INRAE=45.57;MAF_USDA=45.882
NC_035081.1	19824924	.	G	A	.	.	MAF_INRAE=33.544;MAF_USDA=17.647
NC_035081.1	19825158	.	T	G	.	.	MAF_USDA=2.459
NC_035081.1	19825177	.	T	A	.	.	MAF_USDA=2.459
NC_035081.1	19825195	.	A	G	.	.	MAF_INRAE=17.5;MAF_USDA=35.294
NC_035081.1	19825524	.	T	C	.	.	MAF_USDA=11.765
NC_035081.1	19825528	.	T	C	.	.	MAF_INRAE=2.5;MAF_USDA=8.824
NC_035081.1	19825544	.	G	A	.	.	MAF_USDA=3.529
NC_035081.1	19825546	.	G	A	.	.	MAF_USDA=2.459
NC_035081.1	19825556	.	C	T	.	.	MAF_USDA=2.459
NC_035081.1	19825557	.	G	A	.	.	MAF_USDA=1.639
NC_035081.1	19825560	.	C	T	.	.	MAF_INRAE=2.5;MAF_USDA=17.059
NC_035081.1	19825570	.	G	A	.	.	MAF_USDA=2.459
NC_035081.1	19825576	.	C	T	.	.	MAF_USDA=4.918
NC_035081.1	19825612	.	T	C	.	.	MAF_INRAE=47.468;MAF_USDA=24.118
NC_035081.1	19825641	.	C	G	.	.	MAF_USDA=17.059
NC_035081.1	19825645	.	G	A	.	.	MAF_INRAE=33.544;MAF_USDA=15.882
NC_035081.1	19825675	.	T	A	.	.	MAF_USDA=2.459
NC_035081.1	19825731	.	G	A	.	.	MAF_INRAE=2.5;MAF_USDA=4.118
NC_035081.1	19825776	.	A	G	.	.	MAF_INRAE=34.81;MAF_USDA=16.071
NC_035081.1	19825853	.	A	G	.	.	MAF_USDA=8.537
NC_035081.1	19827650	.	G	A	.	.	MAF_USDA=22.917
NC_035081.1	19827664	.	A	G	.	.	MAF_USDA=7.059
NC_035081.1	19827703	.	G	A	.	.	MAF_USDA=1.639
NC_035081.1	19827711	.	T	A	.	.	MAF_INRAE=22.5
NC_035081.1	19827731	.	G	T	.	.	MAF_INRAE=1.667
NC_035081.1	19827738	.	A	T	.	.	MAF_INRAE=3.333
NC_035081.1	19827743	.	C	T	.	.	MAF_INRAE=1.667
NC_035081.1	19829129	.	G	A	.	.	MAF_USDA=9.639
NC_035081.1	19829179	.	T	C	.	.	MAF_INRAE=5.0;MAF_USDA=1.639
NC_035081.1	19829221	.	T	C	.	.	MAF_USDA=4.918
NC_035081.1	19829228	.	G	A	.	.	MAF_INRAE=34.177;MAF_USDA=17.059
NC_035081.1	19829364	.	G	A	.	.	MAF_USDA=4.918
NC_035081.1	19829365	.	G	C	.	.	MAF_USDA=1.639
NC_035081.1	19829389	.	C	T	.	.	MAF_INRAE=2.5
NC_035081.1	19829413	.	T	C	.	.	MAF_INRAE=2.5;MAF_USDA=2.459
NC_035081.1	19829425	.	T	A	.	.	MAF_USDA=6.25
NC_035081.1	19829430	.	T	A	.	.	MAF_USDA=6.25
NC_035081.1	19829433	.	A	C	.	.	MAF_USDA=6.25
NC_035081.1	19829434	.	G	T	.	.	MAF_INRAE=2.5
NC_035081.1	19829444	.	G	A	.	.	MAF_INRAE=10.0;MAF_USDA=6.471
NC_035081.1	19829456	.	A	C	.	.	MAF_INRAE=10.0;MAF_USDA=6.471
NC_035081.1	19829463	.	C	T	.	.	MAF_INRAE=10.0;MAF_USDA=6.25
NC_035081.1	19829511	.	A	T	.	.	MAF_USDA=9.412
NC_035081.1	19829544	.	A	C	.	.	MAF_USDA=1.639
NC_035081.1	19829547	.	T	G	.	.	MAF_USDA=6.471
NC_035081.1	19829548	.	T	G	.	.	MAF_INRAE=33.544;MAF_USDA=16.471
NC_035081.1	19829549	.	T	G	.	.	MAF_USDA=2.459
NC_035081.1	19829703	.	T	A	.	.	MAF_INRAE=10.0;MAF_USDA=5.882
NC_035081.1	19829742	.	C	A	.	.	MAF_USDA=2.459
NC_035081.1	19829801	.	A	G	.	.	MAF_USDA=2.459
NC_035081.1	19829824	.	T	C	.	.	MAF_INRAE=25.0
NC_035081.1	19829830	.	A	C	.	.	MAF_INRAE=25.0
NC_035081.1	19829854	.	T	C	.	.	MAF_INRAE=41.667;MAF_USDA=22.353
NC_035081.1	19830027	.	C	T	.	.	MAF_INRAE=13.333;MAF_USDA=8.235
NC_035081.1	19830111	.	T	C	.	.	MAF_INRAE=38.333;MAF_USDA=26.471
NC_035081.1	19830148	.	C	A	.	.	MAF_INRAE=2.5;MAF_USDA=10.588
NC_035081.1	19830153	.	G	C	.	.	MAF_INRAE=47.468
NC_035081.1	19830191	.	C	A	.	.	MAF_USDA=20.833
NC_035081.1	19830198	.	T	C	.	.	MAF_USDA=20.833
NC_035081.1	19830201	.	C	A	.	.	MAF_USDA=20.833
NC_035081.1	19830248	.	G	T	.	.	MAF_INRAE=10.0;MAF_USDA=6.25
NC_035081.1	19830251	.	A	G	.	.	MAF_INRAE=41.139;MAF_USDA=26.471
NC_035081.1	19830347	.	T	A	.	.	MAF_INRAE=8.333;MAF_USDA=4.918
NC_035081.1	19830566	.	G	A	.	.	MAF_USDA=2.459
NC_035081.1	19830649	.	T	G	.	.	MAF_INRAE=2.5;MAF_USDA=7.059
NC_035081.1	19830676	.	T	C	.	.	MAF_INRAE=10.0;MAF_USDA=6.25
NC_035081.1	19830759	.	C	T	.	.	MAF_INRAE=15.823
NC_035081.1	19830774	.	T	A	.	.	MAF_USDA=2.459
NC_035081.1	19830803	.	A	C	.	.	MAF_INRAE=17.089;MAF_USDA=14.118
NC_035081.1	19830852	.	G	A	.	.	MAF_INRAE=33.544;MAF_USDA=17.647
NC_035081.1	19830868	.	G	T	.	.	MAF_USDA=11.176
NC_035081.1	19830870	.	A	G	.	.	MAF_USDA=2.459
NC_035081.1	19830914	.	A	C	.	.	MAF_USDA=1.639
NC_035081.1	19830937	.	A	G	.	.	MAF_INRAE=10.0;MAF_USDA=8.824
NC_035081.1	19831070	.	A	T	.	.	MAF_USDA=2.459
NC_035081.1	19831118	.	T	C	.	.	MAF_INRAE=10.0;MAF_USDA=10.0
NC_035081.1	19831133	.	G	T	.	.	MAF_USDA=2.459
NC_035081.1	19831134	.	C	T	.	.	MAF_USDA=2.459
NC_035081.1	19831139	.	G	A	.	.	MAF_USDA=2.459
NC_035081.1	19831140	.	G	A	.	.	MAF_USDA=2.353
NC_035081.1	19831180	.	C	T	.	.	MAF_INRAE=2.5;MAF_USDA=10.714
NC_035081.1	19831192	.	G	A	.	.	MAF_INRAE=10.0;MAF_USDA=6.471
NC_035081.1	19831223	.	G	A	.	.	MAF_USDA=2.459
NC_035081.1	19831243	.	C	T	.	.	MAF_USDA=3.279
NC_035081.1	19831288	.	A	T	.	.	MAF_INRAE=2.5;MAF_USDA=10.0
NC_035081.1	19831289	.	C	A	.	.	MAF_INRAE=2.5;MAF_USDA=10.0
NC_035081.1	19831303	.	G	T	.	.	MAF_INRAE=18.354;MAF_USDA=14.706
NC_035081.1	19831311	.	T	C	.	.	MAF_INRAE=10.0;MAF_USDA=7.647
NC_035081.1	19831509	.	G	T	.	.	MAF_INRAE=10.0;MAF_USDA=18.824
NC_035081.1	19831521	.	G	A	.	.	MAF_USDA=1.639
NC_035081.1	19831524	.	G	A	.	.	MAF_INRAE=15.823;MAF_USDA=5.882
NC_035081.1	19831786	.	G	A	.	.	MAF_INRAE=48.101;MAF_USDA=22.353
NC_035081.1	19831787	.	T	C	.	.	MAF_USDA=5.738
NC_035081.1	19831815	.	T	G	.	.	MAF_INRAE=18.987
NC_035081.1	19831854	.	C	T	.	.	MAF_USDA=2.941
NC_035081.1	19831902	.	A	G	.	.	MAF_USDA=1.639
NC_035081.1	19832019	.	G	T	.	.	MAF_INRAE=10.0;MAF_USDA=20.0
NC_035081.1	19832097	.	G	T	.	.	MAF_USDA=2.459
NC_035081.1	19832186	.	C	A	.	.	MAF_USDA=11.176
NC_035081.1	19832211	.	G	A	.	.	MAF_USDA=6.25
NC_035081.1	19832261	.	A	C	.	.	MAF_USDA=2.083
NC_035081.1	19832263	.	T	G	.	.	MAF_INRAE=5.0;MAF_USDA=18.235
NC_035081.1	19832267	.	G	A	.	.	MAF_INRAE=5.0;MAF_USDA=17.059
NC_035081.1	19832268	.	G	A	.	.	MAF_INRAE=5.0;MAF_USDA=17.647
NC_035081.1	19832271	.	A	C	.	.	MAF_USDA=2.941
NC_035081.1	19832303	.	T	A	.	.	MAF_USDA=2.5
NC_035081.1	19832320	.	A	G	.	.	MAF_INRAE=8.333;MAF_USDA=6.25
NC_035081.1	19832455	.	A	T	.	.	MAF_INRAE=6.667;MAF_USDA=13.529
NC_035081.1	19832480	.	C	A	.	.	MAF_USDA=1.639
NC_035081.1	19832481	.	C	A	.	.	MAF_USDA=1.639
NC_035081.1	19832554	.	A	T	.	.	MAF_USDA=14.583
NC_035081.1	19832810	.	C	T	.	.	MAF_USDA=1.639
NC_035081.1	19832953	.	A	G	.	.	MAF_USDA=10.588
NC_035081.1	19832986	.	T	C	.	.	MAF_USDA=2.5
NC_035081.1	19833023	.	G	A	.	.	MAF_USDA=1.695
NC_035081.1	19833048	.	T	A	.	.	MAF_USDA=15.217
NC_035081.1	19833111	.	T	A	.	.	MAF_USDA=1.639
NC_035081.1	19833113	.	C	A	.	.	MAF_INRAE=5.833
NC_035081.1	19833144	.	G	A	.	.	MAF_USDA=10.0
NC_035081.1	19833160	.	G	A	.	.	MAF_USDA=4.918
NC_035081.1	19833186	.	T	C	.	.	MAF_USDA=10.714
NC_035081.1	19833206	.	C	A	.	.	MAF_USDA=1.639
NC_035081.1	19833266	.	G	A	.	.	MAF_USDA=2.5
NC_035081.1	19833286	.	C	G	.	.	MAF_INRAE=6.667;MAF_USDA=6.25
NC_035081.1	19833361	.	G	T	.	.	MAF_USDA=1.639
NC_035081.1	19833373	.	C	T	.	.	MAF_INRAE=8.333;MAF_USDA=17.059
NC_035081.1	19833374	.	G	A	.	.	MAF_USDA=8.333
NC_035081.1	19833398	.	A	G	.	.	MAF_INRAE=2.5;MAF_USDA=4.118
NC_035081.1	19833455	.	T	C	.	.	MAF_INRAE=12.5;MAF_USDA=2.083
NC_035081.1	19833495	.	C	G	.	.	MAF_INRAE=10.833;MAF_USDA=16.667
NC_035081.1	19833500	.	T	C	.	.	MAF_INRAE=10.833;MAF_USDA=22.917
NC_035081.1	19833514	.	T	G	.	.	MAF_INRAE=2.5
NC_035081.1	19833562	.	T	G	.	.	MAF_INRAE=49.367;MAF_USDA=22.353
NC_035081.1	19833569	.	C	A	.	.	MAF_USDA=2.459
NC_035081.1	19833584	.	A	T	.	.	MAF_USDA=3.279
NC_035081.1	19833587	.	A	C	.	.	MAF_USDA=12.941
NC_035081.1	19833592	.	A	C	.	.	MAF_USDA=12.941
NC_035081.1	19833631	.	A	T	.	.	MAF_USDA=12.941
NC_035081.1	19833635	.	C	A	.	.	MAF_USDA=20.833
NC_035081.1	19833665	.	A	G	.	.	MAF_USDA=20.833
NC_035081.1	19833670	.	G	T	.	.	MAF_USDA=12.353
NC_035081.1	19833676	.	G	T	.	.	MAF_INRAE=10.0;MAF_USDA=18.235
NC_035081.1	19833736	.	C	T	.	.	MAF_USDA=11.176
NC_035081.1	19833742	.	T	C	.	.	MAF_INRAE=10.0;MAF_USDA=10.588
NC_035081.1	19833779	.	G	T	.	.	MAF_INRAE=33.544;MAF_USDA=17.647
NC_035081.1	19833807	.	A	C	.	.	MAF_USDA=10.588
NC_035081.1	19833842	.	G	T	.	.	MAF_INRAE=5.833;MAF_USDA=27.059
NC_035081.1	19833884	.	C	A	.	.	MAF_INRAE=2.5;MAF_USDA=15.882
NC_035081.1	19833889	.	T	G	.	.	MAF_USDA=15.294
NC_035081.1	19833907	.	A	G	.	.	MAF_INRAE=10.0;MAF_USDA=20.588
NC_035081.1	19833946	.	C	A	.	.	MAF_USDA=20.833
NC_035081.1	19833983	.	A	G	.	.	MAF_USDA=6.25
NC_035081.1	19834017	.	C	T	.	.	MAF_USDA=12.941
NC_035081.1	19834028	.	A	T	.	.	MAF_INRAE=34.177;MAF_USDA=17.647
NC_035081.1	19834088	.	C	A	.	.	MAF_INRAE=10.0;MAF_USDA=6.471
NC_035081.1	19834101	.	G	A	.	.	MAF_INRAE=6.962
NC_035081.1	19834169	.	G	A	.	.	MAF_USDA=4.098
NC_035081.1	19834178	.	C	T	.	.	MAF_USDA=2.459
NC_035081.1	19834186	.	A	T	.	.	MAF_INRAE=2.5
NC_035081.1	19834218	.	C	T	.	.	MAF_USDA=3.279
NC_035081.1	19834266	.	C	T	.	.	MAF_INRAE=2.5;MAF_USDA=4.118
NC_035081.1	19834297	.	C	A	.	.	MAF_USDA=4.098
NC_035081.1	19834325	.	T	C	.	.	MAF_USDA=12.941
NC_035081.1	19834371	.	A	G	.	.	MAF_USDA=4.918
NC_035081.1	19834379	.	C	G	.	.	MAF_USDA=3.279
NC_035081.1	19834396	.	A	G	.	.	MAF_INRAE=10.0;MAF_USDA=18.824
NC_035081.1	19834543	.	A	C	.	.	MAF_USDA=5.738
NC_035081.1	19834544	.	T	A	.	.	MAF_USDA=6.557
NC_035081.1	19834551	.	T	A	.	.	MAF_USDA=5.738
NC_035081.1	19834562	.	T	A	.	.	MAF_USDA=5.738
NC_035081.1	19834563	.	G	A	.	.	MAF_USDA=12.353
NC_035081.1	19834573	.	A	C	.	.	MAF_INRAE=3.333
NC_035081.1	19834579	.	C	T	.	.	MAF_INRAE=5.0
NC_035081.1	19834581	.	G	T	.	.	MAF_INRAE=2.5;MAF_USDA=10.417
NC_035081.1	19834585	.	G	A	.	.	MAF_INRAE=5.833
NC_035081.1	19834592	.	T	C	.	.	MAF_USDA=7.377
NC_035081.1	19834603	.	G	T	.	.	MAF_INRAE=12.5
NC_035081.1	19834609	.	A	T	.	.	MAF_INRAE=12.5
NC_035081.1	19834613	.	C	T	.	.	MAF_INRAE=12.5
NC_035081.1	19834615	.	G	C	.	.	MAF_USDA=8.197
NC_035081.1	19834628	.	T	A	.	.	MAF_INRAE=12.5
NC_035081.1	19834642	.	C	T	.	.	MAF_USDA=6.25
NC_035081.1	19834646	.	G	A	.	.	MAF_USDA=11.765
NC_035081.1	19834666	.	A	G	.	.	MAF_INRAE=5.833
NC_035081.1	19834667	.	G	T	.	.	MAF_INRAE=5.0
NC_035081.1	19834672	.	C	T	.	.	MAF_INRAE=5.833
NC_035081.1	19834702	.	T	C	.	.	MAF_INRAE=3.333
NC_035081.1	19834706	.	C	A	.	.	MAF_INRAE=3.333
NC_035081.1	19834710	.	A	G	.	.	MAF_INRAE=14.167
NC_035081.1	19834721	.	G	A	.	.	MAF_USDA=13.529
NC_035081.1	19834723	.	C	A	.	.	MAF_USDA=9.016
NC_035081.1	19834732	.	C	A	.	.	MAF_INRAE=1.667
NC_035081.1	19834734	.	A	G	.	.	MAF_INRAE=1.667
NC_035081.1	19834741	.	G	A	.	.	MAF_INRAE=10.0;MAF_USDA=10.588
NC_035081.1	19834753	.	G	A	.	.	MAF_USDA=5.738
NC_035081.1	19834824	.	T	C	.	.	MAF_INRAE=10.0;MAF_USDA=6.25
NC_035081.1	19834868	.	G	A	.	.	MAF_INRAE=5.696
NC_035081.1	19834905	.	C	T	.	.	MAF_USDA=6.25
NC_035081.1	19834915	.	T	C	.	.	MAF_INRAE=43.671;MAF_USDA=48.824
NC_035081.1	19834993	.	C	T	.	.	MAF_USDA=4.918
NC_035081.1	19835040	.	A	G	.	.	MAF_INRAE=34.177;MAF_USDA=17.647
NC_035081.1	19835062	.	G	T	.	.	MAF_USDA=13.115
NC_035081.1	19835178	.	A	G	.	.	MAF_USDA=2.459
NC_035081.1	19835183	.	T	G	.	.	MAF_INRAE=43.671;MAF_USDA=47.059
NC_035081.1	19835266	.	G	T	.	.	MAF_INRAE=36.076;MAF_USDA=30.0
NC_035081.1	19835273	.	T	C	.	.	MAF_INRAE=10.0;MAF_USDA=4.167
NC_035081.1	19835412	.	C	T	.	.	MAF_INRAE=43.671;MAF_USDA=47.059
NC_035081.1	19835429	.	T	G	.	.	MAF_USDA=1.639
NC_035081.1	19835446	.	C	T	.	.	MAF_INRAE=1.667;MAF_USDA=1.639
NC_035081.1	19835560	.	G	A	.	.	MAF_INRAE=10.0;MAF_USDA=6.25
NC_035081.1	19835639	.	C	T	.	.	MAF_INRAE=1.667
NC_035081.1	19835655	.	G	A	.	.	MAF_INRAE=2.5
NC_035081.1	19835679	.	T	C	.	.	MAF_INRAE=2.5
NC_035081.1	19835686	.	T	C	.	.	MAF_USDA=11.765
NC_035081.1	19835807	.	G	A	.	.	MAF_USDA=3.279
NC_035081.1	19836029	.	G	A	.	.	MAF_USDA=18.033
NC_035081.1	19836036	.	A	C	.	.	MAF_USDA=23.77
NC_035081.1	19836042	.	C	T	.	.	MAF_USDA=18.824
NC_035081.1	19836043	.	G	A	.	.	MAF_USDA=6.25
NC_035081.1	19836044	.	T	C	.	.	MAF_USDA=22.951
NC_035081.1	19836048	.	C	T	.	.	MAF_USDA=23.77
NC_035081.1	19836118	.	T	C	.	.	MAF_INRAE=2.5;MAF_USDA=3.529
NC_035081.1	19836138	.	C	A	.	.	MAF_USDA=2.459
NC_035081.1	19836293	.	C	A	.	.	MAF_INRAE=2.5;MAF_USDA=2.941
NC_035081.1	19836312	.	T	A	.	.	MAF_INRAE=18.987
NC_035081.1	19836313	.	G	T	.	.	MAF_USDA=2.459
NC_035081.1	19836332	.	G	A	.	.	MAF_INRAE=43.038;MAF_USDA=47.647
NC_035081.1	19836343	.	C	A	.	.	MAF_INRAE=43.671;MAF_USDA=47.647
NC_035081.1	19836344	.	G	T	.	.	MAF_INRAE=10.0;MAF_USDA=6.471
NC_035081.1	19836517	.	G	C	.	.	MAF_USDA=2.459
NC_035081.1	19836671	.	T	C	.	.	MAF_INRAE=10.0;MAF_USDA=6.471
NC_035081.1	19836674	.	A	T	.	.	MAF_USDA=11.176
NC_035081.1	19836687	.	C	T	.	.	MAF_INRAE=34.177;MAF_USDA=17.059
NC_035081.1	19836796	.	G	A	.	.	MAF_USDA=1.639
NC_035081.1	19836808	.	C	T	.	.	MAF_USDA=2.459
NC_035081.1	19836934	.	T	A	.	.	MAF_USDA=1.639
NC_035081.1	19837528	.	T	G	.	.	MAF_USDA=6.25
NC_035081.1	19837640	.	A	T	.	.	MAF_USDA=1.639
NC_035081.1	19837641	.	G	A	.	.	MAF_USDA=1.639
NC_035081.1	19837643	.	C	A	.	.	MAF_USDA=1.639
NC_035081.1	19837718	.	T	C	.	.	MAF_INRAE=43.038;MAF_USDA=48.824
NC_035081.1	19837750	.	G	A	.	.	MAF_USDA=4.918
NC_035081.1	19837846	.	T	G	.	.	MAF_USDA=4.918
NC_035081.1	19837854	.	A	T	.	.	MAF_INRAE=43.671;MAF_USDA=46.471
NC_035081.1	19837933	.	C	A	.	.	MAF_USDA=11.765
NC_035081.1	19838032	.	G	A	.	.	MAF_USDA=9.524
NC_035081.1	19838091	.	G	A	.	.	MAF_USDA=2.5
NC_035081.1	19838101	.	G	T	.	.	MAF_INRAE=44.304;MAF_USDA=47.619
NC_035081.1	19838122	.	G	C	.	.	MAF_INRAE=43.333;MAF_USDA=18.452
NC_035081.1	19838231	.	C	T	.	.	MAF_INRAE=34.81;MAF_USDA=19.412
NC_035081.1	19838268	.	G	C	.	.	MAF_USDA=2.459
NC_035081.1	19838296	.	G	A	.	.	MAF_INRAE=1.667
NC_035081.1	19838297	.	A	G	.	.	MAF_INRAE=10.0;MAF_USDA=6.25
NC_035081.1	19838320	.	G	A	.	.	MAF_USDA=4.098
NC_035081.1	19838351	.	T	A	.	.	MAF_INRAE=10.0;MAF_USDA=5.882
NC_035081.1	19838370	.	T	G	.	.	MAF_INRAE=10.0;MAF_USDA=6.471
NC_035081.1	19838381	.	C	T	.	.	MAF_USDA=4.118
NC_035081.1	19838392	.	G	T	.	.	MAF_USDA=6.25
NC_035081.1	19838393	.	C	T	.	.	MAF_USDA=6.25
NC_035081.1	19838395	.	G	A	.	.	MAF_INRAE=32.278;MAF_USDA=18.235
NC_035081.1	19838426	.	T	A	.	.	MAF_INRAE=10.0;MAF_USDA=6.471
NC_035081.1	19838431	.	G	A	.	.	MAF_INRAE=10.0;MAF_USDA=6.471
NC_035081.1	19838436	.	T	A	.	.	MAF_INRAE=2.5;MAF_USDA=6.25
NC_035081.1	19838451	.	G	A	.	.	MAF_INRAE=1.667
NC_035081.1	19838459	.	G	A	.	.	MAF_INRAE=1.667
NC_035081.1	19838481	.	T	G	.	.	MAF_INRAE=42.405;MAF_USDA=49.412
NC_035081.1	19838498	.	A	T	.	.	MAF_INRAE=14.557;MAF_USDA=4.706
NC_035081.1	19838524	.	C	A	.	.	MAF_INRAE=34.177;MAF_USDA=17.647
NC_035081.1	19838554	.	G	A	.	.	MAF_USDA=11.31
NC_035081.1	19838663	.	C	A	.	.	MAF_USDA=2.941
NC_035081.1	19838839	.	T	A	.	.	MAF_INRAE=43.671;MAF_USDA=48.824
NC_035081.1	19838985	.	C	T	.	.	MAF_INRAE=6.962
NC_035081.1	19839000	.	C	T	.	.	MAF_INRAE=10.0;MAF_USDA=3.529
NC_035081.1	19839059	.	G	A	.	.	MAF_USDA=1.639
NC_035081.1	19839090	.	G	C	.	.	MAF_INRAE=5.696
NC_035081.1	19839122	.	C	T	.	.	MAF_INRAE=5.0;MAF_USDA=31.765
NC_035081.1	19839255	.	G	A	.	.	MAF_INRAE=15.19;MAF_USDA=5.0
NC_035081.1	19839271	.	A	G	.	.	MAF_USDA=4.762
NC_035081.1	19839397	.	T	A	.	.	MAF_USDA=15.0
NC_035081.1	19839404	.	C	G	.	.	MAF_INRAE=5.0;MAF_USDA=13.69
NC_035081.1	19839428	.	C	T	.	.	MAF_INRAE=2.5;MAF_USDA=12.353
NC_035081.1	19839434	.	G	A	.	.	MAF_USDA=13.934
NC_035081.1	19839544	.	T	G	.	.	MAF_INRAE=10.0;MAF_USDA=6.471
NC_035081.1	19839571	.	C	T	.	.	MAF_USDA=6.25
NC_035081.1	19839637	.	G	A	.	.	MAF_INRAE=2.5;MAF_USDA=2.459
NC_035081.1	19839685	.	A	G	.	.	MAF_USDA=2.459
NC_035081.1	19839700	.	G	A	.	.	MAF_USDA=14.754
NC_035081.1	19839722	.	A	C	.	.	MAF_USDA=6.557
NC_035081.1	19839734	.	A	T	.	.	MAF_USDA=2.459
NC_035081.1	19839760	.	G	A	.	.	MAF_USDA=2.459
NC_035081.1	19839821	.	T	A	.	.	MAF_USDA=45.833
NC_035081.1	19839822	.	G	A	.	.	MAF_INRAE=43.333;MAF_USDA=45.833
NC_035081.1	19839848	.	G	A	.	.	MAF_USDA=1.639
NC_035081.1	19839871	.	T	G	.	.	MAF_INRAE=10.0;MAF_USDA=6.471
NC_035081.1	19839969	.	C	T	.	.	MAF_USDA=2.5
NC_035081.1	19840117	.	T	A	.	.	MAF_USDA=1.667
NC_035081.1	19840130	.	C	T	.	.	MAF_INRAE=2.5
NC_035081.1	19840141	.	A	T	.	.	MAF_USDA=5.0
NC_035081.1	19840347	.	T	A	.	.	MAF_USDA=14.583
NC_035081.1	19840361	.	C	T	.	.	MAF_USDA=37.5
NC_035081.1	19840385	.	C	T	.	.	MAF_USDA=22.941
NC_035081.1	19840460	.	T	C	.	.	MAF_USDA=6.557
NC_035081.1	19840574	.	C	T	.	.	MAF_USDA=4.098
NC_035081.1	19840595	.	T	C	.	.	MAF_USDA=6.25
NC_035081.1	19840645	.	C	T	.	.	MAF_USDA=6.557
NC_035081.1	19840661	.	T	A	.	.	MAF_INRAE=1.667
NC_035081.1	19840671	.	G	C	.	.	MAF_INRAE=1.667
NC_035081.1	19840707	.	T	C	.	.	MAF_INRAE=2.5;MAF_USDA=39.583
NC_035081.1	19840714	.	A	G	.	.	MAF_INRAE=2.5
NC_035081.1	19840719	.	A	T	.	.	MAF_INRAE=2.5;MAF_USDA=33.333
NC_035081.1	19840723	.	T	G	.	.	MAF_INRAE=2.5;MAF_USDA=39.583
NC_035081.1	19840755	.	G	A	.	.	MAF_USDA=37.5
NC_035081.1	19840766	.	T	A	.	.	MAF_USDA=37.5
NC_035081.1	19840790	.	G	T	.	.	MAF_USDA=4.918
NC_035081.1	19840803	.	A	C	.	.	MAF_USDA=3.279
NC_035081.1	19840809	.	T	A	.	.	MAF_USDA=28.689
NC_035081.1	19840846	.	AT	AC	.	.	MAF_USDA=29.167
NC_035081.1	19840871	.	T	C	.	.	MAF_USDA=20.492
NC_035081.1	19840949	.	GA	GG	.	.	MAF_USDA=18.75
NC_035081.1	19840950	.	A	G	.	.	MAF_INRAE=1.667
NC_035081.1	19840957	.	G	C	.	.	MAF_INRAE=1.667;MAF_USDA=26.471
NC_035081.1	19840967	.	T	C	.	.	MAF_INRAE=1.667;MAF_USDA=30.588
NC_035081.1	19840984	.	T	C	.	.	MAF_USDA=41.667
NC_035081.1	19840989	.	A	T	.	.	MAF_USDA=39.583
NC_035081.1	19840995	.	T	C	.	.	MAF_USDA=37.5
NC_035081.1	19841007	.	G	A	.	.	MAF_USDA=31.25
NC_035081.1	19841008	.	A	T	.	.	MAF_USDA=35.417
NC_035081.1	19841009	.	G	T	.	.	MAF_USDA=33.333
NC_035081.1	19841071	.	G	T	.	.	MAF_INRAE=2.5
NC_035081.1	19841146	.	T	A	.	.	MAF_USDA=1.639
NC_035081.1	19841197	.	T	A	.	.	MAF_USDA=1.639
NC_035081.1	19841210	.	C	T	.	.	MAF_INRAE=2.5;MAF_USDA=7.059
NC_035081.1	19841259	.	C	T	.	.	MAF_INRAE=17.722;MAF_USDA=13.529
NC_035081.1	19841618	.	C	T	.	.	MAF_USDA=2.5
NC_035081.1	19841662	.	C	T	.	.	MAF_INRAE=11.667;MAF_USDA=4.706
NC_035081.1	19841680	.	G	A	.	.	MAF_USDA=4.918
NC_035081.1	19841759	.	T	C	.	.	MAF_INRAE=11.667;MAF_USDA=5.882
NC_035081.1	19841821	.	C	G	.	.	MAF_INRAE=44.937;MAF_USDA=47.059
NC_035081.1	19842011	.	G	T	.	.	MAF_USDA=6.557
NC_035081.1	19842015	.	A	T	.	.	MAF_INRAE=24.684;MAF_USDA=13.529
NC_035081.1	19842057	.	G	A	.	.	MAF_INRAE=24.684;MAF_USDA=14.706
NC_035081.1	19842108	.	G	A	.	.	MAF_USDA=4.918
NC_035081.1	19842124	.	A	T	.	.	MAF_INRAE=11.667;MAF_USDA=4.706
NC_035081.1	19842183	.	C	T	.	.	MAF_USDA=10.656
NC_035081.1	19842210	.	C	T	.	.	MAF_USDA=1.639
NC_035081.1	19842326	.	G	T	.	.	MAF_INRAE=3.333
NC_035081.1	19842385	.	T	A	.	.	MAF_INRAE=20.253;MAF_USDA=11.765
NC_035081.1	19842388	.	C	G	.	.	MAF_USDA=3.279
NC_035081.1	19842441	.	C	T	.	.	MAF_INRAE=3.333
NC_035081.1	19842788	.	C	T	.	.	MAF_USDA=6.25
NC_035081.1	19842934	.	T	G	.	.	MAF_USDA=2.5
NC_035081.1	19842966	.	T	A	.	.	MAF_USDA=4.237
NC_035081.1	19842980	.	C	A	.	.	MAF_INRAE=21.053;MAF_USDA=9.756
NC_035081.1	19843711	.	GTTGAAG	GTTGAAA	.	.	MAF_USDA=8.333
NC_035081.1	19843759	.	C	A	.	.	MAF_USDA=35.882
NC_035081.1	19843933	.	T	G	.	.	MAF_INRAE=2.5;MAF_USDA=15.882
NC_035081.1	19844028	.	C	A	.	.	MAF_INRAE=39.241;MAF_USDA=34.118
NC_035081.1	19844114	.	C	T	.	.	MAF_INRAE=3.333
NC_035081.1	19844126	.	C	T	.	.	MAF_USDA=1.639
NC_035081.1	19844157	.	A	T	.	.	MAF_INRAE=3.333;MAF_USDA=14.118
NC_035081.1	19844203	.	C	A	.	.	MAF_INRAE=46.203;MAF_USDA=32.353
NC_035081.1	19844231	.	T	A	.	.	MAF_INRAE=38.608;MAF_USDA=38.824
NC_035081.1	19844356	.	G	A	.	.	MAF_USDA=4.918
NC_035081.1	19844437	.	C	T	.	.	MAF_INRAE=17.089;MAF_USDA=11.176
NC_035081.1	19844440	.	A	T	.	.	MAF_INRAE=32.5;MAF_USDA=48.824
NC_035081.1	19844627	.	C	T	.	.	MAF_USDA=4.918
NC_035081.1	19844690	.	G	A	.	.	MAF_INRAE=15.0;MAF_USDA=4.167
NC_035081.1	19844711	.	A	C	.	.	MAF_USDA=20.833
NC_035081.1	19844743	.	T	A	.	.	MAF_INRAE=25.949;MAF_USDA=41.667
NC_035081.1	19844755	.	G	C	.	.	MAF_INRAE=34.177;MAF_USDA=37.647
NC_035081.1	19844779	.	G	T	.	.	MAF_USDA=7.377
NC_035081.1	19844841	.	C	T	.	.	MAF_USDA=2.459
NC_035081.1	19844846	.	G	C	.	.	MAF_USDA=11.765
NC_035081.1	19844858	.	T	A	.	.	MAF_USDA=12.353
NC_035081.1	19844984	.	C	T	.	.	MAF_USDA=1.639
NC_035081.1	19845006	.	C	T	.	.	MAF_USDA=7.377
NC_035081.1	19845087	.	C	A	.	.	MAF_USDA=11.176
NC_035081.1	19845102	.	C	T	.	.	MAF_INRAE=6.962;MAF_USDA=15.294
NC_035081.1	19845143	.	A	G	.	.	MAF_USDA=11.475
NC_035081.1	19845149	.	A	G	.	.	MAF_USDA=13.934
NC_035081.1	19845256	.	G	T	.	.	MAF_INRAE=19.62
NC_035081.1	19845358	.	A	G	.	.	MAF_INRAE=12.5;MAF_USDA=20.0
NC_035081.1	19845428	.	G	A	.	.	MAF_USDA=10.0
NC_035081.1	19845474	.	G	T	.	.	MAF_INRAE=15.823;MAF_USDA=12.353
NC_035081.1	19845503	.	A	T	.	.	MAF_USDA=5.738
NC_035081.1	19845522	.	T	C	.	.	MAF_INRAE=20.253
NC_035081.1	19845565	.	G	A	.	.	MAF_INRAE=22.5;MAF_USDA=17.647
NC_035081.1	19845577	.	C	A	.	.	MAF_INRAE=11.667;MAF_USDA=12.5
NC_035081.1	19845598	.	C	A	.	.	MAF_USDA=4.098
NC_035081.1	19845603	.	C	A	.	.	MAF_INRAE=20.886;MAF_USDA=2.459
NC_035081.1	19845620	.	C	T	.	.	MAF_USDA=1.639
NC_035081.1	19845623	.	T	C	.	.	MAF_INRAE=30.38;MAF_USDA=31.765
NC_035081.1	19845689	.	T	G	.	.	MAF_INRAE=25.0;MAF_USDA=14.706
NC_035081.1	19845693	.	T	G	.	.	MAF_INRAE=24.167
NC_035081.1	19845723	.	A	G	.	.	MAF_INRAE=2.5;MAF_USDA=7.647
NC_035081.1	19845740	.	A	T	.	.	MAF_USDA=1.639
NC_035081.1	19845785	.	G	A	.	.	MAF_INRAE=10.0;MAF_USDA=13.529
NC_035081.1	19845793	.	G	T	.	.	MAF_USDA=3.279
NC_035081.1	19845799	.	T	A	.	.	MAF_INRAE=10.0;MAF_USDA=7.647
NC_035081.1	19845830	.	C	T	.	.	MAF_INRAE=20.253;MAF_USDA=13.529
NC_035081.1	19845885	.	A	C	.	.	MAF_INRAE=21.667;MAF_USDA=15.882
NC_035081.1	19845918	.	G	A	.	.	MAF_USDA=4.167
NC_035081.1	19845965	.	T	G	.	.	MAF_USDA=6.548
NC_035081.1	19845995	.	C	T	.	.	MAF_INRAE=15.823;MAF_USDA=13.095
NC_035081.1	19846007	.	T	A	.	.	MAF_INRAE=13.333;MAF_USDA=11.31
NC_035081.1	19846045	.	A	C	.	.	MAF_USDA=4.762
NC_035081.1	19846079	.	T	A	.	.	MAF_INRAE=20.253;MAF_USDA=11.31
NC_035081.1	19846182	.	T	C	.	.	MAF_INRAE=10.0;MAF_USDA=12.5
NC_035081.1	19846187	.	G	A	.	.	MAF_INRAE=10.0;MAF_USDA=15.476
NC_035081.1	19846219	.	C	T	.	.	MAF_USDA=1.639
NC_035081.1	19846238	.	G	T	.	.	MAF_USDA=2.459
NC_035081.1	19846314	.	C	A	.	.	MAF_INRAE=20.253;MAF_USDA=11.765
NC_035081.1	19846344	.	G	C	.	.	MAF_USDA=14.706
NC_035081.1	19846456	.	G	T	.	.	MAF_USDA=12.295
NC_035081.1	19846561	.	G	T	.	.	MAF_USDA=16.471
NC_035081.1	19846621	.	T	C	.	.	MAF_USDA=15.476
NC_035081.1	19846812	.	A	G	.	.	MAF_USDA=12.295
NC_035081.1	19846906	.	C	T	.	.	MAF_INRAE=20.253;MAF_USDA=11.905
NC_035081.1	19846964	.	G	C	.	.	MAF_USDA=1.667
NC_035081.1	19846982	.	C	T	.	.	MAF_USDA=1.667
NC_035081.1	19847147	.	G	A	.	.	MAF_INRAE=15.833
NC_035081.1	19847323	.	G	C	.	.	MAF_USDA=16.667
NC_035081.1	19847327	.	G	C	.	.	MAF_USDA=16.667
NC_035081.1	19847330	.	C	G	.	.	MAF_USDA=16.667
NC_035081.1	19849298	.	A	G	.	.	MAF_USDA=8.235
NC_035081.1	19849301	.	A	T	.	.	MAF_USDA=1.639
NC_035081.1	19849496	.	C	A	.	.	MAF_USDA=2.459
NC_035081.1	19849501	.	C	T	.	.	MAF_USDA=3.279
NC_035081.1	19849508	.	A	C	.	.	MAF_USDA=6.471
NC_035081.1	19849514	.	G	T	.	.	MAF_USDA=7.647
NC_035081.1	19849603	.	G	A	.	.	MAF_USDA=1.639
NC_035081.1	19849667	.	G	A	.	.	MAF_USDA=6.471
NC_035081.1	19849739	.	G	A	.	.	MAF_USDA=13.115
NC_035081.1	19849748	.	G	A	.	.	MAF_USDA=4.706
NC_035081.1	19851161	.	C	T	.	.	MAF_INRAE=42.105
NC_035081.1	19851296	.	C	T	.	.	MAF_USDA=2.353
NC_035081.1	19851398	.	A	C	.	.	MAF_USDA=5.738
NC_035081.1	19851410	.	A	G	.	.	MAF_INRAE=20.886
NC_035081.1	19851417	.	G	T	.	.	MAF_USDA=1.639
NC_035081.1	19851438	.	C	G	.	.	MAF_INRAE=20.886
NC_035081.1	19851442	.	G	T	.	.	MAF_INRAE=25.833
NC_035081.1	19851447	.	T	G	.	.	MAF_INRAE=20.886
NC_035081.1	19851459	.	T	G	.	.	MAF_USDA=12.295
NC_035081.1	19851475	.	C	A	.	.	MAF_INRAE=20.253;MAF_USDA=15.294
NC_035081.1	19851484	.	G	A	.	.	MAF_INRAE=17.722;MAF_USDA=28.235
NC_035081.1	19851557	.	T	G	.	.	MAF_USDA=7.377
NC_035081.1	19851559	.	T	C	.	.	MAF_USDA=5.738
NC_035081.1	19851617	.	C	A	.	.	MAF_INRAE=20.886
NC_035081.1	19851713	.	T	G	.	.	MAF_INRAE=20.886
NC_035081.1	19851715	.	A	T	.	.	MAF_INRAE=25.833
NC_035081.1	19851726	.	A	C	.	.	MAF_INRAE=15.19;MAF_USDA=37.647
NC_035081.1	19851736	.	G	T	.	.	MAF_INRAE=36.076;MAF_USDA=25.294
NC_035081.1	19851739	.	A	G	.	.	MAF_USDA=2.459
NC_035081.1	19851801	.	T	A	.	.	MAF_INRAE=24.684;MAF_USDA=33.529
NC_035081.1	19851810	.	C	T	.	.	MAF_USDA=4.706
NC_035081.1	19851872	.	G	C	.	.	MAF_INRAE=5.696
NC_035081.1	19851894	.	C	T	.	.	MAF_INRAE=46.203;MAF_USDA=47.059
NC_035081.1	19851943	.	A	C	.	.	MAF_INRAE=44.937
NC_035081.1	19852037	.	G	A	.	.	MAF_USDA=2.353
NC_035081.1	19852072	.	G	A	.	.	MAF_INRAE=17.722;MAF_USDA=18.824
NC_035081.1	19852243	.	T	C	.	.	MAF_USDA=1.639
NC_035081.1	19852270	.	C	T	.	.	MAF_USDA=1.639
NC_035081.1	19852292	.	C	A	.	.	MAF_USDA=2.353
NC_035081.1	19852295	.	G	T	.	.	MAF_USDA=5.294
NC_035081.1	19852320	.	C	A	.	.	MAF_INRAE=15.19;MAF_USDA=22.353
NC_035081.1	19852344	.	G	T	.	.	MAF_USDA=3.279
NC_035081.1	19852350	.	G	T	.	.	MAF_USDA=1.639
NC_035081.1	19852396	.	C	T	.	.	MAF_USDA=21.311
NC_035081.1	19852462	.	C	T	.	.	MAF_INRAE=12.5;MAF_USDA=22.353
NC_035081.1	19852489	.	C	T	.	.	MAF_INRAE=10.0;MAF_USDA=14.706
NC_035081.1	19853087	.	A	G	.	.	MAF_USDA=13.095
NC_035081.1	19853089	.	G	T	.	.	MAF_INRAE=32.278;MAF_USDA=47.024
NC_035081.1	19853093	.	G	A	.	.	MAF_INRAE=34.167;MAF_USDA=46.471
NC_035081.1	19853095	.	G	A	.	.	MAF_INRAE=10.0;MAF_USDA=14.118
NC_035081.1	19853220	.	A	G	.	.	MAF_INRAE=48.734;MAF_USDA=35.882
NC_035081.1	19853381	.	C	A	.	.	MAF_USDA=2.459
NC_035081.1	19853424	.	T	C	.	.	MAF_INRAE=46.203;MAF_USDA=48.235
NC_035081.1	19853446	.	G	A	.	.	MAF_INRAE=38.608;MAF_USDA=37.059
NC_035081.1	19853567	.	T	A	.	.	MAF_INRAE=2.5
NC_035081.1	19853583	.	C	G	.	.	MAF_USDA=16.393
NC_035081.1	19853676	.	G	C	.	.	MAF_USDA=20.833
NC_035081.1	19853708	.	T	G	.	.	MAF_INRAE=43.038;MAF_USDA=34.118
NC_035081.1	19853712	.	T	C	.	.	MAF_INRAE=29.167;MAF_USDA=37.059
NC_035081.1	19853729	.	A	G	.	.	MAF_INRAE=12.5;MAF_USDA=4.706
NC_035081.1	19853842	.	G	A	.	.	MAF_INRAE=45.57;MAF_USDA=47.647
NC_035081.1	19853908	.	G	T	.	.	MAF_INRAE=13.333;MAF_USDA=15.294
NC_035081.1	19853909	.	T	C	.	.	MAF_USDA=10.417
NC_035081.1	19853934	.	G	T	.	.	MAF_INRAE=13.333;MAF_USDA=15.882
NC_035081.1	19854044	.	C	T	.	.	MAF_INRAE=10.0;MAF_USDA=14.706
NC_035081.1	19854097	.	C	T	.	.	MAF_INRAE=27.5
NC_035081.1	19854102	.	A	G	.	.	MAF_INRAE=12.5;MAF_USDA=3.529
NC_035081.1	19854109	.	T	C	.	.	MAF_INRAE=45.57;MAF_USDA=50.0
NC_035081.1	19854147	.	C	T	.	.	MAF_INRAE=17.722;MAF_USDA=18.75
NC_035081.1	19854178	.	C	T	.	.	MAF_USDA=6.25
NC_035081.1	19854201	.	C	T	.	.	MAF_INRAE=28.481;MAF_USDA=47.647
NC_035081.1	19854203	.	T	C	.	.	MAF_INRAE=15.0;MAF_USDA=18.824
NC_035081.1	19854216	.	T	C	.	.	MAF_USDA=2.459
NC_035081.1	19854251	.	C	T	.	.	MAF_USDA=2.941
NC_035081.1	19854275	.	G	C	.	.	MAF_INRAE=26.316;MAF_USDA=18.966
NC_035081.1	19854313	.	A	G	.	.	MAF_INRAE=8.861
NC_035081.1	19854321	.	C	A	.	.	MAF_INRAE=10.833
NC_035081.1	19854322	.	C	A	.	.	MAF_USDA=4.167
NC_035081.1	19854331	.	C	T	.	.	MAF_INRAE=6.962
NC_035081.1	19854357	.	A	G	.	.	MAF_INRAE=20.886;MAF_USDA=16.471
NC_035081.1	19854365	.	G	T	.	.	MAF_INRAE=24.051;MAF_USDA=31.765
NC_035081.1	19854395	.	G	T	.	.	MAF_INRAE=24.684;MAF_USDA=47.059
NC_035081.1	19854422	.	G	C	.	.	MAF_INRAE=26.582;MAF_USDA=23.529
NC_035081.1	19854477	.	C	T	.	.	MAF_INRAE=38.608;MAF_USDA=34.118
NC_035081.1	19854572	.	G	A	.	.	MAF_INRAE=15.19;MAF_USDA=37.647
NC_035081.1	19854578	.	A	G	.	.	MAF_INRAE=15.19;MAF_USDA=38.235
NC_035081.1	19854587	.	A	T	.	.	MAF_INRAE=42.405;MAF_USDA=27.647
NC_035081.1	19854590	.	G	T	.	.	MAF_USDA=1.639
NC_035081.1	19854677	.	A	T	.	.	MAF_INRAE=15.823;MAF_USDA=11.765
NC_035081.1	19854680	.	G	C	.	.	MAF_INRAE=12.5;MAF_USDA=11.765
NC_035081.1	19854701	.	C	G	.	.	MAF_INRAE=29.114;MAF_USDA=10.588
NC_035081.1	19854715	.	C	G	.	.	MAF_INRAE=30.38;MAF_USDA=7.647
NC_035081.1	19854717	.	G	T	.	.	MAF_INRAE=15.823;MAF_USDA=12.353
NC_035081.1	19854724	.	G	A	.	.	MAF_INRAE=8.861
NC_035081.1	19854725	.	G	T	.	.	MAF_INRAE=11.667;MAF_USDA=4.118
NC_035081.1	19854729	.	A	G	.	.	MAF_INRAE=10.0;MAF_USDA=2.459
NC_035081.1	19854807	.	A	T	.	.	MAF_INRAE=10.0
NC_035081.1	19854830	.	G	C	.	.	MAF_INRAE=17.089
NC_035081.1	19854839	.	C	A	.	.	MAF_INRAE=10.0
NC_035081.1	19854910	.	G	T	.	.	MAF_INRAE=4.167;MAF_USDA=18.033
NC_035081.1	19854924	.	T	C	.	.	MAF_INRAE=28.481;MAF_USDA=18.235
NC_035081.1	19854987	.	GTGATGGGTTATGCATA	GTGATGGGTTATGCATC	.	.	MAF_USDA=31.25
NC_035081.1	19855003	.	A	C	.	.	MAF_INRAE=31.013
NC_035081.1	19855101	.	T	G	.	.	MAF_INRAE=26.582;MAF_USDA=18.235
NC_035081.1	19855120	.	C	T	.	.	MAF_USDA=1.639
NC_035081.1	19855136	.	G	A	.	.	MAF_USDA=6.557
NC_035081.1	19855137	.	C	T	.	.	MAF_INRAE=8.861
NC_035081.1	19855138	.	A	G	.	.	MAF_INRAE=15.823;MAF_USDA=15.882
NC_035081.1	19855158	.	G	T	.	.	MAF_INRAE=43.671
NC_035081.1	19855270	.	C	T	.	.	MAF_INRAE=39.241;MAF_USDA=27.647
NC_035081.1	19855338	.	G	A	.	.	MAF_INRAE=14.167;MAF_USDA=5.882
NC_035081.1	19855341	.	A	G	.	.	MAF_INRAE=19.62;MAF_USDA=40.0
NC_035081.1	19855350	.	G	A	.	.	MAF_USDA=1.639
NC_035081.1	19855361	.	C	A	.	.	MAF_USDA=5.738
NC_035081.1	19855366	.	C	A	.	.	MAF_INRAE=9.494;MAF_USDA=3.279
NC_035081.1	19855378	.	C	T	.	.	MAF_USDA=5.294
NC_035081.1	19855463	.	C	T	.	.	MAF_INRAE=30.38;MAF_USDA=15.294
NC_035081.1	19855479	.	A	T	.	.	MAF_INRAE=37.975;MAF_USDA=19.412
NC_035081.1	19855480	.	T	A	.	.	MAF_INRAE=48.333;MAF_USDA=19.412
NC_035081.1	19855513	.	C	A	.	.	MAF_USDA=1.639
NC_035081.1	19855518	.	A	T	.	.	MAF_INRAE=36.709;MAF_USDA=17.059
NC_035081.1	19855531	.	T	G	.	.	MAF_USDA=2.353
NC_035081.1	19855579	.	A	C	.	.	MAF_INRAE=25.316;MAF_USDA=18.235
NC_035081.1	19855611	.	C	T	.	.	MAF_INRAE=13.333;MAF_USDA=5.294
NC_035081.1	19855612	.	A	T	.	.	MAF_USDA=3.279
NC_035081.1	19855630	.	G	T	.	.	MAF_INRAE=27.215;MAF_USDA=37.5
NC_035081.1	19855684	.	A	T	.	.	MAF_INRAE=30.38;MAF_USDA=19.412
NC_035081.1	19855717	.	G	A	.	.	MAF_USDA=4.098
NC_035081.1	19855781	.	C	A	.	.	MAF_INRAE=9.494;MAF_USDA=4.918
NC_035081.1	19855815	.	A	C	.	.	MAF_INRAE=5.833
NC_035081.1	19855861	.	G	A	.	.	MAF_USDA=40.588
NC_035081.1	19855927	.	C	T	.	.	MAF_INRAE=13.333;MAF_USDA=5.294
NC_035081.1	19855951	.	C	T	.	.	MAF_USDA=2.459
NC_035081.1	19855976	.	C	T	.	.	MAF_INRAE=27.848;MAF_USDA=29.167
NC_035081.1	19855989	.	G	A	.	.	MAF_USDA=3.279
NC_035081.1	19855992	.	G	A	.	.	MAF_INRAE=5.263;MAF_USDA=29.167
NC_035081.1	19856051	.	C	A	.	.	MAF_USDA=10.417
NC_035081.1	19856117	.	G	T	.	.	MAF_INRAE=21.053
NC_035081.1	19856135	.	A	G	.	.	MAF_INRAE=22.785;MAF_USDA=22.917
NC_035081.1	19856182	.	C	T	.	.	MAF_USDA=12.5
NC_035081.1	19856200	.	T	C	.	.	MAF_USDA=3.333
NC_035081.1	19856206	.	A	T	.	.	MAF_USDA=3.333
NC_035081.1	19856232	.	C	T	.	.	MAF_USDA=5.085
NC_035081.1	19856273	.	C	T	.	.	MAF_USDA=2.941
NC_035081.1	19856294	.	C	T	.	.	MAF_INRAE=15.823;MAF_USDA=14.583
NC_035081.1	19856305	.	A	C	.	.	MAF_INRAE=5.263;MAF_USDA=11.765
NC_035081.1	19856346	.	C	A	.	.	MAF_USDA=14.583
NC_035081.1	19856555	.	C	A	.	.	MAF_USDA=15.217
NC_035081.1	19856806	.	A	C	.	.	MAF_USDA=10.417
NC_035081.1	19856896	.	T	G	.	.	MAF_USDA=12.5
NC_035081.1	19856911	.	C	A	.	.	MAF_USDA=16.471
NC_035081.1	19856930	.	G	T	.	.	MAF_INRAE=26.316;MAF_USDA=10.714
NC_035081.1	19856938	.	C	A	.	.	MAF_INRAE=38.333
NC_035081.1	19856942	.	C	G	.	.	MAF_INRAE=38.333
NC_035081.1	19856972	.	T	G	.	.	MAF_INRAE=47.468;MAF_USDA=40.0
NC_035081.1	19856980	.	C	A	.	.	MAF_INRAE=49.367;MAF_USDA=45.833
NC_035081.1	19856997	.	G	A	.	.	MAF_USDA=3.279
NC_035081.1	19857053	.	G	A	.	.	MAF_USDA=17.059
NC_035081.1	19857068	.	G	T	.	.	MAF_INRAE=29.747;MAF_USDA=18.235
NC_035081.1	19857076	.	A	G	.	.	MAF_USDA=2.353
NC_035081.1	19857094	.	G	C	.	.	MAF_INRAE=29.747;MAF_USDA=31.765
NC_035081.1	19857104	.	G	C	.	.	MAF_USDA=10.656
NC_035081.1	19857126	.	G	A	.	.	MAF_USDA=10.656
NC_035081.1	19857132	.	A	G	.	.	MAF_USDA=2.353
NC_035081.1	19857149	.	C	T	.	.	MAF_USDA=2.459
NC_035081.1	19857262	.	G	T	.	.	MAF_USDA=1.639
NC_035081.1	19857289	.	C	A	.	.	MAF_USDA=3.279
NC_035081.1	19857418	.	A	G	.	.	MAF_INRAE=30.38;MAF_USDA=20.588
NC_035081.1	19857419	.	G	T	.	.	MAF_USDA=25.882
NC_035081.1	19857430	.	T	C	.	.	MAF_INRAE=8.861;MAF_USDA=1.639
NC_035081.1	19857434	.	T	G	.	.	MAF_USDA=1.639
NC_035081.1	19857443	.	T	C	.	.	MAF_USDA=4.918
NC_035081.1	19857460	.	G	A	.	.	MAF_INRAE=14.167;MAF_USDA=5.294
NC_035081.1	19857470	.	C	T	.	.	MAF_INRAE=31.646;MAF_USDA=21.176
NC_035081.1	19857481	.	G	A	.	.	MAF_INRAE=29.114;MAF_USDA=17.647
NC_035081.1	19857484	.	T	A	.	.	MAF_INRAE=5.0;MAF_USDA=1.639
NC_035081.1	19857485	.	G	T	.	.	MAF_USDA=1.639
NC_035081.1	19857492	.	C	G	.	.	MAF_INRAE=49.367;MAF_USDA=47.647
NC_035081.1	19857495	.	C	T	.	.	MAF_USDA=4.098
NC_035081.1	19857503	.	C	T	.	.	MAF_INRAE=31.646;MAF_USDA=31.765
NC_035081.1	19857508	.	T	A	.	.	MAF_USDA=12.295
NC_035081.1	19857509	.	T	G	.	.	MAF_INRAE=8.861;MAF_USDA=7.377
NC_035081.1	19857512	.	C	A	.	.	MAF_USDA=47.917
NC_035081.1	19857524	.	C	T	.	.	MAF_USDA=5.294
NC_035081.1	19857525	.	G	A	.	.	MAF_INRAE=49.367;MAF_USDA=50.0
NC_035081.1	19857559	.	G	A	.	.	MAF_USDA=1.639
NC_035081.1	19857577	.	T	G	.	.	MAF_INRAE=29.747;MAF_USDA=18.235
NC_035081.1	19857609	.	T	C	.	.	MAF_INRAE=41.667;MAF_USDA=44.706
NC_035081.1	19857613	.	A	G	.	.	MAF_INRAE=30.38;MAF_USDA=17.647
NC_035081.1	19857621	.	C	A	.	.	MAF_INRAE=30.38;MAF_USDA=17.647
NC_035081.1	19857653	.	G	A	.	.	MAF_INRAE=11.667;MAF_USDA=12.5
NC_035081.1	19857671	.	C	T	.	.	MAF_USDA=4.098
NC_035081.1	19857681	.	G	A	.	.	MAF_USDA=1.639
NC_035081.1	19857686	.	T	G	.	.	MAF_INRAE=9.494;MAF_USDA=1.639
NC_035081.1	19857753	.	G	T	.	.	MAF_INRAE=27.848;MAF_USDA=17.059
NC_035081.1	19857754	.	G	T	.	.	MAF_INRAE=35.0;MAF_USDA=17.059
NC_035081.1	19857762	.	C	T	.	.	MAF_INRAE=27.848;MAF_USDA=20.588
NC_035081.1	19857777	.	C	A	.	.	MAF_INRAE=15.833;MAF_USDA=32.353
NC_035081.1	19857861	.	T	C	.	.	MAF_INRAE=30.38;MAF_USDA=17.059
NC_035081.1	19857890	.	C	G	.	.	MAF_USDA=27.059
NC_035081.1	19857936	.	T	C	.	.	MAF_INRAE=37.342;MAF_USDA=22.353
NC_035081.1	19857981	.	T	G	.	.	MAF_USDA=4.098
NC_035081.1	19858057	.	G	T	.	.	MAF_INRAE=25.949;MAF_USDA=17.059
NC_035081.1	19858082	.	T	A	.	.	MAF_INRAE=2.5;MAF_USDA=1.639
NC_035081.1	19858090	.	T	G	.	.	MAF_USDA=4.118
NC_035081.1	19858103	.	A	C	.	.	MAF_USDA=10.417
NC_035081.1	19858132	.	G	T	.	.	MAF_USDA=4.167
NC_035081.1	19858133	.	G	T	.	.	MAF_INRAE=5.263;MAF_USDA=18.452
NC_035081.1	19858179	.	C	T	.	.	MAF_USDA=10.588
NC_035081.1	19858254	.	A	G	.	.	MAF_USDA=22.917
NC_035081.1	19858265	.	C	T	.	.	MAF_USDA=22.917
NC_035081.1	19858282	.	A	T	.	.	MAF_USDA=43.75
NC_035081.1	19860029	.	T	C	.	.	MAF_INRAE=21.053
NC_035081.1	19860106	.	T	C	.	.	MAF_USDA=29.167
NC_035081.1	19860122	.	T	A	.	.	MAF_USDA=16.667
NC_035081.1	19860138	.	C	A	.	.	MAF_USDA=14.583
NC_035081.1	19860178	.	G	A	.	.	MAF_USDA=14.167
NC_035081.1	19860206	.	T	C	.	.	MAF_USDA=5.738
NC_035081.1	19860214	.	C	T	.	.	MAF_USDA=3.279
NC_035081.1	19860252	.	C	T	.	.	MAF_USDA=3.279
NC_035081.1	19860254	.	C	T	.	.	MAF_USDA=2.459
NC_035081.1	19860275	.	C	T	.	.	MAF_USDA=10.417
NC_035081.1	19860295	.	T	C	.	.	MAF_INRAE=5.263;MAF_USDA=22.917
NC_035081.1	19860319	.	G	C	.	.	MAF_USDA=25.301
NC_035081.1	19860329	.	A	G	.	.	MAF_INRAE=21.053
NC_035081.1	19860454	.	A	G	.	.	MAF_USDA=5.0
NC_035081.1	19860468	.	C	A	.	.	MAF_USDA=2.353
NC_035081.1	19860474	.	A	C	.	.	MAF_USDA=29.167
NC_035081.1	19860799	.	A	G	.	.	MAF_USDA=12.5
NC_035081.1	19860808	.	G	C	.	.	MAF_INRAE=26.316;MAF_USDA=43.452
NC_035081.1	19860827	.	C	A	.	.	MAF_USDA=1.639
NC_035081.1	19860883	.	G	T	.	.	MAF_USDA=1.639
NC_035081.1	19860891	.	A	T	.	.	MAF_USDA=24.706
NC_035081.1	19860951	.	G	A	.	.	MAF_INRAE=5.263;MAF_USDA=31.25
NC_035081.1	19860984	.	T	C	.	.	MAF_USDA=5.0
NC_035081.1	19861015	.	G	A	.	.	MAF_INRAE=21.053;MAF_USDA=2.459
NC_035081.1	19861067	.	C	A	.	.	MAF_INRAE=42.105;MAF_USDA=14.706
NC_035081.1	19861082	.	A	C	.	.	MAF_USDA=2.353
NC_035081.1	19861086	.	C	T	.	.	MAF_INRAE=5.263;MAF_USDA=15.294
NC_035081.1	19861117	.	T	C	.	.	MAF_USDA=6.25
NC_035081.1	19861120	.	T	A	.	.	MAF_USDA=17.059
NC_035081.1	19861140	.	G	T	.	.	MAF_USDA=29.167
NC_035081.1	19861160	.	G	T	.	.	MAF_USDA=29.167
NC_035081.1	19861184	.	T	A	.	.	MAF_USDA=2.459
NC_035081.1	19861187	.	C	T	.	.	MAF_USDA=12.5
NC_035081.1	19861290	.	A	C	.	.	MAF_INRAE=11.667;MAF_USDA=22.024
NC_035081.1	19861328	.	G	T	.	.	MAF_INRAE=18.987;MAF_USDA=22.619
NC_035081.1	19861386	.	A	G	.	.	MAF_INRAE=29.747;MAF_USDA=8.929
NC_035081.1	19861446	.	T	A	.	.	MAF_INRAE=5.0
NC_035081.1	19861453	.	T	C	.	.	MAF_USDA=1.667
NC_035081.1	19861491	.	G	C	.	.	MAF_USDA=13.934
NC_035081.1	19861575	.	G	C	.	.	MAF_USDA=16.471
NC_035081.1	19861598	.	G	A	.	.	MAF_USDA=21.765
NC_035081.1	19861608	.	C	A	.	.	MAF_USDA=17.059
NC_035081.1	19861687	.	C	A	.	.	MAF_INRAE=8.228
NC_035081.1	19861768	.	G	T	.	.	MAF_INRAE=29.747;MAF_USDA=15.294
NC_035081.1	19861780	.	G	A	.	.	MAF_INRAE=5.263;MAF_USDA=15.294
NC_035081.1	19861949	.	G	T	.	.	MAF_USDA=1.639
NC_035081.1	19862093	.	A	C	.	.	MAF_INRAE=39.241;MAF_USDA=15.882
NC_035081.1	19862094	.	G	C	.	.	MAF_INRAE=38.333
NC_035081.1	19862121	.	C	T	.	.	MAF_USDA=3.279
NC_035081.1	19862123	.	T	C	.	.	MAF_INRAE=18.354;MAF_USDA=8.824
NC_035081.1	19862186	.	A	T	.	.	MAF_USDA=2.353
NC_035081.1	19862191	.	A	C	.	.	MAF_INRAE=30.38;MAF_USDA=12.353
NC_035081.1	19862202	.	G	T	.	.	MAF_INRAE=30.38;MAF_USDA=12.353
NC_035081.1	19862271	.	A	G	.	.	MAF_USDA=4.098
NC_035081.1	19862318	.	G	T	.	.	MAF_INRAE=29.114;MAF_USDA=19.412
NC_035081.1	19862330	.	T	G	.	.	MAF_USDA=1.639
NC_035081.1	19862337	.	T	A	.	.	MAF_INRAE=26.316;MAF_USDA=25.882
NC_035081.1	19862392	.	G	A	.	.	MAF_USDA=1.639
NC_035081.1	19862423	.	T	G	.	.	MAF_INRAE=42.405;MAF_USDA=49.412
NC_035081.1	19862446	.	T	C	.	.	MAF_INRAE=3.333
NC_035081.1	19862453	.	G	C	.	.	MAF_INRAE=3.333
NC_035081.1	19862562	.	G	A	.	.	MAF_INRAE=38.608;MAF_USDA=14.118
NC_035081.1	19862633	.	T	A	.	.	MAF_INRAE=1.667
NC_035081.1	19862637	.	A	G	.	.	MAF_INRAE=1.667
NC_035081.1	19862648	.	C	T	.	.	MAF_INRAE=2.5;MAF_USDA=1.639
NC_035081.1	19862649	.	G	A	.	.	MAF_INRAE=2.5
NC_035081.1	19862650	.	G	T	.	.	MAF_INRAE=2.5
NC_035081.1	19862656	.	G	A	.	.	MAF_INRAE=1.667
NC_035081.1	19862661	.	G	T	.	.	MAF_INRAE=20.253;MAF_USDA=16.667
NC_035081.1	19862662	.	C	T	.	.	MAF_INRAE=25.0;MAF_USDA=14.583
NC_035081.1	19862681	.	A	G	.	.	MAF_INRAE=3.333
NC_035081.1	19862686	.	A	G	.	.	MAF_INRAE=3.333
NC_035081.1	19862687	.	A	G	.	.	MAF_INRAE=3.333
NC_035081.1	19862690	.	C	T	.	.	MAF_INRAE=3.333
NC_035081.1	19862692	.	T	C	.	.	MAF_INRAE=3.333
NC_035081.1	19862716	.	T	C	.	.	MAF_INRAE=3.333
NC_035081.1	19862719	.	T	C	.	.	MAF_INRAE=3.333
NC_035081.1	19862738	.	T	C	.	.	MAF_INRAE=35.443;MAF_USDA=25.0
NC_035081.1	19862749	.	A	G	.	.	MAF_INRAE=2.5
NC_035081.1	19862813	.	A	T	.	.	MAF_INRAE=1.667
NC_035081.1	19862814	.	T	C	.	.	MAF_INRAE=1.667;MAF_USDA=24.59
NC_035081.1	19862830	.	C	A	.	.	MAF_INRAE=11.667
NC_035081.1	19862831	.	C	A	.	.	MAF_INRAE=11.667
NC_035081.1	19862833	.	C	T	.	.	MAF_INRAE=11.667
NC_035081.1	19862834	.	T	G	.	.	MAF_INRAE=1.667
NC_035081.1	19862844	.	T	C	.	.	MAF_INRAE=1.667
NC_035081.1	19862845	.	G	A	.	.	MAF_INRAE=1.667
NC_035081.1	19862856	.	G	C	.	.	MAF_INRAE=2.5
NC_035081.1	19862858	.	A	G	.	.	MAF_INRAE=2.5
NC_035081.1	19862863	.	G	A	.	.	MAF_INRAE=2.5
NC_035081.1	19862869	.	A	G	.	.	MAF_USDA=5.738
NC_035081.1	19862874	.	C	A	.	.	MAF_USDA=1.639
NC_035081.1	19862881	.	A	T	.	.	MAF_INRAE=4.167
NC_035081.1	19862888	.	T	A	.	.	MAF_INRAE=4.167
NC_035081.1	19862930	.	T	C	.	.	MAF_INRAE=4.167
NC_035081.1	19862941	.	C	T	.	.	MAF_INRAE=4.167
NC_035081.1	19862970	.	A	G	.	.	MAF_INRAE=4.167
NC_035081.1	19862979	.	C	T	.	.	MAF_INRAE=3.333
NC_035081.1	19862989	.	G	A	.	.	MAF_INRAE=2.5
NC_035081.1	19862991	.	G	C	.	.	MAF_INRAE=2.5
NC_035081.1	19863091	.	A	C	.	.	MAF_INRAE=5.696
NC_035081.1	19863224	.	T	A	.	.	MAF_INRAE=15.823;MAF_USDA=2.353
NC_035081.1	19863243	.	G	A	.	.	MAF_INRAE=22.5;MAF_USDA=5.882
NC_035081.1	19863268	.	T	G	.	.	MAF_INRAE=34.81;MAF_USDA=47.647
NC_035081.1	19863369	.	C	A	.	.	MAF_INRAE=2.5;MAF_USDA=10.656
NC_035081.1	19863383	.	G	T	.	.	MAF_INRAE=15.823;MAF_USDA=2.353
NC_035081.1	19863412	.	G	A	.	.	MAF_USDA=2.459
NC_035081.1	19863446	.	G	A	.	.	MAF_INRAE=4.167
NC_035081.1	19863473	.	A	G	.	.	MAF_INRAE=32.278;MAF_USDA=41.176
NC_035081.1	19863527	.	G	C	.	.	MAF_INRAE=4.167;MAF_USDA=2.459
NC_035081.1	19863553	.	G	A	.	.	MAF_INRAE=47.468;MAF_USDA=47.059
NC_035081.1	19863600	.	C	A	.	.	MAF_USDA=13.115
NC_035081.1	19863625	.	C	T	.	.	MAF_INRAE=15.823
NC_035081.1	19863666	.	G	A	.	.	MAF_USDA=5.294
NC_035081.1	19863722	.	C	A	.	.	MAF_USDA=25.0
NC_035081.1	19865317	.	C	T	.	.	MAF_USDA=22.917
NC_035081.1	19865347	.	T	A	.	.	MAF_USDA=1.639
NC_035081.1	19865429	.	C	T	.	.	MAF_USDA=12.5
NC_035081.1	19865495	.	G	T	.	.	MAF_USDA=8.333
NC_035081.1	19865514	.	G	T	.	.	MAF_USDA=18.75
NC_035081.1	19865542	.	G	A	.	.	MAF_USDA=14.754
NC_035081.1	19865567	.	C	T	.	.	MAF_USDA=10.656
NC_035081.1	19865576	.	T	C	.	.	MAF_USDA=2.459
NC_035081.1	19865713	.	C	G	.	.	MAF_USDA=3.279
NC_035081.1	19865758	.	A	G	.	.	MAF_INRAE=32.278;MAF_USDA=31.765
NC_035081.1	19865783	.	G	A	.	.	MAF_INRAE=1.667;MAF_USDA=16.667
NC_035081.1	19865950	.	A	T	.	.	MAF_INRAE=11.667;MAF_USDA=12.5
NC_035081.1	19865952	.	C	T	.	.	MAF_INRAE=15.823;MAF_USDA=12.353
NC_035081.1	19865958	.	G	C	.	.	MAF_INRAE=41.139;MAF_USDA=18.235
NC_035081.1	19865965	.	G	A	.	.	MAF_INRAE=15.823;MAF_USDA=12.353
NC_035081.1	19865994	.	A	T	.	.	MAF_INRAE=8.861
NC_035081.1	19866004	.	C	T	.	.	MAF_INRAE=2.5;MAF_USDA=9.412
NC_035081.1	19866031	.	C	T	.	.	MAF_USDA=16.667
NC_035081.1	19866032	.	A	G	.	.	MAF_INRAE=15.823;MAF_USDA=12.353
NC_035081.1	19866111	.	C	T	.	.	MAF_INRAE=6.962
NC_035081.1	19866113	.	A	G	.	.	MAF_USDA=1.639
NC_035081.1	19866141	.	G	A	.	.	MAF_INRAE=39.873;MAF_USDA=34.706
NC_035081.1	19866157	.	G	T	.	.	MAF_USDA=3.279
NC_035081.1	19866176	.	G	C	.	.	MAF_USDA=29.268
NC_035081.1	19866200	.	G	A	.	.	MAF_USDA=4.237
NC_035081.1	19866301	.	A	C	.	.	MAF_INRAE=2.5;MAF_USDA=20.588
NC_035081.1	19866316	.	C	A	.	.	MAF_INRAE=12.5;MAF_USDA=4.706
NC_035081.1	19866350	.	T	G	.	.	MAF_INRAE=2.5;MAF_USDA=8.197
NC_035081.1	19866371	.	C	T	.	.	MAF_USDA=1.639
NC_035081.1	19866384	.	T	A	.	.	MAF_INRAE=5.696
NC_035081.1	19866396	.	G	A	.	.	MAF_INRAE=2.5;MAF_USDA=16.667
NC_035081.1	19866631	.	C	T	.	.	MAF_USDA=4.098
NC_035081.1	19866713	.	G	A	.	.	MAF_INRAE=18.987;MAF_USDA=16.471
NC_035081.1	19866725	.	G	C	.	.	MAF_INRAE=25.316;MAF_USDA=30.588
NC_035081.1	19866747	.	T	C	.	.	MAF_USDA=2.459
NC_035081.1	19866843	.	G	A	.	.	MAF_INRAE=8.861
NC_035081.1	19866901	.	A	C	.	.	MAF_USDA=17.059
NC_035081.1	19867187	.	C	G	.	.	MAF_USDA=12.295
NC_035081.1	19867200	.	G	A	.	.	MAF_USDA=2.459
NC_035081.1	19867257	.	C	T	.	.	MAF_INRAE=4.167
NC_035081.1	19867267	.	A	C	.	.	MAF_INRAE=15.823;MAF_USDA=12.941
NC_035081.1	19867273	.	A	G	.	.	MAF_USDA=6.25
NC_035081.1	19867274	.	T	C	.	.	MAF_USDA=4.167
NC_035081.1	19867291	.	G	C	.	.	MAF_INRAE=2.5;MAF_USDA=16.667
NC_035081.1	19867351	.	G	C	.	.	MAF_USDA=1.639
NC_035081.1	19867613	.	T	C	.	.	MAF_INRAE=2.5;MAF_USDA=2.941
NC_035081.1	19867619	.	C	A	.	.	MAF_INRAE=10.833;MAF_USDA=9.412
NC_035081.1	19867666	.	T	A	.	.	MAF_INRAE=2.5;MAF_USDA=16.667
NC_035081.1	19867692	.	G	A	.	.	MAF_INRAE=29.747;MAF_USDA=14.118
NC_035081.1	19867744	.	C	T	.	.	MAF_INRAE=18.987;MAF_USDA=17.262
NC_035081.1	19867775	.	A	G	.	.	MAF_INRAE=6.962
NC_035081.1	19867811	.	C	G	.	.	MAF_INRAE=3.333
NC_035081.1	19867812	.	C	A	.	.	MAF_INRAE=3.333
NC_035081.1	19867900	.	G	A	.	.	MAF_USDA=9.483
NC_035081.1	19868002	.	C	A	.	.	MAF_USDA=12.941
NC_035081.1	19868021	.	C	T	.	.	MAF_USDA=12.941
NC_035081.1	19868054	.	T	G	.	.	MAF_USDA=1.639
NC_035081.1	19868068	.	C	T	.	.	MAF_USDA=29.412
NC_035081.1	19868079	.	G	T	.	.	MAF_USDA=8.333
NC_035081.1	19868122	.	A	T	.	.	MAF_USDA=11.765
NC_035081.1	19868173	.	G	A	.	.	MAF_USDA=3.279
NC_035081.1	19868174	.	G	A	.	.	MAF_USDA=2.353
NC_035081.1	19868179	.	AG	AA	.	.	MAF_USDA=4.167
NC_035081.1	19868181	.	T	C	.	.	MAF_USDA=4.918
NC_035081.1	19868190	.	G	A	.	.	MAF_USDA=1.639
NC_035081.1	19868192	.	G	A	.	.	MAF_USDA=2.459
NC_035081.1	19868209	.	G	A	.	.	MAF_USDA=2.459
NC_035081.1	19868219	.	C	T	.	.	MAF_USDA=14.706
NC_035081.1	19868227	.	T	C	.	.	MAF_USDA=2.459
NC_035081.1	19868232	.	G	T	.	.	MAF_USDA=2.459
NC_035081.1	19868263	.	C	A	.	.	MAF_INRAE=21.053
NC_035081.1	19868276	.	T	C	.	.	MAF_INRAE=31.646;MAF_USDA=32.353
NC_035081.1	19868357	.	G	T	.	.	MAF_USDA=4.098
NC_035081.1	19868478	.	A	T	.	.	MAF_USDA=2.941
NC_035081.1	19868527	.	G	C	.	.	MAF_INRAE=18.987;MAF_USDA=11.176
NC_035081.1	19868559	.	C	A	.	.	MAF_INRAE=37.975;MAF_USDA=24.706
NC_035081.1	19868560	.	G	A	.	.	MAF_INRAE=2.5;MAF_USDA=12.941
NC_035081.1	19868573	.	T	C	.	.	MAF_INRAE=22.152;MAF_USDA=4.706
NC_035081.1	19868580	.	C	A	.	.	MAF_INRAE=2.5;MAF_USDA=14.118
NC_035081.1	19868628	.	C	T	.	.	MAF_USDA=1.639
NC_035081.1	19868714	.	G	A	.	.	MAF_INRAE=2.5;MAF_USDA=7.377
NC_035081.1	19868742	.	G	T	.	.	MAF_USDA=3.571
NC_035081.1	19868751	.	T	A	.	.	MAF_USDA=3.529
NC_035081.1	19868763	.	T	C	.	.	MAF_USDA=3.279
NC_035081.1	19868817	.	G	A	.	.	MAF_USDA=14.458
NC_035081.1	19868861	.	G	A	.	.	MAF_USDA=1.695
NC_035081.1	19868891	.	C	T	.	.	MAF_USDA=1.667
NC_035081.1	19868904	.	T	C	.	.	MAF_INRAE=10.759;MAF_USDA=35.882
NC_035081.1	19868961	.	C	T	.	.	MAF_INRAE=30.0;MAF_USDA=7.647
NC_035081.1	19869026	.	A	G	.	.	MAF_INRAE=2.5
NC_035081.1	19869061	.	G	A	.	.	MAF_USDA=4.098
NC_035081.1	19869174	.	T	A	.	.	MAF_USDA=18.033
NC_035081.1	19869187	.	T	C	.	.	MAF_USDA=1.724
NC_035081.1	19869206	.	A	G	.	.	MAF_USDA=19.167
NC_035081.1	19869214	.	T	G	.	.	MAF_USDA=3.333
NC_035081.1	19869237	.	G	A	.	.	MAF_USDA=22.917
NC_035081.1	19869257	.	G	C	.	.	MAF_USDA=20.833
NC_035081.1	19869267	.	T	C	.	.	MAF_USDA=31.25
NC_035081.1	19869271	.	T	A	.	.	MAF_USDA=7.5
NC_035081.1	19869274	.	C	T	.	.	MAF_USDA=4.918
NC_035081.1	19869365	.	G	A	.	.	MAF_INRAE=43.038
NC_035081.1	19869390	.	T	C	.	.	MAF_USDA=10.417
NC_035081.1	19869465	.	T	C	.	.	MAF_INRAE=2.5;MAF_USDA=2.083
NC_035081.1	19869491	.	G	C	.	.	MAF_USDA=3.39
NC_035081.1	19869519	.	T	A	.	.	MAF_USDA=19.277
NC_035081.1	19869527	.	G	A	.	.	MAF_INRAE=43.671;MAF_USDA=37.5
NC_035081.1	19869548	.	G	A	.	.	MAF_INRAE=15.19;MAF_USDA=10.119
NC_035081.1	19869615	.	G	A	.	.	MAF_INRAE=15.823
NC_035081.1	19869666	.	T	C	.	.	MAF_USDA=19.277
NC_035081.1	19869677	.	A	G	.	.	MAF_USDA=3.39
NC_035081.1	19869703	.	G	A	.	.	MAF_USDA=2.542
NC_035081.1	19869745	.	G	A	.	.	MAF_USDA=6.627
NC_035081.1	19869769	.	T	C	.	.	MAF_INRAE=2.5;MAF_USDA=6.78
NC_035081.1	19869779	.	T	G	.	.	MAF_INRAE=2.5;MAF_USDA=4.237
NC_035081.1	19869783	.	C	G	.	.	MAF_INRAE=2.5;MAF_USDA=4.237
NC_035081.1	19869784	.	A	C	.	.	MAF_USDA=4.237
NC_035081.1	19869819	.	C	A	.	.	MAF_USDA=14.458
NC_035081.1	19869915	.	C	T	.	.	MAF_INRAE=2.5
NC_035081.1	19870261	.	G	A	.	.	MAF_INRAE=6.962
NC_035081.1	19870270	.	A	T	.	.	MAF_USDA=10.169
NC_035081.1	19870349	.	G	A	.	.	MAF_USDA=3.012
NC_035081.1	19870350	.	C	A	.	.	MAF_INRAE=2.5;MAF_USDA=4.237
NC_035081.1	19870365	.	A	T	.	.	MAF_USDA=2.083
NC_035081.1	19870367	.	C	T	.	.	MAF_USDA=2.083
NC_035081.1	19870390	.	T	C	.	.	MAF_USDA=20.482
NC_035081.1	19870424	.	C	G	.	.	MAF_USDA=3.279
NC_035081.1	19870477	.	C	A	.	.	MAF_USDA=5.294
NC_035081.1	19870479	.	T	G	.	.	MAF_USDA=2.083
NC_035081.1	19870525	.	G	T	.	.	MAF_INRAE=6.962
NC_035081.1	19870536	.	T	C	.	.	MAF_USDA=4.706
NC_035081.1	19870662	.	A	T	.	.	MAF_USDA=2.083
NC_035081.1	19870769	.	A	G	.	.	MAF_INRAE=42.405;MAF_USDA=35.714
NC_035081.1	19870784	.	A	C	.	.	MAF_INRAE=2.5
NC_035081.1	19870900	.	C	T	.	.	MAF_USDA=1.639
NC_035081.1	19870943	.	T	A	.	.	MAF_USDA=14.754
NC_035081.1	19870944	.	C	G	.	.	MAF_USDA=15.833
NC_035081.1	19871094	.	T	G	.	.	MAF_INRAE=2.5;MAF_USDA=16.667
NC_035081.1	19871118	.	C	A	.	.	MAF_USDA=4.918
NC_035081.1	19871123	.	C	T	.	.	MAF_USDA=1.639
NC_035081.1	19871149	.	T	C	.	.	MAF_USDA=12.353
NC_035081.1	19871493	.	G	T	.	.	MAF_USDA=14.118
NC_035081.1	19871514	.	G	A	.	.	MAF_USDA=3.529
NC_035081.1	19871593	.	C	A	.	.	MAF_USDA=12.941
NC_035081.1	19871627	.	G	A	.	.	MAF_USDA=1.639
NC_035081.1	19871655	.	C	T	.	.	MAF_USDA=3.279
NC_035081.1	19871669	.	A	G	.	.	MAF_USDA=3.279
NC_035081.1	19871674	.	T	C	.	.	MAF_USDA=3.279
NC_035081.1	19871699	.	T	G	.	.	MAF_USDA=3.529
NC_035081.1	19871904	.	A	G	.	.	MAF_USDA=2.941
NC_035081.1	19871921	.	C	G	.	.	MAF_USDA=4.098
NC_035081.1	19871922	.	C	T	.	.	MAF_USDA=4.098
NC_035081.1	19871999	.	C	T	.	.	MAF_INRAE=2.5;MAF_USDA=16.667
NC_035081.1	19872092	.	G	A	.	.	MAF_USDA=17.059
NC_035081.1	19872154	.	T	G	.	.	MAF_USDA=3.571
NC_035081.1	19872510	.	G	T	.	.	MAF_USDA=17.059
NC_035081.1	19872546	.	C	T	.	.	MAF_INRAE=6.962;MAF_USDA=1.639
NC_035081.1	19872550	.	T	G	.	.	MAF_INRAE=2.5;MAF_USDA=13.115
NC_035081.1	19872551	.	A	T	.	.	MAF_USDA=1.639
NC_035081.1	19872552	.	A	G	.	.	MAF_INRAE=46.203;MAF_USDA=33.529
NC_035081.1	19872574	.	T	G	.	.	MAF_INRAE=2.5;MAF_USDA=6.471
NC_035081.1	19872577	.	T	C	.	.	MAF_INRAE=43.671;MAF_USDA=37.059
NC_035081.1	19872639	.	T	A	.	.	MAF_USDA=10.656
NC_035081.1	19872645	.	A	G	.	.	MAF_INRAE=44.937;MAF_USDA=40.588
NC_035081.1	19872647	.	C	G	.	.	MAF_INRAE=44.167;MAF_USDA=48.824
NC_035081.1	19872655	.	G	T	.	.	MAF_USDA=13.115
NC_035081.1	19872674	.	C	T	.	.	MAF_USDA=9.016
NC_035081.1	19872762	.	A	G	.	.	MAF_USDA=10.588
NC_035081.1	19872900	.	A	T	.	.	MAF_USDA=1.639
NC_035081.1	19872935	.	A	G	.	.	MAF_USDA=1.639
NC_035081.1	19872944	.	T	C	.	.	MAF_USDA=4.098
NC_035081.1	19872945	.	G	A	.	.	MAF_USDA=1.639
NC_035081.1	19872963	.	G	C	.	.	MAF_USDA=1.639
NC_035081.1	19872970	.	T	G	.	.	MAF_USDA=1.639
NC_035081.1	19873007	.	C	T	.	.	MAF_USDA=4.098
NC_035081.1	19873017	.	T	C	.	.	MAF_USDA=4.098
NC_035081.1	19873022	.	A	T	.	.	MAF_USDA=3.279
NC_035081.1	19873023	.	G	A	.	.	MAF_USDA=2.941
NC_035081.1	19873025	.	G	A	.	.	MAF_USDA=2.459
NC_035081.1	19873042	.	C	T	.	.	MAF_USDA=4.098
NC_035081.1	19873070	.	G	A	.	.	MAF_USDA=3.279
NC_035081.1	19873084	.	A	C	.	.	MAF_INRAE=15.823;MAF_USDA=12.5
NC_035081.1	19873130	.	C	A	.	.	MAF_INRAE=2.5
NC_035081.1	19873141	.	A	G	.	.	MAF_USDA=1.639
NC_035081.1	19873147	.	A	T	.	.	MAF_INRAE=2.5;MAF_USDA=13.529
NC_035081.1	19873157	.	G	C	.	.	MAF_USDA=2.459
NC_035081.1	19873165	.	G	T	.	.	MAF_USDA=2.459
NC_035081.1	19873215	.	G	A	.	.	MAF_USDA=9.836
NC_035081.1	19873223	.	A	G	.	.	MAF_USDA=2.459
NC_035081.1	19873263	.	A	T	.	.	MAF_USDA=2.083
NC_035081.1	19873317	.	C	T	.	.	MAF_USDA=8.235
NC_035081.1	19873381	.	A	T	.	.	MAF_USDA=8.197
NC_035081.1	19873509	.	G	A	.	.	MAF_USDA=2.459
NC_035081.1	19873532	.	C	T	.	.	MAF_INRAE=46.203;MAF_USDA=34.118
NC_035081.1	19873533	.	T	G	.	.	MAF_INRAE=45.833;MAF_USDA=34.118
NC_035081.1	19873547	.	G	T	.	.	MAF_USDA=2.459
NC_035081.1	19873598	.	T	A	.	.	MAF_INRAE=3.333;MAF_USDA=15.882
NC_035081.1	19873600	.	T	C	.	.	MAF_INRAE=3.333;MAF_USDA=15.882
NC_035081.1	19873613	.	T	A	.	.	MAF_INRAE=1.667;MAF_USDA=12.941
NC_035081.1	19873622	.	T	A	.	.	MAF_INRAE=3.333;MAF_USDA=21.176
NC_035081.1	19873628	.	A	G	.	.	MAF_INRAE=3.333;MAF_USDA=20.0
NC_035081.1	19873637	.	G	A	.	.	MAF_USDA=6.25
NC_035081.1	19873667	.	A	C	.	.	MAF_USDA=12.353
NC_035081.1	19873687	.	C	A	.	.	MAF_USDA=1.667
NC_035081.1	19873693	.	A	G	.	.	MAF_USDA=11.905
NC_035081.1	19873709	.	T	G	.	.	MAF_INRAE=46.203;MAF_USDA=42.857
NC_035081.1	19873711	.	G	T	.	.	MAF_INRAE=45.833;MAF_USDA=42.262
NC_035081.1	19873713	.	C	T	.	.	MAF_USDA=6.471
NC_035081.1	19873727	.	G	A	.	.	MAF_INRAE=30.38;MAF_USDA=43.529
NC_035081.1	19873735	.	G	T	.	.	MAF_USDA=6.557
NC_035081.1	19873746	.	T	A	.	.	MAF_USDA=5.357
NC_035081.1	19873752	.	C	T	.	.	MAF_USDA=5.357
NC_035081.1	19873753	.	C	T	.	.	MAF_USDA=4.167
NC_035081.1	19873782	.	C	T	.	.	MAF_USDA=14.118
NC_035081.1	19873866	.	A	T	.	.	MAF_USDA=1.639
NC_035081.1	19873877	.	T	G	.	.	MAF_USDA=1.639
NC_035081.1	19873879	.	C	T	.	.	MAF_INRAE=28.481;MAF_USDA=46.471
NC_035081.1	19873889	.	C	T	.	.	MAF_INRAE=27.215;MAF_USDA=25.882
NC_035081.1	19873905	.	A	G	.	.	MAF_INRAE=43.038;MAF_USDA=38.235
NC_035081.1	19873908	.	TA	TT	.	.	MAF_USDA=39.583
NC_035081.1	19873909	.	A	T	.	.	MAF_INRAE=45.0;MAF_USDA=36.885
NC_035081.1	19873932	.	T	A	.	.	MAF_INRAE=2.5;MAF_USDA=16.667
NC_035081.1	19873945	.	G	A	.	.	MAF_USDA=10.656
NC_035081.1	19873970	.	C	T	.	.	MAF_USDA=1.639
NC_035081.1	19873971	.	G	A	.	.	MAF_USDA=3.279
NC_035081.1	19873976	.	A	T	.	.	MAF_USDA=3.279
NC_035081.1	19874120	.	C	T	.	.	MAF_USDA=2.976
NC_035081.1	19874138	.	T	C	.	.	MAF_USDA=10.588
NC_035081.1	19874268	.	C	G	.	.	MAF_USDA=5.738
NC_035081.1	19874303	.	G	T	.	.	MAF_INRAE=16.456
NC_035081.1	19874313	.	A	C	.	.	MAF_USDA=6.557
NC_035081.1	19874452	.	T	C	.	.	MAF_INRAE=1.667;MAF_USDA=12.353
NC_035081.1	19874457	.	A	G	.	.	MAF_INRAE=1.667;MAF_USDA=7.377
NC_035081.1	19874488	.	C	T	.	.	MAF_USDA=2.353
NC_035081.1	19874513	.	A	C	.	.	MAF_INRAE=2.5;MAF_USDA=4.098
NC_035081.1	19874559	.	G	T	.	.	MAF_INRAE=30.38;MAF_USDA=45.294
NC_035081.1	19874664	.	T	A	.	.	MAF_INRAE=8.228
NC_035081.1	19874719	.	T	A	.	.	MAF_USDA=4.918
NC_035081.1	19874820	.	T	G	.	.	MAF_USDA=2.459
NC_035081.1	19874843	.	G	A	.	.	MAF_USDA=3.333
NC_035081.1	19875040	.	G	A	.	.	MAF_USDA=10.0
NC_035081.1	19875058	.	T	C	.	.	MAF_USDA=10.714
NC_035081.1	19875075	.	C	A	.	.	MAF_INRAE=18.987;MAF_USDA=27.083
NC_035081.1	19875141	.	G	A	.	.	MAF_USDA=1.667
NC_035081.1	19875180	.	T	A	.	.	MAF_USDA=2.5
NC_035081.1	19875248	.	C	A	.	.	MAF_USDA=6.667
NC_035081.1	19875351	.	A	C	.	.	MAF_USDA=3.39
NC_035081.1	19875449	.	G	C	.	.	MAF_INRAE=8.861
NC_035081.1	19875467	.	G	A	.	.	MAF_USDA=1.695
NC_035081.1	19875486	.	T	C	.	.	MAF_USDA=1.695
NC_035081.1	19875499	.	G	A	.	.	MAF_USDA=5.085
NC_035081.1	19875524	.	A	G	.	.	MAF_INRAE=6.962
NC_035081.1	19875529	.	A	G	.	.	MAF_USDA=5.085
NC_035081.1	19875594	.	A	G	.	.	MAF_INRAE=11.667;MAF_USDA=14.583
NC_035081.1	19875622	.	T	C	.	.	MAF_USDA=5.932
NC_035081.1	19875623	.	A	C	.	.	MAF_INRAE=41.139;MAF_USDA=34.337
NC_035081.1	19875808	.	A	G	.	.	MAF_USDA=4.237
NC_035081.1	19875831	.	T	G	.	.	MAF_USDA=1.695
NC_035081.1	19875832	.	T	A	.	.	MAF_USDA=5.085
NC_035081.1	19875947	.	A	C	.	.	MAF_USDA=1.695
NC_035081.1	19875973	.	G	A	.	.	MAF_USDA=5.085
NC_035081.1	19876031	.	A	G	.	.	MAF_INRAE=39.873;MAF_USDA=28.916
NC_035081.1	19876160	.	T	C	.	.	MAF_USDA=8.333
NC_035081.1	19876250	.	A	C	.	.	MAF_USDA=4.706
NC_035081.1	19876279	.	A	G	.	.	MAF_INRAE=39.241;MAF_USDA=32.941
NC_035081.1	19876334	.	A	G	.	.	MAF_USDA=14.583
NC_035081.1	19876472	.	C	T	.	.	MAF_USDA=5.738
NC_035081.1	19876500	.	T	A	.	.	MAF_USDA=6.557
NC_035081.1	19876522	.	C	G	.	.	MAF_USDA=2.459
NC_035081.1	19876541	.	C	T	.	.	MAF_USDA=4.706
NC_035081.1	19876571	.	C	T	.	.	MAF_USDA=5.0
NC_035081.1	19876630	.	T	C	.	.	MAF_USDA=6.471
NC_035081.1	19876736	.	A	G	.	.	MAF_USDA=4.918
NC_035081.1	19876813	.	G	A	.	.	MAF_INRAE=2.5
NC_035081.1	19876830	.	A	C	.	.	MAF_INRAE=43.038;MAF_USDA=30.0
NC_035081.1	19876879	.	A	G	.	.	MAF_USDA=4.918
NC_035081.1	19876918	.	G	A	.	.	MAF_USDA=1.639
NC_035081.1	19876924	.	C	T	.	.	MAF_USDA=2.459
NC_035081.1	19876950	.	T	C	.	.	MAF_INRAE=15.823;MAF_USDA=11.765
NC_035081.1	19876984	.	G	T	.	.	MAF_USDA=2.459
NC_035081.1	19877030	.	A	G	.	.	MAF_USDA=4.098
NC_035081.1	19877054	.	A	G	.	.	MAF_INRAE=7.5
NC_035081.1	19877086	.	G	A	.	.	MAF_USDA=3.279
NC_035081.1	19877123	.	G	A	.	.	MAF_INRAE=11.667;MAF_USDA=5.952
NC_035081.1	19877310	.	A	G	.	.	MAF_USDA=4.098
NC_035081.1	19877340	.	T	C	.	.	MAF_INRAE=40.506;MAF_USDA=44.706
NC_035081.1	19877388	.	G	A	.	.	MAF_USDA=3.279
NC_035081.1	19877513	.	G	T	.	.	MAF_INRAE=12.5;MAF_USDA=2.941
NC_035081.1	19877580	.	C	T	.	.	MAF_USDA=3.279
NC_035081.1	19877633	.	A	G	.	.	MAF_USDA=4.098
NC_035081.1	19877647	.	C	T	.	.	MAF_USDA=3.279
NC_035081.1	19877659	.	T	A	.	.	MAF_USDA=4.098
NC_035081.1	19877749	.	A	T	.	.	MAF_USDA=4.098
NC_035081.1	19877815	.	A	C	.	.	MAF_USDA=2.459
NC_035081.1	19877823	.	G	T	.	.	MAF_USDA=2.459
NC_035081.1	19877836	.	G	C	.	.	MAF_USDA=4.918
NC_035081.1	19877840	.	T	C	.	.	MAF_USDA=2.459
NC_035081.1	19877859	.	A	G	.	.	MAF_USDA=5.738
NC_035081.1	19877864	.	T	A	.	.	MAF_USDA=3.279
NC_035081.1	19877877	.	G	C	.	.	MAF_USDA=3.279
NC_035081.1	19877886	.	A	C	.	.	MAF_USDA=4.706
NC_035081.1	19877900	.	G	C	.	.	MAF_INRAE=5.696
NC_035081.1	19877909	.	G	C	.	.	MAF_USDA=3.279
NC_035081.1	19877972	.	G	T	.	.	MAF_USDA=2.459
NC_035081.1	19877973	.	G	C	.	.	MAF_USDA=2.459
NC_035081.1	19878043	.	T	G	.	.	MAF_INRAE=15.823;MAF_USDA=17.059
NC_035081.1	19878067	.	A	T	.	.	MAF_USDA=16.667
NC_035081.1	19878100	.	G	A	.	.	MAF_USDA=4.098
NC_035081.1	19878117	.	T	C	.	.	MAF_INRAE=15.823
NC_035081.1	19878211	.	A	C	.	.	MAF_INRAE=32.278;MAF_USDA=21.765
NC_035081.1	19878248	.	A	T	.	.	MAF_USDA=4.762
NC_035081.1	19878268	.	A	T	.	.	MAF_INRAE=2.5;MAF_USDA=4.098
NC_035081.1	19878388	.	G	C	.	.	MAF_USDA=25.0
NC_035081.1	19878529	.	G	C	.	.	MAF_USDA=4.918
NC_035081.1	19878541	.	A	G	.	.	MAF_INRAE=39.873;MAF_USDA=42.353
NC_035081.1	19878582	.	T	G	.	.	MAF_INRAE=39.873;MAF_USDA=38.235
NC_035081.1	19878622	.	G	A	.	.	MAF_INRAE=39.241;MAF_USDA=42.353
NC_035081.1	19878629	.	T	C	.	.	MAF_INRAE=15.823;MAF_USDA=12.353
NC_035081.1	19878665	.	T	C	.	.	MAF_USDA=4.918
NC_035081.1	19878672	.	G	A	.	.	MAF_USDA=2.353
NC_035081.1	19878752	.	C	A	.	.	MAF_USDA=3.279
NC_035081.1	19878848	.	C	T	.	.	MAF_USDA=2.353
NC_035081.1	19878908	.	G	T	.	.	MAF_INRAE=39.873;MAF_USDA=42.941
NC_035081.1	19879087	.	C	T	.	.	MAF_USDA=1.667
NC_035081.1	19879145	.	G	A	.	.	MAF_USDA=6.667
NC_035081.1	19879218	.	G	A	.	.	MAF_USDA=3.333
NC_035081.1	19879392	.	A	T	.	.	MAF_INRAE=5.696
NC_035081.1	19879464	.	G	C	.	.	MAF_USDA=1.667
NC_035081.1	19879520	.	G	T	.	.	MAF_USDA=1.667
NC_035081.1	19879530	.	C	T	.	.	MAF_INRAE=13.333;MAF_USDA=7.143
NC_035081.1	19879536	.	T	C	.	.	MAF_USDA=2.542
NC_035081.1	19879694	.	T	A	.	.	MAF_INRAE=39.873;MAF_USDA=37.952
NC_035081.1	19879834	.	C	A	.	.	MAF_USDA=5.0
NC_035081.1	19879873	.	A	T	.	.	MAF_USDA=1.667
NC_035081.1	19879925	.	G	C	.	.	MAF_INRAE=8.333
NC_035081.1	19879960	.	G	A	.	.	MAF_USDA=1.667
NC_035081.1	19879998	.	C	A	.	.	MAF_USDA=2.459
NC_035081.1	19879999	.	A	G	.	.	MAF_USDA=2.459
NC_035081.1	19880004	.	G	T	.	.	MAF_USDA=7.377
NC_035081.1	19880047	.	G	A	.	.	MAF_USDA=4.118
NC_035081.1	19880148	.	G	T	.	.	MAF_USDA=1.667
NC_035081.1	19880198	.	T	C	.	.	MAF_USDA=2.5
NC_035081.1	19880223	.	G	C	.	.	MAF_USDA=3.279
NC_035081.1	19880265	.	T	G	.	.	MAF_USDA=3.279
NC_035081.1	19880340	.	A	C	.	.	MAF_INRAE=39.873;MAF_USDA=45.294
NC_035081.1	19880388	.	C	A	.	.	MAF_INRAE=10.0
NC_035081.1	19880391	.	C	T	.	.	MAF_INRAE=10.0
NC_035081.1	19880392	.	T	G	.	.	MAF_INRAE=10.0
NC_035081.1	19880463	.	A	T	.	.	MAF_USDA=1.639
NC_035081.1	19880474	.	G	C	.	.	MAF_INRAE=39.873;MAF_USDA=39.412
NC_035081.1	19880485	.	T	A	.	.	MAF_INRAE=39.873;MAF_USDA=39.412
NC_035081.1	19880527	.	T	A	.	.	MAF_INRAE=18.987;MAF_USDA=11.176
NC_035081.1	19880538	.	A	T	.	.	MAF_INRAE=18.987;MAF_USDA=11.176
NC_035081.1	19880585	.	C	T	.	.	MAF_INRAE=24.684;MAF_USDA=35.882
NC_035081.1	19880736	.	A	T	.	.	MAF_USDA=1.639
NC_035081.1	19880985	.	A	G	.	.	MAF_INRAE=24.051;MAF_USDA=40.0
NC_035081.1	19881002	.	G	A	.	.	MAF_INRAE=32.278;MAF_USDA=40.588
NC_035081.1	19881078	.	A	G	.	.	MAF_INRAE=7.595;MAF_USDA=6.471
NC_035081.1	19881146	.	C	G	.	.	MAF_USDA=5.294
NC_035081.1	19881229	.	A	T	.	.	MAF_USDA=3.279
NC_035081.1	19881276	.	G	A	.	.	MAF_USDA=1.639
NC_035081.1	19881327	.	G	A	.	.	MAF_USDA=5.882
NC_035081.1	19881381	.	G	T	.	.	MAF_USDA=2.459
NC_035081.1	19881513	.	C	G	.	.	MAF_USDA=1.639
NC_035081.1	19881546	.	A	G	.	.	MAF_INRAE=2.5
NC_035081.1	19881713	.	C	T	.	.	MAF_USDA=1.639
NC_035081.1	19881920	.	G	A	.	.	MAF_INRAE=20.886;MAF_USDA=37.059
NC_035081.1	19881946	.	T	C	.	.	MAF_USDA=6.471
NC_035081.1	19882029	.	C	T	.	.	MAF_USDA=2.941
NC_035081.1	19882499	.	G	C	.	.	MAF_INRAE=18.354;MAF_USDA=14.706
NC_035081.1	19882606	.	A	G	.	.	MAF_INRAE=18.354;MAF_USDA=9.836
NC_035081.1	19882669	.	G	T	.	.	MAF_INRAE=2.5
NC_035081.1	19882680	.	C	T	.	.	MAF_USDA=2.353
NC_035081.1	19882719	.	C	A	.	.	MAF_USDA=2.459
NC_035081.1	19882788	.	G	A	.	.	MAF_USDA=6.471
NC_035081.1	19882921	.	G	A	.	.	MAF_USDA=7.647
NC_035081.1	19882930	.	G	A	.	.	MAF_INRAE=1.667;MAF_USDA=3.279
NC_035081.1	19882936	.	C	A	.	.	MAF_USDA=8.235
NC_035081.1	19883008	.	C	T	.	.	MAF_USDA=2.459
NC_035081.1	19883097	.	G	A	.	.	MAF_INRAE=18.987;MAF_USDA=7.647
NC_035081.1	19883199	.	C	T	.	.	MAF_USDA=3.279
NC_035081.1	19883253	.	A	T	.	.	MAF_USDA=1.639
NC_035081.1	19883336	.	A	G	.	.	MAF_INRAE=18.354;MAF_USDA=8.197
NC_035081.1	19883349	.	A	G	.	.	MAF_INRAE=1.667
NC_035081.1	19883351	.	G	A	.	.	MAF_INRAE=13.333
NC_035081.1	19883390	.	A	G	.	.	MAF_USDA=4.098
NC_035081.1	19883443	.	A	C	.	.	MAF_INRAE=18.333;MAF_USDA=25.0
NC_035081.1	19883644	.	G	T	.	.	MAF_USDA=3.279
NC_035081.1	19883650	.	A	C	.	.	MAF_INRAE=18.987;MAF_USDA=16.471
NC_035081.1	19883666	.	A	G	.	.	MAF_USDA=2.459
NC_035081.1	19883736	.	C	G	.	.	MAF_USDA=2.459
NC_035081.1	19883787	.	C	A	.	.	MAF_USDA=2.459
NC_035081.1	19883921	.	A	G	.	.	MAF_USDA=2.459
NC_035081.1	19883951	.	C	T	.	.	MAF_USDA=1.639
NC_035081.1	19884252	.	G	A	.	.	MAF_USDA=16.667
NC_035081.1	19884306	.	G	A	.	.	MAF_INRAE=6.962
NC_035081.1	19884453	.	G	A	.	.	MAF_INRAE=18.354;MAF_USDA=11.176
NC_035081.1	19884454	.	A	G	.	.	MAF_INRAE=17.5;MAF_USDA=11.176
NC_035081.1	19884522	.	T	C	.	.	MAF_INRAE=17.089;MAF_USDA=17.647
NC_035081.1	19884617	.	G	C	.	.	MAF_INRAE=18.987;MAF_USDA=10.588
NC_035081.1	19884636	.	G	C	.	.	MAF_USDA=2.459
NC_035081.1	19884845	.	G	A	.	.	MAF_USDA=1.639
NC_035081.1	19884854	.	G	A	.	.	MAF_USDA=1.639
NC_035081.1	19884900	.	T	C	.	.	MAF_USDA=2.459
NC_035081.1	19884945	.	C	A	.	.	MAF_INRAE=18.333;MAF_USDA=10.417
NC_035081.1	19884992	.	A	C	.	.	MAF_USDA=6.25
NC_035081.1	19885078	.	T	G	.	.	MAF_USDA=2.459
NC_035081.1	19885558	.	C	T	.	.	MAF_USDA=14.583
NC_035081.1	19885718	.	G	A	.	.	MAF_INRAE=3.333
NC_035081.1	19885729	.	C	T	.	.	MAF_INRAE=18.987;MAF_USDA=10.119
NC_035081.1	19885730	.	G	A	.	.	MAF_USDA=7.143
NC_035081.1	19885795	.	C	T	.	.	MAF_INRAE=3.333
NC_035081.1	19885906	.	G	A	.	.	MAF_INRAE=2.5
NC_035081.1	19885907	.	A	C	.	.	MAF_INRAE=2.5
NC_035081.1	19885969	.	C	T	.	.	MAF_USDA=2.459
NC_035081.1	19886020	.	T	C	.	.	MAF_USDA=3.279
NC_035081.1	19886126	.	A	T	.	.	MAF_INRAE=11.667;MAF_USDA=5.882
NC_035081.1	19886154	.	T	C	.	.	MAF_INRAE=23.418;MAF_USDA=32.941
NC_035081.1	19886163	.	G	T	.	.	MAF_INRAE=2.5;MAF_USDA=2.353
NC_035081.1	19886177	.	C	A	.	.	MAF_USDA=2.459
NC_035081.1	19886214	.	T	G	.	.	MAF_INRAE=15.823;MAF_USDA=12.353
NC_035081.1	19886215	.	A	T	.	.	MAF_USDA=16.667
NC_035081.1	19886221	.	A	C	.	.	MAF_USDA=16.667
NC_035081.1	19886245	.	A	T	.	.	MAF_INRAE=15.823;MAF_USDA=12.941
NC_035081.1	19886304	.	A	C	.	.	MAF_INRAE=46.203;MAF_USDA=44.706
NC_035081.1	19886334	.	T	A,C	.	.	MAF_INRAE=10.0;MAF_USDA=2.941
NC_035081.1	19886335	.	G	A	.	.	MAF_USDA=3.529
NC_035081.1	19886345	.	T	C	.	.	MAF_USDA=1.639
NC_035081.1	19886348	.	T	A	.	.	MAF_INRAE=22.152;MAF_USDA=7.647
NC_035081.1	19886355	.	A	C	.	.	MAF_USDA=1.639
NC_035081.1	19886370	.	G	T	.	.	MAF_USDA=4.167
NC_035081.1	19886375	.	A	T	.	.	MAF_INRAE=15.823;MAF_USDA=12.941
NC_035081.1	19886382	.	T	G	.	.	MAF_INRAE=2.5;MAF_USDA=3.279
NC_035081.1	19886394	.	G	T	.	.	MAF_INRAE=5.0;MAF_USDA=24.118
NC_035081.1	19886401	.	T	C	.	.	MAF_INRAE=5.833;MAF_USDA=21.176
NC_035081.1	19886402	.	T	G	.	.	MAF_INRAE=5.833;MAF_USDA=21.176
NC_035081.1	19886408	.	C	A	.	.	MAF_USDA=5.882
NC_035081.1	19886414	.	A	G	.	.	MAF_USDA=9.836
NC_035081.1	19886415	.	C	T	.	.	MAF_USDA=11.765
NC_035081.1	19886416	.	T	G	.	.	MAF_USDA=12.353
NC_035081.1	19886428	.	G	A	.	.	MAF_INRAE=2.5;MAF_USDA=4.118
NC_035081.1	19886437	.	A	G,T	.	.	MAF_INRAE=5.263
NC_035081.1	19886442	.	G	T	.	.	MAF_USDA=4.098
NC_035081.1	19886466	.	G	A	.	.	MAF_INRAE=15.19;MAF_USDA=14.118
NC_035081.1	19886469	.	C	T	.	.	MAF_USDA=1.639
NC_035081.1	19886478	.	G	A	.	.	MAF_USDA=6.471
NC_035081.1	19886501	.	C	G	.	.	MAF_USDA=3.529
NC_035081.1	19886504	.	C	G	.	.	MAF_USDA=2.941
NC_035081.1	19886518	.	C	T	.	.	MAF_USDA=8.197
NC_035081.1	19886594	.	C	A	.	.	MAF_USDA=14.583
NC_035081.1	19886617	.	A	T	.	.	MAF_USDA=6.471
NC_035081.1	19886637	.	C	T	.	.	MAF_USDA=4.098
NC_035081.1	19886639	.	A	T	.	.	MAF_USDA=4.098
NC_035081.1	19886640	.	C	A	.	.	MAF_USDA=4.098
NC_035081.1	19886722	.	C	T	.	.	MAF_USDA=3.279
NC_035081.1	19886817	.	T	G	.	.	MAF_USDA=1.639
NC_035081.1	19886934	.	A	G	.	.	MAF_INRAE=15.823
NC_035081.1	19886938	.	T	G	.	.	MAF_USDA=1.639
NC_035081.1	19887056	.	T	C	.	.	MAF_INRAE=1.667
NC_035081.1	19887063	.	C	T	.	.	MAF_USDA=8.197
NC_035081.1	19887076	.	T	A	.	.	MAF_USDA=6.557
NC_035081.1	19887081	.	T	C	.	.	MAF_USDA=7.377
NC_035081.1	19887082	.	C	T	.	.	MAF_USDA=7.377
NC_035081.1	19887114	.	C	T	.	.	MAF_USDA=3.333
NC_035081.1	19887144	.	C	T	.	.	MAF_INRAE=4.167
NC_035081.1	19887182	.	A	G	.	.	MAF_USDA=3.279
NC_035081.1	19887232	.	A	T	.	.	MAF_USDA=4.918
NC_035081.1	19887243	.	G	A	.	.	MAF_USDA=1.639
NC_035081.1	19887253	.	G	A	.	.	MAF_USDA=4.918
NC_035081.1	19887262	.	A	C	.	.	MAF_USDA=4.098
NC_035081.1	19887382	.	T	G	.	.	MAF_USDA=16.667
NC_035081.1	19887397	.	T	C	.	.	MAF_USDA=4.167
NC_035081.1	19887448	.	G	T	.	.	MAF_USDA=9.836
NC_035081.1	19887535	.	A	C	.	.	MAF_USDA=9.836
NC_035081.1	19887536	.	C	T	.	.	MAF_USDA=9.836
NC_035081.1	19887613	.	T	A	.	.	MAF_USDA=1.639
NC_035081.1	19887685	.	T	C	.	.	MAF_USDA=4.098
NC_035081.1	19887776	.	A	G	.	.	MAF_USDA=14.754
NC_035081.1	19887783	.	G	C	.	.	MAF_INRAE=2.5
NC_035081.1	19887812	.	A	C	.	.	MAF_USDA=1.667
NC_035081.1	19887863	.	G	T	.	.	MAF_USDA=2.353
NC_035081.1	19888005	.	C	T	.	.	MAF_INRAE=32.911;MAF_USDA=18.235
NC_035081.1	19888045	.	T	A	.	.	MAF_USDA=1.639
NC_035081.1	19888046	.	T	A	.	.	MAF_USDA=1.639
NC_035081.1	19888049	.	T	A	.	.	MAF_USDA=1.639
NC_035081.1	19888116	.	G	A	.	.	MAF_USDA=2.459
NC_035081.1	19888118	.	A	G	.	.	MAF_INRAE=10.0
NC_035081.1	19888147	.	G	C	.	.	MAF_USDA=2.459
NC_035081.1	19888195	.	C	T	.	.	MAF_INRAE=18.987;MAF_USDA=12.941
NC_035081.1	19888229	.	G	T	.	.	MAF_USDA=2.459
NC_035081.1	19888253	.	G	A	.	.	MAF_INRAE=6.962;MAF_USDA=27.059
NC_035081.1	19888513	.	A	T	.	.	MAF_INRAE=2.5
NC_035081.1	19888541	.	G	T	.	.	MAF_INRAE=24.684;MAF_USDA=12.941
NC_035081.1	19888604	.	T	C	.	.	MAF_USDA=1.639
NC_035081.1	19888610	.	C	A	.	.	MAF_USDA=2.459
NC_035081.1	19888701	.	A	G	.	.	MAF_INRAE=49.367;MAF_USDA=45.294
NC_035081.1	19888719	.	T	C	.	.	MAF_USDA=1.765
NC_035081.1	19888729	.	A	C	.	.	MAF_USDA=2.459
NC_035081.1	19888733	.	C	T	.	.	MAF_INRAE=5.696
NC_035081.1	19888750	.	T	A	.	.	MAF_USDA=2.459
NC_035081.1	19888751	.	T	G	.	.	MAF_USDA=2.459
NC_035081.1	19888752	.	G	T	.	.	MAF_USDA=2.459
NC_035081.1	19888795	.	T	A	.	.	MAF_INRAE=5.696
NC_035081.1	19888799	.	A	C	.	.	MAF_INRAE=2.5
NC_035081.1	19888898	.	C	A	.	.	MAF_INRAE=10.833;MAF_USDA=8.824
NC_035081.1	19888907	.	C	G	.	.	MAF_INRAE=32.911;MAF_USDA=37.647
NC_035081.1	19888939	.	A	C	.	.	MAF_INRAE=32.911;MAF_USDA=42.353
NC_035081.1	19888946	.	A	T	.	.	MAF_INRAE=10.833;MAF_USDA=8.824
NC_035081.1	19889013	.	A	G	.	.	MAF_USDA=4.098
NC_035081.1	19889034	.	C	A	.	.	MAF_USDA=1.639
NC_035081.1	19889086	.	G	C	.	.	MAF_USDA=4.706
NC_035081.1	19889095	.	A	C	.	.	MAF_USDA=7.377
NC_035081.1	19889097	.	T	C	.	.	MAF_USDA=1.639
NC_035081.1	19889098	.	C	A	.	.	MAF_INRAE=4.167;MAF_USDA=10.0
NC_035081.1	19889145	.	T	C	.	.	MAF_INRAE=5.696;MAF_USDA=19.412
NC_035081.1	19889235	.	T	A	.	.	MAF_USDA=4.706
NC_035081.1	19889260	.	C	T	.	.	MAF_INRAE=12.5;MAF_USDA=4.706
NC_035081.1	19889268	.	A	G	.	.	MAF_INRAE=5.696
NC_035081.1	19889281	.	T	C	.	.	MAF_INRAE=28.481;MAF_USDA=18.824
NC_035081.1	19889300	.	A	G	.	.	MAF_USDA=8.235
NC_035081.1	19889311	.	C	T	.	.	MAF_INRAE=4.167;MAF_USDA=6.471
NC_035081.1	19889324	.	C	T	.	.	MAF_INRAE=1.667
NC_035081.1	19889340	.	C	T	.	.	MAF_USDA=1.639
NC_035081.1	19889353	.	CGCATTCTGTCTCCTAGAGAG	CGCATTCTGTCTCCTAGAGAC	.	.	MAF_USDA=17.391
NC_035081.1	19889421	.	T	C	.	.	MAF_USDA=4.098
NC_035081.1	19889474	.	C	T	.	.	MAF_INRAE=4.167;MAF_USDA=17.059
NC_035081.1	19889475	.	G	T	.	.	MAF_INRAE=22.5;MAF_USDA=19.412
NC_035081.1	19889481	.	T	A	.	.	MAF_INRAE=4.167;MAF_USDA=19.412
NC_035081.1	19889570	.	T	C	.	.	MAF_INRAE=2.5
NC_035081.1	19889704	.	C	A	.	.	MAF_USDA=4.118
NC_035081.1	19889715	.	A	G	.	.	MAF_USDA=2.459
NC_035081.1	19889796	.	T	C	.	.	MAF_USDA=1.639
NC_035081.1	19889810	.	G	A	.	.	MAF_INRAE=24.684;MAF_USDA=12.353
NC_035081.1	19889813	.	A	G	.	.	MAF_INRAE=5.0
NC_035081.1	19889873	.	C	A	.	.	MAF_INRAE=24.684;MAF_USDA=18.75
NC_035081.1	19889889	.	A	C	.	.	MAF_USDA=4.918
NC_035081.1	19889975	.	A	T	.	.	MAF_INRAE=27.848;MAF_USDA=18.824
NC_035081.1	19890010	.	C	T	.	.	MAF_INRAE=47.468;MAF_USDA=31.176
NC_035081.1	19890069	.	C	T	.	.	MAF_INRAE=4.167;MAF_USDA=6.471
NC_035081.1	19890088	.	C	A	.	.	MAF_USDA=16.667
NC_035081.1	19890218	.	A	T	.	.	MAF_USDA=5.738
NC_035081.1	19890232	.	A	G	.	.	MAF_USDA=5.738
NC_035081.1	19890245	.	T	G	.	.	MAF_INRAE=43.671;MAF_USDA=45.833
NC_035081.1	19890249	.	C	A	.	.	MAF_USDA=2.459
NC_035081.1	19890251	.	C	G	.	.	MAF_INRAE=47.468;MAF_USDA=31.25
NC_035081.1	19890326	.	ACTGG	ACTGA	.	.	MAF_USDA=45.833
NC_035081.1	19890330	.	G	A	.	.	MAF_USDA=39.344
NC_035081.1	19890389	.	T	C	.	.	MAF_USDA=4.098
NC_035081.1	19890514	.	T	G	.	.	MAF_USDA=1.639
NC_035081.1	19890517	.	C	T	.	.	MAF_INRAE=28.481;MAF_USDA=20.0
NC_035081.1	19890520	.	T	C	.	.	MAF_INRAE=12.5;MAF_USDA=13.529
NC_035081.1	19890522	.	T	C	.	.	MAF_USDA=2.459
NC_035081.1	19890545	.	A	T	.	.	MAF_INRAE=12.5;MAF_USDA=8.824
NC_035081.1	19890566	.	A	G	.	.	MAF_USDA=2.459
NC_035081.1	19890609	.	G	T	.	.	MAF_INRAE=4.167
NC_035081.1	19890647	.	C	G	.	.	MAF_INRAE=5.696
NC_035081.1	19890691	.	G	A	.	.	MAF_USDA=1.639
NC_035081.1	19890792	.	C	T	.	.	MAF_INRAE=2.5
NC_035081.1	19890849	.	C	T	.	.	MAF_INRAE=43.671
NC_035081.1	19890854	.	T	C	.	.	MAF_INRAE=13.333;MAF_USDA=3.012
NC_035081.1	19890930	.	G	C	.	.	MAF_INRAE=5.696
NC_035081.1	19890973	.	A	C	.	.	MAF_INRAE=5.696
NC_035081.1	19891023	.	C	A	.	.	MAF_INRAE=1.667
NC_035081.1	19891027	.	A	T	.	.	MAF_INRAE=1.667
NC_035081.1	19891039	.	C	G	.	.	MAF_USDA=2.542
NC_035081.1	19891086	.	T	C	.	.	MAF_INRAE=27.848;MAF_USDA=33.529
NC_035081.1	19891847	.	C	T	.	.	MAF_USDA=1.639
NC_035081.1	19891906	.	A	G	.	.	MAF_INRAE=5.696
NC_035081.1	19892001	.	G	A	.	.	MAF_USDA=2.459
NC_035081.1	19892005	.	C	A	.	.	MAF_USDA=4.098
NC_035081.1	19892026	.	A	T	.	.	MAF_INRAE=24.684;MAF_USDA=10.588
NC_035081.1	19892028	.	G	A	.	.	MAF_INRAE=5.696;MAF_USDA=6.557
NC_035081.1	19892088	.	T	G	.	.	MAF_USDA=16.667
NC_035081.1	19892204	.	C	A	.	.	MAF_USDA=2.459
NC_035081.1	19892248	.	A	G	.	.	MAF_USDA=1.639
NC_035081.1	19892297	.	A	G	.	.	MAF_USDA=1.639
NC_035081.1	19892305	.	A	T	.	.	MAF_USDA=2.459
NC_035081.1	19892306	.	C	T	.	.	MAF_USDA=2.459
NC_035081.1	19892351	.	C	T	.	.	MAF_USDA=3.279
NC_035081.1	19892387	.	G	A	.	.	MAF_USDA=2.459
NC_035081.1	19892498	.	G	C	.	.	MAF_USDA=1.639
NC_035081.1	19892536	.	T	C	.	.	MAF_INRAE=5.696;MAF_USDA=2.459
NC_035081.1	19892619	.	G	A	.	.	MAF_INRAE=30.38;MAF_USDA=26.471
NC_035081.1	19892653	.	C	A	.	.	MAF_INRAE=10.833;MAF_USDA=5.294
NC_035081.1	19892681	.	G	T	.	.	MAF_INRAE=2.5
NC_035081.1	19892683	.	A	C	.	.	MAF_INRAE=2.5
NC_035081.1	19892779	.	C	T	.	.	MAF_USDA=2.459
NC_035081.1	19892883	.	A	T	.	.	MAF_USDA=1.639
NC_035081.1	19892921	.	C	T	.	.	MAF_INRAE=5.696
NC_035081.1	19892941	.	T	C	.	.	MAF_INRAE=5.696;MAF_USDA=2.459
NC_035081.1	19892966	.	C	T	.	.	MAF_INRAE=4.167
NC_035081.1	19893005	.	T	G	.	.	MAF_USDA=3.279
NC_035081.1	19893018	.	C	A	.	.	MAF_INRAE=5.696;MAF_USDA=8.824
NC_035081.1	19893061	.	C	A	.	.	MAF_USDA=3.279
NC_035081.1	19893077	.	T	G	.	.	MAF_USDA=6.471
NC_035081.1	19893090	.	G	A	.	.	MAF_INRAE=24.684;MAF_USDA=12.941
NC_035081.1	19893148	.	T	C	.	.	MAF_INRAE=5.696;MAF_USDA=9.412
NC_035081.1	19893223	.	A	G	.	.	MAF_USDA=5.952
NC_035081.1	19893287	.	A	T	.	.	MAF_USDA=4.098
NC_035081.1	19893290	.	A	G	.	.	MAF_USDA=4.098
NC_035081.1	19893294	.	G	A	.	.	MAF_INRAE=4.167
NC_035081.1	19893295	.	C	A	.	.	MAF_INRAE=5.696;MAF_USDA=6.471
NC_035081.1	19893313	.	A	C	.	.	MAF_USDA=1.765
NC_035081.1	19893354	.	G	T	.	.	MAF_INRAE=6.329;MAF_USDA=6.471
NC_035081.1	19893461	.	T	G	.	.	MAF_INRAE=1.667
NC_035081.1	19893500	.	G	T	.	.	MAF_INRAE=15.19;MAF_USDA=20.588
NC_035081.1	19893584	.	C	T	.	.	MAF_USDA=2.459
NC_035081.1	19893661	.	T	A	.	.	MAF_INRAE=10.833;MAF_USDA=11.176
NC_035081.1	19893707	.	A	G	.	.	MAF_INRAE=13.924;MAF_USDA=21.176
NC_035081.1	19893764	.	T	C	.	.	MAF_INRAE=5.696;MAF_USDA=7.377
NC_035081.1	19893774	.	A	C	.	.	MAF_USDA=4.098
NC_035081.1	19893789	.	C	A	.	.	MAF_INRAE=13.924;MAF_USDA=18.235
NC_035081.1	19893818	.	A	G	.	.	MAF_INRAE=2.5
NC_035081.1	19893913	.	C	A	.	.	MAF_INRAE=17.089;MAF_USDA=9.412
NC_035081.1	19893973	.	A	C	.	.	MAF_INRAE=15.0;MAF_USDA=24.706
NC_035081.1	19894123	.	A	G	.	.	MAF_INRAE=7.595;MAF_USDA=15.574
NC_035081.1	19894144	.	C	T	.	.	MAF_INRAE=5.696;MAF_USDA=4.098
NC_035081.1	19894331	.	C	A	.	.	MAF_USDA=1.639
NC_035081.1	19894385	.	A	G	.	.	MAF_INRAE=1.667;MAF_USDA=9.016
NC_035081.1	19894428	.	C	T	.	.	MAF_INRAE=5.696;MAF_USDA=11.176
NC_035081.1	19894457	.	C	T	.	.	MAF_USDA=4.706
NC_035081.1	19894615	.	T	C	.	.	MAF_USDA=2.353
NC_035081.1	19894681	.	C	G	.	.	MAF_INRAE=13.924;MAF_USDA=12.295
NC_035081.1	19894731	.	C	T	.	.	MAF_INRAE=10.833;MAF_USDA=4.118
NC_035081.1	19894756	.	A	T	.	.	MAF_INRAE=2.5;MAF_USDA=2.353
NC_035081.1	19894764	.	C	T	.	.	MAF_INRAE=22.785;MAF_USDA=35.882
NC_035081.1	19894885	.	G	A	.	.	MAF_USDA=1.639
NC_035081.1	19894900	.	A	G	.	.	MAF_INRAE=17.089;MAF_USDA=35.882
NC_035081.1	19895013	.	T	G	.	.	MAF_INRAE=22.152;MAF_USDA=12.353
NC_035081.1	19895017	.	G	A	.	.	MAF_INRAE=26.667;MAF_USDA=26.471
NC_035081.1	19895122	.	C	A	.	.	MAF_USDA=2.459
NC_035081.1	19895136	.	T	G	.	.	MAF_INRAE=43.671;MAF_USDA=48.824
NC_035081.1	19895175	.	T	C	.	.	MAF_USDA=2.941
NC_035081.1	19895195	.	T	C	.	.	MAF_INRAE=25.316;MAF_USDA=17.059
NC_035081.1	19895230	.	C	A	.	.	MAF_INRAE=46.835;MAF_USDA=42.941
NC_035081.1	19895236	.	A	T	.	.	MAF_USDA=3.279
NC_035081.1	19895334	.	T	C	.	.	MAF_INRAE=32.278;MAF_USDA=25.294
NC_035081.1	19895371	.	A	C	.	.	MAF_INRAE=10.833;MAF_USDA=4.918
NC_035081.1	19895420	.	G	A	.	.	MAF_INRAE=27.848;MAF_USDA=34.118
NC_035081.1	19895543	.	G	A	.	.	MAF_INRAE=42.105
NC_035081.1	19895587	.	G	C	.	.	MAF_USDA=3.279
NC_035081.1	19895598	.	A	G	.	.	MAF_INRAE=36.076;MAF_USDA=45.294
NC_035081.1	19895636	.	G	C	.	.	MAF_INRAE=11.667;MAF_USDA=24.118
NC_035081.1	19895644	.	T	G	.	.	MAF_USDA=2.459
NC_035081.1	19895653	.	A	C	.	.	MAF_INRAE=36.076;MAF_USDA=44.706
NC_035081.1	19895686	.	C	A	.	.	MAF_INRAE=11.667;MAF_USDA=24.118
NC_035081.1	19895718	.	T	C	.	.	MAF_INRAE=27.215;MAF_USDA=25.0
NC_035081.1	19895719	.	T	C	.	.	MAF_INRAE=22.5;MAF_USDA=25.0
NC_035081.1	19895746	.	T	G	.	.	MAF_INRAE=36.076;MAF_USDA=44.706
NC_035081.1	19895798	.	G	A	.	.	MAF_INRAE=2.5
NC_035081.1	19895821	.	T	A	.	.	MAF_INRAE=27.215;MAF_USDA=17.647
NC_035081.1	19895822	.	C	A	.	.	MAF_USDA=1.639
NC_035081.1	19895835	.	T	A	.	.	MAF_INRAE=4.167
NC_035081.1	19895867	.	T	G	.	.	MAF_USDA=13.529
NC_035081.1	19895914	.	G	T	.	.	MAF_USDA=7.647
NC_035081.1	19895937	.	A	G	.	.	MAF_USDA=1.639
NC_035081.1	19895938	.	T	G	.	.	MAF_USDA=3.279
NC_035081.1	19895999	.	A	G	.	.	MAF_INRAE=36.076;MAF_USDA=45.882
NC_035081.1	19896041	.	T	A	.	.	MAF_USDA=2.459
NC_035081.1	19896059	.	C	T	.	.	MAF_USDA=1.639
NC_035081.1	19896064	.	G	C	.	.	MAF_INRAE=36.076
NC_035081.1	19896104	.	G	T	.	.	MAF_INRAE=43.671;MAF_USDA=37.647
NC_035081.1	19896155	.	G	C	.	.	MAF_USDA=4.918
NC_035081.1	19896263	.	G	A	.	.	MAF_INRAE=21.667;MAF_USDA=12.941
NC_035081.1	19896310	.	T	C	.	.	MAF_USDA=1.639
NC_035081.1	19896366	.	T	G	.	.	MAF_USDA=14.118
NC_035081.1	19896407	.	G	A	.	.	MAF_INRAE=5.263;MAF_USDA=11.475
NC_035081.1	19896409	.	A	T	.	.	MAF_INRAE=5.263;MAF_USDA=3.279
NC_035081.1	19896454	.	T	G	.	.	MAF_USDA=5.738
NC_035081.1	19896621	.	A	G	.	.	MAF_USDA=8.824
NC_035081.1	19896647	.	G	T	.	.	MAF_INRAE=5.263;MAF_USDA=34.706
NC_035081.1	19896694	.	C	T	.	.	MAF_USDA=4.098
NC_035081.1	19896698	.	A	T	.	.	MAF_INRAE=5.263;MAF_USDA=32.353
NC_035081.1	19896800	.	A	C	.	.	MAF_INRAE=19.62;MAF_USDA=11.176
NC_035081.1	19896848	.	C	A	.	.	MAF_INRAE=41.139;MAF_USDA=24.118
NC_035081.1	19896950	.	G	T	.	.	MAF_INRAE=5.263
NC_035081.1	19897013	.	C	T	.	.	MAF_USDA=1.639
NC_035081.1	19897053	.	C	A	.	.	MAF_USDA=3.279
NC_035081.1	19897109	.	G	A	.	.	MAF_INRAE=47.368;MAF_USDA=41.667
NC_035081.1	19897200	.	A	G	.	.	MAF_INRAE=7.595;MAF_USDA=15.882
NC_035081.1	19897345	.	T	C	.	.	MAF_INRAE=1.667
NC_035081.1	19897352	.	T	C	.	.	MAF_USDA=4.098
NC_035081.1	19897406	.	G	A	.	.	MAF_INRAE=11.667;MAF_USDA=29.167
NC_035081.1	19897479	.	C	T	.	.	MAF_INRAE=10.833;MAF_USDA=7.647
NC_035081.1	19897498	.	C	G	.	.	MAF_INRAE=24.684;MAF_USDA=9.412
NC_035081.1	19897624	.	C	A	.	.	MAF_INRAE=32.911;MAF_USDA=35.882
NC_035081.1	19897642	.	T	C	.	.	MAF_INRAE=25.316;MAF_USDA=26.471
NC_035081.1	19897651	.	A	T	.	.	MAF_INRAE=28.481;MAF_USDA=32.353
NC_035081.1	19897666	.	C	A	.	.	MAF_USDA=1.639
NC_035081.1	19897668	.	C	T	.	.	MAF_USDA=4.098
NC_035081.1	19897673	.	G	T	.	.	MAF_INRAE=36.076;MAF_USDA=22.941
NC_035081.1	19897720	.	C	T	.	.	MAF_USDA=1.639
NC_035081.1	19897731	.	C	T	.	.	MAF_INRAE=24.051;MAF_USDA=29.167
NC_035081.1	19897732	.	T	A	.	.	MAF_INRAE=30.0;MAF_USDA=29.167
NC_035081.1	19897760	.	C	T	.	.	MAF_INRAE=10.833;MAF_USDA=7.647
NC_035081.1	19897771	.	C	T	.	.	MAF_USDA=4.706
NC_035081.1	19897775	.	A	G	.	.	MAF_INRAE=4.167
NC_035081.1	19897868	.	A	T	.	.	MAF_INRAE=10.833;MAF_USDA=23.529
NC_035081.1	19897986	.	G	A	.	.	MAF_INRAE=10.0
NC_035081.1	19898020	.	G	A	.	.	MAF_USDA=1.639
NC_035081.1	19898116	.	A	G	.	.	MAF_INRAE=2.5;MAF_USDA=2.353
NC_035081.1	19898266	.	G	A	.	.	MAF_USDA=1.639
NC_035081.1	19898272	.	A	C	.	.	MAF_USDA=6.25
NC_035081.1	19898301	.	T	C	.	.	MAF_INRAE=10.833;MAF_USDA=8.235
NC_035081.1	19898306	.	G	C	.	.	MAF_INRAE=7.595;MAF_USDA=18.852
NC_035081.1	19898307	.	A	T	.	.	MAF_INRAE=8.333;MAF_USDA=18.852
NC_035081.1	19898314	.	G	A	.	.	MAF_USDA=1.639
NC_035081.1	19898359	.	G	A	.	.	MAF_USDA=2.459
NC_035081.1	19898400	.	C	A	.	.	MAF_INRAE=4.167;MAF_USDA=3.529
NC_035081.1	19898441	.	G	A	.	.	MAF_USDA=2.353
NC_035081.1	19898533	.	C	T	.	.	MAF_USDA=1.639
NC_035081.1	19898537	.	T	C	.	.	MAF_INRAE=36.709;MAF_USDA=26.471
NC_035081.1	19898544	.	T	C	.	.	MAF_INRAE=1.667;MAF_USDA=4.098
NC_035081.1	19898559	.	T	G	.	.	MAF_INRAE=12.5;MAF_USDA=16.667
NC_035081.1	19898631	.	A	G	.	.	MAF_INRAE=11.667
NC_035081.1	19898675	.	A	G	.	.	MAF_USDA=7.377
NC_035081.1	19898687	.	C	T	.	.	MAF_INRAE=27.215;MAF_USDA=34.118
NC_035081.1	19898743	.	T	C	.	.	MAF_USDA=16.393
NC_035081.1	19898763	.	C	T	.	.	MAF_USDA=16.393
NC_035081.1	19898830	.	T	C	.	.	MAF_INRAE=10.833;MAF_USDA=18.824
NC_035081.1	19898865	.	A	T	.	.	MAF_INRAE=1.667;MAF_USDA=8.333
NC_035081.1	19898868	.	G	T	.	.	MAF_USDA=1.639
NC_035081.1	19898891	.	A	T	.	.	MAF_USDA=2.353
NC_035081.1	19899110	.	A	T	.	.	MAF_USDA=1.639
NC_035081.1	19899176	.	G	T	.	.	MAF_INRAE=2.5
NC_035081.1	19899355	.	T	C	.	.	MAF_INRAE=2.5;MAF_USDA=13.529
NC_035081.1	19899383	.	G	A	.	.	MAF_USDA=2.459
NC_035081.1	19899607	.	G	C	.	.	MAF_INRAE=1.667;MAF_USDA=4.918
NC_035081.1	19899663	.	A	C	.	.	MAF_INRAE=2.5;MAF_USDA=14.118
NC_035081.1	19899681	.	C	T	.	.	MAF_INRAE=36.076;MAF_USDA=42.353
NC_035081.1	19899732	.	T	C	.	.	MAF_USDA=4.098
NC_035081.1	19899764	.	T	G	.	.	MAF_USDA=14.754
NC_035081.1	19899864	.	C	T	.	.	MAF_INRAE=15.823
NC_035081.1	19900049	.	A	T	.	.	MAF_INRAE=2.5;MAF_USDA=12.941
NC_035081.1	19900144	.	G	A	.	.	MAF_USDA=2.353
NC_035081.1	19900181	.	A	G	.	.	MAF_INRAE=2.5;MAF_USDA=14.118
NC_035081.1	19900248	.	G	A	.	.	MAF_USDA=1.639
NC_035081.1	19900321	.	G	T	.	.	MAF_USDA=2.459
NC_035081.1	19900463	.	A	C	.	.	MAF_USDA=15.0
NC_035081.1	19900464	.	A	G	.	.	MAF_USDA=16.667
NC_035081.1	19900554	.	A	T	.	.	MAF_INRAE=5.696
NC_035081.1	19900560	.	A	C	.	.	MAF_USDA=15.833
NC_035081.1	19900582	.	A	C	.	.	MAF_INRAE=32.278;MAF_USDA=34.524
NC_035081.1	19900589	.	T	A	.	.	MAF_USDA=5.0
NC_035081.1	19900638	.	C	T	.	.	MAF_INRAE=2.5;MAF_USDA=11.765
NC_035081.1	19900643	.	T	C	.	.	MAF_INRAE=5.263;MAF_USDA=22.353
NC_035081.1	19900744	.	G	A	.	.	MAF_INRAE=6.962;MAF_USDA=12.353
NC_035081.1	19900761	.	C	A	.	.	MAF_USDA=8.333
NC_035081.1	19900806	.	T	G	.	.	MAF_INRAE=2.5;MAF_USDA=22.941
NC_035081.1	19900890	.	A	G	.	.	MAF_INRAE=6.962;MAF_USDA=12.941
NC_035081.1	19901140	.	T	C	.	.	MAF_INRAE=6.329;MAF_USDA=26.23
NC_035081.1	19901141	.	G	T	.	.	MAF_INRAE=6.667;MAF_USDA=11.176
NC_035081.1	19901155	.	G	T	.	.	MAF_USDA=10.0
NC_035081.1	19901168	.	T	C	.	.	MAF_USDA=10.588
NC_035081.1	19901207	.	G	T	.	.	MAF_INRAE=42.105;MAF_USDA=12.5
NC_035081.1	19901264	.	A	C	.	.	MAF_INRAE=2.5;MAF_USDA=10.714
NC_035081.1	19901276	.	C	A	.	.	MAF_INRAE=2.5;MAF_USDA=11.176
NC_035081.1	19901312	.	G	C	.	.	MAF_USDA=10.588
NC_035081.1	19901367	.	A	G	.	.	MAF_INRAE=1.667;MAF_USDA=8.929
NC_035081.1	19901370	.	G	T	.	.	MAF_INRAE=1.667;MAF_USDA=8.929
NC_035081.1	19901378	.	T	A	.	.	MAF_INRAE=5.696
NC_035081.1	19901382	.	G	T	.	.	MAF_INRAE=5.833
NC_035081.1	19901494	.	C	T	.	.	MAF_INRAE=5.696;MAF_USDA=2.5
NC_035081.1	19901513	.	A	C	.	.	MAF_USDA=3.571
NC_035081.1	19901609	.	C	A	.	.	MAF_USDA=9.836
NC_035081.1	19901614	.	A	G	.	.	MAF_USDA=10.656
NC_035081.1	19901628	.	A	G	.	.	MAF_USDA=11.475
NC_035081.1	19901636	.	T	C	.	.	MAF_INRAE=37.975;MAF_USDA=49.412
NC_035081.1	19901654	.	T	C	.	.	MAF_USDA=16.393
NC_035081.1	19901696	.	G	A	.	.	MAF_USDA=2.083
NC_035081.1	19901699	.	T	C	.	.	MAF_USDA=9.836
NC_035081.1	19901713	.	A	C	.	.	MAF_INRAE=2.5;MAF_USDA=10.588
NC_035081.1	19901731	.	T	C	.	.	MAF_INRAE=2.5;MAF_USDA=10.417
NC_035081.1	19901751	.	A	G	.	.	MAF_INRAE=5.063
NC_035081.1	19901766	.	A	T	.	.	MAF_USDA=4.167
NC_035081.1	19901771	.	A	T	.	.	MAF_USDA=1.639
NC_035081.1	19901789	.	T	A	.	.	MAF_USDA=4.098
NC_035081.1	19901814	.	A	G	.	.	MAF_USDA=4.098
NC_035081.1	19901827	.	C	T	.	.	MAF_USDA=2.459
NC_035081.1	19901853	.	G	C	.	.	MAF_USDA=19.412
NC_035081.1	19901939	.	A	G	.	.	MAF_INRAE=5.696
NC_035081.1	19901970	.	A	C	.	.	MAF_USDA=4.098
NC_035081.1	19902015	.	A	T	.	.	MAF_INRAE=2.5
NC_035081.1	19902016	.	A	C	.	.	MAF_INRAE=2.5;MAF_USDA=8.333
NC_035081.1	19902043	.	C	T	.	.	MAF_INRAE=2.5;MAF_USDA=13.529
NC_035081.1	19902078	.	G	T	.	.	MAF_INRAE=13.924;MAF_USDA=5.882
NC_035081.1	19902281	.	A	T	.	.	MAF_INRAE=11.667;MAF_USDA=4.118
NC_035081.1	19902431	.	C	A	.	.	MAF_INRAE=2.5;MAF_USDA=14.706
NC_035081.1	19902443	.	G	A	.	.	MAF_INRAE=48.101;MAF_USDA=37.059
NC_035081.1	19902546	.	G	T	.	.	MAF_USDA=1.639
NC_035081.1	19902549	.	C	A	.	.	MAF_USDA=8.235
NC_035081.1	19902652	.	A	G	.	.	MAF_INRAE=15.823
NC_035081.1	19902745	.	T	G	.	.	MAF_INRAE=40.506;MAF_USDA=23.529
NC_035081.1	19902778	.	A	G	.	.	MAF_INRAE=46.203;MAF_USDA=48.824
NC_035081.1	19902810	.	G	A	.	.	MAF_USDA=2.459
NC_035081.1	19902815	.	G	C	.	.	MAF_INRAE=1.667;MAF_USDA=10.417
NC_035081.1	19902922	.	T	A	.	.	MAF_INRAE=2.5;MAF_USDA=12.941
NC_035081.1	19902931	.	T	C	.	.	MAF_USDA=12.295
NC_035081.1	19903094	.	C	T	.	.	MAF_USDA=1.639
NC_035081.1	19903124	.	C	T	.	.	MAF_USDA=3.529
NC_035081.1	19903162	.	T	A	.	.	MAF_USDA=1.639
NC_035081.1	19903214	.	A	T	.	.	MAF_USDA=1.639
NC_035081.1	19903276	.	G	A	.	.	MAF_USDA=4.098
NC_035081.1	19903290	.	A	C	.	.	MAF_INRAE=40.506;MAF_USDA=48.235
NC_035081.1	19903321	.	G	A	.	.	MAF_USDA=12.5
NC_035081.1	19903325	.	T	C	.	.	MAF_INRAE=2.5;MAF_USDA=14.286
NC_035081.1	19903355	.	G	A	.	.	MAF_USDA=3.279
NC_035081.1	19903372	.	A	G	.	.	MAF_INRAE=2.5;MAF_USDA=13.529
NC_035081.1	19903439	.	T	C	.	.	MAF_USDA=1.639
NC_035081.1	19903532	.	T	C	.	.	MAF_INRAE=46.203;MAF_USDA=47.647
NC_035081.1	19903607	.	C	A	.	.	MAF_USDA=8.235
NC_035081.1	19903668	.	T	A	.	.	MAF_INRAE=2.5;MAF_USDA=12.941
NC_035081.1	19903701	.	A	G	.	.	MAF_INRAE=46.835;MAF_USDA=48.824
NC_035081.1	19903762	.	T	C	.	.	MAF_INRAE=2.5;MAF_USDA=3.529
NC_035081.1	19903905	.	G	T	.	.	MAF_USDA=12.295
NC_035081.1	19903916	.	C	T	.	.	MAF_INRAE=2.5;MAF_USDA=14.118
NC_035081.1	19903925	.	A	C	.	.	MAF_INRAE=2.5;MAF_USDA=13.69
NC_035081.1	19904017	.	G	A	.	.	MAF_INRAE=1.667;MAF_USDA=4.918
NC_035081.1	19904034	.	G	T	.	.	MAF_USDA=1.639
NC_035081.1	19904128	.	T	G	.	.	MAF_INRAE=1.667;MAF_USDA=13.529
NC_035081.1	19904172	.	T	G	.	.	MAF_INRAE=2.5;MAF_USDA=14.118
NC_035081.1	19904186	.	T	C	.	.	MAF_USDA=7.647
NC_035081.1	19904201	.	A	G	.	.	MAF_USDA=1.639
NC_035081.1	19904281	.	C	T	.	.	MAF_INRAE=2.5;MAF_USDA=13.529
NC_035081.1	19904284	.	G	A	.	.	MAF_USDA=6.25
NC_035081.1	19904590	.	A	C	.	.	MAF_INRAE=2.5;MAF_USDA=14.706
NC_035081.1	19904697	.	A	C	.	.	MAF_INRAE=5.263
NC_035081.1	19904703	.	A	T	.	.	MAF_INRAE=47.368;MAF_USDA=43.75
NC_035081.1	19904723	.	T	C	.	.	MAF_INRAE=1.667;MAF_USDA=12.353
NC_035081.1	19904767	.	T	G	.	.	MAF_INRAE=2.5;MAF_USDA=13.69
NC_035081.1	19904770	.	G	A	.	.	MAF_INRAE=12.5;MAF_USDA=12.5
NC_035081.1	19904774	.	C	T	.	.	MAF_INRAE=2.5;MAF_USDA=13.529
NC_035081.1	19904777	.	T	C	.	.	MAF_USDA=1.639
NC_035081.1	19904919	.	C	T	.	.	MAF_INRAE=5.063
NC_035081.1	19905005	.	G	A	.	.	MAF_USDA=39.583
NC_035081.1	19905038	.	C	T	.	.	MAF_USDA=1.667
NC_035081.1	19905073	.	G	A	.	.	MAF_INRAE=2.5;MAF_USDA=11.176
NC_035081.1	19905087	.	G	T	.	.	MAF_INRAE=17.722;MAF_USDA=2.941
NC_035081.1	19905238	.	G	A	.	.	MAF_INRAE=46.203;MAF_USDA=45.833
NC_035081.1	19905247	.	T	C	.	.	MAF_INRAE=45.833
NC_035081.1	19905278	.	T	G	.	.	MAF_INRAE=1.667;MAF_USDA=12.353
NC_035081.1	19905325	.	G	A	.	.	MAF_USDA=1.639
NC_035081.1	19905416	.	G	A	.	.	MAF_INRAE=5.696
NC_035081.1	19905553	.	C	T	.	.	MAF_USDA=1.639
NC_035081.1	19905645	.	C	T	.	.	MAF_INRAE=5.696
NC_035081.1	19905760	.	A	T	.	.	MAF_USDA=7.647
NC_035081.1	19905817	.	C	A	.	.	MAF_INRAE=40.506;MAF_USDA=31.176
NC_035081.1	19905910	.	G	A	.	.	MAF_INRAE=42.105;MAF_USDA=49.412
NC_035081.1	19905926	.	TA	TT	.	.	MAF_USDA=43.75
NC_035081.1	19905927	.	A	T	.	.	MAF_INRAE=40.506
NC_035081.1	19906007	.	A	C	.	.	MAF_INRAE=40.506;MAF_USDA=43.529
NC_035081.1	19906054	.	C	G	.	.	MAF_INRAE=15.19
NC_035081.1	19906110	.	T	G	.	.	MAF_INRAE=46.203;MAF_USDA=48.824
NC_035081.1	19906112	.	A	C	.	.	MAF_INRAE=2.5;MAF_USDA=7.377
NC_035081.1	19906155	.	A	G	.	.	MAF_INRAE=2.5;MAF_USDA=13.529
NC_035081.1	19906234	.	T	C	.	.	MAF_INRAE=11.667;MAF_USDA=4.118
NC_035081.1	19906343	.	A	T	.	.	MAF_INRAE=41.667;MAF_USDA=41.667
NC_035081.1	19906434	.	C	T	.	.	MAF_USDA=2.459
NC_035081.1	19906441	.	C	T	.	.	MAF_USDA=1.639
NC_035081.1	19906601	.	G	A	.	.	MAF_INRAE=5.696
NC_035081.1	19906735	.	A	T	.	.	MAF_INRAE=48.734;MAF_USDA=50.0
NC_035081.1	19906757	.	G	A	.	.	MAF_USDA=2.459
NC_035081.1	19906873	.	C	G	.	.	MAF_INRAE=34.177;MAF_USDA=22.941
NC_035081.1	19906953	.	G	A	.	.	MAF_USDA=2.941
NC_035081.1	19907019	.	A	T	.	.	MAF_USDA=3.279
NC_035081.1	19907101	.	G	C	.	.	MAF_USDA=1.639
NC_035081.1	19907133	.	G	A	.	.	MAF_INRAE=2.5;MAF_USDA=13.529
NC_035081.1	19907156	.	C	A	.	.	MAF_INRAE=5.833
NC_035081.1	19907175	.	A	G	.	.	MAF_INRAE=15.0
NC_035081.1	19907177	.	A	T	.	.	MAF_INRAE=5.696
NC_035081.1	19907205	.	G	T	.	.	MAF_INRAE=20.833
NC_035081.1	19907260	.	G	A	.	.	MAF_USDA=7.647
NC_035081.1	19907319	.	C	G	.	.	MAF_INRAE=5.696
NC_035081.1	19907326	.	A	T	.	.	MAF_INRAE=14.167
NC_035081.1	19907332	.	C	A	.	.	MAF_INRAE=43.671
NC_035081.1	19907367	.	A	C	.	.	MAF_INRAE=2.5
NC_035081.1	19907397	.	T	C	.	.	MAF_USDA=1.639
NC_035081.1	19907423	.	G	C	.	.	MAF_INRAE=15.833;MAF_USDA=19.412
NC_035081.1	19907495	.	C	A	.	.	MAF_INRAE=5.696
NC_035081.1	19907496	.	G	T	.	.	MAF_INRAE=5.833
NC_035081.1	19907524	.	A	G	.	.	MAF_INRAE=48.333
NC_035081.1	19907999	.	G	A	.	.	MAF_INRAE=46.203;MAF_USDA=44.706
NC_035081.1	19908061	.	T	G	.	.	MAF_USDA=7.059
NC_035081.1	19908073	.	C	T	.	.	MAF_INRAE=31.013;MAF_USDA=18.235
NC_035081.1	19908202	.	C	T	.	.	MAF_INRAE=19.62;MAF_USDA=30.588
NC_035081.1	19908248	.	G	T	.	.	MAF_INRAE=5.063
NC_035081.1	19908335	.	T	C	.	.	MAF_USDA=22.131
NC_035081.1	19908371	.	G	A	.	.	MAF_USDA=4.098
NC_035081.1	19908399	.	C	G	.	.	MAF_USDA=13.115
NC_035081.1	19908403	.	T	C	.	.	MAF_INRAE=2.5;MAF_USDA=10.417
NC_035081.1	19908532	.	T	A	.	.	MAF_USDA=7.377
NC_035081.1	19908548	.	C	T	.	.	MAF_USDA=15.574
NC_035081.1	19908571	.	A	G	.	.	MAF_INRAE=19.167;MAF_USDA=18.75
NC_035081.1	19908625	.	G	T	.	.	MAF_INRAE=9.167;MAF_USDA=14.706
NC_035081.1	19908665	.	A	G	.	.	MAF_USDA=4.098
NC_035081.1	19909229	.	T	A	.	.	MAF_INRAE=1.667;MAF_USDA=4.098
NC_035081.1	19909316	.	G	A	.	.	MAF_INRAE=2.5;MAF_USDA=8.197
NC_035081.1	19909334	.	T	A	.	.	MAF_USDA=12.295
NC_035081.1	19909338	.	T	G	.	.	MAF_INRAE=17.089;MAF_USDA=6.471
NC_035081.1	19909339	.	C	A	.	.	MAF_INRAE=20.833;MAF_USDA=6.471
NC_035081.1	19909347	.	A	C	.	.	MAF_INRAE=17.089;MAF_USDA=6.471
NC_035081.1	19909348	.	A	C	.	.	MAF_USDA=13.934
NC_035081.1	19909356	.	A	T	.	.	MAF_USDA=1.639
NC_035081.1	19909376	.	T	C	.	.	MAF_INRAE=15.19
NC_035081.1	19909417	.	T	C	.	.	MAF_INRAE=17.089;MAF_USDA=7.059
NC_035081.1	19909437	.	A	C	.	.	MAF_INRAE=17.089;MAF_USDA=15.882
NC_035081.1	19909505	.	T	A	.	.	MAF_INRAE=33.544;MAF_USDA=24.118
NC_035081.1	19909507	.	T	A	.	.	MAF_INRAE=29.167;MAF_USDA=24.118
NC_035081.1	19909698	.	T	C	.	.	MAF_INRAE=17.722;MAF_USDA=4.118
NC_035081.1	19909724	.	A	C	.	.	MAF_INRAE=41.139;MAF_USDA=45.882
NC_035081.1	19909850	.	A	T	.	.	MAF_USDA=11.475
NC_035081.1	19909867	.	A	G	.	.	MAF_INRAE=17.089;MAF_USDA=9.412
NC_035081.1	19909969	.	C	A	.	.	MAF_INRAE=34.177;MAF_USDA=23.529
NC_035081.1	19910104	.	C	G	.	.	MAF_USDA=1.639
NC_035081.1	19910193	.	T	A	.	.	MAF_INRAE=17.722;MAF_USDA=8.235
NC_035081.1	19910328	.	A	G	.	.	MAF_USDA=7.647
NC_035081.1	19910375	.	T	G	.	.	MAF_INRAE=10.833;MAF_USDA=7.647
NC_035081.1	19910526	.	A	C	.	.	MAF_INRAE=17.722;MAF_USDA=8.824
NC_035081.1	19910566	.	C	A	.	.	MAF_USDA=2.459
NC_035081.1	19910649	.	T	C	.	.	MAF_USDA=1.639
NC_035081.1	19910694	.	C	A	.	.	MAF_INRAE=8.861
NC_035081.1	19910779	.	G	A	.	.	MAF_INRAE=10.833;MAF_USDA=6.471
NC_035081.1	19910795	.	C	T	.	.	MAF_USDA=9.412
NC_035081.1	19911015	.	A	G	.	.	MAF_INRAE=12.5;MAF_USDA=11.765
NC_035081.1	19911026	.	G	T	.	.	MAF_USDA=2.459
NC_035081.1	19911044	.	C	T	.	.	MAF_INRAE=12.5;MAF_USDA=10.417
NC_035081.1	19911143	.	A	G	.	.	MAF_USDA=9.412
NC_035081.1	19911239	.	G	C	.	.	MAF_USDA=1.639
NC_035081.1	19911337	.	G	A	.	.	MAF_INRAE=17.089;MAF_USDA=4.706
NC_035081.1	19911498	.	G	T	.	.	MAF_INRAE=17.722;MAF_USDA=10.0
NC_035081.1	19911568	.	A	G	.	.	MAF_USDA=13.529
NC_035081.1	19911591	.	C	T	.	.	MAF_INRAE=5.263
NC_035081.1	19911821	.	T	C	.	.	MAF_USDA=4.098
NC_035081.1	19911822	.	C	T	.	.	MAF_USDA=5.294
NC_035081.1	19911828	.	C	A	.	.	MAF_INRAE=32.911;MAF_USDA=42.353
NC_035081.1	19911906	.	T	G	.	.	MAF_INRAE=15.823;MAF_USDA=1.639
NC_035081.1	19911988	.	A	C	.	.	MAF_USDA=2.459
NC_035081.1	19912010	.	G	A	.	.	MAF_INRAE=5.696;MAF_USDA=4.098
NC_035081.1	19912013	.	C	A	.	.	MAF_USDA=3.279
NC_035081.1	19912058	.	A	C	.	.	MAF_USDA=2.459
NC_035081.1	19912091	.	G	A	.	.	MAF_USDA=3.529
NC_035081.1	19912204	.	G	T	.	.	MAF_INRAE=5.696
NC_035081.1	19912205	.	C	T	.	.	MAF_INRAE=5.833
NC_035081.1	19912279	.	C	A	.	.	MAF_INRAE=5.696
NC_035081.1	19912303	.	C	G	.	.	MAF_USDA=3.529
NC_035081.1	19912337	.	C	T	.	.	MAF_INRAE=34.177;MAF_USDA=24.118
NC_035081.1	19912348	.	GTTTTTTTTG	GTTTTTTTTT	.	.	MAF_USDA=50.0
NC_035081.1	19912357	.	G	T	.	.	MAF_INRAE=40.506
NC_035081.1	19912359	.	G	T	.	.	MAF_INRAE=10.833;MAF_USDA=10.417
NC_035081.1	19912384	.	T	C	.	.	MAF_INRAE=6.667
NC_035081.1	19912444	.	A	C	.	.	MAF_INRAE=4.167;MAF_USDA=4.118
NC_035081.1	19912458	.	T	C	.	.	MAF_INRAE=39.167;MAF_USDA=27.976
NC_035081.1	19912478	.	C	T	.	.	MAF_USDA=1.639
NC_035081.1	19912507	.	G	A	.	.	MAF_INRAE=4.167;MAF_USDA=4.167
NC_035081.1	19912522	.	G	T	.	.	MAF_INRAE=36.667;MAF_USDA=39.412
NC_035081.1	19912550	.	C	T	.	.	MAF_INRAE=10.833;MAF_USDA=6.471
NC_035081.1	19912558	.	A	G	.	.	MAF_USDA=2.459
NC_035081.1	19912606	.	C	G	.	.	MAF_INRAE=38.333;MAF_USDA=25.294
NC_035081.1	19912608	.	G	A	.	.	MAF_INRAE=38.333;MAF_USDA=25.882
NC_035081.1	19912674	.	T	A	.	.	MAF_INRAE=6.667
NC_035081.1	19912677	.	A	C	.	.	MAF_USDA=24.699
NC_035081.1	19912678	.	A	C	.	.	MAF_USDA=50.0
NC_035081.1	19912679	.	A	T	.	.	MAF_USDA=24.699
NC_035081.1	19912680	.	A	T	.	.	MAF_USDA=23.494
NC_035081.1	19912681	.	A	T	.	.	MAF_USDA=22.892
NC_035081.1	19912682	.	A	T	.	.	MAF_USDA=23.494
NC_035081.1	19912683	.	T	A	.	.	MAF_INRAE=4.167;MAF_USDA=14.881
NC_035081.1	19912865	.	C	T	.	.	MAF_USDA=2.459
NC_035081.1	19912924	.	G	T	.	.	MAF_INRAE=2.5;MAF_USDA=5.738
NC_035081.1	19912926	.	G	T	.	.	MAF_INRAE=36.709;MAF_USDA=45.882
NC_035081.1	19912946	.	C	A	.	.	MAF_USDA=15.882
NC_035081.1	19912965	.	T	A	.	.	MAF_INRAE=32.911;MAF_USDA=17.059
NC_035081.1	19912984	.	A	T	.	.	MAF_INRAE=10.0;MAF_USDA=12.5
NC_035081.1	19912989	.	A	T	.	.	MAF_USDA=1.639
NC_035081.1	19913001	.	A	G	.	.	MAF_USDA=5.882
NC_035081.1	19913127	.	A	T	.	.	MAF_INRAE=1.667;MAF_USDA=4.918
NC_035081.1	19913156	.	T	C	.	.	MAF_INRAE=5.696
NC_035081.1	19913175	.	A	G	.	.	MAF_INRAE=31.667;MAF_USDA=22.917
NC_035081.1	19913199	.	T	A	.	.	MAF_USDA=8.235
NC_035081.1	19913308	.	T	C	.	.	MAF_INRAE=32.911;MAF_USDA=21.176
NC_035081.1	19913356	.	A	T	.	.	MAF_USDA=2.459
NC_035081.1	19913358	.	G	A	.	.	MAF_USDA=2.459
NC_035081.1	19913403	.	A	C	.	.	MAF_USDA=2.459
NC_035081.1	19913409	.	G	T	.	.	MAF_USDA=1.639
NC_035081.1	19913571	.	T	A	.	.	MAF_INRAE=34.177;MAF_USDA=39.583
NC_035081.1	19913610	.	G	A	.	.	MAF_USDA=2.459
NC_035081.1	19913708	.	T	C	.	.	MAF_USDA=1.639
NC_035081.1	19913730	.	A	G	.	.	MAF_INRAE=4.167
NC_035081.1	19913869	.	T	C	.	.	MAF_USDA=2.459
NC_035081.1	19913910	.	A	G	.	.	MAF_INRAE=31.646
NC_035081.1	19913918	.	G	T	.	.	MAF_USDA=3.279
NC_035081.1	19913972	.	T	A	.	.	MAF_USDA=3.279
NC_035081.1	19913977	.	A	C	.	.	MAF_INRAE=11.667;MAF_USDA=11.765
NC_035081.1	19913988	.	A	G	.	.	MAF_USDA=3.279
NC_035081.1	19913989	.	C	G	.	.	MAF_USDA=3.279
NC_035081.1	19914002	.	C	A	.	.	MAF_USDA=3.279
NC_035081.1	19914005	.	A	C	.	.	MAF_USDA=3.279
NC_035081.1	19914020	.	T	C	.	.	MAF_INRAE=2.5;MAF_USDA=11.475
NC_035081.1	19914024	.	G	A	.	.	MAF_INRAE=11.667;MAF_USDA=4.706
NC_035081.1	19914033	.	T	C	.	.	MAF_USDA=3.279
NC_035081.1	19914044	.	G	A	.	.	MAF_USDA=2.459
NC_035081.1	19914047	.	A	C	.	.	MAF_USDA=2.459
NC_035081.1	19914051	.	A	C	.	.	MAF_USDA=2.459
NC_035081.1	19914056	.	C	T	.	.	MAF_INRAE=33.544;MAF_USDA=22.353
NC_035081.1	19914070	.	T	A	.	.	MAF_USDA=3.279
NC_035081.1	19914071	.	G	C	.	.	MAF_USDA=4.918
NC_035081.1	19914076	.	T	G	.	.	MAF_USDA=3.279
NC_035081.1	19914108	.	G	T	.	.	MAF_USDA=3.279
NC_035081.1	19914121	.	A	C	.	.	MAF_USDA=3.279
NC_035081.1	19914134	.	T	C	.	.	MAF_USDA=3.279
NC_035081.1	19914136	.	C	A	.	.	MAF_USDA=3.279
NC_035081.1	19914137	.	C	A	.	.	MAF_USDA=3.279
NC_035081.1	19914144	.	G	T	.	.	MAF_USDA=3.279
NC_035081.1	19914149	.	A	C	.	.	MAF_USDA=3.279
NC_035081.1	19914217	.	C	A	.	.	MAF_INRAE=5.696
NC_035081.1	19914222	.	C	A	.	.	MAF_USDA=7.059
NC_035081.1	19914296	.	T	G	.	.	MAF_USDA=1.639
NC_035081.1	19914301	.	A	G	.	.	MAF_USDA=1.639
NC_035081.1	19914314	.	T	G	.	.	MAF_USDA=1.639
NC_035081.1	19914325	.	A	C	.	.	MAF_USDA=1.639
NC_035081.1	19914327	.	G	A	.	.	MAF_USDA=1.639
NC_035081.1	19914365	.	C	A	.	.	MAF_INRAE=30.38;MAF_USDA=44.706
NC_035081.1	19914390	.	G	A	.	.	MAF_USDA=1.639
NC_035081.1	19914435	.	C	G	.	.	MAF_USDA=1.639
NC_035081.1	19914449	.	T	C	.	.	MAF_INRAE=1.667;MAF_USDA=4.918
NC_035081.1	19914476	.	G	A	.	.	MAF_INRAE=36.709;MAF_USDA=42.941
NC_035081.1	19914503	.	G	A	.	.	MAF_INRAE=36.709;MAF_USDA=47.059
NC_035081.1	19914561	.	A	G	.	.	MAF_USDA=9.016
NC_035081.1	19914603	.	A	G	.	.	MAF_USDA=5.738
NC_035081.1	19914612	.	T	C	.	.	MAF_USDA=4.118
NC_035081.1	19914613	.	T	C	.	.	MAF_USDA=8.235
NC_035081.1	19914628	.	T	A	.	.	MAF_USDA=3.279
NC_035081.1	19914629	.	C	A	.	.	MAF_USDA=6.471
NC_035081.1	19914645	.	G	A	.	.	MAF_USDA=3.279
NC_035081.1	19914646	.	C	T	.	.	MAF_USDA=1.639
NC_035081.1	19914652	.	C	G	.	.	MAF_USDA=2.459
NC_035081.1	19914655	.	C	A	.	.	MAF_USDA=2.083
NC_035081.1	19914658	.	C	A	.	.	MAF_USDA=2.083
NC_035081.1	19915108	.	G	T	.	.	MAF_INRAE=29.114;MAF_USDA=38.824
NC_035081.1	19915111	.	C	A	.	.	MAF_INRAE=1.667;MAF_USDA=8.197
NC_035081.1	19915185	.	A	C	.	.	MAF_INRAE=44.937;MAF_USDA=45.294
NC_035081.1	19915417	.	G	A	.	.	MAF_USDA=1.639
NC_035081.1	19915569	.	G	A	.	.	MAF_INRAE=1.667
NC_035081.1	19915581	.	A	T	.	.	MAF_INRAE=5.063;MAF_USDA=7.059
NC_035081.1	19915633	.	C	T	.	.	MAF_INRAE=5.696;MAF_USDA=7.059
NC_035081.1	19915672	.	A	T	.	.	MAF_INRAE=4.167
NC_035081.1	19915673	.	A	G	.	.	MAF_INRAE=34.177;MAF_USDA=24.706
NC_035081.1	19915691	.	A	T	.	.	MAF_USDA=1.639
NC_035081.1	19915731	.	G	A	.	.	MAF_INRAE=5.696
NC_035081.1	19915803	.	A	T	.	.	MAF_USDA=1.639
NC_035081.1	19915818	.	G	A	.	.	MAF_USDA=1.639
NC_035081.1	19915827	.	T	C	.	.	MAF_USDA=1.639
NC_035081.1	19915830	.	C	T	.	.	MAF_USDA=1.639
NC_035081.1	19915836	.	G	A	.	.	MAF_INRAE=34.177;MAF_USDA=25.294
NC_035081.1	19915838	.	C	T	.	.	MAF_INRAE=36.709;MAF_USDA=45.294
NC_035081.1	19915848	.	A	G	.	.	MAF_USDA=1.639
NC_035081.1	19915852	.	A	T	.	.	MAF_USDA=1.639
NC_035081.1	19915858	.	A	G	.	.	MAF_USDA=1.639
NC_035081.1	19915953	.	G	A	.	.	MAF_USDA=6.471
NC_035081.1	19915960	.	G	A	.	.	MAF_USDA=8.197
NC_035081.1	19915995	.	A	T	.	.	MAF_INRAE=34.177;MAF_USDA=24.706
NC_035081.1	19916002	.	T	G	.	.	MAF_INRAE=44.937;MAF_USDA=42.353
NC_035081.1	19916054	.	T	A	.	.	MAF_INRAE=11.667;MAF_USDA=4.118
NC_035081.1	19916058	.	T	A	.	.	MAF_INRAE=10.833;MAF_USDA=5.882
NC_035081.1	19916157	.	G	A	.	.	MAF_INRAE=10.833;MAF_USDA=5.882
NC_035081.1	19916292	.	A	G	.	.	MAF_INRAE=33.544;MAF_USDA=22.941
NC_035081.1	19916346	.	G	A	.	.	MAF_INRAE=44.937;MAF_USDA=47.647
NC_035081.1	19916373	.	G	A	.	.	MAF_INRAE=33.544;MAF_USDA=24.706
NC_035081.1	19916376	.	G	A	.	.	MAF_INRAE=2.5;MAF_USDA=3.529
NC_035081.1	19916390	.	T	A	.	.	MAF_INRAE=10.833;MAF_USDA=4.706
NC_035081.1	19916416	.	G	A	.	.	MAF_INRAE=10.833;MAF_USDA=5.882
NC_035081.1	19916449	.	G	A	.	.	MAF_USDA=1.639
NC_035081.1	19916570	.	T	A	.	.	MAF_INRAE=35.443;MAF_USDA=44.118
NC_035081.1	19916624	.	C	T	.	.	MAF_USDA=1.639
NC_035081.1	19916673	.	G	T	.	.	MAF_USDA=2.459
NC_035081.1	19916693	.	A	C	.	.	MAF_INRAE=10.833;MAF_USDA=4.706
NC_035081.1	19916716	.	A	T	.	.	MAF_INRAE=44.937
NC_035081.1	19916742	.	G	A	.	.	MAF_USDA=1.639
NC_035081.1	19916847	.	C	T	.	.	MAF_USDA=2.353
NC_035081.1	19916939	.	A	G	.	.	MAF_INRAE=12.5;MAF_USDA=17.647
NC_035081.1	19916979	.	G	A	.	.	MAF_INRAE=31.013;MAF_USDA=40.0
NC_035081.1	19917010	.	C	T	.	.	MAF_INRAE=36.709;MAF_USDA=42.941
NC_035081.1	19917021	.	T	C	.	.	MAF_USDA=1.639
NC_035081.1	19917107	.	A	G	.	.	MAF_INRAE=48.101;MAF_USDA=31.176
NC_035081.1	19917171	.	A	G	.	.	MAF_USDA=2.459
NC_035081.1	19917258	.	A	G	.	.	MAF_USDA=4.706
NC_035081.1	19917268	.	T	A	.	.	MAF_INRAE=27.848;MAF_USDA=23.529
NC_035081.1	19917295	.	C	T	.	.	MAF_USDA=1.639
NC_035081.1	19917456	.	G	A	.	.	MAF_INRAE=1.667
NC_035081.1	19917552	.	C	T	.	.	MAF_INRAE=11.667;MAF_USDA=12.5
NC_035081.1	19917565	.	T	C	.	.	MAF_INRAE=31.013;MAF_USDA=40.588
NC_035081.1	19917599	.	C	A	.	.	MAF_USDA=2.459
NC_035081.1	19917759	.	T	C	.	.	MAF_INRAE=5.696
NC_035081.1	19917858	.	A	G	.	.	MAF_USDA=2.459
NC_035081.1	19917877	.	A	G	.	.	MAF_INRAE=5.696
NC_035081.1	19917889	.	C	T	.	.	MAF_INRAE=15.823
NC_035081.1	19918087	.	G	A	.	.	MAF_USDA=3.279
NC_035081.1	19918139	.	T	G	.	.	MAF_USDA=2.459
NC_035081.1	19918220	.	T	G	.	.	MAF_INRAE=5.696
NC_035081.1	19918225	.	T	A	.	.	MAF_USDA=1.639
NC_035081.1	19918226	.	C	T	.	.	MAF_USDA=1.639
NC_035081.1	19918320	.	A	C	.	.	MAF_USDA=2.459
NC_035081.1	19918412	.	T	A	.	.	MAF_INRAE=1.667;MAF_USDA=5.738
NC_035081.1	19918507	.	T	C	.	.	MAF_INRAE=1.667;MAF_USDA=4.098
NC_035081.1	19918618	.	A	T	.	.	MAF_USDA=1.639
NC_035081.1	19918633	.	C	T	.	.	MAF_USDA=2.353
NC_035081.1	19918634	.	C	T	.	.	MAF_USDA=2.353
NC_035081.1	19918665	.	G	A	.	.	MAF_INRAE=4.167
NC_035081.1	19918859	.	T	A	.	.	MAF_INRAE=5.696
NC_035081.1	19919202	.	A	C	.	.	MAF_INRAE=5.696
NC_035081.1	19919274	.	A	G	.	.	MAF_INRAE=18.987;MAF_USDA=12.353
NC_035081.1	19919287	.	C	A	.	.	MAF_USDA=2.353
NC_035081.1	19919339	.	G	T	.	.	MAF_INRAE=13.333;MAF_USDA=4.706
NC_035081.1	19919340	.	T	G	.	.	MAF_USDA=2.353
NC_035081.1	19919456	.	G	A	.	.	MAF_INRAE=8.861
NC_035081.1	19919546	.	A	C	.	.	MAF_USDA=1.639
NC_035081.1	19919579	.	G	T	.	.	MAF_INRAE=18.354;MAF_USDA=11.765
NC_035081.1	19919631	.	G	C	.	.	MAF_USDA=1.639
NC_035081.1	19919684	.	T	C	.	.	MAF_INRAE=1.667;MAF_USDA=6.471
NC_035081.1	19919753	.	A	C	.	.	MAF_INRAE=1.667
NC_035081.1	19919846	.	C	A	.	.	MAF_INRAE=31.013;MAF_USDA=41.176
NC_035081.1	19919994	.	A	C	.	.	MAF_USDA=4.706
NC_035081.1	19920034	.	A	G	.	.	MAF_USDA=2.459
NC_035081.1	19920127	.	A	G	.	.	MAF_INRAE=5.696
NC_035081.1	19920210	.	T	A	.	.	MAF_USDA=8.197
NC_035081.1	19920242	.	C	A	.	.	MAF_INRAE=5.696
NC_035081.1	19920263	.	T	C	.	.	MAF_INRAE=35.443;MAF_USDA=34.118
NC_035081.1	19920268	.	T	A	.	.	MAF_INRAE=24.684;MAF_USDA=15.294
NC_035081.1	19920269	.	T	A	.	.	MAF_INRAE=33.333;MAF_USDA=31.176
NC_035081.1	19920270	.	A	T	.	.	MAF_USDA=5.294
NC_035081.1	19920315	.	C	A	.	.	MAF_USDA=1.639
NC_035081.1	19920378	.	C	A	.	.	MAF_INRAE=41.139;MAF_USDA=35.882
NC_035081.1	19920379	.	T	C	.	.	MAF_INRAE=30.0;MAF_USDA=24.118
NC_035081.1	19920449	.	A	T	.	.	MAF_INRAE=41.139;MAF_USDA=35.294
NC_035081.1	19920463	.	C	A	.	.	MAF_USDA=8.197
NC_035081.1	19920503	.	C	T	.	.	MAF_INRAE=18.987;MAF_USDA=12.353
NC_035081.1	19920534	.	G	A	.	.	MAF_USDA=4.118
NC_035081.1	19920542	.	C	T	.	.	MAF_USDA=2.459
NC_035081.1	19920547	.	A	G	.	.	MAF_INRAE=30.38;MAF_USDA=41.176
NC_035081.1	19920550	.	T	C	.	.	MAF_USDA=1.639
NC_035081.1	19920573	.	G	A	.	.	MAF_USDA=1.639
NC_035081.1	19920600	.	A	T	.	.	MAF_INRAE=13.333;MAF_USDA=10.588
NC_035081.1	19920610	.	T	A	.	.	MAF_INRAE=17.722;MAF_USDA=10.588
NC_035081.1	19920642	.	G	T	.	.	MAF_INRAE=5.696
NC_035081.1	19920652	.	G	A	.	.	MAF_INRAE=31.013;MAF_USDA=41.176
NC_035081.1	19920680	.	C	T	.	.	MAF_USDA=1.639
NC_035081.1	19920749	.	T	C	.	.	MAF_INRAE=1.667;MAF_USDA=6.557
NC_035081.1	19920860	.	A	G	.	.	MAF_USDA=1.639
NC_035081.1	19920930	.	C	T	.	.	MAF_USDA=23.913
NC_035081.1	19920932	.	T	C	.	.	MAF_USDA=21.739
NC_035081.1	19920934	.	T	A	.	.	MAF_INRAE=27.5;MAF_USDA=25.0
NC_035081.1	19921120	.	G	T	.	.	MAF_INRAE=13.333;MAF_USDA=9.412
NC_035081.1	19921149	.	G	T	.	.	MAF_INRAE=34.177;MAF_USDA=22.941
NC_035081.1	19921159	.	T	G	.	.	MAF_INRAE=13.333;MAF_USDA=4.706
NC_035081.1	19921160	.	T	A	.	.	MAF_INRAE=41.772;MAF_USDA=42.941
NC_035081.1	19921170	.	C	A	.	.	MAF_INRAE=5.696
NC_035081.1	19921201	.	G	A	.	.	MAF_USDA=2.459
NC_035081.1	19921291	.	A	G	.	.	MAF_INRAE=46.835;MAF_USDA=44.118
NC_035081.1	19921348	.	C	T	.	.	MAF_INRAE=14.167;MAF_USDA=4.706
NC_035081.1	19921373	.	G	A	.	.	MAF_INRAE=33.544;MAF_USDA=22.941
NC_035081.1	19921531	.	A	C	.	.	MAF_INRAE=13.333;MAF_USDA=10.588
NC_035081.1	19921563	.	T	C	.	.	MAF_INRAE=10.0
NC_035081.1	19921616	.	A	C	.	.	MAF_INRAE=4.167
NC_035081.1	19921691	.	T	G	.	.	MAF_USDA=2.941
NC_035081.1	19921773	.	C	A	.	.	MAF_INRAE=13.333;MAF_USDA=4.706
NC_035081.1	19921968	.	T	C	.	.	MAF_INRAE=17.089;MAF_USDA=14.118
NC_035081.1	19922070	.	C	T	.	.	MAF_INRAE=5.696
NC_035081.1	19922077	.	C	A	.	.	MAF_INRAE=13.333;MAF_USDA=4.762
NC_035081.1	19922133	.	C	A	.	.	MAF_INRAE=2.5
NC_035081.1	19922206	.	G	C	.	.	MAF_INRAE=34.177;MAF_USDA=24.118
NC_035081.1	19922218	.	A	T	.	.	MAF_INRAE=46.835;MAF_USDA=43.529
NC_035081.1	19922232	.	A	T	.	.	MAF_INRAE=30.0;MAF_USDA=39.583
NC_035081.1	19922261	.	C	A	.	.	MAF_INRAE=46.835;MAF_USDA=44.118
NC_035081.1	19922314	.	T	G	.	.	MAF_INRAE=5.696
NC_035081.1	19922343	.	G	A	.	.	MAF_INRAE=4.167
NC_035081.1	19922344	.	C	T	.	.	MAF_INRAE=4.167
NC_035081.1	19922369	.	C	T	.	.	MAF_USDA=1.639
NC_035081.1	19922402	.	T	C	.	.	MAF_INRAE=42.405;MAF_USDA=45.294
NC_035081.1	19922416	.	G	A	.	.	MAF_USDA=1.639
NC_035081.1	19922476	.	T	C	.	.	MAF_INRAE=1.667;MAF_USDA=6.557
NC_035081.1	19922618	.	C	T	.	.	MAF_USDA=2.5
NC_035081.1	19922684	.	T	A	.	.	MAF_USDA=2.941
NC_035081.1	19922691	.	T	G	.	.	MAF_INRAE=2.5;MAF_USDA=11.475
NC_035081.1	19922788	.	G	A	.	.	MAF_INRAE=34.177;MAF_USDA=22.941
NC_035081.1	19922821	.	A	T	.	.	MAF_INRAE=15.823;MAF_USDA=4.706
NC_035081.1	19923025	.	C	A	.	.	MAF_INRAE=33.544;MAF_USDA=22.353
NC_035081.1	19923064	.	C	T	.	.	MAF_INRAE=3.333;MAF_USDA=4.706
NC_035081.1	19923093	.	C	T	.	.	MAF_USDA=1.639
NC_035081.1	19923108	.	C	T	.	.	MAF_INRAE=1.667;MAF_USDA=4.918
NC_035081.1	19923112	.	G	A	.	.	MAF_INRAE=1.667;MAF_USDA=4.918
NC_035081.1	19923149	.	G	A	.	.	MAF_INRAE=7.595;MAF_USDA=4.918
NC_035081.1	19923167	.	A	G	.	.	MAF_USDA=1.639
NC_035081.1	19923255	.	G	T	.	.	MAF_INRAE=41.139;MAF_USDA=44.706
NC_035081.1	19923276	.	A	G	.	.	MAF_INRAE=41.139;MAF_USDA=44.706
NC_035081.1	19923284	.	A	G	.	.	MAF_INRAE=11.667;MAF_USDA=4.118
NC_035081.1	19923352	.	C	T	.	.	MAF_INRAE=25.316;MAF_USDA=22.941
NC_035081.1	19923353	.	G	T	.	.	MAF_USDA=4.706
NC_035081.1	19923429	.	C	A	.	.	MAF_INRAE=5.696
NC_035081.1	19923456	.	A	T	.	.	MAF_INRAE=1.667;MAF_USDA=5.738
NC_035081.1	19923464	.	C	T	.	.	MAF_INRAE=3.333;MAF_USDA=4.706
NC_035081.1	19923558	.	G	A	.	.	MAF_USDA=3.529
NC_035081.1	19923644	.	G	C	.	.	MAF_INRAE=47.468;MAF_USDA=44.706
NC_035081.1	19923703	.	G	A	.	.	MAF_USDA=1.639
NC_035081.1	19923775	.	G	C	.	.	MAF_INRAE=41.139;MAF_USDA=44.706
NC_035081.1	19923795	.	G	A	.	.	MAF_USDA=2.5
NC_035081.1	19923816	.	G	A	.	.	MAF_INRAE=2.5;MAF_USDA=5.738
NC_035081.1	19923855	.	C	T	.	.	MAF_INRAE=34.177;MAF_USDA=22.941
NC_035081.1	19923891	.	G	A	.	.	MAF_INRAE=9.167
NC_035081.1	19923929	.	T	G	.	.	MAF_INRAE=38.608;MAF_USDA=44.118
NC_035081.1	19924037	.	C	T	.	.	MAF_INRAE=3.333;MAF_USDA=10.0
NC_035081.1	19924111	.	C	A	.	.	MAF_INRAE=46.835;MAF_USDA=43.529
NC_035081.1	19924132	.	C	A	.	.	MAF_INRAE=15.19
NC_035081.1	19924179	.	A	T	.	.	MAF_USDA=3.279
NC_035081.1	19924322	.	C	T	.	.	MAF_USDA=4.098
NC_035081.1	19924405	.	G	A	.	.	MAF_INRAE=3.333;MAF_USDA=4.706
NC_035081.1	19924510	.	A	G	.	.	MAF_INRAE=40.506;MAF_USDA=27.647
NC_035081.1	19924629	.	C	A	.	.	MAF_INRAE=10.0
NC_035081.1	19924744	.	A	G	.	.	MAF_INRAE=17.089;MAF_USDA=10.0
NC_035081.1	19924859	.	G	T	.	.	MAF_INRAE=34.177;MAF_USDA=25.294
NC_035081.1	19924865	.	G	A	.	.	MAF_INRAE=50.0;MAF_USDA=30.588
NC_035081.1	19924869	.	A	G	.	.	MAF_USDA=3.279
NC_035081.1	19924870	.	A	T	.	.	MAF_INRAE=34.177;MAF_USDA=25.882
NC_035081.1	19924896	.	A	T	.	.	MAF_INRAE=38.608;MAF_USDA=44.118
NC_035081.1	19924907	.	G	A	.	.	MAF_USDA=3.279
NC_035081.1	19924997	.	G	T	.	.	MAF_INRAE=30.0;MAF_USDA=30.0
NC_035081.1	19925077	.	C	A	.	.	MAF_USDA=4.098
NC_035081.1	19925119	.	C	A	.	.	MAF_INRAE=34.177;MAF_USDA=23.529
NC_035081.1	19925146	.	G	A	.	.	MAF_INRAE=34.177;MAF_USDA=25.882
NC_035081.1	19925226	.	G	A	.	.	MAF_INRAE=5.0;MAF_USDA=14.706
NC_035081.1	19925381	.	T	C	.	.	MAF_USDA=1.639
NC_035081.1	19925601	.	T	C	.	.	MAF_USDA=2.459
NC_035081.1	19925603	.	T	A	.	.	MAF_INRAE=5.696
NC_035081.1	19925668	.	G	A	.	.	MAF_INRAE=3.333
NC_035081.1	19925924	.	T	C	.	.	MAF_USDA=3.279
NC_035081.1	19926049	.	C	T	.	.	MAF_INRAE=2.5
NC_035081.1	19926134	.	G	T	.	.	MAF_USDA=1.639
NC_035081.1	19926142	.	G	A	.	.	MAF_USDA=4.098
NC_035081.1	19926145	.	C	G	.	.	MAF_USDA=1.639
NC_035081.1	19926175	.	C	T	.	.	MAF_USDA=3.279
NC_035081.1	19926298	.	C	T	.	.	MAF_INRAE=2.5
NC_035081.1	19926362	.	C	T	.	.	MAF_INRAE=3.333
NC_035081.1	19926369	.	G	A	.	.	MAF_USDA=2.353
NC_035081.1	19926424	.	A	C	.	.	MAF_INRAE=6.329
NC_035081.1	19926638	.	T	A	.	.	MAF_USDA=1.639
NC_035081.1	19926680	.	C	T	.	.	MAF_INRAE=1.667;MAF_USDA=4.098
NC_035081.1	19926883	.	A	G	.	.	MAF_INRAE=17.722;MAF_USDA=8.824
NC_035081.1	19926937	.	G	A	.	.	MAF_USDA=2.353
NC_035081.1	19926952	.	T	C	.	.	MAF_INRAE=24.051;MAF_USDA=10.588
NC_035081.1	19927110	.	T	A	.	.	MAF_INRAE=18.987;MAF_USDA=25.0
NC_035081.1	19927177	.	G	A	.	.	MAF_USDA=1.639
NC_035081.1	19927249	.	C	T	.	.	MAF_USDA=1.639
NC_035081.1	19927329	.	A	G	.	.	MAF_USDA=1.639
NC_035081.1	19927342	.	C	G	.	.	MAF_USDA=1.639
NC_035081.1	19927365	.	A	T	.	.	MAF_USDA=1.639
NC_035081.1	19927397	.	A	C	.	.	MAF_INRAE=37.975;MAF_USDA=47.647
NC_035081.1	19927450	.	G	T	.	.	MAF_USDA=2.459
NC_035081.1	19927466	.	C	T	.	.	MAF_USDA=2.459
NC_035081.1	19927475	.	A	G	.	.	MAF_INRAE=18.354;MAF_USDA=16.471
NC_035081.1	19927545	.	G	A	.	.	MAF_INRAE=42.105;MAF_USDA=12.353
NC_035081.1	19927552	.	T	C	.	.	MAF_INRAE=18.354;MAF_USDA=9.412
NC_035081.1	19927566	.	T	A	.	.	MAF_INRAE=5.263;MAF_USDA=14.583
NC_035081.1	19927654	.	G	C	.	.	MAF_INRAE=20.253;MAF_USDA=21.765
NC_035081.1	19927790	.	A	T	.	.	MAF_USDA=5.738
NC_035081.1	19927883	.	C	T	.	.	MAF_INRAE=20.886;MAF_USDA=21.765
NC_035081.1	19927885	.	T	G	.	.	MAF_INRAE=25.833;MAF_USDA=14.583
NC_035081.1	19927902	.	GTA	GTT	.	.	MAF_USDA=50.0
NC_035081.1	19927915	.	A	T	.	.	MAF_INRAE=19.167
NC_035081.1	19927983	.	A	G	.	.	MAF_INRAE=37.975;MAF_USDA=28.235
NC_035081.1	19928231	.	T	A	.	.	MAF_USDA=7.059
NC_035081.1	19928232	.	T	A	.	.	MAF_INRAE=24.051;MAF_USDA=34.118
NC_035081.1	19928442	.	C	G	.	.	MAF_USDA=1.639
NC_035081.1	19928486	.	A	C	.	.	MAF_USDA=2.459
NC_035081.1	19928565	.	G	A	.	.	MAF_USDA=1.639
NC_035081.1	19928651	.	A	G	.	.	MAF_INRAE=1.667;MAF_USDA=5.738
NC_035081.1	19928842	.	T	A	.	.	MAF_INRAE=3.333;MAF_USDA=21.176
NC_035081.1	19928868	.	G	C	.	.	MAF_USDA=1.639
NC_035081.1	19928912	.	G	T	.	.	MAF_INRAE=17.722;MAF_USDA=10.588
NC_035081.1	19928974	.	T	C	.	.	MAF_INRAE=3.333;MAF_USDA=21.176
NC_035081.1	19929021	.	G	A	.	.	MAF_INRAE=3.333;MAF_USDA=21.176
NC_035081.1	19929044	.	A	T	.	.	MAF_USDA=3.279
NC_035081.1	19929366	.	G	A	.	.	MAF_INRAE=2.5;MAF_USDA=4.918
NC_035081.1	19929424	.	C	T	.	.	MAF_INRAE=3.333;MAF_USDA=5.882
NC_035081.1	19929425	.	G	A	.	.	MAF_INRAE=10.0
NC_035081.1	19929434	.	A	G	.	.	MAF_USDA=2.459
NC_035081.1	19929461	.	G	T	.	.	MAF_INRAE=15.19;MAF_USDA=4.118
NC_035081.1	19929682	.	G	C	.	.	MAF_USDA=2.459
NC_035081.1	19929686	.	G	A	.	.	MAF_INRAE=7.595;MAF_USDA=9.836
NC_035081.1	19929749	.	A	C	.	.	MAF_USDA=25.41
NC_035081.1	19929766	.	G	T	.	.	MAF_INRAE=27.215;MAF_USDA=16.471
NC_035081.1	19929913	.	G	A	.	.	MAF_INRAE=36.076;MAF_USDA=36.905
NC_035081.1	19929918	.	G	A	.	.	MAF_INRAE=27.848;MAF_USDA=31.176
NC_035081.1	19929938	.	C	T	.	.	MAF_INRAE=1.667;MAF_USDA=5.738
NC_035081.1	19930079	.	T	G	.	.	MAF_INRAE=5.696;MAF_USDA=26.23
NC_035081.1	19930082	.	C	T	.	.	MAF_USDA=1.639
NC_035081.1	19930186	.	G	C	.	.	MAF_INRAE=15.823;MAF_USDA=1.639
NC_035081.1	19930196	.	T	G	.	.	MAF_INRAE=3.333;MAF_USDA=5.882
NC_035081.1	19930220	.	G	A	.	.	MAF_INRAE=2.5;MAF_USDA=2.459
NC_035081.1	19930227	.	T	C	.	.	MAF_INRAE=2.5;MAF_USDA=27.049
NC_035081.1	19930369	.	T	A	.	.	MAF_USDA=1.639
NC_035081.1	19930496	.	G	T	.	.	MAF_USDA=2.459
NC_035081.1	19930619	.	T	A	.	.	MAF_INRAE=2.5
NC_035081.1	19930626	.	C	A	.	.	MAF_INRAE=37.342;MAF_USDA=38.824
NC_035081.1	19930719	.	G	T	.	.	MAF_INRAE=15.823;MAF_USDA=1.639
NC_035081.1	19930772	.	G	A	.	.	MAF_INRAE=36.709;MAF_USDA=25.294
NC_035081.1	19930821	.	G	A	.	.	MAF_USDA=21.311
NC_035081.1	19930872	.	A	G	.	.	MAF_USDA=13.115
NC_035081.1	19930901	.	G	A	.	.	MAF_INRAE=3.333;MAF_USDA=5.882
NC_035081.1	19930904	.	A	G	.	.	MAF_INRAE=11.667;MAF_USDA=12.5
NC_035081.1	19930960	.	T	A	.	.	MAF_USDA=3.279
NC_035081.1	19930970	.	T	G	.	.	MAF_INRAE=37.342;MAF_USDA=37.647
NC_035081.1	19931003	.	G	A	.	.	MAF_INRAE=2.5
NC_035081.1	19931099	.	C	T	.	.	MAF_INRAE=36.709;MAF_USDA=22.941
NC_035081.1	19931199	.	C	T	.	.	MAF_INRAE=5.696;MAF_USDA=4.918
NC_035081.1	19931204	.	T	G	.	.	MAF_INRAE=15.823;MAF_USDA=4.167
NC_035081.1	19931226	.	G	A	.	.	MAF_INRAE=3.333;MAF_USDA=5.294
NC_035081.1	19931310	.	C	G	.	.	MAF_INRAE=15.823;MAF_USDA=3.529
NC_035081.1	19931338	.	T	A	.	.	MAF_INRAE=2.5;MAF_USDA=4.918
NC_035081.1	19931371	.	G	A	.	.	MAF_INRAE=15.823;MAF_USDA=3.529
NC_035081.1	19931403	.	G	T	.	.	MAF_INRAE=2.5;MAF_USDA=2.459
NC_035081.1	19931412	.	A	T	.	.	MAF_USDA=4.918
NC_035081.1	19931444	.	T	G	.	.	MAF_USDA=1.639
NC_035081.1	19931707	.	G	A	.	.	MAF_INRAE=9.167;MAF_USDA=10.417
NC_035081.1	19931726	.	A	G	.	.	MAF_INRAE=31.013;MAF_USDA=34.706
NC_035081.1	19931734	.	G	A	.	.	MAF_USDA=4.918
NC_035081.1	19931785	.	G	A	.	.	MAF_USDA=2.459
NC_035081.1	19931835	.	C	T	.	.	MAF_INRAE=36.076;MAF_USDA=35.882
NC_035081.1	19931842	.	T	C	.	.	MAF_INRAE=48.101;MAF_USDA=38.824
NC_035081.1	19931980	.	G	C	.	.	MAF_INRAE=37.342;MAF_USDA=41.765
NC_035081.1	19931982	.	T	A	.	.	MAF_USDA=2.353
NC_035081.1	19931996	.	C	A	.	.	MAF_INRAE=18.333
NC_035081.1	19932006	.	C	A	.	.	MAF_INRAE=37.342;MAF_USDA=39.412
NC_035081.1	19932065	.	T	A	.	.	MAF_INRAE=3.333;MAF_USDA=5.882
NC_035081.1	19932141	.	C	T	.	.	MAF_USDA=4.098
NC_035081.1	19932147	.	T	C	.	.	MAF_USDA=6.557
NC_035081.1	19932228	.	G	A	.	.	MAF_INRAE=15.823;MAF_USDA=3.529
NC_035081.1	19932231	.	C	T	.	.	MAF_USDA=1.639
NC_035081.1	19932247	.	G	C	.	.	MAF_INRAE=37.342;MAF_USDA=38.235
NC_035081.1	19932479	.	C	T	.	.	MAF_INRAE=15.19
NC_035081.1	19932543	.	G	A	.	.	MAF_INRAE=36.709;MAF_USDA=35.882
NC_035081.1	19932603	.	A	C	.	.	MAF_USDA=17.213
NC_035081.1	19932648	.	A	T	.	.	MAF_USDA=5.738
NC_035081.1	19932674	.	G	A	.	.	MAF_USDA=3.279
NC_035081.1	19932711	.	A	G	.	.	MAF_USDA=1.639
NC_035081.1	19932716	.	C	T	.	.	MAF_INRAE=3.333
NC_035081.1	19932778	.	C	T	.	.	MAF_USDA=2.459
NC_035081.1	19932895	.	C	A	.	.	MAF_USDA=5.738
NC_035081.1	19932964	.	C	T	.	.	MAF_USDA=6.25
NC_035081.1	19932997	.	C	G	.	.	MAF_INRAE=36.709;MAF_USDA=38.235
NC_035081.1	19933087	.	G	T	.	.	MAF_USDA=5.738
NC_035081.1	19933096	.	A	T	.	.	MAF_USDA=4.918
NC_035081.1	19933201	.	G	A	.	.	MAF_INRAE=10.0
NC_035081.1	19933284	.	T	G	.	.	MAF_INRAE=14.557;MAF_USDA=2.941
NC_035081.1	19933309	.	G	C	.	.	MAF_INRAE=13.924;MAF_USDA=3.529
NC_035081.1	19933336	.	A	G	.	.	MAF_INRAE=15.823;MAF_USDA=3.529
NC_035081.1	19933417	.	A	C	.	.	MAF_INRAE=48.101;MAF_USDA=42.353
NC_035081.1	19933425	.	C	A	.	.	MAF_USDA=2.459
NC_035081.1	19933433	.	A	C	.	.	MAF_USDA=2.459
NC_035081.1	19933464	.	C	G	.	.	MAF_INRAE=2.5
NC_035081.1	19933465	.	T	A	.	.	MAF_INRAE=2.5
NC_035081.1	19933467	.	T	G	.	.	MAF_INRAE=2.5
NC_035081.1	19933469	.	C	T	.	.	MAF_INRAE=2.5
NC_035081.1	19933612	.	C	T	.	.	MAF_USDA=4.918
NC_035081.1	19933704	.	A	C	.	.	MAF_INRAE=37.342;MAF_USDA=37.647
NC_035081.1	19933705	.	C	G	.	.	MAF_INRAE=35.833;MAF_USDA=43.75
NC_035081.1	19933856	.	T	C	.	.	MAF_INRAE=37.342;MAF_USDA=37.059
NC_035081.1	19933919	.	C	A	.	.	MAF_INRAE=15.19;MAF_USDA=3.529
NC_035081.1	19933967	.	C	T	.	.	MAF_INRAE=1.667;MAF_USDA=5.738
NC_035081.1	19934001	.	C	T	.	.	MAF_USDA=4.918
NC_035081.1	19934105	.	G	A	.	.	MAF_INRAE=15.823;MAF_USDA=4.118
NC_035081.1	19934181	.	T	C	.	.	MAF_INRAE=37.342;MAF_USDA=37.647
NC_035081.1	19934183	.	C	A	.	.	MAF_INRAE=35.833;MAF_USDA=38.824
NC_035081.1	19934196	.	C	T	.	.	MAF_INRAE=15.823;MAF_USDA=3.529
NC_035081.1	19934231	.	T	A	.	.	MAF_INRAE=15.823;MAF_USDA=3.529
NC_035081.1	19934278	.	C	T	.	.	MAF_INRAE=37.975;MAF_USDA=38.235
NC_035081.1	19934279	.	A	G	.	.	MAF_USDA=2.459
NC_035081.1	19934290	.	A	T	.	.	MAF_INRAE=2.5
NC_035081.1	19934296	.	C	T	.	.	MAF_INRAE=15.823;MAF_USDA=3.529
NC_035081.1	19934299	.	A	G	.	.	MAF_INRAE=37.342;MAF_USDA=38.824
NC_035081.1	19934316	.	C	T	.	.	MAF_USDA=4.118
NC_035081.1	19934366	.	G	C	.	.	MAF_INRAE=10.0
NC_035081.1	19934446	.	C	T	.	.	MAF_INRAE=10.0
NC_035081.1	19934455	.	G	T	.	.	MAF_INRAE=1.667;MAF_USDA=4.918
NC_035081.1	19934505	.	C	T	.	.	MAF_INRAE=2.5
NC_035081.1	19934512	.	G	A	.	.	MAF_INRAE=37.342;MAF_USDA=38.235
NC_035081.1	19934521	.	T	C	.	.	MAF_USDA=2.459
NC_035081.1	19934522	.	C	A	.	.	MAF_USDA=2.459
NC_035081.1	19934602	.	C	T	.	.	MAF_USDA=4.706
NC_035081.1	19934638	.	T	A	.	.	MAF_USDA=2.083
NC_035081.1	19934639	.	T	A	.	.	MAF_USDA=2.083
NC_035081.1	19934640	.	A	T	.	.	MAF_USDA=12.651
NC_035081.1	19934642	.	T	A	.	.	MAF_USDA=25.0
NC_035081.1	19934651	.	T	A	.	.	MAF_INRAE=27.848;MAF_USDA=37.5
NC_035081.1	19934661	.	C	A	.	.	MAF_INRAE=10.0
NC_035081.1	19934745	.	G	A	.	.	MAF_USDA=2.459
NC_035081.1	19934794	.	C	T	.	.	MAF_USDA=2.459
NC_035081.1	19934805	.	G	A	.	.	MAF_INRAE=5.696;MAF_USDA=27.869
NC_035081.1	19934822	.	A	C	.	.	MAF_USDA=4.098
NC_035081.1	19934858	.	A	T	.	.	MAF_USDA=2.459
NC_035081.1	19934862	.	T	C	.	.	MAF_USDA=28.689
NC_035081.1	19936649	.	A	C	.	.	MAF_USDA=3.571
NC_035081.1	19936752	.	C	A	.	.	MAF_USDA=11.475
NC_035081.1	19936838	.	A	T	.	.	MAF_INRAE=33.544;MAF_USDA=45.294
NC_035081.1	19936876	.	A	C	.	.	MAF_USDA=17.213
NC_035081.1	19936886	.	C	T	.	.	MAF_INRAE=27.848;MAF_USDA=41.071
NC_035081.1	19936919	.	C	A	.	.	MAF_INRAE=37.342;MAF_USDA=39.583
NC_035081.1	19936929	.	C	A	.	.	MAF_INRAE=2.5;MAF_USDA=5.833
NC_035081.1	19937090	.	C	T	.	.	MAF_INRAE=30.38;MAF_USDA=25.41
NC_035081.1	19937095	.	C	T	.	.	MAF_INRAE=36.709;MAF_USDA=23.529
NC_035081.1	19937166	.	C	T	.	.	MAF_INRAE=2.5
NC_035081.1	19937177	.	T	A	.	.	MAF_USDA=10.417
NC_035081.1	19937186	.	C	G	.	.	MAF_USDA=1.639
NC_035081.1	19937187	.	C	T	.	.	MAF_INRAE=1.667;MAF_USDA=12.5
NC_035081.1	19937201	.	A	C	.	.	MAF_USDA=12.5
NC_035081.1	19937203	.	A	T	.	.	MAF_USDA=10.588
NC_035081.1	19937212	.	C	T	.	.	MAF_INRAE=22.5;MAF_USDA=22.353
NC_035081.1	19937213	.	G	A	.	.	MAF_USDA=5.738
NC_035081.1	19937227	.	G	T	.	.	MAF_USDA=12.5
NC_035081.1	19937242	.	C	G	.	.	MAF_USDA=3.279
NC_035081.1	19937251	.	T	C	.	.	MAF_USDA=18.75
NC_035081.1	19937320	.	A	T	.	.	MAF_USDA=1.639
NC_035081.1	19937330	.	A	C	.	.	MAF_USDA=1.639
NC_035081.1	19937596	.	A	G	.	.	MAF_USDA=5.882
NC_035081.1	19937612	.	T	C	.	.	MAF_INRAE=5.0
NC_035081.1	19937615	.	A	G	.	.	MAF_INRAE=4.167
NC_035081.1	19937616	.	C	T	.	.	MAF_INRAE=4.167
NC_035081.1	19937617	.	T	G	.	.	MAF_INRAE=4.167
NC_035081.1	19937644	.	T	G	.	.	MAF_USDA=16.393
NC_035081.1	19937667	.	T	A	.	.	MAF_USDA=12.5
NC_035081.1	19937684	.	C	A	.	.	MAF_INRAE=2.5;MAF_USDA=10.588
NC_035081.1	19937690	.	T	C	.	.	MAF_INRAE=1.667;MAF_USDA=8.197
NC_035081.1	19937703	.	C	G	.	.	MAF_INRAE=1.667;MAF_USDA=11.176
NC_035081.1	19937708	.	T	C	.	.	MAF_INRAE=1.667;MAF_USDA=11.176
NC_035081.1	19937712	.	G	C	.	.	MAF_INRAE=23.333;MAF_USDA=37.647
NC_035081.1	19937752	.	C	T	.	.	MAF_USDA=2.459
NC_035081.1	19937763	.	C	A	.	.	MAF_USDA=1.639
NC_035081.1	19937775	.	CAAT	CAAA	.	.	MAF_USDA=50.0
NC_035081.1	19937778	.	T	A	.	.	MAF_INRAE=39.167;MAF_USDA=49.18
NC_035081.1	19937821	.	C	T	.	.	MAF_USDA=8.824
NC_035081.1	19937822	.	A	G	.	.	MAF_USDA=8.235
NC_035081.1	19937830	.	C	T	.	.	MAF_USDA=7.647
NC_035081.1	19937839	.	C	T	.	.	MAF_USDA=12.5
NC_035081.1	19937845	.	C	G	.	.	MAF_INRAE=22.5;MAF_USDA=25.882
NC_035081.1	19937895	.	T	C	.	.	MAF_INRAE=2.5
NC_035081.1	19937896	.	G	A	.	.	MAF_INRAE=2.5
NC_035081.1	19937901	.	G	A	.	.	MAF_INRAE=3.333
NC_035081.1	19937932	.	A	C	.	.	MAF_USDA=18.852
NC_035081.1	19937946	.	T	G	.	.	MAF_INRAE=40.506;MAF_USDA=48.235
NC_035081.1	19938088	.	C	T	.	.	MAF_INRAE=1.667;MAF_USDA=6.557
NC_035081.1	19938100	.	T	C	.	.	MAF_INRAE=40.506;MAF_USDA=48.824
NC_035081.1	19938183	.	G	T	.	.	MAF_USDA=6.25
NC_035081.1	19938223	.	T	C	.	.	MAF_USDA=18.033
NC_035081.1	19938325	.	A	C	.	.	MAF_USDA=18.033
NC_035081.1	19938457	.	A	G	.	.	MAF_INRAE=38.608;MAF_USDA=41.765
NC_035081.1	19938480	.	C	T	.	.	MAF_INRAE=39.241;MAF_USDA=41.765
NC_035081.1	19938486	.	A	T	.	.	MAF_USDA=3.279
NC_035081.1	19938520	.	T	C	.	.	MAF_USDA=4.918
NC_035081.1	19938527	.	A	T	.	.	MAF_INRAE=41.139;MAF_USDA=47.647
NC_035081.1	19938600	.	A	G	.	.	MAF_INRAE=27.848;MAF_USDA=17.059
NC_035081.1	19938666	.	C	G	.	.	MAF_INRAE=2.5
NC_035081.1	19938695	.	G	T	.	.	MAF_USDA=1.639
NC_035081.1	19938697	.	T	C	.	.	MAF_USDA=15.294
NC_035081.1	19938703	.	T	C	.	.	MAF_INRAE=5.0;MAF_USDA=6.557
NC_035081.1	19938707	.	C	A	.	.	MAF_USDA=1.639
NC_035081.1	19938786	.	A	C	.	.	MAF_USDA=3.279
NC_035081.1	19938790	.	T	A	.	.	MAF_INRAE=10.0;MAF_USDA=6.557
NC_035081.1	19938819	.	G	A	.	.	MAF_USDA=11.475
NC_035081.1	19938844	.	T	G	.	.	MAF_INRAE=16.456;MAF_USDA=18.824
NC_035081.1	19938897	.	A	C	.	.	MAF_INRAE=2.5
NC_035081.1	19938971	.	G	A	.	.	MAF_USDA=14.754
NC_035081.1	19939089	.	A	C	.	.	MAF_INRAE=42.405;MAF_USDA=25.882
NC_035081.1	19939137	.	T	A	.	.	MAF_USDA=4.918
NC_035081.1	19939240	.	A	T	.	.	MAF_USDA=6.471
NC_035081.1	19939243	.	G	T	.	.	MAF_USDA=3.529
NC_035081.1	19939459	.	A	T	.	.	MAF_INRAE=5.263;MAF_USDA=13.934
NC_035081.1	19941809	.	G	A	.	.	MAF_INRAE=5.263
NC_035081.1	19941836	.	T	C	.	.	MAF_INRAE=4.167
NC_035081.1	19941839	.	C	T	.	.	MAF_USDA=14.407
NC_035081.1	19941840	.	A	G	.	.	MAF_USDA=14.407
NC_035081.1	19941871	.	T	C	.	.	MAF_USDA=6.557
NC_035081.1	19942473	.	G	T	.	.	MAF_INRAE=18.987;MAF_USDA=11.765
NC_035081.1	19942482	.	C	T	.	.	MAF_USDA=1.639
NC_035081.1	19942630	.	G	C	.	.	MAF_INRAE=13.291;MAF_USDA=10.417
NC_035081.1	19942692	.	A	C	.	.	MAF_USDA=2.5
NC_035081.1	19942705	.	G	A	.	.	MAF_INRAE=11.667;MAF_USDA=12.5
NC_035081.1	19942709	.	A	G	.	.	MAF_USDA=2.5
NC_035081.1	19942724	.	A	G	.	.	MAF_USDA=3.279
NC_035081.1	19942731	.	G	A	.	.	MAF_USDA=2.459
NC_035081.1	19942805	.	G	C	.	.	MAF_INRAE=20.253;MAF_USDA=11.475
NC_035081.1	19942822	.	C	A	.	.	MAF_INRAE=27.848;MAF_USDA=25.882
NC_035081.1	19942885	.	C	A	.	.	MAF_INRAE=36.709;MAF_USDA=23.214
NC_035081.1	19942946	.	G	A	.	.	MAF_USDA=6.25
NC_035081.1	19943015	.	C	A	.	.	MAF_USDA=1.667
NC_035081.1	19943018	.	C	T	.	.	MAF_USDA=1.667
NC_035081.1	19943041	.	A	G	.	.	MAF_INRAE=27.215;MAF_USDA=26.19
NC_035081.1	19943067	.	G	A	.	.	MAF_INRAE=8.333;MAF_USDA=8.333
NC_035081.1	19943121	.	G	A	.	.	MAF_USDA=6.557
NC_035081.1	19943129	.	T	G	.	.	MAF_INRAE=19.62;MAF_USDA=17.213
NC_035081.1	19943148	.	G	A	.	.	MAF_USDA=1.639
NC_035081.1	19943231	.	C	T	.	.	MAF_USDA=25.882
NC_035081.1	19943293	.	C	A	.	.	MAF_USDA=8.235
NC_035081.1	19943312	.	T	A	.	.	MAF_INRAE=18.987;MAF_USDA=11.475
NC_035081.1	19943361	.	C	T	.	.	MAF_USDA=2.353
NC_035081.1	19943362	.	G	A	.	.	MAF_USDA=1.639
NC_035081.1	19943406	.	T	G	.	.	MAF_INRAE=18.354;MAF_USDA=12.295
NC_035081.1	19943411	.	C	A	.	.	MAF_USDA=1.639
NC_035081.1	19943492	.	C	T	.	.	MAF_INRAE=5.696;MAF_USDA=9.412
NC_035081.1	19943542	.	A	G	.	.	MAF_USDA=3.279
NC_035081.1	19943552	.	A	T	.	.	MAF_INRAE=18.987;MAF_USDA=11.765
NC_035081.1	19943559	.	C	A	.	.	MAF_USDA=1.639
NC_035081.1	19943590	.	G	A	.	.	MAF_INRAE=19.62;MAF_USDA=9.016
NC_035081.1	19943648	.	C	T	.	.	MAF_USDA=13.529
NC_035081.1	19943704	.	A	T	.	.	MAF_USDA=3.279
NC_035081.1	19943705	.	A	T	.	.	MAF_USDA=3.279
NC_035081.1	19943739	.	G	A	.	.	MAF_USDA=1.639
NC_035081.1	19943751	.	C	T	.	.	MAF_INRAE=2.5
NC_035081.1	19943768	.	C	T	.	.	MAF_INRAE=17.722
NC_035081.1	19943783	.	T	C	.	.	MAF_INRAE=5.263
NC_035081.1	19943818	.	C	A	.	.	MAF_INRAE=5.0
NC_035081.1	19943827	.	T	C	.	.	MAF_INRAE=5.0
NC_035081.1	19943852	.	C	A	.	.	MAF_INRAE=8.333
NC_035081.1	19943932	.	C	T	.	.	MAF_INRAE=5.263;MAF_USDA=1.639
NC_035081.1	19943984	.	C	T	.	.	MAF_INRAE=34.81;MAF_USDA=45.833
NC_035081.1	19944119	.	G	A	.	.	MAF_INRAE=18.354
NC_035081.1	19944132	.	C	T	.	.	MAF_USDA=2.459
NC_035081.1	19944148	.	A	G	.	.	MAF_INRAE=18.354;MAF_USDA=2.459
NC_035081.1	19944151	.	C	T	.	.	MAF_INRAE=22.5;MAF_USDA=2.459
NC_035081.1	19944157	.	A	G	.	.	MAF_INRAE=17.722;MAF_USDA=2.459
NC_035081.1	19944169	.	G	T	.	.	MAF_USDA=6.25
NC_035081.1	19944233	.	C	A	.	.	MAF_INRAE=5.263
NC_035081.1	19944270	.	G	A	.	.	MAF_INRAE=12.658;MAF_USDA=10.417
NC_035081.1	19944543	.	G	A	.	.	MAF_USDA=8.333
NC_035081.1	19944647	.	A	G	.	.	MAF_USDA=1.724
NC_035081.1	19944686	.	C	T	.	.	MAF_INRAE=8.333;MAF_USDA=6.25
NC_035081.1	19944960	.	A	G	.	.	MAF_USDA=50.0
NC_035081.1	19945119	.	G	T	.	.	MAF_INRAE=5.263
NC_035081.1	19945199	.	G	T	.	.	MAF_USDA=5.738
NC_035081.1	19945388	.	T	C	.	.	MAF_INRAE=36.076;MAF_USDA=45.833
NC_035081.1	19945515	.	C	T	.	.	MAF_USDA=1.667
NC_035081.1	19945532	.	C	A	.	.	MAF_INRAE=43.038;MAF_USDA=36.31
NC_035081.1	19945537	.	T	G	.	.	MAF_INRAE=20.253;MAF_USDA=10.833
NC_035081.1	19945554	.	G	C	.	.	MAF_USDA=4.167
NC_035081.1	19945664	.	T	G	.	.	MAF_INRAE=1.667;MAF_USDA=6.667
NC_035081.1	19945707	.	A	T	.	.	MAF_INRAE=5.696
NC_035081.1	19945735	.	C	T	.	.	MAF_USDA=8.333
NC_035081.1	19945755	.	T	A	.	.	MAF_INRAE=17.089
NC_035081.1	19945812	.	T	G	.	.	MAF_USDA=1.639
NC_035081.1	19945833	.	A	C	.	.	MAF_USDA=2.459
NC_035081.1	19945869	.	G	T	.	.	MAF_INRAE=19.62;MAF_USDA=6.557
NC_035081.1	19945890	.	A	C	.	.	MAF_INRAE=19.62
NC_035081.1	19945932	.	A	C	.	.	MAF_USDA=2.459
NC_035081.1	19945946	.	A	C	.	.	MAF_USDA=1.639
NC_035081.1	19945955	.	A	C	.	.	MAF_INRAE=21.667
NC_035081.1	19945964	.	C	A	.	.	MAF_INRAE=12.658;MAF_USDA=8.235
NC_035081.1	19946001	.	A	C	.	.	MAF_USDA=6.25
NC_035081.1	19946021	.	A	G	.	.	MAF_INRAE=9.167
NC_035081.1	19946046	.	A	T	.	.	MAF_INRAE=18.333
NC_035081.1	19946070	.	G	C	.	.	MAF_INRAE=15.833
NC_035081.1	19946156	.	C	T	.	.	MAF_INRAE=2.5;MAF_USDA=3.279
NC_035081.1	19946233	.	G	A	.	.	MAF_INRAE=36.709;MAF_USDA=30.0
NC_035081.1	19946300	.	C	T	.	.	MAF_INRAE=17.089
NC_035081.1	19946394	.	G	C	.	.	MAF_INRAE=2.5
NC_035081.1	19946476	.	A	G	.	.	MAF_USDA=1.667
NC_035081.1	19946496	.	C	T	.	.	MAF_INRAE=36.709;MAF_USDA=30.588
NC_035081.1	19946565	.	T	C	.	.	MAF_INRAE=27.215;MAF_USDA=12.295
NC_035081.1	19946579	.	A	G	.	.	MAF_INRAE=18.354;MAF_USDA=1.639
NC_035081.1	19946592	.	T	C	.	.	MAF_USDA=1.639
NC_035081.1	19946628	.	G	A	.	.	MAF_USDA=1.639
NC_035081.1	19946638	.	G	T	.	.	MAF_INRAE=29.747;MAF_USDA=48.824
NC_035081.1	19946687	.	T	C	.	.	MAF_INRAE=19.62;MAF_USDA=9.836
NC_035081.1	19946699	.	G	T	.	.	MAF_USDA=1.639
NC_035081.1	19946708	.	G	A	.	.	MAF_USDA=1.639
NC_035081.1	19946714	.	G	C	.	.	MAF_USDA=1.639
NC_035081.1	19946715	.	T	G	.	.	MAF_INRAE=19.62;MAF_USDA=10.656
NC_035081.1	19946731	.	C	T	.	.	MAF_INRAE=18.354;MAF_USDA=1.639
NC_035081.1	19946747	.	C	T	.	.	MAF_INRAE=10.0
NC_035081.1	19946890	.	G	A	.	.	MAF_INRAE=9.167
NC_035081.1	19946918	.	G	T	.	.	MAF_INRAE=1.667;MAF_USDA=4.918
NC_035081.1	19946935	.	T	A	.	.	MAF_INRAE=2.5
NC_035081.1	19946945	.	G	A	.	.	MAF_INRAE=16.456;MAF_USDA=1.639
NC_035081.1	19947010	.	G	A	.	.	MAF_USDA=2.459
NC_035081.1	19947108	.	C	G	.	.	MAF_INRAE=1.667
NC_035081.1	19947155	.	C	T	.	.	MAF_INRAE=15.823;MAF_USDA=24.118
NC_035081.1	19947193	.	A	G	.	.	MAF_USDA=1.639
NC_035081.1	19947243	.	G	A	.	.	MAF_USDA=5.833
NC_035081.1	19947244	.	T	C	.	.	MAF_USDA=4.167
NC_035081.1	19947291	.	T	A	.	.	MAF_USDA=2.083
NC_035081.1	19947292	.	A	T	.	.	MAF_USDA=2.083
NC_035081.1	19947295	.	T	A	.	.	MAF_USDA=1.724
NC_035081.1	19947296	.	T	G	.	.	MAF_USDA=41.667
NC_035081.1	19948655	.	C	A	.	.	MAF_USDA=2.083
NC_035081.1	19948677	.	T	G	.	.	MAF_USDA=37.5
NC_035081.1	19948707	.	G	T	.	.	MAF_USDA=10.588
NC_035081.1	19948890	.	A	G	.	.	MAF_INRAE=32.5;MAF_USDA=37.5
NC_035081.1	19949011	.	T	C	.	.	MAF_INRAE=33.333;MAF_USDA=27.976
NC_035081.1	19949046	.	G	A	.	.	MAF_USDA=7.377
NC_035081.1	19949080	.	T	G	.	.	MAF_INRAE=37.342;MAF_USDA=23.529
NC_035081.1	19949101	.	C	T	.	.	MAF_INRAE=37.342;MAF_USDA=39.412
NC_035081.1	19949155	.	G	A	.	.	MAF_USDA=4.918
NC_035081.1	19949174	.	G	T	.	.	MAF_USDA=5.738
NC_035081.1	19949180	.	A	C	.	.	MAF_USDA=6.557
NC_035081.1	19949190	.	C	T	.	.	MAF_USDA=5.738
NC_035081.1	19949193	.	T	C	.	.	MAF_USDA=5.738
NC_035081.1	19949198	.	A	G	.	.	MAF_USDA=6.557
NC_035081.1	19949199	.	A	G	.	.	MAF_USDA=5.738
NC_035081.1	19949208	.	C	T	.	.	MAF_USDA=5.738
NC_035081.1	19949209	.	A	G	.	.	MAF_USDA=6.557
NC_035081.1	19949211	.	G	A	.	.	MAF_INRAE=25.316;MAF_USDA=16.667
NC_035081.1	19949248	.	T	C	.	.	MAF_INRAE=47.468;MAF_USDA=44.706
NC_035081.1	19949408	.	T	G	.	.	MAF_INRAE=27.848;MAF_USDA=25.294
NC_035081.1	19949437	.	A	G	.	.	MAF_INRAE=12.5;MAF_USDA=7.377
NC_035081.1	19949482	.	G	A	.	.	MAF_INRAE=27.848;MAF_USDA=31.765
NC_035081.1	19949486	.	C	A	.	.	MAF_INRAE=11.667;MAF_USDA=5.882
NC_035081.1	19949506	.	T	G	.	.	MAF_USDA=6.471
NC_035081.1	19949590	.	T	C	.	.	MAF_USDA=1.639
NC_035081.1	19949592	.	C	T	.	.	MAF_USDA=6.25
NC_035081.1	19949688	.	C	T	.	.	MAF_INRAE=24.051;MAF_USDA=37.059
NC_035081.1	19949769	.	C	T	.	.	MAF_INRAE=1.667;MAF_USDA=5.738
NC_035081.1	19949798	.	C	T	.	.	MAF_INRAE=46.203;MAF_USDA=33.529
NC_035081.1	19949837	.	T	A	.	.	MAF_USDA=4.098
NC_035081.1	19949848	.	C	T	.	.	MAF_USDA=4.098
NC_035081.1	19949905	.	A	T	.	.	MAF_USDA=6.25
NC_035081.1	19949953	.	T	A	.	.	MAF_INRAE=38.608;MAF_USDA=44.706
NC_035081.1	19950044	.	T	G	.	.	MAF_INRAE=1.667;MAF_USDA=6.557
NC_035081.1	19950097	.	T	A	.	.	MAF_INRAE=38.608;MAF_USDA=37.647
NC_035081.1	19950158	.	A	C	.	.	MAF_INRAE=5.263;MAF_USDA=1.639
NC_035081.1	19950212	.	T	C	.	.	MAF_INRAE=37.975;MAF_USDA=41.176
NC_035081.1	19950218	.	C	A	.	.	MAF_INRAE=37.342;MAF_USDA=35.882
NC_035081.1	19950274	.	C	T	.	.	MAF_INRAE=37.975;MAF_USDA=40.588
NC_035081.1	19950287	.	G	T	.	.	MAF_INRAE=37.975;MAF_USDA=41.176
NC_035081.1	19950288	.	T	A	.	.	MAF_INRAE=10.0;MAF_USDA=4.918
NC_035081.1	19950325	.	G	C	.	.	MAF_USDA=10.417
NC_035081.1	19950326	.	T	A	.	.	MAF_USDA=10.417
NC_035081.1	19950336	.	C	T	.	.	MAF_INRAE=39.873;MAF_USDA=37.5
NC_035081.1	19950415	.	T	C	.	.	MAF_USDA=7.377
NC_035081.1	19950431	.	G	A	.	.	MAF_USDA=6.25
NC_035081.1	19950496	.	G	T	.	.	MAF_USDA=4.098
NC_035081.1	19950528	.	A	C	.	.	MAF_USDA=47.59
NC_035081.1	19950590	.	G	A	.	.	MAF_INRAE=2.632
NC_035081.1	19950620	.	T	C	.	.	MAF_USDA=24.706
NC_035081.1	19950630	.	G	T	.	.	MAF_USDA=48.824
NC_035081.1	19950639	.	C	T	.	.	MAF_USDA=9.836
NC_035081.1	19950648	.	G	T	.	.	MAF_USDA=44.118
NC_035081.1	19950663	.	C	T	.	.	MAF_USDA=1.639
NC_035081.1	19950666	.	G	A	.	.	MAF_USDA=37.647
NC_035081.1	19950667	.	A	T	.	.	MAF_USDA=44.118
NC_035081.1	19950714	.	A	G	.	.	MAF_INRAE=17.722;MAF_USDA=10.0
NC_035081.1	19950732	.	T	G	.	.	MAF_INRAE=42.105;MAF_USDA=50.0
NC_035081.1	19950773	.	C	T	.	.	MAF_INRAE=39.241;MAF_USDA=42.353
NC_035081.1	19950785	.	G	T	.	.	MAF_INRAE=39.241;MAF_USDA=42.941
NC_035081.1	19950905	.	G	A	.	.	MAF_USDA=3.279
NC_035081.1	19950934	.	T	G	.	.	MAF_INRAE=5.696;MAF_USDA=1.639
NC_035081.1	19950969	.	T	G	.	.	MAF_INRAE=1.667;MAF_USDA=5.738
NC_035081.1	19951017	.	C	G	.	.	MAF_USDA=6.471
NC_035081.1	19951020	.	C	A	.	.	MAF_USDA=4.706
NC_035081.1	19951031	.	C	A	.	.	MAF_INRAE=36.709;MAF_USDA=22.941
NC_035081.1	19951043	.	T	A	.	.	MAF_USDA=1.639
NC_035081.1	19951091	.	G	A	.	.	MAF_INRAE=33.544;MAF_USDA=41.765
NC_035081.1	19951101	.	C	A	.	.	MAF_USDA=6.25
NC_035081.1	19951238	.	T	C	.	.	MAF_INRAE=5.696;MAF_USDA=7.647
NC_035081.1	19951265	.	G	A	.	.	MAF_INRAE=5.0;MAF_USDA=32.353
NC_035081.1	19951281	.	G	T	.	.	MAF_USDA=1.639
NC_035081.1	19951284	.	C	T	.	.	MAF_INRAE=8.861
NC_035081.1	19951305	.	G	A	.	.	MAF_INRAE=2.5;MAF_USDA=2.459
NC_035081.1	19951314	.	T	G	.	.	MAF_USDA=7.059
NC_035081.1	19951360	.	A	T	.	.	MAF_INRAE=17.722;MAF_USDA=14.118
NC_035081.1	19951436	.	G	A	.	.	MAF_INRAE=8.861
NC_035081.1	19951468	.	C	A	.	.	MAF_INRAE=34.81;MAF_USDA=22.941
NC_035081.1	19951480	.	G	T	.	.	MAF_USDA=2.353
NC_035081.1	19951493	.	G	A	.	.	MAF_INRAE=36.076;MAF_USDA=22.941
NC_035081.1	19951506	.	A	T	.	.	MAF_USDA=6.25
NC_035081.1	19951543	.	G	A	.	.	MAF_USDA=5.738
NC_035081.1	19951584	.	T	A	.	.	MAF_INRAE=2.5;MAF_USDA=18.824
NC_035081.1	19951679	.	G	A	.	.	MAF_INRAE=2.5;MAF_USDA=6.25
NC_035081.1	19951744	.	A	C	.	.	MAF_INRAE=37.342;MAF_USDA=24.706
NC_035081.1	19951856	.	A	G	.	.	MAF_USDA=4.098
NC_035081.1	19952018	.	T	C	.	.	MAF_USDA=1.639
NC_035081.1	19952021	.	C	T	.	.	MAF_USDA=1.639
NC_035081.1	19952033	.	T	A	.	.	MAF_INRAE=24.051;MAF_USDA=15.882
NC_035081.1	19952048	.	A	C	.	.	MAF_INRAE=1.667
NC_035081.1	19952207	.	A	G	.	.	MAF_USDA=1.639
NC_035081.1	19952265	.	G	A	.	.	MAF_INRAE=2.5
NC_035081.1	19952341	.	G	A	.	.	MAF_INRAE=2.5;MAF_USDA=12.295
NC_035081.1	19952370	.	C	G	.	.	MAF_INRAE=37.342;MAF_USDA=22.941
NC_035081.1	19952565	.	C	T	.	.	MAF_INRAE=6.962
NC_035081.1	19952653	.	A	T	.	.	MAF_USDA=8.333
NC_035081.1	19952693	.	C	T	.	.	MAF_USDA=8.235
NC_035081.1	19952742	.	G	A	.	.	MAF_INRAE=38.608;MAF_USDA=22.941
NC_035081.1	19953029	.	C	G	.	.	MAF_INRAE=11.667;MAF_USDA=7.647
NC_035081.1	19953032	.	G	A	.	.	MAF_INRAE=5.696;MAF_USDA=1.639
NC_035081.1	19953127	.	T	G	.	.	MAF_INRAE=25.949;MAF_USDA=48.824
NC_035081.1	19953130	.	G	T	.	.	MAF_USDA=4.706
NC_035081.1	19953131	.	G	T	.	.	MAF_INRAE=44.167;MAF_USDA=35.294
NC_035081.1	19953297	.	G	A	.	.	MAF_INRAE=37.342;MAF_USDA=23.529
NC_035081.1	19953322	.	C	T	.	.	MAF_INRAE=2.5
NC_035081.1	19953423	.	T	C	.	.	MAF_USDA=4.098
NC_035081.1	19953425	.	C	A	.	.	MAF_INRAE=5.263;MAF_USDA=5.882
NC_035081.1	19953498	.	T	G	.	.	MAF_USDA=1.639
NC_035081.1	19953520	.	G	A	.	.	MAF_INRAE=2.5
NC_035081.1	19953525	.	C	G	.	.	MAF_INRAE=2.5
NC_035081.1	19953569	.	C	T	.	.	MAF_USDA=1.639
NC_035081.1	19953585	.	C	T	.	.	MAF_USDA=6.25
NC_035081.1	19953668	.	C	T	.	.	MAF_INRAE=11.667;MAF_USDA=12.5
NC_035081.1	19953686	.	G	T	.	.	MAF_USDA=1.639
NC_035081.1	19953740	.	A	T	.	.	MAF_INRAE=48.101;MAF_USDA=47.647
NC_035081.1	19953852	.	T	C	.	.	MAF_USDA=1.639
NC_035081.1	19953942	.	T	G	.	.	MAF_INRAE=47.368;MAF_USDA=31.765
NC_035081.1	19954063	.	C	A	.	.	MAF_INRAE=37.342;MAF_USDA=23.529
NC_035081.1	19954073	.	C	G	.	.	MAF_INRAE=18.987;MAF_USDA=12.353
NC_035081.1	19954564	.	T	G	.	.	MAF_USDA=4.167
NC_035081.1	19954596	.	A	G	.	.	MAF_USDA=2.941
NC_035081.1	19954670	.	G	A	.	.	MAF_INRAE=37.342;MAF_USDA=23.529
NC_035081.1	19954742	.	C	T	.	.	MAF_INRAE=47.368;MAF_USDA=23.529
NC_035081.1	19954743	.	G	T	.	.	MAF_INRAE=42.5;MAF_USDA=39.412
NC_035081.1	19954749	.	C	A	.	.	MAF_INRAE=47.368;MAF_USDA=23.529
NC_035081.1	19954774	.	G	A	.	.	MAF_INRAE=47.368;MAF_USDA=23.529
NC_035081.1	19954855	.	G	A	.	.	MAF_USDA=2.459
NC_035081.1	19954925	.	A	C	.	.	MAF_INRAE=37.342;MAF_USDA=23.529
NC_035081.1	19955009	.	G	A	.	.	MAF_INRAE=37.342;MAF_USDA=21.765
NC_035081.1	19955079	.	G	A	.	.	MAF_INRAE=18.987;MAF_USDA=12.353
NC_035081.1	19955118	.	G	T	.	.	MAF_USDA=2.459
NC_035081.1	19955157	.	G	A	.	.	MAF_INRAE=37.342;MAF_USDA=23.529
NC_035081.1	19955228	.	C	T	.	.	MAF_USDA=2.459
NC_035081.1	19955255	.	G	A	.	.	MAF_INRAE=37.342;MAF_USDA=23.529
NC_035081.1	19955312	.	A	T	.	.	MAF_INRAE=34.177;MAF_USDA=27.647
NC_035081.1	19955366	.	A	G	.	.	MAF_USDA=6.557
NC_035081.1	19955384	.	G	A	.	.	MAF_USDA=1.639
NC_035081.1	19955571	.	C	T	.	.	MAF_INRAE=37.342;MAF_USDA=23.529
NC_035081.1	19955673	.	C	T	.	.	MAF_USDA=2.459
NC_035081.1	19955724	.	C	A	.	.	MAF_USDA=2.459
NC_035081.1	19955929	.	G	A	.	.	MAF_INRAE=15.823
NC_035081.1	19956086	.	C	T	.	.	MAF_INRAE=37.342;MAF_USDA=24.118
NC_035081.1	19956088	.	G	A	.	.	MAF_USDA=8.197
NC_035081.1	19956138	.	A	G	.	.	MAF_INRAE=28.481;MAF_USDA=48.235
NC_035081.1	19956240	.	T	C	.	.	MAF_USDA=6.25
NC_035081.1	19956241	.	G	T	.	.	MAF_USDA=2.459
NC_035081.1	19956264	.	A	T	.	.	MAF_INRAE=37.342;MAF_USDA=23.529
NC_035081.1	19956293	.	C	A	.	.	MAF_INRAE=37.342;MAF_USDA=24.118
NC_035081.1	19956298	.	A	T	.	.	MAF_INRAE=37.342;MAF_USDA=23.529
NC_035081.1	19956422	.	C	T	.	.	MAF_INRAE=28.481;MAF_USDA=41.667
NC_035081.1	19956492	.	T	C	.	.	MAF_USDA=3.279
NC_035081.1	19956532	.	C	T	.	.	MAF_USDA=2.459
NC_035081.1	19956652	.	A	G	.	.	MAF_USDA=6.557
NC_035081.1	19956757	.	C	A	.	.	MAF_USDA=18.75
NC_035081.1	19956760	.	G	T	.	.	MAF_USDA=16.667
NC_035081.1	19956780	.	G	A	.	.	MAF_USDA=2.459
NC_035081.1	19956818	.	G	T	.	.	MAF_INRAE=15.823;MAF_USDA=1.639
NC_035081.1	19956824	.	T	A	.	.	MAF_INRAE=36.709;MAF_USDA=30.0
NC_035081.1	19956840	.	G	C	.	.	MAF_INRAE=34.81;MAF_USDA=13.529
NC_035081.1	19956874	.	T	G	.	.	MAF_USDA=1.639
NC_035081.1	19956913	.	G	T	.	.	MAF_INRAE=37.342;MAF_USDA=25.294
NC_035081.1	19957041	.	T	G	.	.	MAF_USDA=1.639
NC_035081.1	19957141	.	T	G	.	.	MAF_INRAE=47.368;MAF_USDA=37.059
NC_035081.1	19957146	.	A	C	.	.	MAF_INRAE=5.263;MAF_USDA=41.765
NC_035081.1	19957157	.	T	A	.	.	MAF_INRAE=47.368;MAF_USDA=42.941
NC_035081.1	19957292	.	T	A	.	.	MAF_USDA=20.833
NC_035081.1	19957346	.	A	T	.	.	MAF_USDA=41.667
NC_035081.1	19957402	.	T	A	.	.	MAF_USDA=39.583
NC_035081.1	19957429	.	G	C	.	.	MAF_USDA=1.639
NC_035081.1	19957439	.	T	A	.	.	MAF_USDA=2.459
NC_035081.1	19957480	.	A	G	.	.	MAF_USDA=1.639
NC_035081.1	19957526	.	G	A	.	.	MAF_INRAE=23.418;MAF_USDA=7.647
NC_035081.1	19957579	.	T	A	.	.	MAF_USDA=6.557
NC_035081.1	19957611	.	G	T	.	.	MAF_INRAE=8.861
NC_035081.1	19957635	.	G	A	.	.	MAF_INRAE=28.481;MAF_USDA=19.412
NC_035081.1	19957643	.	T	C	.	.	MAF_USDA=9.836
NC_035081.1	19957656	.	G	A	.	.	MAF_USDA=1.639
NC_035081.1	19957698	.	T	G	.	.	MAF_INRAE=1.667;MAF_USDA=4.918
NC_035081.1	19957838	.	G	A	.	.	MAF_USDA=6.557
NC_035081.1	19957862	.	G	T	.	.	MAF_USDA=1.639
NC_035081.1	19957872	.	T	A	.	.	MAF_USDA=5.738
NC_035081.1	19957981	.	G	T	.	.	MAF_USDA=4.706
NC_035081.1	19958159	.	G	A	.	.	MAF_INRAE=11.667;MAF_USDA=12.5
NC_035081.1	19958422	.	C	T	.	.	MAF_USDA=2.459
NC_035081.1	19958477	.	G	T	.	.	MAF_INRAE=12.5;MAF_USDA=24.118
NC_035081.1	19958484	.	G	A	.	.	MAF_USDA=2.459
NC_035081.1	19958488	.	A	G	.	.	MAF_USDA=2.459
NC_035081.1	19958546	.	C	T	.	.	MAF_USDA=2.459
NC_035081.1	19958605	.	T	C	.	.	MAF_INRAE=25.316;MAF_USDA=44.118
NC_035081.1	19958649	.	T	G	.	.	MAF_INRAE=8.333;MAF_USDA=10.417
NC_035081.1	19958694	.	T	C	.	.	MAF_INRAE=18.987;MAF_USDA=12.353
NC_035081.1	19958756	.	C	T	.	.	MAF_USDA=2.459
NC_035081.1	19958819	.	C	A	.	.	MAF_USDA=1.667
NC_035081.1	19958830	.	C	A	.	.	MAF_USDA=1.667
NC_035081.1	19958831	.	A	C	.	.	MAF_INRAE=16.456;MAF_USDA=34.524
NC_035081.1	19958947	.	G	T	.	.	MAF_USDA=4.098
NC_035081.1	19959001	.	C	T	.	.	MAF_USDA=2.459
NC_035081.1	19959058	.	G	T	.	.	MAF_INRAE=34.81;MAF_USDA=43.529
NC_035081.1	19959075	.	T	A	.	.	MAF_INRAE=34.81;MAF_USDA=47.647
NC_035081.1	19959087	.	T	C	.	.	MAF_USDA=2.459
NC_035081.1	19959088	.	T	G	.	.	MAF_USDA=3.279
NC_035081.1	19959097	.	A	T	.	.	MAF_USDA=4.706
NC_035081.1	19959110	.	A	G	.	.	MAF_USDA=4.918
NC_035081.1	19959270	.	C	T	.	.	MAF_USDA=4.098
NC_035081.1	19959331	.	T	A	.	.	MAF_USDA=1.639
NC_035081.1	19959360	.	G	A	.	.	MAF_INRAE=17.722;MAF_USDA=14.118
NC_035081.1	19959368	.	G	A	.	.	MAF_INRAE=2.5
NC_035081.1	19959595	.	A	T	.	.	MAF_USDA=1.667
NC_035081.1	19959634	.	A	T	.	.	MAF_INRAE=5.696;MAF_USDA=2.459
NC_035081.1	19959687	.	A	G	.	.	MAF_INRAE=36.842;MAF_USDA=15.294
NC_035081.1	19959736	.	T	C	.	.	MAF_USDA=1.639
NC_035081.1	19959750	.	G	T	.	.	MAF_INRAE=17.089;MAF_USDA=15.294
NC_035081.1	19959754	.	G	A	.	.	MAF_INRAE=10.833;MAF_USDA=15.294
NC_035081.1	19959861	.	C	T	.	.	MAF_USDA=4.918
NC_035081.1	19959864	.	G	T	.	.	MAF_INRAE=17.722;MAF_USDA=15.294
NC_035081.1	19959878	.	G	T	.	.	MAF_INRAE=11.667;MAF_USDA=27.083
NC_035081.1	19959922	.	A	G	.	.	MAF_INRAE=37.975;MAF_USDA=26.471
NC_035081.1	19959927	.	G	C	.	.	MAF_INRAE=17.722;MAF_USDA=15.294
NC_035081.1	19959938	.	C	A	.	.	MAF_INRAE=11.667
NC_035081.1	19959953	.	ACA	ACT	.	.	MAF_USDA=33.333
NC_035081.1	19959955	.	A	T	.	.	MAF_INRAE=19.62;MAF_USDA=47.541
NC_035081.1	19959956	.	C	T	.	.	MAF_USDA=1.639
NC_035081.1	19959965	.	C	T	.	.	MAF_USDA=12.941
NC_035081.1	19959992	.	A	C	.	.	MAF_INRAE=36.076;MAF_USDA=35.882
NC_035081.1	19959999	.	A	C	.	.	MAF_USDA=5.294
NC_035081.1	19960025	.	T	C	.	.	MAF_USDA=2.353
NC_035081.1	19960043	.	C	G	.	.	MAF_USDA=5.294
NC_035081.1	19960051	.	T	C	.	.	MAF_INRAE=24.051;MAF_USDA=15.294
NC_035081.1	19960068	.	T	A	.	.	MAF_USDA=3.279
NC_035081.1	19960104	.	G	T	.	.	MAF_USDA=1.639
NC_035081.1	19960140	.	A	T	.	.	MAF_USDA=3.279
NC_035081.1	19960145	.	C	G	.	.	MAF_USDA=3.279
NC_035081.1	19960156	.	C	A	.	.	MAF_INRAE=17.722;MAF_USDA=25.0
NC_035081.1	19960169	.	T	C	.	.	MAF_USDA=7.647
NC_035081.1	19960179	.	T	C	.	.	MAF_INRAE=17.722;MAF_USDA=23.529
NC_035081.1	19960181	.	A	C	.	.	MAF_INRAE=11.667;MAF_USDA=39.583
NC_035081.1	19960186	.	A	T	.	.	MAF_INRAE=17.722;MAF_USDA=23.529
NC_035081.1	19960188	.	A	G	.	.	MAF_INRAE=27.848;MAF_USDA=35.417
NC_035081.1	19960195	.	G	A	.	.	MAF_USDA=6.471
NC_035081.1	19960196	.	C	A	.	.	MAF_USDA=6.471
NC_035081.1	19960203	.	C	T	.	.	MAF_USDA=8.235
NC_035081.1	19960252	.	C	T	.	.	MAF_INRAE=11.667;MAF_USDA=12.5
NC_035081.1	19960295	.	T	C	.	.	MAF_INRAE=17.089;MAF_USDA=15.882
NC_035081.1	19960321	.	A	G	.	.	MAF_INRAE=18.354;MAF_USDA=17.059
NC_035081.1	19960330	.	G	T	.	.	MAF_USDA=5.294
NC_035081.1	19960343	.	A	C	.	.	MAF_INRAE=5.833;MAF_USDA=9.412
NC_035081.1	19960415	.	C	T	.	.	MAF_USDA=37.059
NC_035081.1	19960432	.	G	A	.	.	MAF_USDA=23.214
NC_035081.1	19960453	.	C	T	.	.	MAF_USDA=5.488
NC_035081.1	19960971	.	C	G	.	.	MAF_INRAE=36.842;MAF_USDA=29.167
NC_035081.1	19961029	.	C	T	.	.	MAF_USDA=6.548
NC_035081.1	19961051	.	T	A	.	.	MAF_INRAE=36.842;MAF_USDA=15.882
NC_035081.1	19961063	.	C	A	.	.	MAF_USDA=1.639
NC_035081.1	19961066	.	C	T	.	.	MAF_USDA=7.059
NC_035081.1	19961079	.	G	A	.	.	MAF_USDA=1.639
NC_035081.1	19961114	.	A	T	.	.	MAF_INRAE=1.667
NC_035081.1	19961116	.	C	T	.	.	MAF_INRAE=1.667
NC_035081.1	19961166	.	G	A	.	.	MAF_INRAE=17.722;MAF_USDA=13.934
NC_035081.1	19961168	.	C	T	.	.	MAF_INRAE=32.278;MAF_USDA=5.738
NC_035081.1	19961172	.	G	A	.	.	MAF_INRAE=1.667;MAF_USDA=4.918
NC_035081.1	19961274	.	T	C	.	.	MAF_USDA=1.639
NC_035081.1	19961380	.	G	A	.	.	MAF_INRAE=18.354;MAF_USDA=16.471
NC_035081.1	19961402	.	C	T	.	.	MAF_USDA=17.059
NC_035081.1	19961412	.	T	A	.	.	MAF_INRAE=40.833;MAF_USDA=12.5
NC_035081.1	19961491	.	G	A	.	.	MAF_INRAE=17.722;MAF_USDA=16.471
NC_035081.1	19961518	.	G	T	.	.	MAF_INRAE=17.722;MAF_USDA=17.647
NC_035081.1	19961548	.	T	A	.	.	MAF_INRAE=1.667;MAF_USDA=2.083
NC_035081.1	19961578	.	C	T	.	.	MAF_INRAE=17.722;MAF_USDA=18.235
NC_035081.1	19961584	.	G	A	.	.	MAF_INRAE=11.667;MAF_USDA=8.235
NC_035081.1	19961587	.	C	G	.	.	MAF_INRAE=17.722;MAF_USDA=17.059
NC_035081.1	19961650	.	G	T	.	.	MAF_INRAE=11.667;MAF_USDA=12.5
NC_035081.1	19961811	.	G	T	.	.	MAF_USDA=8.197
NC_035081.1	19961855	.	G	C	.	.	MAF_INRAE=17.722;MAF_USDA=14.706
NC_035081.1	19961969	.	T	A	.	.	MAF_INRAE=3.797;MAF_USDA=27.647
NC_035081.1	19961970	.	T	A	.	.	MAF_INRAE=1.667;MAF_USDA=27.647
NC_035081.1	19961971	.	T	A	.	.	MAF_INRAE=1.667;MAF_USDA=27.647
NC_035081.1	19961973	.	T	A	.	.	MAF_USDA=13.934
NC_035081.1	19961976	.	T	C	.	.	MAF_USDA=2.353
NC_035081.1	19962067	.	G	C	.	.	MAF_INRAE=17.722;MAF_USDA=27.083
NC_035081.1	19962091	.	A	G	.	.	MAF_INRAE=3.797;MAF_USDA=26.471
NC_035081.1	19962108	.	T	C	.	.	MAF_USDA=2.459
NC_035081.1	19962159	.	T	G	.	.	MAF_USDA=1.639
NC_035081.1	19962215	.	A	C	.	.	MAF_USDA=2.353
NC_035081.1	19962368	.	T	A	.	.	MAF_INRAE=41.772;MAF_USDA=12.353
NC_035081.1	19962678	.	C	T	.	.	MAF_USDA=12.295
NC_035081.1	19962716	.	T	C	.	.	MAF_INRAE=32.278;MAF_USDA=8.824
NC_035081.1	19962764	.	T	C	.	.	MAF_USDA=5.738
NC_035081.1	19962861	.	C	T	.	.	MAF_INRAE=2.5
NC_035081.1	19962996	.	C	G	.	.	MAF_INRAE=10.833;MAF_USDA=12.5
NC_035081.1	19963055	.	G	C	.	.	MAF_INRAE=3.797;MAF_USDA=22.353
NC_035081.1	19963202	.	T	G	.	.	MAF_USDA=1.639
NC_035081.1	19963226	.	T	A	.	.	MAF_INRAE=10.526;MAF_USDA=22.941
NC_035081.1	19963250	.	A	G	.	.	MAF_INRAE=10.526;MAF_USDA=22.941
NC_035081.1	19963291	.	T	C	.	.	MAF_INRAE=12.025;MAF_USDA=30.0
NC_035081.1	19963294	.	G	A	.	.	MAF_INRAE=11.667;MAF_USDA=12.5
NC_035081.1	19963427	.	C	T	.	.	MAF_USDA=5.294
NC_035081.1	19963428	.	G	A	.	.	MAF_USDA=1.639
NC_035081.1	19963460	.	C	T	.	.	MAF_INRAE=10.0;MAF_USDA=1.639
NC_035081.1	19963470	.	A	C	.	.	MAF_INRAE=12.658;MAF_USDA=30.952
NC_035081.1	19963472	.	C	T	.	.	MAF_INRAE=7.595;MAF_USDA=1.667
NC_035081.1	19963511	.	C	T	.	.	MAF_INRAE=26.582;MAF_USDA=17.647
NC_035081.1	19963614	.	G	T	.	.	MAF_INRAE=4.167;MAF_USDA=7.647
NC_035081.1	19963660	.	T	G	.	.	MAF_INRAE=12.658;MAF_USDA=30.588
NC_035081.1	19963700	.	T	G	.	.	MAF_INRAE=11.667;MAF_USDA=12.5
NC_035081.1	19963757	.	G	A	.	.	MAF_INRAE=11.667;MAF_USDA=12.295
NC_035081.1	19963828	.	G	A	.	.	MAF_USDA=1.639
NC_035081.1	19963892	.	G	A	.	.	MAF_INRAE=1.667;MAF_USDA=6.557
NC_035081.1	19963909	.	C	T	.	.	MAF_INRAE=17.722;MAF_USDA=12.941
NC_035081.1	19963999	.	A	T	.	.	MAF_INRAE=3.797;MAF_USDA=19.412
NC_035081.1	19964004	.	C	T	.	.	MAF_USDA=1.639
NC_035081.1	19964060	.	G	A	.	.	MAF_INRAE=7.595;MAF_USDA=9.412
NC_035081.1	19964129	.	A	C	.	.	MAF_INRAE=17.722;MAF_USDA=13.529
NC_035081.1	19964255	.	C	A	.	.	MAF_USDA=13.529
NC_035081.1	19964277	.	C	A	.	.	MAF_USDA=1.639
NC_035081.1	19964510	.	G	A	.	.	MAF_INRAE=5.696
NC_035081.1	19964525	.	T	C	.	.	MAF_USDA=17.647
NC_035081.1	19964553	.	G	A	.	.	MAF_USDA=6.25
NC_035081.1	19964585	.	G	A	.	.	MAF_USDA=18.824
NC_035081.1	19964625	.	G	A	.	.	MAF_USDA=5.738
NC_035081.1	19964730	.	T	G	.	.	MAF_INRAE=2.5
NC_035081.1	19964750	.	T	C	.	.	MAF_INRAE=1.667
NC_035081.1	19964804	.	T	G	.	.	MAF_INRAE=20.0
NC_035081.1	19964833	.	C	T	.	.	MAF_USDA=1.639
NC_035081.1	19964834	.	A	C	.	.	MAF_INRAE=22.5
NC_035081.1	19964884	.	G	C	.	.	MAF_USDA=1.639
NC_035081.1	19964902	.	A	C	.	.	MAF_USDA=45.833
NC_035081.1	19964994	.	G	C	.	.	MAF_USDA=2.459
NC_035081.1	19965004	.	G	T	.	.	MAF_INRAE=32.5
NC_035081.1	19965009	.	T	A	.	.	MAF_INRAE=32.5
NC_035081.1	19965026	.	A	T	.	.	MAF_INRAE=31.667
NC_035081.1	19965027	.	T	G	.	.	MAF_INRAE=31.667
NC_035081.1	19965122	.	T	G	.	.	MAF_INRAE=14.557;MAF_USDA=13.115
NC_035081.1	19965153	.	C	A	.	.	MAF_INRAE=10.526;MAF_USDA=11.475
NC_035081.1	19965355	.	T	C	.	.	MAF_INRAE=11.667;MAF_USDA=12.5
NC_035081.1	19965365	.	G	A	.	.	MAF_USDA=1.639
NC_035081.1	19965395	.	G	A	.	.	MAF_USDA=1.639
NC_035081.1	19965677	.	G	A	.	.	MAF_INRAE=34.177;MAF_USDA=27.647
NC_035081.1	19966039	.	A	C	.	.	MAF_INRAE=17.722;MAF_USDA=12.941
NC_035081.1	19966123	.	C	A	.	.	MAF_USDA=4.918
NC_035081.1	19966145	.	A	T	.	.	MAF_USDA=4.918
NC_035081.1	19966183	.	C	T	.	.	MAF_USDA=1.639
NC_035081.1	19966203	.	C	T	.	.	MAF_INRAE=22.152;MAF_USDA=27.059
NC_035081.1	19966304	.	T	C	.	.	MAF_INRAE=17.722;MAF_USDA=18.235
NC_035081.1	19966305	.	T	A	.	.	MAF_USDA=1.639
NC_035081.1	19966309	.	G	A	.	.	MAF_INRAE=2.5;MAF_USDA=5.882
NC_035081.1	19966515	.	C	A	.	.	MAF_INRAE=1.667
NC_035081.1	19966547	.	A	C	.	.	MAF_USDA=1.639
NC_035081.1	19966605	.	A	T	.	.	MAF_INRAE=11.667;MAF_USDA=12.5
NC_035081.1	19967226	.	G	A	.	.	MAF_INRAE=2.5;MAF_USDA=2.941
NC_035081.1	19967241	.	C	G	.	.	MAF_USDA=4.098
NC_035081.1	19967252	.	T	G	.	.	MAF_USDA=5.294
NC_035081.1	19967278	.	G	A	.	.	MAF_USDA=3.279
NC_035081.1	19967279	.	T	G	.	.	MAF_INRAE=1.667
NC_035081.1	19967316	.	G	A	.	.	MAF_INRAE=3.797;MAF_USDA=7.377
NC_035081.1	19967326	.	A	T	.	.	MAF_INRAE=11.667;MAF_USDA=12.5
NC_035081.1	19967494	.	T	C	.	.	MAF_INRAE=18.987;MAF_USDA=10.656
NC_035081.1	19967503	.	G	C	.	.	MAF_INRAE=10.0
NC_035081.1	19967515	.	C	T	.	.	MAF_USDA=3.279
NC_035081.1	19967518	.	T	G	.	.	MAF_USDA=9.016
NC_035081.1	19967520	.	T	C	.	.	MAF_USDA=9.016
NC_035081.1	19967568	.	C	T	.	.	MAF_USDA=1.639
NC_035081.1	19967586	.	A	C	.	.	MAF_INRAE=33.544
NC_035081.1	19967661	.	A	G	.	.	MAF_USDA=1.639
NC_035081.1	19967717	.	T	C	.	.	MAF_USDA=42.941
NC_035081.1	19967752	.	T	C	.	.	MAF_USDA=8.333
NC_035081.1	19968426	.	G	C	.	.	MAF_INRAE=5.263;MAF_USDA=7.647
NC_035081.1	19968454	.	C	T	.	.	MAF_INRAE=3.797;MAF_USDA=4.098
NC_035081.1	19968485	.	A	C	.	.	MAF_INRAE=32.278;MAF_USDA=45.882
NC_035081.1	19968495	.	C	A	.	.	MAF_INRAE=1.667
NC_035081.1	19968528	.	G	A	.	.	MAF_USDA=1.667
NC_035081.1	19968538	.	A	C	.	.	MAF_INRAE=29.747;MAF_USDA=47.647
NC_035081.1	19968692	.	G	T	.	.	MAF_USDA=12.295
NC_035081.1	19968704	.	A	G	.	.	MAF_INRAE=1.667
NC_035081.1	19968730	.	C	A	.	.	MAF_INRAE=34.177;MAF_USDA=44.706
NC_035081.1	19968762	.	G	A	.	.	MAF_INRAE=2.5
NC_035081.1	19968763	.	T	A	.	.	MAF_INRAE=2.5
NC_035081.1	19968815	.	T	C	.	.	MAF_INRAE=33.544;MAF_USDA=44.706
NC_035081.1	19968873	.	G	A	.	.	MAF_INRAE=10.0;MAF_USDA=4.918
NC_035081.1	19968905	.	A	C	.	.	MAF_USDA=2.353
NC_035081.1	19969025	.	A	C	.	.	MAF_USDA=6.471
NC_035081.1	19969081	.	A	T	.	.	MAF_INRAE=32.278;MAF_USDA=47.024
NC_035081.1	19969084	.	A	G	.	.	MAF_USDA=1.667
NC_035081.1	19969123	.	A	G	.	.	MAF_USDA=1.695
NC_035081.1	19969215	.	C	T	.	.	MAF_INRAE=12.5;MAF_USDA=12.5
NC_035081.1	19969267	.	G	A	.	.	MAF_USDA=4.098
NC_035081.1	19969285	.	G	T	.	.	MAF_INRAE=14.557;MAF_USDA=18.824
NC_035081.1	19969374	.	T	C	.	.	MAF_INRAE=34.177;MAF_USDA=45.833
NC_035081.1	19969409	.	G	T	.	.	MAF_INRAE=34.177;MAF_USDA=45.833
NC_035081.1	19969526	.	C	T	.	.	MAF_INRAE=5.696;MAF_USDA=4.098
NC_035081.1	19969656	.	A	C	.	.	MAF_INRAE=6.329;MAF_USDA=2.5
NC_035081.1	19969728	.	C	T	.	.	MAF_INRAE=17.089;MAF_USDA=39.583
NC_035081.1	19969763	.	G	A	.	.	MAF_INRAE=17.089
NC_035081.1	19969803	.	G	A	.	.	MAF_INRAE=6.962;MAF_USDA=14.706
NC_035081.1	19969896	.	A	T	.	.	MAF_INRAE=48.734;MAF_USDA=23.214
NC_035081.1	19969968	.	A	C	.	.	MAF_INRAE=1.667;MAF_USDA=6.557
NC_035081.1	19970003	.	C	A	.	.	MAF_USDA=1.176
NC_035081.1	19970026	.	C	T	.	.	MAF_INRAE=16.456;MAF_USDA=18.235
NC_035081.1	19970127	.	C	T	.	.	MAF_USDA=5.738
NC_035081.1	19970175	.	G	T	.	.	MAF_USDA=20.0
NC_035081.1	19970228	.	A	T	.	.	MAF_USDA=8.197
NC_035081.1	19970235	.	C	G	.	.	MAF_USDA=6.557
NC_035081.1	19970259	.	G	A	.	.	MAF_USDA=4.918
NC_035081.1	19970295	.	C	G	.	.	MAF_INRAE=5.833;MAF_USDA=9.836
NC_035081.1	19970323	.	G	T	.	.	MAF_INRAE=5.0;MAF_USDA=20.833
NC_035081.1	19970466	.	C	T	.	.	MAF_USDA=1.639
NC_035081.1	19970479	.	C	A	.	.	MAF_INRAE=25.833;MAF_USDA=44.118
NC_035081.1	19970605	.	G	A	.	.	MAF_USDA=10.656
NC_035081.1	19970638	.	G	T	.	.	MAF_USDA=4.098
NC_035081.1	19970670	.	G	A	.	.	MAF_INRAE=5.833
NC_035081.1	19970701	.	C	T	.	.	MAF_INRAE=33.544;MAF_USDA=45.882
NC_035081.1	19970714	.	G	A	.	.	MAF_INRAE=11.667;MAF_USDA=12.5
NC_035081.1	19970733	.	G	T	.	.	MAF_INRAE=32.278;MAF_USDA=7.647
NC_035081.1	19970895	.	G	A	.	.	MAF_USDA=16.667
NC_035081.1	19970926	.	A	T	.	.	MAF_INRAE=24.167;MAF_USDA=31.25
NC_035081.1	19970998	.	C	T	.	.	MAF_INRAE=11.667;MAF_USDA=12.5
NC_035081.1	19971095	.	G	T	.	.	MAF_USDA=6.557
NC_035081.1	19971184	.	G	A	.	.	MAF_INRAE=1.667
NC_035081.1	19971214	.	C	A	.	.	MAF_USDA=4.098
NC_035081.1	19971369	.	A	T	.	.	MAF_USDA=1.639
NC_035081.1	19971373	.	G	T	.	.	MAF_USDA=1.639
NC_035081.1	19971422	.	G	T	.	.	MAF_USDA=4.167
NC_035081.1	19971452	.	C	T	.	.	MAF_INRAE=34.177;MAF_USDA=43.529
NC_035081.1	19971482	.	A	G	.	.	MAF_INRAE=34.177;MAF_USDA=42.941
NC_035081.1	19971672	.	C	T	.	.	MAF_INRAE=10.0
NC_035081.1	19971673	.	G	A	.	.	MAF_INRAE=2.5
NC_035081.1	19971697	.	A	G	.	.	MAF_INRAE=33.544;MAF_USDA=44.706
NC_035081.1	19971729	.	G	A	.	.	MAF_USDA=1.639
NC_035081.1	19971891	.	G	C	.	.	MAF_INRAE=17.722;MAF_USDA=38.235
NC_035081.1	19971944	.	A	C	.	.	MAF_INRAE=10.0;MAF_USDA=5.0
NC_035081.1	19971947	.	T	G	.	.	MAF_INRAE=2.5
NC_035081.1	19971953	.	A	G	.	.	MAF_INRAE=2.5
NC_035081.1	19971969	.	A	T	.	.	MAF_INRAE=2.5
NC_035081.1	19971977	.	T	C	.	.	MAF_INRAE=2.5
NC_035081.1	19972041	.	G	T	.	.	MAF_USDA=4.098
NC_035081.1	19972071	.	G	T	.	.	MAF_INRAE=17.722;MAF_USDA=37.647
NC_035081.1	19972110	.	TAAAAAAT	TAAAAAAA	.	.	MAF_USDA=14.583
NC_035081.1	19972159	.	A	G	.	.	MAF_INRAE=1.667;MAF_USDA=1.639
NC_035081.1	19972167	.	C	T	.	.	MAF_USDA=4.098
NC_035081.1	19972168	.	G	A	.	.	MAF_USDA=2.353
NC_035081.1	19972212	.	G	A	.	.	MAF_INRAE=17.722;MAF_USDA=12.941
NC_035081.1	19972247	.	G	T	.	.	MAF_USDA=4.098
NC_035081.1	19972319	.	G	A	.	.	MAF_USDA=2.459
NC_035081.1	19972360	.	G	T	.	.	MAF_USDA=1.639
NC_035081.1	19972376	.	C	G	.	.	MAF_INRAE=6.962;MAF_USDA=15.294
NC_035081.1	19972716	.	G	A,C	.	.	MAF_INRAE=2.5;MAF_USDA=1.639
NC_035081.1	19972767	.	G	C	.	.	MAF_INRAE=34.177;MAF_USDA=41.765
NC_035081.1	19972812	.	C	T	.	.	MAF_USDA=3.279
NC_035081.1	19972818	.	G	T	.	.	MAF_USDA=3.279
NC_035081.1	19972888	.	T	C	.	.	MAF_INRAE=5.696
NC_035081.1	19972920	.	G	A	.	.	MAF_USDA=3.279
NC_035081.1	19972952	.	T	A	.	.	MAF_USDA=7.059
NC_035081.1	19973029	.	G	A	.	.	MAF_INRAE=34.177;MAF_USDA=43.529
NC_035081.1	19973036	.	T	A	.	.	MAF_USDA=25.294
NC_035081.1	19973106	.	A	T	.	.	MAF_INRAE=5.696
NC_035081.1	19973198	.	A	G	.	.	MAF_INRAE=33.544;MAF_USDA=42.941
NC_035081.1	19973209	.	T	C	.	.	MAF_USDA=7.059
NC_035081.1	19973214	.	G	T	.	.	MAF_INRAE=2.5;MAF_USDA=2.941
NC_035081.1	19973240	.	C	T	.	.	MAF_INRAE=17.722;MAF_USDA=12.941
NC_035081.1	19973245	.	G	A	.	.	MAF_INRAE=15.19;MAF_USDA=42.941
NC_035081.1	19973261	.	A	T	.	.	MAF_USDA=4.918
NC_035081.1	19973274	.	A	G	.	.	MAF_INRAE=17.722;MAF_USDA=11.765
NC_035081.1	19973293	.	T	C	.	.	MAF_INRAE=34.177;MAF_USDA=43.529
NC_035081.1	19973381	.	A	C	.	.	MAF_INRAE=18.354;MAF_USDA=25.0
NC_035081.1	19973382	.	C	T	.	.	MAF_USDA=1.667
NC_035081.1	19973385	.	T	G	.	.	MAF_USDA=4.167
NC_035081.1	19973403	.	A	G	.	.	MAF_USDA=5.952
NC_035081.1	19973417	.	T	C	.	.	MAF_INRAE=5.696;MAF_USDA=10.119
NC_035081.1	19973433	.	C	G	.	.	MAF_INRAE=28.481;MAF_USDA=45.833
NC_035081.1	19973438	.	T	G	.	.	MAF_INRAE=28.481;MAF_USDA=46.429
NC_035081.1	19973453	.	C	T	.	.	MAF_USDA=2.5
NC_035081.1	19973470	.	A	G	.	.	MAF_INRAE=14.557;MAF_USDA=13.69
NC_035081.1	19973473	.	C	T	.	.	MAF_INRAE=15.833;MAF_USDA=13.69
NC_035081.1	19973553	.	T	G	.	.	MAF_USDA=4.918
NC_035081.1	19973558	.	C	G	.	.	MAF_USDA=4.918
NC_035081.1	19973559	.	G	A	.	.	MAF_USDA=1.639
NC_035081.1	19973573	.	C	T	.	.	MAF_USDA=27.059
NC_035081.1	19973586	.	C	T	.	.	MAF_INRAE=10.0;MAF_USDA=4.098
NC_035081.1	19973622	.	G	T	.	.	MAF_USDA=3.279
NC_035081.1	19973635	.	A	T	.	.	MAF_INRAE=34.177;MAF_USDA=43.529
NC_035081.1	19973648	.	T	G	.	.	MAF_INRAE=34.177;MAF_USDA=42.353
NC_035081.1	19973667	.	C	A	.	.	MAF_USDA=3.279
NC_035081.1	19973741	.	T	C	.	.	MAF_INRAE=49.367
NC_035081.1	19973819	.	T	A	.	.	MAF_INRAE=5.696;MAF_USDA=10.0
NC_035081.1	19973901	.	C	G	.	.	MAF_USDA=13.115
NC_035081.1	19975700	.	C	A	.	.	MAF_USDA=41.803
NC_035081.1	19975850	.	G	A	.	.	MAF_INRAE=9.167;MAF_USDA=4.098
NC_035081.1	19975857	.	C	T	.	.	MAF_INRAE=2.5;MAF_USDA=2.353
NC_035081.1	19975998	.	G	A	.	.	MAF_USDA=24.118
NC_035081.1	19975999	.	A	C	.	.	MAF_USDA=24.118
NC_035081.1	19976111	.	A	T	.	.	MAF_INRAE=33.544;MAF_USDA=44.118
NC_035081.1	19976206	.	G	T	.	.	MAF_INRAE=10.0;MAF_USDA=8.235
NC_035081.1	19976242	.	C	T	.	.	MAF_USDA=3.279
NC_035081.1	19976298	.	T	C	.	.	MAF_INRAE=10.0;MAF_USDA=4.918
NC_035081.1	19976330	.	A	G	.	.	MAF_INRAE=34.177;MAF_USDA=32.941
NC_035081.1	19976481	.	G	T	.	.	MAF_INRAE=17.722;MAF_USDA=11.176
NC_035081.1	19976504	.	A	G	.	.	MAF_USDA=1.639
NC_035081.1	19976569	.	G	T	.	.	MAF_USDA=2.459
NC_035081.1	19976706	.	A	G	.	.	MAF_INRAE=34.177;MAF_USDA=46.471
NC_035081.1	19976709	.	G	A	.	.	MAF_USDA=1.176
NC_035081.1	19976743	.	G	A	.	.	MAF_USDA=1.639
NC_035081.1	19976836	.	T	C	.	.	MAF_INRAE=18.987;MAF_USDA=17.059
NC_035081.1	19976882	.	T	C	.	.	MAF_INRAE=32.911;MAF_USDA=45.294
NC_035081.1	19976903	.	T	C	.	.	MAF_INRAE=3.797;MAF_USDA=4.918
NC_035081.1	19976999	.	G	C	.	.	MAF_USDA=1.639
NC_035081.1	19978225	.	A	C	.	.	MAF_INRAE=5.696
NC_035081.1	19978226	.	C	T	.	.	MAF_INRAE=5.833
NC_035081.1	19978265	.	G	A	.	.	MAF_USDA=1.639
NC_035081.1	19978394	.	A	C	.	.	MAF_USDA=4.098
NC_035081.1	19978408	.	C	T	.	.	MAF_INRAE=1.667
NC_035081.1	19978522	.	G	A	.	.	MAF_USDA=12.295
NC_035081.1	19978636	.	C	A	.	.	MAF_USDA=3.279
NC_035081.1	19978738	.	C	T	.	.	MAF_USDA=6.25
NC_035081.1	19978807	.	T	C	.	.	MAF_INRAE=1.667
NC_035081.1	19978831	.	C	A	.	.	MAF_USDA=4.098
NC_035081.1	19978857	.	T	G	.	.	MAF_INRAE=5.833
NC_035081.1	19978918	.	T	A	.	.	MAF_INRAE=30.0
NC_035081.1	19978927	.	T	G	.	.	MAF_USDA=9.836
NC_035081.1	19978928	.	C	G	.	.	MAF_INRAE=30.833
NC_035081.1	19978931	.	A	C	.	.	MAF_USDA=31.25
NC_035081.1	19978940	.	C	A	.	.	MAF_INRAE=33.333
NC_035081.1	19978955	.	C	T	.	.	MAF_INRAE=2.5;MAF_USDA=2.941
NC_035081.1	19978983	.	T	A	.	.	MAF_INRAE=39.167
NC_035081.1	19978985	.	A	T	.	.	MAF_INRAE=39.167
NC_035081.1	19978998	.	G	T	.	.	MAF_INRAE=38.333
NC_035081.1	19979028	.	A	G	.	.	MAF_INRAE=36.667
NC_035081.1	19979060	.	G	A	.	.	MAF_INRAE=44.167
NC_035081.1	19979063	.	G	A	.	.	MAF_INRAE=45.0
NC_035081.1	19979068	.	A	G	.	.	MAF_INRAE=44.167
NC_035081.1	19979090	.	G	A	.	.	MAF_INRAE=41.667
NC_035081.1	19979093	.	C	T	.	.	MAF_INRAE=40.833
NC_035081.1	19979095	.	G	C	.	.	MAF_USDA=3.279
NC_035081.1	19979175	.	C	T	.	.	MAF_USDA=1.639
NC_035081.1	19979182	.	G	T	.	.	MAF_INRAE=3.333
NC_035081.1	19979350	.	A	G	.	.	MAF_USDA=3.279
NC_035081.1	19979433	.	A	C	.	.	MAF_USDA=1.639
NC_035081.1	19979463	.	T	C	.	.	MAF_USDA=2.459
NC_035081.1	19979505	.	C	T	.	.	MAF_USDA=9.836
NC_035081.1	19979515	.	T	C	.	.	MAF_USDA=1.639
NC_035081.1	19979548	.	A	T	.	.	MAF_USDA=1.639
NC_035081.1	19979549	.	T	A	.	.	MAF_USDA=1.639
NC_035081.1	19979579	.	C	G	.	.	MAF_INRAE=48.734;MAF_USDA=20.588
NC_035081.1	19979601	.	G	T	.	.	MAF_USDA=1.639
NC_035081.1	19979609	.	T	A	.	.	MAF_USDA=1.667
NC_035081.1	19979610	.	A	T	.	.	MAF_USDA=6.548
NC_035081.1	19979748	.	A	C	.	.	MAF_USDA=2.459
NC_035081.1	19979795	.	C	T	.	.	MAF_INRAE=2.5
NC_035081.1	19979914	.	A	G	.	.	MAF_INRAE=17.722;MAF_USDA=12.941
NC_035081.1	19979928	.	A	G	.	.	MAF_INRAE=2.5;MAF_USDA=2.941
NC_035081.1	19979938	.	C	T	.	.	MAF_USDA=3.279
NC_035081.1	19979983	.	T	A	.	.	MAF_USDA=2.459
NC_035081.1	19980239	.	A	C	.	.	MAF_USDA=13.115
NC_035081.1	19980317	.	T	A	.	.	MAF_INRAE=5.696;MAF_USDA=4.098
NC_035081.1	19980318	.	C	T	.	.	MAF_USDA=1.639
NC_035081.1	19980483	.	C	T	.	.	MAF_USDA=2.459
NC_035081.1	19980516	.	A	G	.	.	MAF_USDA=4.098
NC_035081.1	19980607	.	A	T	.	.	MAF_INRAE=5.696;MAF_USDA=4.098
NC_035081.1	19980804	.	G	C	.	.	MAF_USDA=1.667
NC_035081.1	19980935	.	C	A	.	.	MAF_USDA=7.831
NC_035081.1	19981065	.	A	G	.	.	MAF_USDA=1.639
NC_035081.1	19981093	.	A	T	.	.	MAF_INRAE=2.5;MAF_USDA=2.941
NC_035081.1	19981267	.	T	G	.	.	MAF_INRAE=19.62;MAF_USDA=16.471
NC_035081.1	19981337	.	C	A	.	.	MAF_INRAE=2.5;MAF_USDA=2.941
NC_035081.1	19981347	.	A	T	.	.	MAF_USDA=1.639
NC_035081.1	19981362	.	A	T	.	.	MAF_USDA=1.639
NC_035081.1	19981412	.	G	A	.	.	MAF_USDA=1.639
NC_035081.1	19981418	.	C	A	.	.	MAF_INRAE=1.667;MAF_USDA=5.738
NC_035081.1	19981443	.	A	C	.	.	MAF_INRAE=1.667
NC_035081.1	19981458	.	C	A	.	.	MAF_USDA=2.459
NC_035081.1	19981505	.	A	G	.	.	MAF_USDA=2.459
NC_035081.1	19981508	.	T	C	.	.	MAF_USDA=2.459
NC_035081.1	19981569	.	C	T	.	.	MAF_INRAE=11.392;MAF_USDA=24.706
NC_035081.1	19981592	.	T	A	.	.	MAF_USDA=2.459
NC_035081.1	19981593	.	T	A	.	.	MAF_USDA=2.459
NC_035081.1	19981621	.	A	C	.	.	MAF_USDA=4.237
NC_035081.1	19981817	.	T	C	.	.	MAF_USDA=1.639
NC_035081.1	19982172	.	C	T	.	.	MAF_USDA=4.098
NC_035081.1	19982186	.	C	A	.	.	MAF_USDA=2.459
NC_035081.1	19982195	.	C	T	.	.	MAF_USDA=2.459
NC_035081.1	19982199	.	T	C	.	.	MAF_USDA=2.459
NC_035081.1	19982203	.	G	A	.	.	MAF_USDA=2.353
NC_035081.1	19982213	.	G	A	.	.	MAF_USDA=1.639
NC_035081.1	19982220	.	G	A	.	.	MAF_USDA=5.294
NC_035081.1	19982241	.	C	T	.	.	MAF_USDA=2.459
NC_035081.1	19982257	.	G	A	.	.	MAF_USDA=2.459
NC_035081.1	19982348	.	T	A	.	.	MAF_INRAE=24.684;MAF_USDA=38.824
NC_035081.1	19982483	.	G	A	.	.	MAF_INRAE=1.667;MAF_USDA=2.459
NC_035081.1	19982507	.	T	C	.	.	MAF_INRAE=2.5
NC_035081.1	19982513	.	T	C	.	.	MAF_USDA=6.557
NC_035081.1	19982599	.	C	T	.	.	MAF_USDA=12.5
NC_035081.1	19982641	.	T	C	.	.	MAF_USDA=20.833
NC_035081.1	19982693	.	T	A	.	.	MAF_USDA=16.667
NC_035081.1	19982770	.	G	A	.	.	MAF_INRAE=2.5
NC_035081.1	19982900	.	G	C	.	.	MAF_INRAE=2.5
NC_035081.1	19982910	.	T	G	.	.	MAF_INRAE=11.667
NC_035081.1	19982935	.	C	T	.	.	MAF_INRAE=4.167
NC_035081.1	19982936	.	A	C	.	.	MAF_INRAE=4.167
NC_035081.1	19982974	.	G	T	.	.	MAF_INRAE=47.368;MAF_USDA=39.412
NC_035081.1	19983003	.	A	G	.	.	MAF_USDA=14.167
NC_035081.1	19983009	.	T	A	.	.	MAF_USDA=39.583
NC_035081.1	19983016	.	T	G	.	.	MAF_INRAE=5.263;MAF_USDA=7.647
NC_035081.1	19983053	.	G	A	.	.	MAF_USDA=1.639
NC_035081.1	19983168	.	T	G	.	.	MAF_USDA=2.459
NC_035081.1	19983169	.	T	G	.	.	MAF_INRAE=19.62;MAF_USDA=22.941
NC_035081.1	19983172	.	G	A	.	.	MAF_INRAE=1.667
NC_035081.1	19983218	.	A	C	.	.	MAF_INRAE=11.667;MAF_USDA=12.5
NC_035081.1	19983306	.	G	T	.	.	MAF_USDA=1.639
NC_035081.1	19983338	.	C	T	.	.	MAF_USDA=2.459
NC_035081.1	19983359	.	A	C	.	.	MAF_INRAE=2.5;MAF_USDA=7.059
NC_035081.1	19983365	.	A	G	.	.	MAF_USDA=1.639
NC_035081.1	19983414	.	G	A	.	.	MAF_INRAE=17.089;MAF_USDA=21.765
NC_035081.1	19983504	.	T	G	.	.	MAF_USDA=8.824
NC_035081.1	19983555	.	T	G	.	.	MAF_INRAE=2.5
NC_035081.1	19983573	.	C	T	.	.	MAF_USDA=3.279
NC_035081.1	19983680	.	A	G	.	.	MAF_INRAE=11.667;MAF_USDA=4.706
NC_035081.1	19983693	.	G	A	.	.	MAF_USDA=3.279
NC_035081.1	19983887	.	A	C,T	.	.	MAF_INRAE=1.667;MAF_USDA=3.279
NC_035081.1	19984090	.	T	G	.	.	MAF_USDA=1.639
NC_035081.1	19984258	.	C	T	.	.	MAF_USDA=5.882
NC_035081.1	19984279	.	T	C	.	.	MAF_USDA=3.279
NC_035081.1	19984289	.	A	G	.	.	MAF_USDA=5.882
NC_035081.1	19984290	.	G	A	.	.	MAF_USDA=5.294
NC_035081.1	19984304	.	A	G	.	.	MAF_USDA=3.279
NC_035081.1	19984315	.	C	T	.	.	MAF_INRAE=10.833;MAF_USDA=17.647
NC_035081.1	19984322	.	A	G	.	.	MAF_USDA=5.882
NC_035081.1	19984332	.	A	G	.	.	MAF_USDA=6.471
NC_035081.1	19984354	.	C	T	.	.	MAF_USDA=27.083
NC_035081.1	19984364	.	A	G	.	.	MAF_USDA=8.235
NC_035081.1	19984371	.	A	G	.	.	MAF_USDA=8.824
NC_035081.1	19984379	.	A	G	.	.	MAF_USDA=5.738
NC_035081.1	19984393	.	C	T	.	.	MAF_USDA=25.0
NC_035081.1	19984470	.	C	T	.	.	MAF_USDA=27.083
NC_035081.1	19984534	.	G	A	.	.	MAF_USDA=35.417
NC_035081.1	19984548	.	C	T	.	.	MAF_USDA=22.917
NC_035081.1	19985314	.	A	G	.	.	MAF_USDA=39.583
NC_035081.1	19985353	.	G	A	.	.	MAF_INRAE=36.842;MAF_USDA=43.75
NC_035081.1	19985450	.	G	A	.	.	MAF_USDA=1.639
NC_035081.1	19985467	.	G	A	.	.	MAF_USDA=3.279
NC_035081.1	19985560	.	G	C	.	.	MAF_USDA=2.941
NC_035081.1	19985591	.	A	C	.	.	MAF_INRAE=18.987;MAF_USDA=19.412
NC_035081.1	19985812	.	T	C	.	.	MAF_INRAE=2.5;MAF_USDA=13.529
NC_035081.1	19985879	.	G	A	.	.	MAF_INRAE=2.5;MAF_USDA=6.25
NC_035081.1	19985901	.	C	T	.	.	MAF_INRAE=33.544;MAF_USDA=42.941
NC_035081.1	19986010	.	C	A	.	.	MAF_INRAE=1.667
NC_035081.1	19986181	.	C	T	.	.	MAF_INRAE=2.5
NC_035081.1	19986188	.	T	C	.	.	MAF_INRAE=24.051;MAF_USDA=39.412
NC_035081.1	19986245	.	C	G	.	.	MAF_USDA=1.639
NC_035081.1	19986253	.	G	T	.	.	MAF_USDA=7.377
NC_035081.1	19986258	.	A	G	.	.	MAF_INRAE=15.19;MAF_USDA=20.588
NC_035081.1	19986297	.	G	A	.	.	MAF_INRAE=2.5;MAF_USDA=15.294
NC_035081.1	19986346	.	C	A	.	.	MAF_INRAE=47.468;MAF_USDA=33.529
NC_035081.1	19986359	.	A	T	.	.	MAF_INRAE=2.5;MAF_USDA=15.294
NC_035081.1	19986469	.	G	A	.	.	MAF_INRAE=4.167;MAF_USDA=20.833
NC_035081.1	19986502	.	C	A	.	.	MAF_INRAE=18.987;MAF_USDA=17.059
NC_035081.1	19986503	.	A	G	.	.	MAF_USDA=2.083
NC_035081.1	19986504	.	G	A	.	.	MAF_INRAE=13.333;MAF_USDA=17.059
NC_035081.1	19986593	.	T	G	.	.	MAF_INRAE=17.722;MAF_USDA=15.882
NC_035081.1	19986604	.	G	A	.	.	MAF_USDA=4.098
NC_035081.1	19986609	.	T	A	.	.	MAF_INRAE=2.5;MAF_USDA=2.941
NC_035081.1	19986678	.	T	A	.	.	MAF_INRAE=4.167;MAF_USDA=4.706
NC_035081.1	19986777	.	G	A	.	.	MAF_USDA=15.0
NC_035081.1	19986778	.	C	T	.	.	MAF_USDA=5.833
NC_035081.1	19986796	.	G	C	.	.	MAF_INRAE=17.722;MAF_USDA=25.595
NC_035081.1	19986840	.	G	A	.	.	MAF_INRAE=17.722;MAF_USDA=25.294
NC_035081.1	19986850	.	C	T	.	.	MAF_INRAE=17.722;MAF_USDA=21.176
NC_035081.1	19986865	.	A	C	.	.	MAF_INRAE=1.667
NC_035081.1	19986880	.	T	C	.	.	MAF_USDA=5.738
NC_035081.1	19986910	.	T	A	.	.	MAF_INRAE=3.797
NC_035081.1	19986964	.	G	A	.	.	MAF_INRAE=2.5;MAF_USDA=2.941
NC_035081.1	19986976	.	C	A	.	.	MAF_INRAE=25.316;MAF_USDA=47.647
NC_035081.1	19986981	.	A	T	.	.	MAF_USDA=3.279
NC_035081.1	19986986	.	A	G	.	.	MAF_INRAE=43.671;MAF_USDA=44.706
NC_035081.1	19987040	.	A	T	.	.	MAF_USDA=6.557
NC_035081.1	19987066	.	C	T	.	.	MAF_USDA=8.197
NC_035081.1	19987105	.	G	A	.	.	MAF_USDA=4.167
NC_035081.1	19987136	.	A	T	.	.	MAF_INRAE=5.0;MAF_USDA=23.214
NC_035081.1	19987177	.	C	T	.	.	MAF_INRAE=3.797;MAF_USDA=4.918
NC_035081.1	19987224	.	A	C	.	.	MAF_USDA=2.459
NC_035081.1	19987244	.	C	T	.	.	MAF_INRAE=11.667;MAF_USDA=8.235
NC_035081.1	19987279	.	A	C	.	.	MAF_INRAE=23.418;MAF_USDA=25.882
NC_035081.1	19987286	.	T	C	.	.	MAF_INRAE=3.797;MAF_USDA=5.738
NC_035081.1	19987367	.	G	A	.	.	MAF_INRAE=1.667;MAF_USDA=4.118
NC_035081.1	19987401	.	C	T	.	.	MAF_INRAE=48.101;MAF_USDA=45.882
NC_035081.1	19987409	.	G	T	.	.	MAF_USDA=5.738
NC_035081.1	19987437	.	G	C	.	.	MAF_INRAE=15.19;MAF_USDA=11.176
NC_035081.1	19987498	.	G	C	.	.	MAF_USDA=2.459
NC_035081.1	19987522	.	A	G	.	.	MAF_USDA=4.098
NC_035081.1	19987529	.	G	A	.	.	MAF_INRAE=10.0
NC_035081.1	19987668	.	G	A	.	.	MAF_INRAE=18.354;MAF_USDA=7.059
NC_035081.1	19987675	.	T	C	.	.	MAF_INRAE=33.544;MAF_USDA=17.647
NC_035081.1	19987678	.	T	C	.	.	MAF_USDA=1.639
NC_035081.1	19987732	.	T	G	.	.	MAF_INRAE=10.0
NC_035081.1	19987769	.	C	A	.	.	MAF_USDA=1.639
NC_035081.1	19987824	.	A	G	.	.	MAF_INRAE=10.0
NC_035081.1	19987844	.	A	T	.	.	MAF_INRAE=15.19;MAF_USDA=16.471
NC_035081.1	19987846	.	T	A	.	.	MAF_INRAE=6.667;MAF_USDA=15.882
NC_035081.1	19987880	.	C	T	.	.	MAF_USDA=2.083
NC_035081.1	19987888	.	T	C	.	.	MAF_INRAE=10.0
NC_035081.1	19987917	.	G	T	.	.	MAF_INRAE=3.797;MAF_USDA=3.279
NC_035081.1	19987918	.	G	T	.	.	MAF_INRAE=1.667;MAF_USDA=3.279
NC_035081.1	19987993	.	T	G	.	.	MAF_INRAE=15.19;MAF_USDA=12.941
NC_035081.1	19988009	.	C	A	.	.	MAF_INRAE=1.667;MAF_USDA=7.377
NC_035081.1	19988108	.	G	A	.	.	MAF_INRAE=7.595;MAF_USDA=1.639
NC_035081.1	19988145	.	G	A	.	.	MAF_INRAE=17.089;MAF_USDA=14.706
NC_035081.1	19988216	.	T	C	.	.	MAF_USDA=2.459
NC_035081.1	19988313	.	C	A	.	.	MAF_INRAE=1.667;MAF_USDA=24.118
NC_035081.1	19988314	.	A	C	.	.	MAF_INRAE=1.667;MAF_USDA=21.311
NC_035081.1	19988319	.	A	C	.	.	MAF_USDA=4.098
NC_035081.1	19988366	.	G	A	.	.	MAF_USDA=4.167
NC_035081.1	19988503	.	T	A	.	.	MAF_USDA=1.639
NC_035081.1	19988512	.	A	C	.	.	MAF_INRAE=2.5;MAF_USDA=19.412
NC_035081.1	19988543	.	G	T	.	.	MAF_USDA=6.557
NC_035081.1	19988602	.	T	G	.	.	MAF_USDA=3.279
NC_035081.1	19988702	.	G	C	.	.	MAF_INRAE=10.0;MAF_USDA=14.118
NC_035081.1	19988814	.	A	G	.	.	MAF_USDA=10.0
NC_035081.1	19988844	.	A	G	.	.	MAF_USDA=10.417
NC_035081.1	19988933	.	C	G	.	.	MAF_INRAE=15.789
NC_035081.1	19988962	.	A	G	.	.	MAF_INRAE=2.5;MAF_USDA=3.529
NC_035081.1	19988966	.	T	C	.	.	MAF_INRAE=28.481;MAF_USDA=36.471
NC_035081.1	19989011	.	G	A	.	.	MAF_INRAE=15.19;MAF_USDA=28.235
NC_035081.1	19989045	.	C	A	.	.	MAF_USDA=4.918
NC_035081.1	19989074	.	G	A	.	.	MAF_INRAE=28.481;MAF_USDA=46.721
NC_035081.1	19989169	.	A	C	.	.	MAF_INRAE=27.848;MAF_USDA=36.885
NC_035081.1	19989205	.	G	C	.	.	MAF_INRAE=27.848;MAF_USDA=49.18
NC_035081.1	19989253	.	A	T	.	.	MAF_INRAE=2.5;MAF_USDA=6.471
NC_035081.1	19989326	.	C	T	.	.	MAF_INRAE=50.0;MAF_USDA=21.176
NC_035081.1	19989336	.	A	T	.	.	MAF_INRAE=14.167;MAF_USDA=27.647
NC_035081.1	19989381	.	T	A	.	.	MAF_INRAE=37.342
NC_035081.1	19989396	.	C	G	.	.	MAF_USDA=4.918
NC_035081.1	19989461	.	A	T	.	.	MAF_INRAE=20.886;MAF_USDA=30.588
NC_035081.1	19989661	.	C	T	.	.	MAF_USDA=1.639
NC_035081.1	19989800	.	A	C	.	.	MAF_INRAE=2.5;MAF_USDA=28.824
NC_035081.1	19989806	.	G	A	.	.	MAF_INRAE=38.608;MAF_USDA=24.706
NC_035081.1	19989832	.	A	G	.	.	MAF_INRAE=2.5;MAF_USDA=37.647
NC_035081.1	19989885	.	C	T	.	.	MAF_INRAE=3.797;MAF_USDA=2.459
NC_035081.1	19989946	.	A	G	.	.	MAF_USDA=1.639
NC_035081.1	19990073	.	T	C	.	.	MAF_INRAE=2.5;MAF_USDA=12.353
NC_035081.1	19990086	.	A	C	.	.	MAF_INRAE=2.5;MAF_USDA=4.118
NC_035081.1	19990155	.	C	A	.	.	MAF_INRAE=2.5;MAF_USDA=6.25
NC_035081.1	19990201	.	T	A	.	.	MAF_USDA=4.118
NC_035081.1	19990266	.	C	T	.	.	MAF_INRAE=17.722;MAF_USDA=7.647
NC_035081.1	19990342	.	A	G	.	.	MAF_USDA=2.459
NC_035081.1	19990387	.	C	T	.	.	MAF_USDA=9.016
NC_035081.1	19990434	.	T	C	.	.	MAF_USDA=2.459
NC_035081.1	19990438	.	C	A	.	.	MAF_INRAE=17.089;MAF_USDA=16.393
NC_035081.1	19990673	.	G	A	.	.	MAF_USDA=3.279
NC_035081.1	19990757	.	G	A	.	.	MAF_INRAE=18.987;MAF_USDA=42.941
NC_035081.1	19990779	.	G	T	.	.	MAF_USDA=1.639
NC_035081.1	19990901	.	G	T	.	.	MAF_INRAE=18.354;MAF_USDA=14.118
NC_035081.1	19990942	.	G	T	.	.	MAF_INRAE=15.19;MAF_USDA=12.941
NC_035081.1	19990971	.	C	A	.	.	MAF_USDA=1.639
NC_035081.1	19991084	.	T	G	.	.	MAF_USDA=1.639
NC_035081.1	19991106	.	C	T	.	.	MAF_INRAE=1.667
NC_035081.1	19991107	.	A	C	.	.	MAF_USDA=6.471
NC_035081.1	19991147	.	C	T	.	.	MAF_INRAE=2.5;MAF_USDA=3.529
NC_035081.1	19991189	.	C	G	.	.	MAF_USDA=1.639
NC_035081.1	19991230	.	A	T	.	.	MAF_USDA=2.459
NC_035081.1	19991312	.	A	T	.	.	MAF_USDA=1.639
NC_035081.1	19991390	.	A	G	.	.	MAF_USDA=2.459
NC_035081.1	19991475	.	G	A	.	.	MAF_USDA=4.098
NC_035081.1	19991485	.	T	C	.	.	MAF_INRAE=34.81;MAF_USDA=35.882
NC_035081.1	19991532	.	G	A	.	.	MAF_USDA=3.279
NC_035081.1	19991682	.	A	G	.	.	MAF_USDA=1.639
NC_035081.1	19991887	.	T	A	.	.	MAF_USDA=2.459
NC_035081.1	19992024	.	A	G	.	.	MAF_INRAE=17.722;MAF_USDA=7.647
NC_035081.1	19992051	.	G	T	.	.	MAF_INRAE=34.177;MAF_USDA=13.529
NC_035081.1	19992097	.	A	C	.	.	MAF_INRAE=14.557;MAF_USDA=20.833
NC_035081.1	19992195	.	G	T	.	.	MAF_USDA=1.639
NC_035081.1	19992343	.	C	A	.	.	MAF_INRAE=2.5
NC_035081.1	19992354	.	C	A	.	.	MAF_INRAE=2.5
NC_035081.1	19992367	.	G	C	.	.	MAF_INRAE=25.316;MAF_USDA=42.353
NC_035081.1	19992372	.	G	A	.	.	MAF_USDA=1.639
NC_035081.1	19992378	.	A	C	.	.	MAF_USDA=4.918
NC_035081.1	19992501	.	C	A	.	.	MAF_INRAE=1.667
NC_035081.1	19992757	.	A	G	.	.	MAF_USDA=4.706
NC_035081.1	19992764	.	C	G	.	.	MAF_INRAE=10.0;MAF_USDA=1.639
NC_035081.1	19992812	.	G	T	.	.	MAF_USDA=3.279
NC_035081.1	19992887	.	G	A	.	.	MAF_USDA=4.098
NC_035081.1	19993227	.	A	G	.	.	MAF_USDA=4.918
NC_035081.1	19993256	.	A	T	.	.	MAF_INRAE=24.684;MAF_USDA=39.412
NC_035081.1	19993274	.	C	G	.	.	MAF_INRAE=2.5;MAF_USDA=4.167
NC_035081.1	19993340	.	C	T	.	.	MAF_INRAE=6.962;MAF_USDA=4.118
NC_035081.1	19993377	.	A	T	.	.	MAF_INRAE=24.684;MAF_USDA=41.176
NC_035081.1	19993461	.	T	C	.	.	MAF_INRAE=24.684;MAF_USDA=47.059
NC_035081.1	19993507	.	A	G	.	.	MAF_USDA=2.941
NC_035081.1	19993508	.	C	T	.	.	MAF_USDA=2.941
NC_035081.1	19993599	.	C	T	.	.	MAF_USDA=3.279
NC_035081.1	19993873	.	A	G	.	.	MAF_USDA=2.459
NC_035081.1	19993999	.	T	A	.	.	MAF_USDA=9.412
NC_035081.1	19994016	.	A	G	.	.	MAF_USDA=1.639
NC_035081.1	19994021	.	C	T	.	.	MAF_INRAE=25.949;MAF_USDA=35.882
NC_035081.1	19994076	.	C	A	.	.	MAF_INRAE=1.667;MAF_USDA=10.588
NC_035081.1	19994077	.	A	G	.	.	MAF_INRAE=15.19;MAF_USDA=12.941
NC_035081.1	19994159	.	C	T	.	.	MAF_USDA=3.279
NC_035081.1	19994332	.	C	A	.	.	MAF_USDA=8.235
NC_035081.1	19994345	.	T	C	.	.	MAF_INRAE=50.0;MAF_USDA=33.529
NC_035081.1	19994511	.	G	T	.	.	MAF_INRAE=1.667
NC_035081.1	19994565	.	G	T	.	.	MAF_INRAE=5.263;MAF_USDA=9.639
NC_035081.1	19994802	.	G	T	.	.	MAF_USDA=39.583
NC_035081.1	19995778	.	T	A	.	.	MAF_INRAE=3.797;MAF_USDA=2.459
NC_035081.1	19995827	.	C	A	.	.	MAF_INRAE=10.0
NC_035081.1	19995940	.	C	A	.	.	MAF_USDA=1.639
NC_035081.1	19996189	.	G	T	.	.	MAF_USDA=1.639
NC_035081.1	19996336	.	C	T	.	.	MAF_INRAE=10.0;MAF_USDA=11.765
NC_035081.1	19996483	.	T	C	.	.	MAF_INRAE=42.405;MAF_USDA=30.0
NC_035081.1	19996510	.	C	T	.	.	MAF_USDA=3.279
NC_035081.1	19996513	.	T	G	.	.	MAF_INRAE=42.105;MAF_USDA=18.852
NC_035081.1	19996557	.	G	A	.	.	MAF_USDA=10.588
NC_035081.1	19996588	.	C	A	.	.	MAF_USDA=14.583
NC_035081.1	19996602	.	A	G	.	.	MAF_INRAE=24.051;MAF_USDA=27.059
NC_035081.1	19996771	.	C	T	.	.	MAF_USDA=1.639
NC_035081.1	19996886	.	A	C	.	.	MAF_INRAE=10.0;MAF_USDA=3.279
NC_035081.1	19996918	.	C	A	.	.	MAF_INRAE=9.494;MAF_USDA=2.459
NC_035081.1	19996959	.	G	A	.	.	MAF_INRAE=15.19;MAF_USDA=11.765
NC_035081.1	19997081	.	A	T	.	.	MAF_INRAE=10.0;MAF_USDA=10.119
NC_035081.1	19997087	.	G	A	.	.	MAF_INRAE=1.667
NC_035081.1	19997132	.	T	A	.	.	MAF_USDA=10.714
NC_035081.1	19997209	.	A	G	.	.	MAF_INRAE=11.667;MAF_USDA=10.0
NC_035081.1	19997250	.	G	A	.	.	MAF_USDA=3.279
NC_035081.1	19997261	.	G	A	.	.	MAF_INRAE=16.456;MAF_USDA=13.529
NC_035081.1	19997391	.	G	C	.	.	MAF_USDA=8.235
NC_035081.1	19997510	.	A	T	.	.	MAF_INRAE=10.0;MAF_USDA=10.588
NC_035081.1	19997514	.	G	A	.	.	MAF_USDA=8.235
NC_035081.1	19997571	.	C	T	.	.	MAF_USDA=7.647
NC_035081.1	19997594	.	G	A	.	.	MAF_USDA=7.647
NC_035081.1	19997675	.	T	C	.	.	MAF_USDA=17.213
NC_035081.1	19997760	.	A	G	.	.	MAF_INRAE=11.667;MAF_USDA=10.0
NC_035081.1	19997909	.	A	G	.	.	MAF_INRAE=11.667;MAF_USDA=10.588
NC_035081.1	19997984	.	G	A	.	.	MAF_INRAE=5.696
NC_035081.1	19998000	.	G	T	.	.	MAF_INRAE=10.0;MAF_USDA=4.098
NC_035081.1	19998028	.	G	A	.	.	MAF_USDA=1.639
NC_035081.1	19998099	.	C	T	.	.	MAF_USDA=7.143
NC_035081.1	19998111	.	G	C	.	.	MAF_INRAE=29.167;MAF_USDA=37.5
NC_035081.1	19998141	.	G	A	.	.	MAF_USDA=3.333
NC_035081.1	19998172	.	C	T	.	.	MAF_USDA=1.639
NC_035081.1	19998181	.	C	T	.	.	MAF_USDA=1.639
NC_035081.1	19998230	.	G	C	.	.	MAF_INRAE=9.167;MAF_USDA=4.098
NC_035081.1	19998235	.	G	T	.	.	MAF_USDA=1.639
NC_035081.1	19998243	.	C	T	.	.	MAF_INRAE=1.667
NC_035081.1	19998284	.	A	C	.	.	MAF_INRAE=1.667
NC_035081.1	19998320	.	A	G	.	.	MAF_INRAE=1.667
NC_035081.1	19998343	.	C	A	.	.	MAF_INRAE=10.0;MAF_USDA=12.353
NC_035081.1	19998442	.	G	T	.	.	MAF_INRAE=9.167;MAF_USDA=10.0
NC_035081.1	19998689	.	G	A	.	.	MAF_USDA=9.412
NC_035081.1	19998706	.	T	A	.	.	MAF_USDA=8.235
NC_035081.1	19998779	.	T	A	.	.	MAF_INRAE=10.0;MAF_USDA=5.738
NC_035081.1	19998797	.	T	C	.	.	MAF_USDA=1.639
NC_035081.1	19998881	.	C	G	.	.	MAF_INRAE=10.833;MAF_USDA=18.235
NC_035081.1	19998916	.	T	C	.	.	MAF_INRAE=2.5;MAF_USDA=2.353
NC_035081.1	19998989	.	A	G	.	.	MAF_USDA=7.377
NC_035081.1	19999004	.	C	A	.	.	MAF_USDA=5.882
NC_035081.1	19999079	.	A	G	.	.	MAF_INRAE=5.696;MAF_USDA=25.294
NC_035081.1	19999197	.	G	A	.	.	MAF_USDA=1.639
NC_035081.1	19999257	.	C	A	.	.	MAF_USDA=5.833
NC_035081.1	19999277	.	C	T	.	.	MAF_USDA=3.333
NC_035081.1	19999299	.	G	A	.	.	MAF_INRAE=2.5;MAF_USDA=3.529
NC_035081.1	19999464	.	C	G	.	.	MAF_INRAE=10.0
NC_035081.1	19999623	.	G	A	.	.	MAF_INRAE=2.5;MAF_USDA=7.738
NC_035081.1	19999646	.	A	G	.	.	MAF_USDA=4.918
NC_035081.1	19999710	.	C	T	.	.	MAF_INRAE=1.667;MAF_USDA=4.918
NC_035081.1	19999934	.	T	C	.	.	MAF_USDA=4.918
NC_035081.1	20000063	.	C	A	.	.	MAF_INRAE=1.667;MAF_USDA=6.557
NC_035081.1	20000106	.	G	T	.	.	MAF_USDA=1.639
NC_035081.1	20000226	.	A	G	.	.	MAF_USDA=1.639
NC_035081.1	20000240	.	T	C	.	.	MAF_USDA=5.833
NC_035081.1	20000247	.	A	G	.	.	MAF_USDA=5.0
NC_035081.1	20000261	.	C	T	.	.	MAF_USDA=7.738
NC_035081.1	20000304	.	T	A	.	.	MAF_USDA=4.918
NC_035081.1	20000305	.	C	T	.	.	MAF_INRAE=5.833;MAF_USDA=12.941
NC_035081.1	20000339	.	A	C	.	.	MAF_USDA=4.918
NC_035081.1	20000342	.	G	T	.	.	MAF_INRAE=8.333;MAF_USDA=14.118
NC_035081.1	20000352	.	C	A	.	.	MAF_USDA=5.738
NC_035081.1	20000353	.	G	T	.	.	MAF_USDA=5.738
NC_035081.1	20000433	.	T	C	.	.	MAF_USDA=3.279
NC_035081.1	20000434	.	T	G	.	.	MAF_USDA=4.918
NC_035081.1	20000481	.	A	C	.	.	MAF_INRAE=1.667;MAF_USDA=5.738
NC_035081.1	20000482	.	A	T	.	.	MAF_INRAE=10.0;MAF_USDA=4.098
NC_035081.1	20000494	.	G	T	.	.	MAF_INRAE=20.253;MAF_USDA=20.0
NC_035081.1	20001344	.	C	T	.	.	MAF_USDA=1.639
NC_035081.1	20001351	.	T	G	.	.	MAF_USDA=5.738
NC_035081.1	20001450	.	A	G	.	.	MAF_INRAE=15.19;MAF_USDA=11.176
NC_035081.1	20001465	.	C	T	.	.	MAF_USDA=5.738
NC_035081.1	20001468	.	T	A	.	.	MAF_INRAE=30.38;MAF_USDA=39.583
NC_035081.1	20001486	.	C	T	.	.	MAF_INRAE=9.494;MAF_USDA=5.738
NC_035081.1	20001493	.	T	C	.	.	MAF_USDA=3.279
NC_035081.1	20001511	.	A	C	.	.	MAF_USDA=3.333
NC_035081.1	20001850	.	G	A	.	.	MAF_USDA=12.5
NC_035081.1	20001903	.	G	T	.	.	MAF_USDA=2.542
NC_035081.1	20002109	.	G	A	.	.	MAF_USDA=2.542
NC_035081.1	20002190	.	C	T	.	.	MAF_USDA=2.542
NC_035081.1	20003465	.	C	A	.	.	MAF_USDA=4.098
NC_035081.1	20003709	.	A	C	.	.	MAF_INRAE=34.81;MAF_USDA=16.471
NC_035081.1	20003762	.	C	T	.	.	MAF_INRAE=6.329;MAF_USDA=1.639
NC_035081.1	20003878	.	G	A	.	.	MAF_INRAE=26.582;MAF_USDA=36.471
NC_035081.1	20003921	.	G	A	.	.	MAF_USDA=5.882
NC_035081.1	20003956	.	C	A	.	.	MAF_USDA=2.083
NC_035081.1	20003966	.	T	G	.	.	MAF_USDA=3.529
NC_035081.1	20003967	.	T	A	.	.	MAF_USDA=4.118
NC_035081.1	20003968	.	T	C	.	.	MAF_USDA=4.118
NC_035081.1	20003972	.	C	G	.	.	MAF_USDA=4.118
NC_035081.1	20003975	.	C	G	.	.	MAF_USDA=8.333
NC_035081.1	20003979	.	G	T	.	.	MAF_USDA=6.25
NC_035081.1	20004049	.	C	A	.	.	MAF_USDA=2.941
NC_035081.1	20004180	.	T	G	.	.	MAF_USDA=3.279
NC_035081.1	20004199	.	G	A	.	.	MAF_INRAE=18.987;MAF_USDA=20.0
NC_035081.1	20004222	.	G	A	.	.	MAF_USDA=2.5
NC_035081.1	20004244	.	G	T	.	.	MAF_INRAE=50.0;MAF_USDA=20.833
NC_035081.1	20004285	.	C	T	.	.	MAF_INRAE=5.063;MAF_USDA=11.31
NC_035081.1	20004308	.	G	A	.	.	MAF_INRAE=15.19;MAF_USDA=14.881
NC_035081.1	20004523	.	C	T	.	.	MAF_USDA=16.667
NC_035081.1	20004582	.	C	T	.	.	MAF_USDA=1.667
NC_035081.1	20004693	.	C	A	.	.	MAF_USDA=8.333
NC_035081.1	20005038	.	T	C	.	.	MAF_USDA=2.5
NC_035081.1	20005080	.	G	A	.	.	MAF_INRAE=10.127;MAF_USDA=4.762
NC_035081.1	20005225	.	C	T	.	.	MAF_USDA=8.333
NC_035081.1	20005257	.	G	T	.	.	MAF_USDA=19.167
NC_035081.1	20005269	.	G	T	.	.	MAF_USDA=2.5
NC_035081.1	20005274	.	A	G	.	.	MAF_USDA=10.714
NC_035081.1	20005310	.	A	C	.	.	MAF_USDA=13.095
NC_035081.1	20006073	.	C	T	.	.	MAF_USDA=3.279
NC_035081.1	20006081	.	T	C	.	.	MAF_INRAE=42.105;MAF_USDA=18.824
NC_035081.1	20006095	.	G	T	.	.	MAF_USDA=2.459
NC_035081.1	20006173	.	A	T	.	.	MAF_USDA=4.918
NC_035081.1	20006217	.	C	T	.	.	MAF_USDA=2.459
NC_035081.1	20006293	.	G	A	.	.	MAF_USDA=2.459
NC_035081.1	20006296	.	A	G	.	.	MAF_USDA=18.852
NC_035081.1	20006462	.	G	A	.	.	MAF_USDA=1.639
NC_035081.1	20006608	.	C	A	.	.	MAF_USDA=1.639
NC_035081.1	20006675	.	C	T	.	.	MAF_USDA=5.294
NC_035081.1	20006754	.	G	C	.	.	MAF_INRAE=15.19;MAF_USDA=12.941
NC_035081.1	20006817	.	C	A	.	.	MAF_USDA=3.279
NC_035081.1	20006820	.	G	A	.	.	MAF_INRAE=15.19;MAF_USDA=16.471
NC_035081.1	20006839	.	T	A	.	.	MAF_INRAE=8.333;MAF_USDA=4.706
NC_035081.1	20006957	.	A	G	.	.	MAF_USDA=3.279
NC_035081.1	20006985	.	G	A	.	.	MAF_USDA=1.639
NC_035081.1	20007032	.	C	T	.	.	MAF_USDA=3.279
NC_035081.1	20007111	.	T	G	.	.	MAF_INRAE=11.667;MAF_USDA=6.548
NC_035081.1	20007471	.	A	G	.	.	MAF_USDA=1.639
NC_035081.1	20007525	.	C	G	.	.	MAF_USDA=2.353
NC_035081.1	20007614	.	C	T	.	.	MAF_USDA=1.639
NC_035081.1	20007755	.	T	A	.	.	MAF_INRAE=15.19;MAF_USDA=12.353
NC_035081.1	20007763	.	C	A	.	.	MAF_USDA=5.738
NC_035081.1	20007912	.	G	T	.	.	MAF_USDA=6.557
NC_035081.1	20008032	.	T	C	.	.	MAF_INRAE=15.19;MAF_USDA=20.0
NC_035081.1	20008347	.	T	C	.	.	MAF_USDA=2.459
NC_035081.1	20008589	.	C	G	.	.	MAF_USDA=5.738
NC_035081.1	20008666	.	T	C	.	.	MAF_USDA=3.279
NC_035081.1	20008726	.	C	T	.	.	MAF_USDA=2.459
NC_035081.1	20009007	.	G	A	.	.	MAF_INRAE=8.228
NC_035081.1	20009012	.	T	G	.	.	MAF_INRAE=15.19;MAF_USDA=17.647
NC_035081.1	20009035	.	T	G	.	.	MAF_INRAE=18.987;MAF_USDA=22.353
NC_035081.1	20009040	.	C	A	.	.	MAF_INRAE=18.987;MAF_USDA=18.235
NC_035081.1	20009042	.	A	G	.	.	MAF_INRAE=11.667;MAF_USDA=18.235
NC_035081.1	20009076	.	G	T	.	.	MAF_USDA=3.279
NC_035081.1	20009091	.	G	C	.	.	MAF_INRAE=10.0;MAF_USDA=3.279
NC_035081.1	20009108	.	T	C	.	.	MAF_INRAE=22.785;MAF_USDA=14.706
NC_035081.1	20009283	.	G	T	.	.	MAF_USDA=2.459
NC_035081.1	20009303	.	G	T	.	.	MAF_USDA=11.475
NC_035081.1	20009453	.	G	A	.	.	MAF_USDA=4.918
NC_035081.1	20009574	.	A	G	.	.	MAF_USDA=1.639
NC_035081.1	20009614	.	T	G	.	.	MAF_USDA=8.197
NC_035081.1	20009730	.	C	T	.	.	MAF_INRAE=3.333
NC_035081.1	20009866	.	T	A	.	.	MAF_USDA=4.918
NC_035081.1	20009988	.	C	T	.	.	MAF_USDA=4.098
NC_035081.1	20010009	.	C	T	.	.	MAF_INRAE=3.333;MAF_USDA=5.294
NC_035081.1	20010016	.	C	T	.	.	MAF_USDA=3.279
NC_035081.1	20010050	.	C	T	.	.	MAF_USDA=3.279
NC_035081.1	20010170	.	C	A	.	.	MAF_INRAE=16.456;MAF_USDA=8.824
NC_035081.1	20010226	.	T	G	.	.	MAF_INRAE=19.62;MAF_USDA=12.353
```
