## Supplemental Data 1 for "Development of a high-density 665 K SNP array for rainbow trout genome-wide genotyping": INRAE_USDA_MAF1.vcf (part 1370 of 1714)

```
NC_035081.1	20010257	.	T	C	.	.	MAF_INRAE=16.456
NC_035081.1	20010305	.	C	A	.	.	MAF_INRAE=16.456;MAF_USDA=10.588
NC_035081.1	20010359	.	C	A	.	.	MAF_INRAE=16.456;MAF_USDA=14.118
NC_035081.1	20010383	.	C	G	.	.	MAF_INRAE=16.456;MAF_USDA=12.941
NC_035081.1	20010400	.	A	C	.	.	MAF_INRAE=16.456;MAF_USDA=8.824
NC_035081.1	20010408	.	A	T	.	.	MAF_USDA=2.459
NC_035081.1	20010763	.	T	C	.	.	MAF_INRAE=5.0
NC_035081.1	20010972	.	A	C	.	.	MAF_INRAE=16.456;MAF_USDA=13.529
NC_035081.1	20011049	.	G	A	.	.	MAF_USDA=8.197
NC_035081.1	20011054	.	C	T	.	.	MAF_USDA=8.197
NC_035081.1	20011161	.	A	C	.	.	MAF_INRAE=5.696;MAF_USDA=3.279
NC_035081.1	20011189	.	G	A	.	.	MAF_USDA=3.529
NC_035081.1	20011395	.	C	T	.	.	MAF_INRAE=6.329;MAF_USDA=8.824
NC_035081.1	20011515	.	T	G	.	.	MAF_USDA=3.279
NC_035081.1	20011603	.	A	T	.	.	MAF_INRAE=18.987;MAF_USDA=12.941
NC_035081.1	20011699	.	C	T	.	.	MAF_USDA=8.197
NC_035081.1	20011819	.	A	T	.	.	MAF_USDA=8.333
NC_035081.1	20011820	.	T	A	.	.	MAF_USDA=8.333
NC_035081.1	20011832	.	A	G	.	.	MAF_USDA=4.706
NC_035081.1	20011928	.	G	A	.	.	MAF_USDA=4.118
NC_035081.1	20012134	.	T	G	.	.	MAF_INRAE=20.253;MAF_USDA=15.294
NC_035081.1	20012265	.	T	C	.	.	MAF_INRAE=19.62;MAF_USDA=12.941
NC_035081.1	20012341	.	C	T	.	.	MAF_INRAE=11.667;MAF_USDA=21.765
NC_035081.1	20012427	.	G	C	.	.	MAF_INRAE=10.0;MAF_USDA=8.197
NC_035081.1	20012503	.	C	A	.	.	MAF_INRAE=3.333
NC_035081.1	20012510	.	C	T	.	.	MAF_USDA=1.639
NC_035081.1	20012520	.	A	G	.	.	MAF_INRAE=32.911;MAF_USDA=14.118
NC_035081.1	20012526	.	G	A	.	.	MAF_INRAE=3.333;MAF_USDA=5.882
NC_035081.1	20012592	.	G	T	.	.	MAF_INRAE=8.333;MAF_USDA=4.706
NC_035081.1	20012902	.	T	G	.	.	MAF_INRAE=19.62;MAF_USDA=12.941
NC_035081.1	20012944	.	T	G	.	.	MAF_INRAE=2.5;MAF_USDA=10.0
NC_035081.1	20012961	.	C	T	.	.	MAF_USDA=4.098
NC_035081.1	20013038	.	G	A	.	.	MAF_INRAE=32.278;MAF_USDA=37.647
NC_035081.1	20013045	.	T	C	.	.	MAF_INRAE=5.0;MAF_USDA=1.639
NC_035081.1	20013074	.	C	T	.	.	MAF_INRAE=32.911;MAF_USDA=10.588
NC_035081.1	20013084	.	T	C	.	.	MAF_INRAE=3.333
NC_035081.1	20013112	.	C	A	.	.	MAF_INRAE=34.81;MAF_USDA=36.471
NC_035081.1	20013506	.	C	T	.	.	MAF_USDA=4.918
NC_035081.1	20013516	.	C	G	.	.	MAF_INRAE=9.167;MAF_USDA=12.5
NC_035081.1	20013521	.	T	G	.	.	MAF_USDA=3.279
NC_035081.1	20013674	.	C	G	.	.	MAF_INRAE=21.519;MAF_USDA=12.048
NC_035081.1	20014264	.	T	A	.	.	MAF_USDA=25.0
NC_035081.1	20014483	.	C	T	.	.	MAF_USDA=1.639
NC_035081.1	20014679	.	T	G	.	.	MAF_INRAE=2.5;MAF_USDA=10.119
NC_035081.1	20014947	.	T	A	.	.	MAF_INRAE=21.519;MAF_USDA=11.176
NC_035081.1	20014992	.	T	C	.	.	MAF_USDA=7.377
NC_035081.1	20015275	.	T	A	.	.	MAF_INRAE=13.924;MAF_USDA=17.647
NC_035081.1	20015377	.	G	C	.	.	MAF_USDA=6.557
NC_035081.1	20015390	.	G	A	.	.	MAF_USDA=4.706
NC_035081.1	20015413	.	C	A	.	.	MAF_USDA=4.167
NC_035081.1	20015439	.	C	T	.	.	MAF_USDA=4.098
NC_035081.1	20015596	.	A	G	.	.	MAF_INRAE=47.368;MAF_USDA=15.294
NC_035081.1	20015740	.	T	A	.	.	MAF_INRAE=32.911;MAF_USDA=16.471
NC_035081.1	20015804	.	A	T	.	.	MAF_INRAE=13.924;MAF_USDA=14.706
NC_035081.1	20015805	.	T	A	.	.	MAF_INRAE=5.0;MAF_USDA=14.706
NC_035081.1	20015906	.	A	G	.	.	MAF_INRAE=12.5
NC_035081.1	20016063	.	C	A	.	.	MAF_INRAE=22.152;MAF_USDA=13.115
NC_035081.1	20016239	.	C	A	.	.	MAF_USDA=1.639
NC_035081.1	20016392	.	C	G	.	.	MAF_USDA=4.167
NC_035081.1	20016483	.	G	T	.	.	MAF_USDA=1.639
NC_035081.1	20016524	.	A	G	.	.	MAF_INRAE=7.5;MAF_USDA=4.706
NC_035081.1	20016683	.	T	G	.	.	MAF_USDA=1.639
NC_035081.1	20016841	.	T	G	.	.	MAF_INRAE=26.582;MAF_USDA=44.118
NC_035081.1	20016912	.	C	T	.	.	MAF_USDA=1.639
NC_035081.1	20017016	.	A	T	.	.	MAF_USDA=1.639
NC_035081.1	20017123	.	A	C	.	.	MAF_USDA=7.377
NC_035081.1	20017284	.	C	A	.	.	MAF_INRAE=17.089;MAF_USDA=14.118
NC_035081.1	20017285	.	C	T	.	.	MAF_INRAE=38.608;MAF_USDA=11.765
NC_035081.1	20017328	.	A	T	.	.	MAF_USDA=1.639
NC_035081.1	20017504	.	C	A	.	.	MAF_USDA=1.639
NC_035081.1	20017569	.	C	A	.	.	MAF_INRAE=16.456;MAF_USDA=12.941
NC_035081.1	20017603	.	G	A	.	.	MAF_INRAE=16.456;MAF_USDA=8.235
NC_035081.1	20017644	.	C	T	.	.	MAF_USDA=1.667
NC_035081.1	20017754	.	G	A	.	.	MAF_INRAE=44.937;MAF_USDA=25.294
NC_035081.1	20017757	.	G	T	.	.	MAF_USDA=4.918
NC_035081.1	20017771	.	C	T	.	.	MAF_INRAE=5.696;MAF_USDA=1.639
NC_035081.1	20017775	.	A	T	.	.	MAF_INRAE=17.089;MAF_USDA=8.824
NC_035081.1	20017813	.	T	C	.	.	MAF_INRAE=37.342;MAF_USDA=12.941
NC_035081.1	20017814	.	G	A	.	.	MAF_INRAE=45.833;MAF_USDA=12.941
NC_035081.1	20017824	.	T	A	.	.	MAF_INRAE=37.342;MAF_USDA=17.647
NC_035081.1	20017832	.	A	G	.	.	MAF_INRAE=37.342;MAF_USDA=14.706
NC_035081.1	20017843	.	T	G	.	.	MAF_USDA=12.353
NC_035081.1	20017853	.	A	T	.	.	MAF_INRAE=2.5;MAF_USDA=8.333
NC_035081.1	20017865	.	C	T	.	.	MAF_USDA=4.118
NC_035081.1	20017866	.	G	A	.	.	MAF_USDA=4.118
NC_035081.1	20018690	.	C	T	.	.	MAF_USDA=2.083
NC_035081.1	20018727	.	T	A	.	.	MAF_USDA=3.279
NC_035081.1	20018739	.	T	C	.	.	MAF_USDA=3.279
NC_035081.1	20018772	.	G	A	.	.	MAF_USDA=5.294
NC_035081.1	20018800	.	C	A	.	.	MAF_INRAE=17.089;MAF_USDA=9.412
NC_035081.1	20018990	.	G	T	.	.	MAF_INRAE=17.089;MAF_USDA=9.412
NC_035081.1	20019061	.	A	T	.	.	MAF_INRAE=5.0;MAF_USDA=3.529
NC_035081.1	20019112	.	G	C	.	.	MAF_INRAE=17.089;MAF_USDA=18.235
NC_035081.1	20019202	.	A	G	.	.	MAF_USDA=5.294
NC_035081.1	20019237	.	G	A	.	.	MAF_INRAE=17.089;MAF_USDA=13.529
NC_035081.1	20019334	.	A	T	.	.	MAF_INRAE=17.722;MAF_USDA=15.294
NC_035081.1	20019351	.	G	T	.	.	MAF_INRAE=17.089;MAF_USDA=17.647
NC_035081.1	20019436	.	C	G	.	.	MAF_USDA=1.639
NC_035081.1	20019634	.	C	A	.	.	MAF_USDA=16.471
NC_035081.1	20019857	.	C	T	.	.	MAF_INRAE=17.089;MAF_USDA=8.824
NC_035081.1	20020072	.	T	C	.	.	MAF_INRAE=3.333
NC_035081.1	20020135	.	G	A	.	.	MAF_USDA=2.459
NC_035081.1	20020733	.	G	A	.	.	MAF_INRAE=3.333;MAF_USDA=4.706
NC_035081.1	20020959	.	C	T	.	.	MAF_INRAE=36.842;MAF_USDA=13.529
NC_035081.1	20020995	.	T	A	.	.	MAF_USDA=3.279
NC_035081.1	20021003	.	T	C	.	.	MAF_USDA=8.235
NC_035081.1	20024964	.	C	A	.	.	MAF_USDA=6.522
NC_035081.1	20025174	.	C	T	.	.	MAF_USDA=1.639
NC_035081.1	20025216	.	G	T	.	.	MAF_INRAE=9.494;MAF_USDA=7.059
NC_035081.1	20025217	.	G	T	.	.	MAF_INRAE=7.5;MAF_USDA=7.059
NC_035081.1	20025277	.	G	A	.	.	MAF_USDA=4.706
NC_035081.1	20025602	.	A	G	.	.	MAF_INRAE=12.5;MAF_USDA=26.471
NC_035081.1	20025666	.	C	T	.	.	MAF_INRAE=17.089;MAF_USDA=10.0
NC_035081.1	20025685	.	T	C	.	.	MAF_USDA=13.115
NC_035081.1	20025706	.	C	G	.	.	MAF_INRAE=47.468;MAF_USDA=22.941
NC_035081.1	20025793	.	A	C	.	.	MAF_INRAE=17.089;MAF_USDA=9.412
NC_035081.1	20026068	.	T	C	.	.	MAF_USDA=1.639
NC_035081.1	20026185	.	T	C	.	.	MAF_INRAE=24.051;MAF_USDA=14.118
NC_035081.1	20026206	.	A	T	.	.	MAF_USDA=1.639
NC_035081.1	20026208	.	T	A	.	.	MAF_INRAE=5.0
NC_035081.1	20026333	.	T	C	.	.	MAF_USDA=1.639
NC_035081.1	20026341	.	C	A	.	.	MAF_INRAE=30.38;MAF_USDA=35.882
NC_035081.1	20026347	.	C	G	.	.	MAF_INRAE=24.684;MAF_USDA=13.529
NC_035081.1	20026348	.	T	A	.	.	MAF_USDA=7.377
NC_035081.1	20026393	.	G	T	.	.	MAF_USDA=8.333
NC_035081.1	20026402	.	C	T	.	.	MAF_INRAE=4.167;MAF_USDA=3.529
NC_035081.1	20026410	.	T	G	.	.	MAF_USDA=1.639
NC_035081.1	20026428	.	T	C	.	.	MAF_INRAE=22.785;MAF_USDA=11.176
NC_035081.1	20026443	.	A	T	.	.	MAF_INRAE=36.709;MAF_USDA=24.706
NC_035081.1	20026579	.	A	G	.	.	MAF_USDA=1.639
NC_035081.1	20026612	.	A	C	.	.	MAF_INRAE=4.167;MAF_USDA=1.639
NC_035081.1	20026811	.	G	T	.	.	MAF_USDA=1.639
NC_035081.1	20026838	.	C	T	.	.	MAF_INRAE=15.0;MAF_USDA=28.235
NC_035081.1	20026909	.	A	G	.	.	MAF_USDA=3.279
NC_035081.1	20027000	.	G	A	.	.	MAF_INRAE=3.333
NC_035081.1	20027198	.	T	C	.	.	MAF_INRAE=18.987;MAF_USDA=8.197
NC_035081.1	20027219	.	G	T	.	.	MAF_INRAE=13.924;MAF_USDA=30.588
NC_035081.1	20027276	.	G	A	.	.	MAF_USDA=8.333
NC_035081.1	20027277	.	T	C	.	.	MAF_USDA=7.377
NC_035081.1	20027416	.	C	T	.	.	MAF_USDA=2.459
NC_035081.1	20027429	.	C	T	.	.	MAF_INRAE=9.494;MAF_USDA=3.279
NC_035081.1	20027438	.	G	A	.	.	MAF_INRAE=4.167;MAF_USDA=10.588
NC_035081.1	20027518	.	G	C	.	.	MAF_INRAE=3.333;MAF_USDA=7.377
NC_035081.1	20027867	.	T	A	.	.	MAF_USDA=3.529
NC_035081.1	20028034	.	T	C	.	.	MAF_USDA=4.098
NC_035081.1	20028080	.	C	T	.	.	MAF_INRAE=5.696;MAF_USDA=4.118
NC_035081.1	20028089	.	C	T	.	.	MAF_USDA=1.639
NC_035081.1	20028135	.	A	C	.	.	MAF_INRAE=10.833;MAF_USDA=24.706
NC_035081.1	20028234	.	G	A	.	.	MAF_INRAE=24.684;MAF_USDA=11.176
NC_035081.1	20028452	.	G	A	.	.	MAF_INRAE=9.494;MAF_USDA=3.279
NC_035081.1	20028516	.	A	G	.	.	MAF_USDA=9.836
NC_035081.1	20028624	.	A	G	.	.	MAF_USDA=11.475
NC_035081.1	20028625	.	G	T	.	.	MAF_USDA=4.098
NC_035081.1	20028665	.	G	T	.	.	MAF_INRAE=12.5
NC_035081.1	20028678	.	C	G	.	.	MAF_USDA=6.25
NC_035081.1	20028679	.	C	T	.	.	MAF_USDA=6.25
NC_035081.1	20028692	.	A	G	.	.	MAF_USDA=2.083
NC_035081.1	20028741	.	C	A	.	.	MAF_USDA=1.639
NC_035081.1	20028955	.	G	A	.	.	MAF_USDA=4.098
NC_035081.1	20029032	.	T	G	.	.	MAF_INRAE=47.468;MAF_USDA=37.647
NC_035081.1	20029096	.	G	T	.	.	MAF_INRAE=24.051;MAF_USDA=8.197
NC_035081.1	20029108	.	T	G	.	.	MAF_USDA=11.765
NC_035081.1	20029120	.	T	G	.	.	MAF_INRAE=15.0;MAF_USDA=46.471
NC_035081.1	20029284	.	A	T	.	.	MAF_USDA=4.098
NC_035081.1	20029323	.	T	C	.	.	MAF_USDA=4.918
NC_035081.1	20029416	.	A	T	.	.	MAF_INRAE=2.5;MAF_USDA=5.738
NC_035081.1	20029476	.	C	A	.	.	MAF_INRAE=43.038;MAF_USDA=15.882
NC_035081.1	20029484	.	A	T	.	.	MAF_USDA=2.459
NC_035081.1	20029590	.	T	A	.	.	MAF_USDA=3.333
NC_035081.1	20029746	.	C	T	.	.	MAF_INRAE=12.025;MAF_USDA=8.824
NC_035081.1	20029884	.	C	G	.	.	MAF_INRAE=15.19;MAF_USDA=8.929
NC_035081.1	20029943	.	G	A	.	.	MAF_USDA=3.333
NC_035081.1	20030129	.	A	G	.	.	MAF_INRAE=2.5
NC_035081.1	20030140	.	C	T	.	.	MAF_INRAE=3.333
NC_035081.1	20030223	.	A	G	.	.	MAF_INRAE=3.333
NC_035081.1	20030371	.	G	A	.	.	MAF_USDA=3.279
NC_035081.1	20031565	.	C	G	.	.	MAF_INRAE=36.842;MAF_USDA=42.857
NC_035081.1	20031659	.	G	T	.	.	MAF_USDA=8.333
NC_035081.1	20031817	.	G	A	.	.	MAF_USDA=8.333
NC_035081.1	20031832	.	G	T	.	.	MAF_USDA=1.639
NC_035081.1	20031871	.	G	C	.	.	MAF_USDA=2.459
NC_035081.1	20031960	.	C	T	.	.	MAF_INRAE=15.19;MAF_USDA=35.882
NC_035081.1	20032040	.	T	G	.	.	MAF_USDA=2.459
NC_035081.1	20032098	.	C	G	.	.	MAF_INRAE=48.734;MAF_USDA=27.647
NC_035081.1	20032150	.	A	G	.	.	MAF_USDA=5.882
NC_035081.1	20032163	.	A	G	.	.	MAF_USDA=3.529
NC_035081.1	20032207	.	G	A	.	.	MAF_USDA=4.098
NC_035081.1	20032230	.	A	G	.	.	MAF_USDA=5.882
NC_035081.1	20032261	.	C	T	.	.	MAF_USDA=2.459
NC_035081.1	20032288	.	A	G	.	.	MAF_INRAE=2.5;MAF_USDA=12.353
NC_035081.1	20032301	.	C	A	.	.	MAF_INRAE=2.5;MAF_USDA=6.667
NC_035081.1	20032817	.	T	C	.	.	MAF_USDA=8.333
NC_035081.1	20033268	.	C	A	.	.	MAF_USDA=4.167
NC_035081.1	20034050	.	C	A	.	.	MAF_USDA=5.294
NC_035081.1	20034129	.	T	G	.	.	MAF_USDA=5.738
NC_035081.1	20034340	.	G	T	.	.	MAF_INRAE=41.139;MAF_USDA=40.588
NC_035081.1	20034344	.	C	A	.	.	MAF_USDA=1.639
NC_035081.1	20034428	.	T	A	.	.	MAF_INRAE=31.667;MAF_USDA=41.667
NC_035081.1	20034446	.	T	A	.	.	MAF_INRAE=29.114;MAF_USDA=48.824
NC_035081.1	20034518	.	G	A	.	.	MAF_USDA=8.333
NC_035081.1	20034870	.	G	T	.	.	MAF_USDA=1.667
NC_035081.1	20034872	.	C	T	.	.	MAF_USDA=1.667
NC_035081.1	20034880	.	G	T	.	.	MAF_USDA=6.667
NC_035081.1	20034891	.	A	C	.	.	MAF_USDA=5.0
NC_035081.1	20034966	.	A	G	.	.	MAF_INRAE=25.316;MAF_USDA=25.294
NC_035081.1	20034984	.	T	G	.	.	MAF_USDA=6.557
NC_035081.1	20035001	.	A	G	.	.	MAF_INRAE=43.038;MAF_USDA=15.882
NC_035081.1	20035080	.	A	C	.	.	MAF_USDA=1.639
NC_035081.1	20035254	.	T	G	.	.	MAF_INRAE=12.5
NC_035081.1	20035287	.	G	T	.	.	MAF_INRAE=31.013;MAF_USDA=41.765
NC_035081.1	20035378	.	C	A	.	.	MAF_INRAE=15.19;MAF_USDA=20.492
NC_035081.1	20035379	.	T	A	.	.	MAF_INRAE=3.333;MAF_USDA=4.098
NC_035081.1	20035381	.	A	C	.	.	MAF_INRAE=8.333;MAF_USDA=23.77
NC_035081.1	20035434	.	G	A	.	.	MAF_USDA=2.459
NC_035081.1	20035476	.	A	C	.	.	MAF_INRAE=6.667;MAF_USDA=8.197
NC_035081.1	20035477	.	A	C	.	.	MAF_USDA=9.836
NC_035081.1	20035502	.	G	A	.	.	MAF_USDA=1.639
NC_035081.1	20035505	.	G	A	.	.	MAF_INRAE=5.263;MAF_USDA=1.639
NC_035081.1	20035562	.	C	A	.	.	MAF_USDA=7.377
NC_035081.1	20035625	.	G	A	.	.	MAF_INRAE=2.5;MAF_USDA=21.176
NC_035081.1	20035734	.	G	A	.	.	MAF_USDA=16.393
NC_035081.1	20035886	.	TCTGTAATTTTTATCATACGTACACTTCAACTATGAGAGAT	TCTGTAATTTTTATCATACGTACACTTCAACTATGAGAGAC	.	.	MAF_USDA=39.583
NC_035081.1	20035992	.	T	C	.	.	MAF_INRAE=8.333;MAF_USDA=12.5
NC_035081.1	20036053	.	G	A	.	.	MAF_INRAE=42.405;MAF_USDA=17.059
NC_035081.1	20036204	.	T	G	.	.	MAF_INRAE=36.709;MAF_USDA=41.765
NC_035081.1	20036215	.	A	G	.	.	MAF_INRAE=3.333;MAF_USDA=2.459
NC_035081.1	20036222	.	C	A	.	.	MAF_INRAE=32.5;MAF_USDA=41.176
NC_035081.1	20036351	.	G	A	.	.	MAF_INRAE=3.333;MAF_USDA=2.459
NC_035081.1	20036380	.	C	T	.	.	MAF_INRAE=5.696;MAF_USDA=11.176
NC_035081.1	20036394	.	G	T	.	.	MAF_INRAE=38.608;MAF_USDA=36.471
NC_035081.1	20036429	.	C	T	.	.	MAF_INRAE=8.333;MAF_USDA=12.5
NC_035081.1	20036440	.	C	T	.	.	MAF_INRAE=4.167
NC_035081.1	20036444	.	T	C	.	.	MAF_INRAE=5.696;MAF_USDA=11.176
NC_035081.1	20036477	.	T	C	.	.	MAF_INRAE=35.443;MAF_USDA=41.765
NC_035081.1	20036543	.	C	T	.	.	MAF_INRAE=46.835;MAF_USDA=23.529
NC_035081.1	20036561	.	A	C	.	.	MAF_INRAE=8.228;MAF_USDA=11.765
NC_035081.1	20036617	.	G	A	.	.	MAF_INRAE=4.167
NC_035081.1	20036664	.	C	A	.	.	MAF_INRAE=11.667;MAF_USDA=5.882
NC_035081.1	20036717	.	G	T	.	.	MAF_INRAE=3.333
NC_035081.1	20036771	.	C	G	.	.	MAF_INRAE=5.696;MAF_USDA=4.118
NC_035081.1	20036799	.	C	A	.	.	MAF_USDA=2.353
NC_035081.1	20036803	.	G	A	.	.	MAF_USDA=3.529
NC_035081.1	20036809	.	A	T	.	.	MAF_INRAE=43.038;MAF_USDA=15.882
NC_035081.1	20036810	.	G	C	.	.	MAF_USDA=1.639
NC_035081.1	20036836	.	G	A	.	.	MAF_USDA=6.557
NC_035081.1	20036917	.	A	G	.	.	MAF_INRAE=38.608;MAF_USDA=41.176
NC_035081.1	20036953	.	T	G	.	.	MAF_USDA=3.279
NC_035081.1	20036987	.	T	A	.	.	MAF_INRAE=38.608;MAF_USDA=40.0
NC_035081.1	20037219	.	C	T	.	.	MAF_INRAE=44.937;MAF_USDA=33.529
NC_035081.1	20037252	.	A	T	.	.	MAF_INRAE=5.696;MAF_USDA=12.941
NC_035081.1	20037273	.	T	A	.	.	MAF_USDA=2.381
NC_035081.1	20037283	.	T	A	.	.	MAF_INRAE=11.667;MAF_USDA=6.25
NC_035081.1	20037343	.	A	T	.	.	MAF_INRAE=4.167
NC_035081.1	20037371	.	G	C	.	.	MAF_INRAE=10.127;MAF_USDA=4.118
NC_035081.1	20037396	.	A	T	.	.	MAF_INRAE=4.167
NC_035081.1	20037481	.	C	T	.	.	MAF_USDA=2.976
NC_035081.1	20037505	.	A	C	.	.	MAF_INRAE=36.076;MAF_USDA=42.941
NC_035081.1	20037546	.	G	A	.	.	MAF_USDA=9.412
NC_035081.1	20037592	.	T	A	.	.	MAF_USDA=5.738
NC_035081.1	20037593	.	A	G	.	.	MAF_INRAE=5.696
NC_035081.1	20037594	.	A	T	.	.	MAF_INRAE=4.167;MAF_USDA=8.824
NC_035081.1	20037619	.	G	T	.	.	MAF_USDA=4.918
NC_035081.1	20037650	.	T	C	.	.	MAF_USDA=3.279
NC_035081.1	20037701	.	C	T	.	.	MAF_USDA=1.639
NC_035081.1	20037781	.	C	A	.	.	MAF_INRAE=9.494
NC_035081.1	20037853	.	G	A	.	.	MAF_INRAE=3.797
NC_035081.1	20037943	.	C	G	.	.	MAF_INRAE=21.053;MAF_USDA=15.476
NC_035081.1	20037955	.	A	C	.	.	MAF_INRAE=43.038;MAF_USDA=17.059
NC_035081.1	20037997	.	G	A	.	.	MAF_INRAE=4.167
NC_035081.1	20038001	.	G	T	.	.	MAF_USDA=2.459
NC_035081.1	20038214	.	T	A	.	.	MAF_USDA=6.25
NC_035081.1	20038298	.	G	T	.	.	MAF_USDA=6.557
NC_035081.1	20038348	.	C	T	.	.	MAF_INRAE=3.333;MAF_USDA=2.459
NC_035081.1	20038468	.	G	T	.	.	MAF_USDA=1.639
NC_035081.1	20038596	.	G	T	.	.	MAF_INRAE=10.526;MAF_USDA=4.118
NC_035081.1	20038719	.	A	G	.	.	MAF_USDA=1.765
NC_035081.1	20038770	.	A	G	.	.	MAF_INRAE=5.263;MAF_USDA=4.706
NC_035081.1	20038828	.	A	G	.	.	MAF_INRAE=4.167
NC_035081.1	20038844	.	A	G	.	.	MAF_INRAE=5.263;MAF_USDA=5.882
NC_035081.1	20038914	.	A	C	.	.	MAF_USDA=2.353
NC_035081.1	20038916	.	T	A	.	.	MAF_INRAE=2.5;MAF_USDA=8.197
NC_035081.1	20038926	.	G	T	.	.	MAF_INRAE=43.038;MAF_USDA=16.471
NC_035081.1	20038952	.	G	T	.	.	MAF_USDA=2.459
NC_035081.1	20038957	.	T	G	.	.	MAF_USDA=1.639
NC_035081.1	20039086	.	A	G	.	.	MAF_INRAE=3.333;MAF_USDA=6.471
NC_035081.1	20039101	.	C	T	.	.	MAF_INRAE=49.367;MAF_USDA=28.824
NC_035081.1	20039198	.	C	G	.	.	MAF_USDA=1.639
NC_035081.1	20039234	.	T	G	.	.	MAF_INRAE=4.167;MAF_USDA=1.639
NC_035081.1	20039418	.	C	A	.	.	MAF_USDA=4.098
NC_035081.1	20039436	.	C	G	.	.	MAF_USDA=4.098
NC_035081.1	20039448	.	A	T	.	.	MAF_INRAE=44.937;MAF_USDA=18.235
NC_035081.1	20039545	.	A	G	.	.	MAF_INRAE=43.038;MAF_USDA=17.059
NC_035081.1	20039622	.	A	G	.	.	MAF_INRAE=43.038;MAF_USDA=16.471
NC_035081.1	20039660	.	A	C	.	.	MAF_USDA=1.695
NC_035081.1	20039719	.	C	G	.	.	MAF_USDA=3.39
NC_035081.1	20039742	.	G	A	.	.	MAF_INRAE=4.167;MAF_USDA=6.024
NC_035081.1	20039746	.	C	A	.	.	MAF_INRAE=22.152;MAF_USDA=42.169
NC_035081.1	20039768	.	T	A	.	.	MAF_INRAE=22.785;MAF_USDA=41.566
NC_035081.1	20039771	.	G	A	.	.	MAF_INRAE=5.696;MAF_USDA=10.843
NC_035081.1	20039792	.	C	T	.	.	MAF_INRAE=43.671;MAF_USDA=16.867
NC_035081.1	20039829	.	T	C	.	.	MAF_INRAE=43.671;MAF_USDA=18.072
NC_035081.1	20039931	.	G	A	.	.	MAF_INRAE=43.671;MAF_USDA=18.072
NC_035081.1	20039988	.	A	G	.	.	MAF_USDA=8.333
NC_035081.1	20040002	.	G	T	.	.	MAF_USDA=4.31
NC_035081.1	20040023	.	T	C	.	.	MAF_USDA=6.034
NC_035081.1	20040024	.	A	G	.	.	MAF_INRAE=3.333;MAF_USDA=2.586
NC_035081.1	20040027	.	A	T	.	.	MAF_USDA=3.39
NC_035081.1	20040028	.	A	G	.	.	MAF_USDA=5.932
NC_035081.1	20040037	.	A	G	.	.	MAF_USDA=5.932
NC_035081.1	20040044	.	A	G	.	.	MAF_USDA=9.036
NC_035081.1	20040060	.	C	T	.	.	MAF_USDA=5.085
NC_035081.1	20040061	.	C	G	.	.	MAF_USDA=5.085
NC_035081.1	20040062	.	A	G	.	.	MAF_USDA=5.932
NC_035081.1	20040064	.	C	T	.	.	MAF_USDA=7.831
NC_035081.1	20040087	.	G	A	.	.	MAF_USDA=2.941
NC_035081.1	20040150	.	C	A	.	.	MAF_INRAE=21.053;MAF_USDA=17.073
NC_035081.1	20040161	.	T	G	.	.	MAF_USDA=1.724
NC_035081.1	20040272	.	A	T	.	.	MAF_INRAE=3.333
NC_035081.1	20040329	.	C	A	.	.	MAF_USDA=1.639
NC_035081.1	20040422	.	C	T	.	.	MAF_USDA=6.25
NC_035081.1	20040486	.	C	T	.	.	MAF_INRAE=5.696;MAF_USDA=10.588
NC_035081.1	20040688	.	T	A	.	.	MAF_USDA=4.118
NC_035081.1	20040729	.	C	A	.	.	MAF_USDA=1.639
NC_035081.1	20040935	.	T	G	.	.	MAF_INRAE=43.038;MAF_USDA=17.262
NC_035081.1	20041109	.	G	A	.	.	MAF_INRAE=43.671;MAF_USDA=14.706
NC_035081.1	20041112	.	A	G	.	.	MAF_USDA=9.836
NC_035081.1	20041259	.	T	C	.	.	MAF_INRAE=3.333;MAF_USDA=2.459
NC_035081.1	20041436	.	A	T	.	.	MAF_INRAE=5.696
NC_035081.1	20041477	.	A	C	.	.	MAF_INRAE=10.759;MAF_USDA=3.529
NC_035081.1	20041572	.	T	A	.	.	MAF_USDA=1.639
NC_035081.1	20041578	.	G	T	.	.	MAF_USDA=2.459
NC_035081.1	20041579	.	G	T	.	.	MAF_USDA=1.639
NC_035081.1	20041594	.	C	T	.	.	MAF_USDA=4.918
NC_035081.1	20041611	.	T	G	.	.	MAF_USDA=4.918
NC_035081.1	20041613	.	T	A	.	.	MAF_USDA=1.639
NC_035081.1	20041622	.	T	A	.	.	MAF_USDA=1.639
NC_035081.1	20041633	.	T	A	.	.	MAF_INRAE=1.667
NC_035081.1	20041637	.	G	A	.	.	MAF_INRAE=1.667
NC_035081.1	20041639	.	C	A	.	.	MAF_USDA=1.639
NC_035081.1	20041651	.	G	C	.	.	MAF_INRAE=1.667
NC_035081.1	20041654	.	G	C	.	.	MAF_INRAE=1.667
NC_035081.1	20041661	.	G	T	.	.	MAF_INRAE=1.667
NC_035081.1	20041662	.	G	T	.	.	MAF_INRAE=1.667
NC_035081.1	20041663	.	G	A	.	.	MAF_USDA=1.639
NC_035081.1	20041673	.	C	A	.	.	MAF_USDA=3.279
NC_035081.1	20041681	.	G	A	.	.	MAF_USDA=8.197
NC_035081.1	20041683	.	G	C	.	.	MAF_INRAE=6.667;MAF_USDA=10.0
NC_035081.1	20041684	.	A	T	.	.	MAF_USDA=6.557
NC_035081.1	20041785	.	C	T	.	.	MAF_INRAE=12.5
NC_035081.1	20041856	.	C	A	.	.	MAF_USDA=1.639
NC_035081.1	20041955	.	G	A	.	.	MAF_INRAE=9.494;MAF_USDA=3.279
NC_035081.1	20041957	.	T	G	.	.	MAF_INRAE=3.333;MAF_USDA=1.639
NC_035081.1	20041958	.	T	C	.	.	MAF_USDA=1.639
NC_035081.1	20042053	.	G	A	.	.	MAF_INRAE=41.772;MAF_USDA=30.588
NC_035081.1	20042080	.	C	T	.	.	MAF_USDA=8.333
NC_035081.1	20042086	.	C	T	.	.	MAF_USDA=4.918
NC_035081.1	20042117	.	G	A	.	.	MAF_INRAE=43.038;MAF_USDA=15.882
NC_035081.1	20042153	.	G	A	.	.	MAF_INRAE=42.405;MAF_USDA=30.0
NC_035081.1	20042255	.	C	T	.	.	MAF_INRAE=10.127;MAF_USDA=5.294
NC_035081.1	20042280	.	A	G	.	.	MAF_INRAE=3.333
NC_035081.1	20042463	.	A	G	.	.	MAF_USDA=6.557
NC_035081.1	20042491	.	T	C	.	.	MAF_INRAE=22.785;MAF_USDA=41.765
NC_035081.1	20042531	.	T	C	.	.	MAF_INRAE=18.987;MAF_USDA=27.059
NC_035081.1	20042553	.	G	A	.	.	MAF_INRAE=42.105;MAF_USDA=31.765
NC_035081.1	20042568	.	C	T,*	.	.	MAF_INRAE=5.263
NC_035081.1	20042574	.	A	C	.	.	MAF_INRAE=15.19;MAF_USDA=10.588
NC_035081.1	20042579	.	G	A	.	.	MAF_INRAE=22.785;MAF_USDA=41.176
NC_035081.1	20042613	.	G	C	.	.	MAF_INRAE=41.772;MAF_USDA=31.765
NC_035081.1	20042940	.	T	C	.	.	MAF_INRAE=17.089;MAF_USDA=25.294
NC_035081.1	20042975	.	A	G	.	.	MAF_INRAE=22.785;MAF_USDA=41.176
NC_035081.1	20043002	.	C	G	.	.	MAF_INRAE=37.975;MAF_USDA=43.529
NC_035081.1	20043015	.	T	C	.	.	MAF_INRAE=22.785;MAF_USDA=40.588
NC_035081.1	20043049	.	G	A	.	.	MAF_USDA=9.836
NC_035081.1	20043136	.	T	A	.	.	MAF_INRAE=22.785;MAF_USDA=39.412
NC_035081.1	20043159	.	G	A	.	.	MAF_INRAE=22.785;MAF_USDA=40.0
NC_035081.1	20043197	.	G	A	.	.	MAF_USDA=1.639
NC_035081.1	20043246	.	A	T	.	.	MAF_INRAE=13.333;MAF_USDA=43.75
NC_035081.1	20043393	.	G	A	.	.	MAF_INRAE=15.823;MAF_USDA=18.235
NC_035081.1	20043430	.	G	A	.	.	MAF_INRAE=32.278;MAF_USDA=44.048
NC_035081.1	20043446	.	C	T	.	.	MAF_INRAE=5.696;MAF_USDA=11.905
NC_035081.1	20043469	.	G	T	.	.	MAF_USDA=7.627
NC_035081.1	20046080	.	A	G	.	.	MAF_INRAE=5.0
NC_035081.1	20046155	.	A	G	.	.	MAF_USDA=2.353
NC_035081.1	20046202	.	C	T	.	.	MAF_USDA=5.738
NC_035081.1	20046253	.	A	G	.	.	MAF_USDA=4.098
NC_035081.1	20046321	.	A	C	.	.	MAF_INRAE=5.696;MAF_USDA=10.0
NC_035081.1	20046427	.	C	T	.	.	MAF_INRAE=37.342;MAF_USDA=41.176
NC_035081.1	20046504	.	A	G	.	.	MAF_INRAE=15.19;MAF_USDA=11.765
NC_035081.1	20046567	.	A	T	.	.	MAF_USDA=8.333
NC_035081.1	20046707	.	G	A	.	.	MAF_INRAE=10.127;MAF_USDA=4.706
NC_035081.1	20046720	.	T	G	.	.	MAF_INRAE=48.734;MAF_USDA=47.647
NC_035081.1	20046723	.	A	G	.	.	MAF_USDA=3.279
NC_035081.1	20046728	.	C	A	.	.	MAF_INRAE=3.333;MAF_USDA=6.557
NC_035081.1	20046777	.	A	C	.	.	MAF_USDA=2.459
NC_035081.1	20046886	.	T	A	.	.	MAF_INRAE=7.5
NC_035081.1	20047197	.	T	G	.	.	MAF_INRAE=20.886;MAF_USDA=24.118
NC_035081.1	20047218	.	A	T	.	.	MAF_INRAE=7.5;MAF_USDA=2.459
NC_035081.1	20047231	.	T	G	.	.	MAF_INRAE=20.886;MAF_USDA=17.059
NC_035081.1	20047460	.	A	C	.	.	MAF_INRAE=48.734;MAF_USDA=49.412
NC_035081.1	20047983	.	G	C	.	.	MAF_INRAE=15.19;MAF_USDA=12.941
NC_035081.1	20048016	.	G	A	.	.	MAF_USDA=5.882
NC_035081.1	20048187	.	T	G	.	.	MAF_INRAE=48.101;MAF_USDA=50.0
NC_035081.1	20048291	.	A	T	.	.	MAF_INRAE=8.333;MAF_USDA=6.471
NC_035081.1	20048365	.	C	T	.	.	MAF_USDA=1.639
NC_035081.1	20048414	.	G	A	.	.	MAF_USDA=1.639
NC_035081.1	20048558	.	G	T	.	.	MAF_INRAE=17.089;MAF_USDA=32.353
NC_035081.1	20048645	.	A	G	.	.	MAF_INRAE=3.333;MAF_USDA=9.016
NC_035081.1	20048759	.	G	T	.	.	MAF_INRAE=8.333;MAF_USDA=10.0
NC_035081.1	20048857	.	T	C	.	.	MAF_INRAE=10.759;MAF_USDA=30.0
NC_035081.1	20048875	.	T	A	.	.	MAF_USDA=2.353
NC_035081.1	20048964	.	G	A	.	.	MAF_USDA=3.279
NC_035081.1	20049111	.	T	G	.	.	MAF_INRAE=3.333;MAF_USDA=3.279
NC_035081.1	20049122	.	G	A	.	.	MAF_INRAE=24.051;MAF_USDA=4.918
NC_035081.1	20049170	.	T	C	.	.	MAF_USDA=7.647
NC_035081.1	20049192	.	G	A	.	.	MAF_INRAE=6.667;MAF_USDA=25.294
NC_035081.1	20049267	.	C	T	.	.	MAF_INRAE=40.506;MAF_USDA=12.353
NC_035081.1	20049296	.	C	T	.	.	MAF_INRAE=40.506;MAF_USDA=12.353
NC_035081.1	20049321	.	A	G	.	.	MAF_USDA=8.333
NC_035081.1	20049365	.	G	T	.	.	MAF_INRAE=26.582;MAF_USDA=33.529
NC_035081.1	20050648	.	G	A	.	.	MAF_INRAE=5.833
NC_035081.1	20050785	.	G	A	.	.	MAF_INRAE=12.5
NC_035081.1	20050830	.	C	T	.	.	MAF_USDA=1.667
NC_035081.1	20050910	.	T	C	.	.	MAF_USDA=4.098
NC_035081.1	20051061	.	G	A	.	.	MAF_INRAE=15.19;MAF_USDA=11.765
NC_035081.1	20051089	.	C	T	.	.	MAF_USDA=1.639
NC_035081.1	20051103	.	C	T	.	.	MAF_INRAE=6.329;MAF_USDA=5.294
NC_035081.1	20051109	.	G	A	.	.	MAF_USDA=3.279
NC_035081.1	20051181	.	G	A	.	.	MAF_INRAE=3.333
NC_035081.1	20051408	.	C	A	.	.	MAF_USDA=1.639
NC_035081.1	20051418	.	G	A	.	.	MAF_USDA=1.639
NC_035081.1	20051433	.	T	A	.	.	MAF_USDA=7.647
NC_035081.1	20051437	.	A	C	.	.	MAF_USDA=7.647
NC_035081.1	20051448	.	G	C	.	.	MAF_INRAE=12.025;MAF_USDA=14.118
NC_035081.1	20051460	.	C	A	.	.	MAF_USDA=6.557
NC_035081.1	20051461	.	C	A	.	.	MAF_USDA=6.557
NC_035081.1	20051538	.	G	A	.	.	MAF_USDA=8.333
NC_035081.1	20051674	.	G	A	.	.	MAF_USDA=4.098
NC_035081.1	20051801	.	C	A	.	.	MAF_INRAE=15.789;MAF_USDA=5.882
NC_035081.1	20051816	.	G	T	.	.	MAF_INRAE=5.696;MAF_USDA=4.118
NC_035081.1	20051889	.	G	T	.	.	MAF_USDA=2.459
NC_035081.1	20051949	.	T	C	.	.	MAF_USDA=4.098
NC_035081.1	20051954	.	T	G	.	.	MAF_USDA=3.279
NC_035081.1	20051998	.	G	A	.	.	MAF_USDA=1.639
NC_035081.1	20052017	.	C	A	.	.	MAF_USDA=1.639
NC_035081.1	20052047	.	G	A	.	.	MAF_USDA=3.279
NC_035081.1	20052126	.	G	A	.	.	MAF_INRAE=9.494;MAF_USDA=3.279
NC_035081.1	20052142	.	T	G	.	.	MAF_INRAE=22.785;MAF_USDA=3.279
NC_035081.1	20052196	.	G	A	.	.	MAF_USDA=2.459
NC_035081.1	20052283	.	T	A	.	.	MAF_INRAE=12.5
NC_035081.1	20052284	.	T	A	.	.	MAF_INRAE=34.167
NC_035081.1	20052299	.	C	G	.	.	MAF_INRAE=5.263;MAF_USDA=29.412
NC_035081.1	20052307	.	G	T	.	.	MAF_USDA=1.639
NC_035081.1	20052398	.	C	T	.	.	MAF_INRAE=32.911;MAF_USDA=35.882
NC_035081.1	20052469	.	A	T	.	.	MAF_USDA=8.333
NC_035081.1	20052797	.	T	C	.	.	MAF_INRAE=2.5
NC_035081.1	20053041	.	G	A	.	.	MAF_INRAE=39.873;MAF_USDA=8.824
NC_035081.1	20053045	.	T	G	.	.	MAF_INRAE=3.333
NC_035081.1	20053079	.	A	C	.	.	MAF_USDA=27.083
NC_035081.1	20053124	.	C	T	.	.	MAF_USDA=14.583
NC_035081.1	20053125	.	G	A	.	.	MAF_USDA=6.25
NC_035081.1	20053205	.	C	T	.	.	MAF_USDA=2.5
NC_035081.1	20053231	.	T	G	.	.	MAF_USDA=5.952
NC_035081.1	20053232	.	A	T	.	.	MAF_INRAE=21.053;MAF_USDA=8.333
NC_035081.1	20053371	.	T	G	.	.	MAF_INRAE=39.241;MAF_USDA=10.588
NC_035081.1	20053426	.	G	A	.	.	MAF_INRAE=12.5
NC_035081.1	20053506	.	C	T	.	.	MAF_INRAE=24.051;MAF_USDA=3.279
NC_035081.1	20053570	.	C	A	.	.	MAF_INRAE=12.025;MAF_USDA=10.588
NC_035081.1	20053605	.	C	A	.	.	MAF_INRAE=26.316;MAF_USDA=37.5
NC_035081.1	20053664	.	T	A	.	.	MAF_INRAE=2.5
NC_035081.1	20053733	.	G	T	.	.	MAF_INRAE=8.861;MAF_USDA=15.882
NC_035081.1	20053734	.	C	T	.	.	MAF_INRAE=10.0;MAF_USDA=15.882
NC_035081.1	20053756	.	C	A	.	.	MAF_USDA=9.412
NC_035081.1	20053819	.	T	G	.	.	MAF_INRAE=5.696
NC_035081.1	20053841	.	T	C	.	.	MAF_USDA=6.25
NC_035081.1	20054041	.	C	T	.	.	MAF_USDA=2.459
NC_035081.1	20054178	.	G	T	.	.	MAF_USDA=3.279
NC_035081.1	20054197	.	G	T	.	.	MAF_INRAE=12.025;MAF_USDA=14.706
NC_035081.1	20054248	.	A	C	.	.	MAF_USDA=1.639
NC_035081.1	20054362	.	T	G	.	.	MAF_INRAE=3.333
NC_035081.1	20054433	.	C	A	.	.	MAF_USDA=1.639
NC_035081.1	20054497	.	G	A	.	.	MAF_INRAE=15.19;MAF_USDA=4.098
NC_035081.1	20054536	.	G	C	.	.	MAF_INRAE=32.911;MAF_USDA=36.471
NC_035081.1	20054565	.	G	C	.	.	MAF_USDA=4.098
NC_035081.1	20054581	.	G	C	.	.	MAF_INRAE=15.823;MAF_USDA=5.882
NC_035081.1	20054674	.	G	A	.	.	MAF_INRAE=10.833;MAF_USDA=9.412
NC_035081.1	20054681	.	G	C	.	.	MAF_INRAE=8.333;MAF_USDA=12.5
NC_035081.1	20054723	.	A	T	.	.	MAF_USDA=1.639
NC_035081.1	20054774	.	C	T	.	.	MAF_INRAE=44.937;MAF_USDA=12.353
NC_035081.1	20055124	.	A	G	.	.	MAF_INRAE=25.316;MAF_USDA=8.235
NC_035081.1	20055141	.	T	G	.	.	MAF_INRAE=1.667;MAF_USDA=3.279
NC_035081.1	20055251	.	T	C	.	.	MAF_INRAE=32.911;MAF_USDA=20.588
NC_035081.1	20055255	.	C	T	.	.	MAF_INRAE=8.333;MAF_USDA=12.5
NC_035081.1	20055365	.	G	T	.	.	MAF_USDA=2.459
NC_035081.1	20055380	.	A	G	.	.	MAF_INRAE=3.333;MAF_USDA=1.639
NC_035081.1	20055416	.	C	G	.	.	MAF_INRAE=4.167
NC_035081.1	20055455	.	A	G	.	.	MAF_INRAE=15.19;MAF_USDA=13.115
NC_035081.1	20055483	.	G	T	.	.	MAF_INRAE=42.405;MAF_USDA=20.833
NC_035081.1	20055503	.	G	A	.	.	MAF_INRAE=12.5
NC_035081.1	20055551	.	C	T	.	.	MAF_USDA=3.279
NC_035081.1	20055571	.	A	T	.	.	MAF_INRAE=8.333;MAF_USDA=5.882
NC_035081.1	20055643	.	C	T	.	.	MAF_INRAE=8.333;MAF_USDA=6.471
NC_035081.1	20055686	.	G	T	.	.	MAF_INRAE=45.57;MAF_USDA=12.353
NC_035081.1	20055766	.	G	T	.	.	MAF_INRAE=12.5
NC_035081.1	20055893	.	G	T	.	.	MAF_INRAE=15.19;MAF_USDA=17.059
NC_035081.1	20055903	.	G	T	.	.	MAF_INRAE=7.5;MAF_USDA=7.059
NC_035081.1	20055939	.	G	A	.	.	MAF_USDA=2.459
NC_035081.1	20055968	.	G	A	.	.	MAF_USDA=1.639
NC_035081.1	20056167	.	C	T	.	.	MAF_INRAE=22.152
NC_035081.1	20056173	.	T	C	.	.	MAF_INRAE=8.228;MAF_USDA=7.647
NC_035081.1	20056210	.	A	C	.	.	MAF_USDA=2.941
NC_035081.1	20056385	.	A	G	.	.	MAF_USDA=1.639
NC_035081.1	20056524	.	T	C	.	.	MAF_INRAE=5.696
NC_035081.1	20056539	.	C	T	.	.	MAF_USDA=7.377
NC_035081.1	20056630	.	G	T	.	.	MAF_INRAE=21.519
NC_035081.1	20056633	.	C	T	.	.	MAF_INRAE=26.667
NC_035081.1	20056759	.	G	A	.	.	MAF_USDA=1.639
NC_035081.1	20056772	.	C	G	.	.	MAF_INRAE=2.5
NC_035081.1	20057043	.	G	T	.	.	MAF_USDA=5.882
NC_035081.1	20057170	.	C	A	.	.	MAF_INRAE=19.62;MAF_USDA=17.647
NC_035081.1	20057249	.	T	C	.	.	MAF_USDA=1.639
NC_035081.1	20057332	.	G	T	.	.	MAF_INRAE=5.696;MAF_USDA=12.941
NC_035081.1	20057391	.	G	T	.	.	MAF_USDA=1.639
NC_035081.1	20057467	.	G	A	.	.	MAF_USDA=2.459
NC_035081.1	20057509	.	G	T	.	.	MAF_INRAE=24.684;MAF_USDA=21.176
NC_035081.1	20057534	.	G	T	.	.	MAF_USDA=2.459
NC_035081.1	20057604	.	A	G	.	.	MAF_USDA=2.459
NC_035081.1	20057656	.	G	T	.	.	MAF_INRAE=13.924;MAF_USDA=12.353
NC_035081.1	20057830	.	C	T	.	.	MAF_USDA=4.098
NC_035081.1	20057838	.	C	T	.	.	MAF_INRAE=3.333;MAF_USDA=1.639
NC_035081.1	20057943	.	G	T	.	.	MAF_USDA=1.639
NC_035081.1	20058123	.	C	A	.	.	MAF_USDA=1.639
NC_035081.1	20058382	.	G	A	.	.	MAF_INRAE=21.519
NC_035081.1	20058442	.	T	G	.	.	MAF_INRAE=12.658;MAF_USDA=4.098
NC_035081.1	20058499	.	C	A	.	.	MAF_USDA=9.836
NC_035081.1	20058537	.	A	G	.	.	MAF_USDA=1.639
NC_035081.1	20058558	.	A	T	.	.	MAF_INRAE=17.722;MAF_USDA=18.824
NC_035081.1	20058567	.	G	T	.	.	MAF_INRAE=12.658;MAF_USDA=4.098
NC_035081.1	20058592	.	G	T	.	.	MAF_INRAE=12.658;MAF_USDA=4.918
NC_035081.1	20058606	.	C	T	.	.	MAF_INRAE=12.658;MAF_USDA=4.098
NC_035081.1	20058676	.	T	G	.	.	MAF_INRAE=12.658;MAF_USDA=4.098
NC_035081.1	20058682	.	A	C	.	.	MAF_INRAE=3.333;MAF_USDA=2.459
NC_035081.1	20058721	.	A	C	.	.	MAF_INRAE=4.167
NC_035081.1	20058725	.	A	T	.	.	MAF_INRAE=12.658
NC_035081.1	20058726	.	A	C	.	.	MAF_INRAE=44.304;MAF_USDA=31.176
NC_035081.1	20058727	.	A	T	.	.	MAF_INRAE=5.696;MAF_USDA=5.294
NC_035081.1	20058728	.	T	A	.	.	MAF_USDA=1.639
NC_035081.1	20058905	.	G	C	.	.	MAF_INRAE=3.333;MAF_USDA=1.639
NC_035081.1	20058915	.	C	T	.	.	MAF_USDA=1.639
NC_035081.1	20058922	.	C	G	.	.	MAF_INRAE=17.722;MAF_USDA=20.0
NC_035081.1	20059015	.	C	T	.	.	MAF_INRAE=14.557;MAF_USDA=11.176
NC_035081.1	20059266	.	A	T	.	.	MAF_INRAE=3.333;MAF_USDA=2.459
NC_035081.1	20059308	.	G	A	.	.	MAF_USDA=6.557
NC_035081.1	20059309	.	T	G	.	.	MAF_USDA=6.557
NC_035081.1	20059310	.	G	A	.	.	MAF_USDA=6.557
NC_035081.1	20059311	.	T	G	.	.	MAF_USDA=6.557
NC_035081.1	20059409	.	T	C	.	.	MAF_USDA=10.656
NC_035081.1	20059410	.	T	A	.	.	MAF_USDA=10.656
NC_035081.1	20059426	.	A	T	.	.	MAF_INRAE=4.167;MAF_USDA=5.882
NC_035081.1	20059576	.	G	T	.	.	MAF_INRAE=12.658;MAF_USDA=4.098
NC_035081.1	20059586	.	G	A	.	.	MAF_INRAE=12.658;MAF_USDA=4.918
NC_035081.1	20059892	.	T	C	.	.	MAF_INRAE=2.5
NC_035081.1	20059962	.	C	T	.	.	MAF_INRAE=9.494;MAF_USDA=4.098
NC_035081.1	20060048	.	G	T	.	.	MAF_USDA=7.377
NC_035081.1	20060070	.	A	G	.	.	MAF_INRAE=3.333
NC_035081.1	20060129	.	G	T	.	.	MAF_USDA=2.459
NC_035081.1	20060186	.	A	G	.	.	MAF_INRAE=17.722;MAF_USDA=13.529
NC_035081.1	20060209	.	T	C	.	.	MAF_INRAE=9.494;MAF_USDA=4.098
NC_035081.1	20060288	.	G	T	.	.	MAF_INRAE=12.5
NC_035081.1	20060298	.	A	G	.	.	MAF_INRAE=2.5
NC_035081.1	20060329	.	A	T	.	.	MAF_INRAE=2.5
NC_035081.1	20060586	.	C	G	.	.	MAF_INRAE=4.167
NC_035081.1	20060590	.	T	A	.	.	MAF_INRAE=3.333;MAF_USDA=2.459
NC_035081.1	20060591	.	A	T	.	.	MAF_INRAE=3.333;MAF_USDA=2.459
NC_035081.1	20060606	.	C	A	.	.	MAF_INRAE=7.5;MAF_USDA=10.656
NC_035081.1	20060683	.	A	G	.	.	MAF_INRAE=12.5
NC_035081.1	20060707	.	C	T	.	.	MAF_INRAE=17.722;MAF_USDA=18.824
NC_035081.1	20060739	.	C	A	.	.	MAF_INRAE=12.5;MAF_USDA=21.176
NC_035081.1	20060751	.	T	C	.	.	MAF_INRAE=41.772;MAF_USDA=29.412
NC_035081.1	20060779	.	G	T	.	.	MAF_INRAE=4.167;MAF_USDA=7.647
NC_035081.1	20060797	.	T	G	.	.	MAF_INRAE=4.167;MAF_USDA=5.882
NC_035081.1	20060868	.	A	G	.	.	MAF_INRAE=13.924;MAF_USDA=12.5
NC_035081.1	20060937	.	C	T	.	.	MAF_USDA=2.459
NC_035081.1	20060965	.	G	A	.	.	MAF_USDA=1.639
NC_035081.1	20060970	.	C	A	.	.	MAF_USDA=1.639
NC_035081.1	20061043	.	G	T	.	.	MAF_INRAE=26.316;MAF_USDA=26.23
NC_035081.1	20061084	.	T	C	.	.	MAF_INRAE=6.329
NC_035081.1	20061091	.	A	C	.	.	MAF_INRAE=15.19;MAF_USDA=11.176
NC_035081.1	20061097	.	A	T	.	.	MAF_INRAE=18.987
NC_035081.1	20061197	.	G	A	.	.	MAF_USDA=6.557
NC_035081.1	20061281	.	T	G	.	.	MAF_USDA=6.25
NC_035081.1	20061285	.	T	C	.	.	MAF_USDA=7.377
NC_035081.1	20061405	.	T	C	.	.	MAF_INRAE=21.519;MAF_USDA=15.294
NC_035081.1	20061407	.	C	T	.	.	MAF_INRAE=3.333
NC_035081.1	20061577	.	A	G	.	.	MAF_USDA=1.639
NC_035081.1	20061656	.	A	T	.	.	MAF_INRAE=12.5
NC_035081.1	20061780	.	G	T	.	.	MAF_INRAE=22.152
NC_035081.1	20061977	.	T	C	.	.	MAF_USDA=1.639
NC_035081.1	20062055	.	A	T	.	.	MAF_USDA=1.639
NC_035081.1	20062105	.	A	C	.	.	MAF_INRAE=21.519;MAF_USDA=16.471
NC_035081.1	20062107	.	A	T	.	.	MAF_INRAE=15.0;MAF_USDA=16.471
NC_035081.1	20062130	.	T	A	.	.	MAF_INRAE=21.519;MAF_USDA=16.471
NC_035081.1	20062176	.	C	T	.	.	MAF_USDA=6.25
NC_035081.1	20062201	.	A	C	.	.	MAF_USDA=2.459
NC_035081.1	20062202	.	A	T	.	.	MAF_INRAE=4.167;MAF_USDA=6.471
NC_035081.1	20062230	.	G	A	.	.	MAF_INRAE=4.167;MAF_USDA=8.824
NC_035081.1	20062328	.	C	T	.	.	MAF_INRAE=4.167;MAF_USDA=9.412
NC_035081.1	20062341	.	C	T	.	.	MAF_INRAE=47.468;MAF_USDA=12.353
NC_035081.1	20062537	.	A	C	.	.	MAF_INRAE=15.823;MAF_USDA=11.765
NC_035081.1	20062541	.	C	T	.	.	MAF_INRAE=3.333;MAF_USDA=6.557
NC_035081.1	20062693	.	C	G	.	.	MAF_INRAE=47.468;MAF_USDA=14.118
NC_035081.1	20063298	.	C	A	.	.	MAF_USDA=2.459
NC_035081.1	20063404	.	T	A	.	.	MAF_USDA=1.639
NC_035081.1	20063560	.	C	A	.	.	MAF_USDA=2.459
NC_035081.1	20063640	.	T	C	.	.	MAF_INRAE=21.519;MAF_USDA=15.882
NC_035081.1	20063665	.	T	C	.	.	MAF_INRAE=22.152;MAF_USDA=24.706
NC_035081.1	20063670	.	G	A	.	.	MAF_INRAE=21.519;MAF_USDA=15.882
NC_035081.1	20063701	.	G	T	.	.	MAF_INRAE=15.19;MAF_USDA=11.765
NC_035081.1	20063706	.	A	C	.	.	MAF_USDA=2.459
NC_035081.1	20063736	.	G	T	.	.	MAF_INRAE=4.167;MAF_USDA=5.882
NC_035081.1	20063766	.	G	T	.	.	MAF_USDA=14.118
NC_035081.1	20063916	.	A	C	.	.	MAF_USDA=2.459
NC_035081.1	20064155	.	G	T	.	.	MAF_USDA=2.459
NC_035081.1	20064172	.	T	G	.	.	MAF_USDA=4.098
NC_035081.1	20064369	.	T	A	.	.	MAF_INRAE=21.519;MAF_USDA=30.0
NC_035081.1	20064546	.	T	G	.	.	MAF_INRAE=12.5;MAF_USDA=17.059
NC_035081.1	20064682	.	T	G	.	.	MAF_INRAE=27.848;MAF_USDA=29.412
NC_035081.1	20064698	.	C	A	.	.	MAF_INRAE=4.167;MAF_USDA=5.882
NC_035081.1	20064770	.	G	A	.	.	MAF_USDA=7.059
NC_035081.1	20064805	.	A	T	.	.	MAF_INRAE=4.167;MAF_USDA=16.471
NC_035081.1	20064837	.	G	A	.	.	MAF_INRAE=34.177;MAF_USDA=39.412
NC_035081.1	20064868	.	T	C	.	.	MAF_INRAE=4.167;MAF_USDA=14.706
NC_035081.1	20065068	.	G	C	.	.	MAF_INRAE=37.975
NC_035081.1	20065105	.	C	T	.	.	MAF_INRAE=5.696
NC_035081.1	20065110	.	C	T	.	.	MAF_INRAE=22.152;MAF_USDA=4.918
NC_035081.1	20065124	.	C	G	.	.	MAF_USDA=2.459
NC_035081.1	20065161	.	G	A	.	.	MAF_INRAE=45.57;MAF_USDA=15.294
NC_035081.1	20065168	.	T	C	.	.	MAF_USDA=2.459
NC_035081.1	20065251	.	T	A	.	.	MAF_INRAE=7.595;MAF_USDA=5.833
NC_035081.1	20065253	.	C	T	.	.	MAF_INRAE=4.167;MAF_USDA=35.294
NC_035081.1	20065317	.	C	A	.	.	MAF_INRAE=12.5
NC_035081.1	20065318	.	T	A	.	.	MAF_USDA=8.333
NC_035081.1	20065371	.	T	C	.	.	MAF_USDA=2.941
NC_035081.1	20065400	.	T	C	.	.	MAF_INRAE=4.167;MAF_USDA=10.588
NC_035081.1	20065407	.	T	C	.	.	MAF_USDA=11.475
NC_035081.1	20065495	.	A	C	.	.	MAF_INRAE=44.937;MAF_USDA=48.235
NC_035081.1	20065505	.	A	G	.	.	MAF_USDA=2.5
NC_035081.1	20065529	.	G	T	.	.	MAF_USDA=8.235
NC_035081.1	20065577	.	G	C	.	.	MAF_USDA=4.118
NC_035081.1	20065731	.	T	G	.	.	MAF_INRAE=9.494;MAF_USDA=3.279
NC_035081.1	20065850	.	C	T	.	.	MAF_USDA=2.459
NC_035081.1	20065897	.	G	T	.	.	MAF_USDA=12.295
NC_035081.1	20065928	.	A	C	.	.	MAF_USDA=5.294
NC_035081.1	20066018	.	T	A	.	.	MAF_USDA=1.667
NC_035081.1	20066096	.	C	A	.	.	MAF_INRAE=7.5;MAF_USDA=12.5
NC_035081.1	20066233	.	T	C	.	.	MAF_INRAE=8.333;MAF_USDA=12.5
NC_035081.1	20066266	.	C	T	.	.	MAF_INRAE=45.57;MAF_USDA=19.412
NC_035081.1	20066362	.	T	A	.	.	MAF_USDA=5.882
NC_035081.1	20066364	.	T	A,G	.	.	MAF_INRAE=42.105
NC_035081.1	20066395	.	T	C	.	.	MAF_INRAE=10.759;MAF_USDA=16.071
NC_035081.1	20066405	.	G	A	.	.	MAF_INRAE=15.19;MAF_USDA=10.588
NC_035081.1	20066499	.	A	G	.	.	MAF_INRAE=7.595;MAF_USDA=17.647
NC_035081.1	20066585	.	T	C	.	.	MAF_INRAE=4.167;MAF_USDA=1.639
NC_035081.1	20066780	.	T	G	.	.	MAF_USDA=4.098
NC_035081.1	20066811	.	A	C	.	.	MAF_INRAE=50.0;MAF_USDA=46.471
NC_035081.1	20066858	.	A	G	.	.	MAF_USDA=9.412
NC_035081.1	20066939	.	A	T	.	.	MAF_INRAE=35.0;MAF_USDA=43.75
NC_035081.1	20066941	.	G	T	.	.	MAF_INRAE=35.0;MAF_USDA=43.75
NC_035081.1	20066974	.	G	C	.	.	MAF_USDA=5.738
NC_035081.1	20067007	.	G	C	.	.	MAF_USDA=4.098
NC_035081.1	20067048	.	T	A	.	.	MAF_USDA=4.918
NC_035081.1	20067100	.	G	T	.	.	MAF_USDA=6.25
NC_035081.1	20067137	.	A	T	.	.	MAF_INRAE=31.646;MAF_USDA=27.059
NC_035081.1	20067196	.	C	T	.	.	MAF_USDA=13.333
NC_035081.1	20067200	.	G	T	.	.	MAF_USDA=14.167
NC_035081.1	20067201	.	T	A	.	.	MAF_USDA=14.167
NC_035081.1	20067203	.	G	C	.	.	MAF_USDA=14.167
NC_035081.1	20067204	.	G	C	.	.	MAF_USDA=14.167
NC_035081.1	20067206	.	T	A	.	.	MAF_USDA=10.714
NC_035081.1	20067207	.	A	C	.	.	MAF_USDA=10.714
NC_035081.1	20067211	.	A	G	.	.	MAF_USDA=13.333
NC_035081.1	20067338	.	T	A	.	.	MAF_INRAE=5.0
NC_035081.1	20067363	.	T	C	.	.	MAF_USDA=1.639
NC_035081.1	20067382	.	C	T	.	.	MAF_USDA=3.279
NC_035081.1	20067427	.	C	T	.	.	MAF_INRAE=3.333;MAF_USDA=7.377
NC_035081.1	20067506	.	C	A	.	.	MAF_USDA=10.417
NC_035081.1	20067524	.	G	C	.	.	MAF_INRAE=9.167;MAF_USDA=16.667
NC_035081.1	20068182	.	G	T	.	.	MAF_USDA=25.0
NC_035081.1	20068233	.	A	T	.	.	MAF_USDA=6.471
NC_035081.1	20068249	.	T	C	.	.	MAF_USDA=5.882
NC_035081.1	20068276	.	G	C	.	.	MAF_USDA=5.882
NC_035081.1	20068285	.	T	A	.	.	MAF_USDA=5.882
NC_035081.1	20068323	.	C	A	.	.	MAF_USDA=15.882
NC_035081.1	20068333	.	T	C	.	.	MAF_USDA=9.412
NC_035081.1	20068477	.	A	G	.	.	MAF_USDA=6.557
NC_035081.1	20068486	.	A	C	.	.	MAF_INRAE=43.671;MAF_USDA=48.824
NC_035081.1	20068497	.	G	C	.	.	MAF_INRAE=41.772;MAF_USDA=8.824
NC_035081.1	20068501	.	G	T	.	.	MAF_INRAE=24.684;MAF_USDA=18.235
NC_035081.1	20068503	.	C	T	.	.	MAF_USDA=6.557
NC_035081.1	20068579	.	T	C	.	.	MAF_INRAE=43.038;MAF_USDA=45.882
NC_035081.1	20068653	.	A	G	.	.	MAF_INRAE=43.038;MAF_USDA=45.882
NC_035081.1	20068657	.	T	C	.	.	MAF_INRAE=12.5;MAF_USDA=9.412
NC_035081.1	20068709	.	A	T	.	.	MAF_INRAE=37.975;MAF_USDA=47.059
NC_035081.1	20068726	.	G	A	.	.	MAF_INRAE=5.0;MAF_USDA=4.918
NC_035081.1	20068796	.	G	A	.	.	MAF_INRAE=5.696;MAF_USDA=1.639
NC_035081.1	20068896	.	C	A	.	.	MAF_INRAE=48.101;MAF_USDA=19.412
NC_035081.1	20068922	.	C	T	.	.	MAF_INRAE=5.0;MAF_USDA=2.459
NC_035081.1	20068931	.	A	C	.	.	MAF_INRAE=5.696
NC_035081.1	20068941	.	G	A	.	.	MAF_USDA=1.639
NC_035081.1	20069072	.	C	T	.	.	MAF_USDA=2.459
NC_035081.1	20069081	.	C	T	.	.	MAF_INRAE=4.167;MAF_USDA=12.353
NC_035081.1	20069233	.	A	C	.	.	MAF_USDA=4.098
NC_035081.1	20069351	.	G	A	.	.	MAF_USDA=1.639
NC_035081.1	20069375	.	A	G	.	.	MAF_INRAE=4.167;MAF_USDA=6.024
NC_035081.1	20069415	.	G	A	.	.	MAF_USDA=6.557
NC_035081.1	20069470	.	C	T	.	.	MAF_INRAE=48.101;MAF_USDA=19.412
NC_035081.1	20069504	.	G	A	.	.	MAF_USDA=5.738
NC_035081.1	20069528	.	C	T	.	.	MAF_INRAE=4.167;MAF_USDA=11.765
NC_035081.1	20069531	.	C	A	.	.	MAF_USDA=6.557
NC_035081.1	20069548	.	T	C	.	.	MAF_INRAE=43.038;MAF_USDA=45.294
NC_035081.1	20069563	.	C	T	.	.	MAF_USDA=1.639
NC_035081.1	20069638	.	G	A	.	.	MAF_USDA=1.667
NC_035081.1	20069643	.	G	T	.	.	MAF_INRAE=5.0;MAF_USDA=1.639
NC_035081.1	20069712	.	G	A	.	.	MAF_INRAE=15.19;MAF_USDA=11.176
NC_035081.1	20069734	.	G	A	.	.	MAF_USDA=4.098
NC_035081.1	20069853	.	A	G	.	.	MAF_INRAE=4.167;MAF_USDA=21.176
NC_035081.1	20069944	.	C	T	.	.	MAF_INRAE=5.696;MAF_USDA=12.353
NC_035081.1	20069956	.	T	C	.	.	MAF_INRAE=43.038;MAF_USDA=45.294
NC_035081.1	20070046	.	T	C	.	.	MAF_INRAE=43.038;MAF_USDA=45.882
NC_035081.1	20070115	.	G	C	.	.	MAF_INRAE=43.038;MAF_USDA=48.361
NC_035081.1	20070181	.	G	C	.	.	MAF_INRAE=10.833;MAF_USDA=10.0
NC_035081.1	20070196	.	G	A	.	.	MAF_USDA=10.656
NC_035081.1	20070200	.	C	T	.	.	MAF_USDA=9.836
NC_035081.1	20070213	.	A	T	.	.	MAF_USDA=3.279
NC_035081.1	20076887	.	G	T	.	.	MAF_USDA=5.952
NC_035081.1	20076906	.	T	C	.	.	MAF_INRAE=5.696;MAF_USDA=4.918
NC_035081.1	20076937	.	G	T	.	.	MAF_USDA=1.639
NC_035081.1	20076938	.	C	T	.	.	MAF_USDA=3.279
NC_035081.1	20077133	.	T	C	.	.	MAF_USDA=1.667
NC_035081.1	20077171	.	T	G	.	.	MAF_USDA=3.571
NC_035081.1	20077247	.	G	A	.	.	MAF_USDA=2.459
NC_035081.1	20077390	.	A	T	.	.	MAF_USDA=3.279
NC_035081.1	20077481	.	G	T	.	.	MAF_USDA=4.098
NC_035081.1	20077507	.	A	C	.	.	MAF_INRAE=9.494;MAF_USDA=13.69
NC_035081.1	20077536	.	A	G	.	.	MAF_INRAE=43.671;MAF_USDA=41.071
NC_035081.1	20077556	.	A	G	.	.	MAF_USDA=1.695
NC_035081.1	20077581	.	A	C	.	.	MAF_USDA=8.333
NC_035081.1	20077620	.	A	C	.	.	MAF_USDA=1.639
NC_035081.1	20077634	.	G	A	.	.	MAF_USDA=5.294
NC_035081.1	20078005	.	T	C	.	.	MAF_USDA=3.279
NC_035081.1	20078040	.	C	T	.	.	MAF_INRAE=4.167;MAF_USDA=5.294
NC_035081.1	20078165	.	C	A	.	.	MAF_USDA=2.459
NC_035081.1	20078209	.	T	A	.	.	MAF_USDA=3.279
NC_035081.1	20078210	.	A	G	.	.	MAF_USDA=6.557
NC_035081.1	20078223	.	A	C	.	.	MAF_INRAE=9.494;MAF_USDA=18.235
NC_035081.1	20078246	.	G	A	.	.	MAF_INRAE=11.667;MAF_USDA=11.176
NC_035081.1	20078350	.	T	C	.	.	MAF_USDA=7.377
NC_035081.1	20078532	.	G	A	.	.	MAF_INRAE=4.167;MAF_USDA=6.471
NC_035081.1	20078648	.	T	G	.	.	MAF_USDA=3.279
NC_035081.1	20078698	.	G	A	.	.	MAF_USDA=8.197
NC_035081.1	20078732	.	C	T	.	.	MAF_INRAE=5.696;MAF_USDA=1.639
NC_035081.1	20079019	.	C	T	.	.	MAF_USDA=1.667
NC_035081.1	20079074	.	G	T	.	.	MAF_INRAE=1.667;MAF_USDA=1.639
NC_035081.1	20079187	.	T	G	.	.	MAF_INRAE=10.526
NC_035081.1	20079188	.	C	T	.	.	MAF_INRAE=4.167;MAF_USDA=3.279
NC_035081.1	20079420	.	G	A	.	.	MAF_INRAE=9.167;MAF_USDA=22.917
NC_035081.1	20079598	.	A	T	.	.	MAF_INRAE=40.506;MAF_USDA=45.294
NC_035081.1	20079668	.	C	A	.	.	MAF_USDA=2.459
NC_035081.1	20079672	.	G	A	.	.	MAF_INRAE=11.392;MAF_USDA=21.176
NC_035081.1	20079692	.	C	T	.	.	MAF_INRAE=3.333
NC_035081.1	20079714	.	G	A	.	.	MAF_USDA=8.333
NC_035081.1	20079785	.	A	G	.	.	MAF_USDA=4.098
NC_035081.1	20079855	.	C	T	.	.	MAF_INRAE=39.873;MAF_USDA=45.294
NC_035081.1	20079875	.	G	A	.	.	MAF_USDA=1.639
NC_035081.1	20080014	.	A	T	.	.	MAF_USDA=3.279
NC_035081.1	20080061	.	A	C	.	.	MAF_INRAE=3.333
NC_035081.1	20080103	.	G	A	.	.	MAF_USDA=4.098
NC_035081.1	20080126	.	G	T	.	.	MAF_INRAE=14.557;MAF_USDA=12.5
NC_035081.1	20080135	.	T	C	.	.	MAF_INRAE=34.167;MAF_USDA=47.024
NC_035081.1	20080213	.	C	T	.	.	MAF_INRAE=12.5;MAF_USDA=12.5
NC_035081.1	20080306	.	G	A	.	.	MAF_INRAE=5.0;MAF_USDA=8.824
NC_035081.1	20080310	.	G	A	.	.	MAF_USDA=2.459
NC_035081.1	20080331	.	G	A	.	.	MAF_INRAE=5.0
NC_035081.1	20080382	.	C	T	.	.	MAF_INRAE=36.842;MAF_USDA=47.917
NC_035081.1	20080383	.	A	G	.	.	MAF_USDA=47.917
NC_035081.1	20080430	.	T	C	.	.	MAF_INRAE=18.987;MAF_USDA=43.529
NC_035081.1	20080481	.	T	A	.	.	MAF_USDA=1.639
NC_035081.1	20080525	.	G	A	.	.	MAF_INRAE=41.139;MAF_USDA=45.294
NC_035081.1	20080622	.	C	A	.	.	MAF_INRAE=5.696
NC_035081.1	20080660	.	C	G	.	.	MAF_INRAE=6.329;MAF_USDA=9.016
NC_035081.1	20080733	.	T	C	.	.	MAF_INRAE=9.167;MAF_USDA=17.647
NC_035081.1	20080760	.	T	A	.	.	MAF_USDA=2.459
NC_035081.1	20080809	.	G	T	.	.	MAF_USDA=10.87
NC_035081.1	20080825	.	C	A	.	.	MAF_USDA=4.167
NC_035081.1	20080855	.	T	A	.	.	MAF_USDA=11.446
NC_035081.1	20080886	.	T	C	.	.	MAF_USDA=39.13
NC_035081.1	20080895	.	C	T	.	.	MAF_USDA=4.348
NC_035081.1	20080911	.	A	C	.	.	MAF_USDA=3.279
NC_035081.1	20081034	.	G	A	.	.	MAF_USDA=48.235
NC_035081.1	20081037	.	A	T	.	.	MAF_USDA=2.459
NC_035081.1	20082717	.	A	T	.	.	MAF_USDA=2.5
NC_035081.1	20082948	.	A	C	.	.	MAF_INRAE=20.833;MAF_USDA=36.471
NC_035081.1	20082977	.	C	A	.	.	MAF_USDA=4.098
NC_035081.1	20082986	.	C	T	.	.	MAF_INRAE=6.329;MAF_USDA=6.471
NC_035081.1	20082994	.	C	A	.	.	MAF_USDA=1.639
NC_035081.1	20083022	.	A	C	.	.	MAF_USDA=4.918
NC_035081.1	20083024	.	G	T	.	.	MAF_USDA=1.639
NC_035081.1	20083176	.	G	A	.	.	MAF_INRAE=25.0;MAF_USDA=49.412
NC_035081.1	20083206	.	A	C	.	.	MAF_INRAE=6.329;MAF_USDA=6.471
NC_035081.1	20083215	.	A	C	.	.	MAF_INRAE=12.5;MAF_USDA=9.412
NC_035081.1	20083216	.	T	C	.	.	MAF_INRAE=12.5;MAF_USDA=9.412
NC_035081.1	20083279	.	G	T	.	.	MAF_INRAE=2.5;MAF_USDA=1.639
NC_035081.1	20083282	.	A	G	.	.	MAF_USDA=5.738
NC_035081.1	20083311	.	G	A	.	.	MAF_USDA=1.639
NC_035081.1	20083314	.	G	T	.	.	MAF_USDA=4.918
NC_035081.1	20083560	.	C	T	.	.	MAF_INRAE=6.329;MAF_USDA=6.548
NC_035081.1	20083655	.	C	T	.	.	MAF_INRAE=20.833;MAF_USDA=27.059
NC_035081.1	20083665	.	G	A	.	.	MAF_USDA=1.639
NC_035081.1	20083703	.	C	T	.	.	MAF_USDA=4.918
NC_035081.1	20083746	.	T	A	.	.	MAF_INRAE=26.667;MAF_USDA=25.882
NC_035081.1	20083868	.	T	G	.	.	MAF_USDA=1.639
NC_035081.1	20083935	.	A	T	.	.	MAF_USDA=4.098
NC_035081.1	20083974	.	C	T	.	.	MAF_INRAE=4.167;MAF_USDA=6.471
NC_035081.1	20083984	.	A	C	.	.	MAF_INRAE=6.962;MAF_USDA=11.765
NC_035081.1	20083985	.	T	G	.	.	MAF_INRAE=45.0;MAF_USDA=42.941
NC_035081.1	20083989	.	A	T	.	.	MAF_INRAE=9.494;MAF_USDA=3.279
NC_035081.1	20083998	.	C	T	.	.	MAF_INRAE=41.772;MAF_USDA=18.235
NC_035081.1	20084013	.	A	T	.	.	MAF_INRAE=5.696;MAF_USDA=12.941
NC_035081.1	20084048	.	T	G	.	.	MAF_INRAE=24.684;MAF_USDA=15.294
NC_035081.1	20084050	.	A	C	.	.	MAF_USDA=4.098
NC_035081.1	20084054	.	T	G	.	.	MAF_USDA=2.459
NC_035081.1	20084088	.	G	T	.	.	MAF_USDA=7.059
NC_035081.1	20084096	.	G	T	.	.	MAF_INRAE=2.5
NC_035081.1	20084098	.	G	T	.	.	MAF_INRAE=8.228;MAF_USDA=10.0
NC_035081.1	20084111	.	A	T	.	.	MAF_USDA=2.459
NC_035081.1	20084119	.	C	T	.	.	MAF_USDA=4.098
NC_035081.1	20084143	.	T	A	.	.	MAF_USDA=10.588
NC_035081.1	20084150	.	T	C	.	.	MAF_USDA=14.706
NC_035081.1	20084170	.	T	C	.	.	MAF_USDA=13.934
NC_035081.1	20084251	.	C	G	.	.	MAF_INRAE=5.696;MAF_USDA=3.529
NC_035081.1	20084401	.	G	A	.	.	MAF_INRAE=6.329;MAF_USDA=7.059
NC_035081.1	20084407	.	C	T	.	.	MAF_INRAE=3.333
NC_035081.1	20084424	.	C	G	.	.	MAF_INRAE=8.861
NC_035081.1	20084455	.	G	A	.	.	MAF_USDA=1.639
NC_035081.1	20084460	.	G	A	.	.	MAF_USDA=1.639
NC_035081.1	20084508	.	G	A	.	.	MAF_USDA=1.667
NC_035081.1	20084511	.	A	C	.	.	MAF_INRAE=9.494;MAF_USDA=4.918
NC_035081.1	20084533	.	A	C	.	.	MAF_USDA=2.459
NC_035081.1	20084538	.	T	G	.	.	MAF_USDA=2.459
NC_035081.1	20084556	.	T	C	.	.	MAF_INRAE=3.333
NC_035081.1	20084579	.	G	A	.	.	MAF_USDA=2.459
NC_035081.1	20084611	.	T	C	.	.	MAF_INRAE=2.5
NC_035081.1	20084612	.	G	A	.	.	MAF_INRAE=2.5
NC_035081.1	20084650	.	G	C	.	.	MAF_INRAE=3.333
NC_035081.1	20084686	.	T	A	.	.	MAF_INRAE=2.5
NC_035081.1	20084723	.	G	A	.	.	MAF_USDA=1.639
NC_035081.1	20084737	.	G	A	.	.	MAF_INRAE=37.975;MAF_USDA=16.667
NC_035081.1	20084744	.	C	T	.	.	MAF_INRAE=3.333
NC_035081.1	20084754	.	G	A	.	.	MAF_USDA=7.647
NC_035081.1	20084948	.	C	G	.	.	MAF_USDA=2.459
NC_035081.1	20085074	.	C	T	.	.	MAF_USDA=1.639
NC_035081.1	20085085	.	A	G	.	.	MAF_INRAE=5.696;MAF_USDA=8.235
NC_035081.1	20085158	.	C	T	.	.	MAF_INRAE=5.696;MAF_USDA=7.831
NC_035081.1	20085175	.	G	A	.	.	MAF_INRAE=48.101;MAF_USDA=46.429
NC_035081.1	20085201	.	T	A	.	.	MAF_INRAE=48.734;MAF_USDA=46.429
NC_035081.1	20085216	.	T	C	.	.	MAF_USDA=1.667
NC_035081.1	20085224	.	T	G	.	.	MAF_USDA=2.5
NC_035081.1	20085239	.	T	C	.	.	MAF_INRAE=2.5
NC_035081.1	20085269	.	T	G	.	.	MAF_INRAE=34.211;MAF_USDA=41.667
NC_035081.1	20085297	.	A	C	.	.	MAF_INRAE=34.211;MAF_USDA=43.75
NC_035081.1	20085320	.	G	A	.	.	MAF_INRAE=34.211;MAF_USDA=48.795
NC_035081.1	20085352	.	A	C	.	.	MAF_INRAE=3.333
NC_035081.1	20085360	.	T	G	.	.	MAF_INRAE=9.494;MAF_USDA=3.39
NC_035081.1	20085365	.	C	A	.	.	MAF_USDA=1.695
NC_035081.1	20085569	.	C	G	.	.	MAF_INRAE=2.5;MAF_USDA=9.167
NC_035081.1	20085784	.	G	T	.	.	MAF_INRAE=17.089;MAF_USDA=5.294
NC_035081.1	20085892	.	T	A	.	.	MAF_INRAE=39.873;MAF_USDA=23.529
NC_035081.1	20085969	.	C	T	.	.	MAF_USDA=8.333
NC_035081.1	20086010	.	C	T	.	.	MAF_INRAE=42.405;MAF_USDA=31.765
NC_035081.1	20086037	.	T	G	.	.	MAF_INRAE=42.405;MAF_USDA=31.765
NC_035081.1	20086089	.	C	T	.	.	MAF_INRAE=5.833
NC_035081.1	20086113	.	A	G	.	.	MAF_USDA=4.918
NC_035081.1	20086115	.	A	G	.	.	MAF_INRAE=9.494;MAF_USDA=6.557
NC_035081.1	20086117	.	G	A	.	.	MAF_USDA=1.639
NC_035081.1	20086122	.	A	G	.	.	MAF_INRAE=44.937;MAF_USDA=48.824
NC_035081.1	20086157	.	C	G	.	.	MAF_INRAE=15.19;MAF_USDA=11.176
NC_035081.1	20086159	.	G	T	.	.	MAF_INRAE=9.494;MAF_USDA=2.459
NC_035081.1	20086173	.	C	T	.	.	MAF_INRAE=3.333
NC_035081.1	20086179	.	G	A	.	.	MAF_INRAE=3.333
NC_035081.1	20086183	.	G	T	.	.	MAF_INRAE=15.19;MAF_USDA=12.353
NC_035081.1	20086208	.	C	T	.	.	MAF_USDA=1.639
NC_035081.1	20086223	.	T	C	.	.	MAF_INRAE=5.063
NC_035081.1	20086469	.	G	T	.	.	MAF_USDA=4.098
NC_035081.1	20086919	.	C	A	.	.	MAF_USDA=7.377
NC_035081.1	20087007	.	A	G	.	.	MAF_INRAE=4.167;MAF_USDA=11.176
NC_035081.1	20087023	.	T	A	.	.	MAF_INRAE=1.667;MAF_USDA=2.459
NC_035081.1	20087046	.	G	C	.	.	MAF_USDA=4.098
NC_035081.1	20087050	.	T	C	.	.	MAF_INRAE=40.506;MAF_USDA=37.647
NC_035081.1	20087122	.	C	A	.	.	MAF_USDA=3.279
NC_035081.1	20087218	.	G	T	.	.	MAF_USDA=3.279
NC_035081.1	20087237	.	C	T	.	.	MAF_USDA=4.098
NC_035081.1	20087243	.	G	T	.	.	MAF_USDA=1.639
NC_035081.1	20087277	.	A	C	.	.	MAF_USDA=4.098
NC_035081.1	20087344	.	G	T	.	.	MAF_INRAE=15.19;MAF_USDA=12.353
NC_035081.1	20087357	.	T	A	.	.	MAF_INRAE=9.494;MAF_USDA=4.918
NC_035081.1	20087439	.	C	T	.	.	MAF_USDA=1.639
NC_035081.1	20087469	.	C	A	.	.	MAF_INRAE=8.333;MAF_USDA=11.176
NC_035081.1	20087560	.	C	A	.	.	MAF_INRAE=42.105
NC_035081.1	20087565	.	G	T	.	.	MAF_USDA=11.176
NC_035081.1	20087582	.	G	A	.	.	MAF_INRAE=5.0;MAF_USDA=3.279
NC_035081.1	20087594	.	C	T	.	.	MAF_USDA=1.639
NC_035081.1	20087634	.	C	T	.	.	MAF_USDA=4.098
NC_035081.1	20087647	.	C	T	.	.	MAF_USDA=1.639
NC_035081.1	20087829	.	G	A	.	.	MAF_INRAE=3.333
NC_035081.1	20087874	.	T	C	.	.	MAF_USDA=4.098
NC_035081.1	20088061	.	T	C	.	.	MAF_USDA=4.918
NC_035081.1	20088062	.	G	C	.	.	MAF_USDA=4.918
NC_035081.1	20088171	.	C	T	.	.	MAF_INRAE=8.861;MAF_USDA=1.639
NC_035081.1	20088191	.	C	T	.	.	MAF_INRAE=4.167;MAF_USDA=11.765
NC_035081.1	20088296	.	G	A	.	.	MAF_USDA=1.639
NC_035081.1	20088468	.	G	A	.	.	MAF_USDA=10.417
NC_035081.1	20088635	.	A	G	.	.	MAF_USDA=1.639
NC_035081.1	20088660	.	C	T	.	.	MAF_INRAE=7.5;MAF_USDA=14.583
NC_035081.1	20088736	.	T	C	.	.	MAF_USDA=1.639
NC_035081.1	20088831	.	T	A	.	.	MAF_INRAE=21.053;MAF_USDA=26.471
NC_035081.1	20088940	.	G	T	.	.	MAF_INRAE=27.215;MAF_USDA=25.294
NC_035081.1	20089053	.	T	C	.	.	MAF_INRAE=2.5;MAF_USDA=34.118
NC_035081.1	20089074	.	C	G	.	.	MAF_INRAE=17.089;MAF_USDA=5.294
NC_035081.1	20089272	.	A	C	.	.	MAF_USDA=3.279
NC_035081.1	20089353	.	C	T	.	.	MAF_INRAE=27.848;MAF_USDA=42.353
NC_035081.1	20089360	.	A	T	.	.	MAF_USDA=1.639
NC_035081.1	20089441	.	G	A	.	.	MAF_USDA=1.765
NC_035081.1	20089753	.	T	C	.	.	MAF_INRAE=5.0;MAF_USDA=8.333
NC_035081.1	20089792	.	C	T	.	.	MAF_INRAE=8.333;MAF_USDA=24.118
NC_035081.1	20089961	.	C	A	.	.	MAF_INRAE=46.203;MAF_USDA=17.059
NC_035081.1	20090007	.	C	T	.	.	MAF_USDA=5.738
NC_035081.1	20090068	.	T	A	.	.	MAF_USDA=29.167
NC_035081.1	20090385	.	T	C	.	.	MAF_INRAE=4.167
NC_035081.1	20090515	.	C	T	.	.	MAF_USDA=1.639
NC_035081.1	20090534	.	A	T	.	.	MAF_USDA=11.176
NC_035081.1	20090569	.	C	T	.	.	MAF_USDA=1.639
NC_035081.1	20090606	.	T	C	.	.	MAF_INRAE=29.114;MAF_USDA=31.176
NC_035081.1	20090649	.	C	T	.	.	MAF_INRAE=10.0;MAF_USDA=32.941
NC_035081.1	20090702	.	G	T	.	.	MAF_INRAE=23.418;MAF_USDA=17.059
NC_035081.1	20090824	.	T	A	.	.	MAF_INRAE=4.167;MAF_USDA=4.918
NC_035081.1	20090850	.	C	T	.	.	MAF_INRAE=3.333
NC_035081.1	20090977	.	C	T	.	.	MAF_USDA=3.279
NC_035081.1	20090996	.	G	T	.	.	MAF_INRAE=7.5;MAF_USDA=8.824
NC_035081.1	20091120	.	A	G	.	.	MAF_INRAE=4.167;MAF_USDA=4.918
NC_035081.1	20091179	.	G	A	.	.	MAF_INRAE=8.861;MAF_USDA=16.471
NC_035081.1	20091206	.	T	A	.	.	MAF_INRAE=47.468;MAF_USDA=36.471
NC_035081.1	20091207	.	G	A	.	.	MAF_INRAE=8.333;MAF_USDA=17.059
NC_035081.1	20091230	.	G	C	.	.	MAF_USDA=1.639
NC_035081.1	20091250	.	C	T	.	.	MAF_INRAE=8.861;MAF_USDA=17.647
NC_035081.1	20091329	.	T	C	.	.	MAF_USDA=1.639
NC_035081.1	20091354	.	C	T	.	.	MAF_USDA=1.639
NC_035081.1	20091373	.	C	T	.	.	MAF_USDA=3.279
NC_035081.1	20091381	.	G	T	.	.	MAF_INRAE=8.861;MAF_USDA=16.471
NC_035081.1	20091416	.	G	T	.	.	MAF_INRAE=8.861;MAF_USDA=16.471
NC_035081.1	20091425	.	G	C	.	.	MAF_USDA=1.639
NC_035081.1	20091459	.	A	C	.	.	MAF_USDA=1.639
NC_035081.1	20091497	.	T	G	.	.	MAF_USDA=1.639
NC_035081.1	20091575	.	A	G	.	.	MAF_INRAE=8.861;MAF_USDA=16.471
NC_035081.1	20091698	.	C	T	.	.	MAF_USDA=6.557
NC_035081.1	20091699	.	A	G	.	.	MAF_USDA=5.738
NC_035081.1	20091717	.	T	C	.	.	MAF_INRAE=3.333
NC_035081.1	20091736	.	C	T	.	.	MAF_INRAE=3.333;MAF_USDA=18.75
NC_035081.1	20091780	.	G	T	.	.	MAF_USDA=2.459
NC_035081.1	20091844	.	G	T	.	.	MAF_INRAE=4.167;MAF_USDA=7.377
NC_035081.1	20092064	.	A	G	.	.	MAF_INRAE=45.833;MAF_USDA=19.412
NC_035081.1	20092077	.	T	A	.	.	MAF_INRAE=37.5
NC_035081.1	20092088	.	T	A	.	.	MAF_INRAE=46.203;MAF_USDA=19.412
NC_035081.1	20092100	.	G	A	.	.	MAF_INRAE=3.333
NC_035081.1	20092158	.	T	G	.	.	MAF_INRAE=5.0;MAF_USDA=4.098
NC_035081.1	20092283	.	A	G	.	.	MAF_USDA=4.098
NC_035081.1	20092336	.	A	T	.	.	MAF_INRAE=8.228;MAF_USDA=16.471
NC_035081.1	20092415	.	T	C	.	.	MAF_INRAE=45.57;MAF_USDA=15.882
NC_035081.1	20092428	.	C	A	.	.	MAF_USDA=5.738
NC_035081.1	20092503	.	G	T	.	.	MAF_INRAE=15.823;MAF_USDA=11.765
NC_035081.1	20092684	.	C	A	.	.	MAF_USDA=10.0
NC_035081.1	20092823	.	A	T	.	.	MAF_INRAE=4.167;MAF_USDA=5.882
NC_035081.1	20092830	.	A	C	.	.	MAF_USDA=1.639
NC_035081.1	20092844	.	C	T	.	.	MAF_INRAE=6.329;MAF_USDA=7.059
NC_035081.1	20092856	.	T	A	.	.	MAF_USDA=1.639
NC_035081.1	20092857	.	T	G	.	.	MAF_INRAE=3.333
NC_035081.1	20092860	.	C	T	.	.	MAF_INRAE=46.203;MAF_USDA=17.647
NC_035081.1	20092876	.	A	G	.	.	MAF_USDA=1.639
NC_035081.1	20092917	.	G	T	.	.	MAF_INRAE=46.203;MAF_USDA=18.452
NC_035081.1	20092955	.	T	C	.	.	MAF_INRAE=45.57;MAF_USDA=33.529
NC_035081.1	20092969	.	C	A	.	.	MAF_USDA=4.118
NC_035081.1	20093051	.	T	G	.	.	MAF_INRAE=46.203;MAF_USDA=19.412
NC_035081.1	20093052	.	T	G	.	.	MAF_USDA=3.279
NC_035081.1	20093084	.	A	G	.	.	MAF_INRAE=46.203;MAF_USDA=18.824
NC_035081.1	20093138	.	C	T	.	.	MAF_USDA=8.333
NC_035081.1	20093150	.	C	T	.	.	MAF_INRAE=8.228;MAF_USDA=15.882
NC_035081.1	20093151	.	G	T	.	.	MAF_USDA=3.279
NC_035081.1	20093202	.	T	A	.	.	MAF_USDA=1.639
NC_035081.1	20093208	.	A	T	.	.	MAF_USDA=2.083
NC_035081.1	20093241	.	C	A	.	.	MAF_INRAE=46.203;MAF_USDA=10.417
NC_035081.1	20093316	.	A	C	.	.	MAF_USDA=3.279
NC_035081.1	20093372	.	C	T	.	.	MAF_USDA=4.918
NC_035081.1	20093385	.	C	T	.	.	MAF_USDA=3.279
NC_035081.1	20093398	.	A	G	.	.	MAF_INRAE=46.203;MAF_USDA=16.471
NC_035081.1	20093401	.	A	G	.	.	MAF_INRAE=3.333
NC_035081.1	20093402	.	C	T	.	.	MAF_INRAE=15.823;MAF_USDA=11.765
NC_035081.1	20093453	.	C	T	.	.	MAF_INRAE=4.167;MAF_USDA=7.377
NC_035081.1	20093496	.	G	T	.	.	MAF_USDA=4.098
NC_035081.1	20093505	.	C	T	.	.	MAF_INRAE=2.5;MAF_USDA=13.115
NC_035081.1	20093513	.	T	C	.	.	MAF_INRAE=45.57;MAF_USDA=34.118
NC_035081.1	20093533	.	C	A	.	.	MAF_INRAE=44.937;MAF_USDA=18.75
NC_035081.1	20093555	.	C	A	.	.	MAF_INRAE=4.167;MAF_USDA=4.167
NC_035081.1	20093600	.	T	C	.	.	MAF_INRAE=46.203;MAF_USDA=16.471
NC_035081.1	20093647	.	A	T	.	.	MAF_INRAE=4.167;MAF_USDA=3.279
NC_035081.1	20093713	.	A	T	.	.	MAF_INRAE=4.167;MAF_USDA=4.098
NC_035081.1	20093833	.	G	A	.	.	MAF_INRAE=8.861;MAF_USDA=15.882
NC_035081.1	20093894	.	C	T	.	.	MAF_USDA=3.529
NC_035081.1	20093913	.	G	T	.	.	MAF_INRAE=43.671;MAF_USDA=19.412
NC_035081.1	20094017	.	C	T	.	.	MAF_USDA=4.118
NC_035081.1	20094123	.	T	G	.	.	MAF_INRAE=12.5;MAF_USDA=12.5
NC_035081.1	20094177	.	A	C	.	.	MAF_INRAE=15.823;MAF_USDA=11.765
NC_035081.1	20094194	.	T	A	.	.	MAF_INRAE=20.886;MAF_USDA=12.353
NC_035081.1	20094259	.	A	T	.	.	MAF_INRAE=5.0;MAF_USDA=3.279
NC_035081.1	20094440	.	C	A	.	.	MAF_USDA=2.083
NC_035081.1	20094478	.	A	C	.	.	MAF_USDA=1.639
NC_035081.1	20094527	.	T	C	.	.	MAF_INRAE=45.57;MAF_USDA=17.647
NC_035081.1	20094533	.	C	T	.	.	MAF_USDA=3.279
NC_035081.1	20094595	.	C	A	.	.	MAF_INRAE=26.582;MAF_USDA=16.471
NC_035081.1	20094615	.	C	A	.	.	MAF_INRAE=15.823;MAF_USDA=9.412
NC_035081.1	20094684	.	G	A	.	.	MAF_INRAE=5.696;MAF_USDA=1.639
NC_035081.1	20094764	.	T	A	.	.	MAF_INRAE=49.367;MAF_USDA=30.588
NC_035081.1	20094954	.	A	C	.	.	MAF_INRAE=5.696;MAF_USDA=6.471
NC_035081.1	20095106	.	G	A	.	.	MAF_USDA=1.639
NC_035081.1	20095149	.	G	A	.	.	MAF_USDA=2.459
NC_035081.1	20095208	.	C	T	.	.	MAF_INRAE=2.5;MAF_USDA=11.475
NC_035081.1	20095209	.	G	A	.	.	MAF_USDA=2.353
NC_035081.1	20095212	.	A	T	.	.	MAF_USDA=1.639
NC_035081.1	20095227	.	G	T	.	.	MAF_USDA=1.639
NC_035081.1	20095299	.	G	T	.	.	MAF_INRAE=2.5
NC_035081.1	20095416	.	G	A	.	.	MAF_USDA=3.529
NC_035081.1	20095524	.	T	C	.	.	MAF_USDA=14.583
NC_035081.1	20095557	.	T	C	.	.	MAF_INRAE=1.899;MAF_USDA=3.279
NC_035081.1	20095595	.	G	T	.	.	MAF_USDA=6.557
NC_035081.1	20095597	.	T	C	.	.	MAF_USDA=2.459
NC_035081.1	20095600	.	A	G	.	.	MAF_USDA=22.941
NC_035081.1	20095602	.	C	T	.	.	MAF_USDA=14.706
NC_035081.1	20095603	.	C	A	.	.	MAF_USDA=15.294
NC_035081.1	20095709	.	G	T	.	.	MAF_USDA=3.529
NC_035081.1	20095742	.	G	A	.	.	MAF_USDA=1.639
NC_035081.1	20095807	.	T	A	.	.	MAF_USDA=1.639
NC_035081.1	20095833	.	A	T	.	.	MAF_USDA=1.639
NC_035081.1	20095842	.	A	G	.	.	MAF_INRAE=15.823;MAF_USDA=10.588
NC_035081.1	20095883	.	A	G	.	.	MAF_INRAE=20.253;MAF_USDA=12.941
NC_035081.1	20095884	.	A	G	.	.	MAF_INRAE=11.667;MAF_USDA=12.941
NC_035081.1	20096015	.	G	T	.	.	MAF_INRAE=22.152;MAF_USDA=17.857
NC_035081.1	20096021	.	C	A	.	.	MAF_INRAE=22.152;MAF_USDA=17.857
NC_035081.1	20096081	.	C	A	.	.	MAF_USDA=4.167
NC_035081.1	20096151	.	T	C	.	.	MAF_USDA=2.459
NC_035081.1	20096197	.	A	G	.	.	MAF_INRAE=3.333
NC_035081.1	20096389	.	C	T	.	.	MAF_INRAE=3.333;MAF_USDA=10.0
NC_035081.1	20096412	.	G	T	.	.	MAF_USDA=1.639
NC_035081.1	20096467	.	T	C	.	.	MAF_INRAE=25.316;MAF_USDA=25.882
NC_035081.1	20096507	.	G	A	.	.	MAF_INRAE=25.949;MAF_USDA=26.471
NC_035081.1	20096509	.	C	A	.	.	MAF_INRAE=5.696;MAF_USDA=1.639
NC_035081.1	20096546	.	A	T	.	.	MAF_USDA=1.639
NC_035081.1	20096578	.	A	G	.	.	MAF_INRAE=25.316;MAF_USDA=26.23
NC_035081.1	20096579	.	C	G	.	.	MAF_INRAE=26.667;MAF_USDA=27.049
NC_035081.1	20096598	.	G	A	.	.	MAF_INRAE=25.316;MAF_USDA=18.033
NC_035081.1	20096710	.	T	C	.	.	MAF_INRAE=5.0;MAF_USDA=19.412
NC_035081.1	20096795	.	A	G	.	.	MAF_INRAE=3.333;MAF_USDA=20.0
NC_035081.1	20096817	.	G	A	.	.	MAF_USDA=5.294
NC_035081.1	20096829	.	C	A	.	.	MAF_INRAE=15.823
NC_035081.1	20096873	.	C	T	.	.	MAF_INRAE=2.5;MAF_USDA=10.656
NC_035081.1	20096879	.	C	A	.	.	MAF_INRAE=24.684;MAF_USDA=18.033
NC_035081.1	20096946	.	C	A	.	.	MAF_USDA=1.639
NC_035081.1	20096992	.	T	C	.	.	MAF_INRAE=23.418;MAF_USDA=22.941
NC_035081.1	20097030	.	C	A	.	.	MAF_INRAE=23.418;MAF_USDA=17.647
NC_035081.1	20097050	.	G	T	.	.	MAF_INRAE=23.418;MAF_USDA=17.647
NC_035081.1	20097167	.	G	A	.	.	MAF_USDA=4.918
NC_035081.1	20097689	.	C	T	.	.	MAF_INRAE=6.329;MAF_USDA=3.333
NC_035081.1	20097692	.	A	C	.	.	MAF_USDA=4.167
NC_035081.1	20097723	.	C	A	.	.	MAF_USDA=3.529
NC_035081.1	20097736	.	T	G	.	.	MAF_USDA=1.765
NC_035081.1	20097782	.	C	A	.	.	MAF_USDA=3.529
NC_035081.1	20097836	.	C	A	.	.	MAF_INRAE=15.823;MAF_USDA=10.588
NC_035081.1	20097850	.	G	T	.	.	MAF_INRAE=15.823;MAF_USDA=10.588
NC_035081.1	20097862	.	G	A	.	.	MAF_INRAE=25.316;MAF_USDA=18.824
NC_035081.1	20097876	.	T	G	.	.	MAF_INRAE=25.316;MAF_USDA=22.353
NC_035081.1	20097890	.	C	T	.	.	MAF_INRAE=25.316;MAF_USDA=17.059
NC_035081.1	20097896	.	T	A	.	.	MAF_INRAE=5.0;MAF_USDA=3.279
NC_035081.1	20097907	.	G	A	.	.	MAF_USDA=2.353
NC_035081.1	20097925	.	G	T	.	.	MAF_USDA=2.353
NC_035081.1	20097962	.	G	C	.	.	MAF_USDA=1.639
NC_035081.1	20097997	.	A	C	.	.	MAF_INRAE=25.316;MAF_USDA=17.647
NC_035081.1	20098115	.	T	A	.	.	MAF_USDA=1.639
NC_035081.1	20098131	.	T	G	.	.	MAF_INRAE=25.316;MAF_USDA=16.471
NC_035081.1	20098134	.	C	G	.	.	MAF_INRAE=8.333;MAF_USDA=12.5
NC_035081.1	20098162	.	C	T	.	.	MAF_INRAE=4.167
NC_035081.1	20098222	.	C	A	.	.	MAF_USDA=3.529
NC_035081.1	20098239	.	C	G	.	.	MAF_USDA=3.529
NC_035081.1	20098347	.	T	A	.	.	MAF_INRAE=39.241;MAF_USDA=4.706
NC_035081.1	20098477	.	T	C	.	.	MAF_INRAE=25.316;MAF_USDA=17.647
NC_035081.1	20098513	.	T	A	.	.	MAF_INRAE=3.333
NC_035081.1	20098531	.	A	C	.	.	MAF_USDA=4.098
NC_035081.1	20098650	.	C	T	.	.	MAF_USDA=16.667
NC_035081.1	20098664	.	A	G	.	.	MAF_USDA=25.0
NC_035081.1	20098685	.	C	A	.	.	MAF_USDA=22.917
NC_035081.1	20100454	.	GAAAA	GAAAT	.	.	MAF_USDA=18.75
NC_035081.1	20100524	.	G	A	.	.	MAF_USDA=3.279
NC_035081.1	20100621	.	C	T	.	.	MAF_INRAE=24.684;MAF_USDA=22.353
NC_035081.1	20100626	.	T	A	.	.	MAF_USDA=4.098
NC_035081.1	20100630	.	C	T	.	.	MAF_USDA=2.459
NC_035081.1	20100687	.	C	T	.	.	MAF_INRAE=25.316;MAF_USDA=19.412
NC_035081.1	20100704	.	T	A	.	.	MAF_USDA=1.639
NC_035081.1	20100730	.	G	T	.	.	MAF_USDA=1.639
NC_035081.1	20100761	.	C	T	.	.	MAF_USDA=3.529
NC_035081.1	20100804	.	G	T	.	.	MAF_INRAE=21.053
NC_035081.1	20100809	.	C	A	.	.	MAF_USDA=3.529
NC_035081.1	20100850	.	C	A	.	.	MAF_USDA=3.529
NC_035081.1	20100863	.	T	G	.	.	MAF_USDA=4.706
NC_035081.1	20100864	.	A	T	.	.	MAF_USDA=4.706
NC_035081.1	20101134	.	T	A	.	.	MAF_INRAE=39.873;MAF_USDA=7.647
NC_035081.1	20101153	.	G	A	.	.	MAF_INRAE=3.333
NC_035081.1	20101205	.	C	T	.	.	MAF_INRAE=14.167;MAF_USDA=21.176
NC_035081.1	20101214	.	T	C	.	.	MAF_INRAE=37.342;MAF_USDA=23.529
NC_035081.1	20101250	.	C	A	.	.	MAF_USDA=1.639
NC_035081.1	20101285	.	C	T	.	.	MAF_USDA=4.118
NC_035081.1	20101299	.	A	G	.	.	MAF_INRAE=18.987;MAF_USDA=18.824
NC_035081.1	20101304	.	G	C	.	.	MAF_INRAE=43.671;MAF_USDA=42.353
NC_035081.1	20101326	.	C	T	.	.	MAF_USDA=8.333
NC_035081.1	20101333	.	C	T	.	.	MAF_USDA=4.918
NC_035081.1	20101342	.	G	A	.	.	MAF_INRAE=5.696
NC_035081.1	20101365	.	A	G	.	.	MAF_USDA=1.639
NC_035081.1	20101388	.	G	A	.	.	MAF_INRAE=9.494;MAF_USDA=3.279
NC_035081.1	20101475	.	G	A	.	.	MAF_USDA=1.639
NC_035081.1	20101498	.	T	G	.	.	MAF_USDA=4.098
NC_035081.1	20101502	.	T	C	.	.	MAF_USDA=8.333
NC_035081.1	20101535	.	G	A	.	.	MAF_USDA=8.333
NC_035081.1	20101661	.	A	G	.	.	MAF_INRAE=7.595;MAF_USDA=49.412
NC_035081.1	20101732	.	G	T	.	.	MAF_INRAE=5.696;MAF_USDA=2.353
NC_035081.1	20101875	.	T	C	.	.	MAF_USDA=2.5
NC_035081.1	20101882	.	T	C	.	.	MAF_INRAE=29.747;MAF_USDA=49.412
NC_035081.1	20101912	.	C	T	.	.	MAF_USDA=4.098
NC_035081.1	20101932	.	C	T	.	.	MAF_INRAE=2.5
NC_035081.1	20101933	.	G	A	.	.	MAF_USDA=3.279
NC_035081.1	20101958	.	G	T	.	.	MAF_INRAE=26.582;MAF_USDA=14.706
NC_035081.1	20101977	.	G	C	.	.	MAF_USDA=6.471
NC_035081.1	20101993	.	C	T	.	.	MAF_INRAE=16.456;MAF_USDA=13.934
NC_035081.1	20102021	.	T	G	.	.	MAF_INRAE=43.671;MAF_USDA=37.647
NC_035081.1	20102094	.	C	T	.	.	MAF_INRAE=8.333
NC_035081.1	20102151	.	T	C	.	.	MAF_USDA=4.706
NC_035081.1	20102168	.	T	C	.	.	MAF_INRAE=5.696;MAF_USDA=4.118
NC_035081.1	20102266	.	T	C	.	.	MAF_INRAE=43.038;MAF_USDA=33.529
NC_035081.1	20102286	.	G	A	.	.	MAF_INRAE=16.456
NC_035081.1	20102433	.	A	T	.	.	MAF_INRAE=25.949;MAF_USDA=46.471
NC_035081.1	20102534	.	C	T	.	.	MAF_USDA=44.706
NC_035081.1	20102545	.	G	T	.	.	MAF_USDA=12.941
NC_035081.1	20103621	.	T	C	.	.	MAF_USDA=6.471
NC_035081.1	20103633	.	T	G	.	.	MAF_INRAE=31.579;MAF_USDA=38.824
NC_035081.1	20103634	.	C	A	.	.	MAF_USDA=2.459
NC_035081.1	20103969	.	G	A	.	.	MAF_INRAE=29.747;MAF_USDA=49.412
NC_035081.1	20104053	.	G	A	.	.	MAF_INRAE=29.747;MAF_USDA=48.824
NC_035081.1	20104061	.	A	T	.	.	MAF_INRAE=26.582;MAF_USDA=12.353
NC_035081.1	20104086	.	T	G	.	.	MAF_INRAE=26.582;MAF_USDA=50.0
NC_035081.1	20104175	.	C	T	.	.	MAF_USDA=1.639
NC_035081.1	20104269	.	C	A	.	.	MAF_INRAE=29.747;MAF_USDA=49.412
NC_035081.1	20104273	.	C	T	.	.	MAF_INRAE=34.167;MAF_USDA=49.412
NC_035081.1	20104301	.	G	A	.	.	MAF_INRAE=29.747;MAF_USDA=48.824
NC_035081.1	20104334	.	A	C	.	.	MAF_INRAE=30.38;MAF_USDA=50.0
NC_035081.1	20104389	.	A	C	.	.	MAF_USDA=27.083
NC_035081.1	20104402	.	T	A	.	.	MAF_INRAE=47.468;MAF_USDA=34.706
NC_035081.1	20104422	.	G	A	.	.	MAF_USDA=2.459
NC_035081.1	20104493	.	G	A	.	.	MAF_USDA=3.529
NC_035081.1	20104561	.	A	C	.	.	MAF_INRAE=2.5;MAF_USDA=9.412
NC_035081.1	20104566	.	T	C	.	.	MAF_USDA=4.706
NC_035081.1	20104603	.	G	T	.	.	MAF_USDA=2.083
NC_035081.1	20104608	.	G	C	.	.	MAF_INRAE=43.671;MAF_USDA=32.941
NC_035081.1	20104633	.	G	A	.	.	MAF_INRAE=29.747;MAF_USDA=50.0
NC_035081.1	20104636	.	T	A	.	.	MAF_INRAE=4.167
NC_035081.1	20104637	.	C	T	.	.	MAF_INRAE=4.167
NC_035081.1	20104672	.	G	A	.	.	MAF_USDA=8.333
NC_035081.1	20104683	.	C	T	.	.	MAF_USDA=4.706
NC_035081.1	20104691	.	T	G	.	.	MAF_USDA=6.471
NC_035081.1	20104716	.	T	C	.	.	MAF_INRAE=31.013;MAF_USDA=50.0
NC_035081.1	20104722	.	T	C	.	.	MAF_USDA=1.639
NC_035081.1	20104788	.	C	G	.	.	MAF_USDA=4.167
NC_035081.1	20104857	.	C	T	.	.	MAF_USDA=2.353
NC_035081.1	20104902	.	T	C	.	.	MAF_USDA=44.512
NC_035081.1	20105000	.	A	T	.	.	MAF_USDA=6.557
NC_035081.1	20105014	.	C	T	.	.	MAF_USDA=6.557
NC_035081.1	20105126	.	G	A	.	.	MAF_USDA=8.333
NC_035081.1	20105269	.	T	A	.	.	MAF_USDA=6.557
NC_035081.1	20105280	.	A	G	.	.	MAF_INRAE=29.747;MAF_USDA=49.412
NC_035081.1	20105309	.	A	G	.	.	MAF_INRAE=9.494;MAF_USDA=5.738
NC_035081.1	20105331	.	T	G	.	.	MAF_USDA=2.459
NC_035081.1	20105333	.	G	T	.	.	MAF_INRAE=29.747;MAF_USDA=48.235
NC_035081.1	20105372	.	T	C	.	.	MAF_USDA=1.639
NC_035081.1	20105435	.	A	C	.	.	MAF_USDA=12.5
NC_035081.1	20105443	.	C	T	.	.	MAF_USDA=2.941
NC_035081.1	20105463	.	C	A	.	.	MAF_USDA=4.167
NC_035081.1	20105490	.	C	A	.	.	MAF_INRAE=25.316;MAF_USDA=37.647
NC_035081.1	20105603	.	A	G	.	.	MAF_USDA=45.833
NC_035081.1	20105607	.	T	C	.	.	MAF_USDA=30.0
NC_035081.1	20105620	.	G	A	.	.	MAF_USDA=1.639
NC_035081.1	20105633	.	T	C	.	.	MAF_USDA=43.75
NC_035081.1	20105637	.	A	G	.	.	MAF_USDA=27.083
NC_035081.1	20105977	.	A	G	.	.	MAF_USDA=12.5
NC_035081.1	20106004	.	G	A	.	.	MAF_USDA=1.639
NC_035081.1	20106011	.	G	A	.	.	MAF_USDA=4.118
NC_035081.1	20106047	.	A	C	.	.	MAF_USDA=4.118
NC_035081.1	20106191	.	G	T	.	.	MAF_USDA=2.459
NC_035081.1	20106287	.	C	A	.	.	MAF_USDA=1.639
NC_035081.1	20106300	.	C	A	.	.	MAF_INRAE=10.526;MAF_USDA=4.118
NC_035081.1	20106348	.	A	G	.	.	MAF_USDA=3.279
NC_035081.1	20106367	.	A	T	.	.	MAF_USDA=8.824
NC_035081.1	20106395	.	A	T	.	.	MAF_INRAE=2.5
NC_035081.1	20106418	.	C	A	.	.	MAF_INRAE=15.789;MAF_USDA=44.118
NC_035081.1	20106460	.	A	G	.	.	MAF_USDA=4.918
NC_035081.1	20106489	.	G	C	.	.	MAF_INRAE=15.789;MAF_USDA=44.706
NC_035081.1	20106501	.	T	C	.	.	MAF_INRAE=15.789;MAF_USDA=38.824
NC_035081.1	20106509	.	G	A	.	.	MAF_INRAE=15.789;MAF_USDA=38.824
NC_035081.1	20106835	.	C	T	.	.	MAF_INRAE=4.167
NC_035081.1	20106892	.	A	T	.	.	MAF_USDA=3.279
NC_035081.1	20106954	.	G	A	.	.	MAF_USDA=1.639
NC_035081.1	20107067	.	C	G	.	.	MAF_USDA=4.706
NC_035081.1	20107091	.	T	G	.	.	MAF_INRAE=46.835;MAF_USDA=38.235
NC_035081.1	20107147	.	C	A	.	.	MAF_INRAE=3.333;MAF_USDA=8.333
NC_035081.1	20107194	.	T	C	.	.	MAF_USDA=2.941
NC_035081.1	20107208	.	A	G	.	.	MAF_USDA=1.639
NC_035081.1	20107339	.	T	C	.	.	MAF_INRAE=45.57;MAF_USDA=39.412
NC_035081.1	20107360	.	G	T	.	.	MAF_INRAE=47.468;MAF_USDA=44.118
NC_035081.1	20107373	.	T	C	.	.	MAF_USDA=2.459
NC_035081.1	20107614	.	C	T	.	.	MAF_INRAE=34.211;MAF_USDA=32.738
NC_035081.1	20107624	.	A	G	.	.	MAF_INRAE=34.211;MAF_USDA=37.5
NC_035081.1	20107693	.	T	G	.	.	MAF_INRAE=29.114
NC_035081.1	20107823	.	T	C	.	.	MAF_INRAE=15.833
NC_035081.1	20107837	.	G	A	.	.	MAF_INRAE=18.333
NC_035081.1	20107880	.	C	T	.	.	MAF_INRAE=20.833
NC_035081.1	20107889	.	T	C	.	.	MAF_INRAE=19.167;MAF_USDA=33.333
NC_035081.1	20107892	.	A	C	.	.	MAF_INRAE=19.167
NC_035081.1	20107895	.	C	T	.	.	MAF_INRAE=19.167
NC_035081.1	20107904	.	A	C	.	.	MAF_INRAE=17.5
NC_035081.1	20107963	.	C	T	.	.	MAF_INRAE=10.833;MAF_USDA=8.197
NC_035081.1	20107968	.	A	G	.	.	MAF_INRAE=2.5
NC_035081.1	20108086	.	T	G	.	.	MAF_INRAE=46.203;MAF_USDA=34.118
NC_035081.1	20108232	.	G	T	.	.	MAF_INRAE=2.5;MAF_USDA=8.235
NC_035081.1	20108238	.	G	T	.	.	MAF_INRAE=45.57;MAF_USDA=34.706
NC_035081.1	20108264	.	A	C	.	.	MAF_INRAE=46.835;MAF_USDA=47.059
NC_035081.1	20108329	.	G	A	.	.	MAF_USDA=1.639
NC_035081.1	20108486	.	G	A	.	.	MAF_USDA=8.235
NC_035081.1	20108507	.	T	A	.	.	MAF_INRAE=5.696;MAF_USDA=4.118
NC_035081.1	20108521	.	T	C	.	.	MAF_INRAE=31.013;MAF_USDA=25.882
NC_035081.1	20108604	.	G	T	.	.	MAF_INRAE=4.167
NC_035081.1	20108650	.	C	T	.	.	MAF_INRAE=4.167
NC_035081.1	20108753	.	C	T	.	.	MAF_USDA=3.279
NC_035081.1	20108828	.	T	A	.	.	MAF_INRAE=34.81;MAF_USDA=24.118
NC_035081.1	20108846	.	G	A	.	.	MAF_USDA=6.557
NC_035081.1	20108878	.	C	A	.	.	MAF_INRAE=10.833;MAF_USDA=6.471
NC_035081.1	20108929	.	C	G	.	.	MAF_USDA=1.639
NC_035081.1	20108954	.	G	A	.	.	MAF_USDA=2.459
NC_035081.1	20109020	.	A	T	.	.	MAF_INRAE=15.823;MAF_USDA=9.836
NC_035081.1	20109022	.	C	T	.	.	MAF_INRAE=11.667;MAF_USDA=12.5
NC_035081.1	20109040	.	C	T	.	.	MAF_USDA=8.333
NC_035081.1	20109239	.	C	T	.	.	MAF_USDA=5.738
NC_035081.1	20109258	.	T	C	.	.	MAF_USDA=7.738
NC_035081.1	20118225	.	A	T	.	.	MAF_INRAE=5.833
NC_035081.1	20118445	.	G	T	.	.	MAF_USDA=8.333
NC_035081.1	20118475	.	T	G	.	.	MAF_USDA=2.459
NC_035081.1	20118522	.	T	A	.	.	MAF_INRAE=11.667;MAF_USDA=4.118
NC_035081.1	20118678	.	G	A	.	.	MAF_USDA=8.235
NC_035081.1	20118734	.	A	T	.	.	MAF_USDA=8.333
NC_035081.1	20119314	.	G	T	.	.	MAF_USDA=1.639
NC_035081.1	20119318	.	C	T	.	.	MAF_INRAE=5.063
NC_035081.1	20119490	.	C	G	.	.	MAF_INRAE=11.667;MAF_USDA=12.5
NC_035081.1	20119549	.	A	C	.	.	MAF_INRAE=26.582;MAF_USDA=12.353
NC_035081.1	20119601	.	C	T	.	.	MAF_INRAE=26.582;MAF_USDA=21.176
NC_035081.1	20119700	.	G	A	.	.	MAF_USDA=8.333
NC_035081.1	20119772	.	G	T	.	.	MAF_INRAE=26.582;MAF_USDA=14.706
NC_035081.1	20119797	.	C	A	.	.	MAF_INRAE=2.5;MAF_USDA=27.059
NC_035081.1	20119972	.	G	T	.	.	MAF_INRAE=4.167
NC_035081.1	20119973	.	G	A	.	.	MAF_INRAE=4.167
NC_035081.1	20120035	.	C	T	.	.	MAF_USDA=1.639
NC_035081.1	20120069	.	T	G	.	.	MAF_USDA=1.639
NC_035081.1	20120142	.	C	T	.	.	MAF_USDA=2.459
NC_035081.1	20120149	.	G	A	.	.	MAF_USDA=3.279
NC_035081.1	20120173	.	C	T	.	.	MAF_USDA=27.083
NC_035081.1	20121480	.	G	A	.	.	MAF_INRAE=7.895
NC_035081.1	20121487	.	C	T	.	.	MAF_INRAE=5.0
NC_035081.1	20121676	.	C	A	.	.	MAF_USDA=4.098
NC_035081.1	20121718	.	C	T	.	.	MAF_INRAE=34.177;MAF_USDA=47.647
NC_035081.1	20121728	.	G	A	.	.	MAF_INRAE=33.544;MAF_USDA=48.824
NC_035081.1	20121769	.	T	A	.	.	MAF_INRAE=3.333
NC_035081.1	20121949	.	T	C	.	.	MAF_USDA=9.836
NC_035081.1	20121975	.	A	G	.	.	MAF_INRAE=8.333;MAF_USDA=12.5
NC_035081.1	20122012	.	G	C	.	.	MAF_INRAE=15.19;MAF_USDA=11.176
NC_035081.1	20122014	.	G	A	.	.	MAF_USDA=8.333
NC_035081.1	20122025	.	G	C	.	.	MAF_INRAE=14.557;MAF_USDA=1.639
NC_035081.1	20122075	.	G	A	.	.	MAF_USDA=4.098
NC_035081.1	20122192	.	A	C	.	.	MAF_INRAE=26.582;MAF_USDA=21.765
NC_035081.1	20122205	.	G	T	.	.	MAF_INRAE=27.215;MAF_USDA=14.706
NC_035081.1	20122234	.	A	G	.	.	MAF_INRAE=26.582;MAF_USDA=11.765
NC_035081.1	20122356	.	C	T	.	.	MAF_USDA=5.738
NC_035081.1	20122360	.	A	T	.	.	MAF_USDA=5.738
NC_035081.1	20122393	.	A	T	.	.	MAF_INRAE=5.833
NC_035081.1	20122424	.	T	C	.	.	MAF_USDA=8.197
NC_035081.1	20122431	.	A	G	.	.	MAF_INRAE=5.0
NC_035081.1	20122446	.	C	T	.	.	MAF_USDA=13.934
NC_035081.1	20122460	.	A	G	.	.	MAF_USDA=6.557
NC_035081.1	20122473	.	C	T	.	.	MAF_USDA=5.294
NC_035081.1	20122486	.	G	A	.	.	MAF_USDA=3.279
NC_035081.1	20122543	.	T	G	.	.	MAF_USDA=7.377
NC_035081.1	20122562	.	C	T	.	.	MAF_INRAE=3.333
NC_035081.1	20122636	.	A	C	.	.	MAF_USDA=3.279
NC_035081.1	20122650	.	G	A	.	.	MAF_INRAE=1.667
NC_035081.1	20122690	.	T	G	.	.	MAF_USDA=16.393
NC_035081.1	20122692	.	T	A	.	.	MAF_INRAE=10.833;MAF_USDA=12.5
NC_035081.1	20122693	.	A	T	.	.	MAF_USDA=8.333
NC_035081.1	20122704	.	A	G	.	.	MAF_INRAE=31.013;MAF_USDA=21.176
NC_035081.1	20122724	.	A	C	.	.	MAF_USDA=1.639
NC_035081.1	20122725	.	A	G	.	.	MAF_INRAE=27.848;MAF_USDA=22.353
NC_035081.1	20122745	.	C	T	.	.	MAF_INRAE=1.667
NC_035081.1	20122762	.	C	T	.	.	MAF_INRAE=4.167
NC_035081.1	20122763	.	A	T,*	.	.	MAF_INRAE=28.481
NC_035081.1	20122764	.	G	C	.	.	MAF_INRAE=1.667
NC_035081.1	20122799	.	G	A	.	.	MAF_INRAE=29.114
NC_035081.1	20122806	.	G	C	.	.	MAF_INRAE=29.114
NC_035081.1	20122807	.	A	C	.	.	MAF_INRAE=30.0
NC_035081.1	20122819	.	C	T	.	.	MAF_USDA=8.333
NC_035081.1	20122822	.	C	T	.	.	MAF_INRAE=30.38
NC_035081.1	20122885	.	G	A	.	.	MAF_USDA=33.333
NC_035081.1	20122904	.	C	T	.	.	MAF_INRAE=4.167
NC_035081.1	20122931	.	T	C	.	.	MAF_USDA=5.738
NC_035081.1	20123105	.	C	T	.	.	MAF_USDA=2.459
NC_035081.1	20123162	.	G	A	.	.	MAF_USDA=1.639
NC_035081.1	20123169	.	G	T	.	.	MAF_INRAE=10.833;MAF_USDA=4.118
NC_035081.1	20123200	.	C	T	.	.	MAF_INRAE=3.333;MAF_USDA=12.353
NC_035081.1	20123360	.	A	G	.	.	MAF_INRAE=4.167;MAF_USDA=8.197
NC_035081.1	20123442	.	G	A	.	.	MAF_INRAE=25.316;MAF_USDA=11.765
NC_035081.1	20123443	.	G	T	.	.	MAF_INRAE=3.333
NC_035081.1	20123488	.	A	T	.	.	MAF_INRAE=5.696
NC_035081.1	20123490	.	T	A	.	.	MAF_INRAE=28.481;MAF_USDA=31.25
NC_035081.1	20123493	.	A	T	.	.	MAF_INRAE=15.19
NC_035081.1	20123559	.	G	T	.	.	MAF_INRAE=26.316;MAF_USDA=22.619
NC_035081.1	20123687	.	T	G	.	.	MAF_USDA=1.639
NC_035081.1	20123712	.	T	C	.	.	MAF_INRAE=16.456
NC_035081.1	20123737	.	G	T	.	.	MAF_INRAE=2.5;MAF_USDA=8.235
NC_035081.1	20123813	.	T	G	.	.	MAF_INRAE=10.833;MAF_USDA=4.118
NC_035081.1	20123865	.	C	A	.	.	MAF_USDA=8.333
NC_035081.1	20123906	.	T	A	.	.	MAF_USDA=9.483
NC_035081.1	20123937	.	A	T	.	.	MAF_USDA=27.083
NC_035081.1	20124090	.	C	T	.	.	MAF_INRAE=11.667;MAF_USDA=4.118
NC_035081.1	20124254	.	C	A	.	.	MAF_INRAE=26.316;MAF_USDA=25.882
NC_035081.1	20124299	.	G	A	.	.	MAF_USDA=3.529
NC_035081.1	20124303	.	A	C,T	.	.	MAF_INRAE=4.167;MAF_USDA=2.459
NC_035081.1	20124305	.	A	G	.	.	MAF_INRAE=4.167
NC_035081.1	20124413	.	C	A	.	.	MAF_INRAE=27.215;MAF_USDA=14.706
NC_035081.1	20124453	.	C	G	.	.	MAF_USDA=1.639
NC_035081.1	20124500	.	C	A	.	.	MAF_USDA=8.333
NC_035081.1	20124591	.	A	G	.	.	MAF_USDA=11.176
NC_035081.1	20124592	.	G	T	.	.	MAF_USDA=11.176
NC_035081.1	20124609	.	G	T	.	.	MAF_INRAE=38.608;MAF_USDA=45.294
NC_035081.1	20124613	.	T	A	.	.	MAF_INRAE=2.5
NC_035081.1	20124620	.	T	C	.	.	MAF_INRAE=38.608;MAF_USDA=45.882
NC_035081.1	20124711	.	T	A	.	.	MAF_USDA=2.353
NC_035081.1	20124916	.	G	C	.	.	MAF_USDA=4.918
NC_035081.1	20124934	.	C	A	.	.	MAF_USDA=7.647
NC_035081.1	20124991	.	C	A	.	.	MAF_USDA=3.279
NC_035081.1	20125030	.	A	G	.	.	MAF_INRAE=10.833;MAF_USDA=12.5
NC_035081.1	20125050	.	G	T	.	.	MAF_USDA=2.459
NC_035081.1	20125277	.	T	G	.	.	MAF_INRAE=4.167;MAF_USDA=3.279
NC_035081.1	20125467	.	C	T	.	.	MAF_USDA=3.279
NC_035081.1	20125575	.	G	A	.	.	MAF_USDA=1.639
NC_035081.1	20125937	.	C	T	.	.	MAF_INRAE=5.696
NC_035081.1	20126158	.	C	T	.	.	MAF_INRAE=10.833;MAF_USDA=12.5
NC_035081.1	20126162	.	C	T	.	.	MAF_INRAE=20.253;MAF_USDA=12.353
NC_035081.1	20126177	.	T	C	.	.	MAF_INRAE=4.167
NC_035081.1	20126476	.	T	C	.	.	MAF_USDA=9.836
NC_035081.1	20126592	.	T	C	.	.	MAF_INRAE=5.063;MAF_USDA=3.279
NC_035081.1	20126696	.	A	C	.	.	MAF_INRAE=48.101;MAF_USDA=47.647
NC_035081.1	20126706	.	T	A	.	.	MAF_USDA=4.098
NC_035081.1	20126711	.	G	T	.	.	MAF_INRAE=10.0;MAF_USDA=12.5
NC_035081.1	20126719	.	T	A	.	.	MAF_USDA=3.279
NC_035081.1	20126723	.	A	G	.	.	MAF_USDA=8.333
NC_035081.1	20126828	.	T	C	.	.	MAF_USDA=2.459
NC_035081.1	20127020	.	T	C	.	.	MAF_INRAE=47.468;MAF_USDA=50.0
NC_035081.1	20127422	.	A	G	.	.	MAF_INRAE=39.241;MAF_USDA=35.882
NC_035081.1	20127433	.	G	A	.	.	MAF_INRAE=11.667;MAF_USDA=14.583
NC_035081.1	20127500	.	C	T	.	.	MAF_INRAE=24.051;MAF_USDA=42.353
NC_035081.1	20127567	.	A	G	.	.	MAF_USDA=1.639
NC_035081.1	20127762	.	C	T	.	.	MAF_INRAE=2.5;MAF_USDA=12.353
NC_035081.1	20127846	.	C	T	.	.	MAF_INRAE=42.405;MAF_USDA=32.353
NC_035081.1	20127878	.	C	G	.	.	MAF_INRAE=29.114;MAF_USDA=38.824
NC_035081.1	20127897	.	G	A	.	.	MAF_USDA=3.279
NC_035081.1	20127900	.	T	C	.	.	MAF_INRAE=25.949;MAF_USDA=21.765
NC_035081.1	20127929	.	G	A	.	.	MAF_USDA=1.639
NC_035081.1	20127933	.	T	G	.	.	MAF_INRAE=48.734;MAF_USDA=39.412
NC_035081.1	20127998	.	G	T	.	.	MAF_INRAE=3.333;MAF_USDA=1.639
NC_035081.1	20127999	.	T	A	.	.	MAF_INRAE=43.038;MAF_USDA=26.471
NC_035081.1	20128023	.	A	C	.	.	MAF_INRAE=32.278;MAF_USDA=24.706
NC_035081.1	20128033	.	A	C	.	.	MAF_INRAE=5.833;MAF_USDA=17.647
NC_035081.1	20128105	.	T	G	.	.	MAF_INRAE=5.833;MAF_USDA=3.529
NC_035081.1	20128125	.	T	A	.	.	MAF_INRAE=15.823
NC_035081.1	20128156	.	C	T	.	.	MAF_USDA=1.639
NC_035081.1	20128158	.	C	T	.	.	MAF_INRAE=3.333
NC_035081.1	20128177	.	C	A	.	.	MAF_INRAE=5.833;MAF_USDA=14.118
NC_035081.1	20128269	.	T	C	.	.	MAF_INRAE=5.696
NC_035081.1	20128275	.	G	T	.	.	MAF_INRAE=5.833;MAF_USDA=18.235
NC_035081.1	20128417	.	G	T	.	.	MAF_INRAE=11.667;MAF_USDA=12.5
NC_035081.1	20128438	.	C	A	.	.	MAF_INRAE=18.987;MAF_USDA=3.279
NC_035081.1	20128460	.	A	G	.	.	MAF_USDA=5.738
NC_035081.1	20128481	.	C	T	.	.	MAF_INRAE=5.696;MAF_USDA=14.706
NC_035081.1	20128513	.	C	T	.	.	MAF_USDA=2.459
NC_035081.1	20128598	.	C	T	.	.	MAF_INRAE=5.063;MAF_USDA=14.583
NC_035081.1	20128605	.	G	A	.	.	MAF_INRAE=15.19;MAF_USDA=31.25
NC_035081.1	20128622	.	C	T	.	.	MAF_INRAE=3.333
NC_035081.1	20128719	.	G	A	.	.	MAF_USDA=1.639
NC_035081.1	20128730	.	G	A	.	.	MAF_USDA=1.639
NC_035081.1	20128747	.	G	T	.	.	MAF_USDA=1.639
NC_035081.1	20128844	.	C	T	.	.	MAF_INRAE=5.696;MAF_USDA=15.882
NC_035081.1	20128851	.	C	T	.	.	MAF_USDA=1.639
NC_035081.1	20128855	.	G	A	.	.	MAF_USDA=1.639
NC_035081.1	20128909	.	C	A	.	.	MAF_INRAE=5.063;MAF_USDA=13.529
NC_035081.1	20129010	.	C	A	.	.	MAF_USDA=2.459
NC_035081.1	20129046	.	T	G	.	.	MAF_INRAE=6.329;MAF_USDA=15.882
NC_035081.1	20129083	.	A	G	.	.	MAF_INRAE=17.089;MAF_USDA=15.294
NC_035081.1	20129161	.	C	T	.	.	MAF_USDA=8.333
NC_035081.1	20129341	.	G	T	.	.	MAF_INRAE=4.167
NC_035081.1	20129350	.	C	T	.	.	MAF_INRAE=3.333;MAF_USDA=4.098
NC_035081.1	20129371	.	A	T	.	.	MAF_USDA=1.639
NC_035081.1	20129375	.	T	C	.	.	MAF_USDA=9.016
NC_035081.1	20129419	.	A	C	.	.	MAF_USDA=2.459
NC_035081.1	20129517	.	G	A	.	.	MAF_INRAE=4.167
NC_035081.1	20129528	.	T	G	.	.	MAF_INRAE=23.333;MAF_USDA=18.033
NC_035081.1	20129553	.	T	C	.	.	MAF_INRAE=7.5;MAF_USDA=22.131
NC_035081.1	20129589	.	C	G	.	.	MAF_INRAE=47.468;MAF_USDA=40.588
NC_035081.1	20129780	.	C	T	.	.	MAF_USDA=2.459
NC_035081.1	20129789	.	C	G	.	.	MAF_INRAE=20.253;MAF_USDA=14.706
NC_035081.1	20129790	.	A	T	.	.	MAF_INRAE=25.0;MAF_USDA=14.706
NC_035081.1	20129792	.	C	A	.	.	MAF_USDA=1.639
NC_035081.1	20129834	.	T	C	.	.	MAF_INRAE=15.789;MAF_USDA=30.0
NC_035081.1	20129846	.	G	T	.	.	MAF_INRAE=15.789;MAF_USDA=33.333
NC_035081.1	20129892	.	A	G	.	.	MAF_USDA=18.75
NC_035081.1	20131249	.	C	G	.	.	MAF_INRAE=21.053;MAF_USDA=5.0
NC_035081.1	20131268	.	C	T	.	.	MAF_USDA=1.667
NC_035081.1	20131410	.	C	A	.	.	MAF_USDA=4.098
NC_035081.1	20131438	.	G	C	.	.	MAF_INRAE=3.333;MAF_USDA=1.639
NC_035081.1	20131494	.	G	T	.	.	MAF_INRAE=23.418;MAF_USDA=15.294
NC_035081.1	20131698	.	C	T	.	.	MAF_INRAE=5.063;MAF_USDA=14.118
NC_035081.1	20131701	.	C	T	.	.	MAF_USDA=1.639
NC_035081.1	20131730	.	C	A	.	.	MAF_INRAE=20.253;MAF_USDA=14.118
NC_035081.1	20131742	.	C	G	.	.	MAF_INRAE=2.5
NC_035081.1	20131751	.	T	C	.	.	MAF_INRAE=5.063;MAF_USDA=12.353
NC_035081.1	20131767	.	G	C	.	.	MAF_INRAE=3.333
NC_035081.1	20131788	.	T	C	.	.	MAF_INRAE=2.5
NC_035081.1	20131792	.	G	T	.	.	MAF_INRAE=1.667
NC_035081.1	20132259	.	G	A	.	.	MAF_USDA=1.639
NC_035081.1	20132326	.	G	A	.	.	MAF_USDA=13.529
NC_035081.1	20133201	.	C	A	.	.	MAF_USDA=16.265
NC_035081.1	20133231	.	A	C	.	.	MAF_INRAE=5.263;MAF_USDA=16.071
NC_035081.1	20133264	.	A	C	.	.	MAF_USDA=28.824
NC_035081.1	20133267	.	G	T	.	.	MAF_USDA=20.833
NC_035081.1	20133372	.	C	T	.	.	MAF_INRAE=5.263;MAF_USDA=8.235
NC_035081.1	20133426	.	C	A	.	.	MAF_USDA=4.706
NC_035081.1	20133627	.	G	A	.	.	MAF_USDA=22.941
NC_035081.1	20133634	.	T	C	.	.	MAF_USDA=9.016
NC_035081.1	20133645	.	C	T	.	.	MAF_INRAE=25.0;MAF_USDA=22.024
NC_035081.1	20133661	.	G	T	.	.	MAF_USDA=4.118
NC_035081.1	20133662	.	C	T	.	.	MAF_USDA=3.529
NC_035081.1	20133808	.	G	C	.	.	MAF_USDA=1.639
NC_035081.1	20133915	.	A	T	.	.	MAF_INRAE=5.063;MAF_USDA=14.118
NC_035081.1	20133917	.	C	A	.	.	MAF_USDA=1.639
NC_035081.1	20134049	.	C	T	.	.	MAF_USDA=1.639
NC_035081.1	20134056	.	G	A	.	.	MAF_INRAE=5.696;MAF_USDA=14.706
NC_035081.1	20134072	.	C	T	.	.	MAF_INRAE=16.456
NC_035081.1	20134121	.	G	A	.	.	MAF_INRAE=5.0;MAF_USDA=4.098
NC_035081.1	20134181	.	C	T	.	.	MAF_INRAE=5.696;MAF_USDA=12.941
NC_035081.1	20134314	.	T	G	.	.	MAF_USDA=1.639
NC_035081.1	20134356	.	C	T	.	.	MAF_INRAE=22.152;MAF_USDA=15.882
NC_035081.1	20134389	.	T	G	.	.	MAF_INRAE=27.5;MAF_USDA=15.882
NC_035081.1	20134390	.	G	T	.	.	MAF_INRAE=3.333;MAF_USDA=11.475
NC_035081.1	20134418	.	A	C	.	.	MAF_INRAE=31.667;MAF_USDA=30.588
NC_035081.1	20134471	.	T	C	.	.	MAF_USDA=3.279
NC_035081.1	20134488	.	C	T	.	.	MAF_INRAE=5.696;MAF_USDA=14.118
NC_035081.1	20134531	.	A	C	.	.	MAF_USDA=3.529
NC_035081.1	20134559	.	G	A	.	.	MAF_INRAE=24.051;MAF_USDA=16.471
NC_035081.1	20134585	.	A	C	.	.	MAF_INRAE=5.696;MAF_USDA=14.118
NC_035081.1	20134593	.	A	T	.	.	MAF_INRAE=5.833;MAF_USDA=14.118
NC_035081.1	20134608	.	T	C	.	.	MAF_INRAE=5.696;MAF_USDA=13.529
NC_035081.1	20134644	.	C	T	.	.	MAF_USDA=3.279
NC_035081.1	20134658	.	C	A	.	.	MAF_USDA=3.279
NC_035081.1	20134760	.	T	A	.	.	MAF_INRAE=5.696;MAF_USDA=13.529
NC_035081.1	20134769	.	G	A	.	.	MAF_INRAE=2.5;MAF_USDA=13.529
NC_035081.1	20134826	.	G	A	.	.	MAF_INRAE=5.696;MAF_USDA=12.353
NC_035081.1	20134894	.	G	T	.	.	MAF_INRAE=4.167
NC_035081.1	20134916	.	G	A	.	.	MAF_USDA=3.279
NC_035081.1	20134917	.	A	T	.	.	MAF_USDA=3.279
NC_035081.1	20134939	.	T	C	.	.	MAF_INRAE=1.667;MAF_USDA=7.738
NC_035081.1	20134954	.	A	C	.	.	MAF_INRAE=3.797;MAF_USDA=9.412
NC_035081.1	20135008	.	G	A	.	.	MAF_USDA=3.279
NC_035081.1	20135039	.	C	T	.	.	MAF_INRAE=3.333;MAF_USDA=2.459
NC_035081.1	20135067	.	A	C	.	.	MAF_INRAE=4.167
NC_035081.1	20135068	.	A	C	.	.	MAF_INRAE=25.316;MAF_USDA=12.5
NC_035081.1	20135069	.	A	C	.	.	MAF_INRAE=35.833;MAF_USDA=27.083
NC_035081.1	20135087	.	G	T	.	.	MAF_USDA=9.412
NC_035081.1	20135102	.	G	A	.	.	MAF_USDA=4.098
NC_035081.1	20135124	.	A	C	.	.	MAF_USDA=8.333
NC_035081.1	20135133	.	G	A	.	.	MAF_INRAE=23.418;MAF_USDA=14.118
NC_035081.1	20135136	.	C	T	.	.	MAF_USDA=12.295
NC_035081.1	20135143	.	C	T	.	.	MAF_INRAE=5.063;MAF_USDA=12.353
NC_035081.1	20135152	.	G	A	.	.	MAF_USDA=16.393
NC_035081.1	20135193	.	G	A	.	.	MAF_USDA=2.459
NC_035081.1	20135234	.	G	A	.	.	MAF_INRAE=7.5
NC_035081.1	20135254	.	G	T	.	.	MAF_INRAE=46.667
NC_035081.1	20135281	.	T	G	.	.	MAF_INRAE=7.5
NC_035081.1	20135287	.	C	T	.	.	MAF_INRAE=2.5;MAF_USDA=10.588
NC_035081.1	20135291	.	G	A	.	.	MAF_INRAE=6.667
NC_035081.1	20135295	.	G	A	.	.	MAF_USDA=2.459
NC_035081.1	20135367	.	T	G	.	.	MAF_INRAE=5.833;MAF_USDA=13.115
NC_035081.1	20135369	.	A	C	.	.	MAF_INRAE=7.5;MAF_USDA=12.5
NC_035081.1	20135398	.	A	G	.	.	MAF_USDA=18.852
NC_035081.1	20135420	.	C	A	.	.	MAF_USDA=20.0
NC_035081.1	20135449	.	G	C	.	.	MAF_INRAE=10.526;MAF_USDA=11.905
NC_035081.1	20135483	.	G	A	.	.	MAF_USDA=2.5
NC_035081.1	20137171	.	T	C	.	.	MAF_INRAE=5.263;MAF_USDA=31.176
NC_035081.1	20137252	.	A	C	.	.	MAF_USDA=2.5
NC_035081.1	20137272	.	A	T	.	.	MAF_USDA=2.459
NC_035081.1	20137348	.	A	C	.	.	MAF_INRAE=5.263;MAF_USDA=32.738
NC_035081.1	20137429	.	C	A	.	.	MAF_INRAE=34.177;MAF_USDA=45.294
NC_035081.1	20137449	.	C	A	.	.	MAF_INRAE=5.833
NC_035081.1	20137491	.	A	C	.	.	MAF_INRAE=40.833;MAF_USDA=27.049
NC_035081.1	20137600	.	G	A	.	.	MAF_INRAE=18.987;MAF_USDA=4.098
NC_035081.1	20137654	.	A	T	.	.	MAF_INRAE=2.5;MAF_USDA=12.941
NC_035081.1	20137730	.	A	G	.	.	MAF_INRAE=4.167
NC_035081.1	20137738	.	T	C	.	.	MAF_INRAE=48.734;MAF_USDA=41.176
NC_035081.1	20137796	.	A	G	.	.	MAF_USDA=1.639
NC_035081.1	20138009	.	A	T	.	.	MAF_USDA=8.333
NC_035081.1	20138057	.	T	C	.	.	MAF_USDA=8.333
NC_035081.1	20138084	.	A	G	.	.	MAF_USDA=8.333
NC_035081.1	20139567	.	G	A	.	.	MAF_INRAE=2.5
NC_035081.1	20139640	.	C	T	.	.	MAF_INRAE=46.203
NC_035081.1	20139660	.	A	T	.	.	MAF_INRAE=5.696
NC_035081.1	20139692	.	T	G	.	.	MAF_USDA=2.459
NC_035081.1	20139695	.	G	A	.	.	MAF_INRAE=22.785;MAF_USDA=15.294
NC_035081.1	20139754	.	G	T	.	.	MAF_USDA=2.459
NC_035081.1	20139764	.	G	C	.	.	MAF_INRAE=41.772;MAF_USDA=20.0
NC_035081.1	20139779	.	G	A	.	.	MAF_INRAE=3.333;MAF_USDA=2.459
NC_035081.1	20139785	.	T	G	.	.	MAF_INRAE=44.304;MAF_USDA=23.529
NC_035081.1	20139795	.	G	T	.	.	MAF_INRAE=41.772;MAF_USDA=20.0
NC_035081.1	20139853	.	T	A	.	.	MAF_INRAE=44.304;MAF_USDA=27.059
NC_035081.1	20139856	.	C	A	.	.	MAF_USDA=1.639
NC_035081.1	20139883	.	G	T	.	.	MAF_USDA=5.738
NC_035081.1	20139924	.	G	T	.	.	MAF_INRAE=10.127;MAF_USDA=11.176
NC_035081.1	20139967	.	G	A	.	.	MAF_USDA=2.353
NC_035081.1	20140039	.	G	A	.	.	MAF_USDA=1.639
NC_035081.1	20140061	.	G	T	.	.	MAF_USDA=4.918
NC_035081.1	20140068	.	T	A	.	.	MAF_INRAE=44.304;MAF_USDA=24.706
NC_035081.1	20140105	.	G	A	.	.	MAF_USDA=1.639
NC_035081.1	20140157	.	T	C	.	.	MAF_USDA=4.918
NC_035081.1	20140168	.	T	G	.	.	MAF_USDA=1.639
NC_035081.1	20140173	.	G	C	.	.	MAF_INRAE=2.5;MAF_USDA=13.529
NC_035081.1	20140191	.	C	G	.	.	MAF_INRAE=22.152;MAF_USDA=16.393
NC_035081.1	20140203	.	G	C	.	.	MAF_INRAE=44.304;MAF_USDA=25.294
NC_035081.1	20140288	.	G	C	.	.	MAF_USDA=1.639
NC_035081.1	20140436	.	A	G	.	.	MAF_USDA=4.098
NC_035081.1	20140457	.	A	G	.	.	MAF_INRAE=21.053;MAF_USDA=15.882
NC_035081.1	20140513	.	G	A	.	.	MAF_USDA=8.824
NC_035081.1	20140557	.	A	T	.	.	MAF_INRAE=5.696;MAF_USDA=11.765
NC_035081.1	20140597	.	G	C	.	.	MAF_USDA=1.639
NC_035081.1	20140607	.	G	A	.	.	MAF_USDA=2.941
NC_035081.1	20140734	.	T	C	.	.	MAF_USDA=8.333
NC_035081.1	20140736	.	G	T	.	.	MAF_USDA=1.639
NC_035081.1	20140867	.	T	C	.	.	MAF_USDA=12.5
NC_035081.1	20140963	.	C	A	.	.	MAF_USDA=22.353
NC_035081.1	20140994	.	T	G	.	.	MAF_USDA=7.647
NC_035081.1	20141036	.	G	A	.	.	MAF_USDA=8.197
NC_035081.1	20141045	.	A	C	.	.	MAF_USDA=3.279
NC_035081.1	20141051	.	C	A	.	.	MAF_USDA=24.706
NC_035081.1	20141068	.	T	C	.	.	MAF_USDA=8.333
NC_035081.1	20141203	.	A	G	.	.	MAF_USDA=6.557
NC_035081.1	20141209	.	C	T	.	.	MAF_USDA=2.459
NC_035081.1	20141237	.	A	C	.	.	MAF_USDA=2.459
NC_035081.1	20141307	.	C	A	.	.	MAF_INRAE=15.19;MAF_USDA=11.176
NC_035081.1	20141322	.	G	T	.	.	MAF_USDA=3.279
NC_035081.1	20141339	.	A	T	.	.	MAF_INRAE=1.667
NC_035081.1	20141341	.	A	T	.	.	MAF_INRAE=1.667;MAF_USDA=12.353
NC_035081.1	20141347	.	T	G	.	.	MAF_USDA=1.639
NC_035081.1	20141359	.	C	T	.	.	MAF_USDA=4.167
NC_035081.1	20141409	.	C	A	.	.	MAF_USDA=3.279
NC_035081.1	20141477	.	C	T	.	.	MAF_INRAE=5.0;MAF_USDA=1.639
NC_035081.1	20141514	.	A	T	.	.	MAF_USDA=7.647
NC_035081.1	20141519	.	C	T	.	.	MAF_USDA=7.647
NC_035081.1	20141523	.	C	T	.	.	MAF_USDA=14.118
NC_035081.1	20141650	.	T	C	.	.	MAF_INRAE=15.19
NC_035081.1	20141667	.	A	C	.	.	MAF_INRAE=3.333;MAF_USDA=2.459
NC_035081.1	20141780	.	T	A	.	.	MAF_INRAE=15.823
NC_035081.1	20141844	.	A	C	.	.	MAF_INRAE=18.987;MAF_USDA=5.738
NC_035081.1	20141893	.	C	T	.	.	MAF_INRAE=22.152;MAF_USDA=11.765
NC_035081.1	20141906	.	G	A	.	.	MAF_USDA=1.639
NC_035081.1	20141923	.	T	C	.	.	MAF_INRAE=3.333;MAF_USDA=2.459
NC_035081.1	20141933	.	T	C	.	.	MAF_INRAE=41.772;MAF_USDA=18.235
NC_035081.1	20141942	.	A	G	.	.	MAF_INRAE=3.333
NC_035081.1	20141959	.	C	T	.	.	MAF_INRAE=3.333;MAF_USDA=9.836
NC_035081.1	20142007	.	A	G	.	.	MAF_USDA=13.934
NC_035081.1	20142013	.	A	G	.	.	MAF_USDA=15.574
NC_035081.1	20142019	.	T	A	.	.	MAF_INRAE=18.987;MAF_USDA=9.016
NC_035081.1	20142036	.	T	C	.	.	MAF_USDA=3.279
NC_035081.1	20142050	.	G	A	.	.	MAF_USDA=1.639
NC_035081.1	20142082	.	C	A	.	.	MAF_INRAE=2.5;MAF_USDA=9.016
NC_035081.1	20142104	.	G	A	.	.	MAF_USDA=9.016
NC_035081.1	20142119	.	C	A	.	.	MAF_USDA=12.353
NC_035081.1	20142135	.	A	T	.	.	MAF_INRAE=3.333;MAF_USDA=2.459
NC_035081.1	20142136	.	T	G	.	.	MAF_USDA=9.836
NC_035081.1	20142140	.	C	T	.	.	MAF_USDA=3.279
NC_035081.1	20142264	.	C	A	.	.	MAF_INRAE=44.937;MAF_USDA=18.824
NC_035081.1	20142267	.	T	G	.	.	MAF_INRAE=3.333;MAF_USDA=1.639
NC_035081.1	20142300	.	T	A	.	.	MAF_USDA=3.529
NC_035081.1	20142331	.	C	T	.	.	MAF_INRAE=3.333;MAF_USDA=3.279
NC_035081.1	20142344	.	C	T	.	.	MAF_INRAE=3.333;MAF_USDA=2.459
NC_035081.1	20142352	.	G	A	.	.	MAF_INRAE=3.333;MAF_USDA=3.279
NC_035081.1	20142386	.	T	C	.	.	MAF_INRAE=3.333
NC_035081.1	20142465	.	A	G	.	.	MAF_INRAE=44.304;MAF_USDA=18.824
NC_035081.1	20142485	.	A	C	.	.	MAF_USDA=1.639
NC_035081.1	20142489	.	T	G	.	.	MAF_INRAE=3.333;MAF_USDA=2.459
NC_035081.1	20142496	.	C	A	.	.	MAF_INRAE=3.333;MAF_USDA=4.918
NC_035081.1	20142510	.	C	T	.	.	MAF_INRAE=1.667;MAF_USDA=14.706
NC_035081.1	20142604	.	C	A	.	.	MAF_INRAE=13.333;MAF_USDA=6.707
NC_035081.1	20142781	.	C	A	.	.	MAF_USDA=19.512
NC_035081.1	20142860	.	G	A	.	.	MAF_USDA=2.459
NC_035081.1	20142886	.	C	G	.	.	MAF_USDA=5.738
NC_035081.1	20142915	.	C	A	.	.	MAF_USDA=2.459
NC_035081.1	20142958	.	C	T	.	.	MAF_USDA=2.459
NC_035081.1	20142977	.	C	T	.	.	MAF_USDA=2.5
NC_035081.1	20143003	.	A	T	.	.	MAF_INRAE=4.167;MAF_USDA=4.167
NC_035081.1	20143024	.	T	C	.	.	MAF_USDA=3.333
NC_035081.1	20143126	.	C	T	.	.	MAF_USDA=2.459
NC_035081.1	20143127	.	G	A	.	.	MAF_INRAE=4.167;MAF_USDA=5.0
NC_035081.1	20143177	.	C	T	.	.	MAF_USDA=12.651
NC_035081.1	20143183	.	C	A	.	.	MAF_USDA=2.459
NC_035081.1	20143214	.	C	T	.	.	MAF_USDA=9.036
NC_035081.1	20143232	.	C	A	.	.	MAF_INRAE=21.667;MAF_USDA=17.47
NC_035081.1	20143264	.	A	G	.	.	MAF_INRAE=2.5;MAF_USDA=14.881
NC_035081.1	20143269	.	T	G	.	.	MAF_USDA=4.098
NC_035081.1	20143271	.	G	T	.	.	MAF_INRAE=8.333;MAF_USDA=12.5
NC_035081.1	20143348	.	C	T	.	.	MAF_USDA=4.098
NC_035081.1	20143362	.	G	A	.	.	MAF_USDA=1.639
NC_035081.1	20143365	.	C	T	.	.	MAF_USDA=3.279
NC_035081.1	20143371	.	C	T	.	.	MAF_USDA=3.279
NC_035081.1	20143372	.	A	G	.	.	MAF_INRAE=2.5;MAF_USDA=18.852
NC_035081.1	20143386	.	G	C	.	.	MAF_USDA=1.639
NC_035081.1	20143387	.	A	T	.	.	MAF_INRAE=10.833;MAF_USDA=13.636
NC_035081.1	20143432	.	G	T	.	.	MAF_INRAE=16.667;MAF_USDA=3.279
NC_035081.1	20143440	.	A	G	.	.	MAF_USDA=3.279
NC_035081.1	20143495	.	T	A	.	.	MAF_USDA=8.696
NC_035081.1	20143500	.	C	T	.	.	MAF_USDA=17.262
NC_035081.1	20143555	.	G	A	.	.	MAF_USDA=3.279
NC_035081.1	20150519	.	A	C	.	.	MAF_USDA=18.852
NC_035081.1	20150532	.	C	T	.	.	MAF_INRAE=1.667
NC_035081.1	20150617	.	C	A	.	.	MAF_INRAE=1.667
NC_035081.1	20150618	.	C	T	.	.	MAF_INRAE=1.667
NC_035081.1	20150703	.	A	T	.	.	MAF_USDA=1.639
NC_035081.1	20150705	.	T	A	.	.	MAF_INRAE=12.5
NC_035081.1	20150711	.	C	T	.	.	MAF_INRAE=5.0;MAF_USDA=3.279
NC_035081.1	20150722	.	G	C	.	.	MAF_INRAE=7.5
NC_035081.1	20150748	.	A	T	.	.	MAF_INRAE=2.5
NC_035081.1	20150761	.	C	G	.	.	MAF_USDA=5.738
NC_035081.1	20150793	.	C	T	.	.	MAF_USDA=1.639
NC_035081.1	20150810	.	C	G	.	.	MAF_INRAE=5.0
NC_035081.1	20150825	.	T	C	.	.	MAF_INRAE=3.333
NC_035081.1	20150889	.	A	G	.	.	MAF_USDA=2.459
NC_035081.1	20151109	.	C	T	.	.	MAF_USDA=2.459
NC_035081.1	20151125	.	T	C	.	.	MAF_USDA=2.459
NC_035081.1	20151281	.	G	A	.	.	MAF_USDA=4.167
NC_035081.1	20151296	.	G	T	.	.	MAF_USDA=6.25
NC_035081.1	20152989	.	G	A	.	.	MAF_USDA=3.279
NC_035081.1	20153059	.	C	T	.	.	MAF_USDA=5.294
NC_035081.1	20153135	.	T	G	.	.	MAF_USDA=1.639
NC_035081.1	20153207	.	C	A	.	.	MAF_INRAE=17.722;MAF_USDA=15.882
NC_035081.1	20153254	.	C	T	.	.	MAF_USDA=8.333
NC_035081.1	20153260	.	T	A	.	.	MAF_USDA=1.639
NC_035081.1	20153302	.	A	T	.	.	MAF_INRAE=4.167
NC_035081.1	20153321	.	G	A	.	.	MAF_INRAE=8.333
NC_035081.1	20153392	.	A	G	.	.	MAF_INRAE=21.053
NC_035081.1	20153395	.	A	G	.	.	MAF_USDA=27.083
NC_035081.1	20153433	.	G	C	.	.	MAF_USDA=14.583
NC_035081.1	20155115	.	C	G	.	.	MAF_USDA=18.75
NC_035081.1	20155116	.	C	G	.	.	MAF_USDA=11.905
NC_035081.1	20155118	.	T	C	.	.	MAF_USDA=16.667
NC_035081.1	20155124	.	C	A	.	.	MAF_USDA=18.852
NC_035081.1	20155126	.	A	T	.	.	MAF_USDA=5.738
NC_035081.1	20155130	.	G	T	.	.	MAF_USDA=4.098
NC_035081.1	20155132	.	G	C	.	.	MAF_USDA=17.647
NC_035081.1	20155135	.	T	G	.	.	MAF_USDA=11.765
NC_035081.1	20155157	.	A	T	.	.	MAF_USDA=2.459
NC_035081.1	20155168	.	C	T	.	.	MAF_USDA=14.754
NC_035081.1	20155180	.	CGGTTT	CGGTTG	.	.	MAF_USDA=33.333
NC_035081.1	20155204	.	G	A	.	.	MAF_USDA=14.583
NC_035081.1	20155211	.	T	C	.	.	MAF_USDA=12.295
NC_035081.1	20155229	.	A	C	.	.	MAF_USDA=12.353
NC_035081.1	20155242	.	T	G	.	.	MAF_USDA=16.471
NC_035081.1	20155243	.	C	T	.	.	MAF_USDA=19.412
NC_035081.1	20155246	.	C	G	.	.	MAF_USDA=4.918
NC_035081.1	20155247	.	A	G	.	.	MAF_USDA=4.118
NC_035081.1	20155253	.	C	T	.	.	MAF_USDA=12.295
NC_035081.1	20155254	.	C	A	.	.	MAF_USDA=25.294
NC_035081.1	20155255	.	C	A	.	.	MAF_USDA=4.918
NC_035081.1	20155263	.	C	A	.	.	MAF_USDA=4.918
NC_035081.1	20155265	.	G	A	.	.	MAF_USDA=34.118
NC_035081.1	20155267	.	T	C	.	.	MAF_USDA=34.706
NC_035081.1	20155275	.	C	T	.	.	MAF_USDA=1.639
NC_035081.1	20155279	.	A	G	.	.	MAF_USDA=3.279
NC_035081.1	20155316	.	A	T	.	.	MAF_INRAE=16.667;MAF_USDA=4.098
NC_035081.1	20155319	.	A	G	.	.	MAF_INRAE=16.667;MAF_USDA=6.557
NC_035081.1	20155347	.	G	C	.	.	MAF_INRAE=42.405;MAF_USDA=12.353
NC_035081.1	20155348	.	G	A	.	.	MAF_INRAE=21.667;MAF_USDA=20.833
NC_035081.1	20155350	.	T	C	.	.	MAF_INRAE=21.667;MAF_USDA=20.833
NC_035081.1	20155355	.	C	T	.	.	MAF_INRAE=21.667
NC_035081.1	20155356	.	G	A	.	.	MAF_INRAE=21.667;MAF_USDA=20.833
NC_035081.1	20155361	.	G	A	.	.	MAF_INRAE=22.5;MAF_USDA=20.833
NC_035081.1	20155386	.	G	T	.	.	MAF_USDA=5.882
NC_035081.1	20155398	.	A	T	.	.	MAF_INRAE=21.667
NC_035081.1	20155413	.	T	A	.	.	MAF_USDA=20.833
NC_035081.1	20155430	.	C	T	.	.	MAF_INRAE=20.0;MAF_USDA=18.75
NC_035081.1	20155442	.	T	C	.	.	MAF_INRAE=19.167
NC_035081.1	20155465	.	C	T	.	.	MAF_USDA=15.294
NC_035081.1	20155466	.	G	A	.	.	MAF_USDA=14.583
NC_035081.1	20155468	.	C	T	.	.	MAF_INRAE=15.0
NC_035081.1	20155476	.	C	T	.	.	MAF_INRAE=13.333
NC_035081.1	20155486	.	C	T	.	.	MAF_USDA=10.588
NC_035081.1	20155487	.	G	T	.	.	MAF_USDA=14.583
NC_035081.1	20155497	.	G	A	.	.	MAF_USDA=2.459
NC_035081.1	20155500	.	G	A	.	.	MAF_USDA=1.639
NC_035081.1	20155504	.	G	A	.	.	MAF_INRAE=5.0;MAF_USDA=14.583
NC_035081.1	20155517	.	C	A	.	.	MAF_USDA=1.639
NC_035081.1	20155552	.	G	C	.	.	MAF_USDA=1.639
NC_035081.1	20155575	.	A	G	.	.	MAF_INRAE=44.304;MAF_USDA=50.0
NC_035081.1	20155583	.	C	T	.	.	MAF_USDA=1.639
NC_035081.1	20155592	.	C	T	.	.	MAF_USDA=5.738
NC_035081.1	20155593	.	G	A	.	.	MAF_INRAE=1.667
NC_035081.1	20155617	.	C	G	.	.	MAF_USDA=6.25
NC_035081.1	20155627	.	T	C	.	.	MAF_USDA=20.833
NC_035081.1	20155650	.	C	A	.	.	MAF_USDA=2.459
NC_035081.1	20155685	.	T	G	.	.	MAF_USDA=4.098
NC_035081.1	20155687	.	G	A	.	.	MAF_USDA=3.279
NC_035081.1	20155690	.	G	A	.	.	MAF_USDA=1.639
NC_035081.1	20155693	.	A	T	.	.	MAF_USDA=1.639
NC_035081.1	20155699	.	C	T	.	.	MAF_INRAE=3.333
NC_035081.1	20155700	.	C	T	.	.	MAF_INRAE=3.333
NC_035081.1	20155708	.	C	T	.	.	MAF_USDA=2.459
NC_035081.1	20155710	.	G	A	.	.	MAF_USDA=2.459
NC_035081.1	20155713	.	T	G	.	.	MAF_USDA=4.098
NC_035081.1	20155715	.	A	G	.	.	MAF_INRAE=3.333;MAF_USDA=5.738
NC_035081.1	20155719	.	C	T	.	.	MAF_INRAE=3.333
NC_035081.1	20155736	.	T	C	.	.	MAF_INRAE=18.333;MAF_USDA=12.5
NC_035081.1	20155737	.	G	A	.	.	MAF_INRAE=1.667
NC_035081.1	20155739	.	G	T	.	.	MAF_INRAE=4.167
NC_035081.1	20155743	.	T	A	.	.	MAF_USDA=1.639
NC_035081.1	20155749	.	C	T	.	.	MAF_USDA=4.918
NC_035081.1	20155750	.	T	A	.	.	MAF_USDA=2.459
NC_035081.1	20155751	.	C	T	.	.	MAF_INRAE=10.759;MAF_USDA=12.5
NC_035081.1	20155773	.	A	G	.	.	MAF_USDA=11.765
NC_035081.1	20155823	.	C	T	.	.	MAF_USDA=9.412
NC_035081.1	20155879	.	T	C	.	.	MAF_INRAE=12.5
NC_035081.1	20155917	.	T	C	.	.	MAF_INRAE=31.579
NC_035081.1	20155923	.	C	G	.	.	MAF_INRAE=5.0;MAF_USDA=4.918
NC_035081.1	20155925	.	T	C	.	.	MAF_INRAE=5.0;MAF_USDA=4.918
NC_035081.1	20155929	.	G	A	.	.	MAF_USDA=30.588
NC_035081.1	20155931	.	C	A	.	.	MAF_INRAE=5.0;MAF_USDA=4.918
NC_035081.1	20155934	.	C	T	.	.	MAF_INRAE=5.063;MAF_USDA=14.118
NC_035081.1	20155936	.	C	G	.	.	MAF_INRAE=5.0;MAF_USDA=4.098
NC_035081.1	20155937	.	T	C	.	.	MAF_INRAE=5.0;MAF_USDA=4.098
NC_035081.1	20155956	.	A	G	.	.	MAF_USDA=4.167
NC_035081.1	20155958	.	C	A	.	.	MAF_INRAE=5.0;MAF_USDA=3.333
NC_035081.1	20155960	.	A	G	.	.	MAF_INRAE=7.5
NC_035081.1	20155966	.	C	T	.	.	MAF_INRAE=5.0
NC_035081.1	20155971	.	T	C	.	.	MAF_INRAE=5.0;MAF_USDA=4.167
NC_035081.1	20155977	.	G	A	.	.	MAF_INRAE=5.063;MAF_USDA=6.25
NC_035081.1	20155986	.	T	G	.	.	MAF_USDA=47.917
NC_035081.1	20155997	.	C	G	.	.	MAF_USDA=43.75
NC_035081.1	20156003	.	G	A	.	.	MAF_USDA=8.333
NC_035081.1	20156036	.	C	T	.	.	MAF_INRAE=44.304;MAF_USDA=38.095
NC_035081.1	20156051	.	G	C	.	.	MAF_INRAE=5.263;MAF_USDA=12.5
NC_035081.1	20156057	.	G	T	.	.	MAF_USDA=6.667
NC_035081.1	20156103	.	G	T	.	.	MAF_USDA=9.756
NC_035081.1	20156170	.	C	A	.	.	MAF_USDA=9.412
NC_035081.1	20156205	.	T	A	.	.	MAF_INRAE=20.0;MAF_USDA=27.647
NC_035081.1	20156214	.	A	T	.	.	MAF_USDA=4.118
NC_035081.1	20156220	.	A	G	.	.	MAF_USDA=3.529
NC_035081.1	20156256	.	T	A	.	.	MAF_USDA=1.639
NC_035081.1	20156262	.	C	T	.	.	MAF_INRAE=28.481;MAF_USDA=24.118
NC_035081.1	20156282	.	G	A	.	.	MAF_INRAE=18.333;MAF_USDA=28.235
NC_035081.1	20156285	.	T	G	.	.	MAF_INRAE=18.333;MAF_USDA=40.588
NC_035081.1	20156288	.	G	A	.	.	MAF_INRAE=39.167;MAF_USDA=18.235
NC_035081.1	20156289	.	C	T	.	.	MAF_INRAE=5.0;MAF_USDA=5.294
NC_035081.1	20156294	.	C	A	.	.	MAF_USDA=1.639
NC_035081.1	20156302	.	A	C	.	.	MAF_USDA=2.459
NC_035081.1	20156308	.	G	A	.	.	MAF_INRAE=3.333
NC_035081.1	20156374	.	C	T	.	.	MAF_INRAE=3.333
NC_035081.1	20156375	.	G	A	.	.	MAF_USDA=2.459
NC_035081.1	20156395	.	C	T	.	.	MAF_USDA=3.529
NC_035081.1	20156400	.	T	A	.	.	MAF_USDA=4.118
NC_035081.1	20156454	.	G	A	.	.	MAF_USDA=11.176
NC_035081.1	20156494	.	T	G	.	.	MAF_INRAE=35.0
NC_035081.1	20156507	.	T	C	.	.	MAF_INRAE=3.333;MAF_USDA=11.765
NC_035081.1	20156516	.	C	T	.	.	MAF_USDA=7.377
NC_035081.1	20156517	.	G	A	.	.	MAF_USDA=2.459
NC_035081.1	20156534	.	G	C	.	.	MAF_INRAE=38.608;MAF_USDA=41.765
NC_035081.1	20156550	.	A	G	.	.	MAF_INRAE=38.608
NC_035081.1	20156552	.	G	A	.	.	MAF_INRAE=12.5
NC_035081.1	20156553	.	G	A	.	.	MAF_INRAE=36.667
NC_035081.1	20156577	.	C	T	.	.	MAF_INRAE=2.5
NC_035081.1	20156594	.	A	G	.	.	MAF_INRAE=31.646;MAF_USDA=30.0
NC_035081.1	20156606	.	A	G	.	.	MAF_USDA=9.412
NC_035081.1	20156610	.	T	C	.	.	MAF_USDA=8.824
NC_035081.1	20156700	.	A	T	.	.	MAF_INRAE=8.228;MAF_USDA=14.118
NC_035081.1	20156708	.	T	C	.	.	MAF_USDA=9.412
NC_035081.1	20156711	.	A	C	.	.	MAF_INRAE=32.278;MAF_USDA=25.882
NC_035081.1	20156760	.	G	A	.	.	MAF_USDA=1.639
NC_035081.1	20156778	.	T	C	.	.	MAF_USDA=8.824
NC_035081.1	20156796	.	G	A	.	.	MAF_INRAE=5.0;MAF_USDA=15.294
NC_035081.1	20156802	.	T	A	.	.	MAF_INRAE=5.063
NC_035081.1	20156824	.	C	A	.	.	MAF_INRAE=5.063;MAF_USDA=13.529
NC_035081.1	20156837	.	G	A	.	.	MAF_INRAE=11.667
NC_035081.1	20156855	.	C	G	.	.	MAF_INRAE=4.43
NC_035081.1	20156858	.	C	T	.	.	MAF_INRAE=21.667;MAF_USDA=18.75
NC_035081.1	20156859	.	A	C	.	.	MAF_INRAE=2.5
NC_035081.1	20156951	.	G	C	.	.	MAF_USDA=9.412
NC_035081.1	20156970	.	C	T	.	.	MAF_INRAE=11.392;MAF_USDA=4.118
NC_035081.1	20157002	.	G	T	.	.	MAF_INRAE=11.392;MAF_USDA=4.118
NC_035081.1	20157023	.	C	T	.	.	MAF_INRAE=9.494;MAF_USDA=3.279
NC_035081.1	20157040	.	G	A	.	.	MAF_INRAE=5.696;MAF_USDA=14.118
NC_035081.1	20157053	.	G	A	.	.	MAF_USDA=9.412
NC_035081.1	20157136	.	G	T	.	.	MAF_USDA=6.25
NC_035081.1	20157137	.	C	G	.	.	MAF_USDA=6.25
NC_035081.1	20157140	.	G	A	.	.	MAF_USDA=6.25
NC_035081.1	20157141	.	C	A	.	.	MAF_USDA=6.25
NC_035081.1	20157142	.	C	A	.	.	MAF_USDA=6.25
NC_035081.1	20157144	.	A	G	.	.	MAF_USDA=6.25
NC_035081.1	20157146	.	G	T	.	.	MAF_USDA=6.25
NC_035081.1	20157186	.	C	T	.	.	MAF_INRAE=36.076;MAF_USDA=30.588
NC_035081.1	20157264	.	C	A	.	.	MAF_INRAE=5.0;MAF_USDA=6.557
NC_035081.1	20157314	.	A	T	.	.	MAF_USDA=9.412
NC_035081.1	20157317	.	G	T	.	.	MAF_USDA=9.412
NC_035081.1	20157342	.	A	G	.	.	MAF_USDA=1.639
NC_035081.1	20157343	.	T	G	.	.	MAF_INRAE=5.833;MAF_USDA=17.857
NC_035081.1	20157399	.	G	A	.	.	MAF_USDA=25.882
NC_035081.1	20157411	.	A	T	.	.	MAF_USDA=8.824
NC_035081.1	20157433	.	T	G	.	.	MAF_INRAE=21.053;MAF_USDA=28.824
NC_035081.1	20157436	.	C	T	.	.	MAF_USDA=8.333
NC_035081.1	20157446	.	G	A	.	.	MAF_USDA=7.059
NC_035081.1	20157484	.	T	C	.	.	MAF_INRAE=18.333;MAF_USDA=27.647
NC_035081.1	20157506	.	A	G	.	.	MAF_INRAE=11.667
NC_035081.1	20157587	.	T	C	.	.	MAF_USDA=1.639
NC_035081.1	20157590	.	A	G	.	.	MAF_USDA=3.279
NC_035081.1	20157636	.	C	T	.	.	MAF_USDA=9.412
NC_035081.1	20157872	.	C	T	.	.	MAF_USDA=6.548
NC_035081.1	20157882	.	C	A	.	.	MAF_USDA=8.333
NC_035081.1	20157886	.	A	T	.	.	MAF_USDA=8.333
NC_035081.1	20157887	.	A	T	.	.	MAF_USDA=8.333
NC_035081.1	20157975	.	T	C	.	.	MAF_INRAE=5.696;MAF_USDA=22.353
NC_035081.1	20157985	.	C	T	.	.	MAF_INRAE=35.443;MAF_USDA=32.941
NC_035081.1	20158043	.	C	A	.	.	MAF_USDA=2.353
NC_035081.1	20158088	.	C	T	.	.	MAF_USDA=11.176
NC_035081.1	20158105	.	T	G	.	.	MAF_USDA=8.333
NC_035081.1	20158200	.	G	A	.	.	MAF_INRAE=29.114;MAF_USDA=4.098
NC_035081.1	20158203	.	T	A	.	.	MAF_USDA=8.235
NC_035081.1	20158204	.	C	A	.	.	MAF_USDA=8.235
NC_035081.1	20158210	.	T	G	.	.	MAF_INRAE=29.114;MAF_USDA=8.333
NC_035081.1	20158220	.	T	A	.	.	MAF_USDA=3.529
NC_035081.1	20158221	.	T	A	.	.	MAF_INRAE=2.5;MAF_USDA=9.016
NC_035081.1	20158228	.	C	T	.	.	MAF_USDA=6.471
NC_035081.1	20158283	.	G	T	.	.	MAF_USDA=2.459
NC_035081.1	20158284	.	G	T	.	.	MAF_USDA=2.459
NC_035081.1	20158292	.	A	T	.	.	MAF_INRAE=15.823;MAF_USDA=11.176
NC_035081.1	20158320	.	A	C	.	.	MAF_INRAE=27.215;MAF_USDA=32.941
NC_035081.1	20158370	.	A	G	.	.	MAF_USDA=10.588
NC_035081.1	20158373	.	C	A	.	.	MAF_INRAE=39.241;MAF_USDA=37.059
NC_035081.1	20158384	.	T	C	.	.	MAF_INRAE=12.5
NC_035081.1	20158426	.	T	A	.	.	MAF_USDA=5.738
NC_035081.1	20158442	.	G	A	.	.	MAF_USDA=3.279
NC_035081.1	20158452	.	T	C	.	.	MAF_INRAE=27.848;MAF_USDA=4.098
NC_035081.1	20158485	.	G	T	.	.	MAF_INRAE=8.333
NC_035081.1	20158520	.	A	C	.	.	MAF_USDA=3.279
NC_035081.1	20158522	.	T	A	.	.	MAF_INRAE=5.0;MAF_USDA=1.639
NC_035081.1	20158591	.	G	A	.	.	MAF_INRAE=29.114;MAF_USDA=4.098
NC_035081.1	20158644	.	C	T	.	.	MAF_INRAE=29.114;MAF_USDA=6.557
NC_035081.1	20158654	.	G	T	.	.	MAF_INRAE=2.5
NC_035081.1	20158671	.	T	C	.	.	MAF_INRAE=29.114;MAF_USDA=6.557
NC_035081.1	20158738	.	G	A	.	.	MAF_INRAE=11.667
NC_035081.1	20158800	.	C	A	.	.	MAF_USDA=1.639
NC_035081.1	20158832	.	G	C	.	.	MAF_INRAE=14.557
NC_035081.1	20158871	.	A	C	.	.	MAF_USDA=2.459
NC_035081.1	20158929	.	G	A	.	.	MAF_INRAE=29.114;MAF_USDA=6.557
NC_035081.1	20159076	.	T	G	.	.	MAF_INRAE=19.62
NC_035081.1	20159104	.	G	A	.	.	MAF_INRAE=4.167
NC_035081.1	20159166	.	T	A	.	.	MAF_USDA=4.918
NC_035081.1	20159415	.	C	G	.	.	MAF_USDA=37.059
NC_035081.1	20159429	.	G	T	.	.	MAF_INRAE=29.114;MAF_USDA=4.098
NC_035081.1	20159437	.	C	T	.	.	MAF_USDA=5.738
NC_035081.1	20159463	.	A	G	.	.	MAF_INRAE=1.667
NC_035081.1	20159519	.	C	A	.	.	MAF_INRAE=5.0
NC_035081.1	20159525	.	C	T,G	.	.	MAF_INRAE=5.0;MAF_USDA=4.918
NC_035081.1	20159526	.	C	A	.	.	MAF_INRAE=5.0;MAF_USDA=4.918
NC_035081.1	20159530	.	C	T	.	.	MAF_INRAE=5.0
NC_035081.1	20159535	.	A	T	.	.	MAF_INRAE=5.0
NC_035081.1	20159545	.	T	A	.	.	MAF_INRAE=5.0
NC_035081.1	20159553	.	T	C	.	.	MAF_INRAE=5.0
NC_035081.1	20159554	.	A	C	.	.	MAF_INRAE=17.5;MAF_USDA=22.941
NC_035081.1	20159557	.	T	A	.	.	MAF_INRAE=5.0
NC_035081.1	20159559	.	G	A	.	.	MAF_INRAE=5.0
NC_035081.1	20159562	.	A	G	.	.	MAF_USDA=1.639
NC_035081.1	20159572	.	A	T	.	.	MAF_USDA=12.5
NC_035081.1	20159578	.	A	T	.	.	MAF_INRAE=2.5
NC_035081.1	20159588	.	C	A	.	.	MAF_INRAE=2.5
NC_035081.1	20159596	.	G	A	.	.	MAF_INRAE=2.5
NC_035081.1	20159603	.	A	C	.	.	MAF_INRAE=4.167
NC_035081.1	20159607	.	T	G	.	.	MAF_INRAE=5.833
NC_035081.1	20159612	.	A	T	.	.	MAF_INRAE=2.5
NC_035081.1	20159650	.	C	T	.	.	MAF_INRAE=11.392;MAF_USDA=12.5
NC_035081.1	20159668	.	C	A	.	.	MAF_INRAE=1.667
NC_035081.1	20159674	.	G	A	.	.	MAF_USDA=5.738
NC_035081.1	20159738	.	C	T	.	.	MAF_USDA=2.459
NC_035081.1	20159768	.	A	G	.	.	MAF_INRAE=26.316;MAF_USDA=12.941
NC_035081.1	20159806	.	T	G	.	.	MAF_USDA=2.459
NC_035081.1	20159914	.	T	C	.	.	MAF_INRAE=27.215;MAF_USDA=34.706
NC_035081.1	20159992	.	A	T	.	.	MAF_USDA=3.279
NC_035081.1	20160038	.	T	C	.	.	MAF_USDA=2.459
NC_035081.1	20160083	.	T	A	.	.	MAF_USDA=4.098
NC_035081.1	20160105	.	G	A	.	.	MAF_INRAE=21.519;MAF_USDA=23.529
NC_035081.1	20160108	.	T	G	.	.	MAF_INRAE=20.0;MAF_USDA=22.941
NC_035081.1	20160109	.	C	T	.	.	MAF_INRAE=20.0;MAF_USDA=22.941
NC_035081.1	20160115	.	T	G	.	.	MAF_USDA=7.377
NC_035081.1	20160219	.	G	T	.	.	MAF_USDA=7.059
NC_035081.1	20160263	.	G	A	.	.	MAF_INRAE=5.263;MAF_USDA=4.706
NC_035081.1	20160266	.	T	C	.	.	MAF_USDA=4.706
NC_035081.1	20160361	.	A	C	.	.	MAF_USDA=2.459
NC_035081.1	20160364	.	T	G	.	.	MAF_USDA=1.639
NC_035081.1	20160366	.	T	A	.	.	MAF_USDA=4.098
NC_035081.1	20160370	.	T	A	.	.	MAF_USDA=48.235
NC_035081.1	20160371	.	C	A	.	.	MAF_USDA=13.529
NC_035081.1	20161435	.	T	G	.	.	MAF_INRAE=47.368;MAF_USDA=42.771
NC_035081.1	20161661	.	G	A	.	.	MAF_USDA=8.333
NC_035081.1	20161712	.	T	A	.	.	MAF_USDA=2.459
NC_035081.1	20161761	.	C	T	.	.	MAF_INRAE=3.333;MAF_USDA=3.279
NC_035081.1	20161787	.	T	A	.	.	MAF_USDA=10.588
NC_035081.1	20161835	.	T	C	.	.	MAF_INRAE=5.833;MAF_USDA=3.279
NC_035081.1	20161887	.	A	G	.	.	MAF_USDA=12.5
NC_035081.1	20161888	.	C	T	.	.	MAF_USDA=12.5
NC_035081.1	20161916	.	C	A	.	.	MAF_USDA=7.059
NC_035081.1	20161957	.	C	T	.	.	MAF_INRAE=36.709;MAF_USDA=38.824
NC_035081.1	20162034	.	T	C	.	.	MAF_USDA=2.941
NC_035081.1	20162050	.	C	A	.	.	MAF_USDA=3.279
NC_035081.1	20162104	.	G	C	.	.	MAF_USDA=3.279
NC_035081.1	20162123	.	T	C	.	.	MAF_USDA=3.279
NC_035081.1	20164631	.	C	A	.	.	MAF_INRAE=5.263
NC_035081.1	20164733	.	G	A	.	.	MAF_USDA=1.639
NC_035081.1	20165042	.	T	G	.	.	MAF_INRAE=5.263
NC_035081.1	20165106	.	C	T	.	.	MAF_INRAE=49.367;MAF_USDA=27.647
NC_035081.1	20165172	.	G	A	.	.	MAF_USDA=9.016
NC_035081.1	20165240	.	T	C	.	.	MAF_INRAE=21.053;MAF_USDA=41.765
NC_035081.1	20165393	.	G	T	.	.	MAF_USDA=8.824
NC_035081.1	20165403	.	T	A	.	.	MAF_USDA=1.639
NC_035081.1	20165404	.	T	C	.	.	MAF_USDA=1.639
NC_035081.1	20165411	.	G	T	.	.	MAF_USDA=1.639
NC_035081.1	20165422	.	T	A	.	.	MAF_USDA=1.639
NC_035081.1	20165462	.	G	T	.	.	MAF_INRAE=47.368;MAF_USDA=22.353
NC_035081.1	20166107	.	G	A	.	.	MAF_INRAE=2.5;MAF_USDA=12.5
NC_035081.1	20166204	.	C	T	.	.	MAF_INRAE=10.759;MAF_USDA=12.5
NC_035081.1	20166467	.	C	T	.	.	MAF_INRAE=25.833;MAF_USDA=27.381
NC_035081.1	20166589	.	G	A	.	.	MAF_USDA=1.639
NC_035081.1	20166596	.	G	A	.	.	MAF_USDA=1.639
NC_035081.1	20166620	.	T	C	.	.	MAF_INRAE=7.5
NC_035081.1	20166650	.	T	C	.	.	MAF_INRAE=2.5;MAF_USDA=12.941
NC_035081.1	20166652	.	C	A	.	.	MAF_INRAE=7.5;MAF_USDA=16.667
NC_035081.1	20166699	.	T	C	.	.	MAF_USDA=4.167
NC_035081.1	20166774	.	C	T	.	.	MAF_USDA=2.381
NC_035081.1	20166883	.	G	A	.	.	MAF_USDA=8.333
NC_035081.1	20166925	.	G	T	.	.	MAF_INRAE=28.481;MAF_USDA=26.786
NC_035081.1	20166931	.	A	C	.	.	MAF_USDA=1.667
NC_035081.1	20167038	.	A	T	.	.	MAF_USDA=10.417
NC_035081.1	20167154	.	C	A	.	.	MAF_INRAE=7.5;MAF_USDA=20.238
NC_035081.1	20167297	.	G	A	.	.	MAF_USDA=3.279
NC_035081.1	20167384	.	C	T	.	.	MAF_INRAE=3.333;MAF_USDA=4.167
NC_035081.1	20167400	.	G	A	.	.	MAF_USDA=1.667
NC_035081.1	20167441	.	G	A	.	.	MAF_USDA=14.458
NC_035081.1	20168075	.	A	G	.	.	MAF_USDA=1.176
NC_035081.1	20168124	.	C	A	.	.	MAF_USDA=5.294
NC_035081.1	20168144	.	C	T	.	.	MAF_INRAE=2.5;MAF_USDA=13.529
NC_035081.1	20168164	.	C	T	.	.	MAF_INRAE=44.937;MAF_USDA=13.529
NC_035081.1	20168190	.	T	C	.	.	MAF_INRAE=2.5;MAF_USDA=14.286
NC_035081.1	20168202	.	T	C	.	.	MAF_USDA=10.417
NC_035081.1	20168247	.	C	G	.	.	MAF_INRAE=3.333;MAF_USDA=3.571
NC_035081.1	20168253	.	C	T	.	.	MAF_INRAE=3.333;MAF_USDA=4.167
NC_035081.1	20168304	.	A	T	.	.	MAF_INRAE=2.5;MAF_USDA=8.333
NC_035081.1	20168335	.	G	A	.	.	MAF_USDA=10.417
NC_035081.1	20168337	.	A	C	.	.	MAF_INRAE=2.5;MAF_USDA=11.765
NC_035081.1	20168502	.	C	A	.	.	MAF_INRAE=2.5;MAF_USDA=12.5
NC_035081.1	20168701	.	G	T	.	.	MAF_INRAE=3.333;MAF_USDA=2.542
NC_035081.1	20168895	.	C	T	.	.	MAF_USDA=3.333
NC_035081.1	20168945	.	G	T	.	.	MAF_INRAE=29.114;MAF_USDA=28.571
NC_035081.1	20169038	.	C	T	.	.	MAF_USDA=2.5
NC_035081.1	20169064	.	T	G	.	.	MAF_INRAE=2.5;MAF_USDA=12.5
NC_035081.1	20169116	.	G	C	.	.	MAF_INRAE=2.5;MAF_USDA=14.286
NC_035081.1	20169159	.	G	C	.	.	MAF_USDA=33.333
NC_035081.1	20169168	.	A	G	.	.	MAF_USDA=33.333
NC_035081.1	20169169	.	T	C	.	.	MAF_INRAE=27.5;MAF_USDA=33.333
NC_035081.1	20169320	.	T	C	.	.	MAF_INRAE=7.5
NC_035081.1	20169351	.	C	T	.	.	MAF_USDA=1.667
NC_035081.1	20169400	.	G	A	.	.	MAF_USDA=1.667
NC_035081.1	20169426	.	C	T	.	.	MAF_INRAE=3.333;MAF_USDA=3.571
NC_035081.1	20169436	.	G	A	.	.	MAF_INRAE=2.5;MAF_USDA=14.286
NC_035081.1	20169458	.	G	A	.	.	MAF_INRAE=17.089;MAF_USDA=11.905
NC_035081.1	20169480	.	G	A	.	.	MAF_INRAE=5.696
NC_035081.1	20169483	.	C	T	.	.	MAF_USDA=1.667
NC_035081.1	20169560	.	C	T	.	.	MAF_USDA=4.167
NC_035081.1	20169663	.	G	A	.	.	MAF_USDA=4.167
NC_035081.1	20169664	.	G	A	.	.	MAF_USDA=2.5
NC_035081.1	20169695	.	T	C	.	.	MAF_INRAE=3.333;MAF_USDA=4.167
NC_035081.1	20169775	.	A	G	.	.	MAF_INRAE=3.333;MAF_USDA=4.167
NC_035081.1	20169851	.	A	G	.	.	MAF_INRAE=3.333;MAF_USDA=4.167
NC_035081.1	20169858	.	C	T	.	.	MAF_INRAE=32.911;MAF_USDA=47.024
NC_035081.1	20169911	.	C	T	.	.	MAF_INRAE=12.025
NC_035081.1	20170054	.	C	T	.	.	MAF_INRAE=17.089;MAF_USDA=12.5
NC_035081.1	20170076	.	C	A	.	.	MAF_INRAE=28.481;MAF_USDA=28.571
NC_035081.1	20170203	.	G	A	.	.	MAF_INRAE=8.861;MAF_USDA=3.333
NC_035081.1	20170317	.	T	A	.	.	MAF_INRAE=13.158;MAF_USDA=6.25
NC_035081.1	20170321	.	C	T	.	.	MAF_INRAE=1.667
NC_035081.1	20170387	.	G	T	.	.	MAF_INRAE=39.167;MAF_USDA=19.565
NC_035081.1	20170569	.	A	T	.	.	MAF_INRAE=24.167;MAF_USDA=47.826
NC_035081.1	20170737	.	A	G	.	.	MAF_USDA=12.5
NC_035081.1	20170791	.	C	T	.	.	MAF_INRAE=42.405;MAF_USDA=15.882
NC_035081.1	20170792	.	G	A	.	.	MAF_INRAE=2.5;MAF_USDA=12.353
NC_035081.1	20170807	.	T	A	.	.	MAF_INRAE=17.089;MAF_USDA=7.647
NC_035081.1	20170850	.	A	T	.	.	MAF_INRAE=2.5;MAF_USDA=13.69
NC_035081.1	20170889	.	T	C	.	.	MAF_INRAE=29.114;MAF_USDA=15.833
NC_035081.1	20170890	.	G	T	.	.	MAF_INRAE=43.671;MAF_USDA=19.167
NC_035081.1	20170926	.	C	T	.	.	MAF_INRAE=17.089;MAF_USDA=11.905
NC_035081.1	20170999	.	A	T	.	.	MAF_INRAE=29.114;MAF_USDA=22.619
NC_035081.1	20171041	.	C	A	.	.	MAF_INRAE=12.025;MAF_USDA=10.417
NC_035081.1	20171312	.	A	T	.	.	MAF_INRAE=18.987;MAF_USDA=43.75
NC_035081.1	20171320	.	G	T,A	.	.	MAF_INRAE=26.316
NC_035081.1	20171386	.	C	A	.	.	MAF_INRAE=3.333
NC_035081.1	20171387	.	G	T	.	.	MAF_INRAE=3.333
NC_035081.1	20171515	.	C	T	.	.	MAF_INRAE=33.544;MAF_USDA=42.941
NC_035081.1	20171540	.	A	C	.	.	MAF_INRAE=29.747;MAF_USDA=24.118
NC_035081.1	20171549	.	C	T	.	.	MAF_INRAE=17.089;MAF_USDA=14.118
NC_035081.1	20171685	.	A	G	.	.	MAF_INRAE=7.5;MAF_USDA=15.294
NC_035081.1	20171791	.	C	T	.	.	MAF_INRAE=2.5;MAF_USDA=12.941
NC_035081.1	20171807	.	C	T	.	.	MAF_INRAE=29.114;MAF_USDA=20.0
NC_035081.1	20171891	.	T	C	.	.	MAF_INRAE=28.481;MAF_USDA=18.824
NC_035081.1	20171892	.	A	T	.	.	MAF_INRAE=22.5;MAF_USDA=18.824
NC_035081.1	20171893	.	T	G	.	.	MAF_INRAE=22.5;MAF_USDA=18.824
NC_035081.1	20172197	.	T	C	.	.	MAF_INRAE=32.911;MAF_USDA=38.235
NC_035081.1	20172244	.	G	A	.	.	MAF_USDA=2.459
NC_035081.1	20172271	.	G	A	.	.	MAF_INRAE=4.167
NC_035081.1	20172376	.	C	T	.	.	MAF_USDA=16.471
NC_035081.1	20172446	.	G	A	.	.	MAF_INRAE=17.089;MAF_USDA=12.353
NC_035081.1	20172684	.	T	C	.	.	MAF_USDA=1.639
NC_035081.1	20172689	.	C	A	.	.	MAF_INRAE=32.911;MAF_USDA=40.588
NC_035081.1	20172773	.	G	T	.	.	MAF_INRAE=4.167
NC_035081.1	20172825	.	T	G	.	.	MAF_INRAE=2.5;MAF_USDA=14.118
NC_035081.1	20172836	.	T	A	.	.	MAF_INRAE=2.5;MAF_USDA=14.118
NC_035081.1	20172843	.	G	A	.	.	MAF_INRAE=2.5;MAF_USDA=14.118
NC_035081.1	20172844	.	A	G	.	.	MAF_INRAE=2.5;MAF_USDA=14.118
NC_035081.1	20172903	.	G	A	.	.	MAF_INRAE=3.333;MAF_USDA=3.529
NC_035081.1	20172993	.	G	T	.	.	MAF_USDA=1.639
NC_035081.1	20173093	.	T	C	.	.	MAF_USDA=1.639
NC_035081.1	20173108	.	G	A	.	.	MAF_INRAE=31.013;MAF_USDA=25.882
NC_035081.1	20173164	.	G	T	.	.	MAF_USDA=12.353
NC_035081.1	20173186	.	G	A	.	.	MAF_USDA=1.639
NC_035081.1	20173262	.	A	C	.	.	MAF_INRAE=3.333;MAF_USDA=7.377
NC_035081.1	20173282	.	C	A	.	.	MAF_USDA=1.639
NC_035081.1	20173353	.	G	A	.	.	MAF_INRAE=33.544;MAF_USDA=39.412
NC_035081.1	20173427	.	A	C	.	.	MAF_INRAE=3.333;MAF_USDA=3.529
NC_035081.1	20173464	.	A	C	.	.	MAF_USDA=3.279
NC_035081.1	20173535	.	A	G	.	.	MAF_USDA=4.918
NC_035081.1	20173649	.	A	C	.	.	MAF_USDA=18.033
NC_035081.1	20173692	.	A	C	.	.	MAF_USDA=4.098
NC_035081.1	20173729	.	G	T	.	.	MAF_USDA=10.0
NC_035081.1	20173734	.	C	T	.	.	MAF_INRAE=3.333;MAF_USDA=3.529
NC_035081.1	20173743	.	C	A	.	.	MAF_USDA=6.557
NC_035081.1	20173746	.	C	T	.	.	MAF_INRAE=18.987;MAF_USDA=11.176
NC_035081.1	20173803	.	G	A	.	.	MAF_INRAE=4.167
NC_035081.1	20173811	.	C	A	.	.	MAF_INRAE=4.167
NC_035081.1	20173812	.	A	T	.	.	MAF_INRAE=29.114;MAF_USDA=20.0
NC_035081.1	20173815	.	C	A	.	.	MAF_INRAE=4.167
NC_035081.1	20173839	.	C	A	.	.	MAF_USDA=6.557
NC_035081.1	20173854	.	C	A	.	.	MAF_USDA=1.639
NC_035081.1	20173860	.	C	G	.	.	MAF_INRAE=2.5
NC_035081.1	20173908	.	G	A	.	.	MAF_USDA=6.25
NC_035081.1	20173920	.	G	C	.	.	MAF_USDA=1.639
NC_035081.1	20173922	.	G	A	.	.	MAF_INRAE=3.797;MAF_USDA=6.25
NC_035081.1	20174062	.	A	G	.	.	MAF_INRAE=31.013;MAF_USDA=35.294
NC_035081.1	20174066	.	A	T	.	.	MAF_INRAE=23.333;MAF_USDA=20.588
NC_035081.1	20174089	.	T	C	.	.	MAF_USDA=1.639
NC_035081.1	20174097	.	C	A	.	.	MAF_INRAE=31.013;MAF_USDA=35.294
NC_035081.1	20174121	.	T	C	.	.	MAF_INRAE=29.114;MAF_USDA=20.588
NC_035081.1	20174153	.	C	A	.	.	MAF_USDA=9.836
NC_035081.1	20174201	.	T	C	.	.	MAF_INRAE=7.5;MAF_USDA=13.115
NC_035081.1	20174223	.	A	T	.	.	MAF_INRAE=29.114;MAF_USDA=20.588
NC_035081.1	20174243	.	C	A	.	.	MAF_INRAE=29.114;MAF_USDA=30.588
NC_035081.1	20174273	.	G	A	.	.	MAF_USDA=5.882
NC_035081.1	20174299	.	A	T	.	.	MAF_INRAE=7.5;MAF_USDA=18.235
NC_035081.1	20174335	.	G	A	.	.	MAF_INRAE=22.5;MAF_USDA=21.176
NC_035081.1	20174348	.	T	A	.	.	MAF_INRAE=4.167
NC_035081.1	20174386	.	A	C	.	.	MAF_USDA=2.459
NC_035081.1	20174450	.	T	G	.	.	MAF_USDA=4.918
NC_035081.1	20174500	.	A	C	.	.	MAF_INRAE=12.5
NC_035081.1	20174527	.	G	A	.	.	MAF_USDA=2.459
NC_035081.1	20174529	.	A	C	.	.	MAF_INRAE=31.646;MAF_USDA=24.706
NC_035081.1	20174536	.	G	A	.	.	MAF_INRAE=17.089;MAF_USDA=11.176
NC_035081.1	20174548	.	C	G	.	.	MAF_USDA=2.459
NC_035081.1	20174859	.	T	G	.	.	MAF_USDA=10.0
NC_035081.1	20174874	.	T	A	.	.	MAF_INRAE=29.114;MAF_USDA=15.294
NC_035081.1	20174875	.	A	T	.	.	MAF_USDA=4.918
NC_035081.1	20174876	.	C	A	.	.	MAF_INRAE=23.333;MAF_USDA=19.412
NC_035081.1	20174918	.	A	G	.	.	MAF_INRAE=43.671;MAF_USDA=20.0
NC_035081.1	20175034	.	G	T	.	.	MAF_INRAE=12.025;MAF_USDA=12.5
NC_035081.1	20175119	.	G	T	.	.	MAF_INRAE=27.848;MAF_USDA=20.0
NC_035081.1	20175188	.	G	A	.	.	MAF_USDA=1.639
NC_035081.1	20175293	.	T	C	.	.	MAF_USDA=4.098
NC_035081.1	20175410	.	G	C	.	.	MAF_INRAE=29.114;MAF_USDA=43.75
NC_035081.1	20175491	.	C	A	.	.	MAF_USDA=2.459
NC_035081.1	20175511	.	A	G	.	.	MAF_USDA=1.639
NC_035081.1	20175576	.	C	A	.	.	MAF_INRAE=3.333;MAF_USDA=4.918
NC_035081.1	20175589	.	T	A	.	.	MAF_INRAE=3.333;MAF_USDA=4.098
NC_035081.1	20175600	.	C	T	.	.	MAF_USDA=2.459
NC_035081.1	20175631	.	G	C	.	.	MAF_USDA=1.639
NC_035081.1	20175641	.	G	T	.	.	MAF_USDA=12.353
NC_035081.1	20175728	.	C	T	.	.	MAF_INRAE=7.5;MAF_USDA=22.951
NC_035081.1	20175743	.	T	C	.	.	MAF_USDA=1.639
NC_035081.1	20175792	.	T	A	.	.	MAF_USDA=1.639
NC_035081.1	20175858	.	T	G	.	.	MAF_INRAE=9.167
NC_035081.1	20175896	.	T	G	.	.	MAF_USDA=1.639
NC_035081.1	20175963	.	A	G	.	.	MAF_INRAE=37.342;MAF_USDA=36.471
NC_035081.1	20176027	.	T	G	.	.	MAF_INRAE=31.646;MAF_USDA=37.647
NC_035081.1	20176067	.	C	T	.	.	MAF_USDA=7.377
NC_035081.1	20176089	.	A	C	.	.	MAF_USDA=6.25
NC_035081.1	20176115	.	C	T	.	.	MAF_USDA=1.639
NC_035081.1	20176116	.	C	G	.	.	MAF_USDA=1.639
NC_035081.1	20176148	.	A	G	.	.	MAF_USDA=4.098
NC_035081.1	20176209	.	C	A	.	.	MAF_INRAE=10.833;MAF_USDA=15.574
NC_035081.1	20176305	.	T	C	.	.	MAF_USDA=7.5
NC_035081.1	20176367	.	A	T	.	.	MAF_INRAE=28.481;MAF_USDA=15.882
NC_035081.1	20176387	.	G	A	.	.	MAF_INRAE=5.0;MAF_USDA=1.639
NC_035081.1	20176434	.	A	G	.	.	MAF_INRAE=30.38;MAF_USDA=38.824
NC_035081.1	20176457	.	T	C	.	.	MAF_INRAE=7.5;MAF_USDA=4.918
NC_035081.1	20176531	.	C	T	.	.	MAF_INRAE=2.5
NC_035081.1	20176533	.	T	C	.	.	MAF_USDA=7.377
NC_035081.1	20176629	.	T	G	.	.	MAF_USDA=4.098
NC_035081.1	20176633	.	A	C	.	.	MAF_INRAE=3.333;MAF_USDA=2.083
NC_035081.1	20176665	.	C	T	.	.	MAF_USDA=4.706
NC_035081.1	20176746	.	A	C	.	.	MAF_USDA=6.25
NC_035081.1	20176747	.	A	G	.	.	MAF_INRAE=39.873;MAF_USDA=37.059
NC_035081.1	20176833	.	G	C	.	.	MAF_USDA=1.639
NC_035081.1	20176935	.	A	G	.	.	MAF_INRAE=43.671;MAF_USDA=21.765
NC_035081.1	20176971	.	T	G	.	.	MAF_INRAE=12.025;MAF_USDA=12.5
NC_035081.1	20177006	.	A	G	.	.	MAF_USDA=8.333
NC_035081.1	20177076	.	G	A	.	.	MAF_USDA=5.738
NC_035081.1	20177160	.	T	A	.	.	MAF_USDA=1.639
NC_035081.1	20177290	.	C	T	.	.	MAF_INRAE=16.667;MAF_USDA=4.706
NC_035081.1	20177353	.	A	C	.	.	MAF_USDA=3.279
NC_035081.1	20177428	.	T	C	.	.	MAF_USDA=5.738
NC_035081.1	20177683	.	G	A	.	.	MAF_USDA=1.639
NC_035081.1	20177707	.	T	A	.	.	MAF_USDA=1.639
NC_035081.1	20177846	.	C	G	.	.	MAF_USDA=1.639
NC_035081.1	20177895	.	A	C	.	.	MAF_USDA=10.0
NC_035081.1	20177918	.	T	C	.	.	MAF_USDA=10.0
NC_035081.1	20177928	.	T	C	.	.	MAF_USDA=11.475
NC_035081.1	20178033	.	C	A	.	.	MAF_INRAE=3.797;MAF_USDA=8.235
NC_035081.1	20178056	.	G	A	.	.	MAF_INRAE=2.5;MAF_USDA=2.459
NC_035081.1	20178089	.	G	A	.	.	MAF_USDA=8.197
NC_035081.1	20178155	.	G	A	.	.	MAF_USDA=8.197
NC_035081.1	20178173	.	G	T	.	.	MAF_INRAE=2.5
NC_035081.1	20178228	.	A	T	.	.	MAF_USDA=2.459
NC_035081.1	20178306	.	C	G	.	.	MAF_INRAE=33.544
NC_035081.1	20178401	.	G	T	.	.	MAF_INRAE=36.076;MAF_USDA=48.235
NC_035081.1	20178493	.	C	T	.	.	MAF_INRAE=12.5
NC_035081.1	20178524	.	T	C	.	.	MAF_INRAE=2.5
NC_035081.1	20178607	.	T	C	.	.	MAF_USDA=1.639
NC_035081.1	20178677	.	C	T	.	.	MAF_USDA=2.083
NC_035081.1	20178889	.	C	T	.	.	MAF_USDA=10.417
NC_035081.1	20178938	.	G	A	.	.	MAF_USDA=1.639
NC_035081.1	20178947	.	C	T	.	.	MAF_INRAE=17.722;MAF_USDA=14.706
NC_035081.1	20178977	.	T	C	.	.	MAF_INRAE=17.089;MAF_USDA=10.0
NC_035081.1	20179281	.	G	A	.	.	MAF_USDA=21.176
NC_035081.1	20179323	.	G	A	.	.	MAF_INRAE=3.333;MAF_USDA=3.529
NC_035081.1	20179366	.	G	T	.	.	MAF_INRAE=5.0;MAF_USDA=9.412
NC_035081.1	20179376	.	A	G	.	.	MAF_INRAE=12.025;MAF_USDA=4.118
NC_035081.1	20179392	.	T	A	.	.	MAF_INRAE=2.5
NC_035081.1	20179484	.	A	G	.	.	MAF_INRAE=17.089;MAF_USDA=11.765
NC_035081.1	20179633	.	C	T	.	.	MAF_INRAE=28.481;MAF_USDA=25.882
NC_035081.1	20179634	.	G	A	.	.	MAF_INRAE=46.203;MAF_USDA=47.647
NC_035081.1	20179677	.	G	A	.	.	MAF_INRAE=17.722;MAF_USDA=14.118
NC_035081.1	20179915	.	T	A	.	.	MAF_USDA=2.459
NC_035081.1	20180111	.	C	G	.	.	MAF_INRAE=2.5
NC_035081.1	20180122	.	C	T	.	.	MAF_USDA=3.279
NC_035081.1	20180182	.	C	T	.	.	MAF_INRAE=2.5
NC_035081.1	20180344	.	T	G	.	.	MAF_INRAE=17.089;MAF_USDA=11.765
NC_035081.1	20180410	.	C	T	.	.	MAF_USDA=1.639
NC_035081.1	20180424	.	G	C	.	.	MAF_USDA=1.639
NC_035081.1	20180495	.	G	T	.	.	MAF_INRAE=25.949;MAF_USDA=4.098
NC_035081.1	20180562	.	T	G	.	.	MAF_INRAE=9.167;MAF_USDA=8.235
NC_035081.1	20180676	.	C	G	.	.	MAF_USDA=4.118
NC_035081.1	20180726	.	G	A	.	.	MAF_INRAE=17.722;MAF_USDA=18.235
NC_035081.1	20180796	.	T	G	.	.	MAF_INRAE=15.19;MAF_USDA=10.588
NC_035081.1	20180847	.	G	A	.	.	MAF_INRAE=2.5
NC_035081.1	20180984	.	G	A	.	.	MAF_USDA=9.412
NC_035081.1	20181033	.	CA	CC	.	.	MAF_USDA=37.5
NC_035081.1	20181034	.	A	C	.	.	MAF_INRAE=49.367;MAF_USDA=49.18
NC_035081.1	20181052	.	G	A	.	.	MAF_USDA=3.279
NC_035081.1	20181056	.	T	C	.	.	MAF_INRAE=49.367;MAF_USDA=47.647
NC_035081.1	20181077	.	T	C	.	.	MAF_USDA=10.656
NC_035081.1	20181116	.	A	C	.	.	MAF_INRAE=21.519;MAF_USDA=44.118
NC_035081.1	20181179	.	C	G	.	.	MAF_INRAE=16.456;MAF_USDA=21.429
NC_035081.1	20181299	.	G	T	.	.	MAF_INRAE=17.722;MAF_USDA=18.235
NC_035081.1	20181412	.	G	A	.	.	MAF_USDA=5.738
NC_035081.1	20181804	.	T	C	.	.	MAF_INRAE=48.734;MAF_USDA=42.353
NC_035081.1	20182092	.	G	A	.	.	MAF_USDA=1.639
NC_035081.1	20182095	.	A	G	.	.	MAF_INRAE=32.278;MAF_USDA=39.412
NC_035081.1	20182111	.	G	A	.	.	MAF_USDA=1.639
NC_035081.1	20182153	.	G	A	.	.	MAF_INRAE=16.456
NC_035081.1	20182182	.	C	T	.	.	MAF_INRAE=4.167;MAF_USDA=2.941
NC_035081.1	20182309	.	A	C	.	.	MAF_USDA=1.639
NC_035081.1	20182317	.	C	A	.	.	MAF_USDA=10.656
NC_035081.1	20182338	.	G	A	.	.	MAF_INRAE=15.19;MAF_USDA=11.765
NC_035081.1	20182344	.	C	G	.	.	MAF_USDA=2.459
NC_035081.1	20182484	.	C	A	.	.	MAF_USDA=4.098
NC_035081.1	20182497	.	G	T	.	.	MAF_USDA=7.377
NC_035081.1	20182549	.	A	C	.	.	MAF_USDA=3.279
NC_035081.1	20182705	.	G	A	.	.	MAF_USDA=3.279
NC_035081.1	20182744	.	G	A	.	.	MAF_USDA=4.098
NC_035081.1	20182795	.	G	A	.	.	MAF_INRAE=5.0;MAF_USDA=9.412
NC_035081.1	20182907	.	C	T	.	.	MAF_INRAE=14.557;MAF_USDA=14.458
NC_035081.1	20183028	.	A	G	.	.	MAF_INRAE=41.772;MAF_USDA=22.289
NC_035081.1	20183091	.	A	T	.	.	MAF_USDA=2.542
NC_035081.1	20183116	.	T	C	.	.	MAF_INRAE=2.5
NC_035081.1	20183170	.	G	A	.	.	MAF_INRAE=4.167;MAF_USDA=2.542
NC_035081.1	20183188	.	T	C	.	.	MAF_INRAE=4.167
NC_035081.1	20183296	.	A	G	.	.	MAF_INRAE=41.772;MAF_USDA=25.882
NC_035081.1	20183335	.	C	A	.	.	MAF_USDA=7.377
NC_035081.1	20183342	.	C	T	.	.	MAF_INRAE=13.924;MAF_USDA=10.0
NC_035081.1	20183419	.	T	C	.	.	MAF_INRAE=27.848;MAF_USDA=23.77
NC_035081.1	20183571	.	G	A	.	.	MAF_INRAE=5.0;MAF_USDA=9.412
NC_035081.1	20183614	.	G	T	.	.	MAF_USDA=3.529
NC_035081.1	20183702	.	G	A	.	.	MAF_USDA=7.377
NC_035081.1	20183772	.	C	T	.	.	MAF_USDA=12.295
NC_035081.1	20183781	.	G	A	.	.	MAF_INRAE=3.333;MAF_USDA=2.353
NC_035081.1	20183809	.	T	A	.	.	MAF_USDA=4.918
NC_035081.1	20183919	.	A	G	.	.	MAF_USDA=6.557
NC_035081.1	20183943	.	G	T	.	.	MAF_INRAE=25.316;MAF_USDA=4.098
NC_035081.1	20183972	.	A	C	.	.	MAF_INRAE=5.0;MAF_USDA=8.824
NC_035081.1	20183973	.	G	C	.	.	MAF_INRAE=5.0;MAF_USDA=8.824
NC_035081.1	20184014	.	G	A	.	.	MAF_USDA=9.016
NC_035081.1	20184038	.	A	G	.	.	MAF_USDA=1.667
NC_035081.1	20184075	.	C	T	.	.	MAF_INRAE=25.949;MAF_USDA=4.098
NC_035081.1	20184156	.	A	G	.	.	MAF_INRAE=41.772;MAF_USDA=27.647
NC_035081.1	20184236	.	G	A	.	.	MAF_USDA=11.765
NC_035081.1	20184245	.	A	G	.	.	MAF_USDA=4.167
NC_035081.1	20184265	.	G	A	.	.	MAF_USDA=4.098
NC_035081.1	20184269	.	T	C	.	.	MAF_USDA=4.098
NC_035081.1	20184296	.	C	A	.	.	MAF_INRAE=10.759;MAF_USDA=7.647
NC_035081.1	20184327	.	G	A	.	.	MAF_USDA=5.882
NC_035081.1	20184330	.	C	T	.	.	MAF_USDA=2.459
NC_035081.1	20184414	.	C	T	.	.	MAF_INRAE=48.101;MAF_USDA=45.294
NC_035081.1	20184470	.	A	T	.	.	MAF_USDA=4.167
NC_035081.1	20184472	.	T	A	.	.	MAF_USDA=4.167
NC_035081.1	20184559	.	A	C	.	.	MAF_INRAE=17.5
NC_035081.1	20184564	.	A	C	.	.	MAF_INRAE=5.0
NC_035081.1	20184566	.	A	T	.	.	MAF_INRAE=5.0
NC_035081.1	20184568	.	G	T	.	.	MAF_INRAE=5.0;MAF_USDA=15.882
NC_035081.1	20184619	.	T	C	.	.	MAF_USDA=2.083
NC_035081.1	20184622	.	A	G	.	.	MAF_INRAE=2.5;MAF_USDA=3.279
NC_035081.1	20184642	.	G	T	.	.	MAF_USDA=7.377
NC_035081.1	20184652	.	G	T	.	.	MAF_USDA=6.557
NC_035081.1	20184656	.	G	T	.	.	MAF_INRAE=13.291;MAF_USDA=12.5
NC_035081.1	20184660	.	T	A	.	.	MAF_USDA=8.197
NC_035081.1	20184744	.	G	A	.	.	MAF_INRAE=17.089;MAF_USDA=14.706
NC_035081.1	20184828	.	G	T	.	.	MAF_INRAE=3.333
NC_035081.1	20184859	.	T	G	.	.	MAF_USDA=4.167
NC_035081.1	20184887	.	G	A	.	.	MAF_INRAE=15.19;MAF_USDA=11.765
NC_035081.1	20184929	.	G	T	.	.	MAF_INRAE=36.076;MAF_USDA=39.412
NC_035081.1	20184932	.	G	T	.	.	MAF_INRAE=35.833;MAF_USDA=39.412
NC_035081.1	20184959	.	C	T	.	.	MAF_USDA=4.706
NC_035081.1	20185045	.	T	G	.	.	MAF_INRAE=3.797;MAF_USDA=11.176
NC_035081.1	20185053	.	A	T	.	.	MAF_INRAE=20.833;MAF_USDA=8.235
NC_035081.1	20185142	.	A	G	.	.	MAF_USDA=10.0
NC_035081.1	20185160	.	C	A	.	.	MAF_INRAE=33.544;MAF_USDA=36.471
NC_035081.1	20185164	.	C	A	.	.	MAF_INRAE=26.667;MAF_USDA=27.647
NC_035081.1	20185205	.	A	T	.	.	MAF_INRAE=3.333
NC_035081.1	20185223	.	A	G	.	.	MAF_USDA=4.918
NC_035081.1	20185266	.	T	A	.	.	MAF_USDA=24.118
NC_035081.1	20185477	.	G	T	.	.	MAF_INRAE=5.0;MAF_USDA=10.588
NC_035081.1	20185479	.	G	C	.	.	MAF_USDA=3.279
NC_035081.1	20185525	.	C	T	.	.	MAF_INRAE=25.949;MAF_USDA=6.557
NC_035081.1	20185673	.	C	T	.	.	MAF_INRAE=12.025;MAF_USDA=12.5
NC_035081.1	20185740	.	C	A	.	.	MAF_INRAE=40.506;MAF_USDA=31.176
NC_035081.1	20185746	.	A	C	.	.	MAF_INRAE=42.405;MAF_USDA=46.471
NC_035081.1	20185749	.	C	T	.	.	MAF_INRAE=21.053;MAF_USDA=3.279
NC_035081.1	20185797	.	C	T	.	.	MAF_USDA=8.333
NC_035081.1	20185886	.	C	A	.	.	MAF_USDA=1.667
NC_035081.1	20185888	.	A	T	.	.	MAF_INRAE=48.734;MAF_USDA=44.643
NC_035081.1	20185934	.	T	G	.	.	MAF_INRAE=12.5;MAF_USDA=2.459
NC_035081.1	20185938	.	A	T	.	.	MAF_USDA=4.098
NC_035081.1	20186073	.	A	G	.	.	MAF_USDA=14.754
NC_035081.1	20186082	.	T	C	.	.	MAF_INRAE=14.557;MAF_USDA=10.588
NC_035081.1	20186191	.	C	T	.	.	MAF_INRAE=14.557;MAF_USDA=12.353
NC_035081.1	20186219	.	G	A	.	.	MAF_INRAE=17.089
NC_035081.1	20186225	.	A	C	.	.	MAF_USDA=14.167
NC_035081.1	20186237	.	A	G	.	.	MAF_USDA=1.639
NC_035081.1	20186246	.	A	G	.	.	MAF_USDA=1.639
NC_035081.1	20186290	.	A	T	.	.	MAF_USDA=19.88
NC_035081.1	20186309	.	T	G	.	.	MAF_USDA=12.195
NC_035081.1	20186420	.	G	A	.	.	MAF_USDA=3.279
NC_035081.1	20186463	.	A	G	.	.	MAF_INRAE=12.025;MAF_USDA=8.235
NC_035081.1	20186602	.	C	A	.	.	MAF_INRAE=5.0;MAF_USDA=11.176
NC_035081.1	20186775	.	A	G	.	.	MAF_USDA=7.377
NC_035081.1	20186805	.	C	G	.	.	MAF_INRAE=31.013;MAF_USDA=17.059
NC_035081.1	20186941	.	G	A	.	.	MAF_INRAE=44.937;MAF_USDA=46.471
NC_035081.1	20187053	.	G	T	.	.	MAF_USDA=2.459
NC_035081.1	20187115	.	A	T	.	.	MAF_USDA=8.333
NC_035081.1	20187116	.	G	T	.	.	MAF_USDA=8.333
NC_035081.1	20187118	.	C	A	.	.	MAF_USDA=8.333
NC_035081.1	20187170	.	G	T	.	.	MAF_INRAE=35.443;MAF_USDA=39.412
NC_035081.1	20187184	.	G	A	.	.	MAF_INRAE=17.5;MAF_USDA=19.412
NC_035081.1	20187194	.	A	C	.	.	MAF_INRAE=16.456
NC_035081.1	20187346	.	C	T	.	.	MAF_USDA=2.459
NC_035081.1	20187445	.	A	G	.	.	MAF_INRAE=15.0
NC_035081.1	20187534	.	C	T	.	.	MAF_INRAE=11.392;MAF_USDA=12.5
NC_035081.1	20187758	.	G	A	.	.	MAF_USDA=1.639
NC_035081.1	20187764	.	G	C	.	.	MAF_INRAE=2.5
NC_035081.1	20187766	.	T	G	.	.	MAF_USDA=1.639
NC_035081.1	20187775	.	G	A	.	.	MAF_INRAE=2.5
NC_035081.1	20187782	.	C	T	.	.	MAF_INRAE=8.333;MAF_USDA=30.0
NC_035081.1	20187822	.	A	T	.	.	MAF_INRAE=8.333;MAF_USDA=18.824
NC_035081.1	20187830	.	A	G	.	.	MAF_USDA=2.459
NC_035081.1	20187847	.	G	A	.	.	MAF_INRAE=9.494;MAF_USDA=5.294
NC_035081.1	20187928	.	T	A	.	.	MAF_INRAE=17.089;MAF_USDA=18.675
NC_035081.1	20187941	.	G	A	.	.	MAF_USDA=6.25
NC_035081.1	20188042	.	A	G	.	.	MAF_INRAE=4.167;MAF_USDA=4.167
NC_035081.1	20188054	.	C	A	.	.	MAF_INRAE=5.0;MAF_USDA=4.918
NC_035081.1	20188073	.	A	C	.	.	MAF_INRAE=24.051;MAF_USDA=24.706
NC_035081.1	20188130	.	T	A	.	.	MAF_INRAE=9.494;MAF_USDA=4.167
NC_035081.1	20188206	.	G	A	.	.	MAF_INRAE=18.354;MAF_USDA=22.941
NC_035081.1	20188209	.	T	C	.	.	MAF_INRAE=12.5
NC_035081.1	20188339	.	G	A	.	.	MAF_USDA=4.098
NC_035081.1	20188365	.	A	T	.	.	MAF_INRAE=18.987;MAF_USDA=22.941
NC_035081.1	20188373	.	C	A	.	.	MAF_INRAE=27.215;MAF_USDA=17.059
NC_035081.1	20188385	.	C	T	.	.	MAF_INRAE=37.975;MAF_USDA=45.882
NC_035081.1	20188466	.	T	G	.	.	MAF_INRAE=18.354;MAF_USDA=22.941
NC_035081.1	20188469	.	A	T	.	.	MAF_INRAE=22.5;MAF_USDA=6.25
NC_035081.1	20188496	.	C	T	.	.	MAF_USDA=4.098
NC_035081.1	20188497	.	A	T	.	.	MAF_USDA=4.918
NC_035081.1	20188501	.	G	A	.	.	MAF_USDA=1.639
NC_035081.1	20188517	.	A	G	.	.	MAF_INRAE=19.62;MAF_USDA=23.529
NC_035081.1	20188532	.	T	C	.	.	MAF_INRAE=44.304;MAF_USDA=42.353
NC_035081.1	20188550	.	G	C	.	.	MAF_USDA=8.235
NC_035081.1	20188568	.	A	T	.	.	MAF_INRAE=15.19;MAF_USDA=14.118
NC_035081.1	20188658	.	T	A	.	.	MAF_USDA=8.333
NC_035081.1	20188659	.	A	T	.	.	MAF_INRAE=37.975;MAF_USDA=47.917
NC_035081.1	20188843	.	T	C	.	.	MAF_USDA=14.706
NC_035081.1	20188858	.	G	T	.	.	MAF_INRAE=10.526;MAF_USDA=25.0
NC_035081.1	20188862	.	T	A	.	.	MAF_INRAE=39.873;MAF_USDA=39.412
NC_035081.1	20188878	.	C	A	.	.	MAF_INRAE=12.658;MAF_USDA=12.5
NC_035081.1	20188921	.	G	T	.	.	MAF_USDA=13.934
NC_035081.1	20188967	.	G	A	.	.	MAF_USDA=1.639
NC_035081.1	20188998	.	G	A	.	.	MAF_INRAE=29.114;MAF_USDA=38.235
NC_035081.1	20189000	.	T	C	.	.	MAF_INRAE=30.0;MAF_USDA=38.235
NC_035081.1	20189031	.	A	C	.	.	MAF_USDA=11.765
NC_035081.1	20189053	.	T	C	.	.	MAF_INRAE=21.519;MAF_USDA=22.941
NC_035081.1	20189068	.	G	T	.	.	MAF_USDA=1.639
NC_035081.1	20189081	.	C	T	.	.	MAF_USDA=9.836
NC_035081.1	20189127	.	G	T	.	.	MAF_INRAE=18.333
NC_035081.1	20189308	.	A	T	.	.	MAF_INRAE=3.797;MAF_USDA=10.976
NC_035081.1	20189345	.	G	T	.	.	MAF_USDA=3.333
NC_035081.1	20189424	.	A	G	.	.	MAF_INRAE=21.053;MAF_USDA=3.279
NC_035081.1	20189439	.	G	C	.	.	MAF_INRAE=25.316;MAF_USDA=47.647
NC_035081.1	20189560	.	T	A	.	.	MAF_INRAE=25.316;MAF_USDA=50.0
NC_035081.1	20189576	.	G	A	.	.	MAF_INRAE=9.494;MAF_USDA=3.279
NC_035081.1	20189731	.	G	A	.	.	MAF_USDA=4.098
NC_035081.1	20189752	.	T	C	.	.	MAF_INRAE=26.582;MAF_USDA=40.588
NC_035081.1	20189764	.	C	G,A	.	.	MAF_INRAE=16.456;MAF_USDA=4.706
NC_035081.1	20189786	.	A	C	.	.	MAF_INRAE=14.167
NC_035081.1	20189794	.	GT	GA	.	.	MAF_USDA=37.5
NC_035081.1	20189795	.	T	A	.	.	MAF_INRAE=26.582;MAF_USDA=42.623
NC_035081.1	20189796	.	G	T	.	.	MAF_INRAE=26.667;MAF_USDA=41.176
NC_035081.1	20189802	.	C	G	.	.	MAF_USDA=10.588
NC_035081.1	20189804	.	T	C	.	.	MAF_INRAE=16.456;MAF_USDA=4.706
NC_035081.1	20189816	.	G	T	.	.	MAF_INRAE=26.582;MAF_USDA=40.588
NC_035081.1	20189846	.	T	A	.	.	MAF_INRAE=5.263;MAF_USDA=3.279
NC_035081.1	20189847	.	A	T	.	.	MAF_USDA=4.098
NC_035081.1	20189853	.	T	A	.	.	MAF_INRAE=5.263
NC_035081.1	20189878	.	G	A	.	.	MAF_INRAE=27.215;MAF_USDA=45.238
NC_035081.1	20189926	.	A	T	.	.	MAF_INRAE=25.949;MAF_USDA=45.294
NC_035081.1	20189937	.	A	G	.	.	MAF_USDA=4.167
NC_035081.1	20190092	.	T	G	.	.	MAF_USDA=3.333
NC_035081.1	20190100	.	C	T	.	.	MAF_USDA=41.176
NC_035081.1	20190164	.	T	C	.	.	MAF_USDA=39.881
NC_035081.1	20190189	.	A	G	.	.	MAF_USDA=8.333
NC_035081.1	20190225	.	C	A	.	.	MAF_INRAE=25.949;MAF_USDA=40.0
NC_035081.1	20190229	.	C	T	.	.	MAF_INRAE=25.0;MAF_USDA=40.0
NC_035081.1	20190249	.	T	C	.	.	MAF_INRAE=25.316;MAF_USDA=40.0
NC_035081.1	20190271	.	A	G	.	.	MAF_USDA=1.639
NC_035081.1	20190457	.	C	T	.	.	MAF_INRAE=9.167;MAF_USDA=17.059
NC_035081.1	20190472	.	T	C	.	.	MAF_INRAE=27.215;MAF_USDA=41.176
NC_035081.1	20190514	.	C	T	.	.	MAF_USDA=11.475
NC_035081.1	20190558	.	C	T	.	.	MAF_INRAE=5.833;MAF_USDA=14.706
NC_035081.1	20190566	.	C	A	.	.	MAF_INRAE=1.667
NC_035081.1	20190568	.	G	A	.	.	MAF_INRAE=1.667
NC_035081.1	20190569	.	G	A	.	.	MAF_INRAE=1.667
NC_035081.1	20190583	.	G	T	.	.	MAF_INRAE=1.667
NC_035081.1	20190597	.	C	A	.	.	MAF_USDA=1.639
NC_035081.1	20190602	.	A	C	.	.	MAF_INRAE=26.582;MAF_USDA=40.588
NC_035081.1	20190603	.	C	T	.	.	MAF_USDA=2.941
NC_035081.1	20190604	.	G	A	.	.	MAF_USDA=4.118
NC_035081.1	20190645	.	G	A	.	.	MAF_INRAE=3.165;MAF_USDA=9.836
NC_035081.1	20190655	.	A	T	.	.	MAF_USDA=5.738
NC_035081.1	20190715	.	G	A	.	.	MAF_USDA=48.171
NC_035081.1	20190793	.	G	A	.	.	MAF_USDA=3.529
NC_035081.1	20190835	.	T	G	.	.	MAF_INRAE=2.5
NC_035081.1	20190945	.	C	G	.	.	MAF_INRAE=19.62;MAF_USDA=20.588
NC_035081.1	20191003	.	T	C	.	.	MAF_USDA=2.459
NC_035081.1	20191016	.	G	A	.	.	MAF_USDA=8.333
NC_035081.1	20191092	.	C	T	.	.	MAF_INRAE=21.519;MAF_USDA=29.412
NC_035081.1	20191106	.	T	G	.	.	MAF_INRAE=21.519;MAF_USDA=31.176
NC_035081.1	20191149	.	GACCT	GACCC	.	.	MAF_USDA=20.833
NC_035081.1	20191152	.	C	G	.	.	MAF_INRAE=2.5
NC_035081.1	20191153	.	T	C	.	.	MAF_INRAE=21.519
NC_035081.1	20191188	.	C	T	.	.	MAF_USDA=4.918
NC_035081.1	20191227	.	T	A	.	.	MAF_USDA=4.098
NC_035081.1	20191350	.	A	G	.	.	MAF_USDA=4.167
NC_035081.1	20191383	.	C	A	.	.	MAF_USDA=2.459
NC_035081.1	20191444	.	T	G	.	.	MAF_USDA=4.918
NC_035081.1	20191452	.	A	C	.	.	MAF_INRAE=3.333
NC_035081.1	20191530	.	A	G	.	.	MAF_USDA=4.918
NC_035081.1	20191545	.	T	C	.	.	MAF_INRAE=22.785;MAF_USDA=32.941
NC_035081.1	20191546	.	G	A	.	.	MAF_INRAE=4.167;MAF_USDA=1.639
NC_035081.1	20191564	.	A	C	.	.	MAF_USDA=8.333
NC_035081.1	20191598	.	C	T	.	.	MAF_USDA=1.639
NC_035081.1	20191643	.	C	A	.	.	MAF_USDA=5.738
NC_035081.1	20191648	.	C	A	.	.	MAF_USDA=5.738
NC_035081.1	20191657	.	C	T	.	.	MAF_INRAE=10.526;MAF_USDA=11.176
NC_035081.1	20191664	.	C	T	.	.	MAF_USDA=2.941
NC_035081.1	20191742	.	C	A	.	.	MAF_INRAE=25.0;MAF_USDA=31.765
NC_035081.1	20191758	.	G	A	.	.	MAF_USDA=8.333
NC_035081.1	20191790	.	C	A	.	.	MAF_INRAE=25.833;MAF_USDA=20.833
NC_035081.1	20191796	.	C	T	.	.	MAF_INRAE=25.833
NC_035081.1	20191861	.	G	C	.	.	MAF_INRAE=13.333;MAF_USDA=18.824
NC_035081.1	20191879	.	C	T	.	.	MAF_INRAE=17.722;MAF_USDA=14.706
NC_035081.1	20191939	.	T	A	.	.	MAF_INRAE=21.519;MAF_USDA=28.824
NC_035081.1	20191954	.	T	G	.	.	MAF_USDA=1.639
NC_035081.1	20191965	.	C	A	.	.	MAF_INRAE=20.253;MAF_USDA=15.294
NC_035081.1	20192025	.	C	A	.	.	MAF_USDA=1.639
NC_035081.1	20192028	.	T	G	.	.	MAF_INRAE=3.797;MAF_USDA=11.176
NC_035081.1	20192089	.	C	A	.	.	MAF_INRAE=22.152;MAF_USDA=23.529
NC_035081.1	20192184	.	T	A	.	.	MAF_INRAE=22.152;MAF_USDA=27.647
NC_035081.1	20192190	.	C	G	.	.	MAF_INRAE=22.152;MAF_USDA=27.647
NC_035081.1	20192199	.	T	C	.	.	MAF_INRAE=22.152;MAF_USDA=27.647
NC_035081.1	20192204	.	T	C	.	.	MAF_INRAE=22.152;MAF_USDA=27.059
NC_035081.1	20192228	.	T	G	.	.	MAF_USDA=4.918
NC_035081.1	20192256	.	C	T	.	.	MAF_INRAE=4.167
NC_035081.1	20192276	.	G	T	.	.	MAF_INRAE=3.333
NC_035081.1	20192298	.	T	C	.	.	MAF_USDA=1.639
NC_035081.1	20192300	.	C	T	.	.	MAF_INRAE=41.772;MAF_USDA=44.118
NC_035081.1	20192332	.	C	T	.	.	MAF_INRAE=27.5;MAF_USDA=11.765
NC_035081.1	20192340	.	C	T	.	.	MAF_INRAE=20.886;MAF_USDA=17.647
NC_035081.1	20192356	.	C	T	.	.	MAF_INRAE=16.456;MAF_USDA=4.706
NC_035081.1	20192424	.	A	C	.	.	MAF_INRAE=16.456;MAF_USDA=4.706
NC_035081.1	20192444	.	A	C	.	.	MAF_INRAE=41.772;MAF_USDA=50.0
NC_035081.1	20192461	.	A	C	.	.	MAF_INRAE=20.253;MAF_USDA=27.647
NC_035081.1	20192468	.	C	A	.	.	MAF_INRAE=13.333;MAF_USDA=18.824
NC_035081.1	20192486	.	T	C	.	.	MAF_INRAE=20.253;MAF_USDA=28.235
NC_035081.1	20192564	.	C	T	.	.	MAF_USDA=1.639
NC_035081.1	20192574	.	G	A	.	.	MAF_INRAE=21.519;MAF_USDA=22.941
NC_035081.1	20192589	.	C	A	.	.	MAF_INRAE=22.152;MAF_USDA=28.235
NC_035081.1	20192590	.	C	T	.	.	MAF_INRAE=24.167;MAF_USDA=28.235
NC_035081.1	20192603	.	C	G	.	.	MAF_INRAE=41.772;MAF_USDA=43.529
NC_035081.1	20192606	.	C	A	.	.	MAF_USDA=4.706
NC_035081.1	20192671	.	A	G	.	.	MAF_USDA=5.738
NC_035081.1	20192755	.	T	A	.	.	MAF_INRAE=19.62;MAF_USDA=16.471
NC_035081.1	20192854	.	C	T	.	.	MAF_INRAE=41.772;MAF_USDA=44.706
NC_035081.1	20192862	.	T	C	.	.	MAF_INRAE=4.167;MAF_USDA=2.459
NC_035081.1	20192941	.	A	G	.	.	MAF_INRAE=15.789;MAF_USDA=30.952
NC_035081.1	20192949	.	A	C	.	.	MAF_INRAE=15.789;MAF_USDA=31.548
NC_035081.1	20193145	.	G	T	.	.	MAF_INRAE=20.253;MAF_USDA=15.882
NC_035081.1	20193176	.	G	T	.	.	MAF_INRAE=21.519;MAF_USDA=28.235
NC_035081.1	20193232	.	A	T	.	.	MAF_INRAE=21.519;MAF_USDA=27.647
NC_035081.1	20193275	.	C	T	.	.	MAF_INRAE=3.333;MAF_USDA=1.639
NC_035081.1	20193339	.	C	T	.	.	MAF_USDA=5.294
NC_035081.1	20193373	.	A	T	.	.	MAF_INRAE=16.456;MAF_USDA=4.706
NC_035081.1	20193385	.	C	T	.	.	MAF_USDA=3.279
NC_035081.1	20193616	.	G	A	.	.	MAF_USDA=10.588
NC_035081.1	20193645	.	G	A	.	.	MAF_INRAE=20.253;MAF_USDA=28.235
NC_035081.1	20193694	.	C	T	.	.	MAF_INRAE=15.19;MAF_USDA=12.941
NC_035081.1	20193714	.	C	G	.	.	MAF_USDA=35.417
NC_035081.1	20193716	.	A	T	.	.	MAF_INRAE=20.253;MAF_USDA=14.706
NC_035081.1	20193722	.	A	G	.	.	MAF_USDA=25.0
NC_035081.1	20193726	.	A	G	.	.	MAF_USDA=31.25
NC_035081.1	20193846	.	T	A	.	.	MAF_USDA=5.294
NC_035081.1	20193856	.	A	G	.	.	MAF_INRAE=20.253;MAF_USDA=22.941
NC_035081.1	20193861	.	A	G	.	.	MAF_INRAE=20.253;MAF_USDA=25.294
NC_035081.1	20193869	.	G	T	.	.	MAF_USDA=5.882
NC_035081.1	20193890	.	A	G	.	.	MAF_USDA=5.294
NC_035081.1	20193934	.	C	T	.	.	MAF_USDA=4.118
NC_035081.1	20193949	.	C	T	.	.	MAF_USDA=4.706
NC_035081.1	20193951	.	G	A	.	.	MAF_USDA=4.706
NC_035081.1	20193994	.	C	A	.	.	MAF_INRAE=42.405;MAF_USDA=39.583
NC_035081.1	20194194	.	A	G	.	.	MAF_INRAE=25.316;MAF_USDA=45.294
NC_035081.1	20194214	.	G	C	.	.	MAF_INRAE=21.519;MAF_USDA=35.882
NC_035081.1	20194229	.	A	T	.	.	MAF_INRAE=41.772;MAF_USDA=50.0
NC_035081.1	20194262	.	T	C	.	.	MAF_INRAE=41.772;MAF_USDA=49.412
NC_035081.1	20194264	.	C	G	.	.	MAF_USDA=4.706
NC_035081.1	20194342	.	A	G	.	.	MAF_USDA=5.738
NC_035081.1	20194362	.	G	T	.	.	MAF_USDA=10.588
NC_035081.1	20194385	.	G	A	.	.	MAF_INRAE=16.456;MAF_USDA=4.706
NC_035081.1	20194409	.	T	C	.	.	MAF_INRAE=36.709;MAF_USDA=29.167
NC_035081.1	20194416	.	C	G	.	.	MAF_INRAE=47.468;MAF_USDA=18.235
NC_035081.1	20194429	.	T	A	.	.	MAF_USDA=5.294
NC_035081.1	20194449	.	T	A	.	.	MAF_INRAE=3.797;MAF_USDA=8.235
NC_035081.1	20194495	.	A	G	.	.	MAF_INRAE=41.772;MAF_USDA=50.0
NC_035081.1	20194497	.	A	T	.	.	MAF_INRAE=45.0;MAF_USDA=47.917
NC_035081.1	20194592	.	T	A	.	.	MAF_USDA=10.656
NC_035081.1	20194598	.	T	G	.	.	MAF_INRAE=41.772;MAF_USDA=49.412
NC_035081.1	20194615	.	T	A	.	.	MAF_USDA=2.459
NC_035081.1	20194644	.	T	A	.	.	MAF_INRAE=42.405;MAF_USDA=50.0
NC_035081.1	20194649	.	C	T	.	.	MAF_INRAE=42.405;MAF_USDA=49.412
NC_035081.1	20194674	.	C	A	.	.	MAF_INRAE=42.405;MAF_USDA=50.0
NC_035081.1	20194690	.	C	A	.	.	MAF_USDA=5.738
NC_035081.1	20194692	.	G	T	.	.	MAF_INRAE=43.038
NC_035081.1	20194693	.	C	T	.	.	MAF_INRAE=46.667;MAF_USDA=49.412
NC_035081.1	20194707	.	A	G	.	.	MAF_INRAE=44.937;MAF_USDA=48.824
NC_035081.1	20194717	.	G	A	.	.	MAF_INRAE=44.937;MAF_USDA=48.824
NC_035081.1	20194752	.	G	A	.	.	MAF_USDA=5.294
NC_035081.1	20194764	.	C	T	.	.	MAF_INRAE=2.5
NC_035081.1	20194868	.	C	T	.	.	MAF_USDA=2.459
NC_035081.1	20194881	.	C	T	.	.	MAF_INRAE=43.038;MAF_USDA=49.412
NC_035081.1	20194928	.	C	T	.	.	MAF_INRAE=9.494;MAF_USDA=3.279
NC_035081.1	20194956	.	T	G	.	.	MAF_USDA=41.667
NC_035081.1	20194957	.	T	G	.	.	MAF_USDA=41.667
NC_035081.1	20194959	.	A	T	.	.	MAF_USDA=41.667
NC_035081.1	20195058	.	A	C	.	.	MAF_INRAE=41.772;MAF_USDA=45.882
NC_035081.1	20195074	.	T	A	.	.	MAF_USDA=1.639
NC_035081.1	20195149	.	A	C	.	.	MAF_INRAE=41.772;MAF_USDA=38.824
NC_035081.1	20195151	.	G	A	.	.	MAF_USDA=10.588
NC_035081.1	20195181	.	C	A	.	.	MAF_INRAE=9.494;MAF_USDA=4.098
NC_035081.1	20195194	.	G	A	.	.	MAF_INRAE=15.0
NC_035081.1	20195234	.	T	C	.	.	MAF_USDA=8.333
NC_035081.1	20195303	.	C	T	.	.	MAF_USDA=10.0
NC_035081.1	20195324	.	C	G	.	.	MAF_INRAE=42.405;MAF_USDA=48.824
NC_035081.1	20195341	.	T	C	.	.	MAF_INRAE=42.405;MAF_USDA=49.412
NC_035081.1	20195434	.	A	G	.	.	MAF_INRAE=41.772;MAF_USDA=47.024
NC_035081.1	20195446	.	G	T	.	.	MAF_INRAE=41.772;MAF_USDA=47.619
NC_035081.1	20195494	.	A	T	.	.	MAF_INRAE=41.772;MAF_USDA=47.024
NC_035081.1	20195530	.	C	T	.	.	MAF_USDA=3.279
NC_035081.1	20195533	.	C	T	.	.	MAF_USDA=5.294
NC_035081.1	20195537	.	C	A	.	.	MAF_INRAE=41.772;MAF_USDA=50.0
NC_035081.1	20195547	.	A	C	.	.	MAF_INRAE=41.772;MAF_USDA=49.412
NC_035081.1	20195552	.	A	G	.	.	MAF_USDA=1.765
NC_035081.1	20195593	.	C	G	.	.	MAF_INRAE=20.253;MAF_USDA=15.882
NC_035081.1	20195619	.	A	C	.	.	MAF_INRAE=43.038;MAF_USDA=42.941
NC_035081.1	20195632	.	T	C	.	.	MAF_INRAE=35.443;MAF_USDA=22.941
NC_035081.1	20195668	.	T	C	.	.	MAF_INRAE=44.304;MAF_USDA=50.0
NC_035081.1	20195685	.	T	C	.	.	MAF_INRAE=5.833;MAF_USDA=17.647
NC_035081.1	20195686	.	G	T	.	.	MAF_INRAE=33.544;MAF_USDA=20.588
NC_035081.1	20195687	.	T	C	.	.	MAF_USDA=4.118
NC_035081.1	20195700	.	G	A	.	.	MAF_USDA=11.176
NC_035081.1	20195736	.	T	C	.	.	MAF_INRAE=43.671;MAF_USDA=49.405
NC_035081.1	20195895	.	A	C	.	.	MAF_INRAE=41.139;MAF_USDA=45.833
NC_035081.1	20195921	.	T	C	.	.	MAF_INRAE=15.833;MAF_USDA=24.706
NC_035081.1	20195944	.	T	C	.	.	MAF_INRAE=44.937;MAF_USDA=49.412
NC_035081.1	20195965	.	G	A	.	.	MAF_INRAE=3.333
NC_035081.1	20195967	.	C	T	.	.	MAF_INRAE=4.167;MAF_USDA=5.882
NC_035081.1	20195997	.	G	A	.	.	MAF_INRAE=40.506;MAF_USDA=45.294
NC_035081.1	20196009	.	C	A	.	.	MAF_INRAE=42.405;MAF_USDA=41.176
NC_035081.1	20196023	.	A	G	.	.	MAF_INRAE=31.013;MAF_USDA=44.706
NC_035081.1	20196037	.	A	G	.	.	MAF_USDA=5.738
NC_035081.1	20196065	.	C	T	.	.	MAF_INRAE=2.5
NC_035081.1	20196073	.	G	A	.	.	MAF_USDA=3.279
NC_035081.1	20196249	.	G	T	.	.	MAF_INRAE=15.823
NC_035081.1	20196340	.	G	A	.	.	MAF_INRAE=22.152;MAF_USDA=40.588
NC_035081.1	20196375	.	C	A	.	.	MAF_INRAE=31.646;MAF_USDA=43.529
NC_035081.1	20196462	.	A	G	.	.	MAF_INRAE=20.253;MAF_USDA=29.412
NC_035081.1	20196479	.	T	A	.	.	MAF_INRAE=29.114;MAF_USDA=32.353
NC_035081.1	20196587	.	C	T	.	.	MAF_INRAE=44.937;MAF_USDA=35.294
NC_035081.1	20196638	.	C	G	.	.	MAF_INRAE=9.167;MAF_USDA=11.176
NC_035081.1	20196735	.	G	C	.	.	MAF_USDA=1.639
NC_035081.1	20196751	.	T	A	.	.	MAF_INRAE=16.456;MAF_USDA=5.294
NC_035081.1	20196758	.	A	G	.	.	MAF_INRAE=18.987;MAF_USDA=24.706
NC_035081.1	20196771	.	T	A	.	.	MAF_INRAE=18.987;MAF_USDA=24.706
NC_035081.1	20196779	.	T	G	.	.	MAF_INRAE=33.544;MAF_USDA=30.0
NC_035081.1	20196787	.	C	T	.	.	MAF_INRAE=17.089;MAF_USDA=11.765
NC_035081.1	20196808	.	T	C	.	.	MAF_USDA=1.639
NC_035081.1	20196829	.	T	G	.	.	MAF_INRAE=26.582;MAF_USDA=14.706
NC_035081.1	20196866	.	G	C	.	.	MAF_USDA=3.279
NC_035081.1	20196893	.	A	T	.	.	MAF_INRAE=15.0;MAF_USDA=4.118
NC_035081.1	20196938	.	G	T	.	.	MAF_INRAE=21.053;MAF_USDA=35.882
NC_035081.1	20196992	.	T	A	.	.	MAF_USDA=8.197
NC_035081.1	20197005	.	A	G	.	.	MAF_INRAE=25.316;MAF_USDA=41.667
NC_035081.1	20197008	.	G	C	.	.	MAF_INRAE=3.333;MAF_USDA=2.941
NC_035081.1	20197151	.	T	C	.	.	MAF_USDA=8.197
NC_035081.1	20197238	.	T	C	.	.	MAF_USDA=4.098
NC_035081.1	20197271	.	T	C	.	.	MAF_INRAE=8.333;MAF_USDA=21.311
NC_035081.1	20197353	.	T	G	.	.	MAF_INRAE=12.5
NC_035081.1	20197446	.	A	T	.	.	MAF_INRAE=1.667
NC_035081.1	20197453	.	C	T	.	.	MAF_INRAE=1.667
NC_035081.1	20197457	.	G	A	.	.	MAF_USDA=3.279
NC_035081.1	20197485	.	G	T	.	.	MAF_USDA=8.333
NC_035081.1	20197488	.	A	C	.	.	MAF_INRAE=1.667
NC_035081.1	20197502	.	T	A	.	.	MAF_INRAE=1.667
NC_035081.1	20197519	.	G	C	.	.	MAF_INRAE=1.667
NC_035081.1	20197523	.	C	T	.	.	MAF_INRAE=1.667
NC_035081.1	20197608	.	G	T	.	.	MAF_USDA=8.333
NC_035081.1	20197663	.	A	T	.	.	MAF_INRAE=1.667
NC_035081.1	20197669	.	C	A	.	.	MAF_INRAE=1.667
NC_035081.1	20197670	.	C	T	.	.	MAF_USDA=1.639
NC_035081.1	20197738	.	C	T	.	.	MAF_INRAE=16.456
NC_035081.1	20197739	.	C	A	.	.	MAF_INRAE=7.595;MAF_USDA=31.765
NC_035081.1	20197745	.	G	A	.	.	MAF_INRAE=12.5;MAF_USDA=2.459
NC_035081.1	20197754	.	T	A	.	.	MAF_USDA=1.639
NC_035081.1	20197759	.	T	C	.	.	MAF_INRAE=7.595;MAF_USDA=27.647
NC_035081.1	20197874	.	T	C	.	.	MAF_INRAE=30.38;MAF_USDA=17.647
NC_035081.1	20197954	.	A	G	.	.	MAF_USDA=8.333
NC_035081.1	20198117	.	G	A	.	.	MAF_USDA=6.557
NC_035081.1	20198198	.	T	A	.	.	MAF_INRAE=26.582;MAF_USDA=14.118
NC_035081.1	20198259	.	T	G	.	.	MAF_USDA=6.557
NC_035081.1	20198316	.	A	T	.	.	MAF_INRAE=10.0
NC_035081.1	20198349	.	C	T	.	.	MAF_INRAE=6.962;MAF_USDA=10.0
NC_035081.1	20198370	.	T	G	.	.	MAF_USDA=2.353
NC_035081.1	20198375	.	A	C	.	.	MAF_USDA=15.882
NC_035081.1	20198395	.	C	A	.	.	MAF_INRAE=26.582;MAF_USDA=13.529
NC_035081.1	20198431	.	T	A	.	.	MAF_INRAE=5.0;MAF_USDA=3.279
NC_035081.1	20198492	.	G	C	.	.	MAF_USDA=2.083
NC_035081.1	20198494	.	T	G	.	.	MAF_INRAE=16.456;MAF_USDA=12.941
NC_035081.1	20198507	.	T	C	.	.	MAF_INRAE=5.0;MAF_USDA=21.311
NC_035081.1	20198512	.	G	T	.	.	MAF_INRAE=17.089;MAF_USDA=11.765
NC_035081.1	20198524	.	G	T	.	.	MAF_USDA=2.5
NC_035081.1	20198587	.	G	A	.	.	MAF_INRAE=15.823
NC_035081.1	20198669	.	G	A	.	.	MAF_USDA=4.098
NC_035081.1	20198682	.	C	T	.	.	MAF_INRAE=5.833
NC_035081.1	20198687	.	T	A	.	.	MAF_INRAE=12.5
NC_035081.1	20198783	.	G	A	.	.	MAF_INRAE=16.456
NC_035081.1	20198785	.	A	G	.	.	MAF_INRAE=20.0
NC_035081.1	20198798	.	G	A	.	.	MAF_USDA=4.098
NC_035081.1	20198832	.	G	A	.	.	MAF_USDA=20.0
NC_035081.1	20198890	.	A	T	.	.	MAF_INRAE=32.278;MAF_USDA=30.0
NC_035081.1	20199029	.	G	T	.	.	MAF_USDA=18.824
NC_035081.1	20199053	.	C	T	.	.	MAF_USDA=3.279
NC_035081.1	20199283	.	C	T	.	.	MAF_USDA=1.639
NC_035081.1	20199420	.	G	T	.	.	MAF_INRAE=43.038;MAF_USDA=42.857
NC_035081.1	20199469	.	C	G	.	.	MAF_USDA=1.639
NC_035081.1	20199501	.	T	C	.	.	MAF_USDA=6.25
NC_035081.1	20199527	.	A	C	.	.	MAF_INRAE=15.19;MAF_USDA=12.353
NC_035081.1	20199532	.	C	T	.	.	MAF_USDA=20.588
NC_035081.1	20199707	.	C	T	.	.	MAF_INRAE=6.962;MAF_USDA=10.588
NC_035081.1	20199742	.	T	A	.	.	MAF_USDA=19.412
NC_035081.1	20199847	.	A	G	.	.	MAF_INRAE=15.823;MAF_USDA=13.095
NC_035081.1	20199898	.	C	T	.	.	MAF_USDA=6.557
NC_035081.1	20199925	.	G	A	.	.	MAF_INRAE=4.167
NC_035081.1	20199926	.	G	A	.	.	MAF_INRAE=4.167
NC_035081.1	20199934	.	T	C	.	.	MAF_INRAE=3.333
NC_035081.1	20199965	.	C	T	.	.	MAF_INRAE=3.333
NC_035081.1	20199996	.	C	T	.	.	MAF_INRAE=5.0;MAF_USDA=18.033
NC_035081.1	20199997	.	A	T	.	.	MAF_USDA=6.25
NC_035081.1	20200038	.	G	A	.	.	MAF_INRAE=2.5
NC_035081.1	20200042	.	C	T	.	.	MAF_INRAE=3.333
NC_035081.1	20200076	.	T	A	.	.	MAF_USDA=1.639
NC_035081.1	20200150	.	T	G	.	.	MAF_USDA=18.235
NC_035081.1	20200182	.	G	T	.	.	MAF_INRAE=2.5
NC_035081.1	20200215	.	A	G	.	.	MAF_USDA=6.557
NC_035081.1	20200315	.	C	T	.	.	MAF_USDA=4.167
NC_035081.1	20200374	.	G	T	.	.	MAF_INRAE=3.333
NC_035081.1	20200379	.	A	G	.	.	MAF_INRAE=2.5;MAF_USDA=3.333
NC_035081.1	20200385	.	A	G	.	.	MAF_INRAE=8.333;MAF_USDA=3.333
NC_035081.1	20200387	.	C	A	.	.	MAF_USDA=1.667
NC_035081.1	20200407	.	A	G	.	.	MAF_USDA=5.294
NC_035081.1	20200421	.	A	C	.	.	MAF_USDA=2.459
NC_035081.1	20200425	.	C	T	.	.	MAF_USDA=4.098
NC_035081.1	20200469	.	G	A	.	.	MAF_INRAE=2.5;MAF_USDA=4.706
NC_035081.1	20200584	.	A	G	.	.	MAF_INRAE=12.5
NC_035081.1	20200631	.	T	C	.	.	MAF_INRAE=26.582;MAF_USDA=14.881
NC_035081.1	20200730	.	C	T	.	.	MAF_USDA=10.87
NC_035081.1	20200758	.	C	T	.	.	MAF_USDA=20.238
NC_035081.1	20200828	.	G	A	.	.	MAF_INRAE=6.962;MAF_USDA=9.524
NC_035081.1	20200908	.	T	G	.	.	MAF_USDA=4.098
NC_035081.1	20201103	.	A	C	.	.	MAF_USDA=16.471
NC_035081.1	20201104	.	A	C	.	.	MAF_INRAE=15.823;MAF_USDA=12.941
NC_035081.1	20201118	.	C	G	.	.	MAF_INRAE=3.333
NC_035081.1	20201131	.	T	C	.	.	MAF_USDA=16.471
NC_035081.1	20201133	.	C	T	.	.	MAF_INRAE=27.215;MAF_USDA=14.118
NC_035081.1	20201136	.	G	T	.	.	MAF_INRAE=2.5
NC_035081.1	20201144	.	A	G	.	.	MAF_INRAE=5.0;MAF_USDA=20.492
NC_035081.1	20201212	.	G	T	.	.	MAF_INRAE=2.5;MAF_USDA=8.333
NC_035081.1	20201260	.	A	C	.	.	MAF_INRAE=12.5
NC_035081.1	20201352	.	T	C	.	.	MAF_USDA=3.279
NC_035081.1	20201378	.	T	C	.	.	MAF_INRAE=31.013;MAF_USDA=27.647
NC_035081.1	20201468	.	A	C	.	.	MAF_INRAE=30.38;MAF_USDA=27.059
NC_035081.1	20201592	.	T	A	.	.	MAF_USDA=10.417
NC_035081.1	20201612	.	A	G	.	.	MAF_USDA=3.279
NC_035081.1	20201624	.	G	T	.	.	MAF_INRAE=5.0;MAF_USDA=17.213
NC_035081.1	20201626	.	A	C	.	.	MAF_USDA=2.459
NC_035081.1	20201629	.	C	A	.	.	MAF_USDA=3.279
NC_035081.1	20201643	.	G	A	.	.	MAF_INRAE=13.333;MAF_USDA=16.471
NC_035081.1	20201755	.	G	A	.	.	MAF_INRAE=10.526;MAF_USDA=10.0
NC_035081.1	20201772	.	C	T	.	.	MAF_INRAE=7.5;MAF_USDA=22.951
NC_035081.1	20201790	.	A	G	.	.	MAF_INRAE=16.456;MAF_USDA=5.882
NC_035081.1	20201811	.	G	A	.	.	MAF_INRAE=43.038;MAF_USDA=14.118
NC_035081.1	20201847	.	C	T	.	.	MAF_USDA=4.918
NC_035081.1	20201848	.	G	T	.	.	MAF_USDA=10.417
NC_035081.1	20201859	.	A	T	.	.	MAF_INRAE=16.456;MAF_USDA=10.0
NC_035081.1	20201880	.	G	T	.	.	MAF_INRAE=22.785;MAF_USDA=26.471
NC_035081.1	20201883	.	G	A	.	.	MAF_INRAE=2.5
NC_035081.1	20201889	.	C	T	.	.	MAF_INRAE=22.785;MAF_USDA=25.882
NC_035081.1	20201890	.	G	A	.	.	MAF_INRAE=6.962;MAF_USDA=10.0
NC_035081.1	20201928	.	G	A	.	.	MAF_USDA=2.459
NC_035081.1	20201929	.	C	T	.	.	MAF_USDA=2.459
NC_035081.1	20201960	.	C	A	.	.	MAF_INRAE=2.5
NC_035081.1	20201982	.	A	C	.	.	MAF_INRAE=42.405;MAF_USDA=14.118
NC_035081.1	20202046	.	G	T	.	.	MAF_INRAE=23.418;MAF_USDA=25.294
NC_035081.1	20202073	.	C	A	.	.	MAF_INRAE=15.19;MAF_USDA=27.083
NC_035081.1	20202101	.	A	T	.	.	MAF_INRAE=8.861;MAF_USDA=10.0
NC_035081.1	20202103	.	T	G	.	.	MAF_INRAE=12.5
NC_035081.1	20202111	.	C	A	.	.	MAF_INRAE=15.19;MAF_USDA=12.353
NC_035081.1	20202112	.	A	C	.	.	MAF_INRAE=6.667;MAF_USDA=10.588
NC_035081.1	20202122	.	G	A	.	.	MAF_INRAE=13.333
NC_035081.1	20202166	.	C	G	.	.	MAF_INRAE=12.5
NC_035081.1	20202175	.	C	T	.	.	MAF_INRAE=12.5
NC_035081.1	20202218	.	T	G	.	.	MAF_INRAE=15.19;MAF_USDA=12.353
NC_035081.1	20202274	.	C	T	.	.	MAF_USDA=1.639
NC_035081.1	20202357	.	T	C	.	.	MAF_INRAE=9.494
NC_035081.1	20202365	.	A	C	.	.	MAF_USDA=2.459
NC_035081.1	20202393	.	G	T	.	.	MAF_INRAE=9.494;MAF_USDA=25.294
NC_035081.1	20202415	.	A	G	.	.	MAF_USDA=2.459
NC_035081.1	20202453	.	T	C	.	.	MAF_INRAE=22.785;MAF_USDA=48.824
NC_035081.1	20202481	.	G	T	.	.	MAF_INRAE=18.354;MAF_USDA=15.882
NC_035081.1	20202492	.	G	A	.	.	MAF_INRAE=18.354;MAF_USDA=15.294
NC_035081.1	20202528	.	C	T	.	.	MAF_USDA=5.085
NC_035081.1	20202539	.	T	C	.	.	MAF_USDA=2.353
NC_035081.1	20202587	.	C	T	.	.	MAF_USDA=2.459
NC_035081.1	20202753	.	C	A	.	.	MAF_INRAE=33.544;MAF_USDA=34.118
NC_035081.1	20202763	.	A	G	.	.	MAF_INRAE=3.333
NC_035081.1	20202799	.	A	G	.	.	MAF_USDA=1.639
NC_035081.1	20202849	.	T	C	.	.	MAF_INRAE=6.962;MAF_USDA=9.412
NC_035081.1	20202884	.	G	A	.	.	MAF_INRAE=5.0;MAF_USDA=24.59
NC_035081.1	20202900	.	T	G	.	.	MAF_INRAE=34.81;MAF_USDA=43.75
NC_035081.1	20202901	.	C	A	.	.	MAF_INRAE=5.0;MAF_USDA=19.048
NC_035081.1	20202953	.	A	T	.	.	MAF_INRAE=5.0;MAF_USDA=24.59
NC_035081.1	20202972	.	C	T	.	.	MAF_USDA=8.333
NC_035081.1	20203117	.	C	T	.	.	MAF_INRAE=5.0;MAF_USDA=16.393
NC_035081.1	20203144	.	T	G	.	.	MAF_USDA=3.279
NC_035081.1	20203184	.	C	T	.	.	MAF_INRAE=17.722;MAF_USDA=42.353
NC_035081.1	20203236	.	G	A	.	.	MAF_INRAE=47.468;MAF_USDA=14.118
NC_035081.1	20203237	.	T	C	.	.	MAF_INRAE=3.333
NC_035081.1	20203347	.	G	T	.	.	MAF_INRAE=44.937;MAF_USDA=22.353
NC_035081.1	20203425	.	C	G	.	.	MAF_INRAE=44.304;MAF_USDA=22.353
NC_035081.1	20203457	.	C	G	.	.	MAF_INRAE=28.481;MAF_USDA=50.0
NC_035081.1	20203502	.	A	T	.	.	MAF_INRAE=29.114;MAF_USDA=25.0
NC_035081.1	20203592	.	G	A	.	.	MAF_INRAE=10.127;MAF_USDA=34.706
NC_035081.1	20203604	.	A	C	.	.	MAF_USDA=1.639
NC_035081.1	20203640	.	C	T	.	.	MAF_INRAE=30.38;MAF_USDA=25.294
NC_035081.1	20203716	.	T	G	.	.	MAF_INRAE=10.127;MAF_USDA=32.143
NC_035081.1	20203720	.	A	G	.	.	MAF_INRAE=5.0;MAF_USDA=22.5
NC_035081.1	20203731	.	A	G	.	.	MAF_INRAE=10.127;MAF_USDA=32.143
NC_035081.1	20203775	.	T	C	.	.	MAF_INRAE=30.38;MAF_USDA=30.588
NC_035081.1	20203776	.	A	G	.	.	MAF_USDA=1.639
NC_035081.1	20203787	.	C	T	.	.	MAF_INRAE=47.468;MAF_USDA=14.118
NC_035081.1	20203788	.	G	A	.	.	MAF_INRAE=30.38;MAF_USDA=28.824
NC_035081.1	20203798	.	T	C	.	.	MAF_USDA=1.639
NC_035081.1	20203806	.	A	C	.	.	MAF_USDA=1.639
NC_035081.1	20203831	.	A	G	.	.	MAF_INRAE=31.013;MAF_USDA=30.588
NC_035081.1	20203835	.	T	C	.	.	MAF_INRAE=3.333;MAF_USDA=11.475
NC_035081.1	20203839	.	G	A	.	.	MAF_INRAE=10.127;MAF_USDA=27.647
NC_035081.1	20203857	.	C	T	.	.	MAF_USDA=8.235
NC_035081.1	20203858	.	G	A	.	.	MAF_INRAE=25.949;MAF_USDA=4.918
NC_035081.1	20203920	.	G	A	.	.	MAF_INRAE=5.0;MAF_USDA=20.492
NC_035081.1	20203928	.	G	T	.	.	MAF_INRAE=6.962;MAF_USDA=9.412
NC_035081.1	20203949	.	T	A	.	.	MAF_INRAE=31.013;MAF_USDA=32.941
NC_035081.1	20203958	.	G	C	.	.	MAF_INRAE=47.468;MAF_USDA=14.118
NC_035081.1	20203967	.	G	T	.	.	MAF_USDA=2.459
NC_035081.1	20204006	.	C	T	.	.	MAF_USDA=8.333
NC_035081.1	20204011	.	G	A	.	.	MAF_INRAE=31.013;MAF_USDA=30.0
NC_035081.1	20204014	.	C	T	.	.	MAF_INRAE=6.962;MAF_USDA=10.0
NC_035081.1	20204181	.	G	A	.	.	MAF_INRAE=31.013;MAF_USDA=30.0
NC_035081.1	20204249	.	G	A	.	.	MAF_USDA=6.25
NC_035081.1	20204334	.	T	G	.	.	MAF_INRAE=44.937;MAF_USDA=26.471
NC_035081.1	20204344	.	C	A	.	.	MAF_INRAE=31.013;MAF_USDA=29.412
NC_035081.1	20204357	.	G	T	.	.	MAF_USDA=10.656
NC_035081.1	20204459	.	C	A	.	.	MAF_INRAE=44.937;MAF_USDA=30.588
NC_035081.1	20204469	.	T	A	.	.	MAF_INRAE=3.333
NC_035081.1	20204553	.	A	G	.	.	MAF_INRAE=10.127;MAF_USDA=28.824
NC_035081.1	20204589	.	T	C	.	.	MAF_INRAE=30.38;MAF_USDA=26.471
NC_035081.1	20204674	.	C	T	.	.	MAF_INRAE=15.789;MAF_USDA=11.176
NC_035081.1	20204697	.	C	T	.	.	MAF_USDA=1.639
NC_035081.1	20204735	.	G	A	.	.	MAF_INRAE=21.053
NC_035081.1	20205406	.	A	T	.	.	MAF_USDA=13.095
NC_035081.1	20205427	.	C	A	.	.	MAF_USDA=9.836
NC_035081.1	20205449	.	A	G	.	.	MAF_USDA=4.167
NC_035081.1	20205495	.	T	C	.	.	MAF_USDA=3.279
NC_035081.1	20205509	.	A	G	.	.	MAF_USDA=30.588
NC_035081.1	20205560	.	T	C	.	.	MAF_USDA=4.167
NC_035081.1	20205603	.	G	A	.	.	MAF_INRAE=28.481;MAF_USDA=29.412
NC_035081.1	20205669	.	C	T	.	.	MAF_INRAE=25.949
NC_035081.1	20205670	.	C	T	.	.	MAF_INRAE=29.114;MAF_USDA=30.588
NC_035081.1	20205720	.	C	T	.	.	MAF_INRAE=3.333
NC_035081.1	20205746	.	T	G	.	.	MAF_INRAE=15.789;MAF_USDA=29.412
NC_035081.1	20205752	.	G	T	.	.	MAF_INRAE=47.368;MAF_USDA=30.0
NC_035081.1	20205835	.	A	T	.	.	MAF_USDA=8.333
NC_035081.1	20205859	.	G	T	.	.	MAF_INRAE=5.0;MAF_USDA=1.639
NC_035081.1	20205940	.	C	A	.	.	MAF_INRAE=37.975;MAF_USDA=42.353
NC_035081.1	20206012	.	C	T	.	.	MAF_INRAE=28.481;MAF_USDA=32.941
NC_035081.1	20206071	.	A	C	.	.	MAF_INRAE=28.481;MAF_USDA=31.765
NC_035081.1	20206103	.	G	A	.	.	MAF_INRAE=4.167;MAF_USDA=5.882
NC_035081.1	20206121	.	G	A	.	.	MAF_USDA=1.639
NC_035081.1	20206282	.	A	G	.	.	MAF_INRAE=31.013;MAF_USDA=31.765
NC_035081.1	20206284	.	A	C	.	.	MAF_INRAE=25.833;MAF_USDA=31.765
NC_035081.1	20206301	.	C	T	.	.	MAF_USDA=1.639
NC_035081.1	20206323	.	C	A	.	.	MAF_USDA=1.639
NC_035081.1	20206358	.	G	A	.	.	MAF_USDA=1.639
NC_035081.1	20206397	.	T	G	.	.	MAF_USDA=1.639
NC_035081.1	20206447	.	T	C	.	.	MAF_USDA=3.529
NC_035081.1	20206452	.	T	C	.	.	MAF_USDA=1.639
NC_035081.1	20206576	.	C	G	.	.	MAF_USDA=3.529
NC_035081.1	20206646	.	A	T	.	.	MAF_INRAE=8.333
NC_035081.1	20206655	.	A	T	.	.	MAF_INRAE=8.333;MAF_USDA=8.333
NC_035081.1	20206656	.	T	G	.	.	MAF_INRAE=38.333
NC_035081.1	20206702	.	G	A	.	.	MAF_INRAE=47.468;MAF_USDA=18.235
NC_035081.1	20206731	.	T	C	.	.	MAF_USDA=6.667
NC_035081.1	20206815	.	A	T	.	.	MAF_USDA=3.279
NC_035081.1	20206833	.	C	T	.	.	MAF_USDA=2.459
NC_035081.1	20206834	.	G	A	.	.	MAF_USDA=4.098
NC_035081.1	20206843	.	A	T	.	.	MAF_USDA=3.529
NC_035081.1	20206847	.	A	T	.	.	MAF_USDA=3.529
NC_035081.1	20206896	.	T	G	.	.	MAF_USDA=1.639
NC_035081.1	20206949	.	A	C	.	.	MAF_INRAE=27.215;MAF_USDA=15.882
NC_035081.1	20206972	.	G	T	.	.	MAF_INRAE=29.114;MAF_USDA=22.353
NC_035081.1	20207008	.	G	A	.	.	MAF_INRAE=17.089;MAF_USDA=12.5
NC_035081.1	20207013	.	T	G	.	.	MAF_USDA=1.639
NC_035081.1	20207018	.	A	G	.	.	MAF_INRAE=35.443;MAF_USDA=47.647
NC_035081.1	20207033	.	G	A	.	.	MAF_INRAE=47.468;MAF_USDA=14.118
NC_035081.1	20207036	.	A	C	.	.	MAF_INRAE=35.443;MAF_USDA=37.647
NC_035081.1	20207048	.	T	G	.	.	MAF_INRAE=38.608;MAF_USDA=47.647
NC_035081.1	20207049	.	G	T	.	.	MAF_INRAE=16.667;MAF_USDA=1.639
NC_035081.1	20207080	.	A	T	.	.	MAF_INRAE=8.861;MAF_USDA=10.588
NC_035081.1	20207110	.	C	G	.	.	MAF_INRAE=44.304;MAF_USDA=41.765
NC_035081.1	20207128	.	A	G	.	.	MAF_INRAE=32.911;MAF_USDA=37.059
NC_035081.1	20207134	.	G	A	.	.	MAF_INRAE=3.333;MAF_USDA=5.882
NC_035081.1	20207187	.	G	T	.	.	MAF_USDA=3.279
NC_035081.1	20207237	.	G	A	.	.	MAF_INRAE=3.333;MAF_USDA=1.639
NC_035081.1	20207336	.	G	T	.	.	MAF_INRAE=48.734;MAF_USDA=45.882
NC_035081.1	20207342	.	C	T	.	.	MAF_INRAE=3.333;MAF_USDA=5.882
NC_035081.1	20207351	.	C	T	.	.	MAF_USDA=1.639
NC_035081.1	20207367	.	G	C	.	.	MAF_USDA=5.738
NC_035081.1	20207404	.	G	A	.	.	MAF_USDA=2.459
NC_035081.1	20207415	.	A	T	.	.	MAF_USDA=1.639
NC_035081.1	20207424	.	C	T	.	.	MAF_INRAE=31.579;MAF_USDA=37.647
NC_035081.1	20207577	.	A	C	.	.	MAF_INRAE=8.861;MAF_USDA=12.353
NC_035081.1	20207647	.	A	C	.	.	MAF_USDA=1.639
NC_035081.1	20207656	.	C	T	.	.	MAF_INRAE=3.797;MAF_USDA=8.235
NC_035081.1	20207744	.	G	A	.	.	MAF_INRAE=29.114;MAF_USDA=22.353
NC_035081.1	20207782	.	A	G	.	.	MAF_INRAE=5.0;MAF_USDA=1.639
NC_035081.1	20207798	.	A	C	.	.	MAF_INRAE=31.646;MAF_USDA=48.235
NC_035081.1	20207813	.	C	A	.	.	MAF_INRAE=9.494;MAF_USDA=4.706
NC_035081.1	20207857	.	C	G	.	.	MAF_USDA=1.639
NC_035081.1	20207885	.	T	C	.	.	MAF_INRAE=3.333;MAF_USDA=2.083
NC_035081.1	20207888	.	T	A	.	.	MAF_INRAE=3.333;MAF_USDA=2.083
NC_035081.1	20207907	.	G	T	.	.	MAF_INRAE=3.333;MAF_USDA=7.647
NC_035081.1	20207908	.	T	G	.	.	MAF_INRAE=31.013
NC_035081.1	20207936	.	G	T	.	.	MAF_INRAE=31.013;MAF_USDA=47.059
NC_035081.1	20207987	.	C	A	.	.	MAF_INRAE=3.333;MAF_USDA=22.941
NC_035081.1	20208024	.	C	T	.	.	MAF_USDA=2.353
NC_035081.1	20208025	.	A	G	.	.	MAF_INRAE=50.0;MAF_USDA=35.294
NC_035081.1	20208054	.	T	C	.	.	MAF_USDA=4.167
NC_035081.1	20208061	.	A	C	.	.	MAF_USDA=2.976
NC_035081.1	20208091	.	T	C	.	.	MAF_USDA=6.25
NC_035081.1	20208135	.	T	A	.	.	MAF_INRAE=3.333;MAF_USDA=7.647
NC_035081.1	20208200	.	C	A	.	.	MAF_INRAE=27.848;MAF_USDA=22.353
NC_035081.1	20208243	.	T	C	.	.	MAF_INRAE=3.333;MAF_USDA=24.118
NC_035081.1	20208254	.	T	G	.	.	MAF_INRAE=3.333;MAF_USDA=6.471
NC_035081.1	20208287	.	A	C	.	.	MAF_INRAE=2.5
NC_035081.1	20208311	.	A	T	.	.	MAF_INRAE=3.333;MAF_USDA=24.118
NC_035081.1	20208449	.	T	G	.	.	MAF_INRAE=9.494;MAF_USDA=5.294
NC_035081.1	20208563	.	G	T	.	.	MAF_INRAE=43.038;MAF_USDA=11.765
NC_035081.1	20208574	.	T	A	.	.	MAF_INRAE=5.0;MAF_USDA=1.639
NC_035081.1	20208613	.	C	A	.	.	MAF_INRAE=2.5
NC_035081.1	20208639	.	G	T	.	.	MAF_INRAE=29.114;MAF_USDA=20.588
NC_035081.1	20208661	.	C	T	.	.	MAF_INRAE=3.333
NC_035081.1	20208666	.	T	A	.	.	MAF_USDA=1.639
NC_035081.1	20208696	.	C	A	.	.	MAF_INRAE=46.835;MAF_USDA=35.882
NC_035081.1	20208773	.	G	A	.	.	MAF_INRAE=4.167;MAF_USDA=24.118
NC_035081.1	20208815	.	T	C	.	.	MAF_INRAE=5.0;MAF_USDA=1.639
NC_035081.1	20208835	.	A	C	.	.	MAF_INRAE=3.333;MAF_USDA=10.0
NC_035081.1	20208942	.	T	C	.	.	MAF_INRAE=48.734;MAF_USDA=25.0
NC_035081.1	20209019	.	T	G	.	.	MAF_INRAE=41.772;MAF_USDA=35.882
NC_035081.1	20209039	.	G	T	.	.	MAF_USDA=1.639
NC_035081.1	20209069	.	G	A	.	.	MAF_USDA=16.393
NC_035081.1	20209073	.	C	T	.	.	MAF_INRAE=9.494;MAF_USDA=4.706
NC_035081.1	20209077	.	G	T	.	.	MAF_INRAE=46.203;MAF_USDA=35.294
NC_035081.1	20209087	.	G	C	.	.	MAF_USDA=2.353
NC_035081.1	20209107	.	T	G	.	.	MAF_USDA=2.459
NC_035081.1	20209200	.	G	A	.	.	MAF_USDA=6.25
NC_035081.1	20209220	.	C	T	.	.	MAF_INRAE=48.734;MAF_USDA=41.765
NC_035081.1	20209432	.	G	A	.	.	MAF_INRAE=15.19;MAF_USDA=11.765
NC_035081.1	20209455	.	T	G	.	.	MAF_INRAE=48.734;MAF_USDA=45.882
NC_035081.1	20209471	.	A	C	.	.	MAF_INRAE=48.734;MAF_USDA=45.882
NC_035081.1	20209472	.	T	C	.	.	MAF_INRAE=42.5;MAF_USDA=45.882
NC_035081.1	20209491	.	C	A	.	.	MAF_USDA=5.294
NC_035081.1	20209495	.	T	C	.	.	MAF_INRAE=29.114;MAF_USDA=47.647
NC_035081.1	20209553	.	C	A	.	.	MAF_INRAE=3.333;MAF_USDA=8.235
NC_035081.1	20209667	.	G	T	.	.	MAF_INRAE=48.101;MAF_USDA=47.059
NC_035081.1	20209729	.	T	C	.	.	MAF_INRAE=48.734;MAF_USDA=47.059
NC_035081.1	20209741	.	G	A	.	.	MAF_USDA=3.279
NC_035081.1	20209744	.	T	C	.	.	MAF_INRAE=13.333
NC_035081.1	20209776	.	T	A	.	.	MAF_INRAE=48.734;MAF_USDA=43.529
NC_035081.1	20209801	.	C	T	.	.	MAF_INRAE=46.203;MAF_USDA=35.294
NC_035081.1	20209802	.	G	A	.	.	MAF_INRAE=9.494;MAF_USDA=5.294
NC_035081.1	20209993	.	A	G	.	.	MAF_USDA=8.333
NC_035081.1	20210084	.	G	T	.	.	MAF_INRAE=29.167;MAF_USDA=36.471
NC_035081.1	20210124	.	G	A	.	.	MAF_INRAE=9.167;MAF_USDA=4.098
NC_035081.1	20210198	.	T	A	.	.	MAF_INRAE=29.114;MAF_USDA=17.059
NC_035081.1	20210201	.	C	T	.	.	MAF_INRAE=10.833;MAF_USDA=4.918
NC_035081.1	20210262	.	A	T	.	.	MAF_USDA=1.639
NC_035081.1	20210441	.	C	T	.	.	MAF_INRAE=22.785;MAF_USDA=35.714
NC_035081.1	20210442	.	G	A	.	.	MAF_INRAE=8.333
NC_035081.1	20210478	.	T	C	.	.	MAF_USDA=3.333
NC_035081.1	20210743	.	A	G	.	.	MAF_USDA=1.639
NC_035081.1	20210749	.	T	C	.	.	MAF_INRAE=48.734;MAF_USDA=28.824
NC_035081.1	20210791	.	C	A	.	.	MAF_USDA=4.706
NC_035081.1	20210830	.	G	A	.	.	MAF_INRAE=48.101;MAF_USDA=48.235
NC_035081.1	20210842	.	A	C	.	.	MAF_INRAE=8.333;MAF_USDA=1.639
NC_035081.1	20210863	.	A	T	.	.	MAF_INRAE=44.937;MAF_USDA=26.471
NC_035081.1	20210864	.	T	A	.	.	MAF_INRAE=5.833;MAF_USDA=7.059
NC_035081.1	20210909	.	A	C	.	.	MAF_USDA=3.279
NC_035081.1	20210935	.	T	A	.	.	MAF_INRAE=9.494;MAF_USDA=7.647
NC_035081.1	20211004	.	G	T	.	.	MAF_USDA=6.25
NC_035081.1	20211152	.	T	G	.	.	MAF_INRAE=43.038;MAF_USDA=12.353
NC_035081.1	20211160	.	A	G	.	.	MAF_INRAE=43.038;MAF_USDA=12.941
NC_035081.1	20211204	.	G	A	.	.	MAF_INRAE=4.167;MAF_USDA=19.412
NC_035081.1	20211262	.	G	C	.	.	MAF_INRAE=2.5;MAF_USDA=2.353
NC_035081.1	20211294	.	T	C	.	.	MAF_INRAE=45.57;MAF_USDA=13.529
NC_035081.1	20211382	.	C	A	.	.	MAF_INRAE=21.053;MAF_USDA=4.706
NC_035081.1	20211415	.	T	C	.	.	MAF_USDA=2.459
NC_035081.1	20211515	.	C	T	.	.	MAF_INRAE=43.671;MAF_USDA=12.353
NC_035081.1	20211607	.	G	A	.	.	MAF_USDA=16.667
NC_035081.1	20211629	.	C	A	.	.	MAF_USDA=3.279
NC_035081.1	20211650	.	T	A	.	.	MAF_INRAE=27.848;MAF_USDA=16.471
NC_035081.1	20211712	.	C	G	.	.	MAF_INRAE=3.333;MAF_USDA=17.647
NC_035081.1	20211737	.	T	C	.	.	MAF_INRAE=15.823;MAF_USDA=10.588
NC_035081.1	20211764	.	T	C	.	.	MAF_INRAE=3.333;MAF_USDA=17.647
NC_035081.1	20211775	.	G	A	.	.	MAF_INRAE=29.114;MAF_USDA=18.235
NC_035081.1	20211785	.	C	T	.	.	MAF_INRAE=3.333
NC_035081.1	20211803	.	C	A	.	.	MAF_USDA=6.25
NC_035081.1	20211836	.	C	T	.	.	MAF_USDA=4.706
NC_035081.1	20211915	.	G	A	.	.	MAF_USDA=2.459
NC_035081.1	20211961	.	T	C	.	.	MAF_USDA=2.459
NC_035081.1	20211975	.	G	T	.	.	MAF_INRAE=3.797;MAF_USDA=8.824
NC_035081.1	20211983	.	C	A	.	.	MAF_USDA=17.647
NC_035081.1	20212015	.	C	T	.	.	MAF_INRAE=10.526;MAF_USDA=15.882
NC_035081.1	20212041	.	G	A	.	.	MAF_USDA=6.25
NC_035081.1	20212065	.	C	A	.	.	MAF_INRAE=3.333;MAF_USDA=15.882
NC_035081.1	20212082	.	C	A	.	.	MAF_INRAE=27.215
NC_035081.1	20212104	.	T	G	.	.	MAF_INRAE=4.167;MAF_USDA=4.098
NC_035081.1	20212178	.	T	A	.	.	MAF_USDA=19.277
NC_035081.1	20212197	.	T	G	.	.	MAF_USDA=39.583
NC_035081.1	20213421	.	C	T	.	.	MAF_USDA=8.333
NC_035081.1	20213560	.	G	A	.	.	MAF_INRAE=15.823;MAF_USDA=30.588
NC_035081.1	20213710	.	A	T	.	.	MAF_USDA=5.738
NC_035081.1	20213716	.	A	T	.	.	MAF_USDA=32.787
NC_035081.1	20213731	.	T	C	.	.	MAF_INRAE=25.316;MAF_USDA=45.882
NC_035081.1	20213838	.	G	T	.	.	MAF_USDA=2.083
NC_035081.1	20213860	.	T	A	.	.	MAF_INRAE=18.987;MAF_USDA=19.412
NC_035081.1	20213861	.	A	T	.	.	MAF_INRAE=15.0;MAF_USDA=19.412
NC_035081.1	20213868	.	G	A	.	.	MAF_USDA=3.279
NC_035081.1	20213903	.	A	C	.	.	MAF_INRAE=9.494
NC_035081.1	20213916	.	A	T	.	.	MAF_USDA=1.639
NC_035081.1	20213926	.	G	T	.	.	MAF_USDA=8.197
NC_035081.1	20213997	.	C	T	.	.	MAF_INRAE=9.494;MAF_USDA=12.295
NC_035081.1	20214066	.	C	A	.	.	MAF_USDA=8.197
NC_035081.1	20214129	.	T	A	.	.	MAF_INRAE=18.987;MAF_USDA=46.721
NC_035081.1	20214287	.	G	A	.	.	MAF_INRAE=25.316
NC_035081.1	20214578	.	A	G	.	.	MAF_USDA=4.918
NC_035081.1	20214618	.	A	G	.	.	MAF_INRAE=3.333
NC_035081.1	20214620	.	C	T	.	.	MAF_INRAE=18.987;MAF_USDA=41.765
NC_035081.1	20214689	.	T	C	.	.	MAF_USDA=4.918
NC_035081.1	20214717	.	A	G	.	.	MAF_USDA=11.176
NC_035081.1	20214755	.	C	T	.	.	MAF_INRAE=3.333
NC_035081.1	20214770	.	C	A	.	.	MAF_USDA=4.098
NC_035081.1	20214798	.	G	A	.	.	MAF_INRAE=5.0;MAF_USDA=1.639
NC_035081.1	20214879	.	G	C	.	.	MAF_INRAE=42.405;MAF_USDA=32.353
NC_035081.1	20214926	.	T	C	.	.	MAF_USDA=22.353
NC_035081.1	20215078	.	A	T	.	.	MAF_USDA=4.918
NC_035081.1	20215233	.	A	T	.	.	MAF_USDA=15.882
NC_035081.1	20215281	.	T	C	.	.	MAF_INRAE=25.316
NC_035081.1	20215304	.	C	A	.	.	MAF_INRAE=15.823;MAF_USDA=34.706
NC_035081.1	20215392	.	C	A	.	.	MAF_INRAE=3.333;MAF_USDA=14.118
NC_035081.1	20215393	.	A	T	.	.	MAF_INRAE=3.333;MAF_USDA=14.118
NC_035081.1	20215403	.	G	A	.	.	MAF_USDA=1.639
NC_035081.1	20215552	.	G	A	.	.	MAF_INRAE=4.167;MAF_USDA=29.412
NC_035081.1	20215580	.	C	T	.	.	MAF_INRAE=7.5;MAF_USDA=19.412
NC_035081.1	20215612	.	G	A	.	.	MAF_USDA=12.295
NC_035081.1	20215642	.	G	A	.	.	MAF_INRAE=5.833;MAF_USDA=22.941
NC_035081.1	20215664	.	G	A	.	.	MAF_USDA=1.639
NC_035081.1	20215686	.	G	T	.	.	MAF_INRAE=5.0;MAF_USDA=4.237
NC_035081.1	20215711	.	C	T	.	.	MAF_USDA=1.639
NC_035081.1	20215717	.	G	A	.	.	MAF_USDA=8.333
NC_035081.1	20215765	.	G	A	.	.	MAF_INRAE=2.5
NC_035081.1	20215829	.	C	T	.	.	MAF_INRAE=3.333;MAF_USDA=18.235
NC_035081.1	20215918	.	C	A	.	.	MAF_INRAE=3.333;MAF_USDA=18.235
NC_035081.1	20216067	.	G	A	.	.	MAF_USDA=3.39
NC_035081.1	20216127	.	A	C	.	.	MAF_USDA=2.083
NC_035081.1	20216169	.	C	T	.	.	MAF_INRAE=23.333
NC_035081.1	20216172	.	G	A	.	.	MAF_INRAE=22.5
NC_035081.1	20216184	.	C	T	.	.	MAF_INRAE=12.5
NC_035081.1	20216290	.	G	A	.	.	MAF_INRAE=26.582;MAF_USDA=15.294
NC_035081.1	20216376	.	T	C	.	.	MAF_INRAE=12.025;MAF_USDA=22.941
NC_035081.1	20216447	.	G	A	.	.	MAF_USDA=1.639
NC_035081.1	20216456	.	A	T	.	.	MAF_USDA=11.176
NC_035081.1	20216488	.	G	A	.	.	MAF_INRAE=21.053;MAF_USDA=29.412
NC_035081.1	20216504	.	T	G	.	.	MAF_INRAE=21.053;MAF_USDA=32.941
NC_035081.1	20216508	.	T	G	.	.	MAF_USDA=21.176
NC_035081.1	20216512	.	T	G	.	.	MAF_USDA=21.765
NC_035081.1	20216514	.	T	C	.	.	MAF_USDA=21.765
NC_035081.1	20216553	.	G	A	.	.	MAF_USDA=5.952
NC_035081.1	20217506	.	A	G	.	.	MAF_USDA=26.829
NC_035081.1	20217551	.	C	T	.	.	MAF_INRAE=10.526;MAF_USDA=14.118
NC_035081.1	20217621	.	G	T	.	.	MAF_USDA=3.279
NC_035081.1	20217766	.	C	A	.	.	MAF_INRAE=3.333
NC_035081.1	20217768	.	T	A	.	.	MAF_INRAE=3.333
NC_035081.1	20217788	.	G	T	.	.	MAF_INRAE=10.0
NC_035081.1	20217792	.	T	A	.	.	MAF_INRAE=17.5
NC_035081.1	20217798	.	T	G	.	.	MAF_INRAE=25.0
NC_035081.1	20217818	.	C	T	.	.	MAF_INRAE=2.5
NC_035081.1	20217825	.	A	T	.	.	MAF_INRAE=29.167
NC_035081.1	20217827	.	A	C	.	.	MAF_INRAE=29.167
NC_035081.1	20217829	.	G	A	.	.	MAF_INRAE=18.333;MAF_USDA=14.286
NC_035081.1	20217832	.	A	C	.	.	MAF_INRAE=30.0
NC_035081.1	20217867	.	A	T	.	.	MAF_INRAE=20.833
NC_035081.1	20217889	.	G	T	.	.	MAF_INRAE=28.333
NC_035081.1	20217894	.	G	A	.	.	MAF_INRAE=28.333
NC_035081.1	20217895	.	C	A	.	.	MAF_INRAE=28.333
NC_035081.1	20217905	.	G	T	.	.	MAF_INRAE=25.833
NC_035081.1	20217911	.	G	A	.	.	MAF_USDA=4.918
NC_035081.1	20217928	.	G	C	.	.	MAF_INRAE=25.833
NC_035081.1	20218065	.	C	G	.	.	MAF_USDA=35.417
NC_035081.1	20218071	.	G	A	.	.	MAF_USDA=18.75
NC_035081.1	20218075	.	C	G	.	.	MAF_USDA=16.667
NC_035081.1	20218081	.	C	T	.	.	MAF_USDA=14.583
NC_035081.1	20218176	.	G	A	.	.	MAF_INRAE=14.167;MAF_USDA=14.754
NC_035081.1	20218177	.	C	T	.	.	MAF_INRAE=14.167;MAF_USDA=14.754
NC_035081.1	20218178	.	T	C	.	.	MAF_INRAE=14.167;MAF_USDA=14.754
NC_035081.1	20218184	.	G	A	.	.	MAF_INRAE=14.167;MAF_USDA=15.574
NC_035081.1	20218185	.	T	G	.	.	MAF_INRAE=14.167;MAF_USDA=13.934
NC_035081.1	20218186	.	T	A	.	.	MAF_INRAE=14.167;MAF_USDA=14.754
NC_035081.1	20218194	.	C	T	.	.	MAF_INRAE=6.667;MAF_USDA=25.0
NC_035081.1	20218202	.	C	A	.	.	MAF_INRAE=13.333;MAF_USDA=16.393
NC_035081.1	20218211	.	C	A	.	.	MAF_USDA=2.459
NC_035081.1	20218212	.	A	C	.	.	MAF_INRAE=12.5
NC_035081.1	20218216	.	A	C	.	.	MAF_INRAE=5.833
NC_035081.1	20218259	.	T	C	.	.	MAF_USDA=15.833
NC_035081.1	20218411	.	C	A	.	.	MAF_USDA=2.941
NC_035081.1	20218475	.	T	A	.	.	MAF_USDA=2.083
NC_035081.1	20218603	.	A	G	.	.	MAF_INRAE=10.526;MAF_USDA=8.235
NC_035081.1	20218785	.	G	T	.	.	MAF_USDA=1.639
NC_035081.1	20218856	.	A	C	.	.	MAF_USDA=2.459
NC_035081.1	20218973	.	G	A	.	.	MAF_INRAE=4.167
NC_035081.1	20219003	.	A	G	.	.	MAF_USDA=4.098
NC_035081.1	20219005	.	GAGA	GAGT	.	.	MAF_USDA=12.5
NC_035081.1	20219008	.	A	T	.	.	MAF_INRAE=5.263
NC_035081.1	20219047	.	T	C	.	.	MAF_USDA=4.918
NC_035081.1	20219052	.	G	A	.	.	MAF_USDA=2.459
NC_035081.1	20219054	.	A	T	.	.	MAF_USDA=4.918
NC_035081.1	20219063	.	G	A	.	.	MAF_USDA=5.738
NC_035081.1	20219192	.	T	C	.	.	MAF_USDA=1.639
NC_035081.1	20221418	.	G	T	.	.	MAF_USDA=5.172
NC_035081.1	20221609	.	T	C	.	.	MAF_INRAE=22.785;MAF_USDA=17.857
NC_035081.1	20221638	.	G	C	.	.	MAF_INRAE=36.709;MAF_USDA=16.471
NC_035081.1	20221788	.	G	T	.	.	MAF_USDA=4.167
NC_035081.1	20221792	.	G	T	.	.	MAF_INRAE=3.797;MAF_USDA=6.548
NC_035081.1	20221812	.	C	A	.	.	MAF_USDA=5.0
NC_035081.1	20221821	.	G	A	.	.	MAF_INRAE=3.333;MAF_USDA=1.667
NC_035081.1	20221826	.	T	C	.	.	MAF_USDA=5.0
NC_035081.1	20222055	.	G	T	.	.	MAF_USDA=8.333
NC_035081.1	20222056	.	G	A	.	.	MAF_USDA=8.333
NC_035081.1	20222128	.	A	C	.	.	MAF_INRAE=3.333
NC_035081.1	20222168	.	G	A	.	.	MAF_USDA=1.667
NC_035081.1	20222229	.	T	C	.	.	MAF_USDA=5.833
NC_035081.1	20222263	.	A	G	.	.	MAF_USDA=7.5
NC_035081.1	20222306	.	A	G	.	.	MAF_INRAE=2.5
NC_035081.1	20222332	.	A	C	.	.	MAF_USDA=7.377
NC_035081.1	20222336	.	A	T	.	.	MAF_USDA=8.197
NC_035081.1	20222339	.	T	A	.	.	MAF_USDA=13.934
NC_035081.1	20222344	.	T	C	.	.	MAF_USDA=8.197
NC_035081.1	20222345	.	A	G	.	.	MAF_USDA=9.412
NC_035081.1	20222369	.	A	C	.	.	MAF_USDA=1.639
NC_035081.1	20222407	.	A	T	.	.	MAF_USDA=14.706
NC_035081.1	20222478	.	T	A	.	.	MAF_USDA=9.524
NC_035081.1	20222550	.	C	T	.	.	MAF_USDA=3.279
NC_035081.1	20222608	.	G	T	.	.	MAF_INRAE=2.5
NC_035081.1	20222664	.	C	T	.	.	MAF_USDA=1.667
NC_035081.1	20222690	.	A	C	.	.	MAF_USDA=1.667
NC_035081.1	20222718	.	G	A	.	.	MAF_USDA=4.167
NC_035081.1	20222902	.	G	T	.	.	MAF_USDA=2.459
NC_035081.1	20222904	.	C	T	.	.	MAF_INRAE=25.949
NC_035081.1	20223009	.	C	A	.	.	MAF_INRAE=33.544;MAF_USDA=7.143
NC_035081.1	20223022	.	T	C	.	.	MAF_INRAE=22.152;MAF_USDA=19.643
NC_035081.1	20223028	.	C	T	.	.	MAF_INRAE=3.333;MAF_USDA=5.0
NC_035081.1	20223060	.	A	C	.	.	MAF_INRAE=12.025;MAF_USDA=12.5
NC_035081.1	20223102	.	A	G	.	.	MAF_INRAE=22.152;MAF_USDA=17.857
NC_035081.1	20223160	.	G	C	.	.	MAF_INRAE=22.152;MAF_USDA=25.595
NC_035081.1	20223200	.	G	A	.	.	MAF_INRAE=5.833
NC_035081.1	20223231	.	G	T	.	.	MAF_INRAE=34.81;MAF_USDA=8.333
NC_035081.1	20223233	.	C	T	.	.	MAF_INRAE=6.667;MAF_USDA=9.524
NC_035081.1	20223264	.	C	A	.	.	MAF_INRAE=32.911;MAF_USDA=7.738
NC_035081.1	20223268	.	T	C	.	.	MAF_USDA=7.5
NC_035081.1	20223308	.	G	A	.	.	MAF_INRAE=6.667;MAF_USDA=9.524
NC_035081.1	20223310	.	T	C	.	.	MAF_USDA=9.167
NC_035081.1	20223349	.	C	T	.	.	MAF_USDA=9.016
NC_035081.1	20223353	.	G	A	.	.	MAF_USDA=3.279
NC_035081.1	20223380	.	G	A	.	.	MAF_USDA=1.639
NC_035081.1	20223410	.	G	A	.	.	MAF_USDA=9.836
NC_035081.1	20223433	.	G	A	.	.	MAF_INRAE=2.5
NC_035081.1	20223451	.	A	C	.	.	MAF_INRAE=3.333
NC_035081.1	20223466	.	G	A	.	.	MAF_USDA=8.197
NC_035081.1	20223545	.	G	T	.	.	MAF_USDA=6.557
NC_035081.1	20223584	.	G	A	.	.	MAF_INRAE=3.333
NC_035081.1	20223610	.	G	C	.	.	MAF_USDA=8.197
NC_035081.1	20223673	.	T	A	.	.	MAF_USDA=7.5
NC_035081.1	20223686	.	G	T	.	.	MAF_USDA=2.381
NC_035081.1	20223729	.	G	A	.	.	MAF_INRAE=23.418;MAF_USDA=24.118
NC_035081.1	20223740	.	G	A	.	.	MAF_USDA=7.377
NC_035081.1	20223752	.	G	A	.	.	MAF_INRAE=2.5
NC_035081.1	20223806	.	C	T	.	.	MAF_INRAE=3.333
NC_035081.1	20223928	.	A	C	.	.	MAF_INRAE=33.544;MAF_USDA=21.176
NC_035081.1	20224046	.	A	C	.	.	MAF_INRAE=32.278;MAF_USDA=18.824
NC_035081.1	20224083	.	G	T	.	.	MAF_INRAE=3.333
NC_035081.1	20224228	.	C	A	.	.	MAF_INRAE=10.0;MAF_USDA=7.377
NC_035081.1	20224238	.	C	T	.	.	MAF_INRAE=22.152;MAF_USDA=24.59
NC_035081.1	20224314	.	T	C	.	.	MAF_USDA=3.529
NC_035081.1	20224361	.	G	A	.	.	MAF_USDA=1.639
NC_035081.1	20224387	.	G	A	.	.	MAF_INRAE=34.177;MAF_USDA=12.941
NC_035081.1	20224404	.	A	T	.	.	MAF_USDA=1.639
NC_035081.1	20224409	.	A	C	.	.	MAF_INRAE=12.025;MAF_USDA=12.5
NC_035081.1	20224446	.	A	G	.	.	MAF_INRAE=6.667;MAF_USDA=9.412
NC_035081.1	20224447	.	C	A	.	.	MAF_INRAE=6.667;MAF_USDA=9.412
NC_035081.1	20224499	.	C	G	.	.	MAF_USDA=9.836
NC_035081.1	20224500	.	G	A	.	.	MAF_INRAE=6.667;MAF_USDA=14.118
NC_035081.1	20224522	.	T	A	.	.	MAF_INRAE=33.544;MAF_USDA=17.059
NC_035081.1	20224605	.	T	A	.	.	MAF_USDA=17.647
NC_035081.1	20224606	.	C	T	.	.	MAF_USDA=17.647
NC_035081.1	20224607	.	A	C	.	.	MAF_USDA=17.647
NC_035081.1	20224669	.	G	A	.	.	MAF_USDA=1.639
NC_035081.1	20224681	.	G	T	.	.	MAF_USDA=8.333
NC_035081.1	20224685	.	A	G	.	.	MAF_USDA=1.639
NC_035081.1	20224705	.	C	A	.	.	MAF_USDA=8.333
NC_035081.1	20224771	.	G	A	.	.	MAF_USDA=1.639
NC_035081.1	20224892	.	G	A	.	.	MAF_USDA=8.197
NC_035081.1	20224928	.	T	G	.	.	MAF_INRAE=5.0;MAF_USDA=1.639
NC_035081.1	20225155	.	A	C	.	.	MAF_USDA=8.197
NC_035081.1	20225156	.	C	T	.	.	MAF_USDA=1.639
NC_035081.1	20225198	.	C	T	.	.	MAF_INRAE=5.263;MAF_USDA=17.647
NC_035081.1	20225254	.	C	T	.	.	MAF_INRAE=5.263;MAF_USDA=6.25
NC_035081.1	20225293	.	T	C	.	.	MAF_USDA=7.059
NC_035081.1	20225351	.	C	G	.	.	MAF_INRAE=3.333
NC_035081.1	20225355	.	C	T	.	.	MAF_INRAE=3.797;MAF_USDA=8.824
NC_035081.1	20225386	.	C	T	.	.	MAF_USDA=4.098
NC_035081.1	20225417	.	G	T	.	.	MAF_INRAE=3.797;MAF_USDA=8.235
NC_035081.1	20225522	.	A	G	.	.	MAF_INRAE=22.785;MAF_USDA=20.238
NC_035081.1	20225565	.	G	A	.	.	MAF_INRAE=15.19;MAF_USDA=11.905
NC_035081.1	20225601	.	G	A	.	.	MAF_USDA=2.381
NC_035081.1	20225944	.	C	T	.	.	MAF_USDA=8.197
NC_035081.1	20226019	.	T	G	.	.	MAF_USDA=4.098
NC_035081.1	20226027	.	A	T	.	.	MAF_INRAE=3.797;MAF_USDA=8.333
NC_035081.1	20226038	.	T	C	.	.	MAF_USDA=8.333
NC_035081.1	20226059	.	G	A	.	.	MAF_INRAE=34.177;MAF_USDA=17.059
NC_035081.1	20226155	.	G	A	.	.	MAF_INRAE=2.5;MAF_USDA=6.557
NC_035081.1	20226183	.	T	A	.	.	MAF_INRAE=6.667;MAF_USDA=10.417
NC_035081.1	20226217	.	G	A	.	.	MAF_USDA=5.738
NC_035081.1	20226365	.	T	C	.	.	MAF_USDA=2.459
NC_035081.1	20226402	.	G	A	.	.	MAF_USDA=3.279
NC_035081.1	20226415	.	G	A	.	.	MAF_USDA=8.333
NC_035081.1	20226595	.	G	A	.	.	MAF_USDA=8.197
NC_035081.1	20226622	.	C	A	.	.	MAF_INRAE=6.667;MAF_USDA=9.412
NC_035081.1	20226645	.	A	G	.	.	MAF_INRAE=14.557;MAF_USDA=4.918
NC_035081.1	20226656	.	T	A	.	.	MAF_USDA=8.333
NC_035081.1	20226705	.	C	G	.	.	MAF_USDA=1.639
NC_035081.1	20226796	.	C	T	.	.	MAF_INRAE=9.167;MAF_USDA=9.412
NC_035081.1	20226800	.	T	C	.	.	MAF_USDA=9.836
NC_035081.1	20226843	.	A	G	.	.	MAF_USDA=9.016
NC_035081.1	20226876	.	G	A	.	.	MAF_INRAE=23.418;MAF_USDA=24.118
NC_035081.1	20227009	.	T	C	.	.	MAF_USDA=3.279
NC_035081.1	20227044	.	T	C	.	.	MAF_USDA=2.083
NC_035081.1	20227109	.	G	T	.	.	MAF_USDA=1.639
NC_035081.1	20227147	.	G	T	.	.	MAF_USDA=1.639
NC_035081.1	20227283	.	T	C	.	.	MAF_USDA=22.917
NC_035081.1	20227335	.	C	T	.	.	MAF_INRAE=5.263
NC_035081.1	20227743	.	C	T	.	.	MAF_USDA=15.294
NC_035081.1	20227795	.	C	A	.	.	MAF_USDA=2.083
NC_035081.1	20227832	.	G	C	.	.	MAF_INRAE=5.263;MAF_USDA=11.765
NC_035081.1	20227865	.	T	A	.	.	MAF_INRAE=36.842;MAF_USDA=11.905
NC_035081.1	20227881	.	T	C	.	.	MAF_INRAE=10.526;MAF_USDA=8.824
NC_035081.1	20228059	.	A	C	.	.	MAF_USDA=10.417
NC_035081.1	20228163	.	G	A	.	.	MAF_USDA=2.542
NC_035081.1	20228215	.	C	A	.	.	MAF_INRAE=9.167;MAF_USDA=3.333
NC_035081.1	20228290	.	A	C	.	.	MAF_INRAE=43.671;MAF_USDA=18.235
NC_035081.1	20228416	.	T	C	.	.	MAF_INRAE=5.833;MAF_USDA=2.459
NC_035081.1	20228474	.	T	C	.	.	MAF_INRAE=32.278;MAF_USDA=30.0
NC_035081.1	20228497	.	G	C	.	.	MAF_INRAE=22.785;MAF_USDA=22.941
NC_035081.1	20228519	.	C	T	.	.	MAF_USDA=1.639
NC_035081.1	20228525	.	C	G	.	.	MAF_INRAE=13.924;MAF_USDA=4.918
NC_035081.1	20228640	.	T	A	.	.	MAF_INRAE=5.0;MAF_USDA=1.639
NC_035081.1	20228691	.	A	C	.	.	MAF_USDA=9.836
NC_035081.1	20228733	.	A	G	.	.	MAF_USDA=2.353
NC_035081.1	20228741	.	C	A	.	.	MAF_USDA=4.918
NC_035081.1	20228782	.	A	G	.	.	MAF_INRAE=21.519;MAF_USDA=21.176
NC_035081.1	20228831	.	T	C	.	.	MAF_INRAE=3.333
NC_035081.1	20228840	.	G	A	.	.	MAF_USDA=6.557
NC_035081.1	20228930	.	A	C	.	.	MAF_INRAE=31.013;MAF_USDA=6.471
NC_035081.1	20228980	.	T	C	.	.	MAF_USDA=5.738
NC_035081.1	20228981	.	G	A	.	.	MAF_USDA=1.639
NC_035081.1	20228996	.	G	A	.	.	MAF_USDA=1.639
NC_035081.1	20229215	.	G	T	.	.	MAF_INRAE=39.241;MAF_USDA=38.235
NC_035081.1	20229226	.	C	A	.	.	MAF_USDA=3.279
NC_035081.1	20229256	.	T	G	.	.	MAF_INRAE=22.152;MAF_USDA=16.471
NC_035081.1	20229294	.	C	T	.	.	MAF_INRAE=4.167
NC_035081.1	20229386	.	G	C	.	.	MAF_INRAE=3.333
NC_035081.1	20229466	.	T	C	.	.	MAF_USDA=8.333
NC_035081.1	20229470	.	C	T	.	.	MAF_USDA=1.639
NC_035081.1	20229507	.	C	A	.	.	MAF_INRAE=3.797;MAF_USDA=8.235
NC_035081.1	20229569	.	C	T	.	.	MAF_INRAE=12.025
NC_035081.1	20229573	.	C	A	.	.	MAF_INRAE=3.333
NC_035081.1	20229635	.	G	T	.	.	MAF_USDA=1.639
NC_035081.1	20229660	.	T	C	.	.	MAF_INRAE=5.0;MAF_USDA=1.639
NC_035081.1	20229688	.	G	A	.	.	MAF_INRAE=29.747;MAF_USDA=5.294
NC_035081.1	20229897	.	T	C	.	.	MAF_INRAE=50.0;MAF_USDA=41.176
NC_035081.1	20229907	.	T	G	.	.	MAF_USDA=1.639
NC_035081.1	20229939	.	C	A	.	.	MAF_INRAE=22.152;MAF_USDA=18.235
NC_035081.1	20229960	.	C	T	.	.	MAF_INRAE=13.333
NC_035081.1	20229961	.	G	T	.	.	MAF_INRAE=3.797;MAF_USDA=9.412
NC_035081.1	20229963	.	T	A	.	.	MAF_USDA=10.588
NC_035081.1	20230102	.	G	A	.	.	MAF_INRAE=5.833;MAF_USDA=3.333
NC_035081.1	20230134	.	C	T	.	.	MAF_USDA=1.639
NC_035081.1	20230150	.	A	C	.	.	MAF_INRAE=3.797;MAF_USDA=21.176
NC_035081.1	20230152	.	G	A	.	.	MAF_USDA=1.639
NC_035081.1	20230190	.	G	T	.	.	MAF_INRAE=12.5;MAF_USDA=5.882
NC_035081.1	20230277	.	G	T	.	.	MAF_USDA=6.667
NC_035081.1	20230364	.	G	A	.	.	MAF_USDA=1.639
NC_035081.1	20232719	.	G	A	.	.	MAF_INRAE=10.526;MAF_USDA=7.627
NC_035081.1	20232811	.	T	A	.	.	MAF_INRAE=34.81;MAF_USDA=36.471
NC_035081.1	20232824	.	G	A	.	.	MAF_INRAE=22.152;MAF_USDA=12.941
NC_035081.1	20232882	.	T	G	.	.	MAF_INRAE=5.0;MAF_USDA=2.5
NC_035081.1	20232911	.	C	A	.	.	MAF_INRAE=5.0;MAF_USDA=1.667
NC_035081.1	20233031	.	T	C	.	.	MAF_INRAE=2.5
NC_035081.1	20233041	.	G	A	.	.	MAF_INRAE=22.152;MAF_USDA=13.529
NC_035081.1	20233116	.	C	T	.	.	MAF_USDA=5.738
NC_035081.1	20233181	.	G	T	.	.	MAF_INRAE=12.5;MAF_USDA=6.25
NC_035081.1	20233185	.	T	C	.	.	MAF_INRAE=29.747;MAF_USDA=25.0
NC_035081.1	20234466	.	A	G	.	.	MAF_USDA=18.75
NC_035081.1	20234601	.	A	C	.	.	MAF_USDA=12.353
NC_035081.1	20234602	.	T	C	.	.	MAF_USDA=1.639
NC_035081.1	20234686	.	G	A	.	.	MAF_INRAE=10.526;MAF_USDA=31.765
NC_035081.1	20234764	.	A	C	.	.	MAF_INRAE=37.342;MAF_USDA=40.588
NC_035081.1	20234823	.	G	A	.	.	MAF_INRAE=2.5
NC_035081.1	20235181	.	C	T	.	.	MAF_USDA=5.932
NC_035081.1	20235276	.	G	A	.	.	MAF_USDA=2.459
NC_035081.1	20235318	.	A	T	.	.	MAF_INRAE=40.506;MAF_USDA=44.118
NC_035081.1	20235363	.	G	A	.	.	MAF_INRAE=29.114;MAF_USDA=12.353
NC_035081.1	20235380	.	C	A	.	.	MAF_USDA=1.639
NC_035081.1	20235458	.	G	A	.	.	MAF_INRAE=4.167
NC_035081.1	20235558	.	A	G	.	.	MAF_INRAE=10.526;MAF_USDA=8.235
NC_035081.1	20235598	.	A	C	.	.	MAF_INRAE=3.797;MAF_USDA=7.647
NC_035081.1	20235603	.	C	T	.	.	MAF_INRAE=1.667;MAF_USDA=6.557
NC_035081.1	20235703	.	C	G	.	.	MAF_USDA=6.667
NC_035081.1	20235751	.	T	C	.	.	MAF_USDA=15.574
NC_035081.1	20235764	.	C	A	.	.	MAF_USDA=9.016
NC_035081.1	20235768	.	G	A	.	.	MAF_USDA=4.167
NC_035081.1	20235795	.	A	G	.	.	MAF_USDA=5.172
NC_035081.1	20235852	.	C	A	.	.	MAF_USDA=5.882
NC_035081.1	20235917	.	C	A	.	.	MAF_USDA=4.098
NC_035081.1	20235941	.	G	T	.	.	MAF_USDA=21.311
NC_035081.1	20235996	.	A	G	.	.	MAF_USDA=11.176
NC_035081.1	20236040	.	G	A	.	.	MAF_INRAE=48.734;MAF_USDA=38.235
NC_035081.1	20236087	.	A	T	.	.	MAF_INRAE=48.734;MAF_USDA=20.588
NC_035081.1	20236151	.	C	G	.	.	MAF_INRAE=27.215;MAF_USDA=19.412
NC_035081.1	20236153	.	C	G	.	.	MAF_INRAE=20.833;MAF_USDA=19.412
NC_035081.1	20236251	.	T	G	.	.	MAF_INRAE=4.167;MAF_USDA=6.25
NC_035081.1	20236264	.	G	A	.	.	MAF_INRAE=40.506;MAF_USDA=32.787
NC_035081.1	20236275	.	C	T	.	.	MAF_INRAE=22.152;MAF_USDA=12.295
NC_035081.1	20236369	.	G	A	.	.	MAF_INRAE=3.333
NC_035081.1	20236392	.	T	A	.	.	MAF_USDA=1.639
NC_035081.1	20236393	.	A	G	.	.	MAF_USDA=1.639
NC_035081.1	20236397	.	A	C	.	.	MAF_INRAE=25.316;MAF_USDA=20.588
NC_035081.1	20236407	.	C	T	.	.	MAF_INRAE=12.658;MAF_USDA=6.471
NC_035081.1	20236409	.	C	T	.	.	MAF_INRAE=15.0;MAF_USDA=6.471
NC_035081.1	20236505	.	C	G	.	.	MAF_INRAE=3.165;MAF_USDA=7.377
NC_035081.1	20236521	.	C	T	.	.	MAF_INRAE=6.667;MAF_USDA=10.588
NC_035081.1	20236535	.	C	G	.	.	MAF_USDA=1.639
NC_035081.1	20236571	.	C	T	.	.	MAF_USDA=30.0
NC_035081.1	20236591	.	C	T	.	.	MAF_USDA=23.77
NC_035081.1	20236594	.	T	C	.	.	MAF_USDA=23.77
NC_035081.1	20236604	.	A	T	.	.	MAF_USDA=22.131
NC_035081.1	20236621	.	G	T	.	.	MAF_USDA=29.508
NC_035081.1	20236642	.	T	A	.	.	MAF_USDA=25.41
NC_035081.1	20236660	.	G	A	.	.	MAF_USDA=3.279
NC_035081.1	20236704	.	G	A	.	.	MAF_USDA=8.333
NC_035081.1	20236716	.	T	C	.	.	MAF_USDA=2.459
NC_035081.1	20236729	.	A	T	.	.	MAF_INRAE=4.167;MAF_USDA=12.353
NC_035081.1	20236751	.	T	A	.	.	MAF_USDA=6.25
NC_035081.1	20236782	.	A	G	.	.	MAF_USDA=2.5
NC_035081.1	20236784	.	A	T	.	.	MAF_USDA=3.279
NC_035081.1	20236959	.	G	A	.	.	MAF_INRAE=4.167;MAF_USDA=11.176
NC_035081.1	20237003	.	G	A	.	.	MAF_INRAE=4.167;MAF_USDA=8.235
NC_035081.1	20237034	.	G	C	.	.	MAF_INRAE=7.5;MAF_USDA=3.279
NC_035081.1	20237035	.	C	T	.	.	MAF_INRAE=13.924;MAF_USDA=5.294
NC_035081.1	20237110	.	T	C	.	.	MAF_USDA=4.098
NC_035081.1	20237142	.	G	A	.	.	MAF_USDA=1.639
NC_035081.1	20237212	.	C	A	.	.	MAF_INRAE=13.291;MAF_USDA=4.118
NC_035081.1	20237214	.	A	G	.	.	MAF_INRAE=15.823;MAF_USDA=12.295
NC_035081.1	20237274	.	C	T	.	.	MAF_INRAE=31.646;MAF_USDA=24.118
NC_035081.1	20237303	.	G	C	.	.	MAF_INRAE=44.937;MAF_USDA=45.882
NC_035081.1	20237304	.	T	C	.	.	MAF_USDA=1.639
NC_035081.1	20237452	.	T	C	.	.	MAF_INRAE=15.19;MAF_USDA=12.353
NC_035081.1	20237510	.	T	G	.	.	MAF_INRAE=15.0
NC_035081.1	20237741	.	G	A	.	.	MAF_USDA=2.459
NC_035081.1	20237768	.	C	T	.	.	MAF_USDA=2.976
NC_035081.1	20237788	.	A	T	.	.	MAF_USDA=14.583
NC_035081.1	20237802	.	A	G	.	.	MAF_USDA=10.714
NC_035081.1	20237804	.	A	G	.	.	MAF_USDA=12.5
NC_035081.1	20238422	.	T	A	.	.	MAF_USDA=8.197
NC_035081.1	20238428	.	G	A	.	.	MAF_USDA=6.557
NC_035081.1	20238431	.	A	T	.	.	MAF_USDA=4.918
NC_035081.1	20238437	.	C	T	.	.	MAF_USDA=37.059
NC_035081.1	20238443	.	T	A	.	.	MAF_USDA=6.557
NC_035081.1	20238487	.	T	G	.	.	MAF_INRAE=5.263;MAF_USDA=12.5
NC_035081.1	20238499	.	G	T	.	.	MAF_INRAE=4.167;MAF_USDA=4.118
NC_035081.1	20238510	.	C	T	.	.	MAF_USDA=1.639
NC_035081.1	20238533	.	C	T	.	.	MAF_USDA=8.333
NC_035081.1	20238555	.	C	T	.	.	MAF_INRAE=31.667;MAF_USDA=21.176
NC_035081.1	20238637	.	T	C	.	.	MAF_USDA=8.235
NC_035081.1	20238657	.	G	C	.	.	MAF_INRAE=15.823
NC_035081.1	20238766	.	T	G	.	.	MAF_INRAE=29.167;MAF_USDA=8.235
NC_035081.1	20238789	.	C	A	.	.	MAF_INRAE=28.333;MAF_USDA=7.059
NC_035081.1	20238790	.	C	A	.	.	MAF_INRAE=28.333;MAF_USDA=7.059
NC_035081.1	20238794	.	G	T	.	.	MAF_INRAE=28.333;MAF_USDA=7.059
NC_035081.1	20238796	.	C	A	.	.	MAF_INRAE=28.333;MAF_USDA=7.059
NC_035081.1	20238802	.	T	G	.	.	MAF_INRAE=28.333;MAF_USDA=7.647
NC_035081.1	20238810	.	C	T	.	.	MAF_USDA=9.016
NC_035081.1	20238811	.	A	G	.	.	MAF_INRAE=15.19;MAF_USDA=9.016
NC_035081.1	20238851	.	T	C	.	.	MAF_INRAE=33.333;MAF_USDA=21.765
NC_035081.1	20238960	.	C	T	.	.	MAF_INRAE=32.5;MAF_USDA=21.176
NC_035081.1	20238961	.	G	A	.	.	MAF_INRAE=15.19;MAF_USDA=15.882
NC_035081.1	20238994	.	C	G	.	.	MAF_INRAE=41.772;MAF_USDA=45.882
NC_035081.1	20239020	.	C	T	.	.	MAF_INRAE=26.667;MAF_USDA=8.824
NC_035081.1	20239036	.	G	C	.	.	MAF_INRAE=15.19;MAF_USDA=10.588
NC_035081.1	20239056	.	G	A	.	.	MAF_INRAE=13.333;MAF_USDA=7.647
NC_035081.1	20239091	.	C	T	.	.	MAF_INRAE=4.167;MAF_USDA=6.471
NC_035081.1	20239103	.	T	C	.	.	MAF_INRAE=30.833;MAF_USDA=18.235
NC_035081.1	20239113	.	A	G	.	.	MAF_USDA=3.333
NC_035081.1	20239139	.	T	G	.	.	MAF_INRAE=30.833;MAF_USDA=14.881
NC_035081.1	20239148	.	G	A	.	.	MAF_INRAE=4.167;MAF_USDA=7.738
NC_035081.1	20239154	.	A	G	.	.	MAF_INRAE=30.833;MAF_USDA=16.071
NC_035081.1	20239337	.	T	A	.	.	MAF_INRAE=17.722;MAF_USDA=17.647
NC_035081.1	20239347	.	C	G	.	.	MAF_INRAE=14.167
NC_035081.1	20239380	.	G	T	.	.	MAF_USDA=4.098
NC_035081.1	20239390	.	T	C	.	.	MAF_USDA=4.098
NC_035081.1	20239394	.	A	C	.	.	MAF_INRAE=15.0
NC_035081.1	20239426	.	C	A	.	.	MAF_INRAE=4.167;MAF_USDA=7.647
NC_035081.1	20239490	.	A	C	.	.	MAF_INRAE=28.333;MAF_USDA=21.765
NC_035081.1	20239535	.	C	T	.	.	MAF_USDA=4.918
NC_035081.1	20239598	.	A	T	.	.	MAF_INRAE=13.333
NC_035081.1	20239634	.	T	C	.	.	MAF_INRAE=16.667;MAF_USDA=8.197
NC_035081.1	20239777	.	C	G	.	.	MAF_INRAE=6.667;MAF_USDA=12.941
NC_035081.1	20239893	.	T	C	.	.	MAF_USDA=6.25
NC_035081.1	20239913	.	C	A	.	.	MAF_INRAE=3.333;MAF_USDA=6.25
NC_035081.1	20239931	.	A	G	.	.	MAF_INRAE=47.5;MAF_USDA=20.833
NC_035081.1	20239934	.	A	G	.	.	MAF_INRAE=42.5;MAF_USDA=31.765
NC_035081.1	20239942	.	C	G	.	.	MAF_USDA=29.412
NC_035081.1	20239974	.	T	A	.	.	MAF_USDA=5.738
NC_035081.1	20239996	.	T	C	.	.	MAF_INRAE=3.333
NC_035081.1	20240082	.	T	C	.	.	MAF_INRAE=22.152;MAF_USDA=14.286
NC_035081.1	20240129	.	T	G	.	.	MAF_USDA=11.765
NC_035081.1	20240146	.	C	A	.	.	MAF_USDA=3.529
NC_035081.1	20240154	.	C	A	.	.	MAF_USDA=4.167
NC_035081.1	20240160	.	C	G	.	.	MAF_USDA=3.529
NC_035081.1	20240173	.	T	C	.	.	MAF_USDA=1.639
NC_035081.1	20240178	.	A	T	.	.	MAF_USDA=1.639
NC_035081.1	20240181	.	T	C	.	.	MAF_USDA=1.639
NC_035081.1	20240224	.	C	G	.	.	MAF_USDA=8.333
NC_035081.1	20240242	.	C	G	.	.	MAF_USDA=4.167
NC_035081.1	20240796	.	A	C	.	.	MAF_INRAE=25.316;MAF_USDA=18.235
NC_035081.1	20240801	.	C	G	.	.	MAF_INRAE=5.063;MAF_USDA=38.235
NC_035081.1	20240806	.	A	T	.	.	MAF_INRAE=9.167;MAF_USDA=6.471
NC_035081.1	20240893	.	T	A	.	.	MAF_INRAE=4.167;MAF_USDA=6.557
NC_035081.1	20241001	.	G	C	.	.	MAF_USDA=3.279
NC_035081.1	20241115	.	G	C	.	.	MAF_INRAE=4.43;MAF_USDA=37.059
NC_035081.1	20241116	.	C	T	.	.	MAF_INRAE=5.833
NC_035081.1	20241134	.	T	C	.	.	MAF_USDA=1.639
NC_035081.1	20241299	.	C	T	.	.	MAF_INRAE=10.0;MAF_USDA=15.294
NC_035081.1	20241311	.	T	G	.	.	MAF_INRAE=10.833;MAF_USDA=29.167
NC_035081.1	20241324	.	A	T	.	.	MAF_INRAE=15.0;MAF_USDA=27.083
NC_035081.1	20241367	.	A	C	.	.	MAF_INRAE=19.167
NC_035081.1	20241421	.	A	C	.	.	MAF_USDA=3.529
NC_035081.1	20241435	.	T	A	.	.	MAF_USDA=8.333
NC_035081.1	20241449	.	C	A	.	.	MAF_USDA=1.639
NC_035081.1	20241484	.	T	G	.	.	MAF_INRAE=14.167
NC_035081.1	20241489	.	T	A	.	.	MAF_INRAE=15.19;MAF_USDA=11.176
NC_035081.1	20241498	.	G	A	.	.	MAF_INRAE=20.0
NC_035081.1	20241559	.	T	A	.	.	MAF_INRAE=15.823
NC_035081.1	20241640	.	A	G	.	.	MAF_INRAE=4.167;MAF_USDA=8.824
NC_035081.1	20241724	.	C	T	.	.	MAF_USDA=2.353
NC_035081.1	20241725	.	A	G	.	.	MAF_INRAE=39.241;MAF_USDA=44.706
NC_035081.1	20241796	.	T	G	.	.	MAF_USDA=1.639
NC_035081.1	20241812	.	T	G	.	.	MAF_USDA=2.459
NC_035081.1	20241824	.	T	C	.	.	MAF_USDA=2.459
NC_035081.1	20241828	.	G	T	.	.	MAF_INRAE=40.506;MAF_USDA=35.417
NC_035081.1	20241854	.	T	A	.	.	MAF_USDA=2.459
NC_035081.1	20241856	.	T	A	.	.	MAF_INRAE=10.526;MAF_USDA=4.918
NC_035081.1	20241867	.	A	T	.	.	MAF_INRAE=3.333;MAF_USDA=23.913
NC_035081.1	20241868	.	T	G	.	.	MAF_INRAE=3.333;MAF_USDA=21.739
NC_035081.1	20241875	.	T	C	.	.	MAF_INRAE=41.667;MAF_USDA=32.609
NC_035081.1	20241884	.	G	A	.	.	MAF_USDA=17.391
NC_035081.1	20241886	.	G	A	.	.	MAF_INRAE=15.0
NC_035081.1	20241898	.	T	C	.	.	MAF_INRAE=4.167;MAF_USDA=16.667
NC_035081.1	20241913	.	A	C	.	.	MAF_USDA=2.542
NC_035081.1	20241920	.	T	C	.	.	MAF_INRAE=15.833
NC_035081.1	20241941	.	C	T	.	.	MAF_INRAE=15.833;MAF_USDA=3.333
NC_035081.1	20241942	.	A	G	.	.	MAF_INRAE=15.0;MAF_USDA=6.667
NC_035081.1	20241946	.	T	G	.	.	MAF_INRAE=15.0
NC_035081.1	20241959	.	A	G	.	.	MAF_USDA=14.881
NC_035081.1	20241977	.	T	C	.	.	MAF_USDA=1.639
NC_035081.1	20242085	.	T	C	.	.	MAF_INRAE=45.57;MAF_USDA=35.882
NC_035081.1	20242185	.	G	A	.	.	MAF_USDA=8.333
NC_035081.1	20242342	.	C	T	.	.	MAF_USDA=9.412
NC_035081.1	20242421	.	T	A	.	.	MAF_USDA=2.353
NC_035081.1	20242432	.	A	G	.	.	MAF_INRAE=39.241;MAF_USDA=45.294
NC_035081.1	20242433	.	C	T	.	.	MAF_USDA=1.639
NC_035081.1	20242566	.	G	T	.	.	MAF_INRAE=3.797;MAF_USDA=8.824
NC_035081.1	20242632	.	T	G	.	.	MAF_INRAE=15.789;MAF_USDA=30.0
NC_035081.1	20242653	.	G	A	.	.	MAF_USDA=2.459
NC_035081.1	20242963	.	A	T	.	.	MAF_INRAE=44.304;MAF_USDA=38.824
NC_035081.1	20242984	.	T	A	.	.	MAF_INRAE=41.139;MAF_USDA=25.0
NC_035081.1	20243028	.	C	T	.	.	MAF_USDA=4.167
NC_035081.1	20243029	.	A	G	.	.	MAF_USDA=3.529
NC_035081.1	20243053	.	T	C	.	.	MAF_INRAE=43.038;MAF_USDA=39.412
NC_035081.1	20243099	.	C	A	.	.	MAF_INRAE=2.5
NC_035081.1	20243129	.	T	C	.	.	MAF_USDA=12.295
NC_035081.1	20243316	.	A	T	.	.	MAF_USDA=4.167
NC_035081.1	20243356	.	G	T	.	.	MAF_INRAE=24.684;MAF_USDA=50.0
NC_035081.1	20243414	.	C	T	.	.	MAF_USDA=7.059
NC_035081.1	20243415	.	G	A	.	.	MAF_USDA=6.557
NC_035081.1	20243488	.	A	T	.	.	MAF_INRAE=5.833;MAF_USDA=6.471
NC_035081.1	20243491	.	G	T	.	.	MAF_INRAE=3.797;MAF_USDA=10.417
NC_035081.1	20243513	.	G	T	.	.	MAF_INRAE=22.785;MAF_USDA=14.706
NC_035081.1	20243537	.	A	T	.	.	MAF_INRAE=12.658;MAF_USDA=14.706
NC_035081.1	20243569	.	G	A	.	.	MAF_INRAE=8.228;MAF_USDA=8.235
NC_035081.1	20243593	.	C	T	.	.	MAF_INRAE=37.975;MAF_USDA=30.588
NC_035081.1	20243627	.	G	A	.	.	MAF_USDA=11.176
NC_035081.1	20243648	.	C	G	.	.	MAF_USDA=4.706
NC_035081.1	20243666	.	A	G	.	.	MAF_USDA=9.524
NC_035081.1	20243697	.	A	G	.	.	MAF_INRAE=41.139;MAF_USDA=24.118
NC_035081.1	20243852	.	A	G	.	.	MAF_USDA=12.941
NC_035081.1	20243925	.	G	A	.	.	MAF_USDA=1.639
NC_035081.1	20243926	.	A	T	.	.	MAF_USDA=2.353
NC_035081.1	20243945	.	A	G	.	.	MAF_INRAE=10.759;MAF_USDA=25.882
NC_035081.1	20243967	.	C	T	.	.	MAF_USDA=2.459
NC_035081.1	20243982	.	C	T	.	.	MAF_INRAE=13.333
NC_035081.1	20244012	.	A	C	.	.	MAF_USDA=1.639
NC_035081.1	20244049	.	A	G	.	.	MAF_USDA=3.529
NC_035081.1	20244135	.	T	C	.	.	MAF_INRAE=13.333;MAF_USDA=13.529
NC_035081.1	20244148	.	G	T	.	.	MAF_USDA=2.459
NC_035081.1	20244225	.	C	T	.	.	MAF_USDA=1.639
NC_035081.1	20244238	.	T	G	.	.	MAF_INRAE=13.333;MAF_USDA=12.941
NC_035081.1	20244327	.	C	A	.	.	MAF_INRAE=12.5;MAF_USDA=16.393
NC_035081.1	20244444	.	T	C	.	.	MAF_USDA=1.639
NC_035081.1	20244472	.	A	G	.	.	MAF_USDA=1.639
NC_035081.1	20244489	.	T	A	.	.	MAF_USDA=1.639
NC_035081.1	20244560	.	C	A	.	.	MAF_USDA=2.353
NC_035081.1	20244566	.	T	G	.	.	MAF_USDA=15.574
NC_035081.1	20244595	.	T	C	.	.	MAF_USDA=2.353
NC_035081.1	20244703	.	G	C	.	.	MAF_INRAE=13.333;MAF_USDA=14.118
NC_035081.1	20244718	.	G	A	.	.	MAF_INRAE=15.19;MAF_USDA=5.882
NC_035081.1	20244813	.	C	T	.	.	MAF_INRAE=11.667
NC_035081.1	20244847	.	G	T	.	.	MAF_INRAE=15.823
NC_035081.1	20244894	.	C	T	.	.	MAF_USDA=1.639
NC_035081.1	20245107	.	C	T	.	.	MAF_INRAE=15.19
NC_035081.1	20245120	.	T	C	.	.	MAF_INRAE=15.823;MAF_USDA=33.333
NC_035081.1	20245164	.	T	A	.	.	MAF_INRAE=10.0;MAF_USDA=5.294
NC_035081.1	20245213	.	A	C	.	.	MAF_USDA=1.765
NC_035081.1	20245220	.	T	C	.	.	MAF_USDA=1.639
NC_035081.1	20245335	.	A	C	.	.	MAF_INRAE=17.5;MAF_USDA=4.118
NC_035081.1	20245342	.	A	T	.	.	MAF_USDA=1.639
NC_035081.1	20245385	.	C	T	.	.	MAF_USDA=18.824
NC_035081.1	20245406	.	T	C	.	.	MAF_INRAE=4.167
NC_035081.1	20245417	.	T	C	.	.	MAF_USDA=21.765
NC_035081.1	20245424	.	C	A	.	.	MAF_USDA=7.647
NC_035081.1	20245485	.	G	T	.	.	MAF_INRAE=30.0;MAF_USDA=25.294
NC_035081.1	20245518	.	T	C	.	.	MAF_USDA=2.459
NC_035081.1	20245522	.	C	T	.	.	MAF_INRAE=7.5;MAF_USDA=7.059
NC_035081.1	20245523	.	C	T	.	.	MAF_USDA=13.529
NC_035081.1	20245529	.	C	A	.	.	MAF_INRAE=7.5;MAF_USDA=7.059
NC_035081.1	20245560	.	A	G	.	.	MAF_USDA=4.167
NC_035081.1	20245575	.	A	G	.	.	MAF_USDA=16.393
NC_035081.1	20245610	.	T	C	.	.	MAF_USDA=1.667
NC_035081.1	20245618	.	C	T	.	.	MAF_INRAE=4.43;MAF_USDA=8.929
NC_035081.1	20245633	.	A	C	.	.	MAF_USDA=1.667
NC_035081.1	20245639	.	C	G	.	.	MAF_INRAE=15.19;MAF_USDA=31.25
NC_035081.1	20245652	.	G	A	.	.	MAF_USDA=3.571
NC_035081.1	20245679	.	G	A	.	.	MAF_INRAE=11.392;MAF_USDA=29.167
NC_035081.1	20245713	.	C	T	.	.	MAF_USDA=6.667
NC_035081.1	20245723	.	T	A	.	.	MAF_USDA=1.786
NC_035081.1	20245740	.	G	A	.	.	MAF_USDA=17.5
NC_035081.1	20245749	.	A	C	.	.	MAF_INRAE=15.823;MAF_USDA=11.905
NC_035081.1	20245752	.	A	C	.	.	MAF_INRAE=26.667;MAF_USDA=14.286
NC_035081.1	20245754	.	T	G	.	.	MAF_INRAE=43.038;MAF_USDA=13.095
NC_035081.1	20245755	.	T	C	.	.	MAF_USDA=12.5
NC_035081.1	20245760	.	C	A	.	.	MAF_USDA=15.833
NC_035081.1	20245768	.	A	C	.	.	MAF_USDA=16.667
NC_035081.1	20245810	.	G	C	.	.	MAF_USDA=15.476
NC_035081.1	20245827	.	A	G	.	.	MAF_USDA=2.083
NC_035081.1	20245829	.	T	G	.	.	MAF_USDA=6.098
NC_035081.1	20245849	.	G	T	.	.	MAF_USDA=1.695
NC_035081.1	20245878	.	C	T	.	.	MAF_USDA=1.667
NC_035081.1	20246008	.	A	C	.	.	MAF_USDA=1.639
NC_035081.1	20246041	.	C	T	.	.	MAF_INRAE=3.333;MAF_USDA=9.016
NC_035081.1	20246048	.	A	G	.	.	MAF_USDA=1.639
NC_035081.1	20246060	.	T	G	.	.	MAF_INRAE=11.392;MAF_USDA=4.706
NC_035081.1	20246123	.	T	A	.	.	MAF_USDA=4.098
NC_035081.1	20246127	.	T	C	.	.	MAF_INRAE=46.203;MAF_USDA=38.235
NC_035081.1	20246216	.	C	T	.	.	MAF_INRAE=5.833;MAF_USDA=7.059
NC_035081.1	20246244	.	T	G	.	.	MAF_INRAE=19.62;MAF_USDA=22.941
NC_035081.1	20246257	.	C	A	.	.	MAF_INRAE=19.62;MAF_USDA=22.941
NC_035081.1	20246262	.	C	A	.	.	MAF_INRAE=19.62;MAF_USDA=22.353
NC_035081.1	20246269	.	C	A	.	.	MAF_INRAE=19.62;MAF_USDA=22.353
NC_035081.1	20246302	.	A	G	.	.	MAF_INRAE=6.962;MAF_USDA=18.824
NC_035081.1	20246338	.	C	G	.	.	MAF_INRAE=5.0;MAF_USDA=6.557
NC_035081.1	20246341	.	C	A	.	.	MAF_INRAE=5.0;MAF_USDA=11.475
NC_035081.1	20246467	.	G	T	.	.	MAF_USDA=3.279
NC_035081.1	20246499	.	A	C	.	.	MAF_INRAE=16.667
NC_035081.1	20246565	.	A	G	.	.	MAF_USDA=4.098
NC_035081.1	20246605	.	A	G	.	.	MAF_INRAE=39.873;MAF_USDA=48.235
NC_035081.1	20246607	.	C	T	.	.	MAF_INRAE=8.333;MAF_USDA=25.882
NC_035081.1	20246701	.	A	G	.	.	MAF_USDA=12.295
NC_035081.1	20246718	.	A	G	.	.	MAF_INRAE=40.506;MAF_USDA=35.294
NC_035081.1	20246723	.	G	A	.	.	MAF_USDA=7.059
NC_035081.1	20246732	.	G	A	.	.	MAF_INRAE=35.443;MAF_USDA=12.353
NC_035081.1	20246749	.	A	C	.	.	MAF_INRAE=40.506;MAF_USDA=34.118
NC_035081.1	20246775	.	G	A	.	.	MAF_INRAE=20.0;MAF_USDA=6.471
NC_035081.1	20246827	.	G	T	.	.	MAF_USDA=9.836
NC_035081.1	20246838	.	G	A	.	.	MAF_INRAE=34.177;MAF_USDA=23.529
NC_035081.1	20246840	.	T	C	.	.	MAF_INRAE=31.667;MAF_USDA=26.471
NC_035081.1	20246901	.	G	A	.	.	MAF_USDA=4.918
NC_035081.1	20247024	.	C	A	.	.	MAF_INRAE=3.333;MAF_USDA=12.941
NC_035081.1	20247044	.	T	C	.	.	MAF_USDA=6.557
NC_035081.1	20247045	.	A	C	.	.	MAF_USDA=4.118
NC_035081.1	20247065	.	C	T	.	.	MAF_USDA=33.333
NC_035081.1	20247086	.	C	T	.	.	MAF_USDA=37.5
NC_035081.1	20247106	.	C	T	.	.	MAF_USDA=20.833
NC_035081.1	20247107	.	C	T	.	.	MAF_USDA=27.083
NC_035081.1	20247841	.	C	T	.	.	MAF_USDA=26.087
NC_035081.1	20247852	.	G	A	.	.	MAF_USDA=45.833
NC_035081.1	20247952	.	C	G	.	.	MAF_USDA=6.25
NC_035081.1	20248009	.	G	A	.	.	MAF_USDA=4.167
NC_035081.1	20248012	.	A	T	.	.	MAF_USDA=17.262
NC_035081.1	20248060	.	G	T	.	.	MAF_USDA=2.381
NC_035081.1	20248108	.	T	A	.	.	MAF_INRAE=5.833;MAF_USDA=27.083
NC_035081.1	20248122	.	T	G	.	.	MAF_INRAE=14.557;MAF_USDA=27.059
NC_035081.1	20248126	.	G	A	.	.	MAF_USDA=1.765
NC_035081.1	20248171	.	C	G	.	.	MAF_INRAE=14.557;MAF_USDA=11.765
NC_035081.1	20248176	.	T	G	.	.	MAF_INRAE=2.5
NC_035081.1	20248214	.	A	G	.	.	MAF_INRAE=15.823;MAF_USDA=11.765
NC_035081.1	20248243	.	G	T	.	.	MAF_INRAE=2.5
NC_035081.1	20248262	.	C	A	.	.	MAF_INRAE=39.873;MAF_USDA=41.176
NC_035081.1	20248283	.	C	T	.	.	MAF_USDA=1.639
NC_035081.1	20248295	.	C	T	.	.	MAF_USDA=1.639
NC_035081.1	20248333	.	G	T	.	.	MAF_INRAE=23.418;MAF_USDA=28.824
NC_035081.1	20248348	.	C	T	.	.	MAF_INRAE=35.0;MAF_USDA=45.833
NC_035081.1	20248352	.	C	A	.	.	MAF_INRAE=15.19;MAF_USDA=13.529
NC_035081.1	20248369	.	A	G	.	.	MAF_INRAE=15.19;MAF_USDA=11.176
NC_035081.1	20248376	.	T	A	.	.	MAF_USDA=11.176
NC_035081.1	20248377	.	G	T	.	.	MAF_USDA=11.176
NC_035081.1	20248378	.	T	G	.	.	MAF_USDA=11.176
NC_035081.1	20248395	.	A	C	.	.	MAF_INRAE=43.671;MAF_USDA=45.833
NC_035081.1	20248416	.	C	A	.	.	MAF_INRAE=47.468;MAF_USDA=21.176
NC_035081.1	20248422	.	T	C	.	.	MAF_USDA=3.279
NC_035081.1	20248470	.	G	A	.	.	MAF_USDA=2.459
NC_035081.1	20248471	.	T	A	.	.	MAF_INRAE=4.43;MAF_USDA=10.588
NC_035081.1	20248487	.	C	T	.	.	MAF_INRAE=13.291;MAF_USDA=12.5
NC_035081.1	20248488	.	T	A	.	.	MAF_INRAE=12.658;MAF_USDA=25.0
NC_035081.1	20248497	.	T	C	.	.	MAF_USDA=2.941
NC_035081.1	20248499	.	T	C	.	.	MAF_INRAE=3.333;MAF_USDA=22.917
NC_035081.1	20248508	.	A	G	.	.	MAF_INRAE=17.5;MAF_USDA=9.036
NC_035081.1	20248567	.	C	T	.	.	MAF_INRAE=13.924;MAF_USDA=12.5
NC_035081.1	20248619	.	T	G	.	.	MAF_INRAE=49.367;MAF_USDA=50.0
NC_035081.1	20248639	.	A	G	.	.	MAF_INRAE=21.667;MAF_USDA=10.0
NC_035081.1	20248640	.	A	T	.	.	MAF_INRAE=21.667;MAF_USDA=10.0
NC_035081.1	20248658	.	G	A	.	.	MAF_USDA=2.353
NC_035081.1	20248670	.	G	T	.	.	MAF_USDA=4.098
NC_035081.1	20248739	.	T	A	.	.	MAF_USDA=3.279
NC_035081.1	20248772	.	A	T	.	.	MAF_INRAE=23.418;MAF_USDA=32.941
NC_035081.1	20248825	.	T	A	.	.	MAF_INRAE=38.608;MAF_USDA=48.235
NC_035081.1	20248826	.	C	T	.	.	MAF_INRAE=20.886;MAF_USDA=3.279
NC_035081.1	20248853	.	T	C	.	.	MAF_USDA=2.459
NC_035081.1	20248858	.	G	T	.	.	MAF_INRAE=6.962;MAF_USDA=8.824
NC_035081.1	20248897	.	G	T	.	.	MAF_INRAE=38.608;MAF_USDA=44.118
NC_035081.1	20248913	.	A	G	.	.	MAF_INRAE=23.418;MAF_USDA=31.176
NC_035081.1	20248953	.	C	T	.	.	MAF_USDA=1.639
NC_035081.1	20249101	.	C	G	.	.	MAF_INRAE=24.051;MAF_USDA=31.176
NC_035081.1	20249135	.	G	T	.	.	MAF_USDA=4.706
NC_035081.1	20249186	.	T	C	.	.	MAF_USDA=1.639
NC_035081.1	20249294	.	G	A	.	.	MAF_INRAE=2.5;MAF_USDA=5.0
NC_035081.1	20249400	.	G	T	.	.	MAF_INRAE=37.975;MAF_USDA=48.235
NC_035081.1	20249415	.	G	A	.	.	MAF_USDA=2.353
NC_035081.1	20249455	.	G	T	.	.	MAF_INRAE=21.519;MAF_USDA=28.235
NC_035081.1	20249456	.	C	T	.	.	MAF_INRAE=23.333;MAF_USDA=29.412
NC_035081.1	20249461	.	G	A	.	.	MAF_INRAE=21.519;MAF_USDA=22.353
NC_035081.1	20249513	.	A	C	.	.	MAF_INRAE=21.519;MAF_USDA=27.647
NC_035081.1	20249517	.	G	A	.	.	MAF_INRAE=23.333;MAF_USDA=27.647
NC_035081.1	20249590	.	G	A	.	.	MAF_INRAE=20.886;MAF_USDA=5.294
NC_035081.1	20249592	.	G	A	.	.	MAF_INRAE=19.167;MAF_USDA=5.294
NC_035081.1	20249608	.	A	G	.	.	MAF_USDA=8.333
NC_035081.1	20249639	.	G	T	.	.	MAF_USDA=1.639
NC_035081.1	20249643	.	G	A	.	.	MAF_INRAE=20.0;MAF_USDA=10.0
NC_035081.1	20249690	.	C	T	.	.	MAF_INRAE=11.392;MAF_USDA=5.294
NC_035081.1	20249701	.	C	T	.	.	MAF_USDA=1.639
NC_035081.1	20249823	.	C	T	.	.	MAF_USDA=3.279
NC_035081.1	20249861	.	C	T	.	.	MAF_INRAE=27.848;MAF_USDA=17.059
NC_035081.1	20249862	.	G	A	.	.	MAF_INRAE=4.167;MAF_USDA=7.059
NC_035081.1	20249882	.	C	T	.	.	MAF_USDA=4.098
NC_035081.1	20249895	.	C	T	.	.	MAF_USDA=2.459
NC_035081.1	20249936	.	T	C	.	.	MAF_INRAE=45.833;MAF_USDA=40.0
NC_035081.1	20249951	.	C	A	.	.	MAF_INRAE=9.167;MAF_USDA=12.941
NC_035081.1	20249961	.	C	T	.	.	MAF_INRAE=2.5;MAF_USDA=13.115
NC_035081.1	20249999	.	C	T	.	.	MAF_USDA=5.294
NC_035081.1	20250209	.	G	T	.	.	MAF_INRAE=12.025;MAF_USDA=13.69
NC_035081.1	20250267	.	G	T	.	.	MAF_USDA=2.5
NC_035081.1	20250934	.	C	G	.	.	MAF_USDA=4.348
NC_035081.1	20251033	.	A	G	.	.	MAF_USDA=1.639
NC_035081.1	20251099	.	G	A	.	.	MAF_USDA=3.279
NC_035081.1	20251116	.	T	A	.	.	MAF_USDA=3.279
NC_035081.1	20251119	.	C	A	.	.	MAF_INRAE=8.333;MAF_USDA=2.941
NC_035081.1	20251139	.	C	A	.	.	MAF_USDA=2.5
NC_035081.1	20251164	.	C	T	.	.	MAF_USDA=1.639
NC_035081.1	20251221	.	G	A	.	.	MAF_INRAE=11.667;MAF_USDA=21.176
NC_035081.1	20251232	.	A	T	.	.	MAF_INRAE=2.5;MAF_USDA=12.353
NC_035081.1	20251238	.	A	T	.	.	MAF_INRAE=2.5;MAF_USDA=12.941
NC_035081.1	20251243	.	T	C	.	.	MAF_USDA=3.279
NC_035081.1	20251281	.	G	A	.	.	MAF_INRAE=7.5
NC_035081.1	20251294	.	C	T	.	.	MAF_INRAE=7.5;MAF_USDA=16.667
NC_035081.1	20251299	.	T	C	.	.	MAF_INRAE=10.0;MAF_USDA=18.75
NC_035081.1	20251300	.	G	A	.	.	MAF_INRAE=7.5;MAF_USDA=12.5
NC_035081.1	20251301	.	C	G	.	.	MAF_USDA=2.941
NC_035081.1	20251313	.	A	T	.	.	MAF_INRAE=3.333;MAF_USDA=14.583
NC_035081.1	20251335	.	T	G	.	.	MAF_INRAE=4.167;MAF_USDA=12.941
NC_035081.1	20251342	.	A	G	.	.	MAF_USDA=1.639
NC_035081.1	20251344	.	C	T	.	.	MAF_USDA=4.706
NC_035081.1	20251347	.	T	G	.	.	MAF_INRAE=7.5;MAF_USDA=17.647
NC_035081.1	20251349	.	A	G	.	.	MAF_USDA=2.459
NC_035081.1	20251351	.	A	G	.	.	MAF_USDA=2.459
NC_035081.1	20251359	.	G	T	.	.	MAF_INRAE=36.667;MAF_USDA=50.0
NC_035081.1	20251362	.	G	A	.	.	MAF_USDA=8.197
NC_035081.1	20251366	.	T	C	.	.	MAF_INRAE=30.0;MAF_USDA=42.941
NC_035081.1	20251367	.	T	G	.	.	MAF_USDA=47.917
NC_035081.1	20251368	.	G	A	.	.	MAF_USDA=14.583
NC_035081.1	20251379	.	A	G	.	.	MAF_USDA=4.167
NC_035081.1	20251380	.	C	T	.	.	MAF_USDA=18.235
NC_035081.1	20251381	.	T	G	.	.	MAF_USDA=17.059
NC_035081.1	20251393	.	G	A	.	.	MAF_INRAE=4.43;MAF_USDA=11.765
NC_035081.1	20251427	.	T	A	.	.	MAF_USDA=4.098
NC_035081.1	20251431	.	A	G	.	.	MAF_INRAE=13.333;MAF_USDA=21.765
NC_035081.1	20251434	.	C	T	.	.	MAF_INRAE=12.025;MAF_USDA=6.471
NC_035081.1	20251443	.	G	A	.	.	MAF_INRAE=20.886;MAF_USDA=4.167
NC_035081.1	20251466	.	C	G	.	.	MAF_INRAE=7.5
NC_035081.1	20251469	.	G	C	.	.	MAF_INRAE=7.5;MAF_USDA=8.333
NC_035081.1	20251475	.	C	T	.	.	MAF_INRAE=2.5;MAF_USDA=6.25
NC_035081.1	20251480	.	A	C	.	.	MAF_INRAE=9.167;MAF_USDA=3.529
NC_035081.1	20251519	.	C	A	.	.	MAF_INRAE=12.658;MAF_USDA=14.118
NC_035081.1	20251657	.	G	T	.	.	MAF_USDA=4.706
NC_035081.1	20251662	.	G	A	.	.	MAF_INRAE=11.667;MAF_USDA=35.882
NC_035081.1	20251675	.	G	A	.	.	MAF_INRAE=6.962;MAF_USDA=7.059
NC_035081.1	20251713	.	C	A	.	.	MAF_USDA=7.143
NC_035081.1	20251719	.	C	T	.	.	MAF_USDA=2.5
NC_035081.1	20251739	.	A	C	.	.	MAF_INRAE=39.241;MAF_USDA=41.765
NC_035081.1	20251746	.	C	T	.	.	MAF_USDA=3.279
NC_035081.1	20251774	.	T	G	.	.	MAF_INRAE=36.076;MAF_USDA=24.118
NC_035081.1	20251853	.	A	C	.	.	MAF_INRAE=17.722;MAF_USDA=12.295
NC_035081.1	20251864	.	T	G	.	.	MAF_USDA=2.459
NC_035081.1	20251869	.	A	T	.	.	MAF_USDA=4.706
NC_035081.1	20251886	.	T	C	.	.	MAF_INRAE=42.405;MAF_USDA=41.176
NC_035081.1	20251888	.	G	A	.	.	MAF_INRAE=45.833;MAF_USDA=35.294
NC_035081.1	20251890	.	A	G	.	.	MAF_INRAE=45.833;MAF_USDA=38.69
NC_035081.1	20251892	.	C	T	.	.	MAF_INRAE=46.667;MAF_USDA=47.647
NC_035081.1	20251898	.	C	T	.	.	MAF_USDA=3.279
NC_035081.1	20251900	.	A	G	.	.	MAF_USDA=4.706
NC_035081.1	20251901	.	G	T	.	.	MAF_INRAE=6.962;MAF_USDA=14.118
NC_035081.1	20251902	.	C	A	.	.	MAF_INRAE=44.167;MAF_USDA=36.471
NC_035081.1	20251912	.	C	T	.	.	MAF_USDA=3.279
NC_035081.1	20251934	.	T	C	.	.	MAF_INRAE=40.833;MAF_USDA=47.619
NC_035081.1	20251954	.	A	G	.	.	MAF_INRAE=38.608;MAF_USDA=40.588
NC_035081.1	20251960	.	T	A	.	.	MAF_USDA=7.647
NC_035081.1	20251963	.	A	C,T	.	.	MAF_INRAE=21.053
NC_035081.1	20251964	.	C	T	.	.	MAF_INRAE=23.333;MAF_USDA=17.647
NC_035081.1	20251982	.	G	A	.	.	MAF_INRAE=12.025;MAF_USDA=12.5
NC_035081.1	20251983	.	T	G	.	.	MAF_INRAE=23.333;MAF_USDA=15.882
NC_035081.1	20251998	.	A	T	.	.	MAF_USDA=4.167
NC_035081.1	20252017	.	G	A	.	.	MAF_INRAE=13.924;MAF_USDA=20.833
NC_035081.1	20252020	.	G	A	.	.	MAF_USDA=6.25
NC_035081.1	20252026	.	T	C	.	.	MAF_USDA=7.059
NC_035081.1	20252027	.	G	A	.	.	MAF_INRAE=13.924;MAF_USDA=20.833
NC_035081.1	20252037	.	A	C	.	.	MAF_USDA=1.639
NC_035081.1	20252060	.	G	A	.	.	MAF_INRAE=9.167;MAF_USDA=4.118
NC_035081.1	20252074	.	T	C	.	.	MAF_USDA=7.059
NC_035081.1	20252099	.	G	A	.	.	MAF_INRAE=44.304;MAF_USDA=47.059
NC_035081.1	20252117	.	A	T	.	.	MAF_INRAE=9.167;MAF_USDA=8.235
NC_035081.1	20252133	.	A	G	.	.	MAF_USDA=4.918
NC_035081.1	20252135	.	C	T	.	.	MAF_USDA=1.639
NC_035081.1	20252136	.	C	A	.	.	MAF_USDA=5.882
NC_035081.1	20252147	.	A	C	.	.	MAF_USDA=4.118
NC_035081.1	20252226	.	T	C	.	.	MAF_USDA=4.706
NC_035081.1	20252271	.	T	A	.	.	MAF_INRAE=2.5;MAF_USDA=10.0
NC_035081.1	20252280	.	G	C	.	.	MAF_INRAE=9.167;MAF_USDA=4.706
NC_035081.1	20252311	.	C	T	.	.	MAF_INRAE=12.025;MAF_USDA=14.881
NC_035081.1	20252312	.	C	T	.	.	MAF_INRAE=36.076;MAF_USDA=13.69
NC_035081.1	20252315	.	A	T	.	.	MAF_INRAE=39.167;MAF_USDA=46.429
NC_035081.1	20252381	.	G	A	.	.	MAF_USDA=13.333
NC_035081.1	20252390	.	G	A	.	.	MAF_INRAE=36.076;MAF_USDA=14.286
NC_035081.1	20252470	.	G	T	.	.	MAF_INRAE=20.253;MAF_USDA=9.016
NC_035081.1	20252481	.	A	G	.	.	MAF_INRAE=4.167;MAF_USDA=5.294
NC_035081.1	20252524	.	C	T	.	.	MAF_USDA=16.471
NC_035081.1	20252587	.	T	C	.	.	MAF_USDA=4.706
NC_035081.1	20252649	.	G	A	.	.	MAF_INRAE=5.0;MAF_USDA=7.647
NC_035081.1	20252657	.	A	C	.	.	MAF_INRAE=20.886;MAF_USDA=19.412
NC_035081.1	20252759	.	C	G	.	.	MAF_INRAE=17.722;MAF_USDA=14.706
NC_035081.1	20252817	.	C	T	.	.	MAF_USDA=2.459
NC_035081.1	20252945	.	A	G	.	.	MAF_INRAE=15.823;MAF_USDA=24.118
NC_035081.1	20252949	.	G	A	.	.	MAF_INRAE=8.333;MAF_USDA=7.647
NC_035081.1	20252953	.	T	C	.	.	MAF_USDA=2.459
NC_035081.1	20252986	.	A	G	.	.	MAF_USDA=8.824
NC_035081.1	20253005	.	C	T	.	.	MAF_INRAE=17.089;MAF_USDA=24.118
NC_035081.1	20253026	.	T	A	.	.	MAF_INRAE=4.167;MAF_USDA=8.824
NC_035081.1	20253044	.	C	T	.	.	MAF_USDA=4.918
NC_035081.1	20253055	.	G	A	.	.	MAF_USDA=4.098
NC_035081.1	20253072	.	A	G	.	.	MAF_INRAE=41.772;MAF_USDA=44.706
NC_035081.1	20253148	.	C	T	.	.	MAF_USDA=5.294
NC_035081.1	20253155	.	A	T	.	.	MAF_USDA=1.639
NC_035081.1	20253160	.	G	C	.	.	MAF_USDA=2.459
NC_035081.1	20253161	.	G	A	.	.	MAF_USDA=2.459
NC_035081.1	20253233	.	T	C	.	.	MAF_INRAE=32.5;MAF_USDA=41.176
NC_035081.1	20253235	.	G	T	.	.	MAF_USDA=14.583
NC_035081.1	20253261	.	G	T	.	.	MAF_INRAE=2.5;MAF_USDA=17.059
NC_035081.1	20253264	.	C	T	.	.	MAF_INRAE=32.5;MAF_USDA=33.529
NC_035081.1	20253267	.	G	A	.	.	MAF_INRAE=2.5;MAF_USDA=14.118
NC_035081.1	20253270	.	A	G	.	.	MAF_INRAE=16.667;MAF_USDA=3.279
NC_035081.1	20253295	.	G	T	.	.	MAF_INRAE=13.333;MAF_USDA=15.294
NC_035081.1	20253333	.	G	T	.	.	MAF_INRAE=2.5;MAF_USDA=7.143
NC_035081.1	20253344	.	C	T	.	.	MAF_INRAE=6.329;MAF_USDA=5.882
NC_035081.1	20253429	.	T	G	.	.	MAF_INRAE=29.167;MAF_USDA=20.0
NC_035081.1	20253434	.	C	A	.	.	MAF_USDA=2.459
NC_035081.1	20253441	.	A	C	.	.	MAF_USDA=2.459
NC_035081.1	20253476	.	C	G	.	.	MAF_USDA=4.098
NC_035081.1	20253512	.	C	T	.	.	MAF_USDA=4.706
NC_035081.1	20253513	.	T	A	.	.	MAF_USDA=4.706
NC_035081.1	20253558	.	G	T	.	.	MAF_INRAE=20.253;MAF_USDA=9.016
NC_035081.1	20253631	.	C	T	.	.	MAF_INRAE=31.667;MAF_USDA=40.0
NC_035081.1	20253678	.	C	T	.	.	MAF_USDA=1.639
NC_035081.1	20253712	.	G	A	.	.	MAF_INRAE=48.101;MAF_USDA=20.0
NC_035081.1	20253728	.	T	G	.	.	MAF_USDA=3.279
NC_035081.1	20253739	.	G	A	.	.	MAF_USDA=3.279
NC_035081.1	20253756	.	G	T	.	.	MAF_INRAE=48.101;MAF_USDA=20.588
NC_035081.1	20253757	.	A	C	.	.	MAF_INRAE=4.167;MAF_USDA=8.235
NC_035081.1	20253788	.	A	T	.	.	MAF_INRAE=2.5;MAF_USDA=7.647
NC_035081.1	20253819	.	A	C	.	.	MAF_INRAE=20.253;MAF_USDA=7.377
NC_035081.1	20253833	.	G	A	.	.	MAF_USDA=7.647
NC_035081.1	20253878	.	A	G	.	.	MAF_USDA=5.738
NC_035081.1	20253903	.	A	G	.	.	MAF_INRAE=25.0;MAF_USDA=18.452
NC_035081.1	20253976	.	T	C	.	.	MAF_INRAE=31.013;MAF_USDA=37.647
NC_035081.1	20254013	.	A	G	.	.	MAF_INRAE=50.0;MAF_USDA=36.471
NC_035081.1	20254032	.	C	T	.	.	MAF_USDA=3.279
NC_035081.1	20254135	.	A	C	.	.	MAF_INRAE=50.0;MAF_USDA=36.471
NC_035081.1	20254144	.	G	T	.	.	MAF_USDA=2.459
NC_035081.1	20254146	.	T	C	.	.	MAF_INRAE=48.101;MAF_USDA=22.353
NC_035081.1	20254165	.	C	A	.	.	MAF_INRAE=4.167;MAF_USDA=8.235
NC_035081.1	20254180	.	C	T	.	.	MAF_USDA=2.459
NC_035081.1	20254204	.	C	T	.	.	MAF_USDA=4.098
NC_035081.1	20254225	.	T	A	.	.	MAF_INRAE=25.0;MAF_USDA=15.882
NC_035081.1	20254256	.	G	A	.	.	MAF_USDA=4.098
NC_035081.1	20254260	.	C	T	.	.	MAF_INRAE=10.759;MAF_USDA=14.706
NC_035081.1	20254324	.	A	T	.	.	MAF_USDA=2.459
NC_035081.1	20254372	.	A	T	.	.	MAF_USDA=2.353
NC_035081.1	20254412	.	G	C	.	.	MAF_USDA=8.197
NC_035081.1	20254414	.	T	A	.	.	MAF_INRAE=48.101;MAF_USDA=21.765
NC_035081.1	20254459	.	A	C	.	.	MAF_USDA=4.098
NC_035081.1	20254495	.	A	G	.	.	MAF_USDA=8.197
NC_035081.1	20254504	.	C	T	.	.	MAF_USDA=2.459
NC_035081.1	20254513	.	G	A	.	.	MAF_USDA=8.197
NC_035081.1	20254578	.	C	T	.	.	MAF_INRAE=4.167;MAF_USDA=8.235
NC_035081.1	20254585	.	T	G	.	.	MAF_USDA=6.25
NC_035081.1	20254605	.	A	T	.	.	MAF_USDA=8.197
NC_035081.1	20254642	.	C	T	.	.	MAF_USDA=4.098
NC_035081.1	20254682	.	T	G	.	.	MAF_USDA=4.098
NC_035081.1	20254698	.	T	A	.	.	MAF_USDA=14.583
NC_035081.1	20254706	.	A	G	.	.	MAF_INRAE=2.5;MAF_USDA=10.0
NC_035081.1	20254709	.	T	C	.	.	MAF_USDA=4.098
NC_035081.1	20254732	.	C	T	.	.	MAF_INRAE=20.253
NC_035081.1	20254742	.	T	C	.	.	MAF_INRAE=31.013;MAF_USDA=36.471
NC_035081.1	20254808	.	G	C	.	.	MAF_USDA=4.098
NC_035081.1	20254812	.	G	A	.	.	MAF_INRAE=11.392;MAF_USDA=8.824
NC_035081.1	20254819	.	G	C	.	.	MAF_USDA=4.098
NC_035081.1	20254830	.	G	T	.	.	MAF_USDA=4.918
NC_035081.1	20254883	.	C	T	.	.	MAF_USDA=10.656
NC_035081.1	20254885	.	G	C	.	.	MAF_USDA=2.459
NC_035081.1	20254888	.	T	A	.	.	MAF_INRAE=4.167;MAF_USDA=8.235
NC_035081.1	20254926	.	A	C	.	.	MAF_USDA=4.098
NC_035081.1	20254992	.	T	C	.	.	MAF_USDA=1.639
NC_035081.1	20255043	.	G	A	.	.	MAF_INRAE=25.0;MAF_USDA=15.294
NC_035081.1	20255054	.	G	A	.	.	MAF_USDA=4.098
NC_035081.1	20255096	.	C	T	.	.	MAF_INRAE=20.833;MAF_USDA=6.471
NC_035081.1	20255099	.	T	A	.	.	MAF_INRAE=50.0;MAF_USDA=37.647
NC_035081.1	20255135	.	C	G	.	.	MAF_INRAE=50.0;MAF_USDA=38.235
NC_035081.1	20255211	.	C	A	.	.	MAF_USDA=4.918
NC_035081.1	20255303	.	A	C	.	.	MAF_USDA=4.706
NC_035081.1	20255308	.	G	A	.	.	MAF_USDA=3.279
NC_035081.1	20255310	.	C	A	.	.	MAF_USDA=6.25
NC_035081.1	20255322	.	C	T	.	.	MAF_INRAE=10.759;MAF_USDA=14.706
NC_035081.1	20255343	.	C	T	.	.	MAF_USDA=4.098
NC_035081.1	20255368	.	A	G	.	.	MAF_USDA=8.197
NC_035081.1	20255386	.	G	A	.	.	MAF_USDA=9.016
NC_035081.1	20255390	.	A	G	.	.	MAF_USDA=8.197
NC_035081.1	20255422	.	C	T	.	.	MAF_INRAE=20.833;MAF_USDA=7.059
NC_035081.1	20255477	.	G	T	.	.	MAF_INRAE=20.833;MAF_USDA=8.824
NC_035081.1	20255507	.	A	G	.	.	MAF_USDA=5.294
NC_035081.1	20255557	.	T	A	.	.	MAF_INRAE=2.5
NC_035081.1	20255565	.	G	A	.	.	MAF_USDA=11.176
NC_035081.1	20255614	.	G	C	.	.	MAF_USDA=2.459
NC_035081.1	20255684	.	C	T	.	.	MAF_USDA=5.294
NC_035081.1	20255690	.	G	A	.	.	MAF_USDA=2.459
NC_035081.1	20255736	.	C	T	.	.	MAF_USDA=1.667
NC_035081.1	20255755	.	T	G	.	.	MAF_USDA=6.897
NC_035081.1	20255757	.	G	A	.	.	MAF_USDA=3.448
NC_035081.1	20255774	.	T	C	.	.	MAF_USDA=2.459
NC_035081.1	20255801	.	T	C	.	.	MAF_USDA=10.656
NC_035081.1	20255815	.	T	A	.	.	MAF_USDA=4.098
NC_035081.1	20255849	.	C	A	.	.	MAF_INRAE=49.367;MAF_USDA=39.412
NC_035081.1	20255865	.	A	G	.	.	MAF_USDA=4.098
NC_035081.1	20255911	.	T	C	.	.	MAF_USDA=3.279
NC_035081.1	20255918	.	T	A	.	.	MAF_INRAE=6.329;MAF_USDA=5.294
NC_035081.1	20255924	.	T	G	.	.	MAF_INRAE=31.646;MAF_USDA=32.941
NC_035081.1	20256008	.	G	A	.	.	MAF_USDA=8.333
NC_035081.1	20256062	.	G	A	.	.	MAF_USDA=14.583
NC_035081.1	20256171	.	G	A	.	.	MAF_USDA=1.667
NC_035081.1	20256204	.	GCCT	GCCC	.	.	MAF_USDA=14.583
NC_035081.1	20256208	.	C	T	.	.	MAF_USDA=6.25
NC_035081.1	20256238	.	A	C	.	.	MAF_USDA=4.819
NC_035081.1	20256264	.	A	T	.	.	MAF_INRAE=19.167;MAF_USDA=4.706
NC_035081.1	20256286	.	A	C	.	.	MAF_USDA=5.294
NC_035081.1	20256296	.	G	A	.	.	MAF_USDA=1.639
NC_035081.1	20256323	.	C	T	.	.	MAF_USDA=2.459
NC_035081.1	20256346	.	G	A	.	.	MAF_USDA=2.459
NC_035081.1	20256433	.	A	G	.	.	MAF_USDA=19.565
NC_035081.1	20256456	.	T	A	.	.	MAF_USDA=17.391
NC_035081.1	20256492	.	T	G	.	.	MAF_USDA=3.279
NC_035081.1	20256523	.	A	C	.	.	MAF_USDA=4.098
NC_035081.1	20256550	.	T	C	.	.	MAF_USDA=3.279
NC_035081.1	20256600	.	G	A	.	.	MAF_USDA=8.333
NC_035081.1	20256607	.	G	A	.	.	MAF_INRAE=49.367;MAF_USDA=38.235
NC_035081.1	20256618	.	T	A	.	.	MAF_USDA=4.098
NC_035081.1	20256662	.	C	T	.	.	MAF_INRAE=49.367;MAF_USDA=35.294
NC_035081.1	20256711	.	C	T	.	.	MAF_INRAE=29.114;MAF_USDA=39.881
NC_035081.1	20256715	.	C	T	.	.	MAF_USDA=16.667
NC_035081.1	20256716	.	T	A	.	.	MAF_USDA=16.667
NC_035081.1	20256721	.	A	C	.	.	MAF_USDA=4.098
NC_035081.1	20256809	.	T	G	.	.	MAF_INRAE=25.0;MAF_USDA=15.294
NC_035081.1	20256813	.	T	G	.	.	MAF_INRAE=4.167;MAF_USDA=9.412
NC_035081.1	20256840	.	A	G	.	.	MAF_INRAE=47.468
NC_035081.1	20256844	.	C	T	.	.	MAF_USDA=4.098
NC_035081.1	20256896	.	C	T	.	.	MAF_USDA=6.557
NC_035081.1	20256901	.	A	G	.	.	MAF_USDA=1.639
NC_035081.1	20256913	.	A	C	.	.	MAF_USDA=1.639
NC_035081.1	20256921	.	C	T	.	.	MAF_INRAE=29.747
NC_035081.1	20256930	.	C	A	.	.	MAF_USDA=20.833
NC_035081.1	20256933	.	G	A	.	.	MAF_INRAE=30.0;MAF_USDA=20.833
NC_035081.1	20257026	.	C	T	.	.	MAF_USDA=1.639
NC_035081.1	20257090	.	A	T	.	.	MAF_INRAE=50.0;MAF_USDA=36.471
NC_035081.1	20257105	.	T	C	.	.	MAF_INRAE=10.759;MAF_USDA=10.0
NC_035081.1	20257144	.	T	A	.	.	MAF_USDA=5.738
NC_035081.1	20257152	.	A	G	.	.	MAF_INRAE=50.0;MAF_USDA=35.882
NC_035081.1	20257156	.	C	G	.	.	MAF_INRAE=42.5;MAF_USDA=41.765
NC_035081.1	20257163	.	G	A	.	.	MAF_INRAE=50.0;MAF_USDA=30.0
NC_035081.1	20257165	.	G	A	.	.	MAF_USDA=2.459
NC_035081.1	20257173	.	C	T	.	.	MAF_INRAE=10.759;MAF_USDA=10.588
NC_035081.1	20257178	.	A	T	.	.	MAF_INRAE=31.013;MAF_USDA=39.412
NC_035081.1	20257221	.	A	T	.	.	MAF_USDA=4.918
NC_035081.1	20257229	.	A	T	.	.	MAF_USDA=4.098
NC_035081.1	20257245	.	T	C	.	.	MAF_USDA=1.639
NC_035081.1	20257246	.	G	A	.	.	MAF_USDA=3.279
NC_035081.1	20257250	.	C	A	.	.	MAF_USDA=2.459
NC_035081.1	20257255	.	C	T	.	.	MAF_INRAE=25.0;MAF_USDA=14.118
NC_035081.1	20257298	.	C	T	.	.	MAF_INRAE=31.013;MAF_USDA=38.235
NC_035081.1	20257344	.	G	T	.	.	MAF_USDA=4.918
NC_035081.1	20257348	.	C	A	.	.	MAF_USDA=3.279
NC_035081.1	20257355	.	T	A	.	.	MAF_INRAE=20.833;MAF_USDA=6.25
NC_035081.1	20257356	.	C	T	.	.	MAF_INRAE=20.833;MAF_USDA=4.706
NC_035081.1	20257360	.	C	A	.	.	MAF_USDA=1.639
NC_035081.1	20257386	.	C	A	.	.	MAF_USDA=4.098
NC_035081.1	20257387	.	A	G	.	.	MAF_USDA=4.918
NC_035081.1	20257412	.	A	T	.	.	MAF_USDA=4.098
NC_035081.1	20257432	.	A	G	.	.	MAF_INRAE=24.167;MAF_USDA=14.881
NC_035081.1	20257482	.	C	A	.	.	MAF_USDA=3.333
NC_035081.1	20257541	.	C	T	.	.	MAF_USDA=4.098
NC_035081.1	20257552	.	T	G	.	.	MAF_USDA=1.639
NC_035081.1	20257584	.	T	A	.	.	MAF_USDA=1.639
NC_035081.1	20257623	.	A	T	.	.	MAF_INRAE=16.667
NC_035081.1	20257650	.	T	C	.	.	MAF_USDA=1.639
NC_035081.1	20257654	.	C	T	.	.	MAF_INRAE=31.013;MAF_USDA=38.824
NC_035081.1	20257665	.	T	C	.	.	MAF_INRAE=49.367
NC_035081.1	20257678	.	G	A	.	.	MAF_USDA=4.098
NC_035081.1	20257691	.	T	A	.	.	MAF_INRAE=2.5;MAF_USDA=8.824
NC_035081.1	20257709	.	C	T	.	.	MAF_USDA=4.098
NC_035081.1	20257799	.	C	T	.	.	MAF_INRAE=6.962;MAF_USDA=5.882
NC_035081.1	20257811	.	A	G	.	.	MAF_USDA=4.098
NC_035081.1	20257833	.	T	C	.	.	MAF_INRAE=48.734;MAF_USDA=44.118
NC_035081.1	20257944	.	T	G	.	.	MAF_INRAE=49.367;MAF_USDA=46.471
NC_035081.1	20257976	.	G	T	.	.	MAF_INRAE=5.0;MAF_USDA=2.459
NC_035081.1	20258006	.	G	T	.	.	MAF_USDA=6.25
NC_035081.1	20258090	.	C	A	.	.	MAF_INRAE=31.013
NC_035081.1	20258097	.	T	A	.	.	MAF_INRAE=32.5
NC_035081.1	20258103	.	T	C	.	.	MAF_INRAE=10.759;MAF_USDA=14.118
NC_035081.1	20258119	.	T	A	.	.	MAF_USDA=3.279
NC_035081.1	20258178	.	T	C	.	.	MAF_USDA=1.639
NC_035081.1	20258188	.	A	T	.	.	MAF_INRAE=3.333
NC_035081.1	20258193	.	A	C	.	.	MAF_INRAE=3.333
NC_035081.1	20258194	.	G	T	.	.	MAF_INRAE=3.333
NC_035081.1	20258211	.	T	C	.	.	MAF_INRAE=5.0
NC_035081.1	20258217	.	T	C	.	.	MAF_INRAE=3.333
NC_035081.1	20258218	.	T	A	.	.	MAF_INRAE=3.333
NC_035081.1	20258222	.	C	G	.	.	MAF_INRAE=2.5
NC_035081.1	20258229	.	A	G	.	.	MAF_INRAE=5.0;MAF_USDA=5.0
NC_035081.1	20258230	.	C	T	.	.	MAF_INRAE=5.0
NC_035081.1	20258254	.	G	T	.	.	MAF_USDA=16.667
NC_035081.1	20258259	.	C	T	.	.	MAF_INRAE=8.333
NC_035081.1	20258267	.	T	C	.	.	MAF_INRAE=8.333
NC_035081.1	20258276	.	G	A	.	.	MAF_INRAE=8.333
NC_035081.1	20258299	.	A	G	.	.	MAF_INRAE=3.333
NC_035081.1	20258306	.	G	A	.	.	MAF_INRAE=40.833
NC_035081.1	20258311	.	A	C	.	.	MAF_INRAE=4.167
NC_035081.1	20258312	.	T	C	.	.	MAF_INRAE=4.167
NC_035081.1	20258333	.	T	A	.	.	MAF_INRAE=7.5
NC_035081.1	20258336	.	C	T	.	.	MAF_INRAE=3.333
NC_035081.1	20258387	.	C	T	.	.	MAF_USDA=14.583
NC_035081.1	20258388	.	A	T	.	.	MAF_USDA=14.583
NC_035081.1	20258413	.	C	T	.	.	MAF_INRAE=2.5;MAF_USDA=1.639
NC_035081.1	20258414	.	G	C	.	.	MAF_INRAE=2.5;MAF_USDA=8.824
NC_035081.1	20258415	.	G	A	.	.	MAF_INRAE=2.5
NC_035081.1	20258474	.	C	T	.	.	MAF_USDA=1.639
NC_035081.1	20258495	.	T	C	.	.	MAF_INRAE=49.367
NC_035081.1	20258523	.	G	A	.	.	MAF_USDA=1.639
NC_035081.1	20258548	.	A	T	.	.	MAF_USDA=2.459
NC_035081.1	20258651	.	A	G	.	.	MAF_INRAE=31.646;MAF_USDA=20.833
NC_035081.1	20258711	.	G	T	.	.	MAF_INRAE=31.646
NC_035081.1	20258741	.	A	G	.	.	MAF_INRAE=13.333
NC_035081.1	20258748	.	G	A	.	.	MAF_INRAE=16.667
NC_035081.1	20258756	.	T	A	.	.	MAF_INRAE=6.667
NC_035081.1	20258757	.	A	T	.	.	MAF_INRAE=7.5
NC_035081.1	20258767	.	G	C	.	.	MAF_INRAE=15.833
NC_035081.1	20258771	.	A	G	.	.	MAF_INRAE=12.5
NC_035081.1	20258786	.	T	C	.	.	MAF_USDA=3.279
NC_035081.1	20258801	.	T	C	.	.	MAF_INRAE=15.833
NC_035081.1	20258802	.	C	A	.	.	MAF_INRAE=28.333
NC_035081.1	20258805	.	T	G	.	.	MAF_INRAE=15.833
NC_035081.1	20258815	.	G	A	.	.	MAF_INRAE=31.667
NC_035081.1	20258822	.	A	G	.	.	MAF_INRAE=31.667
NC_035081.1	20258827	.	A	T	.	.	MAF_USDA=1.639
NC_035081.1	20258844	.	C	T	.	.	MAF_USDA=1.639
NC_035081.1	20258854	.	G	T	.	.	MAF_USDA=10.656
NC_035081.1	20258858	.	T	C	.	.	MAF_INRAE=41.667
NC_035081.1	20258868	.	A	G	.	.	MAF_INRAE=15.0
NC_035081.1	20258874	.	G	A	.	.	MAF_INRAE=1.667
NC_035081.1	20258881	.	T	G	.	.	MAF_INRAE=37.5
NC_035081.1	20258882	.	G	A	.	.	MAF_INRAE=1.667
NC_035081.1	20258883	.	C	A	.	.	MAF_INRAE=1.667
NC_035081.1	20258887	.	T	C	.	.	MAF_INRAE=50.0
NC_035081.1	20258896	.	T	C	.	.	MAF_INRAE=1.667
NC_035081.1	20258902	.	C	T	.	.	MAF_INRAE=19.167;MAF_USDA=4.118
NC_035081.1	20258937	.	C	T	.	.	MAF_USDA=3.279
NC_035081.1	20258963	.	G	T	.	.	MAF_USDA=2.941
NC_035081.1	20258966	.	A	C	.	.	MAF_INRAE=18.333
NC_035081.1	20258969	.	A	G	.	.	MAF_INRAE=18.333
NC_035081.1	20258974	.	C	T	.	.	MAF_INRAE=16.667
NC_035081.1	20259001	.	G	A	.	.	MAF_USDA=1.639
NC_035081.1	20259014	.	G	A	.	.	MAF_USDA=20.492
NC_035081.1	20259038	.	G	A	.	.	MAF_INRAE=43.333;MAF_USDA=47.917
NC_035081.1	20259066	.	C	T	.	.	MAF_INRAE=2.5;MAF_USDA=8.235
NC_035081.1	20259083	.	G	T	.	.	MAF_USDA=4.706
NC_035081.1	20259135	.	A	G	.	.	MAF_USDA=1.639
NC_035081.1	20259155	.	G	A	.	.	MAF_USDA=4.098
NC_035081.1	20259164	.	G	A	.	.	MAF_USDA=1.639
NC_035081.1	20259171	.	G	A	.	.	MAF_USDA=2.459
NC_035081.1	20259173	.	G	A	.	.	MAF_INRAE=50.0;MAF_USDA=35.882
NC_035081.1	20259212	.	G	C	.	.	MAF_INRAE=31.013;MAF_USDA=39.412
NC_035081.1	20259325	.	G	A	.	.	MAF_INRAE=25.0;MAF_USDA=15.882
NC_035081.1	20259404	.	C	T	.	.	MAF_USDA=5.882
NC_035081.1	20259410	.	T	A	.	.	MAF_INRAE=25.0;MAF_USDA=15.882
NC_035081.1	20259447	.	A	G	.	.	MAF_INRAE=31.013;MAF_USDA=38.235
NC_035081.1	20259450	.	G	T	.	.	MAF_USDA=1.639
NC_035081.1	20259493	.	A	G	.	.	MAF_INRAE=32.911;MAF_USDA=8.824
NC_035081.1	20259503	.	G	A	.	.	MAF_INRAE=25.0;MAF_USDA=18.824
NC_035081.1	20259614	.	G	A	.	.	MAF_USDA=4.918
NC_035081.1	20259633	.	A	G	.	.	MAF_INRAE=32.5;MAF_USDA=22.917
NC_035081.1	20259652	.	C	T	.	.	MAF_USDA=4.098
NC_035081.1	20259656	.	G	A	.	.	MAF_USDA=14.583
NC_035081.1	20259671	.	G	A	.	.	MAF_INRAE=8.333;MAF_USDA=17.059
NC_035081.1	20259729	.	G	A	.	.	MAF_INRAE=20.253
NC_035081.1	20259772	.	C	T	.	.	MAF_INRAE=4.167;MAF_USDA=1.639
NC_035081.1	20259824	.	G	A	.	.	MAF_USDA=4.098
NC_035081.1	20259834	.	C	T	.	.	MAF_USDA=3.279
NC_035081.1	20259862	.	T	C	.	.	MAF_INRAE=3.333
NC_035081.1	20259866	.	G	A	.	.	MAF_INRAE=34.177;MAF_USDA=38.824
NC_035081.1	20259876	.	T	A	.	.	MAF_INRAE=3.333
NC_035081.1	20259877	.	T	G	.	.	MAF_INRAE=3.333
NC_035081.1	20259878	.	T	G	.	.	MAF_INRAE=3.333
NC_035081.1	20259906	.	T	G	.	.	MAF_USDA=2.459
NC_035081.1	20259951	.	G	A	.	.	MAF_INRAE=10.759;MAF_USDA=9.412
NC_035081.1	20259955	.	G	A	.	.	MAF_USDA=2.459
NC_035081.1	20259964	.	C	T	.	.	MAF_USDA=2.459
NC_035081.1	20260010	.	G	A	.	.	MAF_INRAE=3.333
NC_035081.1	20260066	.	T	G	.	.	MAF_INRAE=31.013;MAF_USDA=39.412
NC_035081.1	20260146	.	C	A	.	.	MAF_INRAE=30.38;MAF_USDA=40.0
NC_035081.1	20260177	.	G	T	.	.	MAF_INRAE=31.013;MAF_USDA=40.0
NC_035081.1	20260211	.	C	T	.	.	MAF_USDA=4.918
NC_035081.1	20260226	.	G	A	.	.	MAF_USDA=3.279
NC_035081.1	20260251	.	G	A	.	.	MAF_INRAE=48.734;MAF_USDA=24.706
NC_035081.1	20260278	.	T	A	.	.	MAF_INRAE=31.013;MAF_USDA=38.235
NC_035081.1	20260312	.	A	T	.	.	MAF_INRAE=16.667;MAF_USDA=2.941
NC_035081.1	20260319	.	T	A	.	.	MAF_INRAE=31.013;MAF_USDA=45.294
NC_035081.1	20260441	.	C	T	.	.	MAF_INRAE=17.5;MAF_USDA=5.294
NC_035081.1	20260538	.	A	C	.	.	MAF_USDA=2.459
NC_035081.1	20260669	.	C	T	.	.	MAF_INRAE=6.329;MAF_USDA=5.882
NC_035081.1	20260671	.	T	C	.	.	MAF_USDA=5.882
NC_035081.1	20260687	.	C	A	.	.	MAF_INRAE=16.667;MAF_USDA=8.235
NC_035081.1	20260688	.	C	A	.	.	MAF_INRAE=31.013;MAF_USDA=42.353
NC_035081.1	20260690	.	T	C	.	.	MAF_USDA=4.706
NC_035081.1	20260699	.	C	A	.	.	MAF_USDA=3.279
NC_035081.1	20260700	.	C	T	.	.	MAF_USDA=4.098
NC_035081.1	20260707	.	G	A	.	.	MAF_USDA=2.459
NC_035081.1	20260721	.	A	C	.	.	MAF_USDA=4.098
NC_035081.1	20260741	.	C	T	.	.	MAF_USDA=4.098
NC_035081.1	20260745	.	A	T	.	.	MAF_USDA=6.557
NC_035081.1	20260753	.	C	T	.	.	MAF_USDA=4.098
NC_035081.1	20260770	.	A	G	.	.	MAF_INRAE=31.646;MAF_USDA=36.471
NC_035081.1	20260792	.	A	C	.	.	MAF_INRAE=7.5;MAF_USDA=6.557
NC_035081.1	20260795	.	C	T	.	.	MAF_INRAE=8.333;MAF_USDA=8.197
NC_035081.1	20260873	.	G	A	.	.	MAF_USDA=5.882
NC_035081.1	20260892	.	G	T	.	.	MAF_INRAE=8.333;MAF_USDA=12.941
NC_035081.1	20260911	.	G	A	.	.	MAF_INRAE=9.494;MAF_USDA=15.294
NC_035081.1	20260921	.	C	T	.	.	MAF_USDA=1.639
NC_035081.1	20260983	.	C	T	.	.	MAF_USDA=1.639
NC_035081.1	20261045	.	G	A	.	.	MAF_INRAE=15.789;MAF_USDA=18.033
NC_035081.1	20261048	.	G	T	.	.	MAF_USDA=3.279
NC_035081.1	20261059	.	G	A	.	.	MAF_USDA=12.941
NC_035081.1	20261076	.	C	T	.	.	MAF_USDA=1.639
NC_035081.1	20261082	.	C	A	.	.	MAF_INRAE=26.316;MAF_USDA=40.0
NC_035081.1	20261098	.	T	G	.	.	MAF_USDA=4.706
NC_035081.1	20261143	.	T	C	.	.	MAF_INRAE=10.526;MAF_USDA=20.0
NC_035081.1	20261149	.	C	T	.	.	MAF_USDA=2.459
NC_035081.1	20261213	.	C	A	.	.	MAF_USDA=4.098
NC_035081.1	20261223	.	A	G	.	.	MAF_USDA=11.176
NC_035081.1	20261249	.	G	A	.	.	MAF_USDA=1.639
NC_035081.1	20261254	.	C	T	.	.	MAF_USDA=2.459
NC_035081.1	20261301	.	C	T	.	.	MAF_USDA=3.279
NC_035081.1	20261351	.	A	T	.	.	MAF_INRAE=13.158;MAF_USDA=14.706
NC_035081.1	20261402	.	C	T	.	.	MAF_INRAE=13.158;MAF_USDA=8.197
NC_035081.1	20261555	.	G	A	.	.	MAF_USDA=9.322
NC_035081.1	20261995	.	C	A	.	.	MAF_USDA=35.417
NC_035081.1	20262002	.	A	T	.	.	MAF_USDA=6.25
NC_035081.1	20262060	.	T	C	.	.	MAF_USDA=20.833
NC_035081.1	20262447	.	T	A	.	.	MAF_USDA=3.333
NC_035081.1	20262580	.	T	A	.	.	MAF_USDA=2.459
NC_035081.1	20262594	.	C	T	.	.	MAF_INRAE=10.759;MAF_USDA=19.412
NC_035081.1	20262595	.	T	G	.	.	MAF_INRAE=10.833;MAF_USDA=9.412
NC_035081.1	20262647	.	A	C	.	.	MAF_INRAE=15.19;MAF_USDA=11.176
NC_035081.1	20262694	.	C	T	.	.	MAF_USDA=4.918
NC_035081.1	20262695	.	G	A	.	.	MAF_INRAE=7.5;MAF_USDA=2.459
NC_035081.1	20262764	.	C	A	.	.	MAF_USDA=2.459
NC_035081.1	20262771	.	C	T	.	.	MAF_USDA=2.353
NC_035081.1	20262800	.	G	A	.	.	MAF_INRAE=19.62;MAF_USDA=9.836
NC_035081.1	20262820	.	T	C	.	.	MAF_INRAE=10.759;MAF_USDA=24.118
NC_035081.1	20262855	.	T	G	.	.	MAF_USDA=4.098
NC_035081.1	20262868	.	C	T	.	.	MAF_USDA=2.083
NC_035081.1	20262885	.	T	A	.	.	MAF_USDA=2.459
NC_035081.1	20262962	.	C	T	.	.	MAF_USDA=6.557
NC_035081.1	20262968	.	T	C	.	.	MAF_USDA=11.176
NC_035081.1	20263004	.	G	T	.	.	MAF_INRAE=48.101;MAF_USDA=25.294
NC_035081.1	20263024	.	C	T	.	.	MAF_INRAE=23.418;MAF_USDA=9.836
NC_035081.1	20263043	.	C	T	.	.	MAF_USDA=6.557
NC_035081.1	20263062	.	G	A	.	.	MAF_USDA=2.941
NC_035081.1	20263090	.	T	C	.	.	MAF_USDA=4.098
NC_035081.1	20263092	.	C	G	.	.	MAF_USDA=10.656
NC_035081.1	20263097	.	T	C	.	.	MAF_USDA=4.098
NC_035081.1	20263148	.	T	C	.	.	MAF_INRAE=50.0;MAF_USDA=44.118
NC_035081.1	20263166	.	C	A	.	.	MAF_INRAE=43.671;MAF_USDA=33.529
NC_035081.1	20263169	.	T	G	.	.	MAF_INRAE=2.5;MAF_USDA=7.059
NC_035081.1	20263201	.	T	C	.	.	MAF_USDA=4.098
NC_035081.1	20263204	.	C	A	.	.	MAF_USDA=4.098
NC_035081.1	20263229	.	C	A	.	.	MAF_USDA=1.639
NC_035081.1	20263230	.	T	A	.	.	MAF_USDA=4.098
NC_035081.1	20263300	.	C	T	.	.	MAF_USDA=1.639
NC_035081.1	20263307	.	G	C	.	.	MAF_USDA=3.279
NC_035081.1	20263332	.	T	G	.	.	MAF_INRAE=50.0;MAF_USDA=28.235
NC_035081.1	20263434	.	A	G	.	.	MAF_INRAE=3.333;MAF_USDA=37.059
NC_035081.1	20263450	.	A	C	.	.	MAF_INRAE=6.962;MAF_USDA=5.882
NC_035081.1	20263456	.	G	T	.	.	MAF_INRAE=23.418;MAF_USDA=9.016
NC_035081.1	20263533	.	C	A	.	.	MAF_INRAE=27.215;MAF_USDA=26.471
NC_035081.1	20263548	.	A	G	.	.	MAF_INRAE=23.418;MAF_USDA=13.115
NC_035081.1	20263571	.	G	A	.	.	MAF_INRAE=2.5
NC_035081.1	20263593	.	G	T	.	.	MAF_INRAE=7.5;MAF_USDA=22.131
NC_035081.1	20263610	.	C	T	.	.	MAF_INRAE=15.19;MAF_USDA=22.941
NC_035081.1	20263649	.	C	T	.	.	MAF_USDA=2.941
NC_035081.1	20263654	.	C	T	.	.	MAF_USDA=2.459
NC_035081.1	20263663	.	G	C	.	.	MAF_USDA=1.639
NC_035081.1	20263667	.	C	T	.	.	MAF_INRAE=23.333;MAF_USDA=7.377
NC_035081.1	20263720	.	C	T	.	.	MAF_INRAE=9.494;MAF_USDA=41.176
NC_035081.1	20263730	.	A	T	.	.	MAF_INRAE=2.632
NC_035081.1	20263739	.	C	A	.	.	MAF_INRAE=16.667
NC_035081.1	20263743	.	T	A	.	.	MAF_INRAE=5.0;MAF_USDA=3.279
NC_035081.1	20263801	.	A	T	.	.	MAF_USDA=15.574
NC_035081.1	20263873	.	G	A	.	.	MAF_USDA=28.824
NC_035081.1	20263874	.	T	C	.	.	MAF_USDA=5.738
NC_035081.1	20263884	.	G	A	.	.	MAF_USDA=6.25
NC_035081.1	20263899	.	T	C,G	.	.	MAF_INRAE=3.333;MAF_USDA=6.25
NC_035081.1	20264046	.	T	G	.	.	MAF_INRAE=45.57;MAF_USDA=12.5
NC_035081.1	20264094	.	C	A	.	.	MAF_INRAE=45.57;MAF_USDA=20.588
NC_035081.1	20264096	.	T	G	.	.	MAF_INRAE=50.0;MAF_USDA=20.0
NC_035081.1	20264111	.	G	T	.	.	MAF_INRAE=45.57;MAF_USDA=19.412
NC_035081.1	20264113	.	T	A	.	.	MAF_INRAE=5.0;MAF_USDA=3.279
NC_035081.1	20264154	.	A	T	.	.	MAF_USDA=2.941
NC_035081.1	20264160	.	T	C	.	.	MAF_USDA=5.882
NC_035081.1	20264172	.	T	G	.	.	MAF_INRAE=45.57;MAF_USDA=22.941
NC_035081.1	20264196	.	G	A	.	.	MAF_INRAE=45.57;MAF_USDA=19.412
NC_035081.1	20264259	.	G	T	.	.	MAF_INRAE=39.873;MAF_USDA=31.765
NC_035081.1	20264308	.	T	G	.	.	MAF_INRAE=15.19;MAF_USDA=11.176
NC_035081.1	20264318	.	G	A	.	.	MAF_INRAE=8.861;MAF_USDA=11.765
NC_035081.1	20264373	.	T	C	.	.	MAF_INRAE=15.19;MAF_USDA=14.118
NC_035081.1	20264401	.	A	C	.	.	MAF_USDA=8.824
NC_035081.1	20265702	.	C	A	.	.	MAF_INRAE=26.316
NC_035081.1	20265712	.	C	T	.	.	MAF_USDA=34.146
NC_035081.1	20265720	.	C	T	.	.	MAF_USDA=36.145
NC_035081.1	20265760	.	G	A	.	.	MAF_INRAE=1.667;MAF_USDA=5.0
NC_035081.1	20265790	.	T	A	.	.	MAF_INRAE=22.152;MAF_USDA=40.588
NC_035081.1	20265803	.	G	A	.	.	MAF_INRAE=22.785;MAF_USDA=41.176
NC_035081.1	20265809	.	C	T	.	.	MAF_INRAE=29.747;MAF_USDA=35.714
NC_035081.1	20265822	.	G	T	.	.	MAF_INRAE=45.57;MAF_USDA=10.0
NC_035081.1	20265823	.	T	C	.	.	MAF_INRAE=50.0;MAF_USDA=9.412
NC_035081.1	20265839	.	G	A	.	.	MAF_USDA=6.471
NC_035081.1	20265857	.	T	C	.	.	MAF_INRAE=8.333;MAF_USDA=8.197
NC_035081.1	20265870	.	C	T	.	.	MAF_USDA=1.639
NC_035081.1	20265923	.	A	C	.	.	MAF_INRAE=48.101;MAF_USDA=40.0
NC_035081.1	20265930	.	G	A	.	.	MAF_INRAE=45.57;MAF_USDA=10.0
NC_035081.1	20265934	.	G	A	.	.	MAF_USDA=12.353
NC_035081.1	20265941	.	C	T	.	.	MAF_INRAE=47.468;MAF_USDA=24.118
NC_035081.1	20265942	.	A	G	.	.	MAF_INRAE=8.333;MAF_USDA=5.738
NC_035081.1	20265956	.	G	T	.	.	MAF_INRAE=15.19;MAF_USDA=10.588
NC_035081.1	20265963	.	T	A	.	.	MAF_INRAE=22.152;MAF_USDA=38.235
NC_035081.1	20266000	.	G	A	.	.	MAF_INRAE=22.152;MAF_USDA=15.06
NC_035081.1	20266029	.	G	A	.	.	MAF_INRAE=5.0;MAF_USDA=5.738
NC_035081.1	20266086	.	C	A	.	.	MAF_USDA=2.459
NC_035081.1	20266087	.	C	A	.	.	MAF_USDA=2.459
NC_035081.1	20266088	.	A	T	.	.	MAF_USDA=2.459
NC_035081.1	20266112	.	T	G	.	.	MAF_INRAE=3.333
NC_035081.1	20266123	.	G	A	.	.	MAF_INRAE=23.418;MAF_USDA=13.115
NC_035081.1	20266135	.	C	T	.	.	MAF_USDA=6.557
NC_035081.1	20266147	.	A	G	.	.	MAF_INRAE=9.167;MAF_USDA=5.738
NC_035081.1	20266185	.	G	A	.	.	MAF_USDA=6.471
NC_035081.1	20266200	.	C	T	.	.	MAF_USDA=5.294
NC_035081.1	20266241	.	A	G	.	.	MAF_INRAE=8.333;MAF_USDA=4.098
NC_035081.1	20266245	.	C	T	.	.	MAF_USDA=6.25
NC_035081.1	20266247	.	G	A	.	.	MAF_INRAE=8.333;MAF_USDA=4.098
NC_035081.1	20266262	.	C	G	.	.	MAF_INRAE=15.19;MAF_USDA=11.176
NC_035081.1	20266268	.	A	C	.	.	MAF_INRAE=2.5;MAF_USDA=9.836
NC_035081.1	20266296	.	G	C	.	.	MAF_INRAE=24.051;MAF_USDA=44.706
NC_035081.1	20266383	.	T	C	.	.	MAF_INRAE=47.468;MAF_USDA=20.0
NC_035081.1	20266399	.	A	G	.	.	MAF_INRAE=30.38;MAF_USDA=48.824
NC_035081.1	20266407	.	A	T	.	.	MAF_INRAE=13.291;MAF_USDA=10.588
NC_035081.1	20266414	.	T	C	.	.	MAF_USDA=5.738
NC_035081.1	20266427	.	C	A	.	.	MAF_INRAE=46.203;MAF_USDA=14.118
NC_035081.1	20266445	.	G	A	.	.	MAF_INRAE=15.19;MAF_USDA=29.167
NC_035081.1	20266457	.	C	T	.	.	MAF_INRAE=8.333;MAF_USDA=10.0
NC_035081.1	20266461	.	C	A	.	.	MAF_INRAE=17.089;MAF_USDA=20.588
NC_035081.1	20266494	.	G	A	.	.	MAF_USDA=4.706
NC_035081.1	20266566	.	C	G	.	.	MAF_INRAE=22.785;MAF_USDA=37.059
NC_035081.1	20266572	.	G	T	.	.	MAF_USDA=29.167
NC_035081.1	20266573	.	A	T	.	.	MAF_USDA=27.083
NC_035081.1	20266592	.	A	T	.	.	MAF_INRAE=20.886;MAF_USDA=4.098
NC_035081.1	20266619	.	C	T	.	.	MAF_INRAE=46.835;MAF_USDA=30.0
NC_035081.1	20266652	.	C	A	.	.	MAF_INRAE=36.709;MAF_USDA=45.294
NC_035081.1	20266659	.	G	T	.	.	MAF_INRAE=36.709;MAF_USDA=32.941
NC_035081.1	20266662	.	G	A	.	.	MAF_USDA=4.706
NC_035081.1	20266663	.	T	A	.	.	MAF_USDA=4.706
NC_035081.1	20266710	.	C	A	.	.	MAF_INRAE=2.5;MAF_USDA=13.934
NC_035081.1	20266715	.	C	T	.	.	MAF_USDA=7.377
NC_035081.1	20266728	.	G	A	.	.	MAF_USDA=41.667
NC_035081.1	20266777	.	A	T	.	.	MAF_USDA=6.25
NC_035081.1	20266781	.	G	A	.	.	MAF_INRAE=8.333;MAF_USDA=7.059
NC_035081.1	20266810	.	T	G	.	.	MAF_INRAE=8.333;MAF_USDA=11.765
NC_035081.1	20266828	.	C	T	.	.	MAF_INRAE=8.333;MAF_USDA=11.765
NC_035081.1	20266829	.	G	T	.	.	MAF_INRAE=20.886;MAF_USDA=4.167
NC_035081.1	20266863	.	A	C	.	.	MAF_USDA=4.167
NC_035081.1	20266965	.	C	T	.	.	MAF_USDA=6.667
NC_035081.1	20266989	.	C	T	.	.	MAF_INRAE=26.316;MAF_USDA=32.143
NC_035081.1	20267001	.	G	A	.	.	MAF_USDA=11.31
NC_035081.1	20267017	.	C	A	.	.	MAF_USDA=3.333
NC_035081.1	20267028	.	A	T	.	.	MAF_INRAE=26.316;MAF_USDA=45.833
NC_035081.1	20267041	.	T	C	.	.	MAF_USDA=2.976
NC_035081.1	20267047	.	G	A	.	.	MAF_USDA=10.0
NC_035081.1	20267095	.	T	A	.	.	MAF_USDA=3.39
NC_035081.1	20267248	.	G	A	.	.	MAF_USDA=43.75
NC_035081.1	20267296	.	T	A	.	.	MAF_USDA=3.333
NC_035081.1	20267319	.	G	A	.	.	MAF_USDA=2.5
NC_035081.1	20267329	.	A	T	.	.	MAF_USDA=1.667
NC_035081.1	20267411	.	A	G	.	.	MAF_INRAE=3.333
NC_035081.1	20267521	.	G	C	.	.	MAF_INRAE=8.333;MAF_USDA=4.918
NC_035081.1	20267647	.	A	T	.	.	MAF_INRAE=7.5;MAF_USDA=6.707
NC_035081.1	20267735	.	T	C	.	.	MAF_INRAE=15.19;MAF_USDA=11.176
NC_035081.1	20267747	.	C	T	.	.	MAF_INRAE=8.333;MAF_USDA=7.647
NC_035081.1	20267800	.	T	G	.	.	MAF_INRAE=8.333;MAF_USDA=7.738
NC_035081.1	20267810	.	T	G	.	.	MAF_INRAE=8.333;MAF_USDA=8.235
NC_035081.1	20267850	.	T	G	.	.	MAF_INRAE=5.833;MAF_USDA=7.647
NC_035081.1	20267856	.	G	A	.	.	MAF_USDA=1.639
NC_035081.1	20267893	.	C	A	.	.	MAF_USDA=1.667
NC_035081.1	20267953	.	A	G	.	.	MAF_INRAE=6.667;MAF_USDA=5.738
NC_035081.1	20268034	.	C	A	.	.	MAF_USDA=14.583
NC_035081.1	20268105	.	G	A	.	.	MAF_INRAE=2.5;MAF_USDA=13.934
NC_035081.1	20268144	.	C	A	.	.	MAF_USDA=2.459
NC_035081.1	20268183	.	A	G	.	.	MAF_INRAE=25.949;MAF_USDA=6.471
NC_035081.1	20268191	.	G	A	.	.	MAF_INRAE=7.5;MAF_USDA=8.235
NC_035081.1	20268198	.	C	G	.	.	MAF_INRAE=37.975;MAF_USDA=21.765
NC_035081.1	20268270	.	T	G	.	.	MAF_USDA=4.706
NC_035081.1	20268296	.	C	T	.	.	MAF_USDA=2.459
NC_035081.1	20268327	.	A	G	.	.	MAF_INRAE=4.167
NC_035081.1	20268373	.	C	A	.	.	MAF_INRAE=42.105;MAF_USDA=13.855
NC_035081.1	20268376	.	T	A	.	.	MAF_USDA=4.217
NC_035081.1	20268423	.	G	A	.	.	MAF_USDA=4.167
NC_035081.1	20268561	.	C	T	.	.	MAF_USDA=1.667
NC_035081.1	20268634	.	A	G	.	.	MAF_USDA=3.279
NC_035081.1	20268640	.	G	A	.	.	MAF_USDA=1.639
NC_035081.1	20268645	.	T	G	.	.	MAF_USDA=18.824
NC_035081.1	20268669	.	C	G	.	.	MAF_INRAE=20.886;MAF_USDA=8.197
NC_035081.1	20268774	.	G	A	.	.	MAF_USDA=2.459
NC_035081.1	20268876	.	G	A	.	.	MAF_USDA=2.459
NC_035081.1	20268899	.	G	A	.	.	MAF_USDA=14.583
NC_035081.1	20268945	.	G	A	.	.	MAF_INRAE=8.333;MAF_USDA=6.557
NC_035081.1	20268959	.	A	T	.	.	MAF_USDA=1.639
NC_035081.1	20268960	.	G	A	.	.	MAF_USDA=1.639
NC_035081.1	20268961	.	G	A	.	.	MAF_USDA=1.639
NC_035081.1	20268965	.	T	C	.	.	MAF_USDA=1.639
NC_035081.1	20268969	.	G	A	.	.	MAF_INRAE=20.886;MAF_USDA=8.197
NC_035081.1	20269014	.	G	A	.	.	MAF_INRAE=8.333;MAF_USDA=6.557
NC_035081.1	20269023	.	G	A	.	.	MAF_INRAE=24.051;MAF_USDA=6.471
NC_035081.1	20269069	.	G	A	.	.	MAF_USDA=2.459
NC_035081.1	20269104	.	A	G	.	.	MAF_USDA=6.557
NC_035081.1	20269151	.	C	T	.	.	MAF_INRAE=2.5;MAF_USDA=14.754
NC_035081.1	20269322	.	C	T	.	.	MAF_INRAE=28.481;MAF_USDA=15.294
NC_035081.1	20269323	.	G	A	.	.	MAF_INRAE=24.051;MAF_USDA=6.471
NC_035081.1	20269356	.	C	T	.	.	MAF_INRAE=8.333;MAF_USDA=11.475
NC_035081.1	20269409	.	C	T	.	.	MAF_USDA=12.5
NC_035081.1	20269412	.	A	C	.	.	MAF_USDA=18.824
NC_035081.1	20269460	.	T	C	.	.	MAF_INRAE=31.667;MAF_USDA=40.588
NC_035081.1	20269469	.	G	A	.	.	MAF_USDA=5.882
NC_035081.1	20269499	.	C	T	.	.	MAF_USDA=4.098
NC_035081.1	20269500	.	G	A	.	.	MAF_INRAE=6.667;MAF_USDA=10.588
NC_035081.1	20269550	.	T	C	.	.	MAF_INRAE=24.684;MAF_USDA=5.882
NC_035081.1	20269597	.	C	T	.	.	MAF_USDA=1.639
NC_035081.1	20269726	.	G	T	.	.	MAF_USDA=12.5
NC_035081.1	20269727	.	C	G	.	.	MAF_USDA=12.5
NC_035081.1	20269740	.	G	A	.	.	MAF_USDA=10.417
NC_035081.1	20269741	.	C	A	.	.	MAF_USDA=10.417
NC_035081.1	20269747	.	T	C	.	.	MAF_USDA=14.754
NC_035081.1	20269773	.	A	G	.	.	MAF_INRAE=24.684;MAF_USDA=5.882
NC_035081.1	20269818	.	T	C	.	.	MAF_INRAE=25.316;MAF_USDA=5.882
NC_035081.1	20269819	.	G	A	.	.	MAF_USDA=2.459
NC_035081.1	20269938	.	A	G	.	.	MAF_INRAE=8.333;MAF_USDA=7.377
NC_035081.1	20269941	.	T	C	.	.	MAF_INRAE=8.333;MAF_USDA=7.377
NC_035081.1	20269996	.	T	C	.	.	MAF_INRAE=4.43;MAF_USDA=4.167
NC_035081.1	20269997	.	T	C	.	.	MAF_USDA=16.667
NC_035081.1	20269999	.	T	C	.	.	MAF_INRAE=2.5;MAF_USDA=4.167
NC_035081.1	20270005	.	A	T	.	.	MAF_USDA=4.167
NC_035081.1	20270016	.	G	A	.	.	MAF_INRAE=39.241;MAF_USDA=45.294
NC_035081.1	20270024	.	C	A	.	.	MAF_INRAE=37.342;MAF_USDA=25.882
NC_035081.1	20270049	.	T	C	.	.	MAF_INRAE=8.333
NC_035081.1	20270085	.	T	C	.	.	MAF_USDA=1.639
NC_035081.1	20270165	.	G	T	.	.	MAF_INRAE=24.684;MAF_USDA=6.471
NC_035081.1	20270168	.	A	C	.	.	MAF_INRAE=8.333;MAF_USDA=9.016
NC_035081.1	20270178	.	T	C	.	.	MAF_INRAE=24.684;MAF_USDA=5.882
NC_035081.1	20270233	.	C	T	.	.	MAF_USDA=6.471
NC_035081.1	20270350	.	C	A	.	.	MAF_USDA=2.459
NC_035081.1	20270357	.	G	A	.	.	MAF_INRAE=8.333;MAF_USDA=9.016
NC_035081.1	20270358	.	C	T	.	.	MAF_USDA=1.639
NC_035081.1	20270412	.	C	T	.	.	MAF_INRAE=8.333;MAF_USDA=8.197
NC_035081.1	20270433	.	G	A	.	.	MAF_USDA=2.459
NC_035081.1	20270472	.	C	A	.	.	MAF_INRAE=8.333;MAF_USDA=8.197
NC_035081.1	20270477	.	G	A	.	.	MAF_USDA=9.412
NC_035081.1	20270507	.	C	G	.	.	MAF_INRAE=32.278;MAF_USDA=11.475
NC_035081.1	20270518	.	G	A	.	.	MAF_USDA=10.656
NC_035081.1	20270545	.	C	T	.	.	MAF_USDA=1.639
NC_035081.1	20270586	.	A	G	.	.	MAF_INRAE=40.506;MAF_USDA=47.647
NC_035081.1	20270596	.	A	C	.	.	MAF_INRAE=24.684;MAF_USDA=5.882
NC_035081.1	20270676	.	C	T	.	.	MAF_INRAE=8.333;MAF_USDA=8.197
NC_035081.1	20270697	.	G	A	.	.	MAF_INRAE=38.608;MAF_USDA=24.118
NC_035081.1	20270712	.	C	T	.	.	MAF_INRAE=27.848;MAF_USDA=11.176
NC_035081.1	20270713	.	G	A	.	.	MAF_USDA=8.333
NC_035081.1	20270723	.	A	G	.	.	MAF_INRAE=8.333;MAF_USDA=8.197
NC_035081.1	20270724	.	T	A	.	.	MAF_USDA=2.459
NC_035081.1	20270727	.	C	T	.	.	MAF_USDA=2.459
NC_035081.1	20270756	.	C	T	.	.	MAF_USDA=8.197
NC_035081.1	20270819	.	A	C	.	.	MAF_USDA=16.667
NC_035081.1	20270891	.	A	C	.	.	MAF_USDA=3.279
NC_035081.1	20271021	.	T	G	.	.	MAF_INRAE=24.684;MAF_USDA=5.882
NC_035081.1	20271118	.	C	T	.	.	MAF_USDA=3.279
NC_035081.1	20271188	.	C	T	.	.	MAF_USDA=4.098
NC_035081.1	20271189	.	G	A	.	.	MAF_USDA=2.459
NC_035081.1	20271313	.	G	A	.	.	MAF_INRAE=24.684;MAF_USDA=5.882
NC_035081.1	20271315	.	C	T	.	.	MAF_INRAE=5.0;MAF_USDA=1.639
NC_035081.1	20271406	.	T	G	.	.	MAF_INRAE=24.684;MAF_USDA=5.882
NC_035081.1	20271413	.	A	G	.	.	MAF_INRAE=8.333;MAF_USDA=9.016
NC_035081.1	20271431	.	G	A	.	.	MAF_USDA=2.459
NC_035081.1	20271440	.	G	T	.	.	MAF_INRAE=8.333;MAF_USDA=9.016
NC_035081.1	20271458	.	G	A	.	.	MAF_USDA=5.882
NC_035081.1	20271461	.	G	A	.	.	MAF_USDA=18.824
NC_035081.1	20271489	.	A	T	.	.	MAF_INRAE=12.025;MAF_USDA=4.118
NC_035081.1	20271525	.	G	A	.	.	MAF_INRAE=42.105;MAF_USDA=11.176
NC_035081.1	20271528	.	C	T	.	.	MAF_USDA=35.294
NC_035081.1	20271532	.	T	G	.	.	MAF_INRAE=9.167;MAF_USDA=31.25
NC_035081.1	20271541	.	G	A	.	.	MAF_INRAE=31.646;MAF_USDA=32.353
NC_035081.1	20271544	.	A	C	.	.	MAF_USDA=19.412
NC_035081.1	20271556	.	A	C	.	.	MAF_USDA=2.459
NC_035081.1	20271612	.	C	T	.	.	MAF_USDA=1.639
NC_035081.1	20271645	.	C	T	.	.	MAF_USDA=4.098
NC_035081.1	20271646	.	G	A	.	.	MAF_USDA=9.016
NC_035081.1	20271733	.	G	A	.	.	MAF_INRAE=24.684;MAF_USDA=18.182
NC_035081.1	20271744	.	C	G	.	.	MAF_INRAE=25.316;MAF_USDA=18.182
NC_035081.1	20271790	.	G	A	.	.	MAF_INRAE=40.506
NC_035081.1	20271838	.	G	A	.	.	MAF_INRAE=30.833
NC_035081.1	20271842	.	G	A	.	.	MAF_INRAE=30.833;MAF_USDA=12.5
NC_035081.1	20271868	.	C	A	.	.	MAF_INRAE=27.848;MAF_USDA=15.882
NC_035081.1	20271909	.	A	T	.	.	MAF_INRAE=24.684;MAF_USDA=5.357
NC_035081.1	20271969	.	G	A	.	.	MAF_INRAE=2.5;MAF_USDA=15.574
NC_035081.1	20271970	.	C	A	.	.	MAF_USDA=4.098
NC_035081.1	20272008	.	A	G	.	.	MAF_INRAE=24.684;MAF_USDA=5.294
NC_035081.1	20272123	.	A	G	.	.	MAF_INRAE=8.333;MAF_USDA=9.016
NC_035081.1	20272144	.	A	C	.	.	MAF_USDA=20.0
NC_035081.1	20272147	.	A	T	.	.	MAF_INRAE=8.333;MAF_USDA=9.836
NC_035081.1	20272242	.	A	C	.	.	MAF_USDA=4.098
NC_035081.1	20272292	.	C	T	.	.	MAF_USDA=1.639
NC_035081.1	20272315	.	T	A	.	.	MAF_USDA=4.31
NC_035081.1	20272316	.	C	A	.	.	MAF_USDA=4.098
NC_035081.1	20272338	.	T	G	.	.	MAF_INRAE=34.177;MAF_USDA=22.353
NC_035081.1	20272339	.	A	T	.	.	MAF_INRAE=33.333;MAF_USDA=22.941
NC_035081.1	20272430	.	C	G	.	.	MAF_USDA=1.639
NC_035081.1	20272663	.	T	C	.	.	MAF_USDA=4.098
NC_035081.1	20272806	.	G	T	.	.	MAF_INRAE=20.886;MAF_USDA=11.176
NC_035081.1	20272845	.	G	A	.	.	MAF_INRAE=24.051;MAF_USDA=5.294
NC_035081.1	20272851	.	G	T	.	.	MAF_USDA=2.459
NC_035081.1	20272874	.	T	G	.	.	MAF_USDA=4.098
NC_035081.1	20272897	.	A	G	.	.	MAF_USDA=4.098
NC_035081.1	20272960	.	A	G	.	.	MAF_INRAE=41.139;MAF_USDA=37.059
NC_035081.1	20272983	.	A	G	.	.	MAF_USDA=7.647
NC_035081.1	20272991	.	C	A	.	.	MAF_USDA=9.412
NC_035081.1	20273029	.	C	T	.	.	MAF_INRAE=24.684;MAF_USDA=5.294
NC_035081.1	20273056	.	C	T	.	.	MAF_USDA=1.639
NC_035081.1	20273057	.	T	G	.	.	MAF_INRAE=17.089;MAF_USDA=23.529
NC_035081.1	20273068	.	C	A	.	.	MAF_USDA=4.098
NC_035081.1	20273069	.	G	A	.	.	MAF_INRAE=24.684;MAF_USDA=13.529
NC_035081.1	20273102	.	G	A	.	.	MAF_USDA=12.353
NC_035081.1	20273269	.	T	A	.	.	MAF_INRAE=44.937;MAF_USDA=17.059
NC_035081.1	20273270	.	G	A	.	.	MAF_USDA=10.0
NC_035081.1	20273298	.	G	A	.	.	MAF_INRAE=44.937;MAF_USDA=10.588
NC_035081.1	20273361	.	C	A	.	.	MAF_INRAE=16.456;MAF_USDA=25.294
NC_035081.1	20273420	.	C	T	.	.	MAF_USDA=10.0
NC_035081.1	20273432	.	C	A	.	.	MAF_USDA=2.459
NC_035081.1	20273436	.	T	G	.	.	MAF_USDA=2.459
NC_035081.1	20273477	.	A	G	.	.	MAF_INRAE=17.722;MAF_USDA=25.294
NC_035081.1	20273499	.	A	C	.	.	MAF_USDA=9.016
NC_035081.1	20273536	.	T	C	.	.	MAF_USDA=4.098
NC_035081.1	20273620	.	A	G	.	.	MAF_INRAE=15.19;MAF_USDA=10.0
NC_035081.1	20273627	.	G	T	.	.	MAF_INRAE=36.076;MAF_USDA=47.647
NC_035081.1	20273650	.	G	A	.	.	MAF_INRAE=17.722;MAF_USDA=25.882
NC_035081.1	20273665	.	A	G	.	.	MAF_USDA=4.098
NC_035081.1	20273674	.	C	T	.	.	MAF_USDA=2.459
NC_035081.1	20273678	.	G	A	.	.	MAF_INRAE=2.5
NC_035081.1	20273686	.	T	C	.	.	MAF_USDA=4.098
NC_035081.1	20273736	.	A	T	.	.	MAF_USDA=1.639
NC_035081.1	20273830	.	C	A	.	.	MAF_USDA=7.377
NC_035081.1	20273833	.	A	T	.	.	MAF_USDA=2.459
NC_035081.1	20273834	.	G	A	.	.	MAF_USDA=1.639
NC_035081.1	20273845	.	C	A	.	.	MAF_USDA=1.639
NC_035081.1	20273854	.	G	T	.	.	MAF_INRAE=2.5
NC_035081.1	20273868	.	T	C	.	.	MAF_USDA=3.279
NC_035081.1	20273942	.	G	A	.	.	MAF_USDA=6.557
NC_035081.1	20273957	.	T	C	.	.	MAF_INRAE=17.722;MAF_USDA=25.882
NC_035081.1	20274025	.	A	G	.	.	MAF_INRAE=15.823;MAF_USDA=26.471
NC_035081.1	20274124	.	G	A	.	.	MAF_INRAE=2.5;MAF_USDA=6.471
NC_035081.1	20274134	.	C	T	.	.	MAF_USDA=3.279
NC_035081.1	20274235	.	T	C	.	.	MAF_USDA=1.639
NC_035081.1	20274270	.	G	T	.	.	MAF_INRAE=15.823;MAF_USDA=20.588
NC_035081.1	20274292	.	G	T	.	.	MAF_INRAE=13.924;MAF_USDA=21.176
NC_035081.1	20274335	.	A	T	.	.	MAF_USDA=1.639
NC_035081.1	20274341	.	C	A	.	.	MAF_USDA=2.459
NC_035081.1	20274443	.	A	G	.	.	MAF_INRAE=37.342;MAF_USDA=35.294
NC_035081.1	20274454	.	C	T	.	.	MAF_INRAE=13.924;MAF_USDA=20.588
NC_035081.1	20274473	.	T	C	.	.	MAF_INRAE=15.823;MAF_USDA=20.588
NC_035081.1	20274487	.	C	A	.	.	MAF_USDA=2.459
NC_035081.1	20274512	.	T	C	.	.	MAF_INRAE=2.5
NC_035081.1	20274523	.	G	C	.	.	MAF_USDA=22.917
NC_035081.1	20274524	.	G	A	.	.	MAF_USDA=22.917
NC_035081.1	20274595	.	G	A	.	.	MAF_USDA=2.459
NC_035081.1	20274596	.	T	A	.	.	MAF_USDA=2.459
NC_035081.1	20274685	.	A	G	.	.	MAF_USDA=2.459
NC_035081.1	20274703	.	C	G	.	.	MAF_INRAE=36.709;MAF_USDA=31.176
NC_035081.1	20274704	.	T	C	.	.	MAF_INRAE=19.167;MAF_USDA=14.754
NC_035081.1	20274749	.	C	T	.	.	MAF_USDA=4.098
NC_035081.1	20274767	.	A	T	.	.	MAF_USDA=1.639
NC_035081.1	20274776	.	T	G	.	.	MAF_USDA=9.412
NC_035081.1	20274837	.	G	T	.	.	MAF_INRAE=20.886;MAF_USDA=7.377
NC_035081.1	20274875	.	G	A	.	.	MAF_INRAE=2.5
NC_035081.1	20274968	.	T	G	.	.	MAF_USDA=22.917
NC_035081.1	20276184	.	T	A	.	.	MAF_INRAE=44.167
NC_035081.1	20276228	.	G	A	.	.	MAF_USDA=10.656
NC_035081.1	20276246	.	G	C	.	.	MAF_INRAE=9.167;MAF_USDA=14.881
NC_035081.1	20276302	.	T	G	.	.	MAF_INRAE=5.0;MAF_USDA=2.542
NC_035081.1	20276430	.	C	T	.	.	MAF_USDA=2.459
NC_035081.1	20276486	.	A	C	.	.	MAF_INRAE=15.823;MAF_USDA=19.412
NC_035081.1	20276496	.	A	T	.	.	MAF_INRAE=20.886;MAF_USDA=10.656
NC_035081.1	20276497	.	C	A	.	.	MAF_INRAE=36.667;MAF_USDA=27.083
NC_035081.1	20276663	.	A	G	.	.	MAF_USDA=3.279
NC_035081.1	20276720	.	C	A	.	.	MAF_USDA=4.098
NC_035081.1	20276744	.	C	T	.	.	MAF_USDA=2.083
NC_035081.1	20277035	.	A	C	.	.	MAF_USDA=10.588
NC_035081.1	20277043	.	T	C	.	.	MAF_INRAE=38.608;MAF_USDA=47.647
NC_035081.1	20277051	.	A	C	.	.	MAF_INRAE=27.215;MAF_USDA=16.393
NC_035081.1	20277059	.	G	T	.	.	MAF_USDA=3.279
NC_035081.1	20277224	.	G	A	.	.	MAF_USDA=4.706
NC_035081.1	20277404	.	G	T	.	.	MAF_INRAE=2.5
NC_035081.1	20277410	.	G	C	.	.	MAF_USDA=2.941
NC_035081.1	20277520	.	C	A	.	.	MAF_INRAE=12.025;MAF_USDA=12.5
NC_035081.1	20277571	.	C	T	.	.	MAF_USDA=1.639
NC_035081.1	20277572	.	G	A	.	.	MAF_USDA=4.098
NC_035081.1	20277575	.	C	A	.	.	MAF_INRAE=33.544;MAF_USDA=35.294
NC_035081.1	20277587	.	G	A	.	.	MAF_USDA=2.459
NC_035081.1	20277661	.	C	T	.	.	MAF_USDA=4.706
NC_035081.1	20277707	.	C	T	.	.	MAF_USDA=2.459
NC_035081.1	20277803	.	C	T	.	.	MAF_USDA=2.941
NC_035081.1	20277808	.	C	T	.	.	MAF_INRAE=41.139;MAF_USDA=23.529
NC_035081.1	20277854	.	C	T	.	.	MAF_USDA=3.279
NC_035081.1	20277964	.	A	T	.	.	MAF_INRAE=38.608;MAF_USDA=41.176
NC_035081.1	20277974	.	C	T	.	.	MAF_INRAE=40.506;MAF_USDA=37.059
NC_035081.1	20277977	.	G	A	.	.	MAF_USDA=3.279
NC_035081.1	20278021	.	G	A	.	.	MAF_USDA=22.917
NC_035081.1	20278079	.	G	A	.	.	MAF_INRAE=10.833;MAF_USDA=32.787
NC_035081.1	20278123	.	C	T	.	.	MAF_INRAE=31.013;MAF_USDA=21.176
NC_035081.1	20278180	.	C	T	.	.	MAF_INRAE=2.5;MAF_USDA=17.059
NC_035081.1	20278188	.	A	G	.	.	MAF_INRAE=6.962;MAF_USDA=20.0
NC_035081.1	20278204	.	T	G	.	.	MAF_USDA=18.033
NC_035081.1	20278242	.	T	G	.	.	MAF_INRAE=3.333;MAF_USDA=26.471
NC_035081.1	20278259	.	A	G	.	.	MAF_INRAE=10.526
NC_035081.1	20278267	.	T	C	.	.	MAF_INRAE=20.886;MAF_USDA=15.574
NC_035081.1	20278277	.	C	A	.	.	MAF_USDA=4.706
NC_035081.1	20278278	.	A	C	.	.	MAF_USDA=9.836
NC_035081.1	20278323	.	A	G	.	.	MAF_USDA=41.667
NC_035081.1	20278392	.	T	A	.	.	MAF_INRAE=49.367;MAF_USDA=31.765
NC_035081.1	20278403	.	C	T	.	.	MAF_INRAE=23.418;MAF_USDA=37.647
NC_035081.1	20278419	.	T	A	.	.	MAF_USDA=3.279
NC_035081.1	20278422	.	T	G	.	.	MAF_INRAE=19.167;MAF_USDA=7.377
NC_035081.1	20278474	.	G	T	.	.	MAF_USDA=15.882
NC_035081.1	20278484	.	C	A	.	.	MAF_USDA=4.167
NC_035081.1	20278505	.	T	G	.	.	MAF_INRAE=19.167
NC_035081.1	20278550	.	A	G	.	.	MAF_INRAE=22.152;MAF_USDA=19.643
NC_035081.1	20278586	.	C	T	.	.	MAF_INRAE=2.5;MAF_USDA=6.557
NC_035081.1	20278599	.	A	G	.	.	MAF_USDA=18.852
NC_035081.1	20278640	.	G	A	.	.	MAF_USDA=19.672
NC_035081.1	20278762	.	T	C	.	.	MAF_USDA=4.706
NC_035081.1	20278825	.	T	C	.	.	MAF_USDA=7.059
NC_035081.1	20278836	.	C	T	.	.	MAF_INRAE=24.684;MAF_USDA=41.176
NC_035081.1	20278897	.	C	G	.	.	MAF_USDA=3.279
NC_035081.1	20278946	.	G	T	.	.	MAF_INRAE=31.013;MAF_USDA=37.647
NC_035081.1	20278968	.	C	T	.	.	MAF_INRAE=29.114;MAF_USDA=22.131
NC_035081.1	20279004	.	G	A	.	.	MAF_USDA=2.459
NC_035081.1	20279007	.	G	T	.	.	MAF_USDA=2.459
NC_035081.1	20279009	.	C	T	.	.	MAF_INRAE=29.114;MAF_USDA=23.529
NC_035081.1	20279164	.	C	A	.	.	MAF_INRAE=30.38;MAF_USDA=43.529
NC_035081.1	20279185	.	A	G	.	.	MAF_USDA=3.279
NC_035081.1	20279188	.	C	A	.	.	MAF_USDA=9.836
NC_035081.1	20279198	.	G	T	.	.	MAF_USDA=9.016
NC_035081.1	20279278	.	G	T	.	.	MAF_USDA=5.0
NC_035081.1	20279310	.	A	T	.	.	MAF_INRAE=26.316;MAF_USDA=47.647
NC_035081.1	20279359	.	G	C	.	.	MAF_USDA=32.317
NC_035081.1	20279406	.	T	C	.	.	MAF_USDA=45.833
NC_035081.1	20279407	.	C	A	.	.	MAF_USDA=25.0
NC_035081.1	20279415	.	G	A	.	.	MAF_USDA=19.512
NC_035081.1	20279443	.	C	A	.	.	MAF_INRAE=26.316;MAF_USDA=36.471
NC_035081.1	20279469	.	A	G	.	.	MAF_USDA=9.836
NC_035081.1	20279511	.	G	T	.	.	MAF_INRAE=14.167;MAF_USDA=48.824
NC_035081.1	20279560	.	T	C	.	.	MAF_USDA=9.836
NC_035081.1	20279597	.	T	A	.	.	MAF_USDA=45.882
NC_035081.1	20279598	.	A	C	.	.	MAF_USDA=30.328
NC_035081.1	20279599	.	C	A	.	.	MAF_USDA=23.529
NC_035081.1	20279679	.	T	A	.	.	MAF_USDA=6.557
NC_035081.1	20279699	.	C	T	.	.	MAF_USDA=2.459
NC_035081.1	20279738	.	T	A	.	.	MAF_INRAE=31.013;MAF_USDA=45.882
NC_035081.1	20279754	.	C	T	.	.	MAF_INRAE=13.333;MAF_USDA=41.176
NC_035081.1	20279890	.	G	A	.	.	MAF_INRAE=31.646;MAF_USDA=35.882
NC_035081.1	20279946	.	C	T	.	.	MAF_USDA=9.412
NC_035081.1	20279989	.	C	T	.	.	MAF_USDA=1.639
NC_035081.1	20280023	.	A	C	.	.	MAF_USDA=4.098
NC_035081.1	20280065	.	C	T	.	.	MAF_INRAE=24.684;MAF_USDA=7.647
NC_035081.1	20280137	.	C	T	.	.	MAF_USDA=4.098
NC_035081.1	20280144	.	C	A	.	.	MAF_INRAE=27.215;MAF_USDA=27.647
NC_035081.1	20280173	.	C	A	.	.	MAF_INRAE=5.833;MAF_USDA=36.471
NC_035081.1	20280179	.	A	C	.	.	MAF_INRAE=31.646;MAF_USDA=36.471
NC_035081.1	20280181	.	G	A	.	.	MAF_INRAE=27.5;MAF_USDA=27.059
NC_035081.1	20280221	.	A	T	.	.	MAF_USDA=4.918
NC_035081.1	20280230	.	T	A	.	.	MAF_USDA=11.176
NC_035081.1	20280263	.	A	T	.	.	MAF_INRAE=9.167;MAF_USDA=3.279
NC_035081.1	20280312	.	C	G	.	.	MAF_INRAE=2.5;MAF_USDA=6.557
NC_035081.1	20280318	.	A	T	.	.	MAF_INRAE=32.911;MAF_USDA=34.118
NC_035081.1	20280330	.	G	T	.	.	MAF_INRAE=5.0;MAF_USDA=20.588
NC_035081.1	20280371	.	T	G	.	.	MAF_INRAE=8.333;MAF_USDA=7.377
NC_035081.1	20280399	.	T	G	.	.	MAF_INRAE=31.646;MAF_USDA=35.882
NC_035081.1	20280410	.	G	T	.	.	MAF_INRAE=31.646;MAF_USDA=37.059
NC_035081.1	20280426	.	G	A	.	.	MAF_INRAE=3.333
NC_035081.1	20280514	.	A	T	.	.	MAF_INRAE=31.646;MAF_USDA=36.471
NC_035081.1	20280527	.	C	G	.	.	MAF_USDA=2.941
NC_035081.1	20280558	.	T	C	.	.	MAF_INRAE=31.013;MAF_USDA=48.235
NC_035081.1	20280588	.	G	A	.	.	MAF_INRAE=31.646;MAF_USDA=35.294
NC_035081.1	20280605	.	A	T	.	.	MAF_INRAE=24.684;MAF_USDA=12.5
NC_035081.1	20280637	.	G	A	.	.	MAF_INRAE=31.646;MAF_USDA=45.833
NC_035081.1	20280653	.	C	T	.	.	MAF_INRAE=31.646;MAF_USDA=41.667
NC_035081.1	20280693	.	G	C	.	.	MAF_INRAE=20.886;MAF_USDA=19.412
NC_035081.1	20280722	.	A	T	.	.	MAF_INRAE=19.62;MAF_USDA=16.667
NC_035081.1	20280746	.	T	C	.	.	MAF_INRAE=36.667;MAF_USDA=37.059
NC_035081.1	20280776	.	A	T	.	.	MAF_USDA=1.639
NC_035081.1	20280786	.	C	T	.	.	MAF_USDA=11.31
NC_035081.1	20280787	.	A	G	.	.	MAF_USDA=11.31
NC_035081.1	20280813	.	T	C	.	.	MAF_USDA=12.048
NC_035081.1	20283383	.	T	A	.	.	MAF_INRAE=26.316;MAF_USDA=50.0
NC_035081.1	20283405	.	T	A	.	.	MAF_USDA=3.529
NC_035081.1	20283433	.	G	A	.	.	MAF_INRAE=27.848;MAF_USDA=27.647
NC_035081.1	20283504	.	G	T	.	.	MAF_INRAE=3.333
NC_035081.1	20283506	.	T	C	.	.	MAF_INRAE=32.278;MAF_USDA=35.882
NC_035081.1	20283514	.	C	G	.	.	MAF_INRAE=20.886;MAF_USDA=4.918
NC_035081.1	20283528	.	G	A	.	.	MAF_INRAE=20.886;MAF_USDA=4.918
NC_035081.1	20283572	.	A	T	.	.	MAF_INRAE=20.886;MAF_USDA=15.882
NC_035081.1	20283595	.	G	T	.	.	MAF_USDA=3.529
NC_035081.1	20283602	.	A	T	.	.	MAF_USDA=3.529
NC_035081.1	20283620	.	G	A	.	.	MAF_INRAE=5.0;MAF_USDA=24.706
NC_035081.1	20283651	.	T	C	.	.	MAF_INRAE=31.646;MAF_USDA=35.882
NC_035081.1	20283689	.	C	G	.	.	MAF_INRAE=25.316;MAF_USDA=29.167
NC_035081.1	20283716	.	G	A	.	.	MAF_USDA=4.706
NC_035081.1	20283783	.	G	A	.	.	MAF_INRAE=31.646;MAF_USDA=35.882
NC_035081.1	20283786	.	C	T	.	.	MAF_INRAE=33.333;MAF_USDA=35.882
NC_035081.1	20283801	.	A	G	.	.	MAF_INRAE=31.646;MAF_USDA=35.882
NC_035081.1	20283906	.	G	T	.	.	MAF_INRAE=5.0;MAF_USDA=21.765
NC_035081.1	20283924	.	G	C	.	.	MAF_INRAE=16.667
NC_035081.1	20283959	.	G	A	.	.	MAF_INRAE=31.646;MAF_USDA=39.412
NC_035081.1	20283965	.	A	T	.	.	MAF_USDA=4.098
NC_035081.1	20283993	.	G	T	.	.	MAF_INRAE=5.833;MAF_USDA=42.941
NC_035081.1	20284027	.	T	C	.	.	MAF_INRAE=29.747;MAF_USDA=34.706
NC_035081.1	20284028	.	T	C	.	.	MAF_INRAE=30.833;MAF_USDA=34.706
NC_035081.1	20284070	.	C	T	.	.	MAF_INRAE=31.013;MAF_USDA=45.294
NC_035081.1	20284077	.	G	C	.	.	MAF_USDA=12.353
NC_035081.1	20284190	.	G	C	.	.	MAF_INRAE=26.582;MAF_USDA=21.176
NC_035081.1	20284198	.	C	T	.	.	MAF_USDA=1.639
NC_035081.1	20284234	.	A	G	.	.	MAF_INRAE=5.833;MAF_USDA=37.647
NC_035081.1	20284299	.	A	G	.	.	MAF_INRAE=31.013;MAF_USDA=35.294
NC_035081.1	20284349	.	G	C	.	.	MAF_INRAE=10.833;MAF_USDA=5.738
NC_035081.1	20284363	.	T	G	.	.	MAF_INRAE=13.333;MAF_USDA=28.824
NC_035081.1	20284389	.	G	A	.	.	MAF_USDA=2.459
NC_035081.1	20284400	.	C	T	.	.	MAF_USDA=2.459
NC_035081.1	20284441	.	C	T	.	.	MAF_USDA=2.459
NC_035081.1	20284451	.	C	T	.	.	MAF_INRAE=20.886;MAF_USDA=29.167
NC_035081.1	20284486	.	C	T	.	.	MAF_INRAE=33.333;MAF_USDA=37.059
NC_035081.1	20284570	.	C	A	.	.	MAF_USDA=2.459
NC_035081.1	20284614	.	T	G	.	.	MAF_USDA=3.279
NC_035081.1	20284623	.	G	T	.	.	MAF_USDA=2.459
NC_035081.1	20284670	.	C	A	.	.	MAF_USDA=4.918
NC_035081.1	20284711	.	A	C	.	.	MAF_INRAE=31.646;MAF_USDA=37.5
NC_035081.1	20284717	.	A	G	.	.	MAF_INRAE=21.519;MAF_USDA=26.786
NC_035081.1	20284782	.	T	A	.	.	MAF_USDA=8.197
NC_035081.1	20284853	.	T	G	.	.	MAF_INRAE=13.333;MAF_USDA=41.667
NC_035081.1	20284874	.	G	A	.	.	MAF_USDA=6.25
NC_035081.1	20284889	.	A	G	.	.	MAF_INRAE=32.911;MAF_USDA=25.294
NC_035081.1	20284890	.	C	A	.	.	MAF_USDA=1.639
NC_035081.1	20284918	.	G	A	.	.	MAF_USDA=3.279
NC_035081.1	20285058	.	G	A	.	.	MAF_USDA=2.459
NC_035081.1	20285082	.	A	T	.	.	MAF_INRAE=15.19;MAF_USDA=14.706
NC_035081.1	20285092	.	G	A	.	.	MAF_INRAE=25.949;MAF_USDA=11.176
NC_035081.1	20285100	.	G	A	.	.	MAF_USDA=1.639
NC_035081.1	20285160	.	A	G	.	.	MAF_USDA=3.279
NC_035081.1	20285193	.	G	T	.	.	MAF_INRAE=30.38;MAF_USDA=22.941
NC_035081.1	20285204	.	A	T	.	.	MAF_INRAE=6.962;MAF_USDA=13.529
NC_035081.1	20285377	.	T	C	.	.	MAF_INRAE=44.937;MAF_USDA=22.353
NC_035081.1	20285410	.	C	T	.	.	MAF_INRAE=21.519;MAF_USDA=5.738
NC_035081.1	20285428	.	T	C	.	.	MAF_INRAE=36.709;MAF_USDA=31.176
NC_035081.1	20285473	.	G	C	.	.	MAF_USDA=2.459
NC_035081.1	20285479	.	A	C	.	.	MAF_INRAE=40.506;MAF_USDA=30.0
NC_035081.1	20285482	.	T	A	.	.	MAF_INRAE=20.886;MAF_USDA=6.557
NC_035081.1	20285580	.	C	T	.	.	MAF_USDA=1.639
NC_035081.1	20285698	.	C	T	.	.	MAF_INRAE=25.949;MAF_USDA=18.824
NC_035081.1	20285706	.	G	T	.	.	MAF_USDA=2.459
NC_035081.1	20285781	.	C	T	.	.	MAF_INRAE=31.646;MAF_USDA=32.353
NC_035081.1	20285830	.	G	A	.	.	MAF_USDA=2.459
NC_035081.1	20285843	.	G	A	.	.	MAF_USDA=1.639
NC_035081.1	20285855	.	G	T	.	.	MAF_USDA=6.557
NC_035081.1	20285990	.	T	C	.	.	MAF_INRAE=20.886;MAF_USDA=6.557
NC_035081.1	20286025	.	C	T	.	.	MAF_USDA=5.738
NC_035081.1	20286040	.	T	C	.	.	MAF_INRAE=15.823;MAF_USDA=32.941
NC_035081.1	20286162	.	T	G	.	.	MAF_INRAE=46.203;MAF_USDA=34.706
NC_035081.1	20286205	.	T	C	.	.	MAF_USDA=2.941
NC_035081.1	20286256	.	T	A	.	.	MAF_INRAE=20.886;MAF_USDA=5.738
NC_035081.1	20286307	.	G	A	.	.	MAF_INRAE=38.608;MAF_USDA=14.118
NC_035081.1	20286319	.	T	C	.	.	MAF_INRAE=4.43;MAF_USDA=4.706
NC_035081.1	20286320	.	G	A	.	.	MAF_INRAE=46.203;MAF_USDA=32.941
NC_035081.1	20286354	.	T	C	.	.	MAF_INRAE=14.557;MAF_USDA=19.412
NC_035081.1	20286359	.	C	T	.	.	MAF_USDA=4.098
NC_035081.1	20286360	.	C	A	.	.	MAF_INRAE=13.924;MAF_USDA=13.529
NC_035081.1	20286373	.	T	C	.	.	MAF_USDA=4.098
NC_035081.1	20286406	.	A	G	.	.	MAF_USDA=4.098
NC_035081.1	20286408	.	T	G	.	.	MAF_INRAE=27.848;MAF_USDA=15.882
NC_035081.1	20286409	.	T	A	.	.	MAF_INRAE=13.924;MAF_USDA=19.412
NC_035081.1	20286421	.	A	C	.	.	MAF_USDA=4.098
NC_035081.1	20286432	.	T	C	.	.	MAF_USDA=4.098
NC_035081.1	20286442	.	G	A	.	.	MAF_INRAE=12.5;MAF_USDA=5.294
NC_035081.1	20286553	.	A	C	.	.	MAF_INRAE=27.215;MAF_USDA=32.941
NC_035081.1	20286572	.	G	T	.	.	MAF_USDA=2.459
NC_035081.1	20286662	.	C	T	.	.	MAF_INRAE=46.203;MAF_USDA=47.647
NC_035081.1	20286688	.	A	G	.	.	MAF_INRAE=5.833;MAF_USDA=18.824
NC_035081.1	20286707	.	G	C	.	.	MAF_INRAE=12.5;MAF_USDA=5.294
NC_035081.1	20286778	.	T	C	.	.	MAF_INRAE=12.5;MAF_USDA=4.706
NC_035081.1	20286792	.	T	C	.	.	MAF_USDA=2.459
NC_035081.1	20286821	.	T	A	.	.	MAF_INRAE=20.886;MAF_USDA=6.557
NC_035081.1	20286846	.	C	G	.	.	MAF_INRAE=46.203;MAF_USDA=34.118
NC_035081.1	20286855	.	C	A	.	.	MAF_INRAE=20.253;MAF_USDA=17.213
NC_035081.1	20286868	.	T	A	.	.	MAF_INRAE=18.987;MAF_USDA=43.529
NC_035081.1	20286869	.	G	T	.	.	MAF_USDA=13.529
NC_035081.1	20286873	.	C	T	.	.	MAF_USDA=1.639
NC_035081.1	20286940	.	C	T	.	.	MAF_USDA=2.459
NC_035081.1	20286991	.	A	C	.	.	MAF_USDA=2.941
NC_035081.1	20287045	.	C	A	.	.	MAF_USDA=1.639
NC_035081.1	20287053	.	T	A	.	.	MAF_USDA=6.557
NC_035081.1	20287075	.	G	T	.	.	MAF_INRAE=23.418;MAF_USDA=34.118
NC_035081.1	20287076	.	G	T	.	.	MAF_USDA=2.459
NC_035081.1	20287080	.	G	C	.	.	MAF_USDA=2.459
NC_035081.1	20287090	.	C	T	.	.	MAF_INRAE=11.667;MAF_USDA=12.295
NC_035081.1	20287107	.	G	A	.	.	MAF_INRAE=12.025;MAF_USDA=5.294
NC_035081.1	20287121	.	C	T	.	.	MAF_USDA=4.098
NC_035081.1	20287185	.	G	T	.	.	MAF_USDA=4.098
NC_035081.1	20287216	.	C	T	.	.	MAF_INRAE=25.949;MAF_USDA=13.529
NC_035081.1	20287317	.	C	T	.	.	MAF_INRAE=24.051;MAF_USDA=17.647
NC_035081.1	20287323	.	C	A	.	.	MAF_INRAE=24.051;MAF_USDA=17.059
NC_035081.1	20287328	.	C	T	.	.	MAF_INRAE=11.667;MAF_USDA=12.295
NC_035081.1	20287372	.	G	C	.	.	MAF_USDA=2.459
NC_035081.1	20287377	.	A	G	.	.	MAF_INRAE=8.333;MAF_USDA=9.016
NC_035081.1	20287438	.	C	A	.	.	MAF_USDA=4.098
NC_035081.1	20287464	.	C	T	.	.	MAF_USDA=4.918
NC_035081.1	20287503	.	A	T	.	.	MAF_USDA=6.25
NC_035081.1	20287504	.	A	C	.	.	MAF_USDA=6.25
NC_035081.1	20287506	.	T	C	.	.	MAF_USDA=6.25
NC_035081.1	20287548	.	T	C	.	.	MAF_INRAE=12.658;MAF_USDA=15.294
NC_035081.1	20287599	.	A	G	.	.	MAF_USDA=4.918
NC_035081.1	20287615	.	T	G	.	.	MAF_USDA=3.279
NC_035081.1	20287625	.	T	C	.	.	MAF_INRAE=13.291;MAF_USDA=11.765
NC_035081.1	20287651	.	G	A	.	.	MAF_INRAE=23.418;MAF_USDA=15.882
NC_035081.1	20287718	.	G	A	.	.	MAF_INRAE=48.734;MAF_USDA=48.235
NC_035081.1	20287732	.	A	G	.	.	MAF_INRAE=23.418;MAF_USDA=17.059
NC_035081.1	20287754	.	A	G	.	.	MAF_INRAE=25.316;MAF_USDA=31.176
NC_035081.1	20287759	.	A	G	.	.	MAF_USDA=5.0
NC_035081.1	20287802	.	A	G	.	.	MAF_INRAE=22.785;MAF_USDA=18.824
NC_035081.1	20287836	.	C	T	.	.	MAF_INRAE=27.848;MAF_USDA=19.412
NC_035081.1	20287847	.	G	A	.	.	MAF_USDA=10.588
NC_035081.1	20287897	.	T	A	.	.	MAF_USDA=12.353
NC_035081.1	20287919	.	C	A	.	.	MAF_USDA=1.639
NC_035081.1	20287924	.	G	T	.	.	MAF_INRAE=43.333;MAF_USDA=29.412
NC_035081.1	20287947	.	A	T	.	.	MAF_INRAE=19.62;MAF_USDA=41.667
NC_035081.1	20287953	.	A	G	.	.	MAF_INRAE=19.62;MAF_USDA=41.667
NC_035081.1	20287968	.	T	G	.	.	MAF_INRAE=4.43;MAF_USDA=19.412
NC_035081.1	20288021	.	C	A	.	.	MAF_INRAE=3.333
NC_035081.1	20288062	.	G	T	.	.	MAF_INRAE=31.646;MAF_USDA=25.882
NC_035081.1	20288082	.	T	G	.	.	MAF_INRAE=12.025;MAF_USDA=7.059
NC_035081.1	20288099	.	T	C	.	.	MAF_INRAE=16.667;MAF_USDA=15.882
NC_035081.1	20288100	.	G	A	.	.	MAF_INRAE=16.667
NC_035081.1	20288103	.	C	A	.	.	MAF_USDA=8.333
NC_035081.1	20288147	.	C	G	.	.	MAF_INRAE=3.333;MAF_USDA=9.016
NC_035081.1	20288179	.	A	G	.	.	MAF_USDA=4.918
NC_035081.1	20288207	.	C	T	.	.	MAF_INRAE=32.5;MAF_USDA=18.235
NC_035081.1	20288208	.	C	T	.	.	MAF_INRAE=16.667;MAF_USDA=2.459
NC_035081.1	20288224	.	G	C	.	.	MAF_INRAE=21.053
NC_035081.1	20288231	.	A	G	.	.	MAF_INRAE=32.911;MAF_USDA=40.0
NC_035081.1	20288242	.	T	A	.	.	MAF_USDA=2.459
NC_035081.1	20288263	.	T	G	.	.	MAF_USDA=4.098
NC_035081.1	20288297	.	G	A	.	.	MAF_INRAE=15.19;MAF_USDA=11.176
NC_035081.1	20288306	.	C	T	.	.	MAF_USDA=14.583
NC_035081.1	20288396	.	T	G	.	.	MAF_USDA=1.639
NC_035081.1	20288821	.	G	A	.	.	MAF_INRAE=8.333
NC_035081.1	20288836	.	C	A	.	.	MAF_INRAE=5.833
NC_035081.1	20288857	.	G	A	.	.	MAF_INRAE=18.333
NC_035081.1	20288903	.	T	C	.	.	MAF_INRAE=5.0;MAF_USDA=2.459
NC_035081.1	20288932	.	G	T	.	.	MAF_USDA=4.706
NC_035081.1	20288949	.	C	A	.	.	MAF_INRAE=14.557;MAF_USDA=12.353
NC_035081.1	20288978	.	C	A	.	.	MAF_INRAE=21.519;MAF_USDA=17.059
NC_035081.1	20289056	.	A	G	.	.	MAF_INRAE=20.886;MAF_USDA=25.882
NC_035081.1	20289058	.	C	A	.	.	MAF_INRAE=2.5;MAF_USDA=4.706
NC_035081.1	20289087	.	C	T	.	.	MAF_INRAE=19.62;MAF_USDA=45.833
NC_035081.1	20289096	.	G	A	.	.	MAF_INRAE=40.506;MAF_USDA=28.824
NC_035081.1	20289107	.	G	A	.	.	MAF_USDA=1.639
NC_035081.1	20289140	.	G	A	.	.	MAF_USDA=2.459
NC_035081.1	20289158	.	T	G	.	.	MAF_INRAE=40.506;MAF_USDA=29.412
NC_035081.1	20289252	.	A	C	.	.	MAF_INRAE=15.19;MAF_USDA=37.5
NC_035081.1	20289255	.	C	A	.	.	MAF_USDA=1.639
NC_035081.1	20289258	.	C	A	.	.	MAF_INRAE=19.62;MAF_USDA=21.176
NC_035081.1	20289368	.	A	T	.	.	MAF_INRAE=16.667;MAF_USDA=10.656
NC_035081.1	20289375	.	C	T	.	.	MAF_USDA=1.639
NC_035081.1	20289382	.	G	A	.	.	MAF_INRAE=21.519;MAF_USDA=15.882
NC_035081.1	20289413	.	G	A	.	.	MAF_USDA=8.197
NC_035081.1	20289425	.	T	A	.	.	MAF_USDA=9.016
NC_035081.1	20289456	.	C	T	.	.	MAF_USDA=10.588
NC_035081.1	20289474	.	C	T	.	.	MAF_USDA=7.377
NC_035081.1	20289478	.	C	T	.	.	MAF_USDA=8.197
NC_035081.1	20289483	.	C	T	.	.	MAF_INRAE=6.667;MAF_USDA=15.294
NC_035081.1	20289504	.	T	G	.	.	MAF_INRAE=16.667;MAF_USDA=10.656
NC_035081.1	20289508	.	C	T	.	.	MAF_USDA=7.377
NC_035081.1	20289513	.	C	T	.	.	MAF_USDA=7.377
NC_035081.1	20289516	.	G	A	.	.	MAF_INRAE=18.987;MAF_USDA=8.333
NC_035081.1	20289526	.	G	T	.	.	MAF_USDA=7.377
NC_035081.1	20289537	.	A	G	.	.	MAF_USDA=6.557
NC_035081.1	20289573	.	G	A	.	.	MAF_INRAE=5.063;MAF_USDA=4.118
NC_035081.1	20289593	.	G	A	.	.	MAF_INRAE=8.333;MAF_USDA=6.557
NC_035081.1	20289599	.	C	T	.	.	MAF_INRAE=23.418;MAF_USDA=35.882
NC_035081.1	20289612	.	C	T	.	.	MAF_INRAE=23.418;MAF_USDA=29.412
NC_035081.1	20289642	.	C	A	.	.	MAF_INRAE=13.158;MAF_USDA=15.882
NC_035081.1	20289645	.	C	T	.	.	MAF_USDA=32.353
NC_035081.1	20289665	.	A	T	.	.	MAF_INRAE=28.947;MAF_USDA=34.756
NC_035081.1	20289720	.	C	T	.	.	MAF_INRAE=21.053;MAF_USDA=33.333
NC_035081.1	20289782	.	C	T	.	.	MAF_INRAE=5.0;MAF_USDA=6.471
NC_035081.1	20289840	.	G	C	.	.	MAF_INRAE=8.333;MAF_USDA=4.918
NC_035081.1	20289864	.	G	A	.	.	MAF_USDA=2.459
NC_035081.1	20289875	.	A	G	.	.	MAF_USDA=8.235
NC_035081.1	20290010	.	C	A	.	.	MAF_INRAE=10.526;MAF_USDA=5.294
NC_035081.1	20290041	.	C	T	.	.	MAF_USDA=8.333
NC_035081.1	20290934	.	T	G	.	.	MAF_INRAE=8.861;MAF_USDA=27.647
NC_035081.1	20291026	.	C	T	.	.	MAF_INRAE=14.557;MAF_USDA=17.213
NC_035081.1	20291048	.	G	A	.	.	MAF_INRAE=2.5;MAF_USDA=1.639
NC_035081.1	20291051	.	C	T	.	.	MAF_USDA=4.918
NC_035081.1	20291339	.	C	T	.	.	MAF_INRAE=12.025;MAF_USDA=12.5
NC_035081.1	20291364	.	T	A	.	.	MAF_USDA=1.639
NC_035081.1	20291369	.	G	T	.	.	MAF_USDA=5.294
NC_035081.1	20291396	.	G	A	.	.	MAF_USDA=2.459
NC_035081.1	20291438	.	C	G	.	.	MAF_INRAE=8.333;MAF_USDA=11.475
NC_035081.1	20291439	.	T	G	.	.	MAF_INRAE=42.405;MAF_USDA=42.353
NC_035081.1	20291446	.	C	T	.	.	MAF_USDA=4.098
NC_035081.1	20291457	.	G	A	.	.	MAF_USDA=2.459
NC_035081.1	20291462	.	T	A	.	.	MAF_USDA=4.918
NC_035081.1	20291474	.	G	T	.	.	MAF_INRAE=20.886;MAF_USDA=19.672
NC_035081.1	20291478	.	A	T	.	.	MAF_USDA=3.279
NC_035081.1	20291481	.	A	T	.	.	MAF_INRAE=20.886;MAF_USDA=19.672
NC_035081.1	20291484	.	G	T	.	.	MAF_INRAE=19.167;MAF_USDA=19.672
NC_035081.1	20291490	.	T	C	.	.	MAF_INRAE=15.19;MAF_USDA=15.882
NC_035081.1	20291518	.	G	A	.	.	MAF_USDA=2.459
NC_035081.1	20291548	.	T	C	.	.	MAF_INRAE=8.333
NC_035081.1	20291597	.	C	T	.	.	MAF_INRAE=16.667
NC_035081.1	20291684	.	C	A	.	.	MAF_INRAE=35.443;MAF_USDA=31.765
NC_035081.1	20291706	.	A	G	.	.	MAF_INRAE=27.848;MAF_USDA=19.412
NC_035081.1	20291722	.	C	T	.	.	MAF_INRAE=15.19;MAF_USDA=18.235
NC_035081.1	20291723	.	G	A	.	.	MAF_INRAE=16.667;MAF_USDA=6.557
NC_035081.1	20291730	.	T	C	.	.	MAF_INRAE=8.333;MAF_USDA=22.941
NC_035081.1	20291765	.	G	A	.	.	MAF_INRAE=27.848;MAF_USDA=21.176
NC_035081.1	20291805	.	A	T	.	.	MAF_USDA=2.459
NC_035081.1	20291837	.	A	C	.	.	MAF_USDA=2.459
NC_035081.1	20291881	.	T	A	.	.	MAF_INRAE=16.667;MAF_USDA=11.475
NC_035081.1	20291911	.	T	C	.	.	MAF_INRAE=8.333;MAF_USDA=3.279
NC_035081.1	20291934	.	C	A	.	.	MAF_INRAE=16.667;MAF_USDA=9.016
NC_035081.1	20291936	.	A	G	.	.	MAF_INRAE=15.19;MAF_USDA=13.529
NC_035081.1	20291996	.	C	T	.	.	MAF_INRAE=3.333
NC_035081.1	20292057	.	C	G	.	.	MAF_INRAE=15.19;MAF_USDA=15.882
NC_035081.1	20292102	.	A	T	.	.	MAF_INRAE=24.167;MAF_USDA=18.644
NC_035081.1	20292166	.	T	C	.	.	MAF_INRAE=41.139;MAF_USDA=28.814
NC_035081.1	20292194	.	C	A	.	.	MAF_USDA=4.237
NC_035081.1	20292195	.	T	C	.	.	MAF_INRAE=36.709
NC_035081.1	20292196	.	A	C	.	.	MAF_USDA=6.25
NC_035081.1	20292197	.	T	A	.	.	MAF_USDA=6.25
NC_035081.1	20292200	.	A	T	.	.	MAF_USDA=14.583
NC_035081.1	20292204	.	T	G	.	.	MAF_INRAE=19.167;MAF_USDA=13.855
NC_035081.1	20292223	.	C	T	.	.	MAF_INRAE=3.333
NC_035081.1	20292238	.	T	C	.	.	MAF_INRAE=14.557;MAF_USDA=12.651
NC_035081.1	20292243	.	T	G	.	.	MAF_USDA=2.542
NC_035081.1	20292255	.	T	A	.	.	MAF_INRAE=14.557;MAF_USDA=12.651
NC_035081.1	20292269	.	T	C	.	.	MAF_INRAE=20.253;MAF_USDA=18.675
NC_035081.1	20292278	.	C	T	.	.	MAF_INRAE=4.167;MAF_USDA=7.229
NC_035081.1	20292279	.	G	A	.	.	MAF_INRAE=35.443;MAF_USDA=19.277
NC_035081.1	20292294	.	A	T	.	.	MAF_USDA=14.407
NC_035081.1	20292430	.	A	T	.	.	MAF_INRAE=35.443;MAF_USDA=18.235
NC_035081.1	20292447	.	C	A	.	.	MAF_INRAE=17.722;MAF_USDA=17.059
NC_035081.1	20292471	.	T	A	.	.	MAF_USDA=6.557
NC_035081.1	20292577	.	T	A	.	.	MAF_INRAE=14.557;MAF_USDA=10.0
NC_035081.1	20292591	.	T	A	.	.	MAF_INRAE=20.253;MAF_USDA=7.059
NC_035081.1	20292750	.	G	A	.	.	MAF_USDA=1.639
NC_035081.1	20292753	.	T	C	.	.	MAF_USDA=4.098
NC_035081.1	20292769	.	G	T	.	.	MAF_INRAE=44.937;MAF_USDA=22.941
NC_035081.1	20292770	.	G	T	.	.	MAF_INRAE=49.167;MAF_USDA=22.353
NC_035081.1	20292869	.	A	C	.	.	MAF_INRAE=42.405;MAF_USDA=25.882
NC_035081.1	20292920	.	G	T	.	.	MAF_USDA=2.459
NC_035081.1	20293024	.	G	T	.	.	MAF_INRAE=2.5
NC_035081.1	20293034	.	G	A	.	.	MAF_INRAE=15.19;MAF_USDA=12.353
NC_035081.1	20293055	.	C	A	.	.	MAF_USDA=3.279
NC_035081.1	20293064	.	C	T	.	.	MAF_USDA=1.639
NC_035081.1	20293177	.	G	A	.	.	MAF_USDA=13.529
NC_035081.1	20293197	.	C	T	.	.	MAF_INRAE=42.105;MAF_USDA=12.353
NC_035081.1	20293246	.	G	A	.	.	MAF_USDA=4.098
NC_035081.1	20293322	.	T	C	.	.	MAF_USDA=14.754
NC_035081.1	20293366	.	G	A	.	.	MAF_INRAE=14.557;MAF_USDA=10.0
NC_035081.1	20293385	.	G	A	.	.	MAF_INRAE=13.924;MAF_USDA=10.0
NC_035081.1	20293422	.	A	G	.	.	MAF_INRAE=17.089;MAF_USDA=29.167
NC_035081.1	20293426	.	C	T	.	.	MAF_INRAE=9.167;MAF_USDA=27.083
NC_035081.1	20293506	.	G	A	.	.	MAF_USDA=3.529
NC_035081.1	20293514	.	T	A	.	.	MAF_INRAE=3.333;MAF_USDA=6.471
NC_035081.1	20293552	.	T	G	.	.	MAF_USDA=3.279
NC_035081.1	20293574	.	TCTGAGAGGTTGACGGAACC	TCTGAGAGGTTGACGGAACT	.	.	MAF_USDA=8.333
NC_035081.1	20293611	.	A	G	.	.	MAF_USDA=12.5
NC_035081.1	20294533	.	C	G	.	.	MAF_USDA=2.586
NC_035081.1	20294546	.	G	A	.	.	MAF_USDA=10.417
NC_035081.1	20294557	.	C	A	.	.	MAF_USDA=11.31
NC_035081.1	20294558	.	T	G	.	.	MAF_USDA=12.941
NC_035081.1	20294564	.	C	T	.	.	MAF_USDA=2.5
NC_035081.1	20294574	.	T	G	.	.	MAF_USDA=1.639
NC_035081.1	20294608	.	C	A	.	.	MAF_USDA=1.639
NC_035081.1	20294649	.	C	A	.	.	MAF_USDA=16.667
NC_035081.1	20294709	.	G	A	.	.	MAF_USDA=35.417
NC_035081.1	20294710	.	C	G	.	.	MAF_USDA=31.25
NC_035081.1	20294782	.	G	A	.	.	MAF_USDA=2.459
NC_035081.1	20294784	.	T	C	.	.	MAF_INRAE=36.709;MAF_USDA=41.765
NC_035081.1	20294811	.	G	A	.	.	MAF_INRAE=15.19;MAF_USDA=11.765
NC_035081.1	20294889	.	C	T	.	.	MAF_INRAE=20.0;MAF_USDA=14.118
NC_035081.1	20294891	.	A	G	.	.	MAF_INRAE=28.333;MAF_USDA=27.059
NC_035081.1	20294945	.	G	T	.	.	MAF_INRAE=20.0;MAF_USDA=12.941
NC_035081.1	20294946	.	G	T	.	.	MAF_INRAE=20.0;MAF_USDA=13.529
NC_035081.1	20294947	.	G	T	.	.	MAF_INRAE=20.0;MAF_USDA=13.529
NC_035081.1	20294969	.	C	A	.	.	MAF_INRAE=15.789
NC_035081.1	20295034	.	A	C	.	.	MAF_INRAE=16.667;MAF_USDA=13.529
NC_035081.1	20295073	.	C	G	.	.	MAF_INRAE=28.333;MAF_USDA=27.059
NC_035081.1	20295202	.	C	T	.	.	MAF_INRAE=19.167;MAF_USDA=8.333
NC_035081.1	20295254	.	C	G	.	.	MAF_INRAE=20.253;MAF_USDA=9.836
NC_035081.1	20295259	.	G	T	.	.	MAF_INRAE=36.709;MAF_USDA=30.0
NC_035081.1	20295267	.	C	G	.	.	MAF_USDA=6.25
NC_035081.1	20295313	.	A	T	.	.	MAF_USDA=3.279
NC_035081.1	20295318	.	A	G	.	.	MAF_INRAE=28.333;MAF_USDA=27.647
NC_035081.1	20295356	.	C	G	.	.	MAF_INRAE=28.333;MAF_USDA=26.471
NC_035081.1	20295372	.	T	C	.	.	MAF_INRAE=15.19;MAF_USDA=11.905
NC_035081.1	20295374	.	A	G	.	.	MAF_USDA=7.377
NC_035081.1	20295406	.	T	A	.	.	MAF_INRAE=20.0;MAF_USDA=14.706
NC_035081.1	20295429	.	T	C	.	.	MAF_INRAE=28.333;MAF_USDA=27.059
NC_035081.1	20295478	.	T	A	.	.	MAF_INRAE=28.333;MAF_USDA=27.059
NC_035081.1	20295479	.	T	A	.	.	MAF_INRAE=28.333;MAF_USDA=27.647
NC_035081.1	20295523	.	A	T	.	.	MAF_USDA=1.639
NC_035081.1	20295593	.	C	G	.	.	MAF_INRAE=22.785
NC_035081.1	20295672	.	C	T	.	.	MAF_USDA=1.639
NC_035081.1	20295698	.	C	T	.	.	MAF_INRAE=16.667
NC_035081.1	20295701	.	A	G	.	.	MAF_USDA=7.377
NC_035081.1	20295786	.	C	A	.	.	MAF_INRAE=15.789
NC_035081.1	20295854	.	G	A	.	.	MAF_INRAE=27.848;MAF_USDA=44.118
NC_035081.1	20295855	.	C	T	.	.	MAF_INRAE=20.0;MAF_USDA=44.118
NC_035081.1	20295922	.	G	A	.	.	MAF_INRAE=47.368;MAF_USDA=33.333
NC_035081.1	20296050	.	A	T	.	.	MAF_INRAE=47.368;MAF_USDA=33.333
NC_035081.1	20296110	.	T	A	.	.	MAF_INRAE=47.368;MAF_USDA=33.333
NC_035081.1	20296132	.	A	C	.	.	MAF_INRAE=47.368;MAF_USDA=31.25
NC_035081.1	20296247	.	T	G	.	.	MAF_USDA=6.25
NC_035081.1	20296413	.	G	A	.	.	MAF_USDA=14.583
NC_035081.1	20296616	.	C	T	.	.	MAF_INRAE=47.368;MAF_USDA=33.333
NC_035081.1	20296627	.	T	C	.	.	MAF_INRAE=47.368;MAF_USDA=33.333
NC_035081.1	20296690	.	G	A	.	.	MAF_INRAE=47.368;MAF_USDA=33.333
NC_035081.1	20296743	.	A	G	.	.	MAF_INRAE=47.368;MAF_USDA=33.333
NC_035081.1	20296850	.	T	G	.	.	MAF_INRAE=47.368;MAF_USDA=29.167
NC_035081.1	20296895	.	G	T	.	.	MAF_INRAE=47.368;MAF_USDA=33.333
NC_035081.1	20296975	.	T	G	.	.	MAF_USDA=6.25
NC_035081.1	20297034	.	C	A	.	.	MAF_USDA=6.25
NC_035081.1	20297132	.	G	T	.	.	MAF_INRAE=47.368;MAF_USDA=33.333
NC_035081.1	20297143	.	C	T	.	.	MAF_INRAE=26.316;MAF_USDA=16.667
NC_035081.1	20297163	.	G	A	.	.	MAF_INRAE=47.368;MAF_USDA=33.333
NC_035081.1	20297184	.	T	A	.	.	MAF_INRAE=5.263;MAF_USDA=12.5
NC_035081.1	20297196	.	G	A	.	.	MAF_INRAE=42.105;MAF_USDA=22.917
NC_035081.1	20297202	.	A	G	.	.	MAF_INRAE=47.368;MAF_USDA=33.333
NC_035081.1	20297327	.	G	T	.	.	MAF_USDA=8.333
NC_035081.1	20297342	.	G	A	.	.	MAF_INRAE=20.886;MAF_USDA=17.647
NC_035081.1	20297411	.	G	T	.	.	MAF_USDA=7.377
NC_035081.1	20297433	.	T	C	.	.	MAF_INRAE=47.468;MAF_USDA=39.881
NC_035081.1	20297439	.	T	A	.	.	MAF_USDA=1.667
NC_035081.1	20297463	.	A	G	.	.	MAF_USDA=19.672
NC_035081.1	20297481	.	A	C	.	.	MAF_INRAE=5.263;MAF_USDA=31.765
NC_035081.1	20297483	.	A	C	.	.	MAF_INRAE=14.557;MAF_USDA=10.588
NC_035081.1	20297492	.	G	A	.	.	MAF_INRAE=20.253
NC_035081.1	20297522	.	G	A	.	.	MAF_INRAE=50.0;MAF_USDA=47.647
NC_035081.1	20297524	.	A	C	.	.	MAF_INRAE=12.5;MAF_USDA=35.294
NC_035081.1	20297622	.	G	A	.	.	MAF_INRAE=18.354;MAF_USDA=15.294
NC_035081.1	20297633	.	G	C	.	.	MAF_INRAE=24.051;MAF_USDA=26.471
NC_035081.1	20297757	.	C	T	.	.	MAF_USDA=15.882
NC_035081.1	20297763	.	T	G	.	.	MAF_USDA=7.377
NC_035081.1	20297792	.	T	C	.	.	MAF_INRAE=2.5;MAF_USDA=20.492
NC_035081.1	20297834	.	G	T	.	.	MAF_INRAE=9.167;MAF_USDA=33.333
NC_035081.1	20297861	.	A	G	.	.	MAF_USDA=2.353
NC_035081.1	20297862	.	G	T	.	.	MAF_USDA=2.353
NC_035081.1	20297882	.	C	T	.	.	MAF_USDA=2.459
NC_035081.1	20297905	.	A	T	.	.	MAF_INRAE=18.987;MAF_USDA=17.059
NC_035081.1	20297963	.	G	C	.	.	MAF_INRAE=18.354;MAF_USDA=17.059
NC_035081.1	20298003	.	C	T	.	.	MAF_INRAE=27.848;MAF_USDA=43.75
NC_035081.1	20298011	.	C	T	.	.	MAF_USDA=1.639
NC_035081.1	20298015	.	G	C	.	.	MAF_INRAE=18.354;MAF_USDA=17.059
NC_035081.1	20298018	.	A	C	.	.	MAF_INRAE=3.333;MAF_USDA=22.5
NC_035081.1	20298064	.	G	A	.	.	MAF_USDA=21.765
NC_035081.1	20298174	.	G	T	.	.	MAF_USDA=4.918
NC_035081.1	20298190	.	T	G	.	.	MAF_INRAE=14.557;MAF_USDA=10.0
NC_035081.1	20298205	.	A	C	.	.	MAF_INRAE=18.987;MAF_USDA=15.294
NC_035081.1	20298223	.	A	T	.	.	MAF_INRAE=18.987;MAF_USDA=17.059
NC_035081.1	20298234	.	G	A	.	.	MAF_INRAE=18.987;MAF_USDA=17.059
NC_035081.1	20298254	.	A	T	.	.	MAF_INRAE=25.833;MAF_USDA=38.824
NC_035081.1	20298256	.	A	T	.	.	MAF_INRAE=18.354;MAF_USDA=33.333
NC_035081.1	20298257	.	C	T	.	.	MAF_INRAE=8.333;MAF_USDA=33.333
NC_035081.1	20298264	.	C	A	.	.	MAF_USDA=33.333
NC_035081.1	20298308	.	A	G	.	.	MAF_INRAE=8.333;MAF_USDA=9.016
NC_035081.1	20298315	.	A	C	.	.	MAF_INRAE=19.62;MAF_USDA=17.059
NC_035081.1	20298339	.	A	C	.	.	MAF_INRAE=29.114;MAF_USDA=21.765
NC_035081.1	20298371	.	C	A	.	.	MAF_USDA=2.459
NC_035081.1	20298389	.	A	C	.	.	MAF_INRAE=19.62;MAF_USDA=17.059
NC_035081.1	20298390	.	T	A	.	.	MAF_INRAE=14.167;MAF_USDA=10.0
NC_035081.1	20298391	.	A	T	.	.	MAF_USDA=6.557
NC_035081.1	20298406	.	T	A	.	.	MAF_INRAE=11.667;MAF_USDA=16.667
NC_035081.1	20298410	.	A	G	.	.	MAF_INRAE=41.139;MAF_USDA=34.706
NC_035081.1	20298420	.	A	G	.	.	MAF_USDA=9.016
NC_035081.1	20298432	.	A	T	.	.	MAF_INRAE=19.62;MAF_USDA=17.059
NC_035081.1	20298433	.	G	A	.	.	MAF_INRAE=9.167;MAF_USDA=17.059
NC_035081.1	20298434	.	G	C	.	.	MAF_INRAE=9.167;MAF_USDA=17.059
NC_035081.1	20298474	.	A	T	.	.	MAF_INRAE=12.5
NC_035081.1	20298475	.	A	T	.	.	MAF_INRAE=13.291
NC_035081.1	20298477	.	G	T	.	.	MAF_USDA=9.146
NC_035081.1	20298482	.	C	T	.	.	MAF_USDA=1.724
NC_035081.1	20298488	.	T	G	.	.	MAF_USDA=20.122
NC_035081.1	20298518	.	C	A	.	.	MAF_USDA=5.738
NC_035081.1	20298528	.	G	T	.	.	MAF_INRAE=3.333;MAF_USDA=10.656
NC_035081.1	20298607	.	T	C	.	.	MAF_INRAE=8.333;MAF_USDA=17.059
NC_035081.1	20298658	.	G	A	.	.	MAF_INRAE=3.333;MAF_USDA=7.377
NC_035081.1	20298669	.	A	T	.	.	MAF_USDA=1.639
NC_035081.1	20298731	.	A	C	.	.	MAF_INRAE=18.354;MAF_USDA=15.294
NC_035081.1	20298768	.	T	C	.	.	MAF_USDA=3.279
NC_035081.1	20298830	.	C	A	.	.	MAF_INRAE=4.167;MAF_USDA=6.557
NC_035081.1	20298869	.	G	A	.	.	MAF_INRAE=12.5;MAF_USDA=12.941
NC_035081.1	20298904	.	T	G	.	.	MAF_USDA=3.279
NC_035081.1	20298944	.	A	C	.	.	MAF_INRAE=19.62
NC_035081.1	20298953	.	G	A	.	.	MAF_INRAE=19.62;MAF_USDA=33.333
NC_035081.1	20298958	.	G	C	.	.	MAF_USDA=33.333
NC_035081.1	20298962	.	A	C	.	.	MAF_USDA=33.333
NC_035081.1	20298963	.	G	C,A	.	.	MAF_INRAE=9.167;MAF_USDA=33.333
NC_035081.1	20298964	.	A	T	.	.	MAF_USDA=33.333
NC_035081.1	20299041	.	T	C	.	.	MAF_USDA=1.639
NC_035081.1	20299116	.	G	T	.	.	MAF_USDA=5.738
NC_035081.1	20299162	.	A	C	.	.	MAF_INRAE=19.62;MAF_USDA=17.059
NC_035081.1	20299206	.	T	G	.	.	MAF_INRAE=19.62
NC_035081.1	20299218	.	G	A	.	.	MAF_USDA=4.706
NC_035081.1	20299226	.	G	A	.	.	MAF_USDA=10.588
NC_035081.1	20299301	.	C	A	.	.	MAF_INRAE=12.5;MAF_USDA=16.667
NC_035081.1	20299324	.	A	G	.	.	MAF_INRAE=24.051;MAF_USDA=24.118
NC_035081.1	20299350	.	T	C	.	.	MAF_USDA=13.333
NC_035081.1	20299390	.	T	G	.	.	MAF_INRAE=34.81;MAF_USDA=45.238
NC_035081.1	20299401	.	C	T	.	.	MAF_INRAE=12.5;MAF_USDA=13.529
NC_035081.1	20299408	.	A	G	.	.	MAF_USDA=3.279
NC_035081.1	20299472	.	A	C	.	.	MAF_INRAE=35.443;MAF_USDA=32.941
NC_035081.1	20299491	.	A	T	.	.	MAF_INRAE=20.253;MAF_USDA=18.235
NC_035081.1	20299523	.	T	C	.	.	MAF_INRAE=26.582;MAF_USDA=46.471
NC_035081.1	20299593	.	G	C	.	.	MAF_USDA=2.459
NC_035081.1	20299622	.	T	C	.	.	MAF_INRAE=19.62;MAF_USDA=17.647
NC_035081.1	20299640	.	C	A	.	.	MAF_INRAE=47.468;MAF_USDA=35.294
NC_035081.1	20299753	.	C	T	.	.	MAF_USDA=1.639
NC_035081.1	20299765	.	C	T	.	.	MAF_INRAE=32.911;MAF_USDA=47.059
NC_035081.1	20299813	.	A	G	.	.	MAF_INRAE=33.544;MAF_USDA=47.59
NC_035081.1	20299816	.	G	T	.	.	MAF_USDA=8.197
NC_035081.1	20299842	.	T	G	.	.	MAF_USDA=8.197
NC_035081.1	20299857	.	A	G	.	.	MAF_INRAE=3.333
NC_035081.1	20299859	.	A	G	.	.	MAF_USDA=4.918
NC_035081.1	20299860	.	T	C	.	.	MAF_INRAE=42.405;MAF_USDA=34.706
NC_035081.1	20299949	.	G	A	.	.	MAF_USDA=4.918
NC_035081.1	20299969	.	T	C	.	.	MAF_USDA=5.833
NC_035081.1	20300032	.	G	A	.	.	MAF_USDA=3.333
NC_035081.1	20300095	.	C	A	.	.	MAF_USDA=2.5
NC_035081.1	20300127	.	G	A	.	.	MAF_INRAE=49.367;MAF_USDA=23.81
NC_035081.1	20300146	.	C	A	.	.	MAF_INRAE=33.544;MAF_USDA=30.357
NC_035081.1	20300243	.	C	T	.	.	MAF_USDA=7.377
NC_035081.1	20300260	.	C	T	.	.	MAF_USDA=7.377
NC_035081.1	20300357	.	G	A	.	.	MAF_USDA=4.918
NC_035081.1	20300445	.	C	T	.	.	MAF_USDA=4.098
NC_035081.1	20300454	.	C	T	.	.	MAF_INRAE=20.833;MAF_USDA=6.471
NC_035081.1	20300483	.	C	T	.	.	MAF_USDA=10.656
NC_035081.1	20300506	.	C	T	.	.	MAF_USDA=6.25
NC_035081.1	20300531	.	C	A	.	.	MAF_INRAE=2.5
NC_035081.1	20300559	.	C	A	.	.	MAF_INRAE=13.924;MAF_USDA=17.647
NC_035081.1	20300600	.	A	T	.	.	MAF_USDA=39.286
NC_035081.1	20300603	.	T	C	.	.	MAF_USDA=4.098
NC_035081.1	20300794	.	T	C	.	.	MAF_USDA=45.652
NC_035081.1	20300804	.	C	T	.	.	MAF_USDA=30.435
NC_035081.1	20300817	.	C	T	.	.	MAF_USDA=32.609
NC_035081.1	20301480	.	A	T	.	.	MAF_USDA=16.667
NC_035081.1	20301606	.	G	A	.	.	MAF_INRAE=31.579;MAF_USDA=33.133
NC_035081.1	20301648	.	C	A	.	.	MAF_INRAE=44.937;MAF_USDA=25.882
NC_035081.1	20301680	.	A	C	.	.	MAF_USDA=14.583
NC_035081.1	20301682	.	G	C	.	.	MAF_INRAE=31.579;MAF_USDA=21.311
NC_035081.1	20301715	.	T	C	.	.	MAF_USDA=22.917
NC_035081.1	20301796	.	G	A	.	.	MAF_USDA=6.471
NC_035081.1	20301814	.	C	G	.	.	MAF_INRAE=19.62;MAF_USDA=17.059
NC_035081.1	20301856	.	A	G	.	.	MAF_INRAE=20.833;MAF_USDA=7.647
NC_035081.1	20301902	.	A	C	.	.	MAF_USDA=1.639
NC_035081.1	20301903	.	T	G	.	.	MAF_USDA=1.639
NC_035081.1	20301915	.	G	T	.	.	MAF_USDA=1.639
NC_035081.1	20301991	.	C	T	.	.	MAF_USDA=1.639
NC_035081.1	20302141	.	G	T	.	.	MAF_USDA=1.639
NC_035081.1	20302162	.	C	T	.	.	MAF_USDA=6.471
NC_035081.1	20302166	.	T	C	.	.	MAF_INRAE=35.0;MAF_USDA=15.294
NC_035081.1	20302207	.	C	A	.	.	MAF_USDA=1.639
NC_035081.1	20302212	.	T	C	.	.	MAF_USDA=10.656
NC_035081.1	20302265	.	C	A	.	.	MAF_INRAE=9.167;MAF_USDA=14.706
NC_035081.1	20302271	.	C	T	.	.	MAF_INRAE=20.886
NC_035081.1	20302291	.	G	A	.	.	MAF_INRAE=3.333
NC_035081.1	20302332	.	T	A	.	.	MAF_USDA=1.639
NC_035081.1	20302347	.	G	A	.	.	MAF_USDA=1.639
NC_035081.1	20302424	.	A	C	.	.	MAF_USDA=4.098
NC_035081.1	20302437	.	C	T	.	.	MAF_INRAE=3.333;MAF_USDA=9.412
NC_035081.1	20302450	.	C	A	.	.	MAF_INRAE=16.667;MAF_USDA=10.0
NC_035081.1	20302476	.	A	T	.	.	MAF_INRAE=20.833;MAF_USDA=7.059
NC_035081.1	20302570	.	A	C	.	.	MAF_USDA=1.639
NC_035081.1	20302574	.	T	G	.	.	MAF_INRAE=34.177
NC_035081.1	20302601	.	G	T	.	.	MAF_INRAE=20.833;MAF_USDA=7.647
NC_035081.1	20302647	.	T	A	.	.	MAF_INRAE=16.667
NC_035081.1	20302654	.	A	G	.	.	MAF_USDA=1.639
NC_035081.1	20302660	.	C	T	.	.	MAF_USDA=2.459
NC_035081.1	20302678	.	C	T	.	.	MAF_USDA=35.417
NC_035081.1	20302689	.	T	C	.	.	MAF_USDA=18.75
NC_035081.1	20302690	.	G	A	.	.	MAF_USDA=16.667
NC_035081.1	20302715	.	T	C	.	.	MAF_INRAE=15.833;MAF_USDA=11.765
NC_035081.1	20302795	.	T	C	.	.	MAF_USDA=4.918
NC_035081.1	20302805	.	T	C	.	.	MAF_INRAE=19.62;MAF_USDA=20.0
NC_035081.1	20302829	.	T	A	.	.	MAF_INRAE=20.833;MAF_USDA=6.471
NC_035081.1	20302849	.	T	C	.	.	MAF_USDA=4.918
NC_035081.1	20302927	.	A	G	.	.	MAF_USDA=5.294
NC_035081.1	20302978	.	G	A	.	.	MAF_INRAE=3.333
NC_035081.1	20302991	.	A	C	.	.	MAF_INRAE=3.333
NC_035081.1	20303017	.	G	A	.	.	MAF_USDA=4.098
NC_035081.1	20303024	.	T	G	.	.	MAF_INRAE=34.81;MAF_USDA=17.059
NC_035081.1	20303031	.	T	C	.	.	MAF_USDA=10.656
NC_035081.1	20303068	.	A	C	.	.	MAF_USDA=6.25
NC_035081.1	20303125	.	G	A	.	.	MAF_USDA=4.918
NC_035081.1	20303128	.	G	A	.	.	MAF_INRAE=34.177;MAF_USDA=17.059
NC_035081.1	20303131	.	A	C	.	.	MAF_INRAE=35.0;MAF_USDA=15.294
NC_035081.1	20303137	.	A	G	.	.	MAF_INRAE=34.177;MAF_USDA=15.294
NC_035081.1	20303138	.	T	A	.	.	MAF_INRAE=35.0;MAF_USDA=15.294
NC_035081.1	20303149	.	G	T	.	.	MAF_USDA=6.25
NC_035081.1	20303167	.	C	G	.	.	MAF_USDA=3.279
NC_035081.1	20303219	.	G	T	.	.	MAF_USDA=5.738
NC_035081.1	20303229	.	G	A	.	.	MAF_USDA=14.754
NC_035081.1	20303279	.	C	T	.	.	MAF_INRAE=22.5;MAF_USDA=8.235
NC_035081.1	20303328	.	T	C	.	.	MAF_INRAE=49.367;MAF_USDA=32.941
NC_035081.1	20303349	.	A	G	.	.	MAF_INRAE=19.62;MAF_USDA=17.059
NC_035081.1	20303437	.	A	C	.	.	MAF_INRAE=34.177;MAF_USDA=14.583
NC_035081.1	20303457	.	A	G	.	.	MAF_USDA=7.377
NC_035081.1	20303491	.	T	C	.	.	MAF_USDA=3.279
NC_035081.1	20303507	.	A	G	.	.	MAF_USDA=2.459
NC_035081.1	20303512	.	A	T	.	.	MAF_INRAE=31.667;MAF_USDA=14.706
NC_035081.1	20303526	.	G	A	.	.	MAF_USDA=4.098
NC_035081.1	20303553	.	C	T	.	.	MAF_USDA=4.098
NC_035081.1	20303596	.	T	C	.	.	MAF_USDA=1.639
NC_035081.1	20303607	.	C	T	.	.	MAF_INRAE=18.354;MAF_USDA=11.31
NC_035081.1	20303632	.	T	A	.	.	MAF_INRAE=5.0
NC_035081.1	20303651	.	A	G	.	.	MAF_INRAE=14.167
NC_035081.1	20303703	.	T	A	.	.	MAF_USDA=3.279
NC_035081.1	20303711	.	G	C	.	.	MAF_INRAE=19.62;MAF_USDA=16.471
NC_035081.1	20303739	.	A	T	.	.	MAF_USDA=4.918
NC_035081.1	20303742	.	T	C	.	.	MAF_USDA=3.279
NC_035081.1	20303834	.	A	G	.	.	MAF_INRAE=3.333
NC_035081.1	20303889	.	C	A	.	.	MAF_USDA=6.557
NC_035081.1	20303907	.	A	C	.	.	MAF_USDA=4.706
NC_035081.1	20303908	.	A	T	.	.	MAF_USDA=5.294
NC_035081.1	20303957	.	T	G	.	.	MAF_INRAE=19.62
NC_035081.1	20303960	.	C	T	.	.	MAF_INRAE=16.667
NC_035081.1	20303961	.	G	A	.	.	MAF_INRAE=35.443
NC_035081.1	20304104	.	C	A	.	.	MAF_INRAE=31.579;MAF_USDA=15.294
NC_035081.1	20304106	.	C	T	.	.	MAF_USDA=15.294
NC_035081.1	20304112	.	C	T	.	.	MAF_USDA=2.542
NC_035081.1	20304132	.	G	C	.	.	MAF_USDA=6.627
NC_035081.1	20308677	.	A	G	.	.	MAF_INRAE=1.667;MAF_USDA=17.213
NC_035081.1	20308748	.	G	C	.	.	MAF_USDA=3.279
NC_035081.1	20308787	.	C	T	.	.	MAF_INRAE=16.667;MAF_USDA=9.412
NC_035081.1	20308838	.	G	A	.	.	MAF_INRAE=19.167;MAF_USDA=10.0
NC_035081.1	20308872	.	A	G	.	.	MAF_USDA=2.459
NC_035081.1	20308923	.	G	A	.	.	MAF_INRAE=15.823;MAF_USDA=7.059
NC_035081.1	20308938	.	C	G	.	.	MAF_USDA=3.279
NC_035081.1	20308956	.	C	T	.	.	MAF_INRAE=5.0;MAF_USDA=5.0
NC_035081.1	20308967	.	C	T	.	.	MAF_USDA=1.667
NC_035081.1	20308968	.	G	T	.	.	MAF_INRAE=1.667;MAF_USDA=4.167
NC_035081.1	20308979	.	G	A	.	.	MAF_INRAE=1.667;MAF_USDA=30.0
NC_035081.1	20309002	.	G	A	.	.	MAF_INRAE=3.333
NC_035081.1	20309023	.	G	A	.	.	MAF_USDA=6.557
NC_035081.1	20309028	.	C	T	.	.	MAF_INRAE=3.333
NC_035081.1	20309059	.	G	T	.	.	MAF_USDA=2.459
NC_035081.1	20309154	.	C	T	.	.	MAF_USDA=14.118
NC_035081.1	20309155	.	A	G	.	.	MAF_USDA=22.941
NC_035081.1	20309288	.	A	G	.	.	MAF_INRAE=20.886;MAF_USDA=15.882
NC_035081.1	20309316	.	A	G	.	.	MAF_USDA=6.557
NC_035081.1	20309362	.	G	T	.	.	MAF_USDA=4.098
NC_035081.1	20309388	.	C	T	.	.	MAF_USDA=3.279
NC_035081.1	20309515	.	T	C	.	.	MAF_INRAE=15.833
NC_035081.1	20309521	.	T	G	.	.	MAF_INRAE=12.658;MAF_USDA=14.706
NC_035081.1	20309558	.	T	G	.	.	MAF_INRAE=47.468;MAF_USDA=38.235
NC_035081.1	20309604	.	C	T	.	.	MAF_USDA=2.459
NC_035081.1	20309681	.	G	T	.	.	MAF_USDA=1.639
NC_035081.1	20309725	.	T	G	.	.	MAF_USDA=2.459
NC_035081.1	20309737	.	A	G	.	.	MAF_USDA=2.459
NC_035081.1	20309817	.	C	G	.	.	MAF_USDA=16.471
NC_035081.1	20309829	.	A	T	.	.	MAF_USDA=16.471
NC_035081.1	20309853	.	A	G	.	.	MAF_USDA=45.238
NC_035081.1	20309874	.	C	T	.	.	MAF_USDA=39.583
NC_035081.1	20311027	.	G	A	.	.	MAF_USDA=8.333
NC_035081.1	20311062	.	C	T	.	.	MAF_USDA=6.667
NC_035081.1	20311088	.	G	A	.	.	MAF_USDA=4.098
NC_035081.1	20311144	.	G	A	.	.	MAF_INRAE=13.924;MAF_USDA=8.824
NC_035081.1	20311153	.	T	G	.	.	MAF_INRAE=5.833;MAF_USDA=10.656
NC_035081.1	20311163	.	G	T	.	.	MAF_USDA=4.098
NC_035081.1	20311185	.	A	G	.	.	MAF_USDA=8.824
NC_035081.1	20311198	.	C	T	.	.	MAF_INRAE=13.924;MAF_USDA=8.824
NC_035081.1	20311221	.	G	A	.	.	MAF_USDA=1.639
NC_035081.1	20311227	.	A	G	.	.	MAF_INRAE=4.43;MAF_USDA=4.118
NC_035081.1	20311730	.	G	A	.	.	MAF_USDA=2.459
NC_035081.1	20311731	.	A	G	.	.	MAF_USDA=12.295
NC_035081.1	20311802	.	C	T	.	.	MAF_INRAE=17.089;MAF_USDA=11.176
NC_035081.1	20311838	.	T	G	.	.	MAF_INRAE=21.519;MAF_USDA=12.295
NC_035081.1	20311839	.	A	G	.	.	MAF_USDA=4.098
NC_035081.1	20311852	.	T	C	.	.	MAF_USDA=9.836
NC_035081.1	20311861	.	T	A	.	.	MAF_USDA=1.639
NC_035081.1	20311887	.	G	T	.	.	MAF_USDA=1.639
NC_035081.1	20311888	.	T	C	.	.	MAF_USDA=1.639
NC_035081.1	20311924	.	T	G	.	.	MAF_INRAE=20.886;MAF_USDA=16.393
NC_035081.1	20311950	.	C	G	.	.	MAF_USDA=5.738
NC_035081.1	20311985	.	C	T	.	.	MAF_USDA=1.639
NC_035081.1	20311987	.	C	T	.	.	MAF_USDA=1.639
NC_035081.1	20312014	.	G	C	.	.	MAF_USDA=6.557
NC_035081.1	20312050	.	G	C	.	.	MAF_USDA=4.918
NC_035081.1	20312052	.	C	A	.	.	MAF_USDA=1.639
NC_035081.1	20312260	.	G	T	.	.	MAF_INRAE=16.667
NC_035081.1	20312288	.	G	A	.	.	MAF_USDA=5.294
NC_035081.1	20312294	.	T	A	.	.	MAF_USDA=1.639
NC_035081.1	20312297	.	T	G	.	.	MAF_USDA=1.639
NC_035081.1	20312345	.	C	A	.	.	MAF_USDA=4.098
NC_035081.1	20312350	.	T	A	.	.	MAF_USDA=1.639
NC_035081.1	20312356	.	C	G	.	.	MAF_USDA=1.639
NC_035081.1	20312374	.	T	A	.	.	MAF_INRAE=16.456;MAF_USDA=18.235
NC_035081.1	20312398	.	C	A	.	.	MAF_USDA=7.377
NC_035081.1	20312497	.	C	A	.	.	MAF_INRAE=20.833;MAF_USDA=22.941
NC_035081.1	20312514	.	G	C	.	.	MAF_INRAE=2.5;MAF_USDA=10.656
NC_035081.1	20312519	.	T	A	.	.	MAF_USDA=1.639
NC_035081.1	20312605	.	C	A	.	.	MAF_INRAE=15.833;MAF_USDA=7.377
NC_035081.1	20312635	.	T	A	.	.	MAF_INRAE=20.0;MAF_USDA=6.557
NC_035081.1	20312636	.	C	T	.	.	MAF_INRAE=20.0;MAF_USDA=6.557
NC_035081.1	20312637	.	T	G	.	.	MAF_INRAE=20.0;MAF_USDA=6.557
NC_035081.1	20312694	.	T	C	.	.	MAF_USDA=1.639
NC_035081.1	20312699	.	A	T	.	.	MAF_USDA=1.639
NC_035081.1	20312700	.	C	T	.	.	MAF_USDA=1.639
NC_035081.1	20312758	.	A	G	.	.	MAF_INRAE=12.5;MAF_USDA=16.667
NC_035081.1	20312771	.	T	A	.	.	MAF_USDA=1.639
NC_035081.1	20312811	.	A	G	.	.	MAF_USDA=1.667
NC_035081.1	20312832	.	C	T	.	.	MAF_USDA=2.5
NC_035081.1	20312862	.	T	C	.	.	MAF_USDA=2.5
NC_035081.1	20312889	.	T	C	.	.	MAF_USDA=1.639
NC_035081.1	20312964	.	C	G	.	.	MAF_USDA=2.459
NC_035081.1	20313099	.	T	C	.	.	MAF_INRAE=40.506;MAF_USDA=30.588
NC_035081.1	20313112	.	T	C	.	.	MAF_INRAE=2.5;MAF_USDA=7.377
NC_035081.1	20313137	.	A	C	.	.	MAF_USDA=1.639
NC_035081.1	20313146	.	A	T	.	.	MAF_USDA=4.098
NC_035081.1	20313155	.	C	T	.	.	MAF_INRAE=19.62;MAF_USDA=16.471
NC_035081.1	20313157	.	A	T	.	.	MAF_USDA=1.639
NC_035081.1	20313174	.	A	G	.	.	MAF_USDA=3.279
NC_035081.1	20313195	.	C	T	.	.	MAF_USDA=3.279
NC_035081.1	20313200	.	G	A	.	.	MAF_INRAE=18.987;MAF_USDA=14.118
NC_035081.1	20314430	.	A	G	.	.	MAF_INRAE=13.924
NC_035081.1	20314456	.	A	T	.	.	MAF_INRAE=10.526;MAF_USDA=14.706
NC_035081.1	20314466	.	G	A	.	.	MAF_USDA=1.639
NC_035081.1	20314483	.	G	A	.	.	MAF_USDA=1.639
NC_035081.1	20314551	.	C	T	.	.	MAF_USDA=2.459
NC_035081.1	20314584	.	C	T	.	.	MAF_USDA=2.459
NC_035081.1	20314595	.	G	A	.	.	MAF_INRAE=8.333;MAF_USDA=2.459
NC_035081.1	20314632	.	A	T	.	.	MAF_USDA=2.459
NC_035081.1	20314656	.	T	C	.	.	MAF_USDA=2.459
NC_035081.1	20314678	.	G	A	.	.	MAF_USDA=2.459
NC_035081.1	20314687	.	T	G	.	.	MAF_USDA=21.311
NC_035081.1	20314716	.	T	C	.	.	MAF_USDA=27.869
NC_035081.1	20314719	.	C	A	.	.	MAF_USDA=28.689
NC_035081.1	20314809	.	C	T	.	.	MAF_USDA=8.696
NC_035081.1	20314842	.	G	C	.	.	MAF_INRAE=15.789
NC_035081.1	20314868	.	T	G	.	.	MAF_INRAE=48.333;MAF_USDA=42.683
NC_035081.1	20314886	.	C	A	.	.	MAF_INRAE=28.333;MAF_USDA=23.78
NC_035081.1	20314888	.	T	A	.	.	MAF_INRAE=3.333;MAF_USDA=1.724
NC_035081.1	20314891	.	A	C	.	.	MAF_INRAE=3.333;MAF_USDA=1.724
NC_035081.1	20314910	.	T	A	.	.	MAF_USDA=4.31
NC_035081.1	20314920	.	A	T	.	.	MAF_USDA=37.5
NC_035081.1	20315028	.	A	G	.	.	MAF_USDA=5.932
NC_035081.1	20315089	.	T	C	.	.	MAF_USDA=4.237
NC_035081.1	20315095	.	A	C	.	.	MAF_USDA=1.695
NC_035081.1	20315096	.	T	C	.	.	MAF_USDA=2.542
NC_035081.1	20315119	.	C	T	.	.	MAF_INRAE=33.544;MAF_USDA=19.048
NC_035081.1	20315134	.	A	G	.	.	MAF_INRAE=32.278;MAF_USDA=34.524
NC_035081.1	20315192	.	T	A	.	.	MAF_INRAE=43.038;MAF_USDA=45.833
NC_035081.1	20315195	.	A	G	.	.	MAF_INRAE=43.333;MAF_USDA=43.452
NC_035081.1	20315201	.	G	A	.	.	MAF_USDA=5.833
NC_035081.1	20315203	.	G	A	.	.	MAF_INRAE=8.333;MAF_USDA=2.976
NC_035081.1	20315206	.	C	T	.	.	MAF_USDA=2.083
NC_035081.1	20315212	.	C	G	.	.	MAF_INRAE=40.506;MAF_USDA=38.824
NC_035081.1	20315307	.	C	T	.	.	MAF_USDA=2.459
NC_035081.1	20315367	.	C	G	.	.	MAF_INRAE=3.333
NC_035081.1	20315458	.	G	C	.	.	MAF_USDA=14.583
NC_035081.1	20315494	.	C	A	.	.	MAF_INRAE=19.62
NC_035081.1	20315512	.	C	A	.	.	MAF_USDA=7.059
NC_035081.1	20315519	.	G	A	.	.	MAF_INRAE=22.785;MAF_USDA=2.459
NC_035081.1	20315557	.	T	C	.	.	MAF_USDA=4.706
NC_035081.1	20315566	.	T	C	.	.	MAF_INRAE=24.167;MAF_USDA=39.583
NC_035081.1	20315616	.	T	A	.	.	MAF_INRAE=5.263;MAF_USDA=5.294
NC_035081.1	20315618	.	C	T	.	.	MAF_INRAE=14.167;MAF_USDA=8.824
NC_035081.1	20315627	.	A	G	.	.	MAF_INRAE=36.709;MAF_USDA=50.0
NC_035081.1	20315680	.	G	T	.	.	MAF_INRAE=1.667
NC_035081.1	20315737	.	G	T	.	.	MAF_USDA=12.941
NC_035081.1	20315739	.	A	G	.	.	MAF_USDA=18.75
NC_035081.1	20315822	.	C	T	.	.	MAF_USDA=15.476
NC_035081.1	20316719	.	A	C	.	.	MAF_INRAE=15.0;MAF_USDA=6.471
NC_035081.1	20316721	.	C	A	.	.	MAF_INRAE=15.0;MAF_USDA=6.471
NC_035081.1	20316761	.	C	A	.	.	MAF_USDA=8.197
NC_035081.1	20316905	.	T	G	.	.	MAF_USDA=1.639
NC_035081.1	20317063	.	A	G	.	.	MAF_INRAE=34.177;MAF_USDA=16.471
NC_035081.1	20317077	.	G	T	.	.	MAF_USDA=2.459
NC_035081.1	20317082	.	A	T	.	.	MAF_INRAE=32.278;MAF_USDA=15.882
NC_035081.1	20317098	.	C	A	.	.	MAF_INRAE=12.025;MAF_USDA=12.5
NC_035081.1	20317191	.	G	A	.	.	MAF_INRAE=5.0;MAF_USDA=4.918
NC_035081.1	20317345	.	G	A	.	.	MAF_USDA=1.639
NC_035081.1	20317348	.	C	T	.	.	MAF_USDA=3.279
NC_035081.1	20317395	.	G	A	.	.	MAF_USDA=10.588
NC_035081.1	20317399	.	T	C	.	.	MAF_INRAE=48.734;MAF_USDA=20.833
NC_035081.1	20317407	.	G	T	.	.	MAF_INRAE=34.177;MAF_USDA=17.059
NC_035081.1	20317436	.	A	C	.	.	MAF_INRAE=11.392;MAF_USDA=12.5
NC_035081.1	20317458	.	C	A	.	.	MAF_USDA=1.639
NC_035081.1	20317671	.	G	A	.	.	MAF_INRAE=3.333
NC_035081.1	20317754	.	T	A	.	.	MAF_USDA=1.639
NC_035081.1	20317780	.	A	C	.	.	MAF_INRAE=3.333
NC_035081.1	20317786	.	T	C	.	.	MAF_INRAE=48.734;MAF_USDA=30.0
NC_035081.1	20317802	.	G	C	.	.	MAF_INRAE=48.734;MAF_USDA=25.294
NC_035081.1	20317844	.	G	C	.	.	MAF_INRAE=3.333;MAF_USDA=8.197
NC_035081.1	20317859	.	C	A	.	.	MAF_INRAE=49.367;MAF_USDA=23.529
NC_035081.1	20317906	.	G	A	.	.	MAF_INRAE=12.658;MAF_USDA=5.294
NC_035081.1	20317982	.	C	T	.	.	MAF_INRAE=12.025;MAF_USDA=8.824
NC_035081.1	20317986	.	G	T	.	.	MAF_INRAE=5.0;MAF_USDA=30.588
NC_035081.1	20317987	.	G	T	.	.	MAF_INRAE=5.0;MAF_USDA=30.588
NC_035081.1	20318054	.	CACAGACTCAGGAT	CACAGACTCAGGAG	.	.	MAF_USDA=27.083
NC_035081.1	20318078	.	C	T	.	.	MAF_INRAE=5.063;MAF_USDA=30.588
NC_035081.1	20318121	.	G	A	.	.	MAF_INRAE=17.722;MAF_USDA=14.118
NC_035081.1	20318221	.	A	T	.	.	MAF_INRAE=29.167
NC_035081.1	20318529	.	G	A	.	.	MAF_INRAE=2.5
NC_035081.1	20318531	.	C	G	.	.	MAF_USDA=16.667
NC_035081.1	20318541	.	A	T	.	.	MAF_USDA=2.459
NC_035081.1	20318575	.	G	A	.	.	MAF_INRAE=21.519
NC_035081.1	20318677	.	C	T	.	.	MAF_USDA=7.059
NC_035081.1	20318716	.	A	T	.	.	MAF_INRAE=3.333;MAF_USDA=12.941
NC_035081.1	20318718	.	C	T	.	.	MAF_INRAE=15.833;MAF_USDA=7.647
NC_035081.1	20318743	.	T	A	.	.	MAF_USDA=4.706
NC_035081.1	20318757	.	A	T	.	.	MAF_USDA=2.459
NC_035081.1	20318771	.	T	C	.	.	MAF_INRAE=47.468;MAF_USDA=28.235
NC_035081.1	20318852	.	G	C	.	.	MAF_INRAE=15.19;MAF_USDA=14.118
NC_035081.1	20318883	.	T	G	.	.	MAF_USDA=8.235
NC_035081.1	20318887	.	A	G	.	.	MAF_INRAE=5.833;MAF_USDA=12.941
NC_035081.1	20318895	.	C	G	.	.	MAF_INRAE=2.5;MAF_USDA=12.941
NC_035081.1	20318915	.	T	A	.	.	MAF_INRAE=16.667;MAF_USDA=7.647
NC_035081.1	20318918	.	G	T	.	.	MAF_INRAE=16.667;MAF_USDA=8.824
NC_035081.1	20318928	.	A	T	.	.	MAF_USDA=1.639
NC_035081.1	20318972	.	A	T	.	.	MAF_INRAE=16.667;MAF_USDA=7.647
NC_035081.1	20319011	.	C	A	.	.	MAF_USDA=8.235
NC_035081.1	20319150	.	A	C	.	.	MAF_INRAE=32.5;MAF_USDA=23.529
NC_035081.1	20319174	.	C	T	.	.	MAF_INRAE=22.785;MAF_USDA=23.529
NC_035081.1	20319212	.	T	C	.	.	MAF_INRAE=27.848;MAF_USDA=22.353
NC_035081.1	20319238	.	G	T	.	.	MAF_INRAE=21.519;MAF_USDA=9.016
NC_035081.1	20319265	.	G	T	.	.	MAF_INRAE=16.667;MAF_USDA=14.754
NC_035081.1	20319329	.	C	T	.	.	MAF_USDA=3.279
NC_035081.1	20319381	.	A	G	.	.	MAF_INRAE=5.263;MAF_USDA=42.353
NC_035081.1	20319387	.	T	G	.	.	MAF_USDA=13.529
NC_035081.1	20319397	.	C	T	.	.	MAF_USDA=4.918
NC_035081.1	20319416	.	C	T	.	.	MAF_USDA=1.639
NC_035081.1	20319458	.	A	G	.	.	MAF_USDA=3.279
NC_035081.1	20319668	.	T	G	.	.	MAF_INRAE=34.167;MAF_USDA=23.78
NC_035081.1	20319669	.	C	G	.	.	MAF_USDA=1.724
NC_035081.1	20319780	.	T	G	.	.	MAF_INRAE=5.263;MAF_USDA=37.805
NC_035081.1	20319902	.	G	T	.	.	MAF_INRAE=2.5;MAF_USDA=6.034
NC_035081.1	20319914	.	C	A	.	.	MAF_USDA=6.034
NC_035081.1	20320074	.	G	T	.	.	MAF_USDA=12.048
NC_035081.1	20320109	.	G	A	.	.	MAF_USDA=2.586
NC_035081.1	20320261	.	C	G	.	.	MAF_USDA=18.75
NC_035081.1	20320342	.	C	T	.	.	MAF_USDA=4.31
NC_035081.1	20320352	.	A	G	.	.	MAF_INRAE=35.0;MAF_USDA=23.78
NC_035081.1	20320451	.	A	G	.	.	MAF_INRAE=16.667;MAF_USDA=4.237
NC_035081.1	20320486	.	A	T	.	.	MAF_INRAE=16.667
NC_035081.1	20320494	.	G	C	.	.	MAF_INRAE=3.333
NC_035081.1	20320537	.	G	A	.	.	MAF_INRAE=35.833;MAF_USDA=25.0
NC_035081.1	20320542	.	G	A	.	.	MAF_USDA=10.976
NC_035081.1	20320567	.	G	T	.	.	MAF_INRAE=44.937;MAF_USDA=48.171
NC_035081.1	20320622	.	C	T	.	.	MAF_INRAE=36.667;MAF_USDA=18.75
NC_035081.1	20320636	.	G	C	.	.	MAF_USDA=14.583
NC_035081.1	20320650	.	G	C	.	.	MAF_INRAE=46.203
NC_035081.1	20320732	.	G	T	.	.	MAF_USDA=1.724
NC_035081.1	20320738	.	A	C	.	.	MAF_USDA=4.878
NC_035081.1	20320771	.	T	A	.	.	MAF_INRAE=17.089;MAF_USDA=17.073
NC_035081.1	20320796	.	A	G	.	.	MAF_USDA=1.724
NC_035081.1	20320811	.	G	A	.	.	MAF_INRAE=17.089;MAF_USDA=16.463
NC_035081.1	20320863	.	T	A	.	.	MAF_USDA=1.724
NC_035081.1	20320872	.	C	T	.	.	MAF_USDA=2.083
NC_035081.1	20320874	.	G	A	.	.	MAF_USDA=2.586
NC_035081.1	20321171	.	C	T	.	.	MAF_USDA=1.667
NC_035081.1	20321180	.	A	T	.	.	MAF_INRAE=3.333;MAF_USDA=4.167
NC_035081.1	20321235	.	T	G	.	.	MAF_INRAE=16.456;MAF_USDA=16.463
NC_035081.1	20321279	.	A	G	.	.	MAF_INRAE=36.667;MAF_USDA=23.171
NC_035081.1	20321349	.	A	T	.	.	MAF_USDA=10.366
NC_035081.1	20321423	.	G	A	.	.	MAF_USDA=2.5
NC_035081.1	20321526	.	C	T	.	.	MAF_INRAE=3.333
NC_035081.1	20321556	.	G	A	.	.	MAF_INRAE=35.833;MAF_USDA=23.913
NC_035081.1	20321747	.	T	C	.	.	MAF_INRAE=19.167;MAF_USDA=17.391
NC_035081.1	20321956	.	G	A	.	.	MAF_USDA=6.897
NC_035081.1	20321960	.	C	T	.	.	MAF_USDA=9.146
NC_035081.1	20322000	.	A	G	.	.	MAF_USDA=1.724
NC_035081.1	20322153	.	T	A	.	.	MAF_INRAE=5.833
NC_035081.1	20322159	.	T	C	.	.	MAF_INRAE=16.456;MAF_USDA=15.854
NC_035081.1	20322251	.	A	C	.	.	MAF_USDA=1.724
NC_035081.1	20322355	.	C	T	.	.	MAF_INRAE=16.456;MAF_USDA=19.512
NC_035081.1	20322392	.	A	C	.	.	MAF_USDA=2.586
NC_035081.1	20322397	.	T	C	.	.	MAF_INRAE=5.263;MAF_USDA=39.024
NC_035081.1	20322421	.	A	T	.	.	MAF_USDA=3.049
NC_035081.1	20322442	.	G	A	.	.	MAF_USDA=9.756
NC_035081.1	20322469	.	G	A	.	.	MAF_USDA=1.724
NC_035081.1	20322535	.	G	A	.	.	MAF_USDA=47.917
NC_035081.1	20322548	.	A	C	.	.	MAF_USDA=47.917
NC_035081.1	20322555	.	C	T	.	.	MAF_INRAE=47.368
NC_035081.1	20322720	.	G	A	.	.	MAF_USDA=41.667
NC_035081.1	20322736	.	T	C	.	.	MAF_USDA=47.917
NC_035081.1	20322747	.	G	A	.	.	MAF_USDA=35.417
NC_035081.1	20322861	.	G	A	.	.	MAF_INRAE=1.667;MAF_USDA=14.583
NC_035081.1	20322864	.	G	A	.	.	MAF_USDA=8.333
NC_035081.1	20322865	.	C	T	.	.	MAF_USDA=8.333
NC_035081.1	20322866	.	T	C	.	.	MAF_USDA=10.417
NC_035081.1	20322867	.	T	G	.	.	MAF_INRAE=1.667
NC_035081.1	20322885	.	G	A	.	.	MAF_USDA=14.583
NC_035081.1	20322888	.	A	G	.	.	MAF_USDA=6.667
NC_035081.1	20322889	.	A	G	.	.	MAF_USDA=2.5
NC_035081.1	20322928	.	G	A	.	.	MAF_INRAE=17.5;MAF_USDA=12.5
NC_035081.1	20322980	.	C	A	.	.	MAF_INRAE=39.873
NC_035081.1	20323117	.	G	A	.	.	MAF_INRAE=15.19;MAF_USDA=14.024
NC_035081.1	20323193	.	G	T	.	.	MAF_USDA=17.059
NC_035081.1	20323195	.	G	C	.	.	MAF_USDA=17.059
NC_035081.1	20323196	.	T	C	.	.	MAF_USDA=7.377
NC_035081.1	20323234	.	G	C	.	.	MAF_INRAE=14.167;MAF_USDA=9.412
NC_035081.1	20323247	.	G	T	.	.	MAF_USDA=18.824
NC_035081.1	20323252	.	G	A	.	.	MAF_USDA=17.647
NC_035081.1	20323263	.	G	A	.	.	MAF_USDA=16.667
NC_035081.1	20323350	.	G	A	.	.	MAF_INRAE=2.5;MAF_USDA=2.459
NC_035081.1	20323431	.	T	G	.	.	MAF_INRAE=48.101;MAF_USDA=24.118
NC_035081.1	20323476	.	G	A	.	.	MAF_USDA=3.279
NC_035081.1	20323540	.	C	T	.	.	MAF_INRAE=15.0;MAF_USDA=11.176
NC_035081.1	20323683	.	C	T	.	.	MAF_USDA=4.098
NC_035081.1	20323742	.	G	A	.	.	MAF_INRAE=13.333
NC_035081.1	20323816	.	C	T	.	.	MAF_INRAE=3.333;MAF_USDA=4.918
NC_035081.1	20323886	.	G	T	.	.	MAF_USDA=2.459
NC_035081.1	20323893	.	A	T	.	.	MAF_USDA=5.738
NC_035081.1	20323937	.	T	A	.	.	MAF_INRAE=12.5;MAF_USDA=8.333
NC_035081.1	20323938	.	A	C	.	.	MAF_USDA=1.639
NC_035081.1	20323949	.	A	C	.	.	MAF_INRAE=39.873;MAF_USDA=19.643
NC_035081.1	20323960	.	T	C	.	.	MAF_INRAE=3.333;MAF_USDA=2.5
NC_035081.1	20323964	.	T	G	.	.	MAF_INRAE=39.873;MAF_USDA=24.405
NC_035081.1	20323967	.	T	A	.	.	MAF_USDA=1.667
NC_035081.1	20324028	.	T	C	.	.	MAF_USDA=4.167
NC_035081.1	20324287	.	C	T	.	.	MAF_USDA=4.706
NC_035081.1	20324301	.	A	G	.	.	MAF_USDA=1.639
NC_035081.1	20324306	.	A	T	.	.	MAF_INRAE=38.608;MAF_USDA=23.529
NC_035081.1	20324446	.	G	T	.	.	MAF_INRAE=2.5;MAF_USDA=5.882
NC_035081.1	20324454	.	C	A	.	.	MAF_USDA=3.279
NC_035081.1	20324464	.	T	A	.	.	MAF_USDA=2.083
NC_035081.1	20324465	.	A	C	.	.	MAF_USDA=2.083
NC_035081.1	20324490	.	C	T	.	.	MAF_USDA=8.197
NC_035081.1	20324495	.	G	T	.	.	MAF_USDA=1.639
NC_035081.1	20324497	.	C	A	.	.	MAF_INRAE=15.0;MAF_USDA=11.176
NC_035081.1	20324614	.	C	A	.	.	MAF_USDA=4.098
NC_035081.1	20327179	.	A	C	.	.	MAF_USDA=4.918
NC_035081.1	20327275	.	G	A	.	.	MAF_INRAE=20.833;MAF_USDA=22.131
NC_035081.1	20327337	.	G	A	.	.	MAF_USDA=1.639
NC_035081.1	20327360	.	G	A	.	.	MAF_USDA=4.118
NC_035081.1	20327454	.	A	C	.	.	MAF_USDA=1.639
NC_035081.1	20327540	.	G	C	.	.	MAF_USDA=2.353
NC_035081.1	20327613	.	T	G	.	.	MAF_INRAE=5.0;MAF_USDA=7.377
NC_035081.1	20327690	.	G	T	.	.	MAF_INRAE=11.667;MAF_USDA=16.667
NC_035081.1	20327708	.	G	A	.	.	MAF_INRAE=18.333;MAF_USDA=7.377
NC_035081.1	20327728	.	A	C	.	.	MAF_USDA=5.738
NC_035081.1	20327745	.	A	C	.	.	MAF_INRAE=35.0;MAF_USDA=16.667
NC_035081.1	20327889	.	G	A	.	.	MAF_INRAE=39.241;MAF_USDA=22.941
NC_035081.1	20327893	.	T	C	.	.	MAF_INRAE=19.167;MAF_USDA=22.353
NC_035081.1	20327897	.	C	T	.	.	MAF_INRAE=35.0;MAF_USDA=24.706
NC_035081.1	20327900	.	A	G	.	.	MAF_INRAE=35.0;MAF_USDA=23.529
NC_035081.1	20327917	.	T	G	.	.	MAF_USDA=1.639
NC_035081.1	20327928	.	C	T	.	.	MAF_INRAE=39.241;MAF_USDA=22.941
NC_035081.1	20327931	.	G	A	.	.	MAF_USDA=1.639
NC_035081.1	20327964	.	T	C	.	.	MAF_USDA=8.197
NC_035081.1	20327975	.	C	T	.	.	MAF_USDA=12.295
NC_035081.1	20327984	.	T	G	.	.	MAF_USDA=3.279
NC_035081.1	20327993	.	A	G	.	.	MAF_USDA=3.529
NC_035081.1	20327998	.	C	A	.	.	MAF_INRAE=6.667;MAF_USDA=19.412
NC_035081.1	20328001	.	C	T	.	.	MAF_USDA=6.471
NC_035081.1	20328006	.	A	G	.	.	MAF_USDA=5.738
NC_035081.1	20328045	.	C	T	.	.	MAF_INRAE=3.333;MAF_USDA=3.529
NC_035081.1	20328050	.	C	T	.	.	MAF_USDA=2.459
NC_035081.1	20328064	.	T	G	.	.	MAF_USDA=5.882
NC_035081.1	20328102	.	C	T	.	.	MAF_INRAE=3.333;MAF_USDA=12.941
NC_035081.1	20328114	.	C	G	.	.	MAF_INRAE=3.333;MAF_USDA=3.279
NC_035081.1	20328195	.	T	A	.	.	MAF_INRAE=30.38;MAF_USDA=25.882
NC_035081.1	20328258	.	T	G	.	.	MAF_USDA=1.639
NC_035081.1	20328328	.	A	G	.	.	MAF_USDA=5.294
NC_035081.1	20328363	.	G	T	.	.	MAF_USDA=4.918
NC_035081.1	20328401	.	T	A	.	.	MAF_INRAE=18.354;MAF_USDA=10.656
NC_035081.1	20328425	.	A	C	.	.	MAF_USDA=2.459
NC_035081.1	20328435	.	A	C	.	.	MAF_USDA=4.918
NC_035081.1	20328483	.	C	A	.	.	MAF_USDA=1.667
NC_035081.1	20328491	.	A	G	.	.	MAF_USDA=1.667
NC_035081.1	20328502	.	G	A	.	.	MAF_USDA=1.667
NC_035081.1	20328509	.	T	C	.	.	MAF_USDA=2.5
NC_035081.1	20328513	.	C	T	.	.	MAF_USDA=1.667
NC_035081.1	20328527	.	A	G	.	.	MAF_USDA=7.647
NC_035081.1	20328579	.	A	G	.	.	MAF_INRAE=4.167
NC_035081.1	20328580	.	C	T	.	.	MAF_INRAE=2.5
NC_035081.1	20328581	.	G	A	.	.	MAF_INRAE=6.667;MAF_USDA=24.706
NC_035081.1	20328596	.	G	T	.	.	MAF_INRAE=16.667;MAF_USDA=16.667
NC_035081.1	20328613	.	A	C	.	.	MAF_INRAE=7.5
NC_035081.1	20328623	.	T	A	.	.	MAF_INRAE=7.5
NC_035081.1	20328627	.	G	A	.	.	MAF_INRAE=7.5
NC_035081.1	20328646	.	C	T	.	.	MAF_INRAE=34.177;MAF_USDA=43.452
NC_035081.1	20328699	.	C	T	.	.	MAF_INRAE=38.608;MAF_USDA=25.0
NC_035081.1	20328757	.	C	T	.	.	MAF_USDA=4.098
NC_035081.1	20328789	.	T	C	.	.	MAF_INRAE=46.835;MAF_USDA=45.181
NC_035081.1	20328822	.	A	G	.	.	MAF_INRAE=20.0;MAF_USDA=5.932
NC_035081.1	20328837	.	C	A	.	.	MAF_USDA=1.667
NC_035081.1	20328842	.	G	T	.	.	MAF_USDA=1.667
NC_035081.1	20328848	.	G	T	.	.	MAF_INRAE=17.089;MAF_USDA=21.765
NC_035081.1	20328852	.	T	C	.	.	MAF_INRAE=18.333;MAF_USDA=9.016
NC_035081.1	20328868	.	A	G	.	.	MAF_INRAE=1.667
NC_035081.1	20328905	.	G	C	.	.	MAF_INRAE=26.667;MAF_USDA=4.167
NC_035081.1	20329000	.	T	C	.	.	MAF_USDA=2.542
NC_035081.1	20329014	.	T	C	.	.	MAF_INRAE=3.333
NC_035081.1	20330038	.	C	T	.	.	MAF_USDA=6.25
NC_035081.1	20330070	.	G	A	.	.	MAF_USDA=1.695
NC_035081.1	20330132	.	C	T	.	.	MAF_USDA=8.333
NC_035081.1	20330147	.	T	C	.	.	MAF_INRAE=5.263;MAF_USDA=10.169
NC_035081.1	20330155	.	T	C	.	.	MAF_USDA=16.471
NC_035081.1	20330167	.	T	C	.	.	MAF_USDA=4.098
NC_035081.1	20330212	.	G	A	.	.	MAF_USDA=5.738
NC_035081.1	20330266	.	T	C	.	.	MAF_USDA=22.951
NC_035081.1	20330341	.	A	G	.	.	MAF_INRAE=2.5;MAF_USDA=14.118
NC_035081.1	20330375	.	G	T	.	.	MAF_INRAE=15.19;MAF_USDA=21.176
NC_035081.1	20330600	.	G	A	.	.	MAF_INRAE=3.333
NC_035081.1	20330616	.	C	A	.	.	MAF_INRAE=41.772;MAF_USDA=20.0
NC_035081.1	20330631	.	T	C	.	.	MAF_USDA=18.235
NC_035081.1	20330634	.	A	T	.	.	MAF_INRAE=15.823
NC_035081.1	20330696	.	A	C	.	.	MAF_INRAE=42.105
NC_035081.1	20330712	.	T	C	.	.	MAF_INRAE=15.19;MAF_USDA=11.176
NC_035081.1	20330729	.	G	A	.	.	MAF_USDA=8.333
NC_035081.1	20330798	.	C	T	.	.	MAF_USDA=4.918
NC_035081.1	20330881	.	A	T	.	.	MAF_INRAE=46.203;MAF_USDA=41.765
NC_035081.1	20330910	.	G	A	.	.	MAF_INRAE=12.025;MAF_USDA=2.459
NC_035081.1	20330950	.	A	C	.	.	MAF_INRAE=17.089;MAF_USDA=9.016
NC_035081.1	20331035	.	G	T	.	.	MAF_USDA=6.25
NC_035081.1	20331191	.	T	G	.	.	MAF_INRAE=15.823;MAF_USDA=12.353
NC_035081.1	20331212	.	A	G	.	.	MAF_INRAE=19.167;MAF_USDA=20.0
NC_035081.1	20331252	.	T	A	.	.	MAF_USDA=8.197
NC_035081.1	20331293	.	A	T	.	.	MAF_INRAE=22.5;MAF_USDA=8.333
NC_035081.1	20332959	.	A	T	.	.	MAF_INRAE=6.329
NC_035081.1	20332965	.	G	A	.	.	MAF_USDA=3.571
NC_035081.1	20332972	.	C	T	.	.	MAF_INRAE=6.329
NC_035081.1	20333002	.	A	C	.	.	MAF_INRAE=7.595
NC_035081.1	20333012	.	A	C	.	.	MAF_INRAE=9.167;MAF_USDA=13.115
NC_035081.1	20333049	.	G	A	.	.	MAF_INRAE=16.667;MAF_USDA=9.836
NC_035081.1	20333067	.	G	A	.	.	MAF_INRAE=14.557;MAF_USDA=11.765
NC_035081.1	20333070	.	G	C	.	.	MAF_USDA=14.118
NC_035081.1	20333126	.	C	T	.	.	MAF_USDA=1.639
NC_035081.1	20333175	.	T	C	.	.	MAF_INRAE=44.937;MAF_USDA=35.882
NC_035081.1	20333195	.	C	T	.	.	MAF_USDA=1.639
NC_035081.1	20333245	.	G	A	.	.	MAF_INRAE=41.139;MAF_USDA=32.941
NC_035081.1	20333261	.	A	G	.	.	MAF_INRAE=16.456;MAF_USDA=9.412
NC_035081.1	20333298	.	C	G	.	.	MAF_INRAE=2.5;MAF_USDA=4.098
NC_035081.1	20333320	.	A	C	.	.	MAF_USDA=1.639
NC_035081.1	20333325	.	T	C	.	.	MAF_INRAE=24.167;MAF_USDA=21.311
NC_035081.1	20333359	.	G	T	.	.	MAF_INRAE=41.772;MAF_USDA=25.294
NC_035081.1	20333364	.	C	A	.	.	MAF_INRAE=41.772;MAF_USDA=26.471
NC_035081.1	20333365	.	G	A	.	.	MAF_USDA=1.639
NC_035081.1	20333409	.	T	A	.	.	MAF_INRAE=41.772;MAF_USDA=25.882
NC_035081.1	20333439	.	C	T	.	.	MAF_USDA=1.639
NC_035081.1	20333448	.	A	C	.	.	MAF_USDA=17.059
NC_035081.1	20333452	.	G	A	.	.	MAF_INRAE=41.772;MAF_USDA=24.706
NC_035081.1	20333501	.	C	A	.	.	MAF_INRAE=43.671;MAF_USDA=44.706
NC_035081.1	20333511	.	G	A	.	.	MAF_INRAE=16.456;MAF_USDA=9.016
NC_035081.1	20333545	.	A	G	.	.	MAF_INRAE=15.823;MAF_USDA=18.235
NC_035081.1	20333584	.	T	C	.	.	MAF_INRAE=17.722;MAF_USDA=8.235
NC_035081.1	20333684	.	T	G	.	.	MAF_USDA=6.557
NC_035081.1	20333725	.	C	A	.	.	MAF_USDA=2.459
NC_035081.1	20333743	.	C	A	.	.	MAF_INRAE=3.333;MAF_USDA=7.647
NC_035081.1	20333782	.	T	C	.	.	MAF_USDA=14.706
NC_035081.1	20333805	.	T	G	.	.	MAF_INRAE=3.333;MAF_USDA=1.639
NC_035081.1	20333827	.	G	A	.	.	MAF_USDA=2.459
NC_035081.1	20333828	.	G	A	.	.	MAF_INRAE=18.333;MAF_USDA=14.754
NC_035081.1	20333972	.	G	T	.	.	MAF_INRAE=15.823;MAF_USDA=18.235
NC_035081.1	20333973	.	G	C	.	.	MAF_INRAE=7.5;MAF_USDA=18.235
NC_035081.1	20334022	.	C	A	.	.	MAF_INRAE=3.333;MAF_USDA=8.235
NC_035081.1	20334041	.	A	T	.	.	MAF_USDA=2.459
NC_035081.1	20334046	.	A	C	.	.	MAF_INRAE=18.987;MAF_USDA=35.882
NC_035081.1	20334050	.	C	G	.	.	MAF_INRAE=3.333;MAF_USDA=7.647
NC_035081.1	20334056	.	A	C	.	.	MAF_USDA=1.639
NC_035081.1	20334068	.	C	T	.	.	MAF_INRAE=15.19;MAF_USDA=12.353
NC_035081.1	20334088	.	A	C	.	.	MAF_USDA=1.639
NC_035081.1	20334114	.	T	A	.	.	MAF_INRAE=48.734;MAF_USDA=30.0
NC_035081.1	20334118	.	A	C	.	.	MAF_INRAE=3.333;MAF_USDA=12.353
NC_035081.1	20334376	.	A	G	.	.	MAF_USDA=2.459
NC_035081.1	20334445	.	C	A	.	.	MAF_INRAE=16.667;MAF_USDA=10.656
NC_035081.1	20334480	.	G	A	.	.	MAF_USDA=2.459
NC_035081.1	20334494	.	G	T	.	.	MAF_USDA=10.0
NC_035081.1	20334509	.	A	G	.	.	MAF_USDA=1.639
NC_035081.1	20334551	.	G	A	.	.	MAF_INRAE=47.368
NC_035081.1	20334694	.	G	A	.	.	MAF_INRAE=15.19;MAF_USDA=14.286
NC_035081.1	20334829	.	C	A	.	.	MAF_INRAE=2.5
NC_035081.1	20334832	.	T	G	.	.	MAF_USDA=8.333
NC_035081.1	20334867	.	T	C	.	.	MAF_INRAE=31.646;MAF_USDA=30.0
NC_035081.1	20334888	.	T	C	.	.	MAF_INRAE=31.646;MAF_USDA=32.353
NC_035081.1	20334914	.	G	A	.	.	MAF_USDA=5.294
NC_035081.1	20334926	.	C	T	.	.	MAF_INRAE=6.667;MAF_USDA=13.529
NC_035081.1	20334931	.	C	G	.	.	MAF_INRAE=15.19;MAF_USDA=13.529
NC_035081.1	20334994	.	C	T	.	.	MAF_USDA=15.882
NC_035081.1	20335000	.	T	C	.	.	MAF_USDA=9.016
NC_035081.1	20335009	.	A	G	.	.	MAF_USDA=1.639
NC_035081.1	20335017	.	C	T	.	.	MAF_USDA=11.765
NC_035081.1	20335023	.	A	G	.	.	MAF_USDA=2.083
NC_035081.1	20335048	.	G	T	.	.	MAF_USDA=9.836
NC_035081.1	20335071	.	C	T	.	.	MAF_INRAE=5.0;MAF_USDA=2.459
NC_035081.1	20335085	.	A	C	.	.	MAF_USDA=9.412
NC_035081.1	20335109	.	G	T	.	.	MAF_USDA=2.459
NC_035081.1	20335132	.	T	C	.	.	MAF_USDA=6.25
NC_035081.1	20335139	.	T	A	.	.	MAF_USDA=2.459
NC_035081.1	20335142	.	T	C	.	.	MAF_USDA=8.197
NC_035081.1	20336747	.	G	C	.	.	MAF_INRAE=6.667
NC_035081.1	20336757	.	A	C	.	.	MAF_INRAE=9.167
NC_035081.1	20336763	.	C	A	.	.	MAF_INRAE=3.333
NC_035081.1	20336766	.	G	T	.	.	MAF_INRAE=2.5
NC_035081.1	20336772	.	T	C	.	.	MAF_INRAE=1.667
NC_035081.1	20336774	.	T	A	.	.	MAF_INRAE=1.667;MAF_USDA=14.583
NC_035081.1	20336778	.	T	A	.	.	MAF_USDA=12.5
NC_035081.1	20336785	.	G	C	.	.	MAF_USDA=22.917
NC_035081.1	20336833	.	A	C	.	.	MAF_USDA=20.833
NC_035081.1	20336924	.	T	C	.	.	MAF_USDA=12.5
NC_035081.1	20336953	.	C	A	.	.	MAF_INRAE=1.667
NC_035081.1	20336956	.	G	T	.	.	MAF_INRAE=1.667
NC_035081.1	20336957	.	A	G	.	.	MAF_INRAE=1.667
NC_035081.1	20337004	.	G	T	.	.	MAF_INRAE=1.667
NC_035081.1	20337005	.	A	G	.	.	MAF_INRAE=1.667
NC_035081.1	20337037	.	T	G	.	.	MAF_INRAE=24.051
NC_035081.1	20337091	.	C	T	.	.	MAF_INRAE=2.5
NC_035081.1	20337118	.	G	T	.	.	MAF_USDA=3.279
NC_035081.1	20337318	.	C	G	.	.	MAF_USDA=14.118
NC_035081.1	20337332	.	A	T	.	.	MAF_USDA=3.279
NC_035081.1	20337472	.	A	G	.	.	MAF_USDA=9.016
NC_035081.1	20338755	.	C	T	.	.	MAF_USDA=37.5
NC_035081.1	20338944	.	G	T	.	.	MAF_USDA=5.738
NC_035081.1	20338960	.	G	A	.	.	MAF_INRAE=16.667
NC_035081.1	20338987	.	C	A	.	.	MAF_USDA=1.639
NC_035081.1	20339003	.	C	T	.	.	MAF_INRAE=16.667;MAF_USDA=8.197
NC_035081.1	20339037	.	C	G	.	.	MAF_INRAE=2.5;MAF_USDA=14.118
NC_035081.1	20339080	.	C	T	.	.	MAF_USDA=2.459
NC_035081.1	20339081	.	C	T	.	.	MAF_USDA=2.459
NC_035081.1	20339089	.	C	T	.	.	MAF_USDA=1.639
NC_035081.1	20339106	.	G	A	.	.	MAF_INRAE=2.5
NC_035081.1	20339109	.	C	T	.	.	MAF_INRAE=3.333;MAF_USDA=7.647
NC_035081.1	20339137	.	C	A	.	.	MAF_USDA=3.279
NC_035081.1	20339327	.	G	C	.	.	MAF_USDA=2.459
NC_035081.1	20339369	.	C	T	.	.	MAF_INRAE=1.667
NC_035081.1	20339451	.	C	T	.	.	MAF_USDA=7.059
NC_035081.1	20339455	.	G	A	.	.	MAF_INRAE=5.0;MAF_USDA=5.738
NC_035081.1	20339456	.	T	G	.	.	MAF_INRAE=2.5;MAF_USDA=13.529
NC_035081.1	20339471	.	T	G	.	.	MAF_USDA=1.639
NC_035081.1	20339491	.	T	A	.	.	MAF_USDA=6.25
NC_035081.1	20339557	.	C	T	.	.	MAF_INRAE=35.443;MAF_USDA=48.824
NC_035081.1	20339640	.	T	G	.	.	MAF_USDA=6.471
NC_035081.1	20339660	.	C	T	.	.	MAF_USDA=2.459
NC_035081.1	20339691	.	C	G	.	.	MAF_INRAE=48.734;MAF_USDA=30.588
NC_035081.1	20339734	.	C	T	.	.	MAF_USDA=2.941
NC_035081.1	20339895	.	T	A	.	.	MAF_INRAE=39.241;MAF_USDA=16.471
NC_035081.1	20340142	.	C	G	.	.	MAF_USDA=13.529
NC_035081.1	20340143	.	A	G	.	.	MAF_USDA=13.529
NC_035081.1	20340236	.	T	G	.	.	MAF_INRAE=31.646;MAF_USDA=30.357
NC_035081.1	20340289	.	G	A	.	.	MAF_INRAE=15.823;MAF_USDA=12.941
NC_035081.1	20340333	.	A	G	.	.	MAF_USDA=6.471
NC_035081.1	20340389	.	G	T	.	.	MAF_USDA=4.098
NC_035081.1	20340391	.	C	T	.	.	MAF_USDA=4.918
NC_035081.1	20340419	.	C	T	.	.	MAF_INRAE=15.823;MAF_USDA=14.706
NC_035081.1	20340421	.	T	C	.	.	MAF_INRAE=3.333;MAF_USDA=1.639
NC_035081.1	20340443	.	A	G	.	.	MAF_INRAE=15.823;MAF_USDA=10.656
NC_035081.1	20340547	.	T	C	.	.	MAF_USDA=1.176
NC_035081.1	20340552	.	T	G	.	.	MAF_INRAE=33.544;MAF_USDA=36.471
NC_035081.1	20340566	.	T	A	.	.	MAF_INRAE=3.333;MAF_USDA=10.588
NC_035081.1	20340630	.	T	C	.	.	MAF_USDA=1.639
NC_035081.1	20340631	.	C	T	.	.	MAF_USDA=3.279
NC_035081.1	20340657	.	C	T	.	.	MAF_INRAE=3.333;MAF_USDA=4.918
NC_035081.1	20340692	.	A	G	.	.	MAF_INRAE=4.167;MAF_USDA=7.647
NC_035081.1	20340695	.	A	T	.	.	MAF_INRAE=4.167;MAF_USDA=7.647
NC_035081.1	20340704	.	A	T	.	.	MAF_INRAE=15.823;MAF_USDA=22.353
NC_035081.1	20340710	.	T	A	.	.	MAF_INRAE=3.333;MAF_USDA=14.583
NC_035081.1	20340722	.	T	C	.	.	MAF_INRAE=4.167
NC_035081.1	20340731	.	T	C	.	.	MAF_INRAE=4.167;MAF_USDA=18.75
NC_035081.1	20340739	.	C	A	.	.	MAF_INRAE=4.167
NC_035081.1	20340740	.	G	C	.	.	MAF_INRAE=4.167
NC_035081.1	20340745	.	A	G	.	.	MAF_INRAE=34.177;MAF_USDA=33.333
NC_035081.1	20340752	.	A	G	.	.	MAF_USDA=16.667
NC_035081.1	20340761	.	G	A	.	.	MAF_INRAE=12.5;MAF_USDA=16.667
NC_035081.1	20340765	.	C	T	.	.	MAF_USDA=1.176
NC_035081.1	20340810	.	A	T	.	.	MAF_USDA=1.639
NC_035081.1	20340836	.	A	T	.	.	MAF_USDA=5.738
NC_035081.1	20340838	.	G	C	.	.	MAF_USDA=12.941
NC_035081.1	20340849	.	T	C	.	.	MAF_USDA=5.833
NC_035081.1	20340886	.	A	C	.	.	MAF_USDA=9.016
NC_035081.1	20340888	.	G	T	.	.	MAF_USDA=2.459
NC_035081.1	20340915	.	T	C	.	.	MAF_USDA=11.475
NC_035081.1	20340960	.	G	A	.	.	MAF_USDA=7.377
NC_035081.1	20340962	.	G	C	.	.	MAF_USDA=8.197
NC_035081.1	20340969	.	C	A	.	.	MAF_USDA=10.656
NC_035081.1	20340975	.	C	T	.	.	MAF_USDA=1.639
NC_035081.1	20340983	.	C	G	.	.	MAF_USDA=9.836
NC_035081.1	20340994	.	A	G	.	.	MAF_USDA=4.167
NC_035081.1	20340995	.	A	T	.	.	MAF_USDA=5.085
NC_035081.1	20340998	.	C	A	.	.	MAF_USDA=5.085
NC_035081.1	20341003	.	C	A	.	.	MAF_USDA=5.172
NC_035081.1	20341035	.	G	A	.	.	MAF_USDA=13.043
NC_035081.1	20341998	.	G	T	.	.	MAF_INRAE=11.667;MAF_USDA=28.571
NC_035081.1	20342025	.	T	G	.	.	MAF_INRAE=14.167
NC_035081.1	20342082	.	G	A	.	.	MAF_INRAE=15.823
NC_035081.1	20342084	.	G	A	.	.	MAF_USDA=5.294
NC_035081.1	20342115	.	T	C	.	.	MAF_USDA=4.918
NC_035081.1	20342116	.	G	A	.	.	MAF_INRAE=19.167;MAF_USDA=22.131
NC_035081.1	20342123	.	A	C	.	.	MAF_INRAE=47.368
NC_035081.1	20342126	.	C	T	.	.	MAF_INRAE=19.167;MAF_USDA=23.77
NC_035081.1	20342132	.	G	A	.	.	MAF_INRAE=43.671;MAF_USDA=44.706
NC_035081.1	20342138	.	T	A	.	.	MAF_INRAE=17.5
NC_035081.1	20342146	.	A	G	.	.	MAF_USDA=8.333
NC_035081.1	20342159	.	G	T	.	.	MAF_INRAE=12.5;MAF_USDA=18.75
NC_035081.1	20342168	.	A	G	.	.	MAF_INRAE=5.263;MAF_USDA=44.262
NC_035081.1	20342169	.	A	C	.	.	MAF_INRAE=12.025
NC_035081.1	20342174	.	A	G	.	.	MAF_INRAE=5.263;MAF_USDA=24.706
NC_035081.1	20342188	.	A	G	.	.	MAF_USDA=4.167
NC_035081.1	20342189	.	G	T	.	.	MAF_INRAE=5.263;MAF_USDA=37.059
NC_035081.1	20342213	.	T	G	.	.	MAF_INRAE=5.833
NC_035081.1	20342233	.	C	T	.	.	MAF_USDA=13.115
NC_035081.1	20342284	.	AAGTAATAACGAAGC	AAGTAATAACGAAGT	.	.	MAF_USDA=14.583
NC_035081.1	20342298	.	C	T	.	.	MAF_USDA=12.295
NC_035081.1	20342413	.	G	T	.	.	MAF_INRAE=22.5;MAF_USDA=35.882
NC_035081.1	20342445	.	A	C	.	.	MAF_INRAE=15.19;MAF_USDA=10.588
NC_035081.1	20342468	.	T	C	.	.	MAF_INRAE=3.333;MAF_USDA=20.833
NC_035081.1	20342470	.	C	A	.	.	MAF_INRAE=12.5;MAF_USDA=18.75
NC_035081.1	20342479	.	T	G	.	.	MAF_INRAE=5.0
NC_035081.1	20342501	.	A	T	.	.	MAF_USDA=4.706
NC_035081.1	20342503	.	G	T	.	.	MAF_INRAE=30.38;MAF_USDA=32.353
NC_035081.1	20342550	.	A	C	.	.	MAF_INRAE=31.667;MAF_USDA=29.412
NC_035081.1	20342567	.	C	T	.	.	MAF_USDA=1.639
NC_035081.1	20342635	.	C	T	.	.	MAF_INRAE=35.0;MAF_USDA=43.75
NC_035081.1	20342698	.	G	T	.	.	MAF_USDA=12.353
NC_035081.1	20342763	.	T	C	.	.	MAF_USDA=3.279
NC_035081.1	20342771	.	G	C	.	.	MAF_USDA=11.475
NC_035081.1	20342847	.	A	C	.	.	MAF_USDA=1.639
NC_035081.1	20342885	.	T	G	.	.	MAF_INRAE=39.873;MAF_USDA=48.824
NC_035081.1	20342913	.	A	G	.	.	MAF_INRAE=18.354;MAF_USDA=20.0
NC_035081.1	20342991	.	A	G	.	.	MAF_INRAE=15.823;MAF_USDA=17.647
NC_035081.1	20343153	.	A	G	.	.	MAF_INRAE=3.333;MAF_USDA=12.353
NC_035081.1	20343283	.	C	T	.	.	MAF_USDA=1.639
NC_035081.1	20343292	.	C	G	.	.	MAF_USDA=4.706
NC_035081.1	20343415	.	G	T	.	.	MAF_INRAE=46.203
NC_035081.1	20343526	.	G	T	.	.	MAF_USDA=1.639
NC_035081.1	20343547	.	T	C	.	.	MAF_INRAE=46.203;MAF_USDA=18.75
NC_035081.1	20343650	.	T	G	.	.	MAF_INRAE=6.667;MAF_USDA=14.118
NC_035081.1	20343722	.	T	C	.	.	MAF_USDA=3.279
NC_035081.1	20343767	.	T	C	.	.	MAF_INRAE=15.823;MAF_USDA=8.197
NC_035081.1	20343779	.	T	A	.	.	MAF_INRAE=27.848;MAF_USDA=21.311
NC_035081.1	20343896	.	T	A	.	.	MAF_INRAE=16.667;MAF_USDA=10.656
NC_035081.1	20343916	.	C	A	.	.	MAF_USDA=3.279
NC_035081.1	20343919	.	C	G	.	.	MAF_INRAE=15.19;MAF_USDA=14.118
NC_035081.1	20343941	.	G	T	.	.	MAF_USDA=12.5
NC_035081.1	20343978	.	A	T	.	.	MAF_USDA=10.417
NC_035081.1	20344012	.	C	A	.	.	MAF_USDA=9.836
NC_035081.1	20344026	.	T	A	.	.	MAF_USDA=14.583
NC_035081.1	20344031	.	C	T	.	.	MAF_INRAE=18.333;MAF_USDA=9.836
NC_035081.1	20344038	.	C	T	.	.	MAF_USDA=5.882
NC_035081.1	20344122	.	C	A	.	.	MAF_USDA=13.636
NC_035081.1	20344188	.	A	G	.	.	MAF_USDA=21.739
NC_035081.1	20344192	.	C	A	.	.	MAF_USDA=8.333
NC_035081.1	20344268	.	A	G	.	.	MAF_USDA=3.279
NC_035081.1	20346369	.	T	A	.	.	MAF_INRAE=21.667
NC_035081.1	20346445	.	A	T	.	.	MAF_USDA=25.0
NC_035081.1	20346649	.	G	T	.	.	MAF_USDA=3.279
NC_035081.1	20346674	.	A	G	.	.	MAF_USDA=2.459
NC_035081.1	20346717	.	G	T	.	.	MAF_INRAE=27.5
NC_035081.1	20346804	.	G	A	.	.	MAF_USDA=1.639
NC_035081.1	20347055	.	A	C	.	.	MAF_INRAE=3.333;MAF_USDA=1.639
NC_035081.1	20347082	.	A	T	.	.	MAF_USDA=17.059
NC_035081.1	20347119	.	G	T	.	.	MAF_INRAE=5.0;MAF_USDA=4.918
NC_035081.1	20347123	.	G	T	.	.	MAF_USDA=8.333
NC_035081.1	20347150	.	C	T	.	.	MAF_USDA=1.639
NC_035081.1	20347162	.	G	T	.	.	MAF_USDA=5.738
NC_035081.1	20347182	.	A	G	.	.	MAF_USDA=3.279
NC_035081.1	20347229	.	T	A	.	.	MAF_INRAE=16.667;MAF_USDA=7.5
NC_035081.1	20347241	.	C	T	.	.	MAF_INRAE=3.333
NC_035081.1	20347264	.	C	T	.	.	MAF_INRAE=16.667;MAF_USDA=2.459
NC_035081.1	20347310	.	G	A	.	.	MAF_USDA=3.279
NC_035081.1	20347322	.	A	T	.	.	MAF_INRAE=16.667;MAF_USDA=3.279
NC_035081.1	20347336	.	C	T	.	.	MAF_INRAE=29.167
NC_035081.1	20347427	.	G	A	.	.	MAF_USDA=4.098
NC_035081.1	20347580	.	C	G	.	.	MAF_USDA=2.459
NC_035081.1	20347584	.	C	T	.	.	MAF_INRAE=16.667;MAF_USDA=3.279
NC_035081.1	20347788	.	G	T	.	.	MAF_INRAE=6.667
NC_035081.1	20347815	.	A	G	.	.	MAF_INRAE=41.139;MAF_USDA=30.0
NC_035081.1	20347849	.	T	G	.	.	MAF_INRAE=5.0;MAF_USDA=3.279
NC_035081.1	20347850	.	G	T	.	.	MAF_INRAE=41.139;MAF_USDA=27.059
NC_035081.1	20347939	.	C	G	.	.	MAF_INRAE=40.506;MAF_USDA=26.471
NC_035081.1	20347963	.	C	A	.	.	MAF_USDA=1.639
NC_035081.1	20347989	.	A	C	.	.	MAF_INRAE=1.667;MAF_USDA=6.471
NC_035081.1	20347992	.	T	G	.	.	MAF_INRAE=17.5
NC_035081.1	20347994	.	A	G	.	.	MAF_INRAE=47.368;MAF_USDA=39.583
NC_035081.1	20347995	.	A	G	.	.	MAF_INRAE=35.0;MAF_USDA=15.882
NC_035081.1	20347996	.	C	A	.	.	MAF_USDA=23.529
NC_035081.1	20348002	.	C	T	.	.	MAF_INRAE=5.263;MAF_USDA=5.882
NC_035081.1	20348069	.	A	C	.	.	MAF_INRAE=5.263;MAF_USDA=19.412
NC_035081.1	20348084	.	C	A	.	.	MAF_INRAE=37.975;MAF_USDA=17.059
NC_035081.1	20348097	.	C	A	.	.	MAF_INRAE=37.342;MAF_USDA=22.941
NC_035081.1	20348112	.	G	T	.	.	MAF_USDA=1.765
NC_035081.1	20348114	.	G	A	.	.	MAF_USDA=2.459
NC_035081.1	20348124	.	C	A	.	.	MAF_USDA=1.765
NC_035081.1	20348158	.	G	A	.	.	MAF_USDA=8.333
NC_035081.1	20348172	.	G	T	.	.	MAF_INRAE=12.5;MAF_USDA=4.167
NC_035081.1	20348191	.	G	A	.	.	MAF_INRAE=41.139;MAF_USDA=29.412
NC_035081.1	20348350	.	G	T	.	.	MAF_INRAE=4.167;MAF_USDA=3.279
NC_035081.1	20348436	.	G	T	.	.	MAF_USDA=11.176
NC_035081.1	20348530	.	A	G	.	.	MAF_USDA=1.667
NC_035081.1	20348889	.	C	T	.	.	MAF_INRAE=41.139;MAF_USDA=39.583
NC_035081.1	20348985	.	C	T	.	.	MAF_INRAE=2.5
NC_035081.1	20350951	.	G	T	.	.	MAF_USDA=22.917
NC_035081.1	20351494	.	A	G	.	.	MAF_INRAE=3.333;MAF_USDA=14.881
NC_035081.1	20351547	.	G	A	.	.	MAF_INRAE=1.667
NC_035081.1	20351564	.	C	T	.	.	MAF_INRAE=29.167
NC_035081.1	20351570	.	A	T	.	.	MAF_USDA=9.036
NC_035081.1	20351588	.	G	C	.	.	MAF_INRAE=26.667
NC_035081.1	20351619	.	T	A	.	.	MAF_USDA=4.819
NC_035081.1	20351661	.	G	T	.	.	MAF_INRAE=8.333;MAF_USDA=29.518
NC_035081.1	20351747	.	A	C	.	.	MAF_INRAE=5.263;MAF_USDA=6.024
NC_035081.1	20351754	.	A	T	.	.	MAF_USDA=1.695
NC_035081.1	20351796	.	G	C	.	.	MAF_INRAE=41.139;MAF_USDA=28.313
NC_035081.1	20351887	.	T	G	.	.	MAF_USDA=3.39
NC_035081.1	20351938	.	A	G	.	.	MAF_INRAE=17.5;MAF_USDA=1.695
NC_035081.1	20351940	.	G	A	.	.	MAF_INRAE=45.0
NC_035081.1	20351957	.	G	A	.	.	MAF_USDA=1.695
NC_035081.1	20352002	.	C	A	.	.	MAF_INRAE=47.368;MAF_USDA=22.289
NC_035081.1	20355838	.	C	A	.	.	MAF_USDA=6.25
NC_035081.1	20355979	.	T	A	.	.	MAF_USDA=20.833
NC_035081.1	20355981	.	G	C	.	.	MAF_USDA=22.917
NC_035081.1	20355983	.	C	T	.	.	MAF_USDA=20.833
NC_035081.1	20355986	.	C	T	.	.	MAF_USDA=22.917
NC_035081.1	20356060	.	C	A	.	.	MAF_INRAE=16.667
NC_035081.1	20356062	.	G	A	.	.	MAF_USDA=6.25
NC_035081.1	20356096	.	T	G	.	.	MAF_INRAE=41.139
NC_035081.1	20356107	.	G	A	.	.	MAF_USDA=6.25
NC_035081.1	20356115	.	G	T	.	.	MAF_INRAE=3.333;MAF_USDA=11.475
NC_035081.1	20356126	.	C	T	.	.	MAF_USDA=9.836
NC_035081.1	20356127	.	G	T	.	.	MAF_INRAE=27.215;MAF_USDA=15.294
NC_035081.1	20356151	.	G	A	.	.	MAF_INRAE=38.608;MAF_USDA=23.529
NC_035081.1	20356163	.	C	A	.	.	MAF_INRAE=16.667;MAF_USDA=1.639
NC_035081.1	20356187	.	A	T	.	.	MAF_INRAE=12.5;MAF_USDA=4.167
NC_035081.1	20356211	.	G	C	.	.	MAF_USDA=4.918
NC_035081.1	20356247	.	A	C	.	.	MAF_INRAE=16.667;MAF_USDA=22.941
NC_035081.1	20356249	.	T	A	.	.	MAF_INRAE=5.263;MAF_USDA=12.353
NC_035081.1	20356250	.	T	G	.	.	MAF_USDA=1.639
NC_035081.1	20356252	.	T	G	.	.	MAF_USDA=4.098
NC_035081.1	20356274	.	T	A	.	.	MAF_USDA=7.377
NC_035081.1	20356383	.	T	A	.	.	MAF_USDA=6.557
NC_035081.1	20356385	.	C	T	.	.	MAF_USDA=9.836
NC_035081.1	20356393	.	A	C	.	.	MAF_USDA=6.557
NC_035081.1	20356395	.	T	C	.	.	MAF_USDA=1.639
NC_035081.1	20356396	.	C	T	.	.	MAF_USDA=6.557
NC_035081.1	20356409	.	C	A	.	.	MAF_INRAE=15.0
NC_035081.1	20356417	.	T	C	.	.	MAF_USDA=6.557
NC_035081.1	20356498	.	G	T	.	.	MAF_USDA=3.279
NC_035081.1	20356503	.	T	C	.	.	MAF_USDA=1.639
NC_035081.1	20356614	.	G	T	.	.	MAF_USDA=1.667
NC_035081.1	20356633	.	G	T	.	.	MAF_USDA=3.333
NC_035081.1	20356692	.	T	C	.	.	MAF_INRAE=3.333
NC_035081.1	20356730	.	A	G	.	.	MAF_INRAE=3.333
NC_035081.1	20356754	.	T	G	.	.	MAF_INRAE=5.263;MAF_USDA=6.471
NC_035081.1	20356775	.	A	G	.	.	MAF_USDA=6.25
NC_035081.1	20356842	.	A	G	.	.	MAF_USDA=14.583
NC_035081.1	20356891	.	C	G	.	.	MAF_USDA=17.059
NC_035081.1	20356892	.	A	G	.	.	MAF_USDA=17.059
NC_035081.1	20356983	.	A	T	.	.	MAF_INRAE=3.333;MAF_USDA=5.833
NC_035081.1	20356985	.	T	G	.	.	MAF_INRAE=6.667
NC_035081.1	20356994	.	G	A	.	.	MAF_INRAE=15.833
NC_035081.1	20357015	.	T	C	.	.	MAF_INRAE=16.667
NC_035081.1	20357062	.	G	C	.	.	MAF_USDA=3.279
NC_035081.1	20357087	.	A	G	.	.	MAF_INRAE=14.557;MAF_USDA=10.588
NC_035081.1	20357136	.	G	T	.	.	MAF_INRAE=3.333;MAF_USDA=2.459
NC_035081.1	20357146	.	G	T	.	.	MAF_USDA=1.639
NC_035081.1	20357176	.	C	T	.	.	MAF_INRAE=5.0;MAF_USDA=4.918
NC_035081.1	20357188	.	G	C	.	.	MAF_USDA=3.279
NC_035081.1	20357197	.	T	C	.	.	MAF_USDA=1.639
NC_035081.1	20357198	.	C	A	.	.	MAF_USDA=1.639
NC_035081.1	20357221	.	T	C	.	.	MAF_USDA=6.25
NC_035081.1	20357292	.	G	T	.	.	MAF_INRAE=5.0;MAF_USDA=2.5
NC_035081.1	20357379	.	A	G	.	.	MAF_INRAE=35.443;MAF_USDA=27.059
NC_035081.1	20357399	.	A	T	.	.	MAF_USDA=1.639
NC_035081.1	20357423	.	C	A	.	.	MAF_INRAE=28.333;MAF_USDA=8.235
NC_035081.1	20357548	.	C	T	.	.	MAF_USDA=1.639
NC_035081.1	20357650	.	C	A	.	.	MAF_USDA=3.333
NC_035081.1	20357692	.	A	C	.	.	MAF_INRAE=26.667
NC_035081.1	20357735	.	G	A	.	.	MAF_USDA=3.39
NC_035081.1	20357790	.	T	A	.	.	MAF_INRAE=3.333
NC_035081.1	20357837	.	T	G	.	.	MAF_USDA=16.393
NC_035081.1	20358050	.	T	C	.	.	MAF_USDA=4.098
NC_035081.1	20358051	.	A	T	.	.	MAF_USDA=3.333
NC_035081.1	20358067	.	T	A	.	.	MAF_USDA=2.459
NC_035081.1	20358073	.	G	T	.	.	MAF_USDA=25.294
NC_035081.1	20358074	.	AATA	AATT	.	.	MAF_USDA=4.167
NC_035081.1	20358077	.	A	T	.	.	MAF_USDA=10.656
NC_035081.1	20358185	.	T	A	.	.	MAF_USDA=5.738
NC_035081.1	20358204	.	A	G	.	.	MAF_INRAE=5.263;MAF_USDA=21.765
NC_035081.1	20358320	.	G	A	.	.	MAF_USDA=3.279
NC_035081.1	20358344	.	T	G	.	.	MAF_INRAE=5.263;MAF_USDA=20.0
NC_035081.1	20358388	.	C	A	.	.	MAF_INRAE=26.582;MAF_USDA=14.706
NC_035081.1	20358393	.	G	A	.	.	MAF_INRAE=5.263;MAF_USDA=4.118
NC_035081.1	20358534	.	C	A	.	.	MAF_USDA=8.333
NC_035081.1	20358547	.	A	C	.	.	MAF_USDA=4.918
NC_035081.1	20358548	.	G	T	.	.	MAF_USDA=4.918
NC_035081.1	20358647	.	T	C	.	.	MAF_USDA=1.639
NC_035081.1	20358653	.	T	C	.	.	MAF_USDA=4.098
NC_035081.1	20358670	.	T	G	.	.	MAF_USDA=3.279
NC_035081.1	20358674	.	C	T	.	.	MAF_USDA=10.0
NC_035081.1	20358709	.	G	A	.	.	MAF_INRAE=3.333
NC_035081.1	20358735	.	A	C	.	.	MAF_USDA=35.882
NC_035081.1	20358793	.	C	T	.	.	MAF_USDA=10.656
NC_035081.1	20358801	.	C	G	.	.	MAF_USDA=45.833
NC_035081.1	20358844	.	C	T	.	.	MAF_USDA=8.197
NC_035081.1	20358850	.	C	T	.	.	MAF_USDA=18.824
NC_035081.1	20358895	.	C	A	.	.	MAF_INRAE=20.833;MAF_USDA=13.529
NC_035081.1	20358896	.	A	T	.	.	MAF_USDA=9.016
NC_035081.1	20358897	.	C	T	.	.	MAF_USDA=14.583
NC_035081.1	20358907	.	T	A	.	.	MAF_USDA=9.836
NC_035081.1	20358934	.	A	G	.	.	MAF_INRAE=47.368
NC_035081.1	20358953	.	C	T	.	.	MAF_USDA=11.475
NC_035081.1	20358965	.	C	T	.	.	MAF_USDA=10.656
NC_035081.1	20358970	.	G	A	.	.	MAF_USDA=10.656
NC_035081.1	20358976	.	T	A	.	.	MAF_USDA=9.836
NC_035081.1	20358978	.	C	T	.	.	MAF_USDA=2.459
NC_035081.1	20358987	.	C	T	.	.	MAF_USDA=9.836
NC_035081.1	20359000	.	A	G	.	.	MAF_USDA=9.016
NC_035081.1	20359007	.	C	A	.	.	MAF_INRAE=35.0;MAF_USDA=14.118
NC_035081.1	20359008	.	G	A	.	.	MAF_INRAE=2.5;MAF_USDA=20.0
NC_035081.1	20359010	.	G	A	.	.	MAF_INRAE=2.5;MAF_USDA=4.098
NC_035081.1	20359086	.	T	G	.	.	MAF_INRAE=20.0;MAF_USDA=15.574
NC_035081.1	20359099	.	G	A	.	.	MAF_INRAE=5.263;MAF_USDA=10.417
NC_035081.1	20359170	.	G	A	.	.	MAF_INRAE=5.263;MAF_USDA=2.976
NC_035081.1	20359218	.	C	T	.	.	MAF_INRAE=12.5;MAF_USDA=7.738
NC_035081.1	20359225	.	G	A	.	.	MAF_INRAE=12.5;MAF_USDA=7.738
NC_035081.1	20359227	.	C	T	.	.	MAF_INRAE=1.667
NC_035081.1	20359260	.	C	T	.	.	MAF_INRAE=47.368;MAF_USDA=15.476
NC_035081.1	20359261	.	C	T	.	.	MAF_USDA=1.667
NC_035081.1	20359302	.	T	G	.	.	MAF_USDA=1.639
NC_035081.1	20359338	.	A	C	.	.	MAF_USDA=6.471
NC_035081.1	20359341	.	T	G	.	.	MAF_USDA=15.294
NC_035081.1	20359409	.	C	G	.	.	MAF_USDA=16.393
NC_035081.1	20359459	.	T	C	.	.	MAF_INRAE=21.667;MAF_USDA=9.483
NC_035081.1	20359512	.	G	A	.	.	MAF_INRAE=40.506;MAF_USDA=19.277
NC_035081.1	20359525	.	G	T	.	.	MAF_INRAE=40.506;MAF_USDA=17.47
NC_035081.1	20359526	.	C	T	.	.	MAF_INRAE=38.333;MAF_USDA=18.072
NC_035081.1	20359559	.	A	G	.	.	MAF_INRAE=5.263;MAF_USDA=3.614
NC_035081.1	20359585	.	A	T	.	.	MAF_USDA=10.843
NC_035081.1	20359601	.	C	A	.	.	MAF_INRAE=40.506;MAF_USDA=18.072
NC_035081.1	20359628	.	T	C	.	.	MAF_INRAE=1.667;MAF_USDA=2.586
NC_035081.1	20359780	.	C	A	.	.	MAF_USDA=2.459
NC_035081.1	20359794	.	T	A	.	.	MAF_INRAE=13.924;MAF_USDA=14.118
NC_035081.1	20359811	.	T	A	.	.	MAF_INRAE=21.053;MAF_USDA=3.279
NC_035081.1	20359894	.	T	C	.	.	MAF_USDA=7.377
NC_035081.1	20359913	.	G	A	.	.	MAF_INRAE=41.772;MAF_USDA=21.176
NC_035081.1	20360049	.	G	A	.	.	MAF_INRAE=3.333
NC_035081.1	20360069	.	G	T	.	.	MAF_INRAE=2.5
NC_035081.1	20360238	.	G	C	.	.	MAF_INRAE=25.0;MAF_USDA=37.059
NC_035081.1	20360240	.	A	G	.	.	MAF_USDA=1.639
NC_035081.1	20360248	.	C	T	.	.	MAF_USDA=2.459
NC_035081.1	20360301	.	C	G	.	.	MAF_USDA=4.098
NC_035081.1	20360356	.	A	C	.	.	MAF_USDA=10.588
NC_035081.1	20360365	.	A	G	.	.	MAF_USDA=14.583
NC_035081.1	20360394	.	G	C	.	.	MAF_USDA=12.295
NC_035081.1	20360445	.	G	A	.	.	MAF_USDA=3.279
NC_035081.1	20360514	.	C	T	.	.	MAF_USDA=3.279
NC_035081.1	20360709	.	T	C	.	.	MAF_USDA=2.459
NC_035081.1	20360710	.	A	C	.	.	MAF_USDA=2.459
NC_035081.1	20360748	.	C	A	.	.	MAF_USDA=3.529
NC_035081.1	20360831	.	A	T	.	.	MAF_INRAE=19.167;MAF_USDA=24.118
NC_035081.1	20360848	.	C	T	.	.	MAF_INRAE=3.333;MAF_USDA=8.197
NC_035081.1	20360853	.	A	G	.	.	MAF_INRAE=3.333;MAF_USDA=8.197
NC_035081.1	20360864	.	T	A	.	.	MAF_USDA=8.333
NC_035081.1	20361198	.	C	A	.	.	MAF_USDA=4.098
NC_035081.1	20361224	.	G	A	.	.	MAF_USDA=17.059
NC_035081.1	20361233	.	T	A	.	.	MAF_USDA=3.279
NC_035081.1	20361255	.	C	T	.	.	MAF_USDA=4.098
NC_035081.1	20361264	.	T	G	.	.	MAF_USDA=15.574
NC_035081.1	20361309	.	T	C	.	.	MAF_USDA=22.881
NC_035081.1	20361567	.	T	C	.	.	MAF_USDA=20.833
NC_035081.1	20361576	.	C	T	.	.	MAF_USDA=16.667
NC_035081.1	20361587	.	A	T	.	.	MAF_USDA=1.639
NC_035081.1	20361596	.	T	C	.	.	MAF_USDA=11.765
NC_035081.1	20361636	.	C	G	.	.	MAF_USDA=1.639
NC_035081.1	20361665	.	C	T	.	.	MAF_USDA=1.639
NC_035081.1	20361684	.	C	T	.	.	MAF_INRAE=12.5;MAF_USDA=4.167
NC_035081.1	20361711	.	T	C	.	.	MAF_INRAE=39.241;MAF_USDA=28.235
NC_035081.1	20361772	.	G	T	.	.	MAF_INRAE=20.253;MAF_USDA=43.529
NC_035081.1	20361852	.	G	C	.	.	MAF_INRAE=38.608;MAF_USDA=26.471
NC_035081.1	20361915	.	C	T	.	.	MAF_USDA=2.459
NC_035081.1	20362090	.	G	A	.	.	MAF_INRAE=3.333;MAF_USDA=6.557
NC_035081.1	20362253	.	T	C	.	.	MAF_INRAE=40.506;MAF_USDA=25.882
NC_035081.1	20362309	.	C	T	.	.	MAF_USDA=10.417
NC_035081.1	20362371	.	T	C	.	.	MAF_USDA=4.706
NC_035081.1	20362386	.	C	T	.	.	MAF_USDA=5.882
NC_035081.1	20362387	.	G	A	.	.	MAF_USDA=4.918
NC_035081.1	20362456	.	G	A	.	.	MAF_INRAE=5.263;MAF_USDA=4.118
NC_035081.1	20362462	.	T	C	.	.	MAF_USDA=1.639
NC_035081.1	20362494	.	C	T	.	.	MAF_USDA=7.059
NC_035081.1	20362517	.	C	T	.	.	MAF_USDA=7.059
NC_035081.1	20362660	.	T	A	.	.	MAF_USDA=4.918
NC_035081.1	20362757	.	C	T	.	.	MAF_USDA=5.738
NC_035081.1	20362770	.	A	G	.	.	MAF_INRAE=47.368;MAF_USDA=26.471
NC_035081.1	20362817	.	C	T	.	.	MAF_INRAE=3.333;MAF_USDA=3.279
NC_035081.1	20362832	.	C	T	.	.	MAF_USDA=15.0
NC_035081.1	20362882	.	T	A	.	.	MAF_USDA=26.19
NC_035081.1	20362920	.	G	A	.	.	MAF_USDA=25.294
NC_035081.1	20362953	.	A	T	.	.	MAF_INRAE=15.833;MAF_USDA=3.279
NC_035081.1	20363015	.	G	T	.	.	MAF_INRAE=5.263;MAF_USDA=4.118
NC_035081.1	20363100	.	C	T	.	.	MAF_USDA=2.941
NC_035081.1	20363194	.	T	C	.	.	MAF_INRAE=39.873;MAF_USDA=25.882
NC_035081.1	20363200	.	A	C	.	.	MAF_INRAE=29.114;MAF_USDA=24.706
NC_035081.1	20363222	.	C	T	.	.	MAF_INRAE=8.333;MAF_USDA=4.918
NC_035081.1	20363233	.	G	A	.	.	MAF_INRAE=8.333;MAF_USDA=11.475
NC_035081.1	20363267	.	C	T	.	.	MAF_INRAE=37.975;MAF_USDA=25.294
NC_035081.1	20363335	.	G	A	.	.	MAF_USDA=3.571
NC_035081.1	20363352	.	C	A	.	.	MAF_INRAE=46.203;MAF_USDA=28.824
NC_035081.1	20363375	.	G	T	.	.	MAF_USDA=6.25
NC_035081.1	20363390	.	G	T	.	.	MAF_INRAE=26.582;MAF_USDA=23.529
NC_035081.1	20363401	.	A	G	.	.	MAF_INRAE=20.0;MAF_USDA=23.529
NC_035081.1	20363423	.	G	A	.	.	MAF_INRAE=8.333;MAF_USDA=2.459
NC_035081.1	20363469	.	G	A	.	.	MAF_INRAE=3.333
NC_035081.1	20363517	.	A	G	.	.	MAF_USDA=9.836
NC_035081.1	20363528	.	G	A	.	.	MAF_USDA=5.882
NC_035081.1	20363633	.	A	T	.	.	MAF_INRAE=39.241;MAF_USDA=25.882
NC_035081.1	20363675	.	C	A	.	.	MAF_USDA=2.459
NC_035081.1	20363688	.	C	T	.	.	MAF_USDA=2.459
NC_035081.1	20363932	.	T	C	.	.	MAF_INRAE=28.481;MAF_USDA=24.118
NC_035081.1	20364007	.	A	T	.	.	MAF_USDA=6.471
NC_035081.1	20364056	.	G	A	.	.	MAF_USDA=1.639
NC_035081.1	20364076	.	T	G	.	.	MAF_INRAE=3.333;MAF_USDA=3.279
NC_035081.1	20364096	.	G	A	.	.	MAF_INRAE=27.215;MAF_USDA=16.471
NC_035081.1	20364135	.	G	C	.	.	MAF_INRAE=27.215;MAF_USDA=21.765
NC_035081.1	20364145	.	T	C	.	.	MAF_USDA=2.459
NC_035081.1	20364184	.	G	A	.	.	MAF_USDA=1.639
NC_035081.1	20364203	.	A	C	.	.	MAF_INRAE=29.747;MAF_USDA=20.492
NC_035081.1	20364245	.	T	G	.	.	MAF_USDA=2.459
NC_035081.1	20364307	.	G	C	.	.	MAF_USDA=2.976
NC_035081.1	20364320	.	C	A	.	.	MAF_USDA=4.167
NC_035081.1	20364343	.	T	C	.	.	MAF_USDA=1.667
NC_035081.1	20364399	.	A	G	.	.	MAF_INRAE=5.263;MAF_USDA=28.824
NC_035081.1	20364608	.	G	A	.	.	MAF_USDA=8.333
NC_035081.1	20364693	.	C	G	.	.	MAF_USDA=7.377
NC_035081.1	20364700	.	G	A	.	.	MAF_USDA=2.459
NC_035081.1	20364701	.	G	T	.	.	MAF_USDA=1.639
NC_035081.1	20364778	.	A	T	.	.	MAF_USDA=4.918
NC_035081.1	20364779	.	A	T	.	.	MAF_USDA=4.918
NC_035081.1	20364780	.	C	T	.	.	MAF_USDA=5.738
NC_035081.1	20364781	.	A	T	.	.	MAF_USDA=4.918
NC_035081.1	20364804	.	T	C	.	.	MAF_USDA=2.941
NC_035081.1	20364894	.	C	T	.	.	MAF_USDA=2.941
NC_035081.1	20364942	.	C	A	.	.	MAF_USDA=2.941
NC_035081.1	20364978	.	G	C	.	.	MAF_INRAE=5.263;MAF_USDA=4.118
NC_035081.1	20365003	.	G	T	.	.	MAF_USDA=1.695
NC_035081.1	20365035	.	G	A	.	.	MAF_INRAE=8.333;MAF_USDA=14.118
NC_035081.1	20365101	.	G	A	.	.	MAF_INRAE=7.5;MAF_USDA=14.118
NC_035081.1	20365156	.	G	T	.	.	MAF_USDA=1.639
NC_035081.1	20365180	.	T	C	.	.	MAF_INRAE=25.316;MAF_USDA=38.235
NC_035081.1	20365190	.	C	T	.	.	MAF_INRAE=8.333;MAF_USDA=4.918
NC_035081.1	20365387	.	C	T	.	.	MAF_USDA=2.353
NC_035081.1	20365560	.	A	T	.	.	MAF_INRAE=5.263;MAF_USDA=35.294
NC_035081.1	20365630	.	C	T	.	.	MAF_INRAE=27.215;MAF_USDA=15.294
NC_035081.1	20365756	.	T	A	.	.	MAF_INRAE=3.333
NC_035081.1	20365809	.	A	T	.	.	MAF_INRAE=29.167;MAF_USDA=6.25
NC_035081.1	20365811	.	G	A	.	.	MAF_USDA=1.639
NC_035081.1	20365813	.	C	T	.	.	MAF_USDA=4.918
NC_035081.1	20365814	.	C	G	.	.	MAF_USDA=1.639
NC_035081.1	20365844	.	G	A	.	.	MAF_USDA=4.918
NC_035081.1	20365860	.	T	G	.	.	MAF_USDA=1.639
NC_035081.1	20365863	.	T	C	.	.	MAF_USDA=7.377
NC_035081.1	20365868	.	G	A	.	.	MAF_USDA=3.279
NC_035081.1	20365869	.	C	A	.	.	MAF_USDA=2.459
NC_035081.1	20365873	.	G	A	.	.	MAF_INRAE=21.667;MAF_USDA=15.294
NC_035081.1	20365875	.	C	G	.	.	MAF_USDA=9.016
NC_035081.1	20365883	.	A	T	.	.	MAF_USDA=9.016
NC_035081.1	20365894	.	G	A	.	.	MAF_USDA=4.098
NC_035081.1	20365907	.	G	T	.	.	MAF_USDA=11.765
NC_035081.1	20365909	.	A	C	.	.	MAF_USDA=3.529
NC_035081.1	20365953	.	T	C	.	.	MAF_INRAE=9.167
NC_035081.1	20365962	.	G	A	.	.	MAF_INRAE=9.167
NC_035081.1	20365965	.	C	A	.	.	MAF_INRAE=12.5
NC_035081.1	20365981	.	C	T	.	.	MAF_INRAE=28.333
NC_035081.1	20365987	.	C	T	.	.	MAF_USDA=1.639
NC_035081.1	20365988	.	A	G	.	.	MAF_INRAE=10.0;MAF_USDA=4.167
NC_035081.1	20365997	.	C	T	.	.	MAF_USDA=4.918
NC_035081.1	20366002	.	T	C	.	.	MAF_USDA=6.557
NC_035081.1	20366016	.	G	A	.	.	MAF_INRAE=3.333
NC_035081.1	20366023	.	A	G	.	.	MAF_INRAE=6.667
NC_035081.1	20366025	.	A	G	.	.	MAF_USDA=4.918
NC_035081.1	20366045	.	G	A	.	.	MAF_USDA=5.738
NC_035081.1	20366046	.	C	A	.	.	MAF_INRAE=2.5
NC_035081.1	20366051	.	A	C	.	.	MAF_INRAE=2.5
NC_035081.1	20366097	.	C	G	.	.	MAF_USDA=4.098
NC_035081.1	20366127	.	G	C	.	.	MAF_INRAE=26.582;MAF_USDA=15.294
NC_035081.1	20366217	.	G	T	.	.	MAF_INRAE=3.333
NC_035081.1	20366281	.	C	T	.	.	MAF_USDA=1.639
NC_035081.1	20366338	.	T	A	.	.	MAF_USDA=1.639
NC_035081.1	20366350	.	G	A	.	.	MAF_USDA=1.639
NC_035081.1	20366385	.	C	A	.	.	MAF_USDA=6.25
NC_035081.1	20366411	.	G	A	.	.	MAF_USDA=4.098
NC_035081.1	20366420	.	G	T	.	.	MAF_INRAE=27.215;MAF_USDA=15.294
NC_035081.1	20366422	.	T	C	.	.	MAF_USDA=9.016
NC_035081.1	20366436	.	G	C	.	.	MAF_USDA=4.918
NC_035081.1	20366438	.	C	T	.	.	MAF_USDA=6.557
NC_035081.1	20366441	.	G	A	.	.	MAF_USDA=6.557
NC_035081.1	20366443	.	C	T	.	.	MAF_USDA=8.197
NC_035081.1	20366446	.	C	T	.	.	MAF_USDA=6.557
NC_035081.1	20366453	.	G	T	.	.	MAF_INRAE=12.5;MAF_USDA=12.941
NC_035081.1	20366459	.	G	C	.	.	MAF_INRAE=3.333
NC_035081.1	20366460	.	A	G	.	.	MAF_USDA=10.656
NC_035081.1	20366464	.	C	G	.	.	MAF_USDA=12.295
NC_035081.1	20366489	.	T	C	.	.	MAF_USDA=13.934
NC_035081.1	20366492	.	G	A	.	.	MAF_USDA=13.934
NC_035081.1	20366499	.	T	C	.	.	MAF_USDA=13.529
NC_035081.1	20366522	.	A	T	.	.	MAF_USDA=14.706
NC_035081.1	20366525	.	T	C	.	.	MAF_INRAE=22.785;MAF_USDA=24.118
NC_035081.1	20366533	.	T	A	.	.	MAF_USDA=14.706
NC_035081.1	20366550	.	C	T	.	.	MAF_USDA=17.647
NC_035081.1	20366557	.	C	T	.	.	MAF_USDA=6.471
NC_035081.1	20366574	.	A	G	.	.	MAF_USDA=10.417
NC_035081.1	20366582	.	C	T	.	.	MAF_USDA=16.667
NC_035081.1	20366596	.	G	A	.	.	MAF_USDA=4.918
NC_035081.1	20366599	.	T	A	.	.	MAF_USDA=4.918
NC_035081.1	20366613	.	A	T	.	.	MAF_USDA=14.583
NC_035081.1	20366659	.	T	C	.	.	MAF_USDA=10.417
NC_035081.1	20366663	.	A	G	.	.	MAF_USDA=10.417
NC_035081.1	20366708	.	G	A	.	.	MAF_USDA=3.279
NC_035081.1	20366716	.	A	C	.	.	MAF_USDA=6.557
NC_035081.1	20366744	.	T	A	.	.	MAF_USDA=11.905
NC_035081.1	20366907	.	C	T	.	.	MAF_USDA=3.333
NC_035081.1	20366976	.	G	A	.	.	MAF_INRAE=50.0;MAF_USDA=33.529
NC_035081.1	20367220	.	G	A	.	.	MAF_INRAE=2.5;MAF_USDA=16.071
NC_035081.1	20367364	.	C	T	.	.	MAF_INRAE=5.0
NC_035081.1	20367427	.	T	A	.	.	MAF_USDA=1.639
NC_035081.1	20367469	.	A	G	.	.	MAF_INRAE=3.333;MAF_USDA=1.639
NC_035081.1	20367505	.	T	G	.	.	MAF_USDA=1.639
NC_035081.1	20367533	.	G	A	.	.	MAF_USDA=1.667
NC_035081.1	20367566	.	C	A	.	.	MAF_INRAE=27.215;MAF_USDA=16.071
NC_035081.1	20367580	.	T	C	.	.	MAF_INRAE=3.333
NC_035081.1	20367584	.	A	T	.	.	MAF_INRAE=5.0;MAF_USDA=3.333
NC_035081.1	20367636	.	T	G	.	.	MAF_USDA=1.667
NC_035081.1	20367639	.	T	G	.	.	MAF_INRAE=12.5;MAF_USDA=13.095
NC_035081.1	20367765	.	T	A	.	.	MAF_USDA=2.459
NC_035081.1	20367794	.	A	T	.	.	MAF_USDA=36.31
NC_035081.1	20367796	.	G	A,T	.	.	MAF_INRAE=42.5;MAF_USDA=36.905
NC_035081.1	20367800	.	T	C	.	.	MAF_USDA=36.905
NC_035081.1	20367801	.	A	T	.	.	MAF_USDA=36.31
NC_035081.1	20367804	.	A	G	.	.	MAF_USDA=36.905
NC_035081.1	20367806	.	A	C	.	.	MAF_USDA=35.714
NC_035081.1	20367807	.	G	T	.	.	MAF_USDA=36.31
NC_035081.1	20367809	.	C	T	.	.	MAF_USDA=36.31
NC_035081.1	20367812	.	A	T	.	.	MAF_USDA=36.31
NC_035081.1	20367813	.	G	A	.	.	MAF_USDA=35.714
NC_035081.1	20367817	.	C	A	.	.	MAF_INRAE=47.368;MAF_USDA=24.118
NC_035081.1	20367819	.	T	A	.	.	MAF_INRAE=45.0;MAF_USDA=24.118
NC_035081.1	20367828	.	C	G	.	.	MAF_USDA=18.75
NC_035081.1	20367907	.	G	C	.	.	MAF_USDA=2.459
NC_035081.1	20368071	.	C	T	.	.	MAF_USDA=1.639
NC_035081.1	20368157	.	A	T	.	.	MAF_USDA=4.762
NC_035081.1	20368209	.	A	T	.	.	MAF_USDA=10.417
NC_035081.1	20368210	.	G	T	.	.	MAF_INRAE=29.167
NC_035081.1	20368232	.	G	A	.	.	MAF_USDA=11.765
NC_035081.1	20368233	.	T	A	.	.	MAF_USDA=6.471
NC_035081.1	20368250	.	G	A	.	.	MAF_INRAE=5.0;MAF_USDA=5.738
NC_035081.1	20368285	.	C	G	.	.	MAF_USDA=1.639
NC_035081.1	20368350	.	A	T	.	.	MAF_INRAE=16.667;MAF_USDA=21.765
NC_035081.1	20368429	.	C	A	.	.	MAF_INRAE=2.5;MAF_USDA=8.235
NC_035081.1	20368456	.	T	C	.	.	MAF_INRAE=5.696;MAF_USDA=2.083
NC_035081.1	20368457	.	A	C	.	.	MAF_USDA=2.083
NC_035081.1	20368458	.	T	C	.	.	MAF_USDA=2.083
NC_035081.1	20368530	.	C	T	.	.	MAF_INRAE=16.667;MAF_USDA=10.0
NC_035081.1	20368955	.	T	G	.	.	MAF_INRAE=12.5;MAF_USDA=32.941
NC_035081.1	20369008	.	G	A	.	.	MAF_INRAE=30.38;MAF_USDA=20.588
NC_035081.1	20369032	.	T	C	.	.	MAF_USDA=1.639
NC_035081.1	20369034	.	G	A	.	.	MAF_INRAE=27.215;MAF_USDA=19.412
NC_035081.1	20369041	.	G	A	.	.	MAF_INRAE=10.127;MAF_USDA=11.765
NC_035081.1	20369167	.	A	G	.	.	MAF_USDA=1.639
NC_035081.1	20369174	.	G	T	.	.	MAF_INRAE=5.263;MAF_USDA=11.176
NC_035081.1	20369189	.	C	A	.	.	MAF_USDA=11.475
NC_035081.1	20369441	.	T	G	.	.	MAF_INRAE=6.667;MAF_USDA=4.098
NC_035081.1	20369486	.	T	G	.	.	MAF_USDA=1.639
NC_035081.1	20369514	.	G	A	.	.	MAF_USDA=14.118
NC_035081.1	20369524	.	G	A	.	.	MAF_USDA=3.279
NC_035081.1	20369554	.	A	C	.	.	MAF_INRAE=5.263;MAF_USDA=50.0
NC_035081.1	20369616	.	C	G	.	.	MAF_USDA=2.459
NC_035081.1	20369792	.	A	T	.	.	MAF_INRAE=16.667;MAF_USDA=9.836
NC_035081.1	20369808	.	A	C	.	.	MAF_INRAE=5.0;MAF_USDA=1.639
NC_035081.1	20369814	.	G	A	.	.	MAF_INRAE=42.105
NC_035081.1	20369825	.	G	T	.	.	MAF_USDA=8.333
NC_035081.1	20369826	.	G	T	.	.	MAF_INRAE=3.333;MAF_USDA=4.098
NC_035081.1	20369922	.	G	A	.	.	MAF_INRAE=12.5;MAF_USDA=4.167
NC_035081.1	20369958	.	A	C	.	.	MAF_USDA=1.765
NC_035081.1	20369959	.	C	A	.	.	MAF_USDA=1.765
NC_035081.1	20369960	.	A	T	.	.	MAF_USDA=1.765
NC_035081.1	20369961	.	A	T	.	.	MAF_INRAE=12.5;MAF_USDA=1.765
NC_035081.1	20369973	.	G	T	.	.	MAF_INRAE=41.139;MAF_USDA=27.647
NC_035081.1	20370047	.	T	C	.	.	MAF_USDA=4.098
NC_035081.1	20370057	.	G	A	.	.	MAF_INRAE=3.333
NC_035081.1	20370101	.	A	G	.	.	MAF_INRAE=3.333;MAF_USDA=9.836
NC_035081.1	20370120	.	C	A	.	.	MAF_INRAE=17.722;MAF_USDA=24.118
NC_035081.1	20370127	.	T	G	.	.	MAF_INRAE=12.5
NC_035081.1	20370164	.	G	T	.	.	MAF_USDA=1.639
NC_035081.1	20370295	.	T	C	.	.	MAF_INRAE=12.5
NC_035081.1	20370314	.	T	G	.	.	MAF_USDA=3.279
NC_035081.1	20370339	.	C	T	.	.	MAF_USDA=6.471
NC_035081.1	20370421	.	G	A	.	.	MAF_INRAE=2.5
NC_035081.1	20370564	.	T	G	.	.	MAF_USDA=3.529
NC_035081.1	20370567	.	C	A	.	.	MAF_INRAE=15.823;MAF_USDA=26.471
NC_035081.1	20370596	.	C	G	.	.	MAF_INRAE=48.101;MAF_USDA=22.941
NC_035081.1	20370620	.	T	C	.	.	MAF_USDA=4.098
NC_035081.1	20370655	.	G	A	.	.	MAF_USDA=6.25
NC_035081.1	20370656	.	T	C	.	.	MAF_USDA=4.098
NC_035081.1	20370659	.	T	C	.	.	MAF_USDA=4.098
NC_035081.1	20370710	.	G	A	.	.	MAF_INRAE=14.167
NC_035081.1	20370712	.	G	A	.	.	MAF_INRAE=14.167;MAF_USDA=3.279
NC_035081.1	20370713	.	C	A	.	.	MAF_INRAE=14.167
NC_035081.1	20370715	.	C	A	.	.	MAF_INRAE=14.167
NC_035081.1	20370717	.	T	A	.	.	MAF_INRAE=15.0
NC_035081.1	20370729	.	C	A	.	.	MAF_INRAE=15.0
NC_035081.1	20370783	.	C	T	.	.	MAF_INRAE=4.167
NC_035081.1	20370874	.	A	C	.	.	MAF_INRAE=16.667;MAF_USDA=5.172
NC_035081.1	20370952	.	T	C	.	.	MAF_USDA=1.639
NC_035081.1	20371000	.	C	A	.	.	MAF_INRAE=11.667;MAF_USDA=9.412
NC_035081.1	20371113	.	T	G	.	.	MAF_USDA=1.639
NC_035081.1	20371132	.	A	G	.	.	MAF_INRAE=4.167;MAF_USDA=8.197
NC_035081.1	20371197	.	G	A	.	.	MAF_INRAE=2.5
NC_035081.1	20371206	.	T	G	.	.	MAF_USDA=2.459
NC_035081.1	20371226	.	T	A	.	.	MAF_INRAE=5.833;MAF_USDA=8.235
NC_035081.1	20371309	.	C	T	.	.	MAF_USDA=2.381
NC_035081.1	20371311	.	C	A	.	.	MAF_USDA=3.333
NC_035081.1	20371320	.	G	A	.	.	MAF_USDA=5.0
NC_035081.1	20371325	.	C	G	.	.	MAF_USDA=7.5
NC_035081.1	20371328	.	G	A	.	.	MAF_INRAE=4.167;MAF_USDA=5.357
NC_035081.1	20371364	.	G	C	.	.	MAF_INRAE=5.833;MAF_USDA=5.952
NC_035081.1	20371450	.	T	C	.	.	MAF_USDA=3.333
NC_035081.1	20371476	.	C	T	.	.	MAF_USDA=9.524
NC_035081.1	20371528	.	C	A	.	.	MAF_USDA=5.738
NC_035081.1	20371576	.	C	T	.	.	MAF_INRAE=5.0;MAF_USDA=1.639
NC_035081.1	20371592	.	A	T	.	.	MAF_INRAE=24.684;MAF_USDA=41.765
NC_035081.1	20371627	.	G	A	.	.	MAF_USDA=2.941
NC_035081.1	20371647	.	G	T	.	.	MAF_INRAE=17.089;MAF_USDA=14.706
NC_035081.1	20371672	.	T	C	.	.	MAF_INRAE=37.975;MAF_USDA=16.471
NC_035081.1	20371718	.	C	T	.	.	MAF_INRAE=16.667;MAF_USDA=45.294
NC_035081.1	20371769	.	C	A	.	.	MAF_INRAE=37.975;MAF_USDA=17.647
NC_035081.1	20371813	.	G	T	.	.	MAF_INRAE=3.333;MAF_USDA=1.639
NC_035081.1	20371902	.	G	T	.	.	MAF_INRAE=7.5;MAF_USDA=21.176
NC_035081.1	20372006	.	G	T	.	.	MAF_USDA=5.294
NC_035081.1	20372020	.	G	T	.	.	MAF_USDA=3.529
NC_035081.1	20372029	.	T	C	.	.	MAF_INRAE=4.167;MAF_USDA=2.459
NC_035081.1	20372133	.	C	T	.	.	MAF_USDA=2.459
NC_035081.1	20372192	.	C	T	.	.	MAF_INRAE=32.911;MAF_USDA=17.647
NC_035081.1	20372346	.	C	T	.	.	MAF_USDA=3.529
NC_035081.1	20372347	.	G	A	.	.	MAF_INRAE=3.333;MAF_USDA=2.459
NC_035081.1	20372363	.	G	C	.	.	MAF_INRAE=9.167;MAF_USDA=17.059
NC_035081.1	20372364	.	C	T	.	.	MAF_INRAE=20.886;MAF_USDA=14.706
NC_035081.1	20372388	.	C	T	.	.	MAF_USDA=5.738
NC_035081.1	20372652	.	G	T	.	.	MAF_INRAE=20.886;MAF_USDA=14.118
NC_035081.1	20372653	.	G	A	.	.	MAF_INRAE=7.5;MAF_USDA=2.459
NC_035081.1	20372671	.	G	A	.	.	MAF_INRAE=12.025;MAF_USDA=3.279
NC_035081.1	20372730	.	C	A	.	.	MAF_INRAE=36.076;MAF_USDA=17.059
NC_035081.1	20372794	.	G	A	.	.	MAF_USDA=1.639
NC_035081.1	20372808	.	G	T	.	.	MAF_INRAE=20.833;MAF_USDA=12.353
NC_035081.1	20372832	.	C	T	.	.	MAF_INRAE=5.833;MAF_USDA=11.176
NC_035081.1	20372855	.	T	G	.	.	MAF_INRAE=5.833;MAF_USDA=28.824
NC_035081.1	20372910	.	G	A	.	.	MAF_INRAE=5.833
NC_035081.1	20372957	.	C	A	.	.	MAF_INRAE=6.667;MAF_USDA=14.706
NC_035081.1	20372959	.	G	T	.	.	MAF_INRAE=6.667;MAF_USDA=14.706
NC_035081.1	20372991	.	C	T	.	.	MAF_USDA=22.917
NC_035081.1	20372999	.	T	A	.	.	MAF_USDA=8.235
NC_035081.1	20373005	.	G	A	.	.	MAF_USDA=1.639
NC_035081.1	20373070	.	C	T	.	.	MAF_INRAE=36.076;MAF_USDA=29.412
NC_035081.1	20373131	.	A	T	.	.	MAF_USDA=7.377
NC_035081.1	20373132	.	C	T	.	.	MAF_USDA=10.656
NC_035081.1	20373219	.	G	T	.	.	MAF_INRAE=37.342;MAF_USDA=47.059
NC_035081.1	20373273	.	C	A	.	.	MAF_INRAE=29.747;MAF_USDA=28.824
NC_035081.1	20373275	.	T	C	.	.	MAF_USDA=3.279
NC_035081.1	20373387	.	G	A	.	.	MAF_INRAE=17.5;MAF_USDA=1.639
NC_035081.1	20373399	.	T	G	.	.	MAF_INRAE=30.38;MAF_USDA=28.824
NC_035081.1	20373437	.	A	G	.	.	MAF_INRAE=5.833;MAF_USDA=1.639
NC_035081.1	20373459	.	G	A	.	.	MAF_INRAE=20.833;MAF_USDA=12.941
NC_035081.1	20373506	.	C	A	.	.	MAF_INRAE=7.595;MAF_USDA=4.918
NC_035081.1	20373523	.	C	T	.	.	MAF_USDA=1.639
NC_035081.1	20373594	.	G	A	.	.	MAF_USDA=4.167
NC_035081.1	20373749	.	T	A	.	.	MAF_INRAE=1.667
NC_035081.1	20373860	.	A	C	.	.	MAF_INRAE=1.667
NC_035081.1	20373869	.	C	A	.	.	MAF_USDA=7.377
NC_035081.1	20373915	.	C	T	.	.	MAF_USDA=3.279
NC_035081.1	20373952	.	A	G	.	.	MAF_INRAE=4.167;MAF_USDA=3.529
NC_035081.1	20374044	.	G	T	.	.	MAF_USDA=14.583
NC_035081.1	20374050	.	A	G	.	.	MAF_USDA=3.279
NC_035081.1	20374056	.	T	G	.	.	MAF_USDA=9.016
NC_035081.1	20374104	.	T	G	.	.	MAF_USDA=18.75
NC_035081.1	20374127	.	A	T	.	.	MAF_USDA=30.435
NC_035081.1	20375864	.	C	T	.	.	MAF_USDA=39.583
NC_035081.1	20375941	.	G	A	.	.	MAF_USDA=8.333
NC_035081.1	20375997	.	C	T	.	.	MAF_USDA=2.5
NC_035081.1	20376054	.	A	T	.	.	MAF_USDA=2.5
NC_035081.1	20376066	.	G	T	.	.	MAF_USDA=6.667
NC_035081.1	20376122	.	C	G	.	.	MAF_USDA=4.217
NC_035081.1	20376164	.	C	A	.	.	MAF_INRAE=5.263
NC_035081.1	20376171	.	G	A	.	.	MAF_INRAE=47.368;MAF_USDA=21.084
NC_035081.1	20376173	.	G	T	.	.	MAF_INRAE=42.105;MAF_USDA=11.446
NC_035081.1	20376320	.	G	C	.	.	MAF_USDA=6.25
NC_035081.1	20376368	.	C	A	.	.	MAF_INRAE=8.861;MAF_USDA=5.294
NC_035081.1	20376403	.	T	C	.	.	MAF_INRAE=20.833;MAF_USDA=11.176
NC_035081.1	20376549	.	C	A	.	.	MAF_USDA=14.634
NC_035081.1	20376567	.	G	T	.	.	MAF_USDA=13.855
NC_035081.1	20376636	.	G	T	.	.	MAF_INRAE=7.5;MAF_USDA=4.098
NC_035081.1	20376757	.	C	G	.	.	MAF_USDA=41.667
NC_035081.1	20376859	.	C	T	.	.	MAF_USDA=4.918
NC_035081.1	20376862	.	T	C	.	.	MAF_INRAE=7.595;MAF_USDA=1.639
NC_035081.1	20376870	.	G	A	.	.	MAF_USDA=2.459
NC_035081.1	20376941	.	C	T	.	.	MAF_USDA=4.098
NC_035081.1	20377008	.	T	A	.	.	MAF_USDA=3.279
NC_035081.1	20377009	.	T	G	.	.	MAF_INRAE=3.333;MAF_USDA=3.529
NC_035081.1	20377031	.	C	T	.	.	MAF_INRAE=30.38
NC_035081.1	20377268	.	A	T	.	.	MAF_INRAE=5.0;MAF_USDA=13.934
NC_035081.1	20377274	.	A	C	.	.	MAF_INRAE=12.5;MAF_USDA=8.197
NC_035081.1	20377388	.	A	T	.	.	MAF_USDA=8.235
NC_035081.1	20377484	.	A	G	.	.	MAF_USDA=2.083
NC_035081.1	20377509	.	T	C	.	.	MAF_INRAE=11.392;MAF_USDA=5.738
NC_035081.1	20377591	.	C	G	.	.	MAF_INRAE=20.833;MAF_USDA=25.294
NC_035081.1	20377654	.	G	T	.	.	MAF_INRAE=20.886;MAF_USDA=14.118
NC_035081.1	20377725	.	T	G	.	.	MAF_USDA=2.459
NC_035081.1	20377847	.	G	T	.	.	MAF_INRAE=18.333
NC_035081.1	20377854	.	T	C	.	.	MAF_INRAE=13.333;MAF_USDA=22.917
NC_035081.1	20377904	.	T	G	.	.	MAF_USDA=7.377
NC_035081.1	20377925	.	G	A	.	.	MAF_USDA=3.279
NC_035081.1	20377932	.	A	G	.	.	MAF_INRAE=10.0;MAF_USDA=12.353
NC_035081.1	20377962	.	C	T	.	.	MAF_USDA=6.557
NC_035081.1	20377982	.	T	C	.	.	MAF_INRAE=11.392;MAF_USDA=6.557
NC_035081.1	20377983	.	A	C	.	.	MAF_INRAE=13.333;MAF_USDA=2.459
NC_035081.1	20378020	.	A	G	.	.	MAF_INRAE=21.519;MAF_USDA=12.353
NC_035081.1	20378031	.	C	G	.	.	MAF_INRAE=15.0;MAF_USDA=27.059
NC_035081.1	20378051	.	A	G	.	.	MAF_INRAE=7.595;MAF_USDA=2.459
NC_035081.1	20378106	.	G	A	.	.	MAF_INRAE=15.0;MAF_USDA=29.412
NC_035081.1	20378141	.	G	T	.	.	MAF_USDA=4.118
NC_035081.1	20378192	.	G	T	.	.	MAF_INRAE=20.833;MAF_USDA=20.0
NC_035081.1	20378223	.	C	T	.	.	MAF_USDA=2.459
NC_035081.1	20378284	.	G	A	.	.	MAF_INRAE=39.241;MAF_USDA=24.118
NC_035081.1	20378285	.	T	C	.	.	MAF_USDA=3.279
NC_035081.1	20378305	.	T	A	.	.	MAF_INRAE=49.367;MAF_USDA=38.824
NC_035081.1	20378309	.	A	T	.	.	MAF_INRAE=8.333
NC_035081.1	20378399	.	G	A	.	.	MAF_INRAE=47.368;MAF_USDA=13.529
NC_035081.1	20378576	.	A	T	.	.	MAF_INRAE=15.823;MAF_USDA=2.459
NC_035081.1	20378679	.	C	T	.	.	MAF_INRAE=42.405;MAF_USDA=41.765
NC_035081.1	20378687	.	C	T	.	.	MAF_INRAE=41.139;MAF_USDA=45.238
NC_035081.1	20378688	.	C	G	.	.	MAF_INRAE=40.833;MAF_USDA=45.238
NC_035081.1	20378693	.	C	A	.	.	MAF_INRAE=37.975;MAF_USDA=31.25
NC_035081.1	20378724	.	G	A	.	.	MAF_USDA=2.5
NC_035081.1	20378725	.	T	G	.	.	MAF_USDA=5.833
NC_035081.1	20378726	.	C	T	.	.	MAF_USDA=3.333
NC_035081.1	20378737	.	C	G	.	.	MAF_USDA=2.5
NC_035081.1	20378744	.	T	G	.	.	MAF_USDA=1.667
NC_035081.1	20378757	.	C	T	.	.	MAF_USDA=2.5
NC_035081.1	20378778	.	C	T	.	.	MAF_INRAE=17.089;MAF_USDA=2.5
NC_035081.1	20378796	.	T	C	.	.	MAF_USDA=2.5
NC_035081.1	20378811	.	C	T	.	.	MAF_INRAE=25.316;MAF_USDA=47.917
NC_035081.1	20378822	.	C	T	.	.	MAF_USDA=1.724
NC_035081.1	20378934	.	C	T	.	.	MAF_USDA=1.667
NC_035081.1	20378939	.	A	T	.	.	MAF_USDA=20.833
NC_035081.1	20378962	.	C	T	.	.	MAF_USDA=3.333
NC_035081.1	20378963	.	G	A	.	.	MAF_INRAE=5.263;MAF_USDA=13.69
NC_035081.1	20379004	.	T	A	.	.	MAF_INRAE=5.263;MAF_USDA=13.855
NC_035081.1	20379031	.	T	A	.	.	MAF_USDA=2.542
NC_035081.1	20379061	.	T	G	.	.	MAF_INRAE=42.105;MAF_USDA=21.687
NC_035081.1	20379066	.	T	A	.	.	MAF_USDA=1.695
NC_035081.1	20379082	.	A	C	.	.	MAF_INRAE=42.105;MAF_USDA=19.277
NC_035081.1	20379086	.	T	A	.	.	MAF_USDA=5.085
NC_035081.1	20379095	.	G	A	.	.	MAF_INRAE=42.105;MAF_USDA=44.578
NC_035081.1	20379110	.	T	C	.	.	MAF_USDA=20.833
NC_035081.1	20379138	.	A	G	.	.	MAF_USDA=20.833
NC_035081.1	20379172	.	A	G	.	.	MAF_USDA=13.253
NC_035081.1	20379883	.	A	T	.	.	MAF_USDA=25.0
NC_035081.1	20380391	.	G	A	.	.	MAF_USDA=1.667
NC_035081.1	20380464	.	T	C	.	.	MAF_USDA=16.667
NC_035081.1	20380473	.	A	C	.	.	MAF_INRAE=15.789;MAF_USDA=36.905
NC_035081.1	20380488	.	C	T	.	.	MAF_INRAE=10.526;MAF_USDA=16.071
NC_035081.1	20380577	.	A	G	.	.	MAF_INRAE=16.667
NC_035081.1	20380580	.	C	T	.	.	MAF_USDA=3.279
NC_035081.1	20380588	.	C	T	.	.	MAF_INRAE=41.139;MAF_USDA=17.059
NC_035081.1	20380592	.	G	A	.	.	MAF_INRAE=5.833;MAF_USDA=13.529
NC_035081.1	20380599	.	C	T	.	.	MAF_USDA=1.639
NC_035081.1	20380719	.	C	G	.	.	MAF_INRAE=2.5;MAF_USDA=4.118
NC_035081.1	20380749	.	C	T	.	.	MAF_USDA=7.377
NC_035081.1	20380776	.	A	G	.	.	MAF_INRAE=15.823;MAF_USDA=14.118
NC_035081.1	20380810	.	A	G	.	.	MAF_INRAE=5.833;MAF_USDA=12.941
NC_035081.1	20380908	.	A	C	.	.	MAF_USDA=1.639
NC_035081.1	20380965	.	T	A	.	.	MAF_INRAE=8.333
NC_035081.1	20381125	.	C	T	.	.	MAF_USDA=22.917
NC_035081.1	20381136	.	T	G	.	.	MAF_INRAE=45.57;MAF_USDA=39.412
NC_035081.1	20381146	.	A	G	.	.	MAF_USDA=6.557
NC_035081.1	20381160	.	T	C	.	.	MAF_INRAE=12.025
NC_035081.1	20381166	.	A	G	.	.	MAF_INRAE=27.848;MAF_USDA=17.647
NC_035081.1	20381167	.	G	C	.	.	MAF_INRAE=21.667;MAF_USDA=17.647
NC_035081.1	20381170	.	T	G	.	.	MAF_INRAE=25.833;MAF_USDA=35.294
NC_035081.1	20381171	.	A	C	.	.	MAF_INRAE=29.747;MAF_USDA=20.0
NC_035081.1	20381176	.	G	T	.	.	MAF_INRAE=12.025
NC_035081.1	20381177	.	G	A	.	.	MAF_INRAE=40.833;MAF_USDA=43.529
NC_035081.1	20381183	.	G	A	.	.	MAF_INRAE=37.975;MAF_USDA=7.059
NC_035081.1	20381200	.	T	G	.	.	MAF_INRAE=41.772;MAF_USDA=34.118
NC_035081.1	20381209	.	T	C	.	.	MAF_INRAE=36.076;MAF_USDA=18.235
NC_035081.1	20381213	.	C	A	.	.	MAF_INRAE=26.667;MAF_USDA=48.824
NC_035081.1	20381228	.	T	C	.	.	MAF_INRAE=29.114;MAF_USDA=14.118
NC_035081.1	20381230	.	A	G	.	.	MAF_INRAE=4.167;MAF_USDA=4.918
NC_035081.1	20381231	.	A	T	.	.	MAF_USDA=4.918
NC_035081.1	20381254	.	C	A	.	.	MAF_INRAE=15.19;MAF_USDA=18.235
NC_035081.1	20381255	.	T	C	.	.	MAF_INRAE=6.667;MAF_USDA=18.235
NC_035081.1	20381256	.	C	T	.	.	MAF_USDA=1.639
NC_035081.1	20381343	.	T	C	.	.	MAF_INRAE=15.823;MAF_USDA=2.459
NC_035081.1	20381347	.	T	C	.	.	MAF_INRAE=4.167;MAF_USDA=12.941
NC_035081.1	20381426	.	G	A	.	.	MAF_USDA=6.557
NC_035081.1	20381430	.	C	T	.	.	MAF_INRAE=42.105;MAF_USDA=15.882
NC_035081.1	20381467	.	A	G	.	.	MAF_USDA=2.353
NC_035081.1	20381484	.	C	A	.	.	MAF_INRAE=29.114;MAF_USDA=15.294
NC_035081.1	20381519	.	A	G	.	.	MAF_INRAE=15.19;MAF_USDA=20.588
NC_035081.1	20381528	.	C	T	.	.	MAF_USDA=2.459
NC_035081.1	20381546	.	G	T	.	.	MAF_USDA=2.459
NC_035081.1	20381666	.	C	G	.	.	MAF_USDA=10.0
NC_035081.1	20381694	.	A	G	.	.	MAF_USDA=3.529
NC_035081.1	20381719	.	C	A	.	.	MAF_INRAE=29.747;MAF_USDA=14.118
NC_035081.1	20381760	.	A	G	.	.	MAF_USDA=5.738
NC_035081.1	20381911	.	G	C	.	.	MAF_INRAE=13.924;MAF_USDA=10.119
NC_035081.1	20382015	.	A	C	.	.	MAF_INRAE=42.105;MAF_USDA=42.262
NC_035081.1	20382018	.	T	A	.	.	MAF_INRAE=14.167
NC_035081.1	20382075	.	T	G	.	.	MAF_USDA=12.941
NC_035081.1	20382143	.	G	A	.	.	MAF_USDA=2.5
NC_035081.1	20382147	.	G	T	.	.	MAF_INRAE=4.167;MAF_USDA=11.667
NC_035081.1	20382199	.	A	G	.	.	MAF_USDA=14.583
NC_035081.1	20382228	.	T	C	.	.	MAF_INRAE=5.833
NC_035081.1	20382285	.	C	T	.	.	MAF_INRAE=13.291;MAF_USDA=1.807
NC_035081.1	20382410	.	G	A	.	.	MAF_USDA=8.696
NC_035081.1	20382506	.	C	T	.	.	MAF_USDA=22.917
NC_035081.1	20384184	.	C	T	.	.	MAF_USDA=8.235
NC_035081.1	20384224	.	A	C	.	.	MAF_INRAE=10.526;MAF_USDA=14.118
NC_035081.1	20384225	.	C	T	.	.	MAF_USDA=14.118
NC_035081.1	20384267	.	G	T	.	.	MAF_INRAE=43.671;MAF_USDA=16.471
NC_035081.1	20384289	.	A	T	.	.	MAF_USDA=1.639
NC_035081.1	20384326	.	A	G	.	.	MAF_USDA=1.639
NC_035081.1	20384332	.	G	C	.	.	MAF_USDA=1.639
NC_035081.1	20384333	.	C	T	.	.	MAF_USDA=1.639
NC_035081.1	20384334	.	A	C	.	.	MAF_USDA=10.656
NC_035081.1	20384339	.	A	G	.	.	MAF_USDA=11.475
NC_035081.1	20384343	.	G	A	.	.	MAF_USDA=11.475
NC_035081.1	20384347	.	C	T	.	.	MAF_USDA=3.279
NC_035081.1	20384366	.	G	T	.	.	MAF_USDA=4.098
NC_035081.1	20384493	.	G	C	.	.	MAF_INRAE=12.025;MAF_USDA=18.852
NC_035081.1	20384506	.	A	T	.	.	MAF_INRAE=29.114;MAF_USDA=14.118
NC_035081.1	20384537	.	A	T	.	.	MAF_USDA=12.353
NC_035081.1	20384560	.	T	C	.	.	MAF_INRAE=13.924;MAF_USDA=3.279
NC_035081.1	20384576	.	G	A	.	.	MAF_USDA=4.706
NC_035081.1	20384720	.	T	G	.	.	MAF_USDA=1.639
NC_035081.1	20384740	.	G	A	.	.	MAF_USDA=8.197
NC_035081.1	20384908	.	T	G	.	.	MAF_INRAE=13.924;MAF_USDA=3.279
NC_035081.1	20384957	.	G	A	.	.	MAF_INRAE=12.025;MAF_USDA=18.852
NC_035081.1	20385055	.	T	C	.	.	MAF_USDA=3.279
NC_035081.1	20385071	.	G	A	.	.	MAF_USDA=3.279
NC_035081.1	20385083	.	C	T	.	.	MAF_USDA=3.279
NC_035081.1	20385084	.	A	G	.	.	MAF_USDA=3.279
NC_035081.1	20385098	.	G	A	.	.	MAF_USDA=3.279
NC_035081.1	20385123	.	A	G	.	.	MAF_USDA=7.647
NC_035081.1	20385124	.	C	T	.	.	MAF_USDA=1.639
NC_035081.1	20385142	.	G	A	.	.	MAF_USDA=3.279
NC_035081.1	20385146	.	A	T	.	.	MAF_USDA=3.279
NC_035081.1	20385152	.	T	C	.	.	MAF_USDA=3.279
NC_035081.1	20385158	.	G	T	.	.	MAF_USDA=3.279
NC_035081.1	20385165	.	C	A	.	.	MAF_USDA=2.459
NC_035081.1	20385180	.	G	A	.	.	MAF_USDA=2.459
NC_035081.1	20385186	.	G	T	.	.	MAF_INRAE=5.0
NC_035081.1	20385188	.	C	A	.	.	MAF_USDA=2.459
NC_035081.1	20385189	.	C	T	.	.	MAF_USDA=2.459
NC_035081.1	20385190	.	A	G	.	.	MAF_USDA=2.459
NC_035081.1	20385338	.	G	A	.	.	MAF_USDA=2.459
NC_035081.1	20385448	.	T	G	.	.	MAF_USDA=1.639
NC_035081.1	20385484	.	C	A	.	.	MAF_INRAE=4.167;MAF_USDA=9.836
NC_035081.1	20385508	.	G	T	.	.	MAF_USDA=1.639
NC_035081.1	20385520	.	C	G	.	.	MAF_INRAE=12.025;MAF_USDA=18.033
NC_035081.1	20385549	.	G	T	.	.	MAF_INRAE=29.747;MAF_USDA=14.706
NC_035081.1	20385620	.	A	G	.	.	MAF_USDA=14.118
NC_035081.1	20385640	.	G	T	.	.	MAF_INRAE=13.924;MAF_USDA=1.639
NC_035081.1	20385644	.	G	T	.	.	MAF_USDA=13.115
NC_035081.1	20385685	.	G	T	.	.	MAF_USDA=13.934
NC_035081.1	20385693	.	A	G	.	.	MAF_USDA=13.115
NC_035081.1	20385698	.	G	A	.	.	MAF_USDA=13.934
NC_035081.1	20385712	.	C	A	.	.	MAF_USDA=13.934
NC_035081.1	20385761	.	A	C	.	.	MAF_INRAE=13.924;MAF_USDA=15.294
NC_035081.1	20385878	.	G	T	.	.	MAF_INRAE=16.667
NC_035081.1	20385925	.	G	A	.	.	MAF_INRAE=15.0;MAF_USDA=22.5
NC_035081.1	20385976	.	A	G	.	.	MAF_USDA=4.167
NC_035081.1	20385991	.	G	A	.	.	MAF_INRAE=14.167;MAF_USDA=23.77
NC_035081.1	20386033	.	C	A	.	.	MAF_USDA=1.639
NC_035081.1	20386064	.	C	T	.	.	MAF_USDA=1.639
NC_035081.1	20386306	.	A	G	.	.	MAF_INRAE=5.833;MAF_USDA=1.639
NC_035081.1	20386315	.	A	G	.	.	MAF_INRAE=13.924
NC_035081.1	20386340	.	T	C	.	.	MAF_INRAE=29.114;MAF_USDA=14.118
NC_035081.1	20386472	.	G	A	.	.	MAF_INRAE=31.667;MAF_USDA=29.412
NC_035081.1	20386474	.	G	T	.	.	MAF_INRAE=27.848;MAF_USDA=13.115
NC_035081.1	20386477	.	C	T	.	.	MAF_INRAE=16.667
NC_035081.1	20386509	.	A	T	.	.	MAF_USDA=4.118
NC_035081.1	20386607	.	C	A	.	.	MAF_INRAE=5.833
NC_035081.1	20386616	.	T	A	.	.	MAF_INRAE=2.5
NC_035081.1	20386715	.	C	G	.	.	MAF_INRAE=13.924
NC_035081.1	20386717	.	C	T	.	.	MAF_INRAE=47.5;MAF_USDA=27.049
NC_035081.1	20386741	.	C	T	.	.	MAF_USDA=22.917
NC_035081.1	20386749	.	C	T	.	.	MAF_USDA=2.459
NC_035081.1	20386817	.	A	G	.	.	MAF_USDA=2.459
NC_035081.1	20386819	.	C	T	.	.	MAF_USDA=11.765
NC_035081.1	20386855	.	G	A	.	.	MAF_INRAE=16.667;MAF_USDA=1.639
NC_035081.1	20386914	.	G	C	.	.	MAF_INRAE=35.0;MAF_USDA=42.941
NC_035081.1	20386930	.	A	G	.	.	MAF_USDA=5.882
NC_035081.1	20387121	.	G	A	.	.	MAF_INRAE=23.333;MAF_USDA=16.471
NC_035081.1	20387169	.	C	A	.	.	MAF_USDA=2.459
NC_035081.1	20387223	.	C	T	.	.	MAF_USDA=1.639
NC_035081.1	20387232	.	T	A	.	.	MAF_INRAE=13.924
NC_035081.1	20387298	.	A	T	.	.	MAF_USDA=1.639
NC_035081.1	20387299	.	T	C	.	.	MAF_USDA=1.639
NC_035081.1	20387384	.	C	A	.	.	MAF_INRAE=34.167;MAF_USDA=48.235
NC_035081.1	20387458	.	G	T	.	.	MAF_INRAE=13.924
NC_035081.1	20387462	.	A	C	.	.	MAF_INRAE=15.19;MAF_USDA=9.836
NC_035081.1	20387498	.	C	G	.	.	MAF_USDA=4.918
NC_035081.1	20387503	.	T	C	.	.	MAF_USDA=1.639
NC_035081.1	20387509	.	A	C	.	.	MAF_USDA=6.557
NC_035081.1	20387621	.	G	A	.	.	MAF_USDA=1.639
NC_035081.1	20387624	.	C	T	.	.	MAF_INRAE=16.667
NC_035081.1	20387635	.	C	T	.	.	MAF_INRAE=9.167;MAF_USDA=9.016
NC_035081.1	20387809	.	C	T	.	.	MAF_INRAE=12.025;MAF_USDA=5.738
NC_035081.1	20387830	.	A	C	.	.	MAF_USDA=9.412
NC_035081.1	20387907	.	G	A	.	.	MAF_INRAE=15.19;MAF_USDA=7.377
NC_035081.1	20387909	.	A	T	.	.	MAF_INRAE=44.937;MAF_USDA=32.353
NC_035081.1	20388079	.	A	G	.	.	MAF_INRAE=34.167;MAF_USDA=44.706
NC_035081.1	20388224	.	C	A	.	.	MAF_USDA=5.357
NC_035081.1	20388340	.	G	T	.	.	MAF_INRAE=5.263;MAF_USDA=44.643
NC_035081.1	20388505	.	G	T	.	.	MAF_USDA=43.75
NC_035081.1	20389362	.	G	A	.	.	MAF_USDA=12.5
NC_035081.1	20389366	.	C	T	.	.	MAF_USDA=6.548
NC_035081.1	20389369	.	TGGTCCTCCAGTACCCCCAACAGTACACATTTTTACTGTAACCCG	TGGTCCTCCAGTACCCCCAACAGTACACATTTTTACTGTAACCCT	.	.	MAF_USDA=39.583
NC_035081.1	20389457	.	C	A	.	.	MAF_USDA=7.5
NC_035081.1	20389467	.	A	T	.	.	MAF_USDA=15.0
NC_035081.1	20389475	.	G	T	.	.	MAF_USDA=10.714
NC_035081.1	20389477	.	C	A	.	.	MAF_USDA=32.738
NC_035081.1	20389536	.	G	C	.	.	MAF_INRAE=5.263
NC_035081.1	20389662	.	T	C	.	.	MAF_USDA=1.667
NC_035081.1	20389825	.	T	A	.	.	MAF_USDA=1.667
NC_035081.1	20389872	.	A	G	.	.	MAF_INRAE=5.263;MAF_USDA=7.5
NC_035081.1	20389873	.	T	A	.	.	MAF_USDA=7.5
NC_035081.1	20389909	.	G	T	.	.	MAF_INRAE=5.263
NC_035081.1	20389992	.	A	G	.	.	MAF_INRAE=15.789;MAF_USDA=17.857
NC_035081.1	20390132	.	A	G	.	.	MAF_INRAE=42.105
NC_035081.1	20390659	.	A	T	.	.	MAF_USDA=1.695
NC_035081.1	20390726	.	G	T	.	.	MAF_USDA=9.091
NC_035081.1	20390768	.	G	A	.	.	MAF_USDA=1.695
NC_035081.1	20390812	.	G	T	.	.	MAF_INRAE=5.0;MAF_USDA=1.639
NC_035081.1	20390822	.	G	T	.	.	MAF_INRAE=43.038;MAF_USDA=40.588
NC_035081.1	20390847	.	T	A	.	.	MAF_INRAE=29.114;MAF_USDA=5.882
NC_035081.1	20390871	.	C	T	.	.	MAF_USDA=4.098
NC_035081.1	20390914	.	A	C	.	.	MAF_INRAE=29.114;MAF_USDA=6.471
NC_035081.1	20390918	.	A	G	.	.	MAF_INRAE=4.167;MAF_USDA=1.639
NC_035081.1	20390941	.	C	T	.	.	MAF_INRAE=13.924
NC_035081.1	20390959	.	C	A	.	.	MAF_INRAE=29.747;MAF_USDA=29.412
NC_035081.1	20391081	.	G	T	.	.	MAF_INRAE=10.526;MAF_USDA=27.869
NC_035081.1	20391149	.	G	T	.	.	MAF_INRAE=42.105
NC_035081.1	20391214	.	G	A	.	.	MAF_USDA=4.167
NC_035081.1	20391247	.	A	T	.	.	MAF_USDA=1.667
NC_035081.1	20392039	.	A	T	.	.	MAF_USDA=12.5
NC_035081.1	20392059	.	G	A	.	.	MAF_USDA=1.639
NC_035081.1	20392173	.	T	A	.	.	MAF_INRAE=14.557;MAF_USDA=1.639
NC_035081.1	20392210	.	G	C	.	.	MAF_INRAE=40.506;MAF_USDA=40.588
NC_035081.1	20392225	.	T	C	.	.	MAF_INRAE=12.025
NC_035081.1	20392244	.	T	C	.	.	MAF_USDA=5.738
NC_035081.1	20392365	.	G	A	.	.	MAF_INRAE=13.924
NC_035081.1	20392392	.	G	A	.	.	MAF_INRAE=29.114;MAF_USDA=30.0
NC_035081.1	20392506	.	T	C	.	.	MAF_USDA=5.738
NC_035081.1	20392512	.	A	T	.	.	MAF_USDA=10.656
NC_035081.1	20392544	.	G	A	.	.	MAF_INRAE=16.667
NC_035081.1	20392548	.	A	T	.	.	MAF_USDA=15.882
NC_035081.1	20392623	.	G	T	.	.	MAF_USDA=1.639
NC_035081.1	20392625	.	A	G	.	.	MAF_USDA=22.131
NC_035081.1	20392628	.	G	T	.	.	MAF_USDA=21.311
NC_035081.1	20392631	.	C	T	.	.	MAF_USDA=22.131
NC_035081.1	20392636	.	A	T	.	.	MAF_USDA=22.131
NC_035081.1	20392643	.	G	C	.	.	MAF_USDA=21.311
NC_035081.1	20392650	.	A	G	.	.	MAF_USDA=20.492
NC_035081.1	20392665	.	T	C	.	.	MAF_USDA=9.016
NC_035081.1	20392730	.	T	G	.	.	MAF_INRAE=6.667;MAF_USDA=22.353
NC_035081.1	20392732	.	C	G	.	.	MAF_INRAE=6.667;MAF_USDA=22.353
NC_035081.1	20392751	.	C	A	.	.	MAF_INRAE=29.747;MAF_USDA=12.5
NC_035081.1	20392845	.	G	A	.	.	MAF_INRAE=29.114;MAF_USDA=30.0
NC_035081.1	20392917	.	T	C	.	.	MAF_INRAE=12.5;MAF_USDA=33.333
NC_035081.1	20392953	.	G	A	.	.	MAF_INRAE=29.747;MAF_USDA=29.412
NC_035081.1	20392992	.	T	G	.	.	MAF_INRAE=13.924
NC_035081.1	20393003	.	G	A	.	.	MAF_INRAE=13.924;MAF_USDA=1.639
NC_035081.1	20393178	.	A	G	.	.	MAF_USDA=5.738
NC_035081.1	20393279	.	A	C	.	.	MAF_USDA=6.557
NC_035081.1	20393349	.	G	A	.	.	MAF_USDA=4.918
NC_035081.1	20393364	.	G	T	.	.	MAF_USDA=1.639
NC_035081.1	20393365	.	A	C	.	.	MAF_USDA=5.738
NC_035081.1	20393400	.	C	T	.	.	MAF_USDA=4.098
NC_035081.1	20393424	.	T	A	.	.	MAF_INRAE=29.114;MAF_USDA=28.824
NC_035081.1	20393436	.	A	G	.	.	MAF_INRAE=5.833;MAF_USDA=2.459
NC_035081.1	20393464	.	T	C	.	.	MAF_INRAE=30.38;MAF_USDA=30.0
NC_035081.1	20393519	.	G	A	.	.	MAF_INRAE=16.667;MAF_USDA=1.639
NC_035081.1	20393542	.	C	T	.	.	MAF_INRAE=13.924
NC_035081.1	20393543	.	G	A	.	.	MAF_INRAE=29.747;MAF_USDA=30.588
NC_035081.1	20393579	.	C	T	.	.	MAF_USDA=1.639
NC_035081.1	20393588	.	G	T	.	.	MAF_USDA=1.639
NC_035081.1	20393649	.	T	G	.	.	MAF_INRAE=29.747;MAF_USDA=27.647
NC_035081.1	20393710	.	C	T	.	.	MAF_INRAE=13.924
NC_035081.1	20393798	.	C	T	.	.	MAF_INRAE=29.747;MAF_USDA=30.0
NC_035081.1	20393823	.	C	T	.	.	MAF_INRAE=16.667;MAF_USDA=1.639
NC_035081.1	20393865	.	A	G	.	.	MAF_USDA=14.583
NC_035081.1	20393880	.	T	G	.	.	MAF_INRAE=42.405;MAF_USDA=40.476
NC_035081.1	20393937	.	G	T	.	.	MAF_INRAE=41.139;MAF_USDA=41.765
NC_035081.1	20393969	.	A	G	.	.	MAF_INRAE=29.747;MAF_USDA=30.588
NC_035081.1	20393986	.	C	T	.	.	MAF_USDA=6.557
NC_035081.1	20394001	.	G	C	.	.	MAF_INRAE=14.557;MAF_USDA=4.098
NC_035081.1	20394032	.	C	T	.	.	MAF_USDA=6.557
NC_035081.1	20394045	.	A	T	.	.	MAF_INRAE=41.139;MAF_USDA=43.529
NC_035081.1	20394138	.	G	C	.	.	MAF_USDA=5.738
NC_035081.1	20394143	.	C	T	.	.	MAF_INRAE=4.167;MAF_USDA=1.639
NC_035081.1	20394340	.	G	A	.	.	MAF_USDA=2.083
NC_035081.1	20394414	.	A	C	.	.	MAF_INRAE=17.5;MAF_USDA=12.295
NC_035081.1	20394434	.	G	C	.	.	MAF_USDA=3.279
NC_035081.1	20394435	.	C	G	.	.	MAF_USDA=7.377
NC_035081.1	20394450	.	C	T	.	.	MAF_USDA=14.583
NC_035081.1	20394611	.	T	C	.	.	MAF_INRAE=13.291
NC_035081.1	20394717	.	A	G	.	.	MAF_INRAE=42.405;MAF_USDA=41.176
NC_035081.1	20394786	.	A	G	.	.	MAF_INRAE=41.772;MAF_USDA=42.941
NC_035081.1	20394861	.	G	T	.	.	MAF_INRAE=13.924;MAF_USDA=4.706
NC_035081.1	20394924	.	T	G	.	.	MAF_USDA=1.639
NC_035081.1	20394934	.	C	T	.	.	MAF_USDA=1.639
NC_035081.1	20394969	.	T	C	.	.	MAF_USDA=15.882
NC_035081.1	20395043	.	G	A	.	.	MAF_INRAE=14.557;MAF_USDA=12.295
NC_035081.1	20395085	.	G	A	.	.	MAF_USDA=7.377
NC_035081.1	20395243	.	A	C	.	.	MAF_INRAE=5.833;MAF_USDA=3.279
NC_035081.1	20395278	.	G	T	.	.	MAF_INRAE=15.19;MAF_USDA=11.475
NC_035081.1	20395301	.	A	G	.	.	MAF_USDA=1.639
NC_035081.1	20395309	.	A	G	.	.	MAF_INRAE=15.19;MAF_USDA=21.765
NC_035081.1	20395313	.	T	A	.	.	MAF_INRAE=18.333;MAF_USDA=1.639
NC_035081.1	20395351	.	C	A	.	.	MAF_INRAE=29.114;MAF_USDA=32.738
NC_035081.1	20395375	.	G	A	.	.	MAF_USDA=5.952
NC_035081.1	20395406	.	G	A	.	.	MAF_USDA=2.459
NC_035081.1	20395442	.	G	A	.	.	MAF_USDA=1.639
NC_035081.1	20395461	.	C	T	.	.	MAF_USDA=7.377
NC_035081.1	20395465	.	C	G	.	.	MAF_INRAE=2.5
NC_035081.1	20395488	.	A	C	.	.	MAF_USDA=4.918
NC_035081.1	20395516	.	A	G	.	.	MAF_INRAE=5.833;MAF_USDA=2.459
NC_035081.1	20395549	.	G	C	.	.	MAF_USDA=6.557
NC_035081.1	20395571	.	G	A	.	.	MAF_INRAE=28.481;MAF_USDA=49.405
NC_035081.1	20395582	.	C	T	.	.	MAF_INRAE=15.823;MAF_USDA=3.279
NC_035081.1	20395596	.	A	G	.	.	MAF_INRAE=29.114;MAF_USDA=33.333
NC_035081.1	20395611	.	C	T	.	.	MAF_INRAE=16.667
NC_035081.1	20395642	.	C	A	.	.	MAF_INRAE=12.025
NC_035081.1	20395649	.	C	A	.	.	MAF_INRAE=13.924;MAF_USDA=5.357
NC_035081.1	20395754	.	T	A	.	.	MAF_INRAE=13.924
NC_035081.1	20395760	.	G	T	.	.	MAF_INRAE=13.924
NC_035081.1	20395782	.	T	A	.	.	MAF_USDA=10.656
NC_035081.1	20395798	.	G	T	.	.	MAF_INRAE=29.747;MAF_USDA=16.071
NC_035081.1	20395808	.	A	T	.	.	MAF_INRAE=13.291;MAF_USDA=5.357
NC_035081.1	20395852	.	G	A	.	.	MAF_INRAE=41.139;MAF_USDA=44.048
NC_035081.1	20395926	.	A	G	.	.	MAF_USDA=1.639
NC_035081.1	20395939	.	T	C	.	.	MAF_INRAE=4.167;MAF_USDA=1.639
NC_035081.1	20395975	.	G	A	.	.	MAF_INRAE=44.937;MAF_USDA=38.69
NC_035081.1	20395981	.	G	A	.	.	MAF_USDA=4.918
NC_035081.1	20395995	.	G	T	.	.	MAF_INRAE=28.333;MAF_USDA=38.69
NC_035081.1	20395999	.	A	G	.	.	MAF_INRAE=5.0
NC_035081.1	20396000	.	T	G	.	.	MAF_INRAE=5.0;MAF_USDA=15.217
NC_035081.1	20396005	.	T	A	.	.	MAF_INRAE=31.646;MAF_USDA=36.957
NC_035081.1	20396009	.	T	G	.	.	MAF_USDA=23.913
NC_035081.1	20396137	.	C	A	.	.	MAF_USDA=17.391
NC_035081.1	20396175	.	C	T	.	.	MAF_USDA=17.391
NC_035081.1	20396219	.	G	C	.	.	MAF_INRAE=41.139;MAF_USDA=43.452
NC_035081.1	20396221	.	T	G	.	.	MAF_USDA=3.571
NC_035081.1	20396329	.	A	G	.	.	MAF_INRAE=31.646;MAF_USDA=30.357
NC_035081.1	20396335	.	C	G	.	.	MAF_INRAE=31.646;MAF_USDA=29.762
NC_035081.1	20396337	.	G	C	.	.	MAF_INRAE=37.5;MAF_USDA=29.762
NC_035081.1	20396343	.	C	T	.	.	MAF_INRAE=45.57;MAF_USDA=38.095
NC_035081.1	20396351	.	T	G	.	.	MAF_INRAE=31.013;MAF_USDA=29.762
NC_035081.1	20396369	.	G	A	.	.	MAF_USDA=4.762
NC_035081.1	20396487	.	C	A	.	.	MAF_USDA=10.656
NC_035081.1	20396499	.	T	C	.	.	MAF_USDA=5.357
NC_035081.1	20396529	.	A	G	.	.	MAF_USDA=15.217
NC_035081.1	20396630	.	C	T	.	.	MAF_USDA=17.391
NC_035081.1	20396638	.	T	C	.	.	MAF_USDA=4.762
NC_035081.1	20396649	.	C	G	.	.	MAF_INRAE=15.833
NC_035081.1	20396680	.	C	A	.	.	MAF_USDA=1.639
NC_035081.1	20396691	.	G	A	.	.	MAF_INRAE=4.167;MAF_USDA=1.639
NC_035081.1	20396706	.	C	A	.	.	MAF_INRAE=4.167;MAF_USDA=1.639
NC_035081.1	20396713	.	G	C	.	.	MAF_USDA=17.391
NC_035081.1	20396743	.	G	A	.	.	MAF_INRAE=14.557;MAF_USDA=4.098
NC_035081.1	20396754	.	G	A	.	.	MAF_USDA=17.213
NC_035081.1	20396770	.	A	T	.	.	MAF_USDA=13.69
NC_035081.1	20396900	.	A	G	.	.	MAF_INRAE=30.38;MAF_USDA=30.952
NC_035081.1	20396983	.	G	T	.	.	MAF_INRAE=4.167;MAF_USDA=1.639
NC_035081.1	20397011	.	C	T	.	.	MAF_INRAE=40.506;MAF_USDA=44.643
NC_035081.1	20397073	.	T	C	.	.	MAF_USDA=1.639
NC_035081.1	20397076	.	C	A	.	.	MAF_USDA=3.333
NC_035081.1	20397077	.	C	A	.	.	MAF_USDA=3.279
NC_035081.1	20397163	.	C	A	.	.	MAF_INRAE=42.105;MAF_USDA=46.429
NC_035081.1	20397206	.	A	G	.	.	MAF_USDA=4.918
NC_035081.1	20397230	.	G	A	.	.	MAF_USDA=4.918
NC_035081.1	20397252	.	C	T	.	.	MAF_USDA=1.639
NC_035081.1	20397425	.	A	G	.	.	MAF_INRAE=31.013;MAF_USDA=30.0
NC_035081.1	20397448	.	C	T	.	.	MAF_USDA=7.377
NC_035081.1	20397547	.	T	C	.	.	MAF_USDA=15.574
NC_035081.1	20397549	.	G	A	.	.	MAF_INRAE=42.105;MAF_USDA=39.13
NC_035081.1	20397550	.	A	T	.	.	MAF_INRAE=6.667;MAF_USDA=28.261
NC_035081.1	20397551	.	T	A	.	.	MAF_INRAE=5.833
NC_035081.1	20397552	.	T	A	.	.	MAF_INRAE=5.833;MAF_USDA=11.475
NC_035081.1	20397553	.	T	A	.	.	MAF_USDA=4.918
NC_035081.1	20397667	.	A	G	.	.	MAF_INRAE=13.924
NC_035081.1	20397673	.	A	G	.	.	MAF_INRAE=15.19;MAF_USDA=11.905
NC_035081.1	20397752	.	G	A	.	.	MAF_INRAE=42.105;MAF_USDA=44.118
NC_035081.1	20397901	.	G	A	.	.	MAF_USDA=17.391
NC_035081.1	20397944	.	A	G	.	.	MAF_USDA=15.574
NC_035081.1	20397948	.	G	T	.	.	MAF_USDA=1.639
NC_035081.1	20397952	.	T	G	.	.	MAF_INRAE=44.937;MAF_USDA=36.066
NC_035081.1	20397998	.	C	A	.	.	MAF_INRAE=44.937;MAF_USDA=38.235
NC_035081.1	20398040	.	A	G	.	.	MAF_INRAE=13.924;MAF_USDA=16.667
NC_035081.1	20398042	.	A	T	.	.	MAF_USDA=2.459
NC_035081.1	20398100	.	T	G	.	.	MAF_USDA=1.639
NC_035081.1	20398102	.	G	T	.	.	MAF_INRAE=5.0
NC_035081.1	20398192	.	A	T	.	.	MAF_INRAE=13.924
NC_035081.1	20398242	.	A	T	.	.	MAF_USDA=4.918
NC_035081.1	20398259	.	A	C	.	.	MAF_INRAE=30.38;MAF_USDA=30.357
NC_035081.1	20398304	.	G	A	.	.	MAF_USDA=2.459
NC_035081.1	20398378	.	G	T	.	.	MAF_USDA=1.639
NC_035081.1	20398381	.	T	G	.	.	MAF_INRAE=15.19;MAF_USDA=11.905
NC_035081.1	20398453	.	T	G	.	.	MAF_INRAE=10.526;MAF_USDA=16.071
NC_035081.1	20398501	.	C	T	.	.	MAF_USDA=1.639
NC_035081.1	20398502	.	T	G	.	.	MAF_INRAE=29.747;MAF_USDA=30.328
NC_035081.1	20398588	.	C	T	.	.	MAF_INRAE=41.139;MAF_USDA=42.262
NC_035081.1	20398628	.	T	A	.	.	MAF_INRAE=16.667
NC_035081.1	20398663	.	T	G	.	.	MAF_INRAE=21.667;MAF_USDA=22.131
NC_035081.1	20398664	.	T	C	.	.	MAF_INRAE=21.667;MAF_USDA=22.131
NC_035081.1	20398676	.	T	C	.	.	MAF_USDA=17.391
NC_035081.1	20398679	.	G	A	.	.	MAF_INRAE=18.333;MAF_USDA=1.639
NC_035081.1	20398689	.	A	G	.	.	MAF_USDA=1.639
NC_035081.1	20398696	.	C	A	.	.	MAF_USDA=6.557
NC_035081.1	20398725	.	C	T	.	.	MAF_INRAE=5.833;MAF_USDA=8.197
NC_035081.1	20398788	.	G	A	.	.	MAF_INRAE=15.19;MAF_USDA=11.905
NC_035081.1	20398811	.	C	T	.	.	MAF_USDA=9.016
NC_035081.1	20398936	.	C	A	.	.	MAF_USDA=24.405
NC_035081.1	20398953	.	T	C	.	.	MAF_USDA=6.557
NC_035081.1	20399076	.	T	C	.	.	MAF_USDA=2.459
NC_035081.1	20399179	.	T	C	.	.	MAF_INRAE=39.241;MAF_USDA=24.118
NC_035081.1	20399182	.	C	T	.	.	MAF_USDA=4.098
NC_035081.1	20399239	.	G	A	.	.	MAF_USDA=1.639
NC_035081.1	20399257	.	C	T	.	.	MAF_USDA=4.918
NC_035081.1	20399321	.	T	C	.	.	MAF_USDA=12.353
NC_035081.1	20399403	.	T	A	.	.	MAF_USDA=14.583
NC_035081.1	20400541	.	C	A	.	.	MAF_INRAE=14.167
NC_035081.1	20400543	.	G	T	.	.	MAF_INRAE=14.167;MAF_USDA=4.918
NC_035081.1	20400546	.	A	C	.	.	MAF_INRAE=4.167;MAF_USDA=3.279
NC_035081.1	20400547	.	C	T	.	.	MAF_INRAE=14.167;MAF_USDA=4.918
NC_035081.1	20400569	.	T	G	.	.	MAF_INRAE=29.167;MAF_USDA=24.59
NC_035081.1	20400589	.	A	C	.	.	MAF_USDA=4.918
NC_035081.1	20400590	.	A	G	.	.	MAF_USDA=7.377
NC_035081.1	20400595	.	A	T	.	.	MAF_INRAE=42.105;MAF_USDA=33.529
NC_035081.1	20400604	.	C	G	.	.	MAF_USDA=36.066
NC_035081.1	20400630	.	G	C	.	.	MAF_USDA=4.918
NC_035081.1	20400634	.	G	T	.	.	MAF_USDA=4.098
NC_035081.1	20400639	.	A	C	.	.	MAF_USDA=4.918
NC_035081.1	20400686	.	C	T	.	.	MAF_USDA=7.377
NC_035081.1	20400687	.	G	T	.	.	MAF_INRAE=15.19;MAF_USDA=47.917
NC_035081.1	20400688	.	C	A	.	.	MAF_INRAE=6.667;MAF_USDA=50.0
NC_035081.1	20400689	.	C	A	.	.	MAF_INRAE=6.667;MAF_USDA=50.0
NC_035081.1	20400697	.	G	A	.	.	MAF_INRAE=15.19;MAF_USDA=28.235
NC_035081.1	20400700	.	C	G	.	.	MAF_INRAE=6.667;MAF_USDA=28.235
NC_035081.1	20400703	.	A	G	.	.	MAF_INRAE=6.667;MAF_USDA=24.118
NC_035081.1	20400720	.	C	T	.	.	MAF_USDA=50.0
NC_035081.1	20400726	.	A	T	.	.	MAF_USDA=43.75
NC_035081.1	20400773	.	A	G	.	.	MAF_USDA=28.261
NC_035081.1	20400831	.	C	A	.	.	MAF_USDA=4.167
NC_035081.1	20400863	.	A	T	.	.	MAF_USDA=1.695
NC_035081.1	20400910	.	C	T	.	.	MAF_INRAE=20.253;MAF_USDA=15.294
NC_035081.1	20400966	.	A	G	.	.	MAF_INRAE=9.167
NC_035081.1	20401004	.	C	T	.	.	MAF_INRAE=20.886;MAF_USDA=13.529
NC_035081.1	20401005	.	G	A	.	.	MAF_INRAE=15.823;MAF_USDA=21.176
NC_035081.1	20401053	.	C	A	.	.	MAF_USDA=1.639
NC_035081.1	20401225	.	T	A	.	.	MAF_USDA=7.377
NC_035081.1	20401249	.	C	G	.	.	MAF_INRAE=16.667
NC_035081.1	20401320	.	C	A	.	.	MAF_INRAE=13.924;MAF_USDA=13.115
NC_035081.1	20401332	.	T	C	.	.	MAF_INRAE=27.848;MAF_USDA=9.412
NC_035081.1	20401345	.	A	C	.	.	MAF_USDA=14.583
NC_035081.1	20401511	.	G	T	.	.	MAF_USDA=1.667
NC_035081.1	20401536	.	G	A	.	.	MAF_USDA=2.5
NC_035081.1	20401539	.	G	T	.	.	MAF_INRAE=47.368;MAF_USDA=50.0
NC_035081.1	20401552	.	C	T	.	.	MAF_USDA=17.213
NC_035081.1	20401555	.	T	A	.	.	MAF_USDA=4.098
NC_035081.1	20401556	.	C	T	.	.	MAF_USDA=1.667
NC_035081.1	20401597	.	G	T	.	.	MAF_USDA=6.548
NC_035081.1	20401683	.	A	C	.	.	MAF_INRAE=13.291
NC_035081.1	20401702	.	G	T	.	.	MAF_USDA=1.639
NC_035081.1	20401710	.	A	C	.	.	MAF_USDA=3.333
NC_035081.1	20401716	.	G	A	.	.	MAF_INRAE=20.0;MAF_USDA=11.31
NC_035081.1	20402044	.	T	C	.	.	MAF_INRAE=18.333
NC_035081.1	20402108	.	G	T	.	.	MAF_INRAE=1.667;MAF_USDA=44.706
NC_035081.1	20402146	.	C	T	.	.	MAF_USDA=8.197
NC_035081.1	20402199	.	C	T	.	.	MAF_INRAE=16.667
NC_035081.1	20402255	.	T	C	.	.	MAF_INRAE=27.848;MAF_USDA=7.059
NC_035081.1	20402260	.	C	T	.	.	MAF_INRAE=29.747;MAF_USDA=50.0
NC_035081.1	20402282	.	C	T	.	.	MAF_USDA=3.279
NC_035081.1	20402285	.	G	A	.	.	MAF_USDA=4.706
NC_035081.1	20402364	.	C	T	.	.	MAF_USDA=14.583
NC_035081.1	20402407	.	G	A	.	.	MAF_INRAE=15.19;MAF_USDA=7.059
NC_035081.1	20402417	.	T	C	.	.	MAF_INRAE=19.62;MAF_USDA=8.235
NC_035081.1	20402432	.	T	A	.	.	MAF_INRAE=4.167;MAF_USDA=4.098
NC_035081.1	20402531	.	G	A	.	.	MAF_USDA=1.639
NC_035081.1	20402534	.	G	T	.	.	MAF_USDA=1.639
NC_035081.1	20402607	.	T	A	.	.	MAF_INRAE=15.823;MAF_USDA=7.059
NC_035081.1	20402711	.	C	T	.	.	MAF_USDA=2.542
NC_035081.1	20402712	.	T	A	.	.	MAF_USDA=2.542
NC_035081.1	20402721	.	A	T	.	.	MAF_USDA=1.639
NC_035081.1	20402723	.	A	C	.	.	MAF_USDA=1.639
NC_035081.1	20402780	.	T	G	.	.	MAF_INRAE=18.987;MAF_USDA=2.459
NC_035081.1	20402786	.	T	A	.	.	MAF_INRAE=18.987;MAF_USDA=2.459
NC_035081.1	20402787	.	A	T	.	.	MAF_INRAE=23.333;MAF_USDA=3.279
NC_035081.1	20402885	.	T	C	.	.	MAF_USDA=11.475
NC_035081.1	20402910	.	A	T	.	.	MAF_INRAE=29.747;MAF_USDA=2.459
NC_035081.1	20402967	.	C	A	.	.	MAF_USDA=11.475
NC_035081.1	20402982	.	C	G	.	.	MAF_USDA=34.426
NC_035081.1	20403014	.	C	T	.	.	MAF_USDA=11.475
NC_035081.1	20403079	.	C	T	.	.	MAF_USDA=1.639
NC_035081.1	20403131	.	C	T	.	.	MAF_USDA=9.016
NC_035081.1	20403132	.	C	A	.	.	MAF_USDA=9.016
NC_035081.1	20403206	.	G	A	.	.	MAF_INRAE=21.519;MAF_USDA=48.235
NC_035081.1	20403299	.	T	C	.	.	MAF_USDA=14.583
NC_035081.1	20403325	.	G	A	.	.	MAF_INRAE=14.557;MAF_USDA=10.656
NC_035081.1	20403383	.	C	G	.	.	MAF_USDA=12.295
NC_035081.1	20403405	.	T	C	.	.	MAF_INRAE=17.089;MAF_USDA=33.333
NC_035081.1	20403444	.	T	A	.	.	MAF_USDA=12.295
NC_035081.1	20403524	.	C	T	.	.	MAF_INRAE=43.671;MAF_USDA=48.361
NC_035081.1	20403537	.	T	C	.	.	MAF_USDA=11.475
NC_035081.1	20403647	.	G	T	.	.	MAF_INRAE=13.924
NC_035081.1	20403700	.	A	C	.	.	MAF_USDA=12.5
NC_035081.1	20403793	.	G	T	.	.	MAF_USDA=46.988
NC_035081.1	20403838	.	T	C	.	.	MAF_USDA=1.695
NC_035081.1	20403895	.	A	T	.	.	MAF_USDA=10.656
NC_035081.1	20404006	.	G	A	.	.	MAF_INRAE=16.667
NC_035081.1	20404058	.	T	A	.	.	MAF_INRAE=23.418;MAF_USDA=49.412
NC_035081.1	20404064	.	C	T	.	.	MAF_USDA=3.279
NC_035081.1	20404175	.	G	T	.	.	MAF_INRAE=5.263;MAF_USDA=20.0
NC_035081.1	20404183	.	G	A	.	.	MAF_USDA=8.197
NC_035081.1	20404202	.	G	T	.	.	MAF_INRAE=28.333
NC_035081.1	20404219	.	C	A	.	.	MAF_USDA=2.459
NC_035081.1	20404241	.	G	A	.	.	MAF_INRAE=41.772;MAF_USDA=30.328
NC_035081.1	20404244	.	C	T	.	.	MAF_INRAE=13.333;MAF_USDA=9.016
NC_035081.1	20404271	.	A	T	.	.	MAF_USDA=3.279
NC_035081.1	20404273	.	G	T	.	.	MAF_USDA=6.557
NC_035081.1	20404346	.	A	T	.	.	MAF_INRAE=29.114;MAF_USDA=1.667
NC_035081.1	20404349	.	C	A	.	.	MAF_INRAE=18.987;MAF_USDA=2.5
NC_035081.1	20404350	.	C	A	.	.	MAF_INRAE=23.333;MAF_USDA=3.333
NC_035081.1	20404355	.	G	C	.	.	MAF_USDA=1.667
NC_035081.1	20404378	.	G	A	.	.	MAF_INRAE=17.089;MAF_USDA=35.714
NC_035081.1	20404419	.	A	G	.	.	MAF_INRAE=39.241;MAF_USDA=33.333
NC_035081.1	20404456	.	G	A	.	.	MAF_INRAE=38.608;MAF_USDA=31.667
NC_035081.1	20404476	.	G	T	.	.	MAF_INRAE=3.333;MAF_USDA=5.882
NC_035081.1	20404491	.	A	G	.	.	MAF_USDA=31.148
NC_035081.1	20404522	.	G	T	.	.	MAF_USDA=13.115
NC_035081.1	20404549	.	C	T	.	.	MAF_INRAE=42.405;MAF_USDA=34.426
NC_035081.1	20404560	.	C	T	.	.	MAF_INRAE=13.924;MAF_USDA=9.836
NC_035081.1	20404561	.	C	T	.	.	MAF_USDA=1.639
NC_035081.1	20404591	.	C	T	.	.	MAF_USDA=9.016
NC_035081.1	20404631	.	A	C	.	.	MAF_INRAE=29.114;MAF_USDA=2.459
NC_035081.1	20404644	.	A	G	.	.	MAF_INRAE=43.038;MAF_USDA=36.066
NC_035081.1	20404665	.	A	C	.	.	MAF_USDA=10.656
NC_035081.1	20404772	.	C	T	.	.	MAF_USDA=13.115
NC_035081.1	20404807	.	G	T	.	.	MAF_USDA=12.5
NC_035081.1	20405732	.	G	C	.	.	MAF_USDA=14.583
NC_035081.1	20405808	.	A	G	.	.	MAF_USDA=6.25
NC_035081.1	20405835	.	T	C	.	.	MAF_USDA=14.583
NC_035081.1	20406897	.	T	A	.	.	MAF_USDA=12.5
NC_035081.1	20407022	.	G	A	.	.	MAF_USDA=10.417
NC_035081.1	20407394	.	T	C	.	.	MAF_USDA=27.083
NC_035081.1	20407961	.	G	A	.	.	MAF_USDA=33.333
NC_035081.1	20408003	.	T	A	.	.	MAF_USDA=14.583
NC_035081.1	20408388	.	G	A	.	.	MAF_USDA=16.667
NC_035081.1	20408494	.	G	A	.	.	MAF_USDA=8.333
NC_035081.1	20408584	.	G	A	.	.	MAF_USDA=27.083
NC_035081.1	20408728	.	G	A	.	.	MAF_USDA=14.583
NC_035081.1	20408791	.	A	C	.	.	MAF_USDA=27.083
NC_035081.1	20408983	.	C	T	.	.	MAF_USDA=16.667
NC_035081.1	20409012	.	C	T	.	.	MAF_INRAE=18.987;MAF_USDA=44.706
NC_035081.1	20409117	.	C	T	.	.	MAF_INRAE=20.253;MAF_USDA=8.824
NC_035081.1	20409161	.	T	C	.	.	MAF_INRAE=18.987;MAF_USDA=10.588
NC_035081.1	20409186	.	C	T	.	.	MAF_INRAE=16.456;MAF_USDA=3.279
NC_035081.1	20409200	.	A	G	.	.	MAF_USDA=12.295
NC_035081.1	20409234	.	G	A	.	.	MAF_INRAE=15.19;MAF_USDA=14.706
NC_035081.1	20409383	.	T	C	.	.	MAF_USDA=17.647
NC_035081.1	20409393	.	C	T	.	.	MAF_USDA=2.459
NC_035081.1	20409539	.	A	T	.	.	MAF_INRAE=19.62;MAF_USDA=7.059
NC_035081.1	20409548	.	C	T	.	.	MAF_USDA=7.377
NC_035081.1	20409687	.	T	A	.	.	MAF_INRAE=29.747;MAF_USDA=2.459
NC_035081.1	20409692	.	A	G	.	.	MAF_USDA=15.294
NC_035081.1	20409711	.	C	T	.	.	MAF_USDA=1.639
NC_035081.1	20409718	.	G	T	.	.	MAF_USDA=5.738
NC_035081.1	20409740	.	G	A	.	.	MAF_USDA=2.941
NC_035081.1	20409744	.	C	A	.	.	MAF_INRAE=13.924
NC_035081.1	20409798	.	C	T	.	.	MAF_USDA=1.639
NC_035081.1	20409807	.	T	A	.	.	MAF_INRAE=37.342;MAF_USDA=23.529
NC_035081.1	20409808	.	A	T	.	.	MAF_INRAE=45.833;MAF_USDA=24.118
NC_035081.1	20409841	.	G	T	.	.	MAF_INRAE=15.823
NC_035081.1	20409911	.	G	A	.	.	MAF_USDA=1.639
NC_035081.1	20409918	.	T	A	.	.	MAF_INRAE=20.253;MAF_USDA=5.882
NC_035081.1	20409953	.	A	C	.	.	MAF_USDA=3.279
NC_035081.1	20409962	.	T	A	.	.	MAF_USDA=16.471
NC_035081.1	20409980	.	A	C	.	.	MAF_INRAE=20.253;MAF_USDA=8.235
NC_035081.1	20410042	.	A	T	.	.	MAF_USDA=1.639
NC_035081.1	20410085	.	G	A	.	.	MAF_INRAE=9.167
NC_035081.1	20410115	.	G	A	.	.	MAF_INRAE=45.57;MAF_USDA=33.529
NC_035081.1	20410172	.	G	T	.	.	MAF_INRAE=30.38;MAF_USDA=23.529
NC_035081.1	20410187	.	T	C	.	.	MAF_INRAE=5.833;MAF_USDA=3.279
NC_035081.1	20410194	.	T	G	.	.	MAF_INRAE=2.5
NC_035081.1	20410215	.	C	G	.	.	MAF_USDA=6.557
NC_035081.1	20410225	.	G	T	.	.	MAF_USDA=2.459
NC_035081.1	20410349	.	T	G	.	.	MAF_INRAE=13.924;MAF_USDA=7.059
NC_035081.1	20410381	.	T	A	.	.	MAF_INRAE=13.924;MAF_USDA=16.393
NC_035081.1	20410389	.	G	C	.	.	MAF_USDA=2.459
NC_035081.1	20410394	.	T	C	.	.	MAF_INRAE=5.833;MAF_USDA=4.098
NC_035081.1	20410466	.	G	C	.	.	MAF_USDA=45.833
NC_035081.1	20410468	.	T	C	.	.	MAF_INRAE=6.667;MAF_USDA=47.917
NC_035081.1	20410486	.	G	A	.	.	MAF_INRAE=20.833;MAF_USDA=16.471
NC_035081.1	20410500	.	G	C	.	.	MAF_USDA=3.279
NC_035081.1	20410501	.	G	A	.	.	MAF_USDA=3.279
NC_035081.1	20410575	.	G	A	.	.	MAF_INRAE=21.667;MAF_USDA=14.118
NC_035081.1	20410667	.	CCG	CCC	.	.	MAF_USDA=14.583
NC_035081.1	20410740	.	C	T	.	.	MAF_USDA=4.918
NC_035081.1	20410760	.	G	A	.	.	MAF_USDA=1.639
NC_035081.1	20410792	.	C	A	.	.	MAF_INRAE=13.924
NC_035081.1	20411009	.	A	C	.	.	MAF_USDA=1.639
NC_035081.1	20411033	.	G	T	.	.	MAF_USDA=8.235
NC_035081.1	20411099	.	A	G	.	.	MAF_USDA=4.098
NC_035081.1	20411113	.	C	A	.	.	MAF_USDA=10.0
NC_035081.1	20411119	.	C	T	.	.	MAF_USDA=1.639
NC_035081.1	20411126	.	G	A	.	.	MAF_INRAE=15.19;MAF_USDA=11.765
NC_035081.1	20411139	.	A	G	.	.	MAF_USDA=14.583
NC_035081.1	20411215	.	C	T	.	.	MAF_INRAE=2.5;MAF_USDA=1.639
NC_035081.1	20411216	.	C	T	.	.	MAF_INRAE=2.5;MAF_USDA=1.639
NC_035081.1	20411244	.	A	G	.	.	MAF_USDA=14.706
NC_035081.1	20411291	.	G	T	.	.	MAF_INRAE=13.924
NC_035081.1	20411292	.	C	T	.	.	MAF_INRAE=16.667;MAF_USDA=10.656
NC_035081.1	20411322	.	A	G	.	.	MAF_INRAE=13.924;MAF_USDA=5.738
NC_035081.1	20411326	.	T	A	.	.	MAF_INRAE=14.557;MAF_USDA=11.475
NC_035081.1	20411395	.	G	A	.	.	MAF_USDA=1.639
NC_035081.1	20411402	.	C	A	.	.	MAF_INRAE=13.924;MAF_USDA=6.557
NC_035081.1	20411459	.	G	A	.	.	MAF_INRAE=13.924;MAF_USDA=10.656
NC_035081.1	20411554	.	C	T	.	.	MAF_USDA=4.098
NC_035081.1	20411558	.	T	C	.	.	MAF_INRAE=34.81;MAF_USDA=11.176
NC_035081.1	20411575	.	G	T	.	.	MAF_INRAE=13.924;MAF_USDA=4.098
NC_035081.1	20411582	.	C	A	.	.	MAF_INRAE=13.924;MAF_USDA=4.098
NC_035081.1	20411610	.	C	T	.	.	MAF_INRAE=4.167;MAF_USDA=1.667
NC_035081.1	20411651	.	C	T	.	.	MAF_INRAE=5.833;MAF_USDA=2.459
NC_035081.1	20411736	.	T	C	.	.	MAF_USDA=1.639
NC_035081.1	20411835	.	C	T	.	.	MAF_USDA=4.098
NC_035081.1	20411936	.	C	T	.	.	MAF_USDA=1.639
NC_035081.1	20411944	.	A	G	.	.	MAF_INRAE=49.367;MAF_USDA=44.706
NC_035081.1	20412025	.	A	C	.	.	MAF_USDA=1.639
NC_035081.1	20412031	.	G	C	.	.	MAF_INRAE=13.924;MAF_USDA=10.656
NC_035081.1	20412053	.	A	T	.	.	MAF_INRAE=16.667;MAF_USDA=6.548
NC_035081.1	20412055	.	G	A	.	.	MAF_USDA=1.639
NC_035081.1	20412056	.	C	A	.	.	MAF_USDA=6.557
NC_035081.1	20412142	.	T	C	.	.	MAF_INRAE=13.924;MAF_USDA=2.459
NC_035081.1	20412149	.	G	T	.	.	MAF_USDA=3.279
NC_035081.1	20412207	.	A	C	.	.	MAF_INRAE=5.833;MAF_USDA=2.459
NC_035081.1	20412214	.	G	A	.	.	MAF_USDA=4.918
NC_035081.1	20412331	.	C	T	.	.	MAF_USDA=19.672
NC_035081.1	20412345	.	G	C	.	.	MAF_USDA=14.754
NC_035081.1	20412346	.	T	C	.	.	MAF_USDA=14.754
NC_035081.1	20412377	.	G	A	.	.	MAF_INRAE=38.608;MAF_USDA=33.529
NC_035081.1	20412430	.	T	A	.	.	MAF_USDA=1.639
NC_035081.1	20412510	.	G	A	.	.	MAF_USDA=1.639
NC_035081.1	20412617	.	G	T	.	.	MAF_INRAE=3.333
NC_035081.1	20412651	.	C	A	.	.	MAF_INRAE=16.667;MAF_USDA=8.824
NC_035081.1	20412714	.	G	A	.	.	MAF_USDA=4.918
NC_035081.1	20412723	.	T	C	.	.	MAF_USDA=2.459
NC_035081.1	20412769	.	G	A	.	.	MAF_INRAE=39.873;MAF_USDA=33.529
NC_035081.1	20412811	.	G	T	.	.	MAF_USDA=7.647
NC_035081.1	20412828	.	T	C	.	.	MAF_USDA=5.738
NC_035081.1	20412857	.	C	G	.	.	MAF_USDA=5.738
NC_035081.1	20412885	.	G	C	.	.	MAF_INRAE=5.833;MAF_USDA=2.459
NC_035081.1	20412904	.	G	A	.	.	MAF_USDA=1.639
NC_035081.1	20412935	.	T	A	.	.	MAF_INRAE=4.167;MAF_USDA=1.639
NC_035081.1	20413018	.	C	T	.	.	MAF_USDA=10.0
NC_035081.1	20413028	.	G	A	.	.	MAF_INRAE=35.443;MAF_USDA=47.917
NC_035081.1	20413035	.	T	G	.	.	MAF_USDA=3.279
NC_035081.1	20413135	.	T	C	.	.	MAF_USDA=5.294
NC_035081.1	20413166	.	G	C	.	.	MAF_INRAE=5.833;MAF_USDA=2.459
NC_035081.1	20413303	.	G	A	.	.	MAF_INRAE=13.924;MAF_USDA=2.459
NC_035081.1	20413324	.	T	C	.	.	MAF_INRAE=5.833;MAF_USDA=2.459
NC_035081.1	20413348	.	T	G	.	.	MAF_USDA=3.279
NC_035081.1	20413350	.	C	T	.	.	MAF_INRAE=4.167;MAF_USDA=8.824
NC_035081.1	20413401	.	T	A	.	.	MAF_USDA=7.647
NC_035081.1	20413408	.	G	C	.	.	MAF_INRAE=3.333
NC_035081.1	20413426	.	T	C	.	.	MAF_USDA=4.098
NC_035081.1	20413441	.	A	G	.	.	MAF_INRAE=19.167
NC_035081.1	20413479	.	C	T	.	.	MAF_INRAE=44.304;MAF_USDA=41.765
NC_035081.1	20413488	.	T	A	.	.	MAF_USDA=4.918
NC_035081.1	20413545	.	C	T	.	.	MAF_INRAE=3.333
NC_035081.1	20413551	.	C	A	.	.	MAF_INRAE=3.333
NC_035081.1	20413561	.	C	A	.	.	MAF_INRAE=3.333
NC_035081.1	20413581	.	C	A	.	.	MAF_INRAE=4.167;MAF_USDA=5.738
NC_035081.1	20413597	.	C	T	.	.	MAF_USDA=1.639
NC_035081.1	20413606	.	A	G	.	.	MAF_INRAE=17.089;MAF_USDA=14.706
NC_035081.1	20413632	.	G	A	.	.	MAF_INRAE=4.167;MAF_USDA=31.176
NC_035081.1	20413673	.	G	A	.	.	MAF_INRAE=30.38;MAF_USDA=12.353
NC_035081.1	20413749	.	G	A	.	.	MAF_INRAE=26.667;MAF_USDA=47.059
NC_035081.1	20413765	.	T	C	.	.	MAF_USDA=11.176
NC_035081.1	20413930	.	C	G	.	.	MAF_INRAE=18.354
NC_035081.1	20413932	.	C	T	.	.	MAF_INRAE=9.167;MAF_USDA=47.917
NC_035081.1	20413954	.	T	C	.	.	MAF_USDA=2.459
NC_035081.1	20413956	.	A	C	.	.	MAF_USDA=2.459
NC_035081.1	20413993	.	T	A	.	.	MAF_USDA=4.918
NC_035081.1	20414035	.	A	C	.	.	MAF_INRAE=18.354;MAF_USDA=13.934
NC_035081.1	20414081	.	A	G	.	.	MAF_INRAE=22.785;MAF_USDA=32.353
NC_035081.1	20414093	.	T	A	.	.	MAF_INRAE=42.405;MAF_USDA=15.294
NC_035081.1	20414134	.	A	G	.	.	MAF_INRAE=17.089;MAF_USDA=27.647
NC_035081.1	20414152	.	G	T	.	.	MAF_USDA=2.459
NC_035081.1	20414189	.	A	G	.	.	MAF_INRAE=13.291;MAF_USDA=21.765
NC_035081.1	20414194	.	C	G	.	.	MAF_USDA=6.557
NC_035081.1	20414204	.	G	A	.	.	MAF_INRAE=17.722;MAF_USDA=4.098
NC_035081.1	20414205	.	G	A	.	.	MAF_INRAE=19.167;MAF_USDA=37.705
NC_035081.1	20414206	.	C	T	.	.	MAF_INRAE=19.167;MAF_USDA=33.529
NC_035081.1	20414216	.	A	G	.	.	MAF_INRAE=35.443;MAF_USDA=17.647
NC_035081.1	20414240	.	C	T	.	.	MAF_INRAE=5.833;MAF_USDA=1.639
NC_035081.1	20414256	.	A	C	.	.	MAF_INRAE=17.722;MAF_USDA=4.098
NC_035081.1	20414272	.	G	C	.	.	MAF_USDA=20.588
NC_035081.1	20414278	.	A	C	.	.	MAF_USDA=20.0
NC_035081.1	20414279	.	T	A	.	.	MAF_USDA=20.588
NC_035081.1	20414286	.	T	C	.	.	MAF_INRAE=35.443;MAF_USDA=40.476
NC_035081.1	20414292	.	A	G	.	.	MAF_USDA=20.833
NC_035081.1	20414347	.	G	T	.	.	MAF_USDA=27.083
NC_035081.1	20414352	.	T	C	.	.	MAF_INRAE=42.405
NC_035081.1	20414366	.	G	T	.	.	MAF_INRAE=18.354;MAF_USDA=3.279
NC_035081.1	20414368	.	G	A	.	.	MAF_INRAE=42.405;MAF_USDA=14.706
NC_035081.1	20414405	.	G	A	.	.	MAF_USDA=6.557
NC_035081.1	20414423	.	A	C	.	.	MAF_INRAE=13.924;MAF_USDA=9.836
NC_035081.1	20414453	.	T	G	.	.	MAF_INRAE=18.354;MAF_USDA=5.0
NC_035081.1	20414485	.	A	T	.	.	MAF_INRAE=5.833;MAF_USDA=18.824
NC_035081.1	20414563	.	C	A	.	.	MAF_USDA=7.377
NC_035081.1	20414710	.	T	G	.	.	MAF_INRAE=15.789;MAF_USDA=18.824
NC_035081.1	20414713	.	T	G	.	.	MAF_USDA=19.412
NC_035081.1	20414715	.	T	C	.	.	MAF_USDA=20.0
NC_035081.1	20414742	.	T	C	.	.	MAF_INRAE=46.203;MAF_USDA=21.765
NC_035081.1	20414746	.	A	G	.	.	MAF_INRAE=23.333;MAF_USDA=25.294
NC_035081.1	20414753	.	A	G	.	.	MAF_INRAE=14.557;MAF_USDA=10.656
NC_035081.1	20414790	.	C	T	.	.	MAF_INRAE=48.333;MAF_USDA=15.294
NC_035081.1	20414834	.	T	C	.	.	MAF_INRAE=13.924
NC_035081.1	20414906	.	C	A	.	.	MAF_INRAE=3.333
NC_035081.1	20414927	.	A	G	.	.	MAF_USDA=7.647
NC_035081.1	20414930	.	G	A	.	.	MAF_USDA=3.279
NC_035081.1	20414963	.	T	A	.	.	MAF_INRAE=24.684;MAF_USDA=22.917
NC_035081.1	20414969	.	A	T	.	.	MAF_INRAE=17.089;MAF_USDA=11.176
NC_035081.1	20414970	.	T	C	.	.	MAF_INRAE=43.671;MAF_USDA=22.941
NC_035081.1	20414995	.	A	G	.	.	MAF_INRAE=4.167;MAF_USDA=8.824
NC_035081.1	20415024	.	G	A	.	.	MAF_USDA=7.377
NC_035081.1	20415025	.	A	G	.	.	MAF_INRAE=43.038;MAF_USDA=22.941
NC_035081.1	20415037	.	A	C	.	.	MAF_INRAE=42.105;MAF_USDA=24.118
NC_035081.1	20415044	.	T	A	.	.	MAF_USDA=3.279
NC_035081.1	20415046	.	T	A	.	.	MAF_INRAE=30.0;MAF_USDA=22.941
NC_035081.1	20415050	.	G	A	.	.	MAF_USDA=8.197
NC_035081.1	20415061	.	G	A	.	.	MAF_INRAE=43.038;MAF_USDA=22.941
NC_035081.1	20415062	.	C	T	.	.	MAF_USDA=6.471
NC_035081.1	20415063	.	G	T	.	.	MAF_USDA=6.471
NC_035081.1	20415068	.	T	A	.	.	MAF_INRAE=43.038;MAF_USDA=22.941
NC_035081.1	20415076	.	G	A	.	.	MAF_INRAE=43.038;MAF_USDA=22.941
NC_035081.1	20415079	.	T	C	.	.	MAF_INRAE=16.667;MAF_USDA=10.656
NC_035081.1	20415080	.	A	T	.	.	MAF_INRAE=4.167;MAF_USDA=13.529
NC_035081.1	20415093	.	A	T	.	.	MAF_INRAE=43.038;MAF_USDA=22.941
NC_035081.1	20415130	.	G	A	.	.	MAF_INRAE=24.684;MAF_USDA=47.619
NC_035081.1	20415131	.	C	T	.	.	MAF_INRAE=19.167;MAF_USDA=47.619
NC_035081.1	20415133	.	A	T	.	.	MAF_INRAE=24.684;MAF_USDA=24.706
NC_035081.1	20415136	.	A	G	.	.	MAF_USDA=7.059
NC_035081.1	20415140	.	T	A	.	.	MAF_INRAE=13.924;MAF_USDA=9.836
NC_035081.1	20415141	.	A	G	.	.	MAF_USDA=7.059
NC_035081.1	20415157	.	G	A	.	.	MAF_INRAE=43.038;MAF_USDA=15.294
NC_035081.1	20415185	.	T	A	.	.	MAF_INRAE=18.354;MAF_USDA=3.279
NC_035081.1	20415186	.	C	A	.	.	MAF_INRAE=10.833;MAF_USDA=3.279
NC_035081.1	20415189	.	T	G	.	.	MAF_INRAE=19.167;MAF_USDA=25.294
NC_035081.1	20415283	.	T	A	.	.	MAF_USDA=8.197
NC_035081.1	20415298	.	G	A	.	.	MAF_INRAE=43.038;MAF_USDA=15.294
NC_035081.1	20415306	.	C	A	.	.	MAF_INRAE=24.684;MAF_USDA=25.882
NC_035081.1	20415334	.	A	G	.	.	MAF_INRAE=42.405;MAF_USDA=22.941
NC_035081.1	20415348	.	T	G	.	.	MAF_USDA=2.083
NC_035081.1	20415355	.	C	T	.	.	MAF_INRAE=42.405;MAF_USDA=23.529
NC_035081.1	20415363	.	G	T	.	.	MAF_USDA=22.917
NC_035081.1	20415379	.	A	G	.	.	MAF_INRAE=24.684;MAF_USDA=25.882
NC_035081.1	20415393	.	T	G	.	.	MAF_INRAE=36.667
NC_035081.1	20415415	.	T	C	.	.	MAF_INRAE=8.333
NC_035081.1	20415455	.	A	G	.	.	MAF_USDA=4.918
NC_035081.1	20415503	.	G	A	.	.	MAF_USDA=8.197
NC_035081.1	20415507	.	A	G	.	.	MAF_INRAE=15.789;MAF_USDA=22.917
NC_035081.1	20415526	.	C	T	.	.	MAF_INRAE=15.789;MAF_USDA=22.917
NC_035081.1	20415533	.	T	A	.	.	MAF_USDA=7.377
NC_035081.1	20415548	.	T	A	.	.	MAF_USDA=5.738
NC_035081.1	20415608	.	AGACTGCCTGTTATGCGAATGCAGTAAG	AGACTGCCTGTTATGCGAATGCAGTAAA	.	.	MAF_USDA=12.5
NC_035081.1	20415663	.	G	A	.	.	MAF_USDA=13.333
NC_035081.1	20415681	.	A	T	.	.	MAF_USDA=5.833
NC_035081.1	20415684	.	A	C	.	.	MAF_USDA=20.833
NC_035081.1	20415685	.	A	C	.	.	MAF_USDA=1.639
NC_035081.1	20415693	.	T	C	.	.	MAF_USDA=1.639
NC_035081.1	20415715	.	T	A	.	.	MAF_USDA=2.5
NC_035081.1	20415716	.	G	A	.	.	MAF_USDA=13.69
NC_035081.1	20415722	.	A	G	.	.	MAF_USDA=14.583
NC_035081.1	20415742	.	G	A	.	.	MAF_USDA=1.667
NC_035081.1	20415781	.	A	C	.	.	MAF_USDA=1.639
NC_035081.1	20415796	.	T	C	.	.	MAF_USDA=3.333
NC_035081.1	20415797	.	A	C	.	.	MAF_USDA=7.647
NC_035081.1	20415809	.	A	G	.	.	MAF_USDA=7.5
NC_035081.1	20415827	.	G	A	.	.	MAF_INRAE=42.105;MAF_USDA=38.235
NC_035081.1	20415843	.	C	T	.	.	MAF_INRAE=42.105;MAF_USDA=22.917
NC_035081.1	20415931	.	A	G	.	.	MAF_USDA=18.75
NC_035081.1	20415950	.	C	T	.	.	MAF_INRAE=42.105;MAF_USDA=26.087
NC_035081.1	20416009	.	T	G	.	.	MAF_INRAE=13.158
NC_035081.1	20416025	.	T	C	.	.	MAF_INRAE=5.263
NC_035081.1	20416040	.	G	A	.	.	MAF_INRAE=13.158
NC_035081.1	20416046	.	G	A	.	.	MAF_INRAE=13.158
NC_035081.1	20416070	.	T	A	.	.	MAF_INRAE=42.105;MAF_USDA=35.417
NC_035081.1	20416074	.	C	T	.	.	MAF_INRAE=13.158;MAF_USDA=29.167
NC_035081.1	20416131	.	C	G	.	.	MAF_USDA=20.833
NC_035081.1	20416201	.	T	C	.	.	MAF_USDA=8.333
NC_035081.1	20416240	.	C	A	.	.	MAF_USDA=20.833
NC_035081.1	20416242	.	TGGGAATA	TGGGAATG	.	.	MAF_USDA=45.652
NC_035081.1	20416257	.	C	T	.	.	MAF_USDA=14.583
NC_035081.1	20416283	.	T	C	.	.	MAF_USDA=25.0
NC_035081.1	20416286	.	T	C	.	.	MAF_INRAE=17.089;MAF_USDA=45.833
NC_035081.1	20416302	.	G	T	.	.	MAF_USDA=27.083
NC_035081.1	20416315	.	A	C	.	.	MAF_INRAE=18.987
NC_035081.1	20416322	.	A	T	.	.	MAF_INRAE=48.333;MAF_USDA=27.083
NC_035081.1	20416340	.	A	G	.	.	MAF_INRAE=20.833
NC_035081.1	20416379	.	G	T	.	.	MAF_INRAE=2.5
NC_035081.1	20416380	.	A	C	.	.	MAF_INRAE=27.5;MAF_USDA=25.0
NC_035081.1	20416387	.	T	C	.	.	MAF_INRAE=15.833
NC_035081.1	20416465	.	G	T	.	.	MAF_USDA=22.917
NC_035081.1	20416470	.	A	C	.	.	MAF_INRAE=40.506;MAF_USDA=27.083
NC_035081.1	20416521	.	G	A	.	.	MAF_INRAE=40.506;MAF_USDA=27.083
NC_035081.1	20416532	.	C	G	.	.	MAF_INRAE=21.519;MAF_USDA=33.333
NC_035081.1	20416538	.	G	A	.	.	MAF_INRAE=18.987
NC_035081.1	20416539	.	A	G	.	.	MAF_INRAE=26.667;MAF_USDA=33.333
NC_035081.1	20416540	.	C	A	.	.	MAF_INRAE=45.0;MAF_USDA=27.083
NC_035081.1	20416541	.	T	C	.	.	MAF_INRAE=11.667
NC_035081.1	20416591	.	C	A	.	.	MAF_INRAE=36.076;MAF_USDA=33.333
NC_035081.1	20416607	.	C	G	.	.	MAF_INRAE=41.139;MAF_USDA=29.167
NC_035081.1	20416621	.	A	T	.	.	MAF_INRAE=40.506;MAF_USDA=29.167
NC_035081.1	20416625	.	G	T	.	.	MAF_USDA=4.167
NC_035081.1	20416652	.	G	T	.	.	MAF_INRAE=22.152;MAF_USDA=33.333
NC_035081.1	20416658	.	G	A	.	.	MAF_INRAE=22.152;MAF_USDA=33.333
NC_035081.1	20416663	.	A	C	.	.	MAF_INRAE=22.152;MAF_USDA=33.333
NC_035081.1	20416718	.	T	G	.	.	MAF_INRAE=22.152;MAF_USDA=33.333
NC_035081.1	20416797	.	C	A	.	.	MAF_INRAE=40.506;MAF_USDA=27.083
NC_035081.1	20416845	.	A	T	.	.	MAF_INRAE=18.354
NC_035081.1	20416852	.	C	A	.	.	MAF_INRAE=17.089;MAF_USDA=16.667
NC_035081.1	20416922	.	T	A	.	.	MAF_INRAE=15.19
NC_035081.1	20416984	.	T	C	.	.	MAF_INRAE=40.506;MAF_USDA=33.333
NC_035081.1	20417017	.	T	A	.	.	MAF_USDA=6.25
NC_035081.1	20417018	.	T	A	.	.	MAF_USDA=33.333
NC_035081.1	20417021	.	A	C	.	.	MAF_USDA=14.583
NC_035081.1	20417023	.	T	A	.	.	MAF_USDA=6.25
NC_035081.1	20417024	.	T	A	.	.	MAF_USDA=33.333
NC_035081.1	20417046	.	A	C	.	.	MAF_INRAE=18.987
NC_035081.1	20417068	.	T	G	.	.	MAF_INRAE=3.333
NC_035081.1	20417081	.	G	A	.	.	MAF_INRAE=40.506;MAF_USDA=33.333
NC_035081.1	20417129	.	C	G	.	.	MAF_INRAE=40.506;MAF_USDA=33.333
NC_035081.1	20417141	.	G	A	.	.	MAF_INRAE=41.139;MAF_USDA=33.333
NC_035081.1	20417145	.	A	G	.	.	MAF_INRAE=15.0;MAF_USDA=33.333
NC_035081.1	20417175	.	T	G	.	.	MAF_INRAE=15.19
NC_035081.1	20417222	.	A	G	.	.	MAF_INRAE=18.987
NC_035081.1	20417228	.	T	G	.	.	MAF_INRAE=40.506;MAF_USDA=33.333
NC_035081.1	20417235	.	T	C	.	.	MAF_INRAE=18.987
NC_035081.1	20417236	.	A	G	.	.	MAF_INRAE=11.667
NC_035081.1	20417253	.	C	T	.	.	MAF_INRAE=40.506;MAF_USDA=33.333
NC_035081.1	20417276	.	G	A	.	.	MAF_INRAE=41.139;MAF_USDA=33.333
NC_035081.1	20417277	.	T	C	.	.	MAF_INRAE=27.5;MAF_USDA=33.333
NC_035081.1	20417278	.	A	G	.	.	MAF_INRAE=18.987
NC_035081.1	20417302	.	C	T	.	.	MAF_INRAE=8.333
NC_035081.1	20417397	.	G	T	.	.	MAF_INRAE=3.333
NC_035081.1	20417462	.	T	C	.	.	MAF_INRAE=28.333;MAF_USDA=33.333
NC_035081.1	20417472	.	A	C	.	.	MAF_USDA=14.583
NC_035081.1	20417483	.	T	C	.	.	MAF_USDA=23.913
NC_035081.1	20417502	.	G	A	.	.	MAF_INRAE=42.105
NC_035081.1	20417520	.	C	A	.	.	MAF_INRAE=15.789;MAF_USDA=33.333
NC_035081.1	20417558	.	T	C	.	.	MAF_INRAE=42.105;MAF_USDA=33.333
NC_035081.1	20417562	.	T	G	.	.	MAF_USDA=31.25
NC_035081.1	20417598	.	C	A	.	.	MAF_INRAE=15.789;MAF_USDA=33.333
NC_035081.1	20417644	.	T	A	.	.	MAF_INRAE=36.076;MAF_USDA=33.333
NC_035081.1	20417806	.	T	G	.	.	MAF_INRAE=36.076;MAF_USDA=27.083
NC_035081.1	20417836	.	G	A	.	.	MAF_INRAE=3.333;MAF_USDA=6.25
NC_035081.1	20417838	.	T	C	.	.	MAF_INRAE=21.519;MAF_USDA=31.25
NC_035081.1	20417879	.	T	G	.	.	MAF_INRAE=34.177;MAF_USDA=35.417
NC_035081.1	20417908	.	T	C	.	.	MAF_INRAE=14.557
NC_035081.1	20417920	.	A	T	.	.	MAF_INRAE=36.709;MAF_USDA=16.667
NC_035081.1	20417950	.	A	C	.	.	MAF_INRAE=21.519;MAF_USDA=27.083
NC_035081.1	20418005	.	T	A	.	.	MAF_INRAE=36.076;MAF_USDA=27.083
NC_035081.1	20418007	.	T	A	.	.	MAF_INRAE=18.333
NC_035081.1	20418011	.	C	T	.	.	MAF_INRAE=3.333
NC_035081.1	20418027	.	T	G	.	.	MAF_INRAE=36.076;MAF_USDA=27.083
NC_035081.1	20418037	.	A	G	.	.	MAF_INRAE=36.076;MAF_USDA=27.083
NC_035081.1	20418090	.	T	C	.	.	MAF_INRAE=5.833
NC_035081.1	20418114	.	T	A	.	.	MAF_INRAE=36.076;MAF_USDA=41.667
NC_035081.1	20418125	.	A	T	.	.	MAF_INRAE=21.519;MAF_USDA=41.667
NC_035081.1	20418164	.	T	C	.	.	MAF_INRAE=36.076;MAF_USDA=41.667
NC_035081.1	20418204	.	A	T	.	.	MAF_INRAE=16.456;MAF_USDA=16.667
NC_035081.1	20418319	.	A	C	.	.	MAF_INRAE=14.557;MAF_USDA=6.25
NC_035081.1	20418537	.	GCCCG	GCCCA	.	.	MAF_USDA=29.167
NC_035081.1	20418612	.	G	A	.	.	MAF_INRAE=32.278;MAF_USDA=16.667
NC_035081.1	20418625	.	G	A	.	.	MAF_INRAE=14.557;MAF_USDA=10.417
NC_035081.1	20418748	.	C	T	.	.	MAF_INRAE=5.833;MAF_USDA=2.083
NC_035081.1	20418774	.	C	T	.	.	MAF_INRAE=3.333;MAF_USDA=12.5
NC_035081.1	20418792	.	G	C	.	.	MAF_INRAE=38.608;MAF_USDA=27.083
NC_035081.1	20418867	.	A	C	.	.	MAF_INRAE=22.152
NC_035081.1	20418877	.	C	T	.	.	MAF_INRAE=17.722;MAF_USDA=16.667
NC_035081.1	20418948	.	C	T	.	.	MAF_INRAE=41.139;MAF_USDA=31.25
NC_035081.1	20418952	.	A	T	.	.	MAF_INRAE=39.167;MAF_USDA=31.25
NC_035081.1	20418973	.	G	A	.	.	MAF_INRAE=26.582;MAF_USDA=14.583
NC_035081.1	20418981	.	A	G	.	.	MAF_INRAE=34.177;MAF_USDA=31.25
NC_035081.1	20419006	.	C	T	.	.	MAF_INRAE=15.19
NC_035081.1	20419041	.	T	C	.	.	MAF_INRAE=39.241;MAF_USDA=31.25
NC_035081.1	20419123	.	T	A	.	.	MAF_USDA=31.25
NC_035081.1	20419143	.	C	T	.	.	MAF_USDA=14.583
NC_035081.1	20419145	.	T	G	.	.	MAF_USDA=16.667
NC_035081.1	20419175	.	A	T	.	.	MAF_USDA=18.75
NC_035081.1	20419249	.	G	T	.	.	MAF_INRAE=5.263
NC_035081.1	20419254	.	G	T	.	.	MAF_USDA=10.417
NC_035081.1	20419283	.	C	G	.	.	MAF_INRAE=42.105
NC_035081.1	20419291	.	A	T	.	.	MAF_INRAE=38.608;MAF_USDA=31.25
NC_035081.1	20419372	.	T	G	.	.	MAF_INRAE=47.368;MAF_USDA=33.333
NC_035081.1	20419381	.	G	T	.	.	MAF_INRAE=29.114;MAF_USDA=12.5
NC_035081.1	20419470	.	T	C	.	.	MAF_INRAE=3.333
NC_035081.1	20419480	.	G	C	.	.	MAF_INRAE=14.557
NC_035081.1	20419522	.	A	C	.	.	MAF_INRAE=42.105
NC_035081.1	20419631	.	G	A	.	.	MAF_INRAE=43.038;MAF_USDA=10.417
NC_035081.1	20419738	.	G	C	.	.	MAF_INRAE=15.19
NC_035081.1	20419744	.	C	A	.	.	MAF_INRAE=27.215;MAF_USDA=37.5
NC_035081.1	20419975	.	C	A	.	.	MAF_INRAE=42.105;MAF_USDA=45.833
NC_035081.1	20420153	.	T	A	.	.	MAF_INRAE=13.924
NC_035081.1	20420164	.	G	C	.	.	MAF_INRAE=13.924
NC_035081.1	20420196	.	C	A	.	.	MAF_INRAE=13.924
NC_035081.1	20420198	.	T	C	.	.	MAF_INRAE=5.0
NC_035081.1	20420201	.	T	C	.	.	MAF_INRAE=3.333
NC_035081.1	20420216	.	A	C	.	.	MAF_INRAE=13.924
NC_035081.1	20420218	.	C	A	.	.	MAF_INRAE=5.0
NC_035081.1	20420238	.	T	A	.	.	MAF_INRAE=17.089;MAF_USDA=29.167
NC_035081.1	20420281	.	A	C	.	.	MAF_INRAE=14.557
NC_035081.1	20420341	.	A	G	.	.	MAF_INRAE=21.519;MAF_USDA=14.583
NC_035081.1	20420357	.	T	G	.	.	MAF_INRAE=15.19;MAF_USDA=12.5
NC_035081.1	20420368	.	C	T	.	.	MAF_INRAE=44.304;MAF_USDA=27.083
NC_035081.1	20420455	.	C	A	.	.	MAF_INRAE=17.089;MAF_USDA=29.167
NC_035081.1	20420467	.	A	C	.	.	MAF_INRAE=14.557
NC_035081.1	20420548	.	A	T	.	.	MAF_INRAE=2.5
NC_035081.1	20420616	.	C	A	.	.	MAF_USDA=6.25
NC_035081.1	20420849	.	T	C	.	.	MAF_INRAE=13.924;MAF_USDA=10.833
NC_035081.1	20420917	.	T	G	.	.	MAF_INRAE=3.333
NC_035081.1	20421027	.	A	G	.	.	MAF_INRAE=14.557
NC_035081.1	20421032	.	C	T	.	.	MAF_INRAE=14.557
NC_035081.1	20421128	.	C	T	.	.	MAF_INRAE=44.937;MAF_USDA=27.083
NC_035081.1	20421184	.	A	C	.	.	MAF_INRAE=10.759
NC_035081.1	20421298	.	C	T	.	.	MAF_INRAE=14.557
NC_035081.1	20421425	.	C	T	.	.	MAF_INRAE=38.608;MAF_USDA=47.917
NC_035081.1	20421450	.	A	T	.	.	MAF_INRAE=36.709;MAF_USDA=47.917
NC_035081.1	20421510	.	C	T	.	.	MAF_INRAE=17.722;MAF_USDA=47.917
NC_035081.1	20421527	.	C	T	.	.	MAF_INRAE=42.105
NC_035081.1	20421572	.	C	A	.	.	MAF_INRAE=20.886;MAF_USDA=50.0
NC_035081.1	20421753	.	T	C	.	.	MAF_INRAE=46.835;MAF_USDA=27.083
NC_035081.1	20421857	.	A	G	.	.	MAF_INRAE=15.19;MAF_USDA=22.917
NC_035081.1	20421858	.	C	T	.	.	MAF_INRAE=18.333;MAF_USDA=22.917
NC_035081.1	20422068	.	A	C	.	.	MAF_INRAE=14.557
NC_035081.1	20422108	.	T	A	.	.	MAF_INRAE=23.418;MAF_USDA=50.0
NC_035081.1	20422109	.	T	C	.	.	MAF_INRAE=17.5;MAF_USDA=50.0
NC_035081.1	20422206	.	A	G	.	.	MAF_INRAE=5.833
NC_035081.1	20422239	.	C	T	.	.	MAF_INRAE=15.19;MAF_USDA=22.917
NC_035081.1	20422399	.	T	G	.	.	MAF_INRAE=14.557
NC_035081.1	20422467	.	A	G	.	.	MAF_INRAE=15.19;MAF_USDA=22.917
NC_035081.1	20422525	.	T	C	.	.	MAF_INRAE=14.557
NC_035081.1	20422646	.	G	T	.	.	MAF_INRAE=14.557
NC_035081.1	20422704	.	A	G	.	.	MAF_INRAE=14.557;MAF_USDA=2.083
NC_035081.1	20422706	.	G	T	.	.	MAF_USDA=10.417
NC_035081.1	20422715	.	A	G	.	.	MAF_INRAE=17.089;MAF_USDA=12.195
NC_035081.1	20422749	.	T	G	.	.	MAF_USDA=1.639
NC_035081.1	20422762	.	G	A	.	.	MAF_USDA=3.279
NC_035081.1	20422777	.	T	A	.	.	MAF_INRAE=23.418;MAF_USDA=34.118
NC_035081.1	20422819	.	C	T	.	.	MAF_INRAE=3.333
NC_035081.1	20422826	.	C	T	.	.	MAF_INRAE=13.924
NC_035081.1	20422967	.	C	T	.	.	MAF_INRAE=17.5;MAF_USDA=20.0
NC_035081.1	20422985	.	G	A	.	.	MAF_INRAE=3.333
NC_035081.1	20423024	.	C	A	.	.	MAF_INRAE=7.5;MAF_USDA=11.765
NC_035081.1	20423025	.	A	G	.	.	MAF_INRAE=7.5;MAF_USDA=11.765
NC_035081.1	20423038	.	T	G	.	.	MAF_INRAE=7.5;MAF_USDA=11.765
NC_035081.1	20423080	.	G	T	.	.	MAF_USDA=4.918
NC_035081.1	20423132	.	G	T	.	.	MAF_INRAE=9.167;MAF_USDA=11.176
NC_035081.1	20423133	.	A	G	.	.	MAF_USDA=4.918
NC_035081.1	20423158	.	A	T	.	.	MAF_INRAE=42.5;MAF_USDA=27.647
NC_035081.1	20423275	.	C	T	.	.	MAF_USDA=8.333
NC_035081.1	20423276	.	G	A	.	.	MAF_USDA=16.667
NC_035081.1	20423361	.	T	A	.	.	MAF_INRAE=3.333
NC_035081.1	20423362	.	C	T	.	.	MAF_INRAE=3.333
NC_035081.1	20423391	.	T	C	.	.	MAF_INRAE=17.089;MAF_USDA=11.176
NC_035081.1	20423456	.	C	T	.	.	MAF_USDA=1.639
NC_035081.1	20423467	.	C	T	.	.	MAF_USDA=5.294
NC_035081.1	20423501	.	C	T	.	.	MAF_USDA=6.557
NC_035081.1	20423514	.	T	C	.	.	MAF_INRAE=13.924;MAF_USDA=6.557
NC_035081.1	20423564	.	G	A	.	.	MAF_USDA=4.706
NC_035081.1	20423631	.	C	T	.	.	MAF_INRAE=13.924
NC_035081.1	20423653	.	G	A	.	.	MAF_INRAE=12.658;MAF_USDA=4.098
NC_035081.1	20423716	.	C	A	.	.	MAF_INRAE=23.418
NC_035081.1	20423717	.	T	A	.	.	MAF_INRAE=5.0;MAF_USDA=13.253
NC_035081.1	20423935	.	T	C	.	.	MAF_INRAE=43.038;MAF_USDA=22.941
NC_035081.1	20423963	.	G	A	.	.	MAF_USDA=14.583
NC_035081.1	20424050	.	T	G	.	.	MAF_INRAE=3.333;MAF_USDA=10.119
NC_035081.1	20424146	.	C	G	.	.	MAF_INRAE=4.167
NC_035081.1	20424184	.	A	C	.	.	MAF_INRAE=5.833
NC_035081.1	20424205	.	C	T	.	.	MAF_INRAE=5.833
NC_035081.1	20424235	.	C	T	.	.	MAF_INRAE=5.833
NC_035081.1	20424295	.	C	A	.	.	MAF_INRAE=5.0
NC_035081.1	20424303	.	T	C	.	.	MAF_INRAE=18.333
NC_035081.1	20424314	.	T	G	.	.	MAF_INRAE=18.333
NC_035081.1	20424319	.	G	C	.	.	MAF_INRAE=33.333
NC_035081.1	20424336	.	T	A	.	.	MAF_INRAE=5.833
NC_035081.1	20424417	.	T	A	.	.	MAF_INRAE=4.167
NC_035081.1	20424443	.	T	G	.	.	MAF_INRAE=5.833
NC_035081.1	20424450	.	A	C	.	.	MAF_INRAE=33.333
NC_035081.1	20424589	.	A	T	.	.	MAF_USDA=2.459
NC_035081.1	20424600	.	C	A	.	.	MAF_INRAE=23.418;MAF_USDA=32.941
NC_035081.1	20424703	.	C	T	.	.	MAF_USDA=6.522
NC_035081.1	20424720	.	G	T	.	.	MAF_INRAE=42.105;MAF_USDA=16.471
NC_035081.1	20424754	.	G	A	.	.	MAF_INRAE=13.291;MAF_USDA=5.738
NC_035081.1	20424799	.	C	T	.	.	MAF_INRAE=13.924;MAF_USDA=6.557
NC_035081.1	20424901	.	T	C	.	.	MAF_INRAE=13.924;MAF_USDA=5.738
NC_035081.1	20424903	.	T	A	.	.	MAF_INRAE=45.833;MAF_USDA=23.529
NC_035081.1	20424958	.	C	G	.	.	MAF_INRAE=2.5;MAF_USDA=7.738
NC_035081.1	20425004	.	G	A	.	.	MAF_INRAE=4.167;MAF_USDA=5.738
NC_035081.1	20425052	.	A	G	.	.	MAF_INRAE=2.5;MAF_USDA=13.115
NC_035081.1	20425089	.	G	T	.	.	MAF_INRAE=46.203;MAF_USDA=25.294
NC_035081.1	20425092	.	T	G	.	.	MAF_USDA=1.639
NC_035081.1	20425143	.	T	C	.	.	MAF_INRAE=4.167;MAF_USDA=5.738
NC_035081.1	20425177	.	A	G	.	.	MAF_INRAE=46.203;MAF_USDA=28.235
NC_035081.1	20425206	.	G	A	.	.	MAF_INRAE=13.291
NC_035081.1	20425212	.	T	C	.	.	MAF_USDA=8.333
NC_035081.1	20425236	.	A	G	.	.	MAF_INRAE=13.291;MAF_USDA=5.738
NC_035081.1	20425326	.	A	T	.	.	MAF_INRAE=23.418;MAF_USDA=29.412
NC_035081.1	20425372	.	T	C	.	.	MAF_USDA=1.639
NC_035081.1	20425409	.	T	A	.	.	MAF_INRAE=17.722;MAF_USDA=15.294
NC_035081.1	20425438	.	A	C	.	.	MAF_USDA=7.059
NC_035081.1	20425483	.	A	C	.	.	MAF_INRAE=2.5;MAF_USDA=14.754
NC_035081.1	20425490	.	G	A	.	.	MAF_INRAE=13.924;MAF_USDA=6.557
NC_035081.1	20425493	.	G	A	.	.	MAF_USDA=9.836
NC_035081.1	20425518	.	A	G	.	.	MAF_INRAE=13.924;MAF_USDA=6.557
NC_035081.1	20425543	.	C	T	.	.	MAF_INRAE=13.924;MAF_USDA=6.557
NC_035081.1	20425638	.	T	G	.	.	MAF_USDA=14.583
NC_035081.1	20425711	.	C	G	.	.	MAF_INRAE=15.19;MAF_USDA=14.583
NC_035081.1	20425792	.	G	A	.	.	MAF_INRAE=13.924;MAF_USDA=6.557
NC_035081.1	20425801	.	G	A	.	.	MAF_INRAE=20.0;MAF_USDA=9.016
NC_035081.1	20425802	.	A	T	.	.	MAF_INRAE=20.0;MAF_USDA=9.016
NC_035081.1	20425822	.	C	T	.	.	MAF_USDA=8.333
NC_035081.1	20425964	.	T	G	.	.	MAF_INRAE=13.333;MAF_USDA=37.647
NC_035081.1	20425987	.	G	A	.	.	MAF_USDA=2.459
NC_035081.1	20426032	.	A	G	.	.	MAF_INRAE=39.873;MAF_USDA=43.529
NC_035081.1	20426034	.	A	G	.	.	MAF_INRAE=13.924;MAF_USDA=4.918
NC_035081.1	20426070	.	C	T	.	.	MAF_INRAE=3.333
NC_035081.1	20426089	.	C	A	.	.	MAF_INRAE=13.924;MAF_USDA=4.918
NC_035081.1	20426091	.	T	G	.	.	MAF_INRAE=12.5;MAF_USDA=32.941
NC_035081.1	20426120	.	C	G	.	.	MAF_INRAE=3.333
NC_035081.1	20426172	.	C	T	.	.	MAF_USDA=7.647
NC_035081.1	20426213	.	T	G	.	.	MAF_INRAE=13.924
NC_035081.1	20426247	.	C	A	.	.	MAF_USDA=5.932
NC_035081.1	20426309	.	T	G	.	.	MAF_USDA=5.833
NC_035081.1	20426320	.	G	A	.	.	MAF_USDA=5.833
NC_035081.1	20426335	.	C	A	.	.	MAF_INRAE=4.167;MAF_USDA=12.353
NC_035081.1	20426340	.	C	T	.	.	MAF_USDA=4.167
NC_035081.1	20426341	.	G	A	.	.	MAF_INRAE=13.924;MAF_USDA=5.294
NC_035081.1	20426380	.	G	T	.	.	MAF_USDA=1.667
NC_035081.1	20426467	.	G	T	.	.	MAF_USDA=5.0
NC_035081.1	20426488	.	T	C	.	.	MAF_INRAE=13.291;MAF_USDA=6.667
NC_035081.1	20426551	.	T	C	.	.	MAF_INRAE=18.987;MAF_USDA=11.765
NC_035081.1	20426599	.	C	T	.	.	MAF_INRAE=17.089;MAF_USDA=11.176
NC_035081.1	20426645	.	C	T	.	.	MAF_INRAE=13.924
NC_035081.1	20426646	.	C	A	.	.	MAF_INRAE=5.0;MAF_USDA=1.639
NC_035081.1	20426681	.	A	G	.	.	MAF_USDA=1.667
NC_035081.1	20426774	.	T	A	.	.	MAF_INRAE=42.105;MAF_USDA=4.918
NC_035081.1	20426788	.	C	A	.	.	MAF_USDA=4.098
NC_035081.1	20426824	.	G	A	.	.	MAF_USDA=14.706
NC_035081.1	20426826	.	C	T	.	.	MAF_USDA=4.918
NC_035081.1	20426837	.	T	C	.	.	MAF_USDA=27.647
NC_035081.1	20426838	.	A	G	.	.	MAF_USDA=14.118
NC_035081.1	20426842	.	A	T	.	.	MAF_USDA=26.506
NC_035081.1	20426845	.	C	T	.	.	MAF_INRAE=1.667
NC_035081.1	20426853	.	C	T	.	.	MAF_USDA=14.118
NC_035081.1	20426854	.	C	T	.	.	MAF_USDA=35.417
NC_035081.1	20426857	.	C	A	.	.	MAF_USDA=3.333
NC_035081.1	20426858	.	C	A	.	.	MAF_USDA=3.333
NC_035081.1	20426859	.	C	A	.	.	MAF_USDA=3.333
NC_035081.1	20426862	.	G	A	.	.	MAF_USDA=8.929
NC_035081.1	20426875	.	T	C	.	.	MAF_USDA=50.0
NC_035081.1	20426876	.	A	G	.	.	MAF_USDA=36.957
NC_035081.1	20426884	.	G	A	.	.	MAF_USDA=5.0
NC_035081.1	20427529	.	T	A	.	.	MAF_USDA=6.25
NC_035081.1	20427570	.	G	C	.	.	MAF_USDA=4.762
NC_035081.1	20427578	.	T	A	.	.	MAF_USDA=2.083
NC_035081.1	20427582	.	C	A	.	.	MAF_INRAE=47.368;MAF_USDA=40.588
NC_035081.1	20427594	.	G	T	.	.	MAF_INRAE=5.833;MAF_USDA=7.647
NC_035081.1	20427624	.	G	A	.	.	MAF_USDA=1.639
NC_035081.1	20427683	.	C	T	.	.	MAF_USDA=4.098
NC_035081.1	20427776	.	T	A	.	.	MAF_INRAE=30.38;MAF_USDA=25.294
NC_035081.1	20427777	.	C	A	.	.	MAF_INRAE=4.167;MAF_USDA=12.353
NC_035081.1	20427778	.	T	A	.	.	MAF_USDA=20.833
NC_035081.1	20427799	.	A	T	.	.	MAF_USDA=1.639
NC_035081.1	20427816	.	C	A	.	.	MAF_INRAE=3.333
NC_035081.1	20427847	.	T	C	.	.	MAF_USDA=2.459
NC_035081.1	20427849	.	C	T	.	.	MAF_INRAE=5.833;MAF_USDA=7.647
NC_035081.1	20427922	.	C	T	.	.	MAF_USDA=4.918
NC_035081.1	20427931	.	G	A	.	.	MAF_INRAE=3.333
NC_035081.1	20428016	.	C	T	.	.	MAF_USDA=1.176
NC_035081.1	20428017	.	T	A	.	.	MAF_INRAE=16.456;MAF_USDA=17.647
NC_035081.1	20428026	.	C	T	.	.	MAF_USDA=1.639
NC_035081.1	20428204	.	A	T	.	.	MAF_INRAE=13.924
NC_035081.1	20428227	.	CCTTG	CCTTT	.	.	MAF_USDA=29.167
NC_035081.1	20428239	.	A	T	.	.	MAF_INRAE=13.924;MAF_USDA=12.5
NC_035081.1	20428241	.	A	T	.	.	MAF_INRAE=16.667;MAF_USDA=12.5
NC_035081.1	20428243	.	A	T	.	.	MAF_INRAE=16.667;MAF_USDA=12.5
NC_035081.1	20428297	.	T	A	.	.	MAF_INRAE=16.667
NC_035081.1	20428308	.	A	G	.	.	MAF_USDA=5.738
NC_035081.1	20428312	.	T	C	.	.	MAF_USDA=8.333
NC_035081.1	20428323	.	G	A	.	.	MAF_USDA=5.738
NC_035081.1	20428338	.	T	C	.	.	MAF_INRAE=4.167;MAF_USDA=12.941
NC_035081.1	20428397	.	T	C	.	.	MAF_INRAE=10.0;MAF_USDA=25.882
NC_035081.1	20428401	.	A	C	.	.	MAF_INRAE=17.089;MAF_USDA=11.765
NC_035081.1	20428432	.	T	A	.	.	MAF_INRAE=3.333
NC_035081.1	20428433	.	G	T	.	.	MAF_USDA=5.738
NC_035081.1	20428523	.	G	A	.	.	MAF_USDA=1.176
NC_035081.1	20428597	.	T	C	.	.	MAF_USDA=2.941
NC_035081.1	20428766	.	G	A	.	.	MAF_USDA=5.738
NC_035081.1	20428831	.	G	A	.	.	MAF_USDA=4.918
NC_035081.1	20428946	.	C	T	.	.	MAF_INRAE=27.215;MAF_USDA=14.754
NC_035081.1	20428978	.	A	G	.	.	MAF_USDA=4.167
NC_035081.1	20429024	.	C	T	.	.	MAF_INRAE=10.0;MAF_USDA=16.471
NC_035081.1	20429075	.	G	T	.	.	MAF_USDA=2.459
NC_035081.1	20429076	.	T	A	.	.	MAF_USDA=7.647
NC_035081.1	20429107	.	G	A	.	.	MAF_INRAE=13.924
NC_035081.1	20429245	.	C	A	.	.	MAF_INRAE=13.924
NC_035081.1	20429282	.	A	G	.	.	MAF_INRAE=32.911;MAF_USDA=31.765
NC_035081.1	20429363	.	T	A	.	.	MAF_INRAE=13.924;MAF_USDA=14.706
NC_035081.1	20429410	.	G	A	.	.	MAF_USDA=2.459
NC_035081.1	20429414	.	G	T	.	.	MAF_INRAE=2.5;MAF_USDA=11.176
NC_035081.1	20429427	.	G	A	.	.	MAF_INRAE=2.5;MAF_USDA=10.588
NC_035081.1	20429462	.	T	A	.	.	MAF_USDA=19.672
NC_035081.1	20429478	.	G	C	.	.	MAF_INRAE=2.5;MAF_USDA=10.588
NC_035081.1	20429492	.	G	T	.	.	MAF_INRAE=21.519;MAF_USDA=47.647
NC_035081.1	20429503	.	C	A	.	.	MAF_INRAE=13.924;MAF_USDA=14.706
NC_035081.1	20429550	.	A	T	.	.	MAF_INRAE=37.975;MAF_USDA=45.882
NC_035081.1	20429584	.	C	T	.	.	MAF_INRAE=37.975;MAF_USDA=47.059
NC_035081.1	20429610	.	T	A	.	.	MAF_USDA=8.333
NC_035081.1	20429698	.	C	T	.	.	MAF_USDA=1.639
NC_035081.1	20429715	.	C	G	.	.	MAF_INRAE=13.924;MAF_USDA=19.412
NC_035081.1	20429750	.	C	A	.	.	MAF_USDA=1.639
NC_035081.1	20430051	.	C	T	.	.	MAF_USDA=1.639
NC_035081.1	20430067	.	C	T	.	.	MAF_INRAE=15.833;MAF_USDA=32.941
NC_035081.1	20430100	.	A	C	.	.	MAF_USDA=2.459
NC_035081.1	20430178	.	C	T	.	.	MAF_USDA=2.459
NC_035081.1	20430226	.	T	C	.	.	MAF_USDA=4.918
NC_035081.1	20430280	.	G	A	.	.	MAF_USDA=1.639
NC_035081.1	20430284	.	A	C	.	.	MAF_INRAE=27.215;MAF_USDA=18.235
NC_035081.1	20430297	.	G	A	.	.	MAF_INRAE=33.544;MAF_USDA=45.882
NC_035081.1	20430318	.	A	C	.	.	MAF_INRAE=33.544;MAF_USDA=47.647
NC_035081.1	20430333	.	G	A	.	.	MAF_INRAE=42.105;MAF_USDA=15.882
NC_035081.1	20430362	.	G	C	.	.	MAF_INRAE=13.924;MAF_USDA=14.706
NC_035081.1	20430470	.	A	C	.	.	MAF_INRAE=22.785;MAF_USDA=26.19
NC_035081.1	20430484	.	G	A	.	.	MAF_INRAE=4.167
NC_035081.1	20430618	.	A	C	.	.	MAF_INRAE=15.823;MAF_USDA=20.0
NC_035081.1	20430631	.	G	A	.	.	MAF_USDA=4.098
NC_035081.1	20430640	.	C	T	.	.	MAF_USDA=3.279
NC_035081.1	20430659	.	C	T	.	.	MAF_INRAE=17.089;MAF_USDA=6.557
NC_035081.1	20430756	.	T	C	.	.	MAF_INRAE=3.333;MAF_USDA=4.098
NC_035081.1	20430793	.	A	T	.	.	MAF_INRAE=5.833;MAF_USDA=4.918
NC_035081.1	20430811	.	T	C	.	.	MAF_USDA=3.279
NC_035081.1	20430812	.	C	T	.	.	MAF_USDA=3.279
NC_035081.1	20430815	.	C	T	.	.	MAF_USDA=3.279
NC_035081.1	20430849	.	T	G	.	.	MAF_USDA=22.917
NC_035081.1	20430871	.	A	C	.	.	MAF_USDA=4.918
NC_035081.1	20430872	.	C	G	.	.	MAF_USDA=13.529
NC_035081.1	20430890	.	T	G	.	.	MAF_USDA=47.059
NC_035081.1	20430899	.	G	C	.	.	MAF_USDA=8.824
NC_035081.1	20430903	.	T	G	.	.	MAF_INRAE=5.263;MAF_USDA=25.0
NC_035081.1	20430926	.	G	C	.	.	MAF_INRAE=1.667;MAF_USDA=5.738
NC_035081.1	20431035	.	G	T	.	.	MAF_INRAE=13.924
NC_035081.1	20431037	.	G	A	.	.	MAF_USDA=1.639
NC_035081.1	20431080	.	T	G	.	.	MAF_USDA=3.279
NC_035081.1	20431248	.	C	A	.	.	MAF_INRAE=15.823;MAF_USDA=9.412
NC_035081.1	20431272	.	C	A	.	.	MAF_USDA=7.647
NC_035081.1	20431280	.	G	A	.	.	MAF_INRAE=13.924
NC_035081.1	20431314	.	T	A	.	.	MAF_INRAE=13.924
NC_035081.1	20431331	.	T	A	.	.	MAF_USDA=3.529
NC_035081.1	20431393	.	C	T	.	.	MAF_INRAE=4.167;MAF_USDA=5.738
NC_035081.1	20431399	.	C	T	.	.	MAF_USDA=19.412
NC_035081.1	20431412	.	G	T	.	.	MAF_USDA=4.118
NC_035081.1	20431416	.	C	T	.	.	MAF_USDA=1.639
NC_035081.1	20431420	.	A	G	.	.	MAF_INRAE=16.667
NC_035081.1	20431461	.	C	T	.	.	MAF_USDA=1.639
NC_035081.1	20431462	.	G	A	.	.	MAF_INRAE=32.911;MAF_USDA=39.412
NC_035081.1	20431484	.	A	T	.	.	MAF_INRAE=13.924;MAF_USDA=19.412
NC_035081.1	20431488	.	G	A	.	.	MAF_USDA=4.098
NC_035081.1	20431522	.	G	A	.	.	MAF_INRAE=15.823;MAF_USDA=37.647
NC_035081.1	20431529	.	C	T	.	.	MAF_INRAE=15.823;MAF_USDA=34.706
NC_035081.1	20431533	.	C	T	.	.	MAF_USDA=1.639
NC_035081.1	20431785	.	T	A	.	.	MAF_INRAE=5.833;MAF_USDA=5.738
NC_035081.1	20431850	.	G	C	.	.	MAF_INRAE=2.5;MAF_USDA=9.167
NC_035081.1	20431938	.	C	T	.	.	MAF_INRAE=35.443;MAF_USDA=38.824
NC_035081.1	20432143	.	G	T	.	.	MAF_USDA=1.639
NC_035081.1	20432203	.	G	A	.	.	MAF_INRAE=15.823;MAF_USDA=31.25
NC_035081.1	20432256	.	C	G	.	.	MAF_INRAE=16.667
NC_035081.1	20432276	.	T	G	.	.	MAF_USDA=2.459
NC_035081.1	20432344	.	C	G	.	.	MAF_INRAE=13.924;MAF_USDA=14.118
NC_035081.1	20432406	.	A	T	.	.	MAF_INRAE=3.333;MAF_USDA=7.377
NC_035081.1	20432533	.	T	A	.	.	MAF_INRAE=4.167
NC_035081.1	20432582	.	G	C	.	.	MAF_INRAE=1.667
NC_035081.1	20432593	.	A	G	.	.	MAF_INRAE=47.5
NC_035081.1	20432597	.	T	G	.	.	MAF_INRAE=47.5
NC_035081.1	20432598	.	G	T	.	.	MAF_INRAE=18.333
NC_035081.1	20432599	.	A	C	.	.	MAF_INRAE=47.5
NC_035081.1	20432628	.	T	A	.	.	MAF_INRAE=1.667;MAF_USDA=8.333
NC_035081.1	20432640	.	G	T	.	.	MAF_USDA=6.25
NC_035081.1	20432659	.	A	T	.	.	MAF_INRAE=12.5;MAF_USDA=10.588
NC_035081.1	20432669	.	C	G	.	.	MAF_INRAE=5.833
NC_035081.1	20432670	.	T	A	.	.	MAF_INRAE=5.833;MAF_USDA=3.529
NC_035081.1	20432672	.	C	T	.	.	MAF_INRAE=2.5;MAF_USDA=5.294
NC_035081.1	20432677	.	T	A	.	.	MAF_USDA=8.333
NC_035081.1	20432683	.	T	C	.	.	MAF_USDA=8.333
NC_035081.1	20432687	.	A	G	.	.	MAF_USDA=8.333
NC_035081.1	20432725	.	T	G	.	.	MAF_USDA=8.333
NC_035081.1	20432754	.	C	A	.	.	MAF_INRAE=1.667;MAF_USDA=3.279
NC_035081.1	20432758	.	T	G	.	.	MAF_INRAE=1.667;MAF_USDA=3.279
NC_035081.1	20432767	.	G	A	.	.	MAF_USDA=1.765
NC_035081.1	20432777	.	A	C	.	.	MAF_INRAE=17.089;MAF_USDA=12.941
NC_035081.1	20432835	.	A	C	.	.	MAF_INRAE=13.924;MAF_USDA=6.557
NC_035081.1	20432840	.	T	C	.	.	MAF_INRAE=13.924;MAF_USDA=6.557
NC_035081.1	20432885	.	G	T	.	.	MAF_USDA=5.738
NC_035081.1	20432891	.	C	A	.	.	MAF_INRAE=3.333
NC_035081.1	20432901	.	G	T	.	.	MAF_INRAE=3.333;MAF_USDA=6.667
NC_035081.1	20432934	.	C	T	.	.	MAF_USDA=1.639
NC_035081.1	20433020	.	G	A	.	.	MAF_INRAE=13.924;MAF_USDA=10.588
NC_035081.1	20433093	.	T	C	.	.	MAF_USDA=2.353
NC_035081.1	20433141	.	T	C	.	.	MAF_INRAE=13.924;MAF_USDA=6.557
NC_035081.1	20433178	.	A	C	.	.	MAF_INRAE=17.722;MAF_USDA=27.059
NC_035081.1	20433276	.	C	T	.	.	MAF_INRAE=46.203;MAF_USDA=41.176
NC_035081.1	20433330	.	T	A	.	.	MAF_INRAE=15.823;MAF_USDA=18.033
NC_035081.1	20433365	.	G	A	.	.	MAF_USDA=8.333
NC_035081.1	20433392	.	C	T	.	.	MAF_INRAE=18.354;MAF_USDA=23.77
NC_035081.1	20433400	.	G	A	.	.	MAF_INRAE=3.333;MAF_USDA=4.918
NC_035081.1	20433476	.	A	G	.	.	MAF_INRAE=3.333;MAF_USDA=7.377
NC_035081.1	20433510	.	C	A	.	.	MAF_INRAE=13.924;MAF_USDA=6.557
NC_035081.1	20433511	.	G	T	.	.	MAF_USDA=1.639
NC_035081.1	20433531	.	C	A	.	.	MAF_USDA=3.279
NC_035081.1	20433550	.	T	G	.	.	MAF_INRAE=13.924;MAF_USDA=6.557
NC_035081.1	20433638	.	G	A	.	.	MAF_USDA=2.542
NC_035081.1	20433673	.	A	G	.	.	MAF_INRAE=29.747;MAF_USDA=26.506
NC_035081.1	20433808	.	C	A	.	.	MAF_INRAE=13.924;MAF_USDA=6.78
NC_035081.1	20433861	.	T	G	.	.	MAF_USDA=2.542
NC_035081.1	20433913	.	G	T	.	.	MAF_INRAE=20.886;MAF_USDA=36.441
NC_035081.1	20434002	.	C	A	.	.	MAF_USDA=1.695
NC_035081.1	20434029	.	T	G	.	.	MAF_USDA=1.695
NC_035081.1	20434079	.	A	T	.	.	MAF_USDA=2.542
NC_035081.1	20434149	.	C	A	.	.	MAF_USDA=2.542
NC_035081.1	20434159	.	G	T	.	.	MAF_INRAE=5.263;MAF_USDA=31.25
NC_035081.1	20434188	.	A	C	.	.	MAF_INRAE=14.167;MAF_USDA=12.5
NC_035081.1	20434193	.	T	A	.	.	MAF_USDA=4.217
NC_035081.1	20434195	.	A	C	.	.	MAF_USDA=3.39
NC_035081.1	20434197	.	A	G	.	.	MAF_USDA=3.39
NC_035081.1	20434199	.	G	T	.	.	MAF_USDA=3.39
NC_035081.1	20434206	.	C	A	.	.	MAF_INRAE=10.526;MAF_USDA=20.833
NC_035081.1	20434210	.	A	T	.	.	MAF_USDA=20.833
NC_035081.1	20434229	.	T	C	.	.	MAF_USDA=1.695
NC_035081.1	20434262	.	T	A	.	.	MAF_INRAE=3.333
NC_035081.1	20434268	.	C	T	.	.	MAF_INRAE=3.333;MAF_USDA=1.724
NC_035081.1	20434276	.	A	T	.	.	MAF_INRAE=23.418;MAF_USDA=43.966
NC_035081.1	20434353	.	T	C	.	.	MAF_USDA=5.085
NC_035081.1	20434402	.	C	T,*	.	.	MAF_INRAE=5.263
NC_035081.1	20434462	.	T	C	.	.	MAF_INRAE=24.051;MAF_USDA=45.763
NC_035081.1	20434463	.	C	T	.	.	MAF_INRAE=18.333;MAF_USDA=45.763
NC_035081.1	20434499	.	G	A	.	.	MAF_INRAE=13.924;MAF_USDA=5.0
NC_035081.1	20434580	.	C	T	.	.	MAF_USDA=1.639
NC_035081.1	20434590	.	A	G	.	.	MAF_INRAE=38.608;MAF_USDA=4.545
NC_035081.1	20434628	.	A	C	.	.	MAF_USDA=4.819
NC_035081.1	20434668	.	A	G	.	.	MAF_INRAE=1.667
NC_035081.1	20434669	.	A	G	.	.	MAF_INRAE=1.667
NC_035081.1	20434685	.	A	G	.	.	MAF_INRAE=13.924;MAF_USDA=14.583
NC_035081.1	20434861	.	G	A	.	.	MAF_INRAE=14.557;MAF_USDA=15.294
NC_035081.1	20434867	.	G	A	.	.	MAF_USDA=1.667
NC_035081.1	20434872	.	G	T	.	.	MAF_USDA=5.0
NC_035081.1	20434875	.	G	T	.	.	MAF_INRAE=13.924;MAF_USDA=12.5
NC_035081.1	20434885	.	A	C	.	.	MAF_INRAE=15.19;MAF_USDA=14.583
NC_035081.1	20434980	.	T	C	.	.	MAF_INRAE=3.333;MAF_USDA=6.667
NC_035081.1	20434991	.	C	T	.	.	MAF_INRAE=4.167;MAF_USDA=4.098
NC_035081.1	20435141	.	C	T	.	.	MAF_INRAE=10.526;MAF_USDA=18.75
NC_035081.1	20435159	.	G	A	.	.	MAF_USDA=14.583
NC_035081.1	20435255	.	A	C	.	.	MAF_USDA=6.78
NC_035081.1	20435404	.	C	T	.	.	MAF_INRAE=4.167;MAF_USDA=4.098
NC_035081.1	20435405	.	A	G	.	.	MAF_INRAE=5.833;MAF_USDA=18.033
NC_035081.1	20435455	.	C	T	.	.	MAF_USDA=6.557
NC_035081.1	20435496	.	G	A	.	.	MAF_INRAE=5.833;MAF_USDA=6.557
NC_035081.1	20435498	.	T	A	.	.	MAF_USDA=1.639
NC_035081.1	20435512	.	C	T	.	.	MAF_USDA=6.557
NC_035081.1	20435576	.	G	A	.	.	MAF_INRAE=3.333;MAF_USDA=5.738
NC_035081.1	20435646	.	G	C	.	.	MAF_USDA=2.459
NC_035081.1	20435647	.	G	T	.	.	MAF_USDA=6.557
NC_035081.1	20435709	.	T	C	.	.	MAF_USDA=4.098
NC_035081.1	20435717	.	A	G	.	.	MAF_INRAE=14.557;MAF_USDA=25.882
NC_035081.1	20435749	.	G	A	.	.	MAF_USDA=7.647
NC_035081.1	20435756	.	G	T	.	.	MAF_USDA=1.639
NC_035081.1	20435778	.	G	T	.	.	MAF_INRAE=3.333;MAF_USDA=4.918
NC_035081.1	20435886	.	A	T	.	.	MAF_INRAE=15.833;MAF_USDA=5.738
NC_035081.1	20435893	.	C	G	.	.	MAF_USDA=1.765
NC_035081.1	20435962	.	A	G	.	.	MAF_USDA=5.738
NC_035081.1	20435981	.	T	C	.	.	MAF_USDA=1.639
NC_035081.1	20435983	.	A	T	.	.	MAF_INRAE=3.333;MAF_USDA=5.738
NC_035081.1	20436019	.	G	T	.	.	MAF_USDA=5.738
NC_035081.1	20436125	.	C	T	.	.	MAF_USDA=6.557
NC_035081.1	20436151	.	C	A	.	.	MAF_INRAE=5.263
NC_035081.1	20436159	.	C	T	.	.	MAF_INRAE=13.924;MAF_USDA=16.265
NC_035081.1	20436165	.	C	A	.	.	MAF_INRAE=13.924;MAF_USDA=15.882
NC_035081.1	20436205	.	A	C	.	.	MAF_USDA=1.667
NC_035081.1	20436218	.	C	A	.	.	MAF_INRAE=4.167
NC_035081.1	20436261	.	T	A	.	.	MAF_USDA=8.333
NC_035081.1	20436321	.	C	A	.	.	MAF_USDA=1.639
NC_035081.1	20436343	.	T	C	.	.	MAF_INRAE=13.924;MAF_USDA=18.75
NC_035081.1	20436361	.	C	T	.	.	MAF_USDA=1.639
NC_035081.1	20436362	.	A	G	.	.	MAF_USDA=1.639
NC_035081.1	20436413	.	A	G	.	.	MAF_USDA=1.639
NC_035081.1	20436454	.	G	A	.	.	MAF_USDA=2.459
NC_035081.1	20436494	.	T	A	.	.	MAF_USDA=4.098
NC_035081.1	20436510	.	G	A	.	.	MAF_INRAE=3.333
NC_035081.1	20436543	.	G	A	.	.	MAF_USDA=10.417
NC_035081.1	20436699	.	T	G	.	.	MAF_INRAE=13.924;MAF_USDA=14.706
NC_035081.1	20436701	.	C	T	.	.	MAF_INRAE=43.333;MAF_USDA=44.118
NC_035081.1	20436708	.	T	G	.	.	MAF_INRAE=41.139;MAF_USDA=24.706
NC_035081.1	20436709	.	C	A	.	.	MAF_INRAE=43.333;MAF_USDA=45.294
NC_035081.1	20436752	.	A	G	.	.	MAF_INRAE=26.582;MAF_USDA=8.235
NC_035081.1	20436780	.	A	G	.	.	MAF_USDA=3.279
NC_035081.1	20436792	.	C	T	.	.	MAF_INRAE=12.025
NC_035081.1	20436802	.	G	T	.	.	MAF_USDA=1.639
NC_035081.1	20436891	.	T	C	.	.	MAF_INRAE=9.167;MAF_USDA=1.639
NC_035081.1	20437105	.	C	T	.	.	MAF_USDA=10.0
NC_035081.1	20437169	.	G	C	.	.	MAF_INRAE=5.833;MAF_USDA=7.377
NC_035081.1	20437201	.	T	A	.	.	MAF_USDA=14.583
NC_035081.1	20437242	.	C	A	.	.	MAF_USDA=1.639
NC_035081.1	20437294	.	G	T	.	.	MAF_USDA=1.639
NC_035081.1	20437393	.	A	T	.	.	MAF_INRAE=2.5;MAF_USDA=3.529
NC_035081.1	20437422	.	G	A	.	.	MAF_INRAE=3.333;MAF_USDA=12.295
NC_035081.1	20437447	.	G	C	.	.	MAF_USDA=2.459
NC_035081.1	20437715	.	C	A	.	.	MAF_USDA=22.917
NC_035081.1	20437792	.	G	A	.	.	MAF_INRAE=19.62;MAF_USDA=19.412
NC_035081.1	20437981	.	T	C	.	.	MAF_USDA=5.738
NC_035081.1	20438013	.	T	C	.	.	MAF_INRAE=2.5;MAF_USDA=1.639
NC_035081.1	20438021	.	A	T	.	.	MAF_INRAE=3.333;MAF_USDA=1.639
NC_035081.1	20438072	.	G	T	.	.	MAF_INRAE=13.924;MAF_USDA=11.176
NC_035081.1	20438182	.	C	T	.	.	MAF_USDA=1.639
NC_035081.1	20438206	.	C	T	.	.	MAF_INRAE=4.167;MAF_USDA=1.639
NC_035081.1	20438263	.	C	A	.	.	MAF_USDA=22.917
NC_035081.1	20438302	.	G	T	.	.	MAF_USDA=6.557
NC_035081.1	20438322	.	C	A	.	.	MAF_INRAE=1.667
NC_035081.1	20438337	.	T	A	.	.	MAF_INRAE=2.5;MAF_USDA=1.639
NC_035081.1	20438461	.	C	A	.	.	MAF_USDA=22.917
NC_035081.1	20438466	.	T	A	.	.	MAF_USDA=4.098
NC_035081.1	20438509	.	C	T	.	.	MAF_INRAE=4.167
NC_035081.1	20438527	.	T	C	.	.	MAF_USDA=5.738
NC_035081.1	20438546	.	C	A	.	.	MAF_USDA=4.098
NC_035081.1	20438574	.	C	T	.	.	MAF_INRAE=15.823;MAF_USDA=14.583
NC_035081.1	20438592	.	G	T	.	.	MAF_USDA=2.459
NC_035081.1	20438668	.	G	T	.	.	MAF_USDA=6.557
NC_035081.1	20438746	.	C	T	.	.	MAF_INRAE=2.5;MAF_USDA=1.639
NC_035081.1	20438758	.	T	A	.	.	MAF_USDA=22.917
NC_035081.1	20438793	.	T	C	.	.	MAF_USDA=4.098
NC_035081.1	20438820	.	T	C	.	.	MAF_USDA=22.917
NC_035081.1	20438888	.	G	T	.	.	MAF_USDA=2.353
NC_035081.1	20438927	.	G	T	.	.	MAF_USDA=4.918
NC_035081.1	20439013	.	C	A	.	.	MAF_USDA=1.639
NC_035081.1	20439203	.	G	T	.	.	MAF_INRAE=3.333;MAF_USDA=7.377
NC_035081.1	20439204	.	C	A	.	.	MAF_INRAE=19.62;MAF_USDA=17.059
NC_035081.1	20439361	.	A	G	.	.	MAF_INRAE=18.354;MAF_USDA=16.471
NC_035081.1	20439408	.	A	C	.	.	MAF_INRAE=4.167;MAF_USDA=1.639
NC_035081.1	20439431	.	A	T	.	.	MAF_INRAE=13.291;MAF_USDA=11.176
NC_035081.1	20439506	.	C	A	.	.	MAF_USDA=7.059
NC_035081.1	20439507	.	C	A	.	.	MAF_USDA=6.471
NC_035081.1	20439671	.	A	C	.	.	MAF_INRAE=3.333;MAF_USDA=7.377
NC_035081.1	20439755	.	G	T	.	.	MAF_USDA=1.667
NC_035081.1	20439991	.	A	C	.	.	MAF_INRAE=19.62;MAF_USDA=16.071
NC_035081.1	20440156	.	A	T	.	.	MAF_INRAE=3.333
NC_035081.1	20440249	.	T	A	.	.	MAF_INRAE=18.354;MAF_USDA=16.471
NC_035081.1	20440266	.	G	A	.	.	MAF_INRAE=18.354;MAF_USDA=17.647
NC_035081.1	20440391	.	C	G	.	.	MAF_INRAE=15.19;MAF_USDA=14.583
NC_035081.1	20440509	.	G	A	.	.	MAF_INRAE=3.333;MAF_USDA=6.557
NC_035081.1	20440519	.	A	C	.	.	MAF_USDA=7.647
NC_035081.1	20440638	.	C	T	.	.	MAF_INRAE=15.833;MAF_USDA=8.235
NC_035081.1	20440827	.	C	A	.	.	MAF_USDA=3.279
NC_035081.1	20440840	.	G	C	.	.	MAF_USDA=22.917
NC_035081.1	20440889	.	G	C	.	.	MAF_USDA=2.459
NC_035081.1	20440901	.	C	G	.	.	MAF_INRAE=28.481;MAF_USDA=14.706
NC_035081.1	20440938	.	C	T	.	.	MAF_USDA=6.557
NC_035081.1	20441038	.	G	A	.	.	MAF_USDA=16.667
NC_035081.1	20441073	.	C	A	.	.	MAF_USDA=14.583
NC_035081.1	20441156	.	G	A	.	.	MAF_USDA=14.583
NC_035081.1	20441199	.	A	C	.	.	MAF_USDA=12.295
NC_035081.1	20441336	.	G	A	.	.	MAF_USDA=14.583
NC_035081.1	20441439	.	T	C	.	.	MAF_INRAE=15.19;MAF_USDA=4.098
NC_035081.1	20441462	.	A	G	.	.	MAF_INRAE=3.333;MAF_USDA=4.098
NC_035081.1	20441469	.	A	T	.	.	MAF_USDA=2.459
NC_035081.1	20441512	.	C	T	.	.	MAF_INRAE=11.392;MAF_USDA=10.0
NC_035081.1	20441523	.	G	T	.	.	MAF_INRAE=11.392;MAF_USDA=1.639
NC_035081.1	20441639	.	G	T	.	.	MAF_INRAE=14.557;MAF_USDA=27.059
NC_035081.1	20441679	.	G	C	.	.	MAF_INRAE=16.667
NC_035081.1	20441705	.	A	G	.	.	MAF_INRAE=12.025;MAF_USDA=30.328
NC_035081.1	20441731	.	T	G	.	.	MAF_INRAE=2.5;MAF_USDA=2.459
NC_035081.1	20441755	.	T	G	.	.	MAF_USDA=2.459
NC_035081.1	20441783	.	A	G	.	.	MAF_USDA=8.333
NC_035081.1	20441839	.	T	A	.	.	MAF_INRAE=14.557;MAF_USDA=13.115
NC_035081.1	20441915	.	C	T	.	.	MAF_INRAE=15.833
NC_035081.1	20441961	.	G	C,A	.	.	MAF_INRAE=15.833;MAF_USDA=10.417
NC_035081.1	20441962	.	A	T	.	.	MAF_USDA=12.5
NC_035081.1	20442058	.	G	A	.	.	MAF_INRAE=2.5;MAF_USDA=1.639
NC_035081.1	20442140	.	A	G	.	.	MAF_INRAE=30.38;MAF_USDA=12.295
NC_035081.1	20442224	.	A	T	.	.	MAF_USDA=35.417
NC_035081.1	20442250	.	C	A	.	.	MAF_USDA=1.639
NC_035081.1	20442269	.	A	G	.	.	MAF_INRAE=5.263;MAF_USDA=9.836
NC_035081.1	20442434	.	C	A	.	.	MAF_INRAE=3.333;MAF_USDA=6.557
NC_035081.1	20442449	.	G	T	.	.	MAF_USDA=1.639
NC_035081.1	20442457	.	T	C	.	.	MAF_USDA=1.639
NC_035081.1	20442504	.	T	G	.	.	MAF_USDA=1.639
NC_035081.1	20442691	.	G	T	.	.	MAF_INRAE=48.734;MAF_USDA=23.529
NC_035081.1	20442752	.	G	C	.	.	MAF_INRAE=3.333
NC_035081.1	20442778	.	A	G	.	.	MAF_USDA=7.377
NC_035081.1	20442966	.	G	A	.	.	MAF_INRAE=48.734;MAF_USDA=22.941
NC_035081.1	20443000	.	A	G	.	.	MAF_USDA=3.279
NC_035081.1	20443028	.	A	C	.	.	MAF_INRAE=19.167
NC_035081.1	20443134	.	G	C	.	.	MAF_INRAE=3.333
NC_035081.1	20443377	.	C	T	.	.	MAF_INRAE=5.263;MAF_USDA=7.377
NC_035081.1	20443602	.	A	G	.	.	MAF_INRAE=18.987;MAF_USDA=7.377
NC_035081.1	20443606	.	C	T	.	.	MAF_USDA=3.279
NC_035081.1	20443852	.	C	A	.	.	MAF_USDA=1.639
NC_035081.1	20443869	.	C	T	.	.	MAF_INRAE=43.671;MAF_USDA=30.588
NC_035081.1	20444065	.	A	G	.	.	MAF_INRAE=43.671;MAF_USDA=35.882
NC_035081.1	20444109	.	C	T	.	.	MAF_USDA=4.118
NC_035081.1	20444167	.	A	C	.	.	MAF_INRAE=43.671;MAF_USDA=31.176
NC_035081.1	20444180	.	C	T	.	.	MAF_USDA=3.279
NC_035081.1	20444234	.	A	C	.	.	MAF_USDA=18.824
NC_035081.1	20444244	.	A	T	.	.	MAF_INRAE=13.924;MAF_USDA=14.706
NC_035081.1	20444354	.	T	C	.	.	MAF_INRAE=43.671;MAF_USDA=36.471
NC_035081.1	20444379	.	A	T	.	.	MAF_INRAE=43.671;MAF_USDA=35.882
NC_035081.1	20444452	.	C	A	.	.	MAF_USDA=14.583
NC_035081.1	20444663	.	A	C	.	.	MAF_USDA=2.459
NC_035081.1	20444721	.	A	C	.	.	MAF_USDA=3.279
NC_035081.1	20444722	.	A	G	.	.	MAF_USDA=3.279
NC_035081.1	20444846	.	C	T	.	.	MAF_USDA=2.941
NC_035081.1	20444897	.	A	C	.	.	MAF_USDA=5.738
NC_035081.1	20444938	.	T	G	.	.	MAF_USDA=4.098
NC_035081.1	20445137	.	A	C	.	.	MAF_INRAE=43.671;MAF_USDA=40.0
NC_035081.1	20445164	.	A	G	.	.	MAF_INRAE=43.671;MAF_USDA=30.588
NC_035081.1	20445223	.	T	C	.	.	MAF_USDA=2.083
NC_035081.1	20445269	.	A	C	.	.	MAF_INRAE=42.405;MAF_USDA=39.412
NC_035081.1	20445290	.	A	G	.	.	MAF_USDA=5.738
NC_035081.1	20445310	.	T	C	.	.	MAF_USDA=2.941
NC_035081.1	20445351	.	G	A	.	.	MAF_USDA=7.377
NC_035081.1	20445401	.	A	G	.	.	MAF_INRAE=13.924;MAF_USDA=14.286
NC_035081.1	20445440	.	A	G	.	.	MAF_USDA=8.235
NC_035081.1	20445485	.	A	G	.	.	MAF_INRAE=43.671;MAF_USDA=40.0
NC_035081.1	20445534	.	T	C	.	.	MAF_USDA=1.639
NC_035081.1	20445572	.	A	G	.	.	MAF_USDA=2.941
NC_035081.1	20445585	.	T	C	.	.	MAF_USDA=4.098
NC_035081.1	20445600	.	A	G	.	.	MAF_USDA=5.738
NC_035081.1	20445679	.	C	T	.	.	MAF_USDA=1.639
NC_035081.1	20445754	.	A	T	.	.	MAF_INRAE=43.671;MAF_USDA=37.059
NC_035081.1	20445799	.	T	C	.	.	MAF_USDA=4.918
NC_035081.1	20445827	.	T	A	.	.	MAF_USDA=7.377
NC_035081.1	20445871	.	G	A	.	.	MAF_USDA=2.459
NC_035081.1	20445927	.	G	A	.	.	MAF_INRAE=42.405;MAF_USDA=42.353
NC_035081.1	20445979	.	A	G	.	.	MAF_INRAE=3.333
NC_035081.1	20446029	.	C	T	.	.	MAF_INRAE=37.342;MAF_USDA=50.0
NC_035081.1	20446030	.	G	T	.	.	MAF_USDA=4.098
NC_035081.1	20446065	.	A	C	.	.	MAF_INRAE=43.671;MAF_USDA=42.941
NC_035081.1	20446073	.	T	A	.	.	MAF_USDA=6.557
NC_035081.1	20446088	.	T	G	.	.	MAF_USDA=14.583
NC_035081.1	20446089	.	A	C	.	.	MAF_INRAE=43.671;MAF_USDA=49.412
NC_035081.1	20446102	.	G	T	.	.	MAF_USDA=12.941
NC_035081.1	20446107	.	T	A	.	.	MAF_USDA=8.333
NC_035081.1	20446114	.	C	A	.	.	MAF_INRAE=12.025;MAF_USDA=1.639
NC_035081.1	20446116	.	A	C	.	.	MAF_INRAE=5.833
NC_035081.1	20446125	.	A	G	.	.	MAF_INRAE=3.333
NC_035081.1	20446150	.	C	T	.	.	MAF_USDA=1.639
NC_035081.1	20446296	.	C	T	.	.	MAF_USDA=3.279
NC_035081.1	20446336	.	T	G	.	.	MAF_USDA=3.279
NC_035081.1	20446450	.	T	A	.	.	MAF_INRAE=43.671;MAF_USDA=30.588
NC_035081.1	20446488	.	G	A	.	.	MAF_USDA=8.333
NC_035081.1	20446539	.	T	G	.	.	MAF_USDA=4.918
NC_035081.1	20446545	.	C	A	.	.	MAF_USDA=7.377
NC_035081.1	20446568	.	G	A	.	.	MAF_USDA=4.098
NC_035081.1	20446619	.	C	T	.	.	MAF_USDA=4.098
NC_035081.1	20446667	.	T	A	.	.	MAF_INRAE=43.671;MAF_USDA=42.353
NC_035081.1	20446705	.	C	T	.	.	MAF_USDA=6.557
NC_035081.1	20446706	.	A	G	.	.	MAF_INRAE=43.038;MAF_USDA=41.176
NC_035081.1	20446776	.	A	T	.	.	MAF_USDA=2.353
NC_035081.1	20446822	.	G	T	.	.	MAF_INRAE=17.722;MAF_USDA=27.059
NC_035081.1	20446826	.	T	G	.	.	MAF_INRAE=43.671;MAF_USDA=41.176
NC_035081.1	20446914	.	C	G	.	.	MAF_USDA=8.333
NC_035081.1	20446933	.	A	C	.	.	MAF_USDA=3.279
NC_035081.1	20446957	.	A	G	.	.	MAF_INRAE=15.789;MAF_USDA=39.881
NC_035081.1	20447004	.	C	A	.	.	MAF_USDA=8.333
NC_035081.1	20447731	.	C	T	.	.	MAF_USDA=35.417
NC_035081.1	20447832	.	G	T	.	.	MAF_USDA=50.0
NC_035081.1	20447971	.	C	A	.	.	MAF_USDA=43.75
NC_035081.1	20447985	.	A	G	.	.	MAF_USDA=3.279
NC_035081.1	20448005	.	C	T	.	.	MAF_USDA=7.377
NC_035081.1	20448061	.	C	A	.	.	MAF_USDA=50.0
NC_035081.1	20448131	.	C	A	.	.	MAF_INRAE=23.333;MAF_USDA=47.917
NC_035081.1	20448222	.	G	T	.	.	MAF_USDA=37.5
NC_035081.1	20448233	.	C	T	.	.	MAF_USDA=37.5
NC_035081.1	20448267	.	C	T	.	.	MAF_USDA=41.667
NC_035081.1	20448282	.	G	A	.	.	MAF_USDA=6.557
NC_035081.1	20448373	.	C	T	.	.	MAF_USDA=3.279
NC_035081.1	20448487	.	T	G	.	.	MAF_INRAE=17.722;MAF_USDA=27.108
NC_035081.1	20448492	.	A	T	.	.	MAF_INRAE=26.667;MAF_USDA=45.833
NC_035081.1	20448582	.	A	G	.	.	MAF_USDA=4.098
NC_035081.1	20448598	.	G	C	.	.	MAF_INRAE=43.038;MAF_USDA=37.5
NC_035081.1	20448613	.	G	A	.	.	MAF_USDA=6.557
NC_035081.1	20448630	.	C	T	.	.	MAF_USDA=5.738
NC_035081.1	20448643	.	T	G	.	.	MAF_INRAE=14.557;MAF_USDA=17.059
NC_035081.1	20448792	.	C	T	.	.	MAF_INRAE=7.5
NC_035081.1	20448827	.	A	C	.	.	MAF_INRAE=27.5;MAF_USDA=37.5
NC_035081.1	20448870	.	T	C	.	.	MAF_INRAE=30.0;MAF_USDA=24.59
NC_035081.1	20448874	.	T	A	.	.	MAF_USDA=2.083
NC_035081.1	20448947	.	A	G	.	.	MAF_USDA=3.279
NC_035081.1	20448993	.	C	T	.	.	MAF_USDA=6.557
NC_035081.1	20449024	.	A	G	.	.	MAF_USDA=2.941
NC_035081.1	20449100	.	T	C	.	.	MAF_INRAE=37.342;MAF_USDA=42.353
NC_035081.1	20449120	.	T	G	.	.	MAF_USDA=43.75
NC_035081.1	20449121	.	T	G	.	.	MAF_USDA=43.75
NC_035081.1	20449122	.	T	G	.	.	MAF_USDA=14.583
NC_035081.1	20449133	.	G	A	.	.	MAF_INRAE=43.671;MAF_USDA=39.412
NC_035081.1	20449176	.	G	A	.	.	MAF_INRAE=3.333
NC_035081.1	20449219	.	C	A	.	.	MAF_INRAE=17.722;MAF_USDA=27.059
NC_035081.1	20449283	.	C	T	.	.	MAF_USDA=1.639
NC_035081.1	20449346	.	C	T	.	.	MAF_INRAE=3.333
NC_035081.1	20449352	.	G	C	.	.	MAF_INRAE=43.038;MAF_USDA=27.059
NC_035081.1	20449372	.	G	T	.	.	MAF_USDA=6.557
NC_035081.1	20449373	.	C	T	.	.	MAF_USDA=6.557
NC_035081.1	20449386	.	C	T	.	.	MAF_INRAE=4.167;MAF_USDA=3.279
NC_035081.1	20449404	.	G	T	.	.	MAF_INRAE=43.671;MAF_USDA=34.706
NC_035081.1	20449482	.	G	C	.	.	MAF_USDA=4.918
NC_035081.1	20449493	.	A	T	.	.	MAF_USDA=4.098
NC_035081.1	20449607	.	G	C	.	.	MAF_INRAE=43.038;MAF_USDA=25.0
NC_035081.1	20449608	.	A	G	.	.	MAF_INRAE=30.0;MAF_USDA=37.059
NC_035081.1	20449619	.	G	A	.	.	MAF_INRAE=7.5;MAF_USDA=8.197
NC_035081.1	20449650	.	G	A	.	.	MAF_INRAE=43.038;MAF_USDA=40.588
NC_035081.1	20449684	.	A	G	.	.	MAF_INRAE=43.671;MAF_USDA=35.417
NC_035081.1	20449687	.	G	A	.	.	MAF_INRAE=15.823;MAF_USDA=14.583
NC_035081.1	20449754	.	T	G	.	.	MAF_INRAE=37.975;MAF_USDA=45.294
NC_035081.1	20449770	.	T	C	.	.	MAF_INRAE=43.671;MAF_USDA=39.412
NC_035081.1	20449832	.	T	C	.	.	MAF_INRAE=43.671;MAF_USDA=40.588
NC_035081.1	20449879	.	C	T	.	.	MAF_INRAE=12.025
NC_035081.1	20449943	.	G	T	.	.	MAF_INRAE=43.671;MAF_USDA=40.0
NC_035081.1	20449957	.	A	T	.	.	MAF_INRAE=43.671;MAF_USDA=40.588
NC_035081.1	20449985	.	C	A	.	.	MAF_USDA=3.279
NC_035081.1	20450062	.	A	G	.	.	MAF_USDA=11.475
NC_035081.1	20450177	.	A	G	.	.	MAF_USDA=2.941
NC_035081.1	20450227	.	C	T	.	.	MAF_USDA=2.459
NC_035081.1	20450273	.	A	G	.	.	MAF_USDA=14.583
NC_035081.1	20450286	.	T	C	.	.	MAF_INRAE=43.671;MAF_USDA=40.0
NC_035081.1	20450357	.	A	C	.	.	MAF_INRAE=3.333
NC_035081.1	20450363	.	T	C	.	.	MAF_INRAE=44.304;MAF_USDA=40.0
NC_035081.1	20450366	.	G	A	.	.	MAF_INRAE=20.253;MAF_USDA=10.0
NC_035081.1	20450406	.	A	C	.	.	MAF_INRAE=3.333
NC_035081.1	20450468	.	C	T	.	.	MAF_USDA=3.279
NC_035081.1	20450499	.	G	A	.	.	MAF_USDA=2.941
NC_035081.1	20450538	.	C	A	.	.	MAF_USDA=4.098
NC_035081.1	20450584	.	G	T	.	.	MAF_USDA=35.417
NC_035081.1	20450597	.	G	T	.	.	MAF_INRAE=43.671;MAF_USDA=39.881
NC_035081.1	20450608	.	T	C	.	.	MAF_USDA=2.976
NC_035081.1	20450635	.	C	T	.	.	MAF_USDA=1.639
NC_035081.1	20450672	.	G	A	.	.	MAF_USDA=2.941
NC_035081.1	20450675	.	T	A	.	.	MAF_USDA=1.639
NC_035081.1	20450676	.	A	G	.	.	MAF_USDA=1.639
NC_035081.1	20450880	.	G	A	.	.	MAF_USDA=1.639
NC_035081.1	20450891	.	A	G	.	.	MAF_USDA=13.115
NC_035081.1	20450939	.	A	G	.	.	MAF_INRAE=5.263
NC_035081.1	20450941	.	C	T	.	.	MAF_USDA=2.941
NC_035081.1	20450957	.	T	A	.	.	MAF_INRAE=18.987;MAF_USDA=13.934
NC_035081.1	20451151	.	A	G	.	.	MAF_INRAE=37.342
NC_035081.1	20451154	.	G	C	.	.	MAF_USDA=7.5
NC_035081.1	20451184	.	C	T	.	.	MAF_INRAE=37.342;MAF_USDA=45.882
NC_035081.1	20451193	.	G	C	.	.	MAF_INRAE=6.667;MAF_USDA=2.459
NC_035081.1	20451230	.	G	T	.	.	MAF_INRAE=37.342;MAF_USDA=38.235
NC_035081.1	20451268	.	G	A	.	.	MAF_USDA=2.459
NC_035081.1	20451341	.	G	T	.	.	MAF_INRAE=37.342;MAF_USDA=45.882
NC_035081.1	20451390	.	G	A	.	.	MAF_USDA=2.459
NC_035081.1	20451439	.	C	A	.	.	MAF_INRAE=43.671;MAF_USDA=27.059
NC_035081.1	20451445	.	C	A	.	.	MAF_INRAE=3.333
NC_035081.1	20451485	.	C	T	.	.	MAF_INRAE=13.924;MAF_USDA=11.176
NC_035081.1	20451505	.	G	C	.	.	MAF_USDA=8.333
NC_035081.1	20451557	.	C	T	.	.	MAF_INRAE=43.038;MAF_USDA=26.471
NC_035081.1	20451583	.	G	A	.	.	MAF_INRAE=18.354;MAF_USDA=14.754
NC_035081.1	20451601	.	T	G	.	.	MAF_INRAE=38.608;MAF_USDA=43.529
NC_035081.1	20451648	.	A	C	.	.	MAF_USDA=15.882
NC_035081.1	20451767	.	C	A	.	.	MAF_INRAE=26.667;MAF_USDA=25.294
NC_035081.1	20451812	.	C	A	.	.	MAF_USDA=39.583
NC_035081.1	20451972	.	T	C	.	.	MAF_INRAE=39.873;MAF_USDA=33.133
NC_035081.1	20452007	.	T	C	.	.	MAF_INRAE=37.975;MAF_USDA=34.337
NC_035081.1	20452049	.	C	T	.	.	MAF_INRAE=46.667;MAF_USDA=35.542
NC_035081.1	20452052	.	C	A	.	.	MAF_USDA=21.687
NC_035081.1	20452064	.	A	T	.	.	MAF_INRAE=47.5;MAF_USDA=34.524
NC_035081.1	20452109	.	G	A	.	.	MAF_USDA=33.529
NC_035081.1	20452129	.	C	A	.	.	MAF_USDA=3.279
NC_035081.1	20452144	.	G	A	.	.	MAF_USDA=22.619
NC_035081.1	20452225	.	T	G	.	.	MAF_INRAE=10.526;MAF_USDA=37.5
NC_035081.1	20452227	.	A	G	.	.	MAF_USDA=37.5
NC_035081.1	20452267	.	T	A	.	.	MAF_USDA=8.333
NC_035081.1	20452336	.	C	T	.	.	MAF_INRAE=18.354;MAF_USDA=15.294
NC_035081.1	20452369	.	G	T	.	.	MAF_INRAE=37.342;MAF_USDA=41.765
NC_035081.1	20452399	.	C	T	.	.	MAF_USDA=2.353
NC_035081.1	20452412	.	T	G	.	.	MAF_USDA=4.098
NC_035081.1	20452419	.	C	T	.	.	MAF_INRAE=43.038;MAF_USDA=27.059
NC_035081.1	20452478	.	T	A	.	.	MAF_INRAE=11.392
NC_035081.1	20452537	.	C	T	.	.	MAF_USDA=41.304
NC_035081.1	20452546	.	A	G	.	.	MAF_INRAE=15.789;MAF_USDA=50.0
NC_035081.1	20452587	.	G	T	.	.	MAF_INRAE=10.526
NC_035081.1	20452689	.	C	T	.	.	MAF_USDA=35.417
NC_035081.1	20452690	.	A	G	.	.	MAF_USDA=35.417
NC_035081.1	20452717	.	G	A	.	.	MAF_INRAE=44.304;MAF_USDA=26.471
NC_035081.1	20452762	.	G	A	.	.	MAF_INRAE=37.342;MAF_USDA=42.941
NC_035081.1	20452817	.	C	T	.	.	MAF_USDA=4.098
NC_035081.1	20452871	.	G	C	.	.	MAF_INRAE=43.671;MAF_USDA=26.471
NC_035081.1	20453021	.	G	A	.	.	MAF_INRAE=21.519;MAF_USDA=10.0
NC_035081.1	20453131	.	A	G	.	.	MAF_USDA=3.279
NC_035081.1	20453260	.	T	A	.	.	MAF_USDA=1.639
NC_035081.1	20453310	.	G	A	.	.	MAF_INRAE=18.987;MAF_USDA=15.294
NC_035081.1	20453446	.	T	C	.	.	MAF_INRAE=45.833
NC_035081.1	20453447	.	G	T	.	.	MAF_INRAE=37.342;MAF_USDA=42.353
NC_035081.1	20453571	.	C	A	.	.	MAF_INRAE=45.57;MAF_USDA=35.294
NC_035081.1	20453714	.	G	A	.	.	MAF_INRAE=13.924
NC_035081.1	20453800	.	C	T	.	.	MAF_USDA=3.279
NC_035081.1	20453864	.	A	G	.	.	MAF_INRAE=45.57;MAF_USDA=34.118
NC_035081.1	20453871	.	A	G	.	.	MAF_INRAE=2.5;MAF_USDA=4.918
NC_035081.1	20453926	.	T	G	.	.	MAF_USDA=4.098
NC_035081.1	20453952	.	C	A	.	.	MAF_USDA=10.0
NC_035081.1	20454065	.	T	G	.	.	MAF_USDA=2.941
NC_035081.1	20454166	.	A	G	.	.	MAF_INRAE=43.671;MAF_USDA=38.235
NC_035081.1	20454311	.	A	C	.	.	MAF_INRAE=43.671;MAF_USDA=30.588
NC_035081.1	20454329	.	G	A	.	.	MAF_INRAE=43.671;MAF_USDA=30.0
NC_035081.1	20454414	.	G	T	.	.	MAF_INRAE=43.038;MAF_USDA=30.588
NC_035081.1	20454471	.	A	G	.	.	MAF_INRAE=43.671;MAF_USDA=31.176
NC_035081.1	20454483	.	C	T	.	.	MAF_INRAE=43.671;MAF_USDA=27.059
NC_035081.1	20454526	.	T	G	.	.	MAF_INRAE=18.354;MAF_USDA=36.066
NC_035081.1	20454569	.	C	T	.	.	MAF_USDA=1.639
NC_035081.1	20454703	.	A	G	.	.	MAF_INRAE=43.671;MAF_USDA=30.588
NC_035081.1	20454729	.	T	C	.	.	MAF_INRAE=32.278;MAF_USDA=46.471
NC_035081.1	20454775	.	A	T	.	.	MAF_INRAE=43.671;MAF_USDA=29.412
NC_035081.1	20454829	.	C	T	.	.	MAF_USDA=4.098
NC_035081.1	20454858	.	G	A	.	.	MAF_INRAE=6.667;MAF_USDA=9.836
NC_035081.1	20454975	.	G	T	.	.	MAF_USDA=3.279
NC_035081.1	20454998	.	C	T	.	.	MAF_INRAE=43.671;MAF_USDA=29.412
NC_035081.1	20455002	.	C	T	.	.	MAF_USDA=2.459
NC_035081.1	20455032	.	T	C	.	.	MAF_INRAE=43.671;MAF_USDA=30.588
NC_035081.1	20455033	.	G	T	.	.	MAF_INRAE=30.833;MAF_USDA=30.588
NC_035081.1	20455067	.	C	T	.	.	MAF_USDA=3.279
NC_035081.1	20455090	.	G	A	.	.	MAF_USDA=3.279
NC_035081.1	20455114	.	A	T	.	.	MAF_INRAE=13.924;MAF_USDA=10.588
NC_035081.1	20455130	.	C	T	.	.	MAF_INRAE=43.671;MAF_USDA=30.0
NC_035081.1	20455175	.	A	G	.	.	MAF_USDA=1.639
NC_035081.1	20455179	.	C	T	.	.	MAF_USDA=1.639
NC_035081.1	20455252	.	T	G	.	.	MAF_INRAE=43.038;MAF_USDA=30.0
NC_035081.1	20455315	.	C	A	.	.	MAF_INRAE=28.333;MAF_USDA=43.75
NC_035081.1	20455318	.	A	T	.	.	MAF_INRAE=28.333;MAF_USDA=43.75
NC_035081.1	20455401	.	C	A	.	.	MAF_INRAE=3.333
NC_035081.1	20455402	.	C	T	.	.	MAF_INRAE=33.544;MAF_USDA=40.0
NC_035081.1	20455403	.	G	A	.	.	MAF_INRAE=5.833;MAF_USDA=2.459
NC_035081.1	20455443	.	C	T	.	.	MAF_USDA=2.459
NC_035081.1	20455482	.	C	T	.	.	MAF_USDA=3.279
NC_035081.1	20455525	.	C	T	.	.	MAF_INRAE=4.167;MAF_USDA=3.279
NC_035081.1	20455615	.	C	A	.	.	MAF_INRAE=36.076;MAF_USDA=36.471
NC_035081.1	20455620	.	A	C	.	.	MAF_INRAE=36.076;MAF_USDA=34.118
NC_035081.1	20455733	.	T	C	.	.	MAF_USDA=2.5
NC_035081.1	20455772	.	G	A	.	.	MAF_USDA=14.583
NC_035081.1	20455812	.	C	T	.	.	MAF_USDA=5.0
NC_035081.1	20455813	.	A	T	.	.	MAF_USDA=5.0
NC_035081.1	20455844	.	C	T	.	.	MAF_USDA=4.098
NC_035081.1	20455882	.	C	T	.	.	MAF_USDA=1.639
NC_035081.1	20456102	.	T	G	.	.	MAF_INRAE=5.833;MAF_USDA=9.836
NC_035081.1	20456104	.	A	T	.	.	MAF_USDA=8.333
NC_035081.1	20456108	.	A	G	.	.	MAF_USDA=4.098
NC_035081.1	20456111	.	C	T	.	.	MAF_INRAE=2.5
NC_035081.1	20456125	.	A	C	.	.	MAF_INRAE=2.5;MAF_USDA=4.918
NC_035081.1	20456177	.	A	T	.	.	MAF_INRAE=4.167;MAF_USDA=1.639
NC_035081.1	20456184	.	T	C	.	.	MAF_INRAE=2.5;MAF_USDA=9.016
NC_035081.1	20456226	.	G	A	.	.	MAF_INRAE=48.101;MAF_USDA=36.471
NC_035081.1	20456351	.	C	G	.	.	MAF_USDA=5.294
NC_035081.1	20456470	.	A	G	.	.	MAF_USDA=5.738
NC_035081.1	20456473	.	C	T	.	.	MAF_INRAE=4.167;MAF_USDA=4.098
NC_035081.1	20456556	.	G	A	.	.	MAF_INRAE=29.747;MAF_USDA=21.765
NC_035081.1	20456595	.	G	A	.	.	MAF_USDA=3.279
NC_035081.1	20456668	.	C	A	.	.	MAF_USDA=2.459
NC_035081.1	20456674	.	A	C	.	.	MAF_USDA=3.279
NC_035081.1	20456697	.	A	G	.	.	MAF_INRAE=26.582;MAF_USDA=12.941
NC_035081.1	20456744	.	C	T	.	.	MAF_INRAE=3.333
NC_035081.1	20456770	.	A	C	.	.	MAF_INRAE=3.333;MAF_USDA=3.279
NC_035081.1	20456776	.	A	T	.	.	MAF_USDA=4.918
NC_035081.1	20456824	.	C	T	.	.	MAF_INRAE=26.582;MAF_USDA=13.529
NC_035081.1	20456871	.	T	A	.	.	MAF_INRAE=30.38;MAF_USDA=33.529
NC_035081.1	20456889	.	G	A	.	.	MAF_INRAE=46.203;MAF_USDA=40.0
NC_035081.1	20456935	.	A	G	.	.	MAF_INRAE=32.278;MAF_USDA=36.905
NC_035081.1	20456979	.	A	G	.	.	MAF_INRAE=2.5;MAF_USDA=9.016
NC_035081.1	20456986	.	C	T	.	.	MAF_INRAE=2.5;MAF_USDA=9.016
NC_035081.1	20457023	.	G	C	.	.	MAF_INRAE=44.937;MAF_USDA=43.529
NC_035081.1	20457073	.	C	T	.	.	MAF_USDA=2.459
NC_035081.1	20457120	.	T	A	.	.	MAF_USDA=1.639
NC_035081.1	20457121	.	G	T	.	.	MAF_USDA=1.639
NC_035081.1	20457150	.	T	G	.	.	MAF_USDA=8.333
NC_035081.1	20457182	.	C	A	.	.	MAF_USDA=1.639
NC_035081.1	20457186	.	C	T	.	.	MAF_INRAE=17.089;MAF_USDA=14.118
NC_035081.1	20457191	.	T	A	.	.	MAF_INRAE=3.333
NC_035081.1	20457242	.	A	T	.	.	MAF_USDA=11.765
NC_035081.1	20457391	.	G	C	.	.	MAF_INRAE=14.557;MAF_USDA=18.824
NC_035081.1	20457429	.	T	G	.	.	MAF_INRAE=25.949;MAF_USDA=20.0
NC_035081.1	20457438	.	G	A	.	.	MAF_USDA=3.279
NC_035081.1	20457445	.	A	G	.	.	MAF_INRAE=47.468;MAF_USDA=41.765
NC_035081.1	20457515	.	G	T	.	.	MAF_INRAE=46.835;MAF_USDA=42.353
NC_035081.1	20457545	.	C	T	.	.	MAF_INRAE=3.333
NC_035081.1	20457621	.	C	A	.	.	MAF_INRAE=2.5;MAF_USDA=9.016
NC_035081.1	20457634	.	C	A	.	.	MAF_USDA=3.279
NC_035081.1	20457718	.	G	T	.	.	MAF_INRAE=5.833;MAF_USDA=3.279
NC_035081.1	20457760	.	C	T	.	.	MAF_INRAE=44.937;MAF_USDA=36.471
NC_035081.1	20457798	.	T	G	.	.	MAF_INRAE=44.304;MAF_USDA=40.0
NC_035081.1	20457831	.	C	T	.	.	MAF_USDA=4.167
NC_035081.1	20457858	.	G	C	.	.	MAF_INRAE=16.456;MAF_USDA=25.0
NC_035081.1	20457869	.	T	A	.	.	MAF_INRAE=36.709;MAF_USDA=32.317
NC_035081.1	20457894	.	A	G	.	.	MAF_INRAE=16.456;MAF_USDA=25.61
NC_035081.1	20457897	.	G	A	.	.	MAF_INRAE=45.0;MAF_USDA=42.683
NC_035081.1	20457922	.	A	G	.	.	MAF_INRAE=16.456;MAF_USDA=25.61
NC_035081.1	20457956	.	T	C	.	.	MAF_INRAE=16.456;MAF_USDA=25.61
NC_035081.1	20457961	.	T	G	.	.	MAF_INRAE=16.456;MAF_USDA=25.61
NC_035081.1	20458033	.	C	T	.	.	MAF_INRAE=6.667
NC_035081.1	20458122	.	T	A	.	.	MAF_INRAE=15.823;MAF_USDA=26.22
NC_035081.1	20458137	.	T	A	.	.	MAF_USDA=4.167
NC_035081.1	20458180	.	C	T	.	.	MAF_INRAE=49.367;MAF_USDA=41.765
NC_035081.1	20458219	.	A	G	.	.	MAF_USDA=4.167
NC_035081.1	20458220	.	C	T	.	.	MAF_INRAE=46.835;MAF_USDA=38.824
NC_035081.1	20458238	.	C	T	.	.	MAF_INRAE=46.835;MAF_USDA=38.69
NC_035081.1	20458260	.	A	T	.	.	MAF_INRAE=16.456
NC_035081.1	20458261	.	A	T	.	.	MAF_USDA=3.333
NC_035081.1	20458275	.	G	A	.	.	MAF_INRAE=46.835;MAF_USDA=43.373
NC_035081.1	20458277	.	C	T	.	.	MAF_INRAE=4.167;MAF_USDA=3.333
NC_035081.1	20458324	.	A	G	.	.	MAF_INRAE=15.823;MAF_USDA=25.595
NC_035081.1	20458453	.	A	C	.	.	MAF_USDA=1.639
NC_035081.1	20458456	.	T	G	.	.	MAF_INRAE=15.823;MAF_USDA=24.706
NC_035081.1	20458487	.	C	T	.	.	MAF_INRAE=42.105;MAF_USDA=37.059
NC_035081.1	20458581	.	G	A	.	.	MAF_INRAE=44.937;MAF_USDA=36.471
NC_035081.1	20458601	.	G	A	.	.	MAF_INRAE=15.823;MAF_USDA=8.824
NC_035081.1	20458614	.	C	T	.	.	MAF_INRAE=16.667;MAF_USDA=7.377
NC_035081.1	20458647	.	A	C	.	.	MAF_USDA=4.918
NC_035081.1	20458670	.	C	T	.	.	MAF_USDA=2.459
NC_035081.1	20458759	.	C	T	.	.	MAF_INRAE=2.5;MAF_USDA=9.016
NC_035081.1	20458824	.	T	C	.	.	MAF_INRAE=16.456;MAF_USDA=23.529
NC_035081.1	20458870	.	T	C	.	.	MAF_INRAE=16.456;MAF_USDA=25.301
NC_035081.1	20458880	.	T	A	.	.	MAF_INRAE=17.089;MAF_USDA=35.417
NC_035081.1	20458881	.	T	A	.	.	MAF_INRAE=9.167;MAF_USDA=35.417
NC_035081.1	20458892	.	T	C	.	.	MAF_INRAE=14.557;MAF_USDA=18.235
NC_035081.1	20458900	.	T	C	.	.	MAF_USDA=4.098
NC_035081.1	20458987	.	C	T	.	.	MAF_INRAE=36.709;MAF_USDA=30.588
NC_035081.1	20459078	.	T	A	.	.	MAF_INRAE=13.924;MAF_USDA=14.118
NC_035081.1	20459164	.	A	G	.	.	MAF_INRAE=13.924;MAF_USDA=14.706
NC_035081.1	20459225	.	G	A	.	.	MAF_INRAE=5.263;MAF_USDA=2.459
NC_035081.1	20459293	.	T	G	.	.	MAF_INRAE=2.632;MAF_USDA=4.918
NC_035081.1	20459558	.	A	G	.	.	MAF_USDA=20.492
NC_035081.1	20459575	.	T	G	.	.	MAF_INRAE=19.167;MAF_USDA=19.672
NC_035081.1	20459578	.	G	A	.	.	MAF_INRAE=19.167;MAF_USDA=19.672
NC_035081.1	20459599	.	A	G	.	.	MAF_INRAE=2.5;MAF_USDA=14.754
NC_035081.1	20459733	.	A	G	.	.	MAF_USDA=14.583
NC_035081.1	20459764	.	A	G	.	.	MAF_INRAE=2.5
NC_035081.1	20459801	.	C	T	.	.	MAF_INRAE=3.333;MAF_USDA=1.639
NC_035081.1	20459835	.	A	T	.	.	MAF_INRAE=13.924;MAF_USDA=7.059
NC_035081.1	20459971	.	C	A	.	.	MAF_INRAE=3.333
NC_035081.1	20459983	.	C	A	.	.	MAF_INRAE=18.987;MAF_USDA=10.0
NC_035081.1	20460004	.	T	A	.	.	MAF_INRAE=3.333
NC_035081.1	20460011	.	C	A	.	.	MAF_INRAE=19.167;MAF_USDA=23.77
NC_035081.1	20460025	.	A	C	.	.	MAF_INRAE=18.987;MAF_USDA=5.882
NC_035081.1	20460047	.	C	G	.	.	MAF_USDA=2.459
NC_035081.1	20460077	.	G	A	.	.	MAF_INRAE=39.873;MAF_USDA=44.118
NC_035081.1	20460122	.	C	A	.	.	MAF_USDA=3.279
NC_035081.1	20460126	.	G	A	.	.	MAF_USDA=4.918
NC_035081.1	20460178	.	A	T	.	.	MAF_INRAE=18.987;MAF_USDA=6.471
NC_035081.1	20460228	.	T	C	.	.	MAF_INRAE=12.025;MAF_USDA=1.639
NC_035081.1	20460241	.	G	A	.	.	MAF_INRAE=5.833;MAF_USDA=4.918
NC_035081.1	20460269	.	A	G	.	.	MAF_INRAE=3.333
NC_035081.1	20460272	.	T	A	.	.	MAF_USDA=9.016
NC_035081.1	20460302	.	G	A	.	.	MAF_INRAE=24.684;MAF_USDA=19.412
NC_035081.1	20460375	.	T	C	.	.	MAF_INRAE=5.833;MAF_USDA=4.098
NC_035081.1	20460389	.	T	G	.	.	MAF_INRAE=5.833;MAF_USDA=4.098
NC_035081.1	20460392	.	C	T	.	.	MAF_INRAE=8.333;MAF_USDA=16.393
NC_035081.1	20460394	.	T	A	.	.	MAF_USDA=1.639
NC_035081.1	20460409	.	G	A	.	.	MAF_INRAE=17.089;MAF_USDA=14.706
NC_035081.1	20460453	.	G	T	.	.	MAF_INRAE=5.833
NC_035081.1	20460482	.	C	G	.	.	MAF_USDA=1.639
NC_035081.1	20460499	.	G	A	.	.	MAF_INRAE=13.924;MAF_USDA=8.235
NC_035081.1	20460553	.	G	A	.	.	MAF_INRAE=18.987;MAF_USDA=6.471
NC_035081.1	20460564	.	T	A	.	.	MAF_INRAE=13.924;MAF_USDA=22.917
NC_035081.1	20460566	.	A	C	.	.	MAF_USDA=1.639
NC_035081.1	20460569	.	T	G	.	.	MAF_INRAE=18.987;MAF_USDA=6.471
NC_035081.1	20460590	.	C	A	.	.	MAF_INRAE=13.924;MAF_USDA=4.706
NC_035081.1	20460600	.	G	A	.	.	MAF_USDA=16.393
NC_035081.1	20460658	.	A	G	.	.	MAF_INRAE=37.342;MAF_USDA=23.529
NC_035081.1	20460672	.	C	T	.	.	MAF_INRAE=17.089;MAF_USDA=13.095
NC_035081.1	20460703	.	A	G	.	.	MAF_INRAE=37.342;MAF_USDA=22.941
NC_035081.1	20460729	.	G	A	.	.	MAF_USDA=3.279
NC_035081.1	20460733	.	A	T	.	.	MAF_USDA=5.738
NC_035081.1	20460786	.	G	A	.	.	MAF_INRAE=5.833;MAF_USDA=1.667
NC_035081.1	20460833	.	C	T	.	.	MAF_INRAE=13.924;MAF_USDA=11.765
NC_035081.1	20460877	.	G	A	.	.	MAF_USDA=1.639
NC_035081.1	20460892	.	C	T	.	.	MAF_INRAE=18.354;MAF_USDA=6.471
NC_035081.1	20460893	.	G	A	.	.	MAF_INRAE=3.333
NC_035081.1	20460937	.	A	C	.	.	MAF_USDA=4.918
NC_035081.1	20460952	.	C	A	.	.	MAF_USDA=2.941
NC_035081.1	20460964	.	A	G	.	.	MAF_INRAE=19.62;MAF_USDA=6.471
NC_035081.1	20460983	.	G	T	.	.	MAF_INRAE=5.263;MAF_USDA=17.059
NC_035081.1	20461031	.	T	C	.	.	MAF_INRAE=43.671;MAF_USDA=48.235
NC_035081.1	20461086	.	G	T	.	.	MAF_INRAE=46.203;MAF_USDA=42.941
NC_035081.1	20461092	.	G	T	.	.	MAF_INRAE=36.709;MAF_USDA=22.941
NC_035081.1	20461093	.	T	A	.	.	MAF_INRAE=22.5;MAF_USDA=6.471
NC_035081.1	20461097	.	C	T	.	.	MAF_USDA=1.639
NC_035081.1	20461112	.	G	A	.	.	MAF_INRAE=36.709;MAF_USDA=22.941
NC_035081.1	20461237	.	C	T	.	.	MAF_INRAE=5.263;MAF_USDA=6.471
NC_035081.1	20461247	.	T	G	.	.	MAF_INRAE=37.342;MAF_USDA=21.176
NC_035081.1	20461259	.	C	A	.	.	MAF_INRAE=18.354;MAF_USDA=15.294
NC_035081.1	20461283	.	C	A	.	.	MAF_USDA=4.098
NC_035081.1	20461303	.	C	T	.	.	MAF_INRAE=17.089;MAF_USDA=14.118
NC_035081.1	20461304	.	G	A	.	.	MAF_INRAE=9.167;MAF_USDA=14.706
NC_035081.1	20461342	.	G	T	.	.	MAF_INRAE=36.709;MAF_USDA=26.471
NC_035081.1	20461435	.	T	C	.	.	MAF_INRAE=16.456;MAF_USDA=20.0
NC_035081.1	20461437	.	G	A	.	.	MAF_INRAE=11.392;MAF_USDA=1.639
NC_035081.1	20461440	.	C	A	.	.	MAF_USDA=1.639
NC_035081.1	20461628	.	C	T	.	.	MAF_USDA=3.279
NC_035081.1	20461657	.	C	A	.	.	MAF_INRAE=33.544;MAF_USDA=31.765
NC_035081.1	20461710	.	G	A	.	.	MAF_INRAE=2.5
NC_035081.1	20461838	.	T	A	.	.	MAF_INRAE=13.924;MAF_USDA=11.765
NC_035081.1	20461862	.	A	C	.	.	MAF_INRAE=21.519;MAF_USDA=28.824
NC_035081.1	20461873	.	T	G	.	.	MAF_USDA=6.471
NC_035081.1	20461933	.	G	T	.	.	MAF_USDA=5.085
NC_035081.1	20461960	.	A	G	.	.	MAF_USDA=2.542
NC_035081.1	20462118	.	G	A	.	.	MAF_INRAE=18.354;MAF_USDA=14.706
NC_035081.1	20462122	.	G	T	.	.	MAF_INRAE=17.089;MAF_USDA=14.118
NC_035081.1	20462150	.	T	G	.	.	MAF_INRAE=13.291;MAF_USDA=11.765
NC_035081.1	20462199	.	C	A	.	.	MAF_USDA=9.836
NC_035081.1	20462258	.	A	G	.	.	MAF_INRAE=18.354;MAF_USDA=15.294
NC_035081.1	20462266	.	G	A	.	.	MAF_INRAE=3.333;MAF_USDA=4.098
NC_035081.1	20462362	.	T	C	.	.	MAF_INRAE=5.833;MAF_USDA=2.459
NC_035081.1	20462404	.	G	A	.	.	MAF_USDA=6.471
NC_035081.1	20462433	.	G	A	.	.	MAF_USDA=2.459
NC_035081.1	20462434	.	A	T	.	.	MAF_USDA=2.459
NC_035081.1	20462463	.	G	A	.	.	MAF_USDA=4.918
NC_035081.1	20462497	.	C	A	.	.	MAF_INRAE=45.57;MAF_USDA=49.412
NC_035081.1	20462517	.	G	T	.	.	MAF_INRAE=18.354;MAF_USDA=12.941
NC_035081.1	20462657	.	A	T	.	.	MAF_INRAE=13.291;MAF_USDA=11.176
NC_035081.1	20462659	.	C	T	.	.	MAF_INRAE=5.833;MAF_USDA=4.098
NC_035081.1	20462662	.	C	T	.	.	MAF_INRAE=5.833;MAF_USDA=4.918
NC_035081.1	20462667	.	A	C	.	.	MAF_INRAE=5.833;MAF_USDA=4.918
NC_035081.1	20462686	.	T	C	.	.	MAF_INRAE=5.833;MAF_USDA=2.459
NC_035081.1	20462697	.	G	A	.	.	MAF_USDA=1.639
NC_035081.1	20462710	.	C	A	.	.	MAF_INRAE=13.291;MAF_USDA=11.765
NC_035081.1	20462714	.	G	C	.	.	MAF_INRAE=5.833;MAF_USDA=4.918
NC_035081.1	20462728	.	G	T	.	.	MAF_USDA=2.5
NC_035081.1	20462763	.	T	A	.	.	MAF_USDA=4.167
NC_035081.1	20462765	.	T	A	.	.	MAF_INRAE=12.025
NC_035081.1	20462768	.	T	A	.	.	MAF_USDA=6.25
NC_035081.1	20462769	.	T	A	.	.	MAF_USDA=4.167
NC_035081.1	20462770	.	T	G	.	.	MAF_INRAE=17.722
NC_035081.1	20462775	.	T	A	.	.	MAF_USDA=4.167
NC_035081.1	20462873	.	C	T	.	.	MAF_USDA=2.459
NC_035081.1	20462879	.	T	G	.	.	MAF_USDA=3.279
NC_035081.1	20462887	.	G	T	.	.	MAF_USDA=2.459
NC_035081.1	20462906	.	A	G	.	.	MAF_INRAE=46.203;MAF_USDA=39.412
NC_035081.1	20462913	.	G	A	.	.	MAF_USDA=5.738
NC_035081.1	20463038	.	G	T	.	.	MAF_USDA=6.471
NC_035081.1	20463086	.	G	T	.	.	MAF_USDA=1.667
NC_035081.1	20463094	.	G	A	.	.	MAF_USDA=2.459
NC_035081.1	20463100	.	C	T	.	.	MAF_INRAE=5.833;MAF_USDA=2.459
NC_035081.1	20463112	.	C	G	.	.	MAF_INRAE=17.5
NC_035081.1	20463141	.	G	T	.	.	MAF_INRAE=17.722;MAF_USDA=17.059
NC_035081.1	20463227	.	A	C	.	.	MAF_INRAE=29.747;MAF_USDA=27.976
NC_035081.1	20463281	.	G	A	.	.	MAF_USDA=1.639
NC_035081.1	20463295	.	C	T	.	.	MAF_INRAE=5.833;MAF_USDA=2.459
NC_035081.1	20463338	.	G	A	.	.	MAF_INRAE=16.456;MAF_USDA=14.706
NC_035081.1	20463364	.	C	T	.	.	MAF_USDA=1.667
NC_035081.1	20463368	.	C	A	.	.	MAF_INRAE=5.833;MAF_USDA=10.119
NC_035081.1	20463407	.	T	C	.	.	MAF_USDA=2.459
NC_035081.1	20463420	.	G	A	.	.	MAF_INRAE=5.833;MAF_USDA=2.459
NC_035081.1	20463481	.	C	T	.	.	MAF_INRAE=42.105;MAF_USDA=14.118
NC_035081.1	20463515	.	T	G	.	.	MAF_USDA=2.542
NC_035081.1	20463558	.	C	G	.	.	MAF_USDA=4.918
NC_035081.1	20463563	.	A	T	.	.	MAF_INRAE=13.924
NC_035081.1	20463586	.	G	T	.	.	MAF_INRAE=5.263;MAF_USDA=10.588
NC_035081.1	20463587	.	C	A	.	.	MAF_USDA=10.588
NC_035081.1	20463610	.	G	A	.	.	MAF_INRAE=17.722;MAF_USDA=19.412
NC_035081.1	20463704	.	A	T	.	.	MAF_INRAE=5.833;MAF_USDA=5.738
NC_035081.1	20463752	.	T	C	.	.	MAF_INRAE=10.759;MAF_USDA=11.765
NC_035081.1	20463775	.	G	T	.	.	MAF_INRAE=19.62;MAF_USDA=9.412
NC_035081.1	20463906	.	G	T	.	.	MAF_INRAE=18.987;MAF_USDA=16.471
NC_035081.1	20463927	.	C	A	.	.	MAF_USDA=5.294
NC_035081.1	20463970	.	A	G	.	.	MAF_USDA=2.459
NC_035081.1	20463978	.	T	A	.	.	MAF_USDA=2.459
NC_035081.1	20464000	.	C	G	.	.	MAF_INRAE=5.263;MAF_USDA=15.294
NC_035081.1	20464009	.	C	T	.	.	MAF_USDA=5.738
NC_035081.1	20464021	.	C	T	.	.	MAF_USDA=5.738
NC_035081.1	20464025	.	T	C	.	.	MAF_USDA=3.279
NC_035081.1	20464140	.	T	A	.	.	MAF_USDA=10.656
NC_035081.1	20464151	.	C	G	.	.	MAF_USDA=2.459
NC_035081.1	20464254	.	G	C	.	.	MAF_USDA=2.459
NC_035081.1	20464343	.	G	C	.	.	MAF_INRAE=3.333;MAF_USDA=3.279
NC_035081.1	20464489	.	T	G	.	.	MAF_INRAE=5.833;MAF_USDA=2.459
NC_035081.1	20464514	.	A	C	.	.	MAF_USDA=2.459
NC_035081.1	20464522	.	C	T	.	.	MAF_INRAE=34.177;MAF_USDA=35.294
NC_035081.1	20464574	.	A	T	.	.	MAF_INRAE=32.911;MAF_USDA=18.824
NC_035081.1	20464640	.	C	T	.	.	MAF_INRAE=25.316;MAF_USDA=24.706
NC_035081.1	20464684	.	G	T	.	.	MAF_USDA=2.459
NC_035081.1	20464778	.	T	C	.	.	MAF_INRAE=13.291;MAF_USDA=14.583
NC_035081.1	20464786	.	A	C	.	.	MAF_INRAE=25.949;MAF_USDA=19.412
NC_035081.1	20464807	.	G	T	.	.	MAF_USDA=2.459
NC_035081.1	20464834	.	G	C	.	.	MAF_USDA=5.738
NC_035081.1	20464848	.	A	C	.	.	MAF_USDA=3.279
NC_035081.1	20464875	.	G	A	.	.	MAF_INRAE=5.263;MAF_USDA=11.765
NC_035081.1	20464907	.	A	G	.	.	MAF_USDA=2.459
NC_035081.1	20464998	.	G	T	.	.	MAF_INRAE=5.263
NC_035081.1	20465003	.	G	A	.	.	MAF_USDA=2.459
NC_035081.1	20465017	.	C	T	.	.	MAF_INRAE=5.263;MAF_USDA=1.639
NC_035081.1	20465035	.	G	A	.	.	MAF_USDA=2.459
NC_035081.1	20465054	.	A	C	.	.	MAF_USDA=5.738
NC_035081.1	20465083	.	A	T	.	.	MAF_USDA=2.459
NC_035081.1	20465131	.	A	C	.	.	MAF_INRAE=17.089;MAF_USDA=35.417
NC_035081.1	20465145	.	A	C	.	.	MAF_USDA=3.279
NC_035081.1	20465171	.	C	T	.	.	MAF_INRAE=13.924;MAF_USDA=12.353
NC_035081.1	20465207	.	C	T	.	.	MAF_INRAE=13.924;MAF_USDA=11.765
NC_035081.1	20465211	.	G	T	.	.	MAF_INRAE=16.667;MAF_USDA=11.176
NC_035081.1	20465260	.	T	C	.	.	MAF_INRAE=34.81;MAF_USDA=47.059
NC_035081.1	20465289	.	T	C	.	.	MAF_USDA=12.5
NC_035081.1	20465305	.	C	T	.	.	MAF_USDA=3.279
NC_035081.1	20465311	.	C	T	.	.	MAF_INRAE=19.62;MAF_USDA=22.917
NC_035081.1	20465387	.	C	A	.	.	MAF_USDA=18.033
NC_035081.1	20465391	.	G	A	.	.	MAF_USDA=7.377
NC_035081.1	20465400	.	C	G	.	.	MAF_USDA=5.738
NC_035081.1	20465438	.	G	A	.	.	MAF_USDA=3.279
NC_035081.1	20465497	.	T	G	.	.	MAF_INRAE=15.19;MAF_USDA=14.583
NC_035081.1	20465542	.	C	A	.	.	MAF_USDA=3.279
NC_035081.1	20465544	.	C	T	.	.	MAF_INRAE=13.924;MAF_USDA=11.176
NC_035081.1	20465590	.	C	T	.	.	MAF_USDA=2.459
NC_035081.1	20465627	.	T	C	.	.	MAF_INRAE=30.38;MAF_USDA=24.118
NC_035081.1	20465639	.	C	T	.	.	MAF_USDA=2.459
NC_035081.1	20465676	.	A	T	.	.	MAF_INRAE=25.949;MAF_USDA=19.412
NC_035081.1	20465690	.	C	T	.	.	MAF_INRAE=12.025;MAF_USDA=8.197
NC_035081.1	20465722	.	C	A	.	.	MAF_USDA=6.25
NC_035081.1	20465748	.	A	T	.	.	MAF_INRAE=13.924;MAF_USDA=11.176
NC_035081.1	20465763	.	A	T	.	.	MAF_USDA=4.098
NC_035081.1	20465770	.	C	G	.	.	MAF_USDA=3.279
NC_035081.1	20465786	.	C	T	.	.	MAF_USDA=2.459
NC_035081.1	20465794	.	C	T	.	.	MAF_INRAE=15.823;MAF_USDA=14.583
NC_035081.1	20465810	.	T	C	.	.	MAF_USDA=2.459
NC_035081.1	20465871	.	G	A	.	.	MAF_INRAE=15.0;MAF_USDA=3.279
NC_035081.1	20465917	.	G	A	.	.	MAF_USDA=4.098
NC_035081.1	20465963	.	C	T	.	.	MAF_USDA=2.459
NC_035081.1	20465973	.	A	T	.	.	MAF_USDA=1.639
NC_035081.1	20465983	.	T	G	.	.	MAF_USDA=5.738
NC_035081.1	20465984	.	C	A	.	.	MAF_USDA=5.738
NC_035081.1	20466020	.	A	G	.	.	MAF_INRAE=48.101;MAF_USDA=46.471
NC_035081.1	20466034	.	T	C	.	.	MAF_USDA=7.377
NC_035081.1	20466035	.	G	A	.	.	MAF_USDA=4.918
NC_035081.1	20466036	.	A	G	.	.	MAF_INRAE=47.468;MAF_USDA=45.882
NC_035081.1	20466043	.	T	G	.	.	MAF_USDA=2.459
NC_035081.1	20466056	.	C	T	.	.	MAF_INRAE=13.924;MAF_USDA=12.941
NC_035081.1	20466069	.	G	A	.	.	MAF_USDA=2.459
NC_035081.1	20466127	.	T	G	.	.	MAF_INRAE=2.5;MAF_USDA=4.098
NC_035081.1	20466130	.	G	A	.	.	MAF_INRAE=31.646;MAF_USDA=15.294
NC_035081.1	20466132	.	G	T	.	.	MAF_USDA=2.353
NC_035081.1	20466196	.	C	A	.	.	MAF_USDA=8.235
NC_035081.1	20466245	.	C	T	.	.	MAF_INRAE=18.987;MAF_USDA=12.941
NC_035081.1	20466277	.	T	C	.	.	MAF_INRAE=17.089;MAF_USDA=5.738
NC_035081.1	20466310	.	T	C	.	.	MAF_INRAE=5.833;MAF_USDA=2.459
NC_035081.1	20466441	.	C	A	.	.	MAF_INRAE=12.025;MAF_USDA=10.656
NC_035081.1	20466446	.	G	A	.	.	MAF_USDA=6.25
NC_035081.1	20466452	.	C	A	.	.	MAF_INRAE=16.667
NC_035081.1	20466593	.	G	C	.	.	MAF_INRAE=13.924;MAF_USDA=11.176
NC_035081.1	20466620	.	TT	TG	.	.	MAF_USDA=22.917
NC_035081.1	20466621	.	T	G	.	.	MAF_INRAE=19.62
NC_035081.1	20466623	.	G	A	.	.	MAF_INRAE=12.5;MAF_USDA=22.917
NC_035081.1	20466778	.	T	A	.	.	MAF_INRAE=17.089;MAF_USDA=14.118
NC_035081.1	20466966	.	C	T	.	.	MAF_USDA=3.279
NC_035081.1	20467170	.	C	T	.	.	MAF_INRAE=18.987;MAF_USDA=24.118
NC_035081.1	20467180	.	T	C	.	.	MAF_USDA=4.098
NC_035081.1	20467398	.	C	T	.	.	MAF_USDA=4.118
NC_035081.1	20467510	.	T	C	.	.	MAF_USDA=2.459
NC_035081.1	20467536	.	T	A	.	.	MAF_USDA=4.098
NC_035081.1	20467537	.	C	T	.	.	MAF_USDA=4.098
NC_035081.1	20467640	.	G	T	.	.	MAF_INRAE=21.053
NC_035081.1	20467653	.	C	T	.	.	MAF_USDA=1.639
NC_035081.1	20467707	.	G	A	.	.	MAF_USDA=4.918
NC_035081.1	20467713	.	C	T	.	.	MAF_INRAE=8.861;MAF_USDA=25.294
NC_035081.1	20467717	.	T	C	.	.	MAF_USDA=24.118
NC_035081.1	20467727	.	A	T	.	.	MAF_INRAE=22.785;MAF_USDA=15.882
NC_035081.1	20467744	.	G	T	.	.	MAF_USDA=21.765
NC_035081.1	20467779	.	A	T	.	.	MAF_INRAE=4.167
NC_035081.1	20467783	.	A	G	.	.	MAF_INRAE=4.167
NC_035081.1	20467784	.	A	T	.	.	MAF_INRAE=4.167
NC_035081.1	20467793	.	C	G	.	.	MAF_USDA=8.333
NC_035081.1	20467824	.	C	T	.	.	MAF_USDA=1.639
NC_035081.1	20467843	.	T	C	.	.	MAF_USDA=2.5
NC_035081.1	20467847	.	G	T	.	.	MAF_USDA=2.083
NC_035081.1	20467892	.	G	A	.	.	MAF_INRAE=21.053
NC_035081.1	20467971	.	A	C	.	.	MAF_INRAE=7.5;MAF_USDA=2.459
NC_035081.1	20467974	.	A	C	.	.	MAF_INRAE=5.0;MAF_USDA=2.459
NC_035081.1	20467976	.	T	G	.	.	MAF_INRAE=22.785;MAF_USDA=15.294
NC_035081.1	20467977	.	A	T	.	.	MAF_INRAE=7.5;MAF_USDA=31.765
NC_035081.1	20468075	.	C	A	.	.	MAF_INRAE=5.0;MAF_USDA=2.459
NC_035081.1	20468215	.	T	C	.	.	MAF_INRAE=2.5;MAF_USDA=4.918
NC_035081.1	20468273	.	C	A	.	.	MAF_INRAE=22.785;MAF_USDA=16.471
NC_035081.1	20468297	.	T	C	.	.	MAF_INRAE=13.924;MAF_USDA=14.706
NC_035081.1	20468298	.	T	G	.	.	MAF_USDA=1.639
NC_035081.1	20468341	.	T	A	.	.	MAF_INRAE=5.0;MAF_USDA=3.279
NC_035081.1	20468385	.	A	G	.	.	MAF_INRAE=22.152;MAF_USDA=15.882
NC_035081.1	20468427	.	G	A	.	.	MAF_INRAE=10.759;MAF_USDA=31.765
NC_035081.1	20468450	.	G	A	.	.	MAF_INRAE=21.053
NC_035081.1	20468493	.	T	G	.	.	MAF_USDA=4.098
NC_035081.1	20468546	.	T	C	.	.	MAF_INRAE=5.0;MAF_USDA=2.459
NC_035081.1	20468602	.	C	T	.	.	MAF_USDA=1.639
NC_035081.1	20468609	.	T	C	.	.	MAF_INRAE=5.0;MAF_USDA=3.279
NC_035081.1	20468653	.	G	A	.	.	MAF_INRAE=5.0;MAF_USDA=3.279
NC_035081.1	20468662	.	T	C	.	.	MAF_USDA=5.294
NC_035081.1	20468680	.	G	A	.	.	MAF_USDA=20.238
NC_035081.1	20468759	.	G	T	.	.	MAF_INRAE=6.962;MAF_USDA=8.333
NC_035081.1	20468800	.	C	T	.	.	MAF_USDA=20.492
NC_035081.1	20468854	.	T	C	.	.	MAF_INRAE=2.5;MAF_USDA=1.639
NC_035081.1	20468950	.	A	G	.	.	MAF_INRAE=6.962;MAF_USDA=28.824
NC_035081.1	20468966	.	C	T	.	.	MAF_INRAE=18.987;MAF_USDA=21.765
NC_035081.1	20468981	.	G	A	.	.	MAF_USDA=3.279
NC_035081.1	20468997	.	T	C	.	.	MAF_USDA=2.353
NC_035081.1	20469024	.	A	G	.	.	MAF_INRAE=18.354;MAF_USDA=21.765
NC_035081.1	20469059	.	C	T	.	.	MAF_USDA=2.459
NC_035081.1	20469122	.	T	G	.	.	MAF_USDA=2.459
NC_035081.1	20469182	.	A	G	.	.	MAF_INRAE=4.167
NC_035081.1	20469229	.	A	T	.	.	MAF_INRAE=6.962;MAF_USDA=27.059
NC_035081.1	20469230	.	A	T	.	.	MAF_USDA=5.294
NC_035081.1	20469237	.	G	T	.	.	MAF_USDA=1.639
NC_035081.1	20469255	.	T	C	.	.	MAF_USDA=1.639
NC_035081.1	20469265	.	G	T	.	.	MAF_INRAE=21.053
NC_035081.1	20469289	.	A	T	.	.	MAF_INRAE=21.053
NC_035081.1	20469317	.	A	G	.	.	MAF_INRAE=5.0;MAF_USDA=4.918
NC_035081.1	20469328	.	T	A	.	.	MAF_USDA=2.459
NC_035081.1	20469352	.	C	G	.	.	MAF_INRAE=6.962;MAF_USDA=27.059
NC_035081.1	20469398	.	C	T	.	.	MAF_USDA=2.459
NC_035081.1	20469517	.	A	T	.	.	MAF_USDA=6.471
NC_035081.1	20469519	.	T	A	.	.	MAF_INRAE=48.101;MAF_USDA=39.881
NC_035081.1	20469521	.	T	A	.	.	MAF_USDA=2.5
NC_035081.1	20469524	.	T	C	.	.	MAF_INRAE=5.0
NC_035081.1	20469525	.	T	A	.	.	MAF_INRAE=5.833;MAF_USDA=9.524
NC_035081.1	20469526	.	A	T	.	.	MAF_INRAE=21.053;MAF_USDA=5.833
NC_035081.1	20469562	.	T	A	.	.	MAF_INRAE=34.81;MAF_USDA=43.529
NC_035081.1	20469635	.	G	C	.	.	MAF_USDA=4.098
NC_035081.1	20469792	.	G	A	.	.	MAF_INRAE=5.0
NC_035081.1	20469793	.	G	A	.	.	MAF_INRAE=8.861;MAF_USDA=1.639
NC_035081.1	20469826	.	C	T	.	.	MAF_INRAE=8.861;MAF_USDA=1.639
NC_035081.1	20469861	.	A	C	.	.	MAF_INRAE=21.053;MAF_USDA=1.639
NC_035081.1	20469916	.	C	A	.	.	MAF_USDA=1.639
NC_035081.1	20469939	.	G	A	.	.	MAF_USDA=3.279
NC_035081.1	20469961	.	A	G	.	.	MAF_INRAE=8.861;MAF_USDA=47.059
NC_035081.1	20470017	.	T	A	.	.	MAF_INRAE=17.089;MAF_USDA=14.706
NC_035081.1	20470054	.	C	T	.	.	MAF_INRAE=17.089;MAF_USDA=14.706
NC_035081.1	20470086	.	A	G	.	.	MAF_INRAE=31.013;MAF_USDA=30.588
NC_035081.1	20470114	.	T	C	.	.	MAF_INRAE=48.734;MAF_USDA=21.765
NC_035081.1	20470141	.	T	G	.	.	MAF_USDA=1.667
NC_035081.1	20470154	.	G	A	.	.	MAF_USDA=1.667
NC_035081.1	20470277	.	G	A	.	.	MAF_USDA=36.471
NC_035081.1	20470334	.	G	A	.	.	MAF_USDA=3.279
NC_035081.1	20470339	.	A	G	.	.	MAF_USDA=11.765
NC_035081.1	20470370	.	A	T	.	.	MAF_USDA=2.459
NC_035081.1	20470423	.	G	C	.	.	MAF_INRAE=48.734;MAF_USDA=21.176
NC_035081.1	20470494	.	G	A	.	.	MAF_USDA=4.098
NC_035081.1	20470543	.	C	T	.	.	MAF_USDA=3.279
NC_035081.1	20470556	.	G	A	.	.	MAF_INRAE=31.013;MAF_USDA=36.471
NC_035081.1	20470576	.	A	T	.	.	MAF_INRAE=31.013;MAF_USDA=36.471
NC_035081.1	20470630	.	C	T	.	.	MAF_USDA=2.459
NC_035081.1	20470680	.	A	G	.	.	MAF_INRAE=2.5
NC_035081.1	20470750	.	A	T	.	.	MAF_INRAE=31.646;MAF_USDA=7.377
NC_035081.1	20470760	.	T	A	.	.	MAF_USDA=2.083
NC_035081.1	20470783	.	T	A	.	.	MAF_USDA=4.098
NC_035081.1	20470784	.	A	T	.	.	MAF_USDA=4.098
NC_035081.1	20470879	.	C	T	.	.	MAF_INRAE=16.456;MAF_USDA=14.706
NC_035081.1	20470983	.	G	T	.	.	MAF_USDA=1.639
NC_035081.1	20470996	.	A	T	.	.	MAF_INRAE=37.342;MAF_USDA=25.882
NC_035081.1	20471161	.	C	T	.	.	MAF_USDA=29.508
NC_035081.1	20471186	.	A	T	.	.	MAF_USDA=6.471
NC_035081.1	20471192	.	A	C	.	.	MAF_INRAE=3.333;MAF_USDA=11.176
NC_035081.1	20471228	.	G	T	.	.	MAF_INRAE=5.0;MAF_USDA=2.459
NC_035081.1	20471234	.	G	T	.	.	MAF_INRAE=46.203;MAF_USDA=9.836
NC_035081.1	20471264	.	A	G	.	.	MAF_INRAE=31.013;MAF_USDA=24.706
NC_035081.1	20471271	.	G	A	.	.	MAF_INRAE=21.053
NC_035081.1	20471288	.	T	C	.	.	MAF_INRAE=25.316;MAF_USDA=43.529
NC_035081.1	20471323	.	G	A	.	.	MAF_INRAE=21.053;MAF_USDA=20.0
NC_035081.1	20471325	.	G	T	.	.	MAF_USDA=3.279
NC_035081.1	20471344	.	G	A	.	.	MAF_INRAE=23.418;MAF_USDA=10.588
NC_035081.1	20471407	.	T	G	.	.	MAF_INRAE=17.089;MAF_USDA=14.706
NC_035081.1	20471408	.	T	G	.	.	MAF_INRAE=45.57;MAF_USDA=29.412
NC_035081.1	20471409	.	A	T	.	.	MAF_INRAE=21.053;MAF_USDA=2.083
NC_035081.1	20471521	.	C	G	.	.	MAF_INRAE=17.089;MAF_USDA=20.0
NC_035081.1	20471524	.	A	G	.	.	MAF_INRAE=21.053
NC_035081.1	20471528	.	C	A	.	.	MAF_USDA=5.882
NC_035081.1	20471555	.	C	T	.	.	MAF_INRAE=16.456;MAF_USDA=10.588
NC_035081.1	20471562	.	T	A	.	.	MAF_INRAE=42.405;MAF_USDA=41.176
NC_035081.1	20471574	.	G	A	.	.	MAF_INRAE=41.139;MAF_USDA=21.176
NC_035081.1	20471604	.	T	A	.	.	MAF_INRAE=17.089;MAF_USDA=14.118
NC_035081.1	20471636	.	C	A	.	.	MAF_INRAE=3.333;MAF_USDA=4.098
NC_035081.1	20471681	.	G	T	.	.	MAF_INRAE=41.139;MAF_USDA=20.833
NC_035081.1	20471698	.	C	T	.	.	MAF_INRAE=41.139;MAF_USDA=20.833
NC_035081.1	20471764	.	G	C	.	.	MAF_INRAE=41.139;MAF_USDA=24.118
NC_035081.1	20471795	.	T	G	.	.	MAF_INRAE=41.139;MAF_USDA=24.118
NC_035081.1	20471805	.	A	C	.	.	MAF_INRAE=8.333;MAF_USDA=12.941
NC_035081.1	20471826	.	A	C	.	.	MAF_INRAE=42.405;MAF_USDA=38.824
NC_035081.1	20471857	.	G	A	.	.	MAF_INRAE=41.139;MAF_USDA=20.833
NC_035081.1	20471920	.	G	C	.	.	MAF_INRAE=42.405;MAF_USDA=39.412
NC_035081.1	20471941	.	T	G	.	.	MAF_INRAE=21.053
NC_035081.1	20471948	.	C	T	.	.	MAF_USDA=18.852
NC_035081.1	20471957	.	T	C	.	.	MAF_INRAE=15.823;MAF_USDA=15.294
NC_035081.1	20471993	.	T	C	.	.	MAF_INRAE=41.772;MAF_USDA=43.75
NC_035081.1	20471995	.	G	T	.	.	MAF_INRAE=50.0;MAF_USDA=20.833
NC_035081.1	20472005	.	G	A	.	.	MAF_INRAE=42.405;MAF_USDA=39.412
NC_035081.1	20472008	.	G	T	.	.	MAF_INRAE=40.833;MAF_USDA=40.0
NC_035081.1	20472071	.	C	T	.	.	MAF_USDA=2.083
NC_035081.1	20472085	.	T	A	.	.	MAF_INRAE=8.333
NC_035081.1	20472095	.	A	T	.	.	MAF_INRAE=1.667
NC_035081.1	20472132	.	T	C	.	.	MAF_INRAE=8.333;MAF_USDA=12.353
NC_035081.1	20472193	.	G	A	.	.	MAF_USDA=3.279
NC_035081.1	20472201	.	G	A	.	.	MAF_INRAE=41.139;MAF_USDA=24.118
NC_035081.1	20472204	.	G	A	.	.	MAF_INRAE=21.053
NC_035081.1	20472213	.	G	A	.	.	MAF_INRAE=41.139;MAF_USDA=24.706
NC_035081.1	20472249	.	A	G	.	.	MAF_INRAE=41.772;MAF_USDA=38.824
NC_035081.1	20472278	.	T	C	.	.	MAF_INRAE=42.405;MAF_USDA=38.824
NC_035081.1	20472301	.	C	T	.	.	MAF_INRAE=16.456;MAF_USDA=5.882
NC_035081.1	20472304	.	G	A	.	.	MAF_INRAE=21.053
NC_035081.1	20472308	.	G	T	.	.	MAF_USDA=9.412
NC_035081.1	20472332	.	C	G	.	.	MAF_INRAE=37.342;MAF_USDA=39.881
NC_035081.1	20472334	.	G	T	.	.	MAF_INRAE=9.167;MAF_USDA=14.881
NC_035081.1	20472369	.	G	A	.	.	MAF_INRAE=36.709;MAF_USDA=20.588
NC_035081.1	20472410	.	C	T	.	.	MAF_INRAE=2.5;MAF_USDA=2.459
NC_035081.1	20472519	.	T	A	.	.	MAF_USDA=43.478
NC_035081.1	20472520	.	T	G	.	.	MAF_USDA=43.478
NC_035081.1	20474179	.	G	T	.	.	MAF_USDA=32.609
NC_035081.1	20474197	.	C	T	.	.	MAF_USDA=5.172
NC_035081.1	20474213	.	C	T	.	.	MAF_USDA=28.448
NC_035081.1	20474219	.	T	A	.	.	MAF_USDA=1.724
NC_035081.1	20474228	.	T	G	.	.	MAF_USDA=2.586
NC_035081.1	20474272	.	T	G	.	.	MAF_USDA=32.609
NC_035081.1	20474401	.	T	A	.	.	MAF_USDA=43.966
NC_035081.1	20474451	.	G	T	.	.	MAF_USDA=2.586
NC_035081.1	20474473	.	C	T	.	.	MAF_USDA=2.174
NC_035081.1	20475388	.	A	T	.	.	MAF_INRAE=21.053;MAF_USDA=6.557
NC_035081.1	20475416	.	G	T	.	.	MAF_INRAE=39.873;MAF_USDA=11.176
NC_035081.1	20475501	.	G	A	.	.	MAF_INRAE=41.139;MAF_USDA=23.529
NC_035081.1	20475507	.	G	T	.	.	MAF_INRAE=41.139;MAF_USDA=33.529
NC_035081.1	20475567	.	G	A	.	.	MAF_INRAE=31.646;MAF_USDA=46.471
NC_035081.1	20475615	.	G	T	.	.	MAF_INRAE=2.5;MAF_USDA=2.459
NC_035081.1	20475657	.	G	T	.	.	MAF_INRAE=15.823;MAF_USDA=5.294
NC_035081.1	20475686	.	T	G	.	.	MAF_INRAE=48.101;MAF_USDA=40.588
NC_035081.1	20475732	.	T	G	.	.	MAF_USDA=47.541
NC_035081.1	20475750	.	C	T	.	.	MAF_INRAE=40.506;MAF_USDA=22.941
NC_035081.1	20475838	.	G	A	.	.	MAF_USDA=4.706
NC_035081.1	20475888	.	C	T	.	.	MAF_USDA=1.639
NC_035081.1	20475889	.	G	A	.	.	MAF_USDA=6.25
NC_035081.1	20475945	.	T	G	.	.	MAF_USDA=6.25
NC_035081.1	20475980	.	G	A	.	.	MAF_USDA=5.294
NC_035081.1	20476013	.	C	A	.	.	MAF_INRAE=21.053;MAF_USDA=6.557
NC_035081.1	20476039	.	A	C	.	.	MAF_USDA=1.639
NC_035081.1	20476072	.	G	A	.	.	MAF_USDA=1.639
NC_035081.1	20476082	.	C	T	.	.	MAF_INRAE=20.886;MAF_USDA=35.294
NC_035081.1	20476083	.	A	G	.	.	MAF_INRAE=46.667;MAF_USDA=38.824
NC_035081.1	20476086	.	C	A	.	.	MAF_USDA=5.738
NC_035081.1	20476098	.	A	C	.	.	MAF_INRAE=20.886;MAF_USDA=17.059
NC_035081.1	20476124	.	A	G	.	.	MAF_USDA=2.459
NC_035081.1	20476152	.	T	G	.	.	MAF_USDA=12.295
NC_035081.1	20476165	.	G	A	.	.	MAF_INRAE=20.253;MAF_USDA=17.059
NC_035081.1	20476166	.	A	G	.	.	MAF_INRAE=13.333;MAF_USDA=17.059
NC_035081.1	20476188	.	G	T	.	.	MAF_INRAE=5.0
NC_035081.1	20476201	.	G	A	.	.	MAF_INRAE=2.5
NC_035081.1	20476274	.	C	T	.	.	MAF_INRAE=15.823;MAF_USDA=16.071
NC_035081.1	20476406	.	T	A	.	.	MAF_INRAE=36.709;MAF_USDA=44.118
NC_035081.1	20476442	.	G	A	.	.	MAF_USDA=1.639
NC_035081.1	20476486	.	T	G	.	.	MAF_INRAE=40.506;MAF_USDA=17.647
NC_035081.1	20476618	.	G	T	.	.	MAF_INRAE=39.873;MAF_USDA=15.882
NC_035081.1	20476624	.	C	T	.	.	MAF_INRAE=31.646;MAF_USDA=31.765
NC_035081.1	20476633	.	G	C	.	.	MAF_INRAE=3.333;MAF_USDA=4.098
NC_035081.1	20476647	.	T	C	.	.	MAF_INRAE=5.833;MAF_USDA=8.824
NC_035081.1	20476652	.	C	T	.	.	MAF_INRAE=18.987;MAF_USDA=9.412
NC_035081.1	20476672	.	T	G	.	.	MAF_INRAE=22.785;MAF_USDA=30.588
NC_035081.1	20476699	.	G	A	.	.	MAF_USDA=6.25
NC_035081.1	20476700	.	T	G	.	.	MAF_INRAE=40.0;MAF_USDA=17.647
NC_035081.1	20476710	.	T	G	.	.	MAF_INRAE=24.684;MAF_USDA=14.754
NC_035081.1	20476713	.	C	A	.	.	MAF_INRAE=39.167;MAF_USDA=33.333
NC_035081.1	20476731	.	T	C	.	.	MAF_INRAE=47.5;MAF_USDA=35.417
NC_035081.1	20476733	.	T	A	.	.	MAF_INRAE=5.833;MAF_USDA=9.412
NC_035081.1	20476735	.	T	C	.	.	MAF_INRAE=47.5
NC_035081.1	20476738	.	T	C	.	.	MAF_INRAE=32.911;MAF_USDA=30.328
NC_035081.1	20476768	.	T	C	.	.	MAF_INRAE=48.333;MAF_USDA=33.529
NC_035081.1	20476772	.	G	A	.	.	MAF_INRAE=22.5;MAF_USDA=14.118
NC_035081.1	20476779	.	G	T	.	.	MAF_INRAE=2.5;MAF_USDA=4.098
NC_035081.1	20476795	.	A	G	.	.	MAF_USDA=12.5
NC_035081.1	20476805	.	A	G	.	.	MAF_INRAE=46.667;MAF_USDA=20.0
NC_035081.1	20476810	.	A	G	.	.	MAF_INRAE=20.0;MAF_USDA=35.417
NC_035081.1	20476821	.	T	G	.	.	MAF_INRAE=34.177;MAF_USDA=35.882
NC_035081.1	20476824	.	A	C	.	.	MAF_INRAE=12.5;MAF_USDA=38.824
NC_035081.1	20476835	.	C	T	.	.	MAF_USDA=6.25
NC_035081.1	20476839	.	G	C	.	.	MAF_USDA=6.25
NC_035081.1	20476871	.	A	T	.	.	MAF_INRAE=12.5;MAF_USDA=31.25
NC_035081.1	20476905	.	C	A	.	.	MAF_INRAE=24.684;MAF_USDA=1.639
NC_035081.1	20476917	.	T	G	.	.	MAF_USDA=4.918
NC_035081.1	20476925	.	T	G	.	.	MAF_INRAE=24.051;MAF_USDA=18.033
NC_035081.1	20476932	.	A	T	.	.	MAF_INRAE=17.722;MAF_USDA=12.941
NC_035081.1	20476961	.	G	A	.	.	MAF_INRAE=11.667;MAF_USDA=37.5
NC_035081.1	20476967	.	A	G	.	.	MAF_INRAE=2.5;MAF_USDA=7.059
NC_035081.1	20477089	.	A	C	.	.	MAF_INRAE=15.823;MAF_USDA=14.583
NC_035081.1	20477106	.	A	G	.	.	MAF_USDA=2.941
NC_035081.1	20477111	.	G	T	.	.	MAF_INRAE=20.886;MAF_USDA=24.118
NC_035081.1	20477211	.	A	G	.	.	MAF_INRAE=15.823;MAF_USDA=14.583
NC_035081.1	20477227	.	G	A	.	.	MAF_INRAE=35.443;MAF_USDA=45.294
NC_035081.1	20477259	.	G	C	.	.	MAF_INRAE=3.333
NC_035081.1	20477278	.	C	G	.	.	MAF_USDA=3.279
NC_035081.1	20477333	.	G	T	.	.	MAF_INRAE=27.215;MAF_USDA=22.941
NC_035081.1	20477432	.	G	A	.	.	MAF_INRAE=14.167;MAF_USDA=34.706
NC_035081.1	20477466	.	C	T	.	.	MAF_INRAE=14.167;MAF_USDA=31.176
NC_035081.1	20477510	.	A	C	.	.	MAF_INRAE=8.861;MAF_USDA=4.098
NC_035081.1	20477883	.	T	A	.	.	MAF_INRAE=40.506;MAF_USDA=15.294
NC_035081.1	20477910	.	A	C	.	.	MAF_INRAE=40.506;MAF_USDA=15.882
NC_035081.1	20477919	.	A	G	.	.	MAF_INRAE=29.747;MAF_USDA=35.882
NC_035081.1	20477927	.	T	A	.	.	MAF_INRAE=13.924;MAF_USDA=9.412
NC_035081.1	20477928	.	A	T	.	.	MAF_INRAE=16.667;MAF_USDA=9.412
NC_035081.1	20477999	.	C	T	.	.	MAF_INRAE=5.833;MAF_USDA=20.588
NC_035081.1	20478106	.	C	T	.	.	MAF_USDA=2.083
NC_035081.1	20478117	.	T	G	.	.	MAF_INRAE=21.053
NC_035081.1	20478122	.	G	A	.	.	MAF_USDA=3.279
NC_035081.1	20478123	.	T	A	.	.	MAF_INRAE=15.823;MAF_USDA=14.583
NC_035081.1	20478221	.	G	A	.	.	MAF_USDA=8.235
NC_035081.1	20478222	.	A	G	.	.	MAF_USDA=8.235
NC_035081.1	20478331	.	G	T	.	.	MAF_INRAE=15.823;MAF_USDA=14.583
NC_035081.1	20478434	.	C	A	.	.	MAF_USDA=2.459
NC_035081.1	20478453	.	T	C	.	.	MAF_INRAE=49.167;MAF_USDA=40.588
NC_035081.1	20478482	.	G	A	.	.	MAF_INRAE=26.582;MAF_USDA=17.059
NC_035081.1	20478504	.	C	G	.	.	MAF_INRAE=44.937;MAF_USDA=49.412
NC_035081.1	20478513	.	G	T	.	.	MAF_USDA=1.639
NC_035081.1	20478564	.	G	A	.	.	MAF_INRAE=5.833;MAF_USDA=31.25
NC_035081.1	20478666	.	T	A	.	.	MAF_INRAE=5.0
NC_035081.1	20478683	.	A	G	.	.	MAF_INRAE=39.873;MAF_USDA=34.524
NC_035081.1	20478749	.	G	A	.	.	MAF_INRAE=14.557;MAF_USDA=8.929
NC_035081.1	20478772	.	C	A	.	.	MAF_INRAE=5.0;MAF_USDA=3.614
NC_035081.1	20478773	.	G	A	.	.	MAF_USDA=8.475
NC_035081.1	20478837	.	G	A	.	.	MAF_INRAE=5.0
NC_035081.1	20478844	.	G	A	.	.	MAF_USDA=2.5
NC_035081.1	20479072	.	G	T	.	.	MAF_USDA=2.459
NC_035081.1	20479075	.	G	A	.	.	MAF_INRAE=24.684;MAF_USDA=10.588
NC_035081.1	20479115	.	C	T	.	.	MAF_USDA=2.459
NC_035081.1	20479185	.	A	G	.	.	MAF_INRAE=19.62;MAF_USDA=16.471
NC_035081.1	20479259	.	G	T	.	.	MAF_INRAE=27.848;MAF_USDA=19.412
NC_035081.1	20479397	.	A	G	.	.	MAF_INRAE=2.5;MAF_USDA=23.81
NC_035081.1	20479633	.	A	G	.	.	MAF_USDA=1.639
NC_035081.1	20479676	.	G	T	.	.	MAF_INRAE=18.987;MAF_USDA=9.412
NC_035081.1	20479723	.	G	C	.	.	MAF_INRAE=5.0;MAF_USDA=3.333
NC_035081.1	20479737	.	G	T	.	.	MAF_USDA=2.459
NC_035081.1	20479746	.	T	C	.	.	MAF_INRAE=13.291;MAF_USDA=8.235
NC_035081.1	20479770	.	T	G	.	.	MAF_INRAE=28.481;MAF_USDA=18.824
NC_035081.1	20479800	.	C	T	.	.	MAF_INRAE=18.987;MAF_USDA=10.0
NC_035081.1	20479801	.	A	G	.	.	MAF_INRAE=16.667;MAF_USDA=10.0
NC_035081.1	20479813	.	T	C	.	.	MAF_USDA=1.639
NC_035081.1	20479815	.	C	T	.	.	MAF_USDA=1.639
NC_035081.1	20479825	.	T	A	.	.	MAF_INRAE=8.861
NC_035081.1	20479844	.	C	T	.	.	MAF_USDA=3.279
NC_035081.1	20479861	.	C	T	.	.	MAF_INRAE=2.5;MAF_USDA=27.647
NC_035081.1	20479866	.	G	A	.	.	MAF_INRAE=18.987;MAF_USDA=9.412
NC_035081.1	20479912	.	C	T	.	.	MAF_USDA=1.639
NC_035081.1	20479951	.	C	A	.	.	MAF_USDA=6.25
NC_035081.1	20480006	.	A	T	.	.	MAF_INRAE=15.823;MAF_USDA=14.583
NC_035081.1	20480061	.	C	G	.	.	MAF_INRAE=18.987;MAF_USDA=11.176
NC_035081.1	20480065	.	T	C	.	.	MAF_USDA=1.639
NC_035081.1	20480095	.	A	G	.	.	MAF_USDA=4.098
NC_035081.1	20480108	.	A	G	.	.	MAF_USDA=5.738
NC_035081.1	20480114	.	A	T	.	.	MAF_INRAE=18.354;MAF_USDA=11.176
NC_035081.1	20480400	.	G	T	.	.	MAF_INRAE=18.987;MAF_USDA=10.0
NC_035081.1	20480414	.	G	T	.	.	MAF_INRAE=2.5;MAF_USDA=6.557
NC_035081.1	20480416	.	C	T	.	.	MAF_INRAE=18.987;MAF_USDA=9.412
NC_035081.1	20480559	.	A	C	.	.	MAF_INRAE=2.5;MAF_USDA=24.59
NC_035081.1	20480588	.	A	T	.	.	MAF_USDA=2.5
NC_035081.1	20480617	.	C	T	.	.	MAF_USDA=5.833
NC_035081.1	20480620	.	A	C	.	.	MAF_USDA=8.333
NC_035081.1	20480622	.	A	T	.	.	MAF_USDA=8.333
NC_035081.1	20480637	.	A	T	.	.	MAF_USDA=8.333
NC_035081.1	20480639	.	T	A	.	.	MAF_USDA=8.333
NC_035081.1	20480660	.	T	A	.	.	MAF_USDA=8.333
NC_035081.1	20480692	.	A	C	.	.	MAF_USDA=31.176
NC_035081.1	20480802	.	A	T	.	.	MAF_USDA=35.417
NC_035081.1	20480835	.	C	G	.	.	MAF_USDA=33.333
NC_035081.1	20481756	.	T	G	.	.	MAF_USDA=47.917
NC_035081.1	20481835	.	C	A	.	.	MAF_INRAE=1.667
NC_035081.1	20481872	.	A	G	.	.	MAF_INRAE=1.667
NC_035081.1	20481885	.	A	G	.	.	MAF_INRAE=1.667
NC_035081.1	20481887	.	T	A	.	.	MAF_INRAE=2.632
NC_035081.1	20481956	.	A	G	.	.	MAF_USDA=14.583
NC_035081.1	20481979	.	T	A	.	.	MAF_USDA=1.639
NC_035081.1	20482044	.	G	C	.	.	MAF_INRAE=13.924;MAF_USDA=9.412
NC_035081.1	20482094	.	C	A	.	.	MAF_USDA=4.918
NC_035081.1	20482120	.	C	G	.	.	MAF_INRAE=2.5;MAF_USDA=22.951
NC_035081.1	20482196	.	C	T	.	.	MAF_INRAE=5.0;MAF_USDA=1.639
NC_035081.1	20482276	.	C	T	.	.	MAF_INRAE=21.053
NC_035081.1	20482411	.	A	C	.	.	MAF_USDA=1.639
NC_035081.1	20482451	.	G	T	.	.	MAF_USDA=4.098
NC_035081.1	20482462	.	G	T	.	.	MAF_USDA=7.647
NC_035081.1	20482470	.	G	A	.	.	MAF_INRAE=12.025;MAF_USDA=7.647
NC_035081.1	20482482	.	T	G	.	.	MAF_USDA=15.882
NC_035081.1	20482537	.	G	A	.	.	MAF_INRAE=16.456;MAF_USDA=23.529
NC_035081.1	20482631	.	A	T	.	.	MAF_INRAE=27.848;MAF_USDA=35.294
NC_035081.1	20482699	.	A	T	.	.	MAF_USDA=4.098
NC_035081.1	20482802	.	A	T	.	.	MAF_INRAE=28.481;MAF_USDA=38.235
NC_035081.1	20482810	.	G	A	.	.	MAF_USDA=6.471
NC_035081.1	20482839	.	G	T	.	.	MAF_USDA=4.098
NC_035081.1	20482858	.	C	T	.	.	MAF_INRAE=24.051;MAF_USDA=2.459
NC_035081.1	20482888	.	C	A	.	.	MAF_INRAE=21.053
NC_035081.1	20482937	.	C	T	.	.	MAF_USDA=2.083
NC_035081.1	20482969	.	G	A	.	.	MAF_INRAE=9.494;MAF_USDA=14.286
NC_035081.1	20483005	.	G	T	.	.	MAF_INRAE=29.114;MAF_USDA=31.765
NC_035081.1	20483016	.	T	G	.	.	MAF_USDA=1.639
NC_035081.1	20483033	.	T	A	.	.	MAF_INRAE=12.658;MAF_USDA=19.412
NC_035081.1	20483054	.	C	A	.	.	MAF_INRAE=40.506;MAF_USDA=37.059
NC_035081.1	20483055	.	C	T	.	.	MAF_USDA=25.294
NC_035081.1	20483088	.	A	G	.	.	MAF_INRAE=12.658;MAF_USDA=31.176
NC_035081.1	20483107	.	T	C	.	.	MAF_USDA=1.639
NC_035081.1	20483121	.	C	T	.	.	MAF_INRAE=16.456;MAF_USDA=38.235
NC_035081.1	20483122	.	A	G	.	.	MAF_INRAE=20.0;MAF_USDA=35.294
NC_035081.1	20483202	.	C	A	.	.	MAF_INRAE=12.025;MAF_USDA=7.059
NC_035081.1	20483211	.	A	C	.	.	MAF_INRAE=5.833;MAF_USDA=27.083
NC_035081.1	20483227	.	G	A	.	.	MAF_INRAE=37.975;MAF_USDA=37.647
NC_035081.1	20483236	.	G	A	.	.	MAF_INRAE=12.658;MAF_USDA=20.0
NC_035081.1	20483274	.	A	T	.	.	MAF_USDA=4.098
NC_035081.1	20483282	.	C	A	.	.	MAF_INRAE=17.722;MAF_USDA=18.824
NC_035081.1	20483352	.	A	G	.	.	MAF_INRAE=24.051;MAF_USDA=27.647
NC_035081.1	20483367	.	A	C	.	.	MAF_INRAE=12.658;MAF_USDA=3.279
NC_035081.1	20483440	.	G	T	.	.	MAF_INRAE=44.937;MAF_USDA=28.824
NC_035081.1	20483468	.	A	G	.	.	MAF_INRAE=34.177;MAF_USDA=34.706
NC_035081.1	20483488	.	G	C	.	.	MAF_USDA=16.471
NC_035081.1	20483571	.	G	A	.	.	MAF_USDA=7.647
NC_035081.1	20483632	.	C	A	.	.	MAF_USDA=1.639
NC_035081.1	20483757	.	G	A	.	.	MAF_USDA=1.639
NC_035081.1	20483782	.	A	T	.	.	MAF_USDA=8.235
NC_035081.1	20483790	.	T	A	.	.	MAF_INRAE=17.089;MAF_USDA=29.412
NC_035081.1	20483812	.	C	A	.	.	MAF_USDA=1.639
NC_035081.1	20483897	.	C	A	.	.	MAF_INRAE=17.089;MAF_USDA=30.0
NC_035081.1	20483964	.	G	A	.	.	MAF_INRAE=41.139;MAF_USDA=43.529
NC_035081.1	20483989	.	C	T	.	.	MAF_INRAE=4.43;MAF_USDA=6.557
NC_035081.1	20483990	.	G	A	.	.	MAF_INRAE=40.833;MAF_USDA=33.529
NC_035081.1	20484006	.	C	A	.	.	MAF_USDA=4.098
NC_035081.1	20484012	.	A	G	.	.	MAF_INRAE=8.861
NC_035081.1	20484028	.	T	C	.	.	MAF_INRAE=21.053;MAF_USDA=22.024
NC_035081.1	20484050	.	G	A	.	.	MAF_INRAE=41.139;MAF_USDA=27.381
NC_035081.1	20484106	.	G	C	.	.	MAF_USDA=17.262
NC_035081.1	20484122	.	A	T	.	.	MAF_USDA=1.667
NC_035081.1	20484167	.	T	A	.	.	MAF_USDA=5.085
NC_035081.1	20484169	.	A	T	.	.	MAF_USDA=6.024
NC_035081.1	20484170	.	A	C	.	.	MAF_INRAE=24.167;MAF_USDA=31.325
NC_035081.1	20484190	.	C	G	.	.	MAF_INRAE=7.5;MAF_USDA=19.412
NC_035081.1	20484200	.	C	T	.	.	MAF_INRAE=7.5;MAF_USDA=19.412
NC_035081.1	20484256	.	G	A	.	.	MAF_USDA=15.294
NC_035081.1	20484504	.	G	C	.	.	MAF_USDA=10.588
NC_035081.1	20484541	.	A	C	.	.	MAF_USDA=20.0
NC_035081.1	20485323	.	T	A	.	.	MAF_USDA=4.918
NC_035081.1	20485378	.	T	A	.	.	MAF_USDA=1.639
NC_035081.1	20485379	.	A	T	.	.	MAF_USDA=10.0
NC_035081.1	20485419	.	G	A	.	.	MAF_USDA=6.557
NC_035081.1	20485446	.	C	T	.	.	MAF_USDA=3.279
NC_035081.1	20485452	.	A	G	.	.	MAF_USDA=1.639
NC_035081.1	20485473	.	G	A	.	.	MAF_USDA=10.588
NC_035081.1	20485537	.	C	A	.	.	MAF_INRAE=43.671
NC_035081.1	20485559	.	A	G	.	.	MAF_INRAE=37.975;MAF_USDA=27.647
NC_035081.1	20485670	.	T	A	.	.	MAF_INRAE=37.975
NC_035081.1	20485732	.	T	C	.	.	MAF_INRAE=12.025;MAF_USDA=7.647
NC_035081.1	20487457	.	G	A	.	.	MAF_INRAE=2.5
NC_035081.1	20487592	.	C	T	.	.	MAF_USDA=14.583
NC_035081.1	20487594	.	G	A	.	.	MAF_USDA=14.583
NC_035081.1	20487614	.	G	T	.	.	MAF_INRAE=21.053
NC_035081.1	20487633	.	A	G	.	.	MAF_INRAE=36.076;MAF_USDA=23.529
NC_035081.1	20487731	.	G	A	.	.	MAF_USDA=2.459
NC_035081.1	20487871	.	A	C	.	.	MAF_USDA=16.667
NC_035081.1	20487903	.	C	T	.	.	MAF_USDA=22.289
NC_035081.1	20487948	.	C	T	.	.	MAF_INRAE=10.526;MAF_USDA=47.647
NC_035081.1	20487961	.	A	G	.	.	MAF_INRAE=11.392;MAF_USDA=31.176
NC_035081.1	20487967	.	G	C	.	.	MAF_USDA=1.639
NC_035081.1	20488013	.	A	G	.	.	MAF_INRAE=31.579;MAF_USDA=50.0
NC_035081.1	20488036	.	A	C	.	.	MAF_USDA=1.639
NC_035081.1	20488037	.	G	C	.	.	MAF_USDA=6.471
NC_035081.1	20488040	.	A	T	.	.	MAF_INRAE=10.526;MAF_USDA=35.882
NC_035081.1	20488043	.	C	T	.	.	MAF_USDA=19.672
NC_035081.1	20488073	.	G	T	.	.	MAF_INRAE=10.526;MAF_USDA=8.333
NC_035081.1	20488124	.	C	T	.	.	MAF_USDA=17.647
NC_035081.1	20488143	.	C	G	.	.	MAF_USDA=14.583
NC_035081.1	20488144	.	A	G	.	.	MAF_USDA=12.5
NC_035081.1	20488153	.	G	T	.	.	MAF_USDA=9.412
NC_035081.1	20488196	.	G	A	.	.	MAF_USDA=13.529
NC_035081.1	20488197	.	T	C	.	.	MAF_USDA=25.294
NC_035081.1	20488234	.	A	G	.	.	MAF_USDA=19.643
NC_035081.1	20488476	.	A	G	.	.	MAF_USDA=17.5
NC_035081.1	20488477	.	C	T	.	.	MAF_USDA=20.0
NC_035081.1	20488539	.	C	A	.	.	MAF_INRAE=38.608;MAF_USDA=22.941
NC_035081.1	20488544	.	C	T	.	.	MAF_INRAE=24.684
NC_035081.1	20488555	.	G	C	.	.	MAF_INRAE=38.608;MAF_USDA=32.353
NC_035081.1	20488566	.	T	C	.	.	MAF_INRAE=46.835;MAF_USDA=45.294
NC_035081.1	20488602	.	A	C	.	.	MAF_INRAE=5.0;MAF_USDA=14.118
NC_035081.1	20488606	.	C	T	.	.	MAF_INRAE=5.833;MAF_USDA=14.118
NC_035081.1	20488618	.	C	A	.	.	MAF_INRAE=46.835;MAF_USDA=38.235
NC_035081.1	20488624	.	T	A	.	.	MAF_INRAE=29.114;MAF_USDA=13.529
NC_035081.1	20488665	.	G	C	.	.	MAF_INRAE=43.038;MAF_USDA=39.412
NC_035081.1	20488682	.	G	A	.	.	MAF_INRAE=5.833;MAF_USDA=8.824
NC_035081.1	20488693	.	G	T	.	.	MAF_USDA=8.235
NC_035081.1	20488766	.	T	G	.	.	MAF_INRAE=13.924;MAF_USDA=7.647
NC_035081.1	20488767	.	G	A	.	.	MAF_INRAE=46.667;MAF_USDA=25.882
NC_035081.1	20488778	.	C	T	.	.	MAF_INRAE=37.975;MAF_USDA=21.765
NC_035081.1	20488844	.	C	A	.	.	MAF_USDA=10.656
NC_035081.1	20488853	.	T	C	.	.	MAF_INRAE=17.722;MAF_USDA=6.471
NC_035081.1	20488865	.	G	C	.	.	MAF_INRAE=17.722;MAF_USDA=6.471
NC_035081.1	20488870	.	T	C	.	.	MAF_INRAE=21.053;MAF_USDA=14.754
NC_035081.1	20488919	.	C	T	.	.	MAF_INRAE=2.5
NC_035081.1	20488920	.	A	G	.	.	MAF_INRAE=49.367;MAF_USDA=47.647
NC_035081.1	20488956	.	C	A	.	.	MAF_INRAE=21.053;MAF_USDA=3.529
NC_035081.1	20489010	.	T	A	.	.	MAF_INRAE=21.053;MAF_USDA=1.639
NC_035081.1	20489012	.	G	A	.	.	MAF_USDA=3.529
NC_035081.1	20489014	.	T	A	.	.	MAF_USDA=1.639
NC_035081.1	20489040	.	A	G	.	.	MAF_INRAE=7.595;MAF_USDA=18.235
NC_035081.1	20489045	.	A	T	.	.	MAF_INRAE=38.608;MAF_USDA=19.412
NC_035081.1	20489052	.	G	T	.	.	MAF_INRAE=38.608;MAF_USDA=25.294
NC_035081.1	20489056	.	G	A	.	.	MAF_INRAE=3.333;MAF_USDA=4.706
NC_035081.1	20489062	.	T	C	.	.	MAF_INRAE=38.608;MAF_USDA=19.412
NC_035081.1	20489074	.	C	T	.	.	MAF_USDA=6.557
NC_035081.1	20489077	.	T	C	.	.	MAF_INRAE=48.101;MAF_USDA=34.118
NC_035081.1	20489089	.	T	C	.	.	MAF_USDA=8.197
NC_035081.1	20489107	.	A	T	.	.	MAF_INRAE=38.608;MAF_USDA=19.412
NC_035081.1	20489110	.	G	A	.	.	MAF_INRAE=47.5;MAF_USDA=20.0
NC_035081.1	20489171	.	C	T	.	.	MAF_INRAE=37.342;MAF_USDA=19.412
NC_035081.1	20489216	.	G	A	.	.	MAF_INRAE=5.833;MAF_USDA=27.083
NC_035081.1	20489225	.	C	G	.	.	MAF_INRAE=19.62;MAF_USDA=42.353
NC_035081.1	20489246	.	G	A	.	.	MAF_USDA=1.639
NC_035081.1	20489274	.	A	T	.	.	MAF_USDA=8.333
NC_035081.1	20489275	.	A	T	.	.	MAF_USDA=8.333
NC_035081.1	20489277	.	A	T	.	.	MAF_USDA=8.333
NC_035081.1	20489318	.	T	A	.	.	MAF_USDA=19.412
NC_035081.1	20489319	.	C	T	.	.	MAF_USDA=19.412
NC_035081.1	20489320	.	A	G	.	.	MAF_USDA=19.412
NC_035081.1	20489348	.	T	C,G	.	.	MAF_INRAE=10.526
NC_035081.1	20489440	.	A	C	.	.	MAF_INRAE=46.667;MAF_USDA=18.235
NC_035081.1	20489441	.	T	A	.	.	MAF_INRAE=46.667;MAF_USDA=18.235
NC_035081.1	20489493	.	A	T	.	.	MAF_USDA=2.459
NC_035081.1	20489558	.	C	T	.	.	MAF_USDA=2.083
NC_035081.1	20489569	.	G	A	.	.	MAF_USDA=27.083
NC_035081.1	20489652	.	G	T	.	.	MAF_USDA=27.083
NC_035081.1	20489915	.	C	G	.	.	MAF_USDA=27.083
NC_035081.1	20490248	.	C	T	.	.	MAF_USDA=2.083
NC_035081.1	20490351	.	C	A	.	.	MAF_USDA=6.25
NC_035081.1	20490352	.	A	C	.	.	MAF_USDA=6.25
NC_035081.1	20490922	.	A	G	.	.	MAF_USDA=27.083
NC_035081.1	20490957	.	T	A	.	.	MAF_USDA=25.0
NC_035081.1	20490993	.	A	T	.	.	MAF_USDA=2.083
NC_035081.1	20491154	.	C	T	.	.	MAF_USDA=15.517
NC_035081.1	20491163	.	C	T	.	.	MAF_USDA=15.517
NC_035081.1	20491181	.	C	T	.	.	MAF_USDA=1.724
NC_035081.1	20491195	.	G	T	.	.	MAF_USDA=20.482
NC_035081.1	20491250	.	C	A	.	.	MAF_USDA=16.102
NC_035081.1	20491255	.	C	T	.	.	MAF_USDA=16.102
NC_035081.1	20491279	.	C	G	.	.	MAF_USDA=16.379
NC_035081.1	20491282	.	C	T	.	.	MAF_USDA=3.049
NC_035081.1	20491297	.	G	A	.	.	MAF_USDA=2.083
NC_035081.1	20491387	.	G	A	.	.	MAF_USDA=20.122
NC_035081.1	20491426	.	C	T	.	.	MAF_USDA=40.244
NC_035081.1	20491427	.	A	G	.	.	MAF_USDA=40.854
NC_035081.1	20491444	.	A	C	.	.	MAF_USDA=1.724
NC_035081.1	20491468	.	A	G	.	.	MAF_USDA=31.098
NC_035081.1	20491487	.	C	A	.	.	MAF_USDA=17.241
NC_035081.1	20491488	.	C	T	.	.	MAF_USDA=17.241
NC_035081.1	20491490	.	G	C	.	.	MAF_USDA=17.241
NC_035081.1	20491504	.	A	T	.	.	MAF_USDA=17.797
NC_035081.1	20491541	.	G	A	.	.	MAF_USDA=19.88
NC_035081.1	20491568	.	A	G	.	.	MAF_USDA=9.322
NC_035081.1	20491595	.	T	G	.	.	MAF_USDA=15.244
NC_035081.1	20491607	.	A	C	.	.	MAF_USDA=18.103
NC_035081.1	20491610	.	G	A	.	.	MAF_USDA=14.024
NC_035081.1	20491675	.	T	G	.	.	MAF_USDA=6.897
NC_035081.1	20491679	.	C	T	.	.	MAF_USDA=17.241
NC_035081.1	20491692	.	A	G	.	.	MAF_USDA=19.828
NC_035081.1	20491753	.	A	C	.	.	MAF_USDA=34.146
NC_035081.1	20491765	.	A	G	.	.	MAF_USDA=24.39
NC_035081.1	20491793	.	C	T	.	.	MAF_USDA=3.448
NC_035081.1	20491802	.	A	G	.	.	MAF_USDA=15.517
NC_035081.1	20491814	.	T	C	.	.	MAF_USDA=8.333
NC_035081.1	20491838	.	A	G	.	.	MAF_INRAE=21.053
NC_035081.1	20491846	.	G	C	.	.	MAF_INRAE=17.089;MAF_USDA=10.588
NC_035081.1	20491864	.	A	G	.	.	MAF_INRAE=29.747;MAF_USDA=35.294
NC_035081.1	20491906	.	T	G	.	.	MAF_INRAE=4.167
NC_035081.1	20491931	.	C	T	.	.	MAF_INRAE=5.263
NC_035081.1	20492001	.	G	A	.	.	MAF_USDA=1.639
NC_035081.1	20492017	.	T	C	.	.	MAF_USDA=4.918
NC_035081.1	20492027	.	A	G	.	.	MAF_USDA=1.176
NC_035081.1	20492057	.	G	A	.	.	MAF_INRAE=29.114;MAF_USDA=34.118
NC_035081.1	20492062	.	C	T	.	.	MAF_INRAE=29.114;MAF_USDA=34.118
NC_035081.1	20492081	.	G	T	.	.	MAF_USDA=2.353
NC_035081.1	20492093	.	A	C	.	.	MAF_USDA=1.639
NC_035081.1	20492147	.	G	A	.	.	MAF_USDA=1.639
NC_035081.1	20492150	.	A	G	.	.	MAF_INRAE=21.053
NC_035081.1	20492151	.	T	C	.	.	MAF_INRAE=43.038;MAF_USDA=41.765
NC_035081.1	20492158	.	C	A	.	.	MAF_USDA=1.639
NC_035081.1	20492159	.	C	T	.	.	MAF_USDA=1.639
NC_035081.1	20492185	.	G	A	.	.	MAF_INRAE=29.114;MAF_USDA=34.118
NC_035081.1	20492244	.	G	A	.	.	MAF_INRAE=20.886;MAF_USDA=11.176
NC_035081.1	20492278	.	T	C	.	.	MAF_USDA=9.836
NC_035081.1	20492289	.	C	T	.	.	MAF_INRAE=26.582;MAF_USDA=15.882
NC_035081.1	20492290	.	G	A	.	.	MAF_INRAE=13.924;MAF_USDA=7.647
NC_035081.1	20492292	.	C	T	.	.	MAF_INRAE=29.114;MAF_USDA=34.118
NC_035081.1	20492304	.	A	C	.	.	MAF_INRAE=5.263
NC_035081.1	20492333	.	G	T	.	.	MAF_INRAE=5.833;MAF_USDA=22.353
NC_035081.1	20492339	.	T	C	.	.	MAF_INRAE=5.833;MAF_USDA=14.118
NC_035081.1	20492354	.	G	A	.	.	MAF_INRAE=5.833;MAF_USDA=21.176
NC_035081.1	20492380	.	G	A	.	.	MAF_INRAE=29.114;MAF_USDA=34.118
NC_035081.1	20492418	.	C	T	.	.	MAF_USDA=9.836
NC_035081.1	20492537	.	G	C	.	.	MAF_INRAE=26.582;MAF_USDA=15.882
NC_035081.1	20492584	.	C	G	.	.	MAF_USDA=7.377
NC_035081.1	20492622	.	G	A	.	.	MAF_INRAE=47.468;MAF_USDA=37.647
NC_035081.1	20492702	.	G	A	.	.	MAF_INRAE=3.333;MAF_USDA=4.918
NC_035081.1	20492811	.	A	T	.	.	MAF_USDA=1.639
NC_035081.1	20492819	.	A	C	.	.	MAF_USDA=1.639
NC_035081.1	20492952	.	G	T	.	.	MAF_INRAE=20.886;MAF_USDA=23.529
NC_035081.1	20493003	.	T	A	.	.	MAF_INRAE=13.924;MAF_USDA=7.647
NC_035081.1	20493004	.	A	T	.	.	MAF_USDA=2.459
NC_035081.1	20493113	.	T	A	.	.	MAF_USDA=1.639
NC_035081.1	20493116	.	A	G	.	.	MAF_INRAE=36.076;MAF_USDA=30.0
NC_035081.1	20493142	.	T	C	.	.	MAF_INRAE=26.582;MAF_USDA=15.294
NC_035081.1	20493156	.	T	G	.	.	MAF_INRAE=13.924;MAF_USDA=8.333
NC_035081.1	20493231	.	T	A	.	.	MAF_INRAE=14.167;MAF_USDA=37.5
NC_035081.1	20493232	.	A	G	.	.	MAF_INRAE=24.684
NC_035081.1	20493237	.	T	G	.	.	MAF_INRAE=30.38;MAF_USDA=35.882
NC_035081.1	20493238	.	A	T	.	.	MAF_INRAE=5.833;MAF_USDA=27.083
NC_035081.1	20493263	.	G	T	.	.	MAF_INRAE=26.582;MAF_USDA=15.882
NC_035081.1	20493400	.	T	C	.	.	MAF_INRAE=13.291;MAF_USDA=8.235
NC_035081.1	20493440	.	C	A	.	.	MAF_INRAE=27.215;MAF_USDA=15.294
NC_035081.1	20493480	.	C	G	.	.	MAF_USDA=1.639
NC_035081.1	20493528	.	G	T	.	.	MAF_INRAE=5.833;MAF_USDA=27.083
NC_035081.1	20493584	.	T	C	.	.	MAF_INRAE=13.291;MAF_USDA=7.647
NC_035081.1	20493655	.	C	T	.	.	MAF_USDA=8.333
NC_035081.1	20493671	.	A	C	.	.	MAF_INRAE=34.177;MAF_USDA=38.095
NC_035081.1	20493693	.	C	A	.	.	MAF_INRAE=9.494;MAF_USDA=8.929
NC_035081.1	20493699	.	T	A	.	.	MAF_USDA=1.667
NC_035081.1	20493719	.	A	T	.	.	MAF_INRAE=26.582;MAF_USDA=25.41
NC_035081.1	20493772	.	C	A	.	.	MAF_INRAE=11.392;MAF_USDA=7.738
NC_035081.1	20493827	.	G	A	.	.	MAF_USDA=10.833
NC_035081.1	20493865	.	T	A	.	.	MAF_INRAE=24.684;MAF_USDA=19.167
NC_035081.1	20494021	.	C	G	.	.	MAF_INRAE=9.494;MAF_USDA=25.294
NC_035081.1	20494101	.	T	A	.	.	MAF_USDA=1.639
NC_035081.1	20494102	.	A	G	.	.	MAF_INRAE=24.684
NC_035081.1	20494103	.	C	T	.	.	MAF_INRAE=40.0;MAF_USDA=14.706
NC_035081.1	20494109	.	T	C	.	.	MAF_USDA=1.639
NC_035081.1	20494276	.	G	A	.	.	MAF_INRAE=34.81;MAF_USDA=26.22
NC_035081.1	20494320	.	C	T	.	.	MAF_USDA=5.932
NC_035081.1	20494324	.	G	A	.	.	MAF_INRAE=21.053;MAF_USDA=1.695
NC_035081.1	20494341	.	T	C	.	.	MAF_USDA=1.724
NC_035081.1	20494963	.	A	T	.	.	MAF_USDA=13.415
NC_035081.1	20494995	.	T	C	.	.	MAF_USDA=5.357
NC_035081.1	20495086	.	C	T	.	.	MAF_USDA=9.016
NC_035081.1	20495167	.	C	T	.	.	MAF_INRAE=2.5;MAF_USDA=25.41
NC_035081.1	20495236	.	G	A	.	.	MAF_INRAE=2.5;MAF_USDA=17.647
NC_035081.1	20495324	.	A	G	.	.	MAF_USDA=13.115
NC_035081.1	20495327	.	A	C	.	.	MAF_INRAE=30.833;MAF_USDA=3.279
NC_035081.1	20495347	.	A	G	.	.	MAF_INRAE=2.5;MAF_USDA=4.098
NC_035081.1	20495391	.	A	G	.	.	MAF_INRAE=24.684
NC_035081.1	20495440	.	A	G	.	.	MAF_USDA=50.0
NC_035081.1	20495459	.	T	G	.	.	MAF_USDA=9.836
NC_035081.1	20495470	.	A	G	.	.	MAF_INRAE=5.833;MAF_USDA=27.083
NC_035081.1	20495498	.	C	A	.	.	MAF_INRAE=3.333;MAF_USDA=23.529
NC_035081.1	20495508	.	T	A	.	.	MAF_INRAE=8.861;MAF_USDA=1.639
NC_035081.1	20495517	.	G	T	.	.	MAF_USDA=3.279
NC_035081.1	20495552	.	C	T	.	.	MAF_INRAE=3.333;MAF_USDA=4.098
NC_035081.1	20495558	.	C	T	.	.	MAF_USDA=24.167
NC_035081.1	20495650	.	A	C	.	.	MAF_USDA=24.59
NC_035081.1	20495670	.	C	T	.	.	MAF_INRAE=21.053;MAF_USDA=4.098
NC_035081.1	20495696	.	C	A	.	.	MAF_INRAE=2.5;MAF_USDA=11.475
NC_035081.1	20495708	.	T	A	.	.	MAF_INRAE=18.354;MAF_USDA=13.529
NC_035081.1	20495722	.	C	G	.	.	MAF_USDA=1.639
NC_035081.1	20495736	.	C	A	.	.	MAF_INRAE=44.304;MAF_USDA=35.294
NC_035081.1	20495744	.	C	T	.	.	MAF_INRAE=43.038;MAF_USDA=17.647
NC_035081.1	20495826	.	G	A	.	.	MAF_USDA=4.098
NC_035081.1	20495853	.	G	C	.	.	MAF_USDA=5.738
NC_035081.1	20495907	.	G	A	.	.	MAF_USDA=12.5
NC_035081.1	20495935	.	T	C	.	.	MAF_USDA=12.295
NC_035081.1	20495970	.	C	T	.	.	MAF_INRAE=2.5;MAF_USDA=10.656
NC_035081.1	20495980	.	G	A	.	.	MAF_USDA=4.918
NC_035081.1	20496046	.	C	T	.	.	MAF_INRAE=21.053
NC_035081.1	20496101	.	G	A	.	.	MAF_INRAE=2.5;MAF_USDA=24.59
NC_035081.1	20496119	.	C	T	.	.	MAF_INRAE=2.5;MAF_USDA=27.869
NC_035081.1	20496120	.	G	A	.	.	MAF_USDA=4.098
NC_035081.1	20496148	.	T	A	.	.	MAF_INRAE=2.5;MAF_USDA=24.59
NC_035081.1	20496156	.	C	A	.	.	MAF_INRAE=2.5;MAF_USDA=22.951
NC_035081.1	20496164	.	T	A	.	.	MAF_INRAE=43.038;MAF_USDA=16.471
NC_035081.1	20496182	.	C	T	.	.	MAF_INRAE=1.667
NC_035081.1	20496184	.	C	G	.	.	MAF_INRAE=1.667
NC_035081.1	20496209	.	G	A	.	.	MAF_INRAE=1.667
NC_035081.1	20496213	.	A	C	.	.	MAF_USDA=3.279
NC_035081.1	20496217	.	T	G	.	.	MAF_INRAE=1.667
NC_035081.1	20496232	.	A	G	.	.	MAF_INRAE=40.833;MAF_USDA=15.294
NC_035081.1	20496348	.	T	C	.	.	MAF_USDA=1.639
NC_035081.1	20496363	.	T	C	.	.	MAF_INRAE=47.368;MAF_USDA=14.118
NC_035081.1	20496387	.	G	T	.	.	MAF_INRAE=5.263
NC_035081.1	20496396	.	G	T	.	.	MAF_USDA=27.083
NC_035081.1	20496495	.	T	C	.	.	MAF_USDA=25.0
NC_035081.1	20496504	.	C	T	.	.	MAF_USDA=25.0
NC_035081.1	20496911	.	C	T	.	.	MAF_USDA=1.639
NC_035081.1	20496941	.	G	A	.	.	MAF_USDA=2.459
NC_035081.1	20496977	.	G	C	.	.	MAF_INRAE=36.709;MAF_USDA=31.148
NC_035081.1	20496991	.	T	A	.	.	MAF_INRAE=33.544;MAF_USDA=4.918
NC_035081.1	20497107	.	T	C	.	.	MAF_USDA=12.295
NC_035081.1	20497171	.	T	A	.	.	MAF_INRAE=2.5;MAF_USDA=15.574
NC_035081.1	20497273	.	A	C	.	.	MAF_INRAE=46.203;MAF_USDA=40.0
NC_035081.1	20497286	.	T	G	.	.	MAF_INRAE=25.316;MAF_USDA=36.885
NC_035081.1	20497302	.	C	T	.	.	MAF_INRAE=5.0;MAF_USDA=27.083
NC_035081.1	20497335	.	C	A	.	.	MAF_INRAE=24.684;MAF_USDA=40.984
NC_035081.1	20497580	.	G	T	.	.	MAF_USDA=5.294
NC_035081.1	20497679	.	C	T	.	.	MAF_USDA=2.459
NC_035081.1	20497696	.	A	T	.	.	MAF_INRAE=5.263;MAF_USDA=12.295
NC_035081.1	20497775	.	C	A	.	.	MAF_USDA=1.639
NC_035081.1	20497871	.	C	T	.	.	MAF_USDA=2.459
NC_035081.1	20497927	.	C	G	.	.	MAF_INRAE=11.392;MAF_USDA=7.647
NC_035081.1	20497945	.	T	C	.	.	MAF_INRAE=18.354;MAF_USDA=5.882
NC_035081.1	20498039	.	C	A	.	.	MAF_INRAE=5.833;MAF_USDA=27.083
NC_035081.1	20498191	.	C	T	.	.	MAF_INRAE=2.5;MAF_USDA=5.294
NC_035081.1	20498231	.	G	C	.	.	MAF_INRAE=27.848;MAF_USDA=32.941
NC_035081.1	20498237	.	T	A	.	.	MAF_INRAE=17.722;MAF_USDA=5.882
NC_035081.1	20498241	.	G	A	.	.	MAF_USDA=9.836
NC_035081.1	20498247	.	G	A	.	.	MAF_INRAE=25.949;MAF_USDA=22.941
NC_035081.1	20498253	.	G	A	.	.	MAF_INRAE=5.833;MAF_USDA=18.235
NC_035081.1	20498294	.	A	G	.	.	MAF_USDA=9.836
NC_035081.1	20498372	.	G	A	.	.	MAF_USDA=9.836
NC_035081.1	20498435	.	A	T	.	.	MAF_INRAE=17.722;MAF_USDA=14.583
NC_035081.1	20498436	.	T	G	.	.	MAF_INRAE=21.667;MAF_USDA=14.583
NC_035081.1	20498534	.	A	C	.	.	MAF_INRAE=2.5
NC_035081.1	20498567	.	C	A	.	.	MAF_USDA=12.353
NC_035081.1	20498569	.	T	C	.	.	MAF_INRAE=19.62;MAF_USDA=34.706
NC_035081.1	20498588	.	A	C	.	.	MAF_INRAE=5.833;MAF_USDA=25.0
NC_035081.1	20498620	.	G	A	.	.	MAF_USDA=4.918
NC_035081.1	20498661	.	A	C	.	.	MAF_INRAE=17.722;MAF_USDA=22.941
NC_035081.1	20498668	.	C	T	.	.	MAF_INRAE=17.722;MAF_USDA=5.882
NC_035081.1	20498699	.	C	T	.	.	MAF_USDA=6.557
NC_035081.1	20498766	.	T	C	.	.	MAF_INRAE=5.833;MAF_USDA=27.083
NC_035081.1	20498840	.	T	C	.	.	MAF_INRAE=17.722;MAF_USDA=23.529
NC_035081.1	20498866	.	T	C	.	.	MAF_INRAE=17.722;MAF_USDA=22.353
NC_035081.1	20498867	.	G	A	.	.	MAF_USDA=5.738
NC_035081.1	20498933	.	C	T	.	.	MAF_INRAE=17.722;MAF_USDA=8.235
NC_035081.1	20498962	.	C	T	.	.	MAF_USDA=2.459
NC_035081.1	20499007	.	T	A	.	.	MAF_INRAE=3.333;MAF_USDA=13.529
NC_035081.1	20499067	.	G	T	.	.	MAF_INRAE=5.263;MAF_USDA=5.882
NC_035081.1	20499103	.	G	T	.	.	MAF_USDA=2.083
NC_035081.1	20499120	.	G	C	.	.	MAF_USDA=2.083
NC_035081.1	20499164	.	A	G	.	.	MAF_USDA=11.765
NC_035081.1	20499244	.	A	G	.	.	MAF_USDA=6.471
NC_035081.1	20499332	.	C	G	.	.	MAF_INRAE=5.833;MAF_USDA=15.294
NC_035081.1	20499426	.	G	A	.	.	MAF_USDA=9.412
NC_035081.1	20499432	.	C	G	.	.	MAF_USDA=9.036
NC_035081.1	20499435	.	T	C	.	.	MAF_USDA=7.647
NC_035081.1	20499438	.	G	A	.	.	MAF_USDA=8.235
NC_035081.1	20499548	.	A	C	.	.	MAF_INRAE=3.333;MAF_USDA=10.0
NC_035081.1	20499615	.	C	A	.	.	MAF_USDA=3.279
NC_035081.1	20499686	.	C	A	.	.	MAF_USDA=10.0
NC_035081.1	20499688	.	A	C	.	.	MAF_INRAE=16.456;MAF_USDA=16.471
NC_035081.1	20499691	.	T	A	.	.	MAF_USDA=2.083
NC_035081.1	20499738	.	T	G	.	.	MAF_INRAE=17.722;MAF_USDA=19.412
NC_035081.1	20499800	.	C	T	.	.	MAF_INRAE=12.025;MAF_USDA=8.235
NC_035081.1	20499817	.	A	G	.	.	MAF_INRAE=25.949;MAF_USDA=35.294
NC_035081.1	20499832	.	G	A	.	.	MAF_USDA=3.279
NC_035081.1	20499857	.	G	A	.	.	MAF_INRAE=5.263;MAF_USDA=10.588
NC_035081.1	20499859	.	T	A	.	.	MAF_USDA=2.459
NC_035081.1	20499876	.	A	G	.	.	MAF_USDA=1.639
NC_035081.1	20499917	.	A	G	.	.	MAF_USDA=3.279
NC_035081.1	20499943	.	T	G	.	.	MAF_INRAE=17.722;MAF_USDA=21.176
NC_035081.1	20499965	.	C	T	.	.	MAF_INRAE=25.0;MAF_USDA=20.833
NC_035081.1	20499966	.	C	T	.	.	MAF_INRAE=24.684
NC_035081.1	20499980	.	G	A	.	.	MAF_INRAE=2.5;MAF_USDA=4.918
NC_035081.1	20499987	.	G	A	.	.	MAF_INRAE=2.5;MAF_USDA=4.918
NC_035081.1	20500048	.	G	T	.	.	MAF_INRAE=2.5;MAF_USDA=4.918
NC_035081.1	20500136	.	A	G	.	.	MAF_INRAE=12.025;MAF_USDA=7.647
NC_035081.1	20500183	.	A	G	.	.	MAF_INRAE=18.354;MAF_USDA=28.235
NC_035081.1	20500241	.	A	C	.	.	MAF_USDA=1.667
NC_035081.1	20500257	.	A	C	.	.	MAF_USDA=4.098
NC_035081.1	20500329	.	A	G	.	.	MAF_USDA=5.738
NC_035081.1	20500358	.	A	G	.	.	MAF_INRAE=2.5
NC_035081.1	20500549	.	G	T	.	.	MAF_USDA=7.647
NC_035081.1	20500618	.	G	A	.	.	MAF_INRAE=12.025;MAF_USDA=10.588
NC_035081.1	20500728	.	C	A	.	.	MAF_USDA=4.098
NC_035081.1	20500732	.	G	A	.	.	MAF_USDA=7.059
NC_035081.1	20500778	.	A	T	.	.	MAF_INRAE=8.333
NC_035081.1	20500799	.	C	G	.	.	MAF_USDA=1.639
NC_035081.1	20500970	.	C	A	.	.	MAF_INRAE=27.848;MAF_USDA=21.765
NC_035081.1	20501007	.	T	C	.	.	MAF_INRAE=29.167
NC_035081.1	20501096	.	A	T	.	.	MAF_INRAE=2.5;MAF_USDA=4.098
NC_035081.1	20501101	.	T	G	.	.	MAF_INRAE=5.833;MAF_USDA=8.929
NC_035081.1	20501291	.	T	A	.	.	MAF_INRAE=20.253;MAF_USDA=32.353
NC_035081.1	20501334	.	G	A	.	.	MAF_INRAE=20.253;MAF_USDA=34.118
NC_035081.1	20501440	.	T	G	.	.	MAF_USDA=2.459
NC_035081.1	20501474	.	G	C	.	.	MAF_INRAE=5.263;MAF_USDA=26.471
NC_035081.1	20501631	.	G	T	.	.	MAF_INRAE=2.5;MAF_USDA=4.098
NC_035081.1	20501755	.	G	T	.	.	MAF_USDA=4.918
NC_035081.1	20501822	.	G	A	.	.	MAF_USDA=5.294
NC_035081.1	20501922	.	C	A	.	.	MAF_INRAE=15.823;MAF_USDA=13.529
NC_035081.1	20501958	.	C	T	.	.	MAF_USDA=1.639
NC_035081.1	20501991	.	A	G	.	.	MAF_INRAE=41.139
NC_035081.1	20502013	.	T	A	.	.	MAF_INRAE=41.139;MAF_USDA=31.176
NC_035081.1	20502051	.	A	G	.	.	MAF_INRAE=46.835;MAF_USDA=48.824
NC_035081.1	20502057	.	A	C	.	.	MAF_USDA=8.235
NC_035081.1	20502122	.	A	C	.	.	MAF_INRAE=18.354;MAF_USDA=28.824
NC_035081.1	20502217	.	C	T	.	.	MAF_INRAE=12.025;MAF_USDA=10.588
NC_035081.1	20502347	.	T	A	.	.	MAF_INRAE=34.177;MAF_USDA=45.882
NC_035081.1	20502386	.	T	C	.	.	MAF_USDA=2.459
NC_035081.1	20502406	.	G	A	.	.	MAF_INRAE=27.215;MAF_USDA=15.882
NC_035081.1	20502434	.	A	T	.	.	MAF_INRAE=36.076;MAF_USDA=41.765
NC_035081.1	20502495	.	T	G	.	.	MAF_INRAE=26.582
NC_035081.1	20502515	.	G	T	.	.	MAF_USDA=4.918
NC_035081.1	20502535	.	G	A	.	.	MAF_USDA=2.459
NC_035081.1	20502536	.	G	T	.	.	MAF_INRAE=3.333
NC_035081.1	20502537	.	A	G	.	.	MAF_USDA=2.459
NC_035081.1	20502564	.	G	T	.	.	MAF_USDA=2.941
NC_035081.1	20502602	.	T	A	.	.	MAF_USDA=35.417
NC_035081.1	20502603	.	G	C	.	.	MAF_USDA=2.459
NC_035081.1	20502615	.	A	G	.	.	MAF_USDA=1.639
NC_035081.1	20502646	.	G	C	.	.	MAF_USDA=41.667
NC_035081.1	20502668	.	A	T	.	.	MAF_USDA=14.583
NC_035081.1	20502690	.	G	A	.	.	MAF_USDA=12.5
NC_035081.1	20502873	.	A	G	.	.	MAF_USDA=2.083
NC_035081.1	20503021	.	A	G	.	.	MAF_USDA=2.083
NC_035081.1	20503069	.	C	T	.	.	MAF_USDA=16.667
NC_035081.1	20503161	.	G	C	.	.	MAF_USDA=10.417
NC_035081.1	20503236	.	T	G	.	.	MAF_USDA=13.115
NC_035081.1	20503248	.	G	T	.	.	MAF_USDA=8.235
NC_035081.1	20503293	.	G	T	.	.	MAF_INRAE=39.873;MAF_USDA=44.118
NC_035081.1	20503311	.	C	G	.	.	MAF_USDA=3.279
NC_035081.1	20503382	.	C	T	.	.	MAF_INRAE=11.392;MAF_USDA=8.824
NC_035081.1	20503403	.	T	C	.	.	MAF_INRAE=43.038;MAF_USDA=40.0
NC_035081.1	20503418	.	G	T	.	.	MAF_INRAE=10.759;MAF_USDA=8.824
NC_035081.1	20503434	.	C	G	.	.	MAF_INRAE=21.053
NC_035081.1	20503531	.	C	A	.	.	MAF_INRAE=27.848;MAF_USDA=31.765
NC_035081.1	20503593	.	G	T	.	.	MAF_INRAE=16.667;MAF_USDA=22.353
NC_035081.1	20503614	.	A	T	.	.	MAF_USDA=9.412
NC_035081.1	20503628	.	G	T	.	.	MAF_INRAE=27.848;MAF_USDA=34.706
NC_035081.1	20503645	.	G	T	.	.	MAF_INRAE=27.848;MAF_USDA=31.176
NC_035081.1	20503674	.	G	C	.	.	MAF_USDA=1.639
NC_035081.1	20503707	.	G	A	.	.	MAF_INRAE=2.5;MAF_USDA=5.294
NC_035081.1	20503788	.	T	C	.	.	MAF_USDA=1.176
NC_035081.1	20503800	.	A	C	.	.	MAF_INRAE=2.5;MAF_USDA=2.5
NC_035081.1	20503801	.	A	T	.	.	MAF_INRAE=5.833;MAF_USDA=8.929
NC_035081.1	20503826	.	A	C	.	.	MAF_USDA=4.098
NC_035081.1	20503933	.	G	C	.	.	MAF_INRAE=27.848;MAF_USDA=31.176
NC_035081.1	20503945	.	A	G	.	.	MAF_INRAE=28.481;MAF_USDA=27.647
NC_035081.1	20503949	.	A	C	.	.	MAF_INRAE=29.167;MAF_USDA=28.235
NC_035081.1	20503953	.	T	C	.	.	MAF_INRAE=12.025;MAF_USDA=8.824
NC_035081.1	20503963	.	G	T	.	.	MAF_INRAE=40.506;MAF_USDA=37.059
NC_035081.1	20503968	.	C	A	.	.	MAF_INRAE=40.506;MAF_USDA=37.059
NC_035081.1	20503973	.	T	G	.	.	MAF_INRAE=31.646;MAF_USDA=30.588
NC_035081.1	20504026	.	G	C	.	.	MAF_USDA=2.459
NC_035081.1	20504032	.	C	T	.	.	MAF_INRAE=27.848;MAF_USDA=20.0
NC_035081.1	20504055	.	T	C	.	.	MAF_USDA=5.738
NC_035081.1	20504071	.	C	T	.	.	MAF_INRAE=44.937;MAF_USDA=46.471
NC_035081.1	20504150	.	G	A	.	.	MAF_USDA=2.459
NC_035081.1	20504234	.	T	A	.	.	MAF_USDA=25.0
NC_035081.1	20504279	.	G	T	.	.	MAF_INRAE=27.848;MAF_USDA=35.417
NC_035081.1	20504342	.	T	A	.	.	MAF_INRAE=11.392
NC_035081.1	20504404	.	C	T	.	.	MAF_USDA=1.639
NC_035081.1	20504441	.	G	A	.	.	MAF_USDA=18.75
NC_035081.1	20504445	.	A	T	.	.	MAF_USDA=20.833
NC_035081.1	20504446	.	G	C	.	.	MAF_USDA=14.583
NC_035081.1	20504456	.	C	G	.	.	MAF_USDA=20.833
NC_035081.1	20504464	.	A	C	.	.	MAF_USDA=16.667
NC_035081.1	20504468	.	T	C	.	.	MAF_USDA=8.824
NC_035081.1	20504474	.	A	G	.	.	MAF_USDA=8.824
NC_035081.1	20504477	.	A	G	.	.	MAF_USDA=7.377
NC_035081.1	20504628	.	A	G	.	.	MAF_INRAE=31.013;MAF_USDA=31.176
NC_035081.1	20504721	.	G	T	.	.	MAF_INRAE=27.848;MAF_USDA=20.238
NC_035081.1	20504736	.	A	T	.	.	MAF_INRAE=14.167
NC_035081.1	20504767	.	G	T	.	.	MAF_USDA=20.833
NC_035081.1	20504777	.	G	T	.	.	MAF_USDA=20.833
NC_035081.1	20504783	.	G	T	.	.	MAF_INRAE=4.167
NC_035081.1	20504792	.	A	T	.	.	MAF_USDA=20.833
NC_035081.1	20504795	.	G	T	.	.	MAF_USDA=20.833
NC_035081.1	20504796	.	T	C	.	.	MAF_USDA=20.833
NC_035081.1	20504797	.	G	T	.	.	MAF_USDA=20.833
NC_035081.1	20504935	.	C	A	.	.	MAF_USDA=1.639
NC_035081.1	20504992	.	A	G	.	.	MAF_INRAE=27.848;MAF_USDA=32.353
NC_035081.1	20505133	.	G	A	.	.	MAF_USDA=5.294
NC_035081.1	20505216	.	G	T	.	.	MAF_INRAE=12.025;MAF_USDA=8.235
NC_035081.1	20505235	.	C	A	.	.	MAF_INRAE=21.053
NC_035081.1	20505289	.	A	G	.	.	MAF_INRAE=41.139;MAF_USDA=47.647
NC_035081.1	20505381	.	C	T	.	.	MAF_USDA=5.294
NC_035081.1	20505432	.	C	T	.	.	MAF_USDA=2.353
NC_035081.1	20505435	.	C	T	.	.	MAF_USDA=6.557
NC_035081.1	20505519	.	G	A	.	.	MAF_USDA=6.557
NC_035081.1	20505603	.	T	G	.	.	MAF_USDA=2.353
NC_035081.1	20505613	.	A	C	.	.	MAF_INRAE=47.468;MAF_USDA=41.176
NC_035081.1	20505643	.	C	T	.	.	MAF_USDA=4.918
NC_035081.1	20505728	.	G	A	.	.	MAF_USDA=6.557
NC_035081.1	20505789	.	A	G	.	.	MAF_INRAE=27.848;MAF_USDA=20.588
NC_035081.1	20505828	.	G	A	.	.	MAF_INRAE=11.392;MAF_USDA=14.118
NC_035081.1	20505928	.	C	T	.	.	MAF_INRAE=13.291
NC_035081.1	20505954	.	A	G	.	.	MAF_USDA=3.279
NC_035081.1	20505989	.	C	A	.	.	MAF_USDA=3.279
NC_035081.1	20506017	.	C	G	.	.	MAF_INRAE=8.333;MAF_USDA=21.176
NC_035081.1	20506048	.	T	C	.	.	MAF_USDA=2.083
NC_035081.1	20506108	.	C	T	.	.	MAF_INRAE=3.333;MAF_USDA=2.459
NC_035081.1	20506143	.	T	C	.	.	MAF_INRAE=27.848;MAF_USDA=22.917
NC_035081.1	20506214	.	A	C	.	.	MAF_INRAE=34.177;MAF_USDA=41.176
NC_035081.1	20506239	.	T	C	.	.	MAF_INRAE=11.392;MAF_USDA=4.098
NC_035081.1	20506309	.	G	C	.	.	MAF_INRAE=13.291;MAF_USDA=15.294
NC_035081.1	20506438	.	T	C	.	.	MAF_INRAE=8.333;MAF_USDA=22.892
NC_035081.1	20506598	.	G	T	.	.	MAF_INRAE=19.62;MAF_USDA=37.647
NC_035081.1	20506665	.	A	G	.	.	MAF_INRAE=27.848;MAF_USDA=21.176
NC_035081.1	20506694	.	G	T	.	.	MAF_INRAE=46.835;MAF_USDA=41.765
NC_035081.1	20506731	.	A	T	.	.	MAF_INRAE=27.848;MAF_USDA=20.588
NC_035081.1	20506797	.	G	A	.	.	MAF_INRAE=22.152;MAF_USDA=11.765
NC_035081.1	20506848	.	T	G	.	.	MAF_USDA=6.557
NC_035081.1	20506889	.	G	A	.	.	MAF_INRAE=27.848;MAF_USDA=22.353
NC_035081.1	20506896	.	C	A	.	.	MAF_INRAE=8.861;MAF_USDA=1.639
NC_035081.1	20506952	.	G	T	.	.	MAF_USDA=3.279
NC_035081.1	20506973	.	C	G	.	.	MAF_INRAE=8.333;MAF_USDA=9.016
NC_035081.1	20506992	.	C	T	.	.	MAF_INRAE=5.0
NC_035081.1	20507002	.	G	T	.	.	MAF_INRAE=2.5
NC_035081.1	20507045	.	G	T	.	.	MAF_USDA=2.941
NC_035081.1	20507058	.	G	A	.	.	MAF_INRAE=14.167;MAF_USDA=12.941
NC_035081.1	20507062	.	A	T	.	.	MAF_INRAE=3.333
NC_035081.1	20507074	.	G	A	.	.	MAF_INRAE=2.5
NC_035081.1	20507091	.	A	G	.	.	MAF_INRAE=15.833;MAF_USDA=24.118
NC_035081.1	20507141	.	A	G	.	.	MAF_INRAE=14.167;MAF_USDA=17.647
NC_035081.1	20507147	.	A	T	.	.	MAF_USDA=1.639
NC_035081.1	20507148	.	T	G	.	.	MAF_USDA=1.639
NC_035081.1	20507152	.	A	G	.	.	MAF_USDA=6.557
NC_035081.1	20507156	.	T	G	.	.	MAF_INRAE=46.667;MAF_USDA=39.412
NC_035081.1	20507241	.	G	T	.	.	MAF_USDA=2.459
NC_035081.1	20507245	.	G	T	.	.	MAF_INRAE=24.051;MAF_USDA=4.918
NC_035081.1	20507271	.	C	G	.	.	MAF_INRAE=2.5;MAF_USDA=3.279
NC_035081.1	20507297	.	GTTTATTTATTTAA	GTTTATTTATTTAT	.	.	MAF_USDA=40.909
NC_035081.1	20507310	.	A	T	.	.	MAF_INRAE=28.947;MAF_USDA=48.333
NC_035081.1	20507328	.	T	G	.	.	MAF_USDA=2.459
NC_035081.1	20507353	.	T	A	.	.	MAF_INRAE=2.5;MAF_USDA=4.098
NC_035081.1	20507453	.	T	A	.	.	MAF_USDA=1.639
NC_035081.1	20507474	.	G	A	.	.	MAF_INRAE=20.253;MAF_USDA=22.353
NC_035081.1	20507485	.	C	T	.	.	MAF_INRAE=20.253;MAF_USDA=24.706
NC_035081.1	20507499	.	G	A	.	.	MAF_INRAE=3.333
NC_035081.1	20507500	.	C	A	.	.	MAF_INRAE=3.333
NC_035081.1	20507606	.	G	A	.	.	MAF_INRAE=2.5;MAF_USDA=4.098
NC_035081.1	20507625	.	G	A	.	.	MAF_INRAE=2.5;MAF_USDA=2.459
NC_035081.1	20507632	.	C	T	.	.	MAF_USDA=9.412
NC_035081.1	20507675	.	G	T	.	.	MAF_INRAE=44.937;MAF_USDA=47.059
NC_035081.1	20507708	.	A	C	.	.	MAF_INRAE=24.684;MAF_USDA=22.131
NC_035081.1	20507766	.	C	T	.	.	MAF_INRAE=11.392;MAF_USDA=7.647
NC_035081.1	20507787	.	A	G	.	.	MAF_USDA=6.557
NC_035081.1	20507791	.	C	T	.	.	MAF_USDA=2.459
NC_035081.1	20507821	.	T	A	.	.	MAF_INRAE=10.759;MAF_USDA=3.279
NC_035081.1	20507864	.	A	G	.	.	MAF_INRAE=5.833;MAF_USDA=27.083
NC_035081.1	20507870	.	A	C	.	.	MAF_INRAE=16.667;MAF_USDA=23.529
NC_035081.1	20507939	.	A	T	.	.	MAF_INRAE=24.684;MAF_USDA=12.295
NC_035081.1	20508008	.	C	A	.	.	MAF_INRAE=2.5;MAF_USDA=14.754
NC_035081.1	20508039	.	T	C	.	.	MAF_USDA=9.016
NC_035081.1	20508067	.	G	A	.	.	MAF_USDA=10.0
NC_035081.1	20508155	.	A	G	.	.	MAF_USDA=1.639
NC_035081.1	20508255	.	G	T	.	.	MAF_USDA=2.459
NC_035081.1	20508353	.	G	A	.	.	MAF_USDA=9.016
NC_035081.1	20508533	.	A	G	.	.	MAF_INRAE=46.835;MAF_USDA=48.824
NC_035081.1	20508535	.	G	A	.	.	MAF_USDA=5.294
NC_035081.1	20508616	.	G	C	.	.	MAF_INRAE=2.5;MAF_USDA=13.934
NC_035081.1	20508640	.	A	G	.	.	MAF_INRAE=2.5
NC_035081.1	20508670	.	T	G	.	.	MAF_USDA=5.294
NC_035081.1	20508674	.	T	C	.	.	MAF_INRAE=24.684;MAF_USDA=14.754
NC_035081.1	20508700	.	T	G	.	.	MAF_INRAE=26.582;MAF_USDA=27.869
NC_035081.1	20508720	.	C	A	.	.	MAF_USDA=1.639
NC_035081.1	20508744	.	G	A	.	.	MAF_INRAE=27.848;MAF_USDA=22.941
NC_035081.1	20508784	.	C	T	.	.	MAF_INRAE=45.57;MAF_USDA=37.647
NC_035081.1	20508785	.	A	G	.	.	MAF_INRAE=47.5;MAF_USDA=47.647
NC_035081.1	20508835	.	G	A	.	.	MAF_INRAE=20.253;MAF_USDA=22.353
NC_035081.1	20508858	.	G	A	.	.	MAF_USDA=2.459
NC_035081.1	20508866	.	C	T	.	.	MAF_INRAE=8.861;MAF_USDA=1.639
NC_035081.1	20508960	.	C	A	.	.	MAF_INRAE=47.468;MAF_USDA=48.235
NC_035081.1	20508980	.	G	A	.	.	MAF_USDA=7.377
NC_035081.1	20509144	.	T	A	.	.	MAF_USDA=11.017
NC_035081.1	20509145	.	A	T	.	.	MAF_USDA=11.017
NC_035081.1	20509176	.	C	A	.	.	MAF_USDA=45.763
NC_035081.1	20509199	.	C	A	.	.	MAF_USDA=15.254
NC_035081.1	20509230	.	A	C	.	.	MAF_USDA=3.448
NC_035081.1	20509304	.	A	G	.	.	MAF_USDA=9.322
NC_035081.1	20509416	.	T	A	.	.	MAF_USDA=1.724
NC_035081.1	20509428	.	A	C	.	.	MAF_USDA=6.034
NC_035081.1	20509505	.	C	T	.	.	MAF_USDA=3.39
NC_035081.1	20509537	.	G	A	.	.	MAF_USDA=48.305
NC_035081.1	20509629	.	T	C	.	.	MAF_USDA=2.542
NC_035081.1	20509687	.	C	A	.	.	MAF_USDA=7.627
NC_035081.1	20509704	.	G	A	.	.	MAF_USDA=47.458
NC_035081.1	20509829	.	C	T	.	.	MAF_INRAE=46.203;MAF_USDA=41.667
NC_035081.1	20509848	.	C	T	.	.	MAF_INRAE=50.0;MAF_USDA=48.235
NC_035081.1	20509971	.	C	G	.	.	MAF_USDA=10.0
NC_035081.1	20509972	.	C	A	.	.	MAF_USDA=3.529
NC_035081.1	20509974	.	T	C	.	.	MAF_INRAE=46.835
NC_035081.1	20509979	.	G	A	.	.	MAF_USDA=3.279
NC_035081.1	20510104	.	A	C	.	.	MAF_INRAE=46.835;MAF_USDA=41.176
NC_035081.1	20510138	.	T	C	.	.	MAF_INRAE=2.5;MAF_USDA=13.934
NC_035081.1	20510140	.	C	T	.	.	MAF_INRAE=43.038;MAF_USDA=36.471
NC_035081.1	20510166	.	G	A	.	.	MAF_INRAE=16.456;MAF_USDA=14.881
NC_035081.1	20510170	.	G	A	.	.	MAF_USDA=4.167
NC_035081.1	20510196	.	G	A	.	.	MAF_USDA=5.422
NC_035081.1	20510492	.	C	T	.	.	MAF_USDA=1.667
NC_035081.1	20510508	.	T	A	.	.	MAF_INRAE=46.835;MAF_USDA=47.647
NC_035081.1	20510585	.	C	A	.	.	MAF_INRAE=27.848;MAF_USDA=23.529
NC_035081.1	20510587	.	C	T	.	.	MAF_INRAE=2.5;MAF_USDA=2.459
NC_035081.1	20510599	.	T	A	.	.	MAF_USDA=2.459
NC_035081.1	20510636	.	C	T	.	.	MAF_USDA=1.639
NC_035081.1	20510676	.	T	A	.	.	MAF_USDA=2.459
NC_035081.1	20510702	.	T	C	.	.	MAF_INRAE=12.025;MAF_USDA=8.235
NC_035081.1	20510714	.	C	T	.	.	MAF_INRAE=12.025;MAF_USDA=8.235
NC_035081.1	20510721	.	G	A	.	.	MAF_INRAE=20.886;MAF_USDA=24.118
NC_035081.1	20510748	.	G	A	.	.	MAF_INRAE=5.0
NC_035081.1	20510837	.	A	T	.	.	MAF_USDA=5.294
NC_035081.1	20510849	.	A	G	.	.	MAF_USDA=1.639
NC_035081.1	20510900	.	G	A	.	.	MAF_USDA=3.279
NC_035081.1	20510964	.	A	T	.	.	MAF_INRAE=46.203;MAF_USDA=48.235
NC_035081.1	20510967	.	A	G	.	.	MAF_USDA=1.639
NC_035081.1	20511043	.	T	C	.	.	MAF_USDA=12.295
NC_035081.1	20511103	.	G	A	.	.	MAF_USDA=2.459
NC_035081.1	20511122	.	C	T	.	.	MAF_INRAE=5.833;MAF_USDA=12.5
NC_035081.1	20511214	.	G	A	.	.	MAF_INRAE=3.333;MAF_USDA=3.279
NC_035081.1	20511319	.	G	A	.	.	MAF_INRAE=45.57;MAF_USDA=38.235
NC_035081.1	20511593	.	A	C	.	.	MAF_USDA=5.738
NC_035081.1	20511646	.	G	C	.	.	MAF_USDA=4.762
NC_035081.1	20511688	.	T	G	.	.	MAF_USDA=1.639
NC_035081.1	20511768	.	A	G	.	.	MAF_INRAE=25.316;MAF_USDA=13.934
NC_035081.1	20511958	.	T	C	.	.	MAF_INRAE=24.684;MAF_USDA=27.647
NC_035081.1	20511986	.	G	T	.	.	MAF_INRAE=50.0;MAF_USDA=34.706
NC_035081.1	20512010	.	A	G	.	.	MAF_USDA=11.475
NC_035081.1	20512072	.	T	G	.	.	MAF_INRAE=2.5;MAF_USDA=2.459
NC_035081.1	20512127	.	A	G	.	.	MAF_INRAE=25.316;MAF_USDA=14.754
NC_035081.1	20512144	.	G	A	.	.	MAF_USDA=1.639
NC_035081.1	20512198	.	C	T	.	.	MAF_USDA=2.941
NC_035081.1	20512232	.	T	G	.	.	MAF_USDA=2.459
NC_035081.1	20512254	.	A	T	.	.	MAF_INRAE=34.81;MAF_USDA=31.176
NC_035081.1	20512262	.	C	A	.	.	MAF_INRAE=20.886;MAF_USDA=11.176
NC_035081.1	20512299	.	C	A	.	.	MAF_INRAE=20.253;MAF_USDA=24.706
NC_035081.1	20512303	.	T	A	.	.	MAF_USDA=4.918
NC_035081.1	20512333	.	T	C	.	.	MAF_USDA=2.459
NC_035081.1	20512408	.	T	A	.	.	MAF_INRAE=5.0
NC_035081.1	20512442	.	T	G	.	.	MAF_USDA=3.279
NC_035081.1	20512450	.	G	A	.	.	MAF_INRAE=48.101;MAF_USDA=48.81
NC_035081.1	20512454	.	C	A	.	.	MAF_USDA=1.667
NC_035081.1	20512492	.	G	C	.	.	MAF_INRAE=2.5
NC_035081.1	20512561	.	G	C	.	.	MAF_INRAE=2.5
NC_035081.1	20512764	.	A	T	.	.	MAF_INRAE=36.076;MAF_USDA=31.765
NC_035081.1	20512768	.	C	T	.	.	MAF_INRAE=39.167;MAF_USDA=31.765
NC_035081.1	20512803	.	T	C	.	.	MAF_INRAE=36.076;MAF_USDA=31.765
NC_035081.1	20512819	.	G	C	.	.	MAF_USDA=3.279
NC_035081.1	20512857	.	T	C	.	.	MAF_USDA=1.639
NC_035081.1	20512890	.	A	C	.	.	MAF_INRAE=35.443;MAF_USDA=31.765
NC_035081.1	20513000	.	C	A	.	.	MAF_INRAE=2.5
NC_035081.1	20513087	.	A	C	.	.	MAF_USDA=4.098
NC_035081.1	20513222	.	C	A	.	.	MAF_USDA=2.459
NC_035081.1	20513378	.	A	G	.	.	MAF_INRAE=34.81;MAF_USDA=31.765
NC_035081.1	20513445	.	A	C	.	.	MAF_INRAE=36.709;MAF_USDA=31.765
NC_035081.1	20513449	.	T	A	.	.	MAF_USDA=4.918
NC_035081.1	20513466	.	C	T	.	.	MAF_INRAE=25.316;MAF_USDA=24.59
NC_035081.1	20513481	.	T	C	.	.	MAF_USDA=2.459
NC_035081.1	20513487	.	A	G	.	.	MAF_INRAE=10.759;MAF_USDA=10.0
NC_035081.1	20513508	.	A	G	.	.	MAF_USDA=2.459
NC_035081.1	20513529	.	A	T	.	.	MAF_USDA=3.279
NC_035081.1	20513551	.	C	A	.	.	MAF_INRAE=35.443;MAF_USDA=33.529
NC_035081.1	20513602	.	A	G	.	.	MAF_INRAE=38.333;MAF_USDA=32.941
NC_035081.1	20513626	.	A	G	.	.	MAF_INRAE=24.684;MAF_USDA=27.049
NC_035081.1	20513634	.	T	A	.	.	MAF_INRAE=39.167;MAF_USDA=36.905
NC_035081.1	20513666	.	A	C	.	.	MAF_USDA=39.583
NC_035081.1	20513667	.	A	T	.	.	MAF_USDA=5.833
NC_035081.1	20515108	.	G	A	.	.	MAF_INRAE=15.19;MAF_USDA=14.583
NC_035081.1	20515120	.	C	G	.	.	MAF_USDA=1.667
NC_035081.1	20515176	.	G	A	.	.	MAF_INRAE=2.5
NC_035081.1	20515254	.	G	A	.	.	MAF_INRAE=2.5;MAF_USDA=5.738
NC_035081.1	20515397	.	G	A	.	.	MAF_INRAE=27.848;MAF_USDA=22.353
NC_035081.1	20515485	.	G	A	.	.	MAF_USDA=3.529
NC_035081.1	20515529	.	G	A	.	.	MAF_USDA=4.098
NC_035081.1	20515606	.	G	A	.	.	MAF_USDA=2.459
NC_035081.1	20515626	.	A	T	.	.	MAF_INRAE=36.076;MAF_USDA=31.765
NC_035081.1	20515637	.	G	A	.	.	MAF_USDA=6.471
NC_035081.1	20515660	.	G	T	.	.	MAF_USDA=2.459
NC_035081.1	20515825	.	G	A	.	.	MAF_INRAE=21.053;MAF_USDA=7.059
NC_035081.1	20515856	.	C	T	.	.	MAF_INRAE=2.5
NC_035081.1	20515871	.	C	A	.	.	MAF_INRAE=15.823;MAF_USDA=19.412
NC_035081.1	20515959	.	C	T	.	.	MAF_INRAE=15.823;MAF_USDA=14.583
NC_035081.1	20515983	.	A	C	.	.	MAF_USDA=1.639
NC_035081.1	20516181	.	A	T	.	.	MAF_INRAE=47.468
NC_035081.1	20516258	.	C	G	.	.	MAF_USDA=3.279
NC_035081.1	20516277	.	A	T	.	.	MAF_INRAE=48.101;MAF_USDA=38.824
NC_035081.1	20516300	.	A	G	.	.	MAF_INRAE=36.076;MAF_USDA=31.765
NC_035081.1	20516370	.	C	T	.	.	MAF_INRAE=12.025;MAF_USDA=8.235
NC_035081.1	20516374	.	C	A	.	.	MAF_USDA=2.459
NC_035081.1	20516391	.	C	A	.	.	MAF_USDA=5.882
NC_035081.1	20516396	.	T	C	.	.	MAF_INRAE=2.5
NC_035081.1	20516402	.	C	T	.	.	MAF_USDA=6.471
NC_035081.1	20516541	.	G	A	.	.	MAF_USDA=1.639
NC_035081.1	20516568	.	A	T	.	.	MAF_USDA=9.836
NC_035081.1	20516585	.	G	A	.	.	MAF_INRAE=43.671;MAF_USDA=46.471
NC_035081.1	20516586	.	T	C	.	.	MAF_INRAE=35.833;MAF_USDA=47.059
NC_035081.1	20516591	.	G	T	.	.	MAF_INRAE=29.114;MAF_USDA=17.647
NC_035081.1	20516610	.	T	G	.	.	MAF_INRAE=22.785;MAF_USDA=24.118
NC_035081.1	20516618	.	A	T	.	.	MAF_USDA=3.279
NC_035081.1	20516667	.	G	T	.	.	MAF_USDA=5.294
NC_035081.1	20516724	.	T	G	.	.	MAF_USDA=1.639
NC_035081.1	20516756	.	G	A	.	.	MAF_INRAE=12.025;MAF_USDA=8.235
NC_035081.1	20516766	.	T	C	.	.	MAF_INRAE=2.5;MAF_USDA=2.459
NC_035081.1	20516789	.	T	A	.	.	MAF_INRAE=32.278;MAF_USDA=45.882
NC_035081.1	20516831	.	A	G	.	.	MAF_INRAE=3.333;MAF_USDA=13.529
NC_035081.1	20516921	.	T	A	.	.	MAF_USDA=1.639
NC_035081.1	20516948	.	G	T	.	.	MAF_INRAE=44.304;MAF_USDA=38.235
NC_035081.1	20516961	.	A	T	.	.	MAF_INRAE=24.684
NC_035081.1	20516991	.	C	A	.	.	MAF_INRAE=44.304;MAF_USDA=37.059
NC_035081.1	20517042	.	C	A	.	.	MAF_USDA=4.918
NC_035081.1	20517109	.	A	T	.	.	MAF_INRAE=12.025;MAF_USDA=8.235
NC_035081.1	20517118	.	C	T	.	.	MAF_INRAE=14.557;MAF_USDA=23.529
NC_035081.1	20517159	.	T	G	.	.	MAF_INRAE=27.215;MAF_USDA=22.353
NC_035081.1	20517226	.	A	C	.	.	MAF_INRAE=12.025;MAF_USDA=8.197
NC_035081.1	20517236	.	A	T	.	.	MAF_USDA=1.639
NC_035081.1	20517275	.	C	T	.	.	MAF_USDA=2.459
NC_035081.1	20517335	.	G	T	.	.	MAF_INRAE=15.833;MAF_USDA=11.765
NC_035081.1	20517446	.	T	A	.	.	MAF_USDA=1.639
NC_035081.1	20517551	.	T	G	.	.	MAF_INRAE=34.167;MAF_USDA=45.294
NC_035081.1	20517622	.	T	C	.	.	MAF_INRAE=10.0;MAF_USDA=35.417
NC_035081.1	20517700	.	A	C	.	.	MAF_INRAE=21.667
NC_035081.1	20517752	.	C	G	.	.	MAF_INRAE=21.667
NC_035081.1	20518350	.	G	A	.	.	MAF_INRAE=3.333
NC_035081.1	20518512	.	T	G	.	.	MAF_USDA=47.826
NC_035081.1	20518698	.	A	T	.	.	MAF_USDA=35.417
NC_035081.1	20518713	.	G	T	.	.	MAF_INRAE=7.5
NC_035081.1	20518718	.	T	G	.	.	MAF_USDA=3.614
NC_035081.1	20518729	.	T	C	.	.	MAF_INRAE=10.127;MAF_USDA=1.695
NC_035081.1	20518746	.	T	A	.	.	MAF_INRAE=19.62;MAF_USDA=16.667
NC_035081.1	20518784	.	G	A	.	.	MAF_INRAE=36.842;MAF_USDA=21.084
NC_035081.1	20518840	.	G	A	.	.	MAF_USDA=4.237
NC_035081.1	20518845	.	G	T	.	.	MAF_USDA=3.39
NC_035081.1	20518849	.	G	T	.	.	MAF_INRAE=41.139;MAF_USDA=41.463
NC_035081.1	20518897	.	G	A	.	.	MAF_INRAE=14.557;MAF_USDA=24.096
NC_035081.1	20518920	.	T	A	.	.	MAF_INRAE=2.5
NC_035081.1	20518922	.	G	T	.	.	MAF_INRAE=29.747;MAF_USDA=41.667
NC_035081.1	20518926	.	T	A	.	.	MAF_USDA=41.667
NC_035081.1	20518942	.	A	C	.	.	MAF_INRAE=29.747;MAF_USDA=41.667
NC_035081.1	20518967	.	T	A	.	.	MAF_INRAE=29.114;MAF_USDA=18.072
NC_035081.1	20519067	.	T	C	.	.	MAF_INRAE=8.861
NC_035081.1	20519167	.	A	C	.	.	MAF_INRAE=8.861
NC_035081.1	20519192	.	T	A	.	.	MAF_INRAE=2.5;MAF_USDA=6.78
NC_035081.1	20519206	.	G	A	.	.	MAF_INRAE=29.747;MAF_USDA=38.554
NC_035081.1	20519224	.	A	T	.	.	MAF_INRAE=20.253;MAF_USDA=14.458
NC_035081.1	20519226	.	T	G	.	.	MAF_INRAE=27.848;MAF_USDA=27.108
NC_035081.1	20519249	.	T	G	.	.	MAF_INRAE=44.304;MAF_USDA=39.157
NC_035081.1	20519290	.	T	A	.	.	MAF_USDA=14.583
NC_035081.1	20519291	.	G	T	.	.	MAF_INRAE=2.5
NC_035081.1	20519313	.	C	A	.	.	MAF_INRAE=14.557;MAF_USDA=24.699
NC_035081.1	20519314	.	C	A	.	.	MAF_INRAE=17.5;MAF_USDA=24.096
NC_035081.1	20519334	.	C	A	.	.	MAF_INRAE=20.886;MAF_USDA=11.446
NC_035081.1	20519371	.	T	C	.	.	MAF_INRAE=44.304;MAF_USDA=39.759
NC_035081.1	20519374	.	G	A	.	.	MAF_INRAE=17.5;MAF_USDA=24.096
NC_035081.1	20519375	.	G	T	.	.	MAF_INRAE=24.684
NC_035081.1	20519378	.	G	A	.	.	MAF_INRAE=29.747;MAF_USDA=35.542
NC_035081.1	20519422	.	A	G	.	.	MAF_INRAE=29.114;MAF_USDA=43.75
NC_035081.1	20519446	.	A	G	.	.	MAF_INRAE=31.579;MAF_USDA=45.833
NC_035081.1	20519447	.	T	C	.	.	MAF_INRAE=2.5
NC_035081.1	20519490	.	C	G	.	.	MAF_INRAE=2.5;MAF_USDA=8.824
NC_035081.1	20519544	.	C	A	.	.	MAF_INRAE=44.304;MAF_USDA=37.059
NC_035081.1	20519623	.	C	T	.	.	MAF_INRAE=44.304;MAF_USDA=37.059
NC_035081.1	20519650	.	T	A	.	.	MAF_USDA=5.294
NC_035081.1	20519655	.	T	A	.	.	MAF_INRAE=8.861;MAF_USDA=4.918
NC_035081.1	20519686	.	A	T	.	.	MAF_INRAE=43.671;MAF_USDA=37.647
NC_035081.1	20519738	.	G	A	.	.	MAF_INRAE=19.62;MAF_USDA=11.176
NC_035081.1	20519808	.	T	A	.	.	MAF_INRAE=45.57;MAF_USDA=39.412
NC_035081.1	20519938	.	A	G	.	.	MAF_INRAE=44.304;MAF_USDA=38.235
NC_035081.1	20520055	.	A	C	.	.	MAF_INRAE=29.114;MAF_USDA=33.529
NC_035081.1	20520075	.	C	T	.	.	MAF_USDA=1.639
NC_035081.1	20520076	.	G	A	.	.	MAF_INRAE=43.671;MAF_USDA=42.353
NC_035081.1	20520082	.	C	A	.	.	MAF_USDA=3.279
NC_035081.1	20520131	.	A	G	.	.	MAF_INRAE=44.304;MAF_USDA=41.765
NC_035081.1	20520149	.	T	G	.	.	MAF_INRAE=17.089;MAF_USDA=10.588
NC_035081.1	20520208	.	A	G	.	.	MAF_INRAE=44.304;MAF_USDA=41.176
NC_035081.1	20520245	.	G	A	.	.	MAF_INRAE=3.333;MAF_USDA=2.459
NC_035081.1	20520379	.	G	A	.	.	MAF_USDA=2.459
NC_035081.1	20520426	.	A	G	.	.	MAF_INRAE=2.5;MAF_USDA=14.754
NC_035081.1	20520485	.	C	A	.	.	MAF_USDA=2.941
NC_035081.1	20520501	.	C	G	.	.	MAF_USDA=1.639
NC_035081.1	20520504	.	T	C	.	.	MAF_USDA=2.459
NC_035081.1	20520534	.	A	G	.	.	MAF_INRAE=13.924;MAF_USDA=22.941
NC_035081.1	20520599	.	G	T	.	.	MAF_USDA=5.294
NC_035081.1	20520663	.	C	A	.	.	MAF_INRAE=23.418;MAF_USDA=45.882
NC_035081.1	20520714	.	T	A	.	.	MAF_INRAE=6.962;MAF_USDA=21.176
NC_035081.1	20520742	.	C	A	.	.	MAF_USDA=3.279
NC_035081.1	20521016	.	G	A	.	.	MAF_INRAE=8.861
NC_035081.1	20521160	.	G	T	.	.	MAF_USDA=4.918
NC_035081.1	20521163	.	C	A	.	.	MAF_USDA=4.918
NC_035081.1	20521164	.	G	C	.	.	MAF_INRAE=21.519;MAF_USDA=47.059
NC_035081.1	20521194	.	A	T	.	.	MAF_INRAE=21.519;MAF_USDA=47.024
NC_035081.1	20521197	.	G	A	.	.	MAF_INRAE=20.0;MAF_USDA=47.024
NC_035081.1	20521219	.	T	A	.	.	MAF_USDA=2.586
NC_035081.1	20521251	.	G	A	.	.	MAF_INRAE=21.053;MAF_USDA=8.235
NC_035081.1	20521261	.	T	G	.	.	MAF_INRAE=20.253;MAF_USDA=10.588
NC_035081.1	20521344	.	T	G	.	.	MAF_INRAE=21.519;MAF_USDA=45.882
NC_035081.1	20521357	.	T	C	.	.	MAF_USDA=3.279
NC_035081.1	20521479	.	A	C	.	.	MAF_USDA=3.279
NC_035081.1	20521482	.	T	G	.	.	MAF_INRAE=21.053;MAF_USDA=20.0
NC_035081.1	20521484	.	C	A	.	.	MAF_INRAE=2.5;MAF_USDA=23.529
NC_035081.1	20521497	.	G	A	.	.	MAF_INRAE=14.557;MAF_USDA=22.353
NC_035081.1	20521537	.	A	G	.	.	MAF_INRAE=21.519;MAF_USDA=45.882
NC_035081.1	20521546	.	C	A	.	.	MAF_INRAE=2.5
NC_035081.1	20521549	.	T	G	.	.	MAF_INRAE=6.962;MAF_USDA=18.824
NC_035081.1	20521573	.	A	T	.	.	MAF_INRAE=27.215;MAF_USDA=30.328
NC_035081.1	20521717	.	T	G	.	.	MAF_INRAE=8.861
NC_035081.1	20521751	.	T	A	.	.	MAF_INRAE=20.0;MAF_USDA=41.765
NC_035081.1	20521785	.	T	G	.	.	MAF_USDA=3.279
NC_035081.1	20521808	.	G	T	.	.	MAF_USDA=1.639
NC_035081.1	20521928	.	G	A	.	.	MAF_INRAE=3.333;MAF_USDA=9.016
NC_035081.1	20521960	.	A	G	.	.	MAF_INRAE=21.519;MAF_USDA=45.294
NC_035081.1	20522001	.	C	T	.	.	MAF_USDA=14.583
NC_035081.1	20522010	.	G	T	.	.	MAF_USDA=3.279
NC_035081.1	20522031	.	A	C	.	.	MAF_USDA=4.918
NC_035081.1	20522066	.	G	A	.	.	MAF_USDA=1.639
NC_035081.1	20522136	.	T	A	.	.	MAF_INRAE=2.5;MAF_USDA=10.656
NC_035081.1	20522159	.	A	G	.	.	MAF_INRAE=2.5;MAF_USDA=6.471
NC_035081.1	20522195	.	C	T	.	.	MAF_INRAE=2.5;MAF_USDA=7.059
NC_035081.1	20522221	.	A	C	.	.	MAF_INRAE=16.456;MAF_USDA=10.0
NC_035081.1	20522240	.	G	C	.	.	MAF_INRAE=21.519;MAF_USDA=45.294
NC_035081.1	20522299	.	G	A	.	.	MAF_INRAE=48.101;MAF_USDA=29.412
NC_035081.1	20522529	.	G	T	.	.	MAF_USDA=2.941
NC_035081.1	20522535	.	T	C	.	.	MAF_INRAE=21.053;MAF_USDA=14.118
NC_035081.1	20522546	.	C	A	.	.	MAF_INRAE=48.101;MAF_USDA=27.647
NC_035081.1	20522565	.	G	A	.	.	MAF_INRAE=6.962;MAF_USDA=23.529
NC_035081.1	20522579	.	G	A	.	.	MAF_INRAE=2.5;MAF_USDA=5.294
NC_035081.1	20522584	.	A	C	.	.	MAF_INRAE=6.962;MAF_USDA=23.529
NC_035081.1	20522597	.	A	C	.	.	MAF_INRAE=24.051;MAF_USDA=13.934
NC_035081.1	20522623	.	C	T	.	.	MAF_INRAE=15.19;MAF_USDA=21.765
NC_035081.1	20522624	.	G	A	.	.	MAF_INRAE=8.861
NC_035081.1	20522784	.	T	G	.	.	MAF_INRAE=14.557;MAF_USDA=22.353
NC_035081.1	20522815	.	C	T	.	.	MAF_USDA=1.639
NC_035081.1	20522816	.	G	A	.	.	MAF_USDA=9.016
NC_035081.1	20522851	.	C	T	.	.	MAF_INRAE=2.5
NC_035081.1	20522870	.	C	T	.	.	MAF_INRAE=8.861;MAF_USDA=1.639
NC_035081.1	20522892	.	A	T	.	.	MAF_USDA=1.639
NC_035081.1	20522894	.	T	C	.	.	MAF_INRAE=43.038;MAF_USDA=24.706
NC_035081.1	20522904	.	C	T	.	.	MAF_INRAE=48.101;MAF_USDA=28.235
NC_035081.1	20523008	.	C	T	.	.	MAF_INRAE=48.101;MAF_USDA=27.059
NC_035081.1	20523021	.	C	T	.	.	MAF_INRAE=6.962;MAF_USDA=25.294
NC_035081.1	20523030	.	A	T	.	.	MAF_USDA=1.639
NC_035081.1	20523123	.	A	C	.	.	MAF_INRAE=21.519;MAF_USDA=45.882
NC_035081.1	20523140	.	A	T	.	.	MAF_INRAE=6.962;MAF_USDA=23.529
NC_035081.1	20523147	.	T	A	.	.	MAF_INRAE=6.962;MAF_USDA=23.529
NC_035081.1	20523157	.	C	T	.	.	MAF_INRAE=6.962;MAF_USDA=22.941
NC_035081.1	20523177	.	G	A	.	.	MAF_USDA=3.279
NC_035081.1	20523185	.	A	T	.	.	MAF_USDA=6.25
NC_035081.1	20523217	.	T	A	.	.	MAF_INRAE=6.962;MAF_USDA=14.583
NC_035081.1	20523256	.	T	C	.	.	MAF_INRAE=2.5
NC_035081.1	20523262	.	C	T	.	.	MAF_INRAE=2.5
NC_035081.1	20523268	.	A	C,G	.	.	MAF_INRAE=15.823
NC_035081.1	20523313	.	A	G	.	.	MAF_INRAE=8.861
NC_035081.1	20523362	.	C	A	.	.	MAF_USDA=5.294
NC_035081.1	20523382	.	C	T	.	.	MAF_USDA=1.639
NC_035081.1	20523403	.	C	T	.	.	MAF_USDA=2.941
NC_035081.1	20523411	.	C	G	.	.	MAF_USDA=2.459
NC_035081.1	20523421	.	T	C	.	.	MAF_INRAE=21.519;MAF_USDA=49.412
NC_035081.1	20523514	.	CG	CA	.	.	MAF_USDA=14.583
NC_035081.1	20523515	.	G	A	.	.	MAF_INRAE=17.5
NC_035081.1	20523548	.	T	G	.	.	MAF_INRAE=19.167;MAF_USDA=27.647
NC_035081.1	20523582	.	C	T	.	.	MAF_USDA=2.941
NC_035081.1	20523593	.	C	T	.	.	MAF_INRAE=2.5;MAF_USDA=24.118
NC_035081.1	20523666	.	C	T	.	.	MAF_INRAE=14.557;MAF_USDA=22.353
NC_035081.1	20523755	.	A	T	.	.	MAF_INRAE=14.557;MAF_USDA=23.529
NC_035081.1	20523852	.	G	A	.	.	MAF_USDA=2.459
NC_035081.1	20523876	.	T	G	.	.	MAF_USDA=5.738
NC_035081.1	20523877	.	A	C	.	.	MAF_USDA=2.459
NC_035081.1	20523915	.	A	T	.	.	MAF_INRAE=2.5;MAF_USDA=6.25
NC_035081.1	20524036	.	G	A	.	.	MAF_INRAE=14.167
NC_035081.1	20524037	.	C	T	.	.	MAF_USDA=7.647
NC_035081.1	20524211	.	T	G	.	.	MAF_INRAE=14.557;MAF_USDA=25.294
NC_035081.1	20524233	.	A	C	.	.	MAF_INRAE=26.582
NC_035081.1	20524257	.	G	A	.	.	MAF_INRAE=8.861
NC_035081.1	20524276	.	G	A	.	.	MAF_INRAE=5.0
NC_035081.1	20524277	.	G	T	.	.	MAF_INRAE=21.053
NC_035081.1	20524313	.	G	A	.	.	MAF_INRAE=14.557;MAF_USDA=26.471
NC_035081.1	20524360	.	G	T	.	.	MAF_INRAE=2.5;MAF_USDA=2.459
NC_035081.1	20524382	.	G	A	.	.	MAF_INRAE=14.557;MAF_USDA=20.833
NC_035081.1	20524443	.	T	A	.	.	MAF_INRAE=14.557;MAF_USDA=20.833
NC_035081.1	20524469	.	T	C	.	.	MAF_INRAE=26.582;MAF_USDA=22.131
NC_035081.1	20524538	.	G	C	.	.	MAF_USDA=2.459
NC_035081.1	20524649	.	A	G	.	.	MAF_INRAE=14.557;MAF_USDA=31.765
NC_035081.1	20524699	.	C	T	.	.	MAF_INRAE=5.0;MAF_USDA=1.639
NC_035081.1	20524809	.	C	A	.	.	MAF_INRAE=14.557;MAF_USDA=20.833
NC_035081.1	20524847	.	A	T	.	.	MAF_INRAE=2.5;MAF_USDA=19.672
NC_035081.1	20524848	.	G	A	.	.	MAF_INRAE=14.557;MAF_USDA=30.588
NC_035081.1	20524869	.	T	G	.	.	MAF_INRAE=28.481;MAF_USDA=24.59
NC_035081.1	20524960	.	G	T	.	.	MAF_INRAE=3.333;MAF_USDA=5.738
NC_035081.1	20524963	.	T	C	.	.	MAF_USDA=4.098
NC_035081.1	20524969	.	C	A	.	.	MAF_INRAE=21.053;MAF_USDA=5.882
NC_035081.1	20524997	.	A	C	.	.	MAF_USDA=3.279
NC_035081.1	20525006	.	T	C	.	.	MAF_INRAE=35.0
NC_035081.1	20525045	.	G	A	.	.	MAF_USDA=2.5
NC_035081.1	20525091	.	G	A	.	.	MAF_INRAE=41.667;MAF_USDA=29.167
NC_035081.1	20525134	.	C	T	.	.	MAF_USDA=1.639
NC_035081.1	20525160	.	A	T	.	.	MAF_USDA=1.639
NC_035081.1	20525197	.	C	A	.	.	MAF_USDA=3.279
NC_035081.1	20525209	.	G	T	.	.	MAF_USDA=7.377
NC_035081.1	20525210	.	C	T	.	.	MAF_USDA=3.279
NC_035081.1	20525213	.	G	A	.	.	MAF_USDA=1.639
NC_035081.1	20525260	.	C	A	.	.	MAF_USDA=1.639
NC_035081.1	20525289	.	G	A	.	.	MAF_USDA=7.377
NC_035081.1	20525293	.	G	A	.	.	MAF_INRAE=8.861;MAF_USDA=8.197
NC_035081.1	20525336	.	C	T	.	.	MAF_INRAE=47.468
NC_035081.1	20525359	.	G	T	.	.	MAF_USDA=1.639
NC_035081.1	20525396	.	A	G	.	.	MAF_INRAE=21.053;MAF_USDA=6.471
NC_035081.1	20525428	.	T	C	.	.	MAF_USDA=4.098
NC_035081.1	20525456	.	T	G	.	.	MAF_INRAE=46.203;MAF_USDA=44.706
NC_035081.1	20525503	.	C	T	.	.	MAF_INRAE=14.557;MAF_USDA=31.176
NC_035081.1	20525509	.	G	A	.	.	MAF_INRAE=41.139;MAF_USDA=48.235
NC_035081.1	20525513	.	A	C	.	.	MAF_INRAE=16.667;MAF_USDA=31.765
NC_035081.1	20525597	.	G	A	.	.	MAF_INRAE=2.5
NC_035081.1	20525608	.	T	C	.	.	MAF_INRAE=3.333
NC_035081.1	20525644	.	T	C	.	.	MAF_INRAE=19.167
NC_035081.1	20525645	.	A	G	.	.	MAF_INRAE=3.333
NC_035081.1	20525651	.	G	A	.	.	MAF_INRAE=19.167;MAF_USDA=13.529
NC_035081.1	20525653	.	T	G	.	.	MAF_INRAE=14.167
NC_035081.1	20525666	.	A	G	.	.	MAF_USDA=47.917
NC_035081.1	20525668	.	T	A	.	.	MAF_INRAE=10.833
NC_035081.1	20525669	.	T	A	.	.	MAF_INRAE=11.392
NC_035081.1	20525705	.	G	A	.	.	MAF_INRAE=5.0;MAF_USDA=11.765
NC_035081.1	20525731	.	T	G	.	.	MAF_INRAE=2.5;MAF_USDA=4.918
NC_035081.1	20525771	.	T	A	.	.	MAF_INRAE=1.667
NC_035081.1	20525781	.	T	G	.	.	MAF_USDA=4.706
NC_035081.1	20525783	.	T	A	.	.	MAF_USDA=3.279
NC_035081.1	20525794	.	A	G	.	.	MAF_INRAE=3.333
NC_035081.1	20525796	.	G	T	.	.	MAF_INRAE=2.5;MAF_USDA=3.279
NC_035081.1	20525814	.	T	A	.	.	MAF_USDA=5.882
NC_035081.1	20525824	.	T	A	.	.	MAF_INRAE=14.167;MAF_USDA=1.639
NC_035081.1	20525843	.	C	A	.	.	MAF_INRAE=8.333;MAF_USDA=2.459
NC_035081.1	20525852	.	A	G	.	.	MAF_INRAE=40.0
NC_035081.1	20525856	.	C	T	.	.	MAF_INRAE=14.167;MAF_USDA=10.588
NC_035081.1	20525869	.	G	C	.	.	MAF_INRAE=4.167
NC_035081.1	20525892	.	C	A	.	.	MAF_INRAE=5.833
NC_035081.1	20525932	.	C	T	.	.	MAF_INRAE=7.5;MAF_USDA=5.738
NC_035081.1	20525938	.	C	T	.	.	MAF_INRAE=7.5
NC_035081.1	20525986	.	T	G	.	.	MAF_USDA=1.639
NC_035081.1	20526024	.	C	A	.	.	MAF_INRAE=8.228;MAF_USDA=7.377
NC_035081.1	20526032	.	C	G	.	.	MAF_INRAE=20.0;MAF_USDA=34.118
NC_035081.1	20526070	.	A	G	.	.	MAF_USDA=3.279
NC_035081.1	20526075	.	T	C	.	.	MAF_USDA=7.059
NC_035081.1	20526087	.	A	C	.	.	MAF_INRAE=2.5;MAF_USDA=6.557
NC_035081.1	20526093	.	G	A	.	.	MAF_INRAE=2.5;MAF_USDA=11.176
NC_035081.1	20526162	.	G	A	.	.	MAF_USDA=3.279
NC_035081.1	20526169	.	C	T	.	.	MAF_INRAE=3.333;MAF_USDA=1.639
NC_035081.1	20526175	.	T	G	.	.	MAF_USDA=4.918
NC_035081.1	20526178	.	G	A	.	.	MAF_INRAE=3.333
NC_035081.1	20526179	.	G	C	.	.	MAF_USDA=9.016
NC_035081.1	20526181	.	T	C	.	.	MAF_USDA=4.918
NC_035081.1	20526202	.	C	T	.	.	MAF_INRAE=20.886;MAF_USDA=37.059
NC_035081.1	20526205	.	T	C	.	.	MAF_USDA=4.098
NC_035081.1	20526237	.	G	A	.	.	MAF_USDA=5.882
NC_035081.1	20526242	.	G	A	.	.	MAF_INRAE=36.667;MAF_USDA=49.412
NC_035081.1	20526253	.	G	T	.	.	MAF_INRAE=5.263;MAF_USDA=9.412
NC_035081.1	20526294	.	G	A	.	.	MAF_INRAE=5.263;MAF_USDA=12.941
NC_035081.1	20526313	.	C	T	.	.	MAF_INRAE=5.263;MAF_USDA=12.353
NC_035081.1	20526320	.	G	A	.	.	MAF_INRAE=5.263;MAF_USDA=11.765
NC_035081.1	20526323	.	A	C	.	.	MAF_USDA=4.098
NC_035081.1	20526325	.	C	T	.	.	MAF_INRAE=2.5;MAF_USDA=8.197
NC_035081.1	20526359	.	G	C	.	.	MAF_USDA=2.459
NC_035081.1	20526377	.	G	A	.	.	MAF_USDA=45.833
NC_035081.1	20526380	.	C	T	.	.	MAF_USDA=2.459
NC_035081.1	20526387	.	G	A	.	.	MAF_USDA=3.279
NC_035081.1	20526426	.	G	C	.	.	MAF_USDA=5.738
NC_035081.1	20526443	.	C	T	.	.	MAF_USDA=2.5
NC_035081.1	20526444	.	G	A	.	.	MAF_USDA=27.083
NC_035081.1	20526483	.	T	G	.	.	MAF_USDA=5.882
NC_035081.1	20526489	.	G	T	.	.	MAF_INRAE=21.053;MAF_USDA=13.529
NC_035081.1	20526496	.	C	T	.	.	MAF_USDA=7.059
NC_035081.1	20526502	.	G	C	.	.	MAF_USDA=2.5
NC_035081.1	20526517	.	A	C	.	.	MAF_INRAE=2.5;MAF_USDA=5.738
NC_035081.1	20526523	.	C	T	.	.	MAF_USDA=7.059
NC_035081.1	20526561	.	A	G	.	.	MAF_USDA=40.588
NC_035081.1	20526640	.	G	T	.	.	MAF_INRAE=20.886;MAF_USDA=10.588
NC_035081.1	20526649	.	C	G	.	.	MAF_USDA=5.882
NC_035081.1	20526697	.	C	A	.	.	MAF_USDA=2.459
NC_035081.1	20526760	.	A	G	.	.	MAF_INRAE=5.263;MAF_USDA=11.176
NC_035081.1	20526762	.	C	T	.	.	MAF_INRAE=25.833;MAF_USDA=47.059
NC_035081.1	20526763	.	C	A	.	.	MAF_INRAE=25.833;MAF_USDA=47.059
NC_035081.1	20526820	.	A	G	.	.	MAF_USDA=1.639
NC_035081.1	20526848	.	T	G	.	.	MAF_INRAE=23.418;MAF_USDA=1.639
NC_035081.1	20526910	.	T	G	.	.	MAF_INRAE=29.747;MAF_USDA=39.412
NC_035081.1	20526937	.	C	T	.	.	MAF_USDA=2.459
NC_035081.1	20526959	.	T	G	.	.	MAF_INRAE=30.38;MAF_USDA=40.0
NC_035081.1	20526978	.	C	T	.	.	MAF_USDA=5.294
NC_035081.1	20527023	.	C	T	.	.	MAF_INRAE=2.5;MAF_USDA=5.738
NC_035081.1	20527039	.	A	T	.	.	MAF_INRAE=21.053;MAF_USDA=5.882
NC_035081.1	20527041	.	T	A	.	.	MAF_INRAE=2.5;MAF_USDA=9.016
NC_035081.1	20527111	.	C	T	.	.	MAF_USDA=1.639
NC_035081.1	20527143	.	G	A	.	.	MAF_USDA=7.377
NC_035081.1	20527168	.	T	A	.	.	MAF_USDA=1.639
NC_035081.1	20527191	.	G	T	.	.	MAF_INRAE=34.177;MAF_USDA=37.059
NC_035081.1	20527204	.	C	A	.	.	MAF_USDA=1.639
NC_035081.1	20527249	.	G	C	.	.	MAF_INRAE=12.025;MAF_USDA=7.059
NC_035081.1	20527277	.	G	T	.	.	MAF_INRAE=3.333;MAF_USDA=6.557
NC_035081.1	20527288	.	C	A	.	.	MAF_USDA=20.588
NC_035081.1	20527291	.	C	T	.	.	MAF_USDA=7.647
NC_035081.1	20527332	.	C	G	.	.	MAF_USDA=25.0
NC_035081.1	20527340	.	A	T	.	.	MAF_USDA=25.0
NC_035081.1	20527404	.	T	G	.	.	MAF_USDA=18.033
NC_035081.1	20527515	.	A	T	.	.	MAF_USDA=2.5
NC_035081.1	20527516	.	A	T	.	.	MAF_INRAE=3.333;MAF_USDA=1.667
NC_035081.1	20527519	.	T	C	.	.	MAF_INRAE=5.0;MAF_USDA=8.333
NC_035081.1	20527557	.	C	A	.	.	MAF_INRAE=21.053;MAF_USDA=4.706
NC_035081.1	20527610	.	T	A	.	.	MAF_INRAE=2.5;MAF_USDA=7.377
NC_035081.1	20527620	.	G	A	.	.	MAF_INRAE=29.114;MAF_USDA=30.588
NC_035081.1	20527652	.	C	T	.	.	MAF_USDA=4.918
NC_035081.1	20527851	.	T	G	.	.	MAF_USDA=2.459
NC_035081.1	20527907	.	T	C	.	.	MAF_INRAE=29.114;MAF_USDA=32.353
NC_035081.1	20528140	.	G	T	.	.	MAF_INRAE=6.667
NC_035081.1	20528145	.	T	G	.	.	MAF_INRAE=25.0;MAF_USDA=31.765
NC_035081.1	20528147	.	A	C	.	.	MAF_INRAE=7.5;MAF_USDA=10.417
NC_035081.1	20528154	.	G	A	.	.	MAF_INRAE=5.833
NC_035081.1	20528155	.	G	T	.	.	MAF_INRAE=5.833
NC_035081.1	20528185	.	T	C	.	.	MAF_USDA=2.459
NC_035081.1	20528279	.	C	A	.	.	MAF_INRAE=2.5;MAF_USDA=5.738
NC_035081.1	20528285	.	A	G	.	.	MAF_INRAE=2.5;MAF_USDA=6.557
NC_035081.1	20528294	.	A	G	.	.	MAF_USDA=2.459
NC_035081.1	20528334	.	G	T	.	.	MAF_INRAE=43.671;MAF_USDA=38.235
NC_035081.1	20528337	.	T	G	.	.	MAF_USDA=4.918
NC_035081.1	20528379	.	T	A	.	.	MAF_INRAE=7.5
NC_035081.1	20528399	.	T	G	.	.	MAF_INRAE=10.0;MAF_USDA=10.417
NC_035081.1	20528411	.	T	A	.	.	MAF_INRAE=10.0;MAF_USDA=14.583
NC_035081.1	20528444	.	A	T	.	.	MAF_INRAE=5.0;MAF_USDA=14.583
NC_035081.1	20528515	.	G	T	.	.	MAF_INRAE=9.167;MAF_USDA=10.0
NC_035081.1	20528516	.	G	A	.	.	MAF_INRAE=5.0
NC_035081.1	20528517	.	T	C	.	.	MAF_INRAE=5.0
NC_035081.1	20528523	.	A	G	.	.	MAF_INRAE=5.0
NC_035081.1	20528538	.	C	A	.	.	MAF_USDA=1.639
NC_035081.1	20528624	.	T	A	.	.	MAF_USDA=1.639
NC_035081.1	20528625	.	G	T	.	.	MAF_USDA=1.639
NC_035081.1	20528660	.	A	T	.	.	MAF_INRAE=3.333
NC_035081.1	20528665	.	T	A	.	.	MAF_INRAE=3.333;MAF_USDA=4.918
NC_035081.1	20528710	.	C	A	.	.	MAF_INRAE=47.5;MAF_USDA=18.75
NC_035081.1	20528715	.	A	G	.	.	MAF_INRAE=7.5
NC_035081.1	20528727	.	T	C	.	.	MAF_INRAE=5.263;MAF_USDA=14.583
NC_035081.1	20528730	.	C	G	.	.	MAF_INRAE=5.263;MAF_USDA=8.333
NC_035081.1	20528737	.	T	G	.	.	MAF_USDA=1.639
NC_035081.1	20528738	.	T	G	.	.	MAF_USDA=17.647
NC_035081.1	20528776	.	A	C	.	.	MAF_USDA=9.016
NC_035081.1	20528794	.	A	T	.	.	MAF_INRAE=2.5
NC_035081.1	20528808	.	G	C	.	.	MAF_INRAE=2.5;MAF_USDA=2.459
NC_035081.1	20528840	.	A	G	.	.	MAF_INRAE=3.333;MAF_USDA=1.639
NC_035081.1	20528872	.	A	G	.	.	MAF_INRAE=21.053
NC_035081.1	20528880	.	C	T	.	.	MAF_USDA=9.016
NC_035081.1	20528938	.	A	C	.	.	MAF_USDA=3.333
NC_035081.1	20528963	.	G	A	.	.	MAF_INRAE=16.456;MAF_USDA=10.714
NC_035081.1	20529044	.	A	T	.	.	MAF_USDA=2.5
NC_035081.1	20529091	.	C	A	.	.	MAF_USDA=1.639
NC_035081.1	20529131	.	C	T	.	.	MAF_INRAE=2.5;MAF_USDA=4.098
NC_035081.1	20529159	.	C	T	.	.	MAF_USDA=3.279
NC_035081.1	20529257	.	C	T	.	.	MAF_INRAE=15.823;MAF_USDA=22.941
NC_035081.1	20529298	.	A	T	.	.	MAF_INRAE=2.5
NC_035081.1	20529325	.	A	T	.	.	MAF_USDA=2.459
NC_035081.1	20529361	.	T	C	.	.	MAF_USDA=2.353
NC_035081.1	20529383	.	C	T	.	.	MAF_USDA=2.459
NC_035081.1	20529421	.	C	T	.	.	MAF_USDA=4.918
NC_035081.1	20529520	.	A	C	.	.	MAF_INRAE=27.215;MAF_USDA=23.529
NC_035081.1	20529524	.	T	G	.	.	MAF_USDA=2.459
NC_035081.1	20529614	.	C	A	.	.	MAF_INRAE=5.0;MAF_USDA=27.083
NC_035081.1	20529625	.	A	C	.	.	MAF_USDA=4.918
NC_035081.1	20529634	.	A	T	.	.	MAF_INRAE=15.823;MAF_USDA=22.353
NC_035081.1	20529635	.	C	G	.	.	MAF_INRAE=19.167;MAF_USDA=22.353
NC_035081.1	20529656	.	AGAC	AGAA	.	.	MAF_USDA=6.25
NC_035081.1	20529659	.	C	A	.	.	MAF_INRAE=37.975
NC_035081.1	20529718	.	C	T	.	.	MAF_INRAE=2.5;MAF_USDA=13.115
NC_035081.1	20529724	.	G	T	.	.	MAF_INRAE=34.177;MAF_USDA=41.765
NC_035081.1	20529725	.	A	G	.	.	MAF_INRAE=19.167;MAF_USDA=22.353
NC_035081.1	20529757	.	T	C	.	.	MAF_INRAE=16.667;MAF_USDA=16.471
NC_035081.1	20529794	.	T	A	.	.	MAF_USDA=5.738
NC_035081.1	20529849	.	C	T	.	.	MAF_INRAE=5.0
NC_035081.1	20529891	.	A	G	.	.	MAF_USDA=1.639
NC_035081.1	20529895	.	A	C	.	.	MAF_INRAE=27.215;MAF_USDA=13.934
NC_035081.1	20529896	.	A	G	.	.	MAF_INRAE=22.5;MAF_USDA=11.475
NC_035081.1	20529902	.	A	T	.	.	MAF_INRAE=8.861
NC_035081.1	20529911	.	T	A	.	.	MAF_INRAE=44.304
NC_035081.1	20529912	.	A	T	.	.	MAF_USDA=1.639
NC_035081.1	20529932	.	A	T	.	.	MAF_USDA=5.738
NC_035081.1	20529945	.	A	C	.	.	MAF_USDA=5.738
NC_035081.1	20529963	.	T	A	.	.	MAF_INRAE=35.833;MAF_USDA=27.869
NC_035081.1	20529964	.	A	G,T	.	.	MAF_INRAE=5.0;MAF_USDA=4.098
NC_035081.1	20530000	.	C	A	.	.	MAF_INRAE=2.5;MAF_USDA=7.377
NC_035081.1	20530011	.	A	T	.	.	MAF_USDA=2.459
NC_035081.1	20530046	.	C	G	.	.	MAF_USDA=4.918
NC_035081.1	20530055	.	G	C	.	.	MAF_INRAE=3.333;MAF_USDA=3.279
NC_035081.1	20530066	.	G	A	.	.	MAF_USDA=4.918
NC_035081.1	20530080	.	C	T	.	.	MAF_USDA=4.918
NC_035081.1	20530167	.	G	A	.	.	MAF_USDA=4.918
NC_035081.1	20530239	.	C	A	.	.	MAF_INRAE=21.519;MAF_USDA=21.176
NC_035081.1	20530430	.	C	A	.	.	MAF_INRAE=27.215;MAF_USDA=23.529
NC_035081.1	20530528	.	G	A	.	.	MAF_INRAE=3.333
NC_035081.1	20530537	.	G	C	.	.	MAF_INRAE=3.333;MAF_USDA=1.639
NC_035081.1	20530539	.	A	G	.	.	MAF_INRAE=8.861
NC_035081.1	20530550	.	T	A	.	.	MAF_INRAE=3.333
NC_035081.1	20530551	.	G	T	.	.	MAF_USDA=5.738
NC_035081.1	20530559	.	C	A	.	.	MAF_USDA=5.738
NC_035081.1	20530588	.	A	T	.	.	MAF_USDA=1.639
NC_035081.1	20530652	.	G	A	.	.	MAF_INRAE=8.861;MAF_USDA=5.738
NC_035081.1	20530746	.	C	T	.	.	MAF_INRAE=4.43;MAF_USDA=1.639
NC_035081.1	20530835	.	A	C	.	.	MAF_USDA=4.918
NC_035081.1	20530884	.	G	T	.	.	MAF_INRAE=20.886;MAF_USDA=11.176
NC_035081.1	20530996	.	A	T	.	.	MAF_INRAE=46.835;MAF_USDA=40.0
NC_035081.1	20531097	.	A	G	.	.	MAF_USDA=14.583
NC_035081.1	20531102	.	C	A	.	.	MAF_USDA=19.672
NC_035081.1	20531118	.	C	A	.	.	MAF_USDA=4.918
NC_035081.1	20531165	.	G	A	.	.	MAF_USDA=5.738
NC_035081.1	20531189	.	C	A	.	.	MAF_INRAE=20.886;MAF_USDA=11.765
NC_035081.1	20531209	.	A	C	.	.	MAF_USDA=4.918
NC_035081.1	20531233	.	A	T	.	.	MAF_USDA=1.639
NC_035081.1	20531433	.	T	A	.	.	MAF_USDA=2.941
NC_035081.1	20531611	.	G	C	.	.	MAF_INRAE=37.342;MAF_USDA=42.353
NC_035081.1	20531760	.	T	A	.	.	MAF_INRAE=12.025;MAF_USDA=7.647
NC_035081.1	20532009	.	A	C	.	.	MAF_INRAE=42.405;MAF_USDA=22.353
NC_035081.1	20532062	.	A	T	.	.	MAF_USDA=1.639
NC_035081.1	20532221	.	C	A	.	.	MAF_USDA=2.459
NC_035081.1	20532225	.	C	T	.	.	MAF_USDA=2.459
NC_035081.1	20532236	.	T	A	.	.	MAF_USDA=20.0
NC_035081.1	20532305	.	T	C	.	.	MAF_USDA=17.213
NC_035081.1	20532325	.	G	T	.	.	MAF_USDA=5.738
NC_035081.1	20532338	.	G	A	.	.	MAF_USDA=1.639
NC_035081.1	20532374	.	C	A	.	.	MAF_INRAE=10.759;MAF_USDA=13.934
NC_035081.1	20532491	.	A	G	.	.	MAF_USDA=2.459
NC_035081.1	20532531	.	C	T	.	.	MAF_USDA=5.738
NC_035081.1	20532580	.	G	A	.	.	MAF_USDA=1.176
NC_035081.1	20532618	.	A	C	.	.	MAF_USDA=2.459
NC_035081.1	20532640	.	A	G	.	.	MAF_USDA=1.765
NC_035081.1	20532702	.	T	A	.	.	MAF_USDA=2.459
NC_035081.1	20532824	.	C	A	.	.	MAF_USDA=1.176
NC_035081.1	20532917	.	A	G	.	.	MAF_USDA=16.393
NC_035081.1	20532941	.	A	G	.	.	MAF_USDA=4.918
NC_035081.1	20533056	.	G	A	.	.	MAF_INRAE=24.684
NC_035081.1	20533103	.	T	G	.	.	MAF_INRAE=3.333;MAF_USDA=2.459
NC_035081.1	20533167	.	T	C	.	.	MAF_INRAE=3.333
NC_035081.1	20533209	.	C	T	.	.	MAF_INRAE=37.975;MAF_USDA=34.706
NC_035081.1	20533210	.	GATA	GATG	.	.	MAF_USDA=43.75
NC_035081.1	20533213	.	A	G	.	.	MAF_INRAE=30.0
NC_035081.1	20533221	.	G	T	.	.	MAF_USDA=1.765
NC_035081.1	20533301	.	C	A	.	.	MAF_USDA=2.459
NC_035081.1	20533322	.	A	T	.	.	MAF_USDA=2.459
NC_035081.1	20533346	.	T	G	.	.	MAF_INRAE=1.667
NC_035081.1	20533396	.	C	T	.	.	MAF_USDA=5.294
NC_035081.1	20533446	.	G	T	.	.	MAF_INRAE=23.418
NC_035081.1	20533600	.	C	T	.	.	MAF_USDA=2.353
NC_035081.1	20533790	.	A	C	.	.	MAF_USDA=2.459
NC_035081.1	20533803	.	G	A	.	.	MAF_USDA=1.639
NC_035081.1	20533807	.	G	T	.	.	MAF_USDA=1.639
NC_035081.1	20533916	.	T	G	.	.	MAF_USDA=5.738
NC_035081.1	20534015	.	C	A	.	.	MAF_USDA=1.639
NC_035081.1	20534022	.	C	G	.	.	MAF_USDA=1.639
NC_035081.1	20534024	.	G	T	.	.	MAF_USDA=6.557
NC_035081.1	20534050	.	T	C	.	.	MAF_INRAE=10.759
NC_035081.1	20534121	.	A	T	.	.	MAF_USDA=2.459
NC_035081.1	20534183	.	T	C	.	.	MAF_USDA=4.918
NC_035081.1	20534199	.	T	C	.	.	MAF_INRAE=37.975;MAF_USDA=43.529
NC_035081.1	20534200	.	T	G	.	.	MAF_USDA=5.294
NC_035081.1	20534224	.	A	G	.	.	MAF_USDA=5.357
NC_035081.1	20534250	.	G	A	.	.	MAF_USDA=1.639
NC_035081.1	20534263	.	C	A	.	.	MAF_INRAE=24.684
NC_035081.1	20534304	.	G	A	.	.	MAF_INRAE=10.759;MAF_USDA=13.934
NC_035081.1	20534337	.	C	A	.	.	MAF_INRAE=37.975;MAF_USDA=43.529
NC_035081.1	20534536	.	A	G	.	.	MAF_USDA=4.918
NC_035081.1	20534665	.	T	G	.	.	MAF_INRAE=21.053;MAF_USDA=8.235
NC_035081.1	20534839	.	G	C	.	.	MAF_INRAE=21.053;MAF_USDA=13.115
NC_035081.1	20534855	.	G	T	.	.	MAF_INRAE=43.671;MAF_USDA=22.353
NC_035081.1	20534941	.	A	G	.	.	MAF_USDA=4.098
NC_035081.1	20535006	.	T	G	.	.	MAF_USDA=1.639
NC_035081.1	20535014	.	C	A	.	.	MAF_USDA=4.918
NC_035081.1	20535060	.	G	A	.	.	MAF_INRAE=18.987;MAF_USDA=20.0
NC_035081.1	20535140	.	G	T	.	.	MAF_USDA=1.639
NC_035081.1	20535153	.	C	T	.	.	MAF_USDA=4.098
NC_035081.1	20535156	.	G	A	.	.	MAF_USDA=2.459
NC_035081.1	20535160	.	G	A	.	.	MAF_INRAE=36.842;MAF_USDA=45.294
NC_035081.1	20535210	.	A	C	.	.	MAF_USDA=1.639
NC_035081.1	20535253	.	T	G	.	.	MAF_USDA=20.833
NC_035081.1	20535254	.	T	A	.	.	MAF_USDA=20.833
NC_035081.1	20535359	.	A	T	.	.	MAF_USDA=2.353
NC_035081.1	20535385	.	T	C	.	.	MAF_INRAE=8.861
NC_035081.1	20535506	.	C	T	.	.	MAF_USDA=17.213
NC_035081.1	20535517	.	G	A	.	.	MAF_INRAE=10.127;MAF_USDA=13.934
NC_035081.1	20535588	.	C	T	.	.	MAF_USDA=5.738
NC_035081.1	20535720	.	C	T	.	.	MAF_USDA=2.459
NC_035081.1	20535722	.	G	A	.	.	MAF_INRAE=27.215;MAF_USDA=29.412
NC_035081.1	20535818	.	T	G	.	.	MAF_INRAE=22.785;MAF_USDA=20.588
NC_035081.1	20535856	.	C	T	.	.	MAF_INRAE=27.215;MAF_USDA=22.892
NC_035081.1	20535876	.	A	C	.	.	MAF_INRAE=2.5;MAF_USDA=2.459
NC_035081.1	20535979	.	C	T	.	.	MAF_USDA=1.639
NC_035081.1	20536175	.	G	A	.	.	MAF_USDA=14.754
NC_035081.1	20536176	.	A	T	.	.	MAF_USDA=14.754
NC_035081.1	20536207	.	C	T	.	.	MAF_INRAE=40.506;MAF_USDA=22.941
NC_035081.1	20536228	.	C	A	.	.	MAF_USDA=1.639
NC_035081.1	20536240	.	T	C	.	.	MAF_USDA=1.639
NC_035081.1	20536308	.	G	A	.	.	MAF_INRAE=29.747;MAF_USDA=37.059
NC_035081.1	20536334	.	C	T	.	.	MAF_USDA=2.459
NC_035081.1	20536397	.	A	G	.	.	MAF_USDA=1.639
NC_035081.1	20536450	.	A	T	.	.	MAF_USDA=1.639
NC_035081.1	20536545	.	C	T	.	.	MAF_INRAE=11.392
NC_035081.1	20536600	.	A	G	.	.	MAF_USDA=1.639
NC_035081.1	20536645	.	C	T	.	.	MAF_INRAE=26.316;MAF_USDA=23.529
NC_035081.1	20536699	.	T	A	.	.	MAF_INRAE=10.759;MAF_USDA=13.115
NC_035081.1	20536754	.	A	C	.	.	MAF_INRAE=42.405;MAF_USDA=20.588
NC_035081.1	20536755	.	G	C	.	.	MAF_INRAE=47.5;MAF_USDA=20.588
NC_035081.1	20536757	.	C	A	.	.	MAF_INRAE=7.5;MAF_USDA=13.115
NC_035081.1	20536795	.	ACTACTGTATATAGCCTT	ACTACTGTATATAGCCTC	.	.	MAF_USDA=22.917
NC_035081.1	20536850	.	A	C	.	.	MAF_INRAE=10.759
NC_035081.1	20536877	.	C	A	.	.	MAF_INRAE=27.215;MAF_USDA=19.412
NC_035081.1	20536878	.	A	T	.	.	MAF_INRAE=2.5;MAF_USDA=25.41
NC_035081.1	20536880	.	T	C	.	.	MAF_USDA=2.353
NC_035081.1	20536886	.	G	A	.	.	MAF_USDA=2.459
NC_035081.1	20536905	.	A	G	.	.	MAF_USDA=5.294
NC_035081.1	20536949	.	C	T	.	.	MAF_INRAE=10.759;MAF_USDA=15.882
NC_035081.1	20536950	.	G	T	.	.	MAF_USDA=1.639
NC_035081.1	20536992	.	G	C	.	.	MAF_USDA=1.639
NC_035081.1	20537091	.	T	G	.	.	MAF_INRAE=21.053;MAF_USDA=7.647
NC_035081.1	20537195	.	T	C	.	.	MAF_USDA=17.213
NC_035081.1	20537283	.	C	A	.	.	MAF_USDA=4.918
NC_035081.1	20537289	.	C	A	.	.	MAF_INRAE=31.579;MAF_USDA=47.561
NC_035081.1	20537334	.	A	T	.	.	MAF_INRAE=42.105;MAF_USDA=15.244
NC_035081.1	20537369	.	G	T	.	.	MAF_INRAE=21.053;MAF_USDA=13.115
NC_035081.1	20537372	.	G	A	.	.	MAF_USDA=4.918
NC_035081.1	20537407	.	T	G	.	.	MAF_INRAE=10.759;MAF_USDA=13.934
NC_035081.1	20537408	.	A	T	.	.	MAF_INRAE=7.5;MAF_USDA=13.115
NC_035081.1	20537434	.	A	G	.	.	MAF_USDA=2.459
NC_035081.1	20537449	.	C	T	.	.	MAF_USDA=1.639
NC_035081.1	20537540	.	A	G	.	.	MAF_INRAE=38.333
NC_035081.1	20537613	.	T	A	.	.	MAF_INRAE=10.759
NC_035081.1	20537652	.	T	C	.	.	MAF_INRAE=2.5
NC_035081.1	20537699	.	G	A	.	.	MAF_INRAE=8.333;MAF_USDA=11.176
NC_035081.1	20537740	.	G	A	.	.	MAF_INRAE=48.734;MAF_USDA=47.619
NC_035081.1	20537759	.	G	A	.	.	MAF_USDA=2.459
NC_035081.1	20537761	.	A	C	.	.	MAF_INRAE=25.833;MAF_USDA=25.882
NC_035081.1	20537791	.	T	C	.	.	MAF_INRAE=39.873;MAF_USDA=34.118
NC_035081.1	20537815	.	T	G	.	.	MAF_INRAE=2.5;MAF_USDA=2.459
NC_035081.1	20537833	.	T	G	.	.	MAF_INRAE=40.506;MAF_USDA=21.176
NC_035081.1	20537848	.	T	C	.	.	MAF_INRAE=48.734;MAF_USDA=50.0
NC_035081.1	20537891	.	T	C	.	.	MAF_INRAE=40.506;MAF_USDA=34.118
NC_035081.1	20537893	.	G	T	.	.	MAF_USDA=5.738
NC_035081.1	20537898	.	T	G	.	.	MAF_INRAE=40.506;MAF_USDA=34.118
NC_035081.1	20537921	.	G	A	.	.	MAF_INRAE=8.333;MAF_USDA=11.176
NC_035081.1	20537963	.	A	G	.	.	MAF_INRAE=40.506;MAF_USDA=34.118
NC_035081.1	20538065	.	C	T	.	.	MAF_USDA=1.639
NC_035081.1	20538080	.	C	G	.	.	MAF_INRAE=48.734;MAF_USDA=49.412
NC_035081.1	20538097	.	A	G	.	.	MAF_USDA=5.738
NC_035081.1	20538106	.	T	G	.	.	MAF_INRAE=48.734;MAF_USDA=48.824
NC_035081.1	20538115	.	T	C	.	.	MAF_INRAE=15.823;MAF_USDA=4.706
NC_035081.1	20538123	.	A	G	.	.	MAF_INRAE=48.734;MAF_USDA=48.824
NC_035081.1	20538221	.	T	G	.	.	MAF_INRAE=15.823;MAF_USDA=26.19
NC_035081.1	20538237	.	C	T	.	.	MAF_INRAE=5.0;MAF_USDA=9.412
NC_035081.1	20538294	.	A	G	.	.	MAF_USDA=3.279
NC_035081.1	20538307	.	A	G	.	.	MAF_INRAE=43.671;MAF_USDA=48.824
NC_035081.1	20538311	.	G	T	.	.	MAF_INRAE=29.747;MAF_USDA=3.279
NC_035081.1	20538314	.	T	C	.	.	MAF_INRAE=3.333;MAF_USDA=2.459
NC_035081.1	20538327	.	T	G	.	.	MAF_INRAE=29.747
NC_035081.1	20538328	.	G	T	.	.	MAF_INRAE=5.0
NC_035081.1	20538330	.	T	G	.	.	MAF_USDA=1.639
NC_035081.1	20538345	.	C	G	.	.	MAF_INRAE=10.759;MAF_USDA=13.934
NC_035081.1	20538466	.	C	A	.	.	MAF_INRAE=15.823;MAF_USDA=4.706
NC_035081.1	20538473	.	T	C	.	.	MAF_USDA=1.176
NC_035081.1	20538480	.	C	G	.	.	MAF_INRAE=43.671;MAF_USDA=48.824
NC_035081.1	20538500	.	C	T	.	.	MAF_USDA=2.083
NC_035081.1	20538502	.	A	T	.	.	MAF_INRAE=19.167;MAF_USDA=14.583
NC_035081.1	20538531	.	T	G	.	.	MAF_INRAE=43.671;MAF_USDA=49.412
NC_035081.1	20538548	.	C	A	.	.	MAF_INRAE=21.053;MAF_USDA=13.934
NC_035081.1	20538568	.	T	C	.	.	MAF_INRAE=43.671;MAF_USDA=49.412
NC_035081.1	20538644	.	C	T	.	.	MAF_USDA=2.459
NC_035081.1	20538651	.	A	G	.	.	MAF_INRAE=45.57;MAF_USDA=20.588
NC_035081.1	20538663	.	C	A	.	.	MAF_USDA=5.738
NC_035081.1	20538667	.	A	G	.	.	MAF_USDA=9.412
NC_035081.1	20538710	.	G	A	.	.	MAF_USDA=1.639
NC_035081.1	20538713	.	C	T	.	.	MAF_INRAE=33.544;MAF_USDA=32.941
NC_035081.1	20538715	.	C	A	.	.	MAF_INRAE=45.0;MAF_USDA=47.059
NC_035081.1	20538718	.	C	T	.	.	MAF_INRAE=8.861;MAF_USDA=11.475
NC_035081.1	20538741	.	G	T	.	.	MAF_INRAE=45.57;MAF_USDA=47.059
NC_035081.1	20538845	.	C	T	.	.	MAF_INRAE=33.544;MAF_USDA=34.756
NC_035081.1	20538886	.	G	A	.	.	MAF_INRAE=10.759;MAF_USDA=8.621
NC_035081.1	20538956	.	A	G	.	.	MAF_INRAE=20.886;MAF_USDA=11.585
NC_035081.1	20539032	.	A	C	.	.	MAF_INRAE=5.0;MAF_USDA=11.667
NC_035081.1	20539095	.	C	T	.	.	MAF_USDA=16.071
NC_035081.1	20539137	.	C	A	.	.	MAF_USDA=43.976
NC_035081.1	20539179	.	C	A	.	.	MAF_USDA=8.696
NC_035081.1	20539186	.	A	G	.	.	MAF_USDA=4.098
NC_035081.1	20539193	.	A	T	.	.	MAF_USDA=14.167
NC_035081.1	20539212	.	C	A	.	.	MAF_USDA=13.934
NC_035081.1	20539228	.	T	G	.	.	MAF_USDA=12.295
NC_035081.1	20539243	.	T	A	.	.	MAF_USDA=4.348
NC_035081.1	20539244	.	A	C	.	.	MAF_USDA=16.867
NC_035081.1	20539284	.	A	T	.	.	MAF_USDA=5.422
NC_035081.1	20539301	.	C	G	.	.	MAF_USDA=1.667
NC_035081.1	20539309	.	A	G	.	.	MAF_USDA=1.639
NC_035081.1	20539330	.	G	T	.	.	MAF_USDA=17.857
NC_035081.1	20539335	.	A	T	.	.	MAF_USDA=10.87
NC_035081.1	20539363	.	T	C	.	.	MAF_USDA=30.357
NC_035081.1	20539370	.	G	T	.	.	MAF_USDA=2.459
NC_035081.1	20539411	.	T	G	.	.	MAF_INRAE=17.5;MAF_USDA=18.452
NC_035081.1	20539414	.	T	A	.	.	MAF_INRAE=40.833;MAF_USDA=35.714
NC_035081.1	20539427	.	T	C	.	.	MAF_INRAE=41.667;MAF_USDA=43.452
NC_035081.1	20539431	.	T	C	.	.	MAF_INRAE=4.167
NC_035081.1	20539463	.	T	C	.	.	MAF_USDA=2.381
NC_035081.1	20539519	.	A	G	.	.	MAF_USDA=4.918
NC_035081.1	20539567	.	G	T	.	.	MAF_INRAE=41.772;MAF_USDA=35.119
NC_035081.1	20539579	.	A	G	.	.	MAF_USDA=4.098
NC_035081.1	20539615	.	TT	TC	.	.	MAF_USDA=20.833
NC_035081.1	20539616	.	T	C	.	.	MAF_INRAE=48.734
NC_035081.1	20539620	.	A	T	.	.	MAF_INRAE=49.167;MAF_USDA=20.833
NC_035081.1	20539668	.	A	G	.	.	MAF_INRAE=45.57;MAF_USDA=47.059
NC_035081.1	20539742	.	G	A	.	.	MAF_USDA=1.639
NC_035081.1	20539745	.	T	G	.	.	MAF_INRAE=46.203;MAF_USDA=41.176
NC_035081.1	20539754	.	G	A	.	.	MAF_INRAE=44.937;MAF_USDA=47.059
NC_035081.1	20539780	.	C	T	.	.	MAF_USDA=4.918
NC_035081.1	20539824	.	G	T	.	.	MAF_INRAE=32.911;MAF_USDA=32.353
NC_035081.1	20539878	.	T	C	.	.	MAF_USDA=2.459
NC_035081.1	20539883	.	G	T	.	.	MAF_INRAE=45.57;MAF_USDA=45.294
NC_035081.1	20539964	.	A	C	.	.	MAF_INRAE=44.937;MAF_USDA=47.059
NC_035081.1	20539982	.	A	C	.	.	MAF_INRAE=5.263;MAF_USDA=20.833
NC_035081.1	20540050	.	G	A	.	.	MAF_INRAE=2.5;MAF_USDA=2.459
NC_035081.1	20540070	.	A	C	.	.	MAF_INRAE=8.861;MAF_USDA=12.295
NC_035081.1	20540083	.	G	T	.	.	MAF_INRAE=43.671;MAF_USDA=44.118
NC_035081.1	20540122	.	G	A	.	.	MAF_USDA=1.639
NC_035081.1	20540139	.	G	T	.	.	MAF_USDA=20.833
NC_035081.1	20540174	.	A	T	.	.	MAF_INRAE=47.368;MAF_USDA=29.167
NC_035081.1	20540351	.	G	A	.	.	MAF_USDA=9.412
NC_035081.1	20540353	.	G	T	.	.	MAF_USDA=2.353
NC_035081.1	20540364	.	G	T	.	.	MAF_INRAE=45.57;MAF_USDA=33.529
NC_035081.1	20540445	.	T	C	.	.	MAF_USDA=4.918
NC_035081.1	20540531	.	A	G	.	.	MAF_USDA=2.459
NC_035081.1	20540533	.	G	A	.	.	MAF_USDA=8.235
NC_035081.1	20540568	.	T	C	.	.	MAF_USDA=8.333
NC_035081.1	20540619	.	G	T	.	.	MAF_USDA=2.459
NC_035081.1	20540644	.	A	T	.	.	MAF_INRAE=43.671;MAF_USDA=45.882
NC_035081.1	20540651	.	T	C	.	.	MAF_USDA=8.824
NC_035081.1	20540716	.	C	T	.	.	MAF_USDA=4.918
NC_035081.1	20540717	.	A	G	.	.	MAF_INRAE=45.57;MAF_USDA=33.529
NC_035081.1	20540780	.	A	C	.	.	MAF_INRAE=45.57;MAF_USDA=47.059
NC_035081.1	20540792	.	G	A	.	.	MAF_INRAE=2.5;MAF_USDA=2.5
NC_035081.1	20540814	.	A	G	.	.	MAF_INRAE=45.57
NC_035081.1	20540832	.	T	C	.	.	MAF_USDA=3.39
NC_035081.1	20540855	.	T	A	.	.	MAF_USDA=10.417
NC_035081.1	20540878	.	C	T	.	.	MAF_USDA=17.47
NC_035081.1	20541010	.	A	T	.	.	MAF_USDA=33.333
NC_035081.1	20541022	.	G	T	.	.	MAF_USDA=20.833
NC_035081.1	20541066	.	G	T	.	.	MAF_USDA=20.833
NC_035081.1	20541977	.	C	T	.	.	MAF_USDA=5.738
NC_035081.1	20541978	.	G	A	.	.	MAF_INRAE=10.127;MAF_USDA=11.475
NC_035081.1	20541980	.	G	A	.	.	MAF_USDA=4.098
NC_035081.1	20542071	.	T	G	.	.	MAF_INRAE=46.203;MAF_USDA=49.412
NC_035081.1	20542100	.	G	A	.	.	MAF_INRAE=5.833;MAF_USDA=2.459
NC_035081.1	20542108	.	G	T	.	.	MAF_INRAE=45.57;MAF_USDA=47.647
NC_035081.1	20542121	.	A	C	.	.	MAF_USDA=18.852
NC_035081.1	20542133	.	C	T	.	.	MAF_INRAE=44.937;MAF_USDA=47.059
NC_035081.1	20542135	.	A	G	.	.	MAF_USDA=18.852
NC_035081.1	20542178	.	C	A	.	.	MAF_INRAE=15.823;MAF_USDA=6.471
NC_035081.1	20542255	.	T	A	.	.	MAF_INRAE=33.544;MAF_USDA=35.294
NC_035081.1	20542289	.	C	T	.	.	MAF_INRAE=2.5;MAF_USDA=2.459
NC_035081.1	20542345	.	G	A	.	.	MAF_INRAE=32.911;MAF_USDA=33.529
NC_035081.1	20542359	.	A	C	.	.	MAF_INRAE=20.886;MAF_USDA=12.353
NC_035081.1	20542373	.	C	A	.	.	MAF_INRAE=8.861;MAF_USDA=13.934
NC_035081.1	20542383	.	C	T	.	.	MAF_INRAE=5.833;MAF_USDA=2.459
NC_035081.1	20542421	.	T	A	.	.	MAF_INRAE=33.544;MAF_USDA=35.882
NC_035081.1	20542426	.	C	G	.	.	MAF_USDA=1.639
NC_035081.1	20542435	.	T	A	.	.	MAF_INRAE=33.544;MAF_USDA=35.882
NC_035081.1	20542437	.	G	A	.	.	MAF_INRAE=24.684
NC_035081.1	20542466	.	T	A	.	.	MAF_USDA=1.639
NC_035081.1	20542495	.	C	A	.	.	MAF_INRAE=12.025;MAF_USDA=8.235
NC_035081.1	20542509	.	T	G	.	.	MAF_INRAE=8.861;MAF_USDA=10.656
NC_035081.1	20542518	.	A	T	.	.	MAF_USDA=8.235
NC_035081.1	20542534	.	A	G	.	.	MAF_INRAE=45.57;MAF_USDA=47.647
NC_035081.1	20542540	.	T	C	.	.	MAF_INRAE=8.861;MAF_USDA=20.492
NC_035081.1	20542568	.	T	C	.	.	MAF_USDA=1.639
NC_035081.1	20542570	.	G	T	.	.	MAF_USDA=8.235
NC_035081.1	20542586	.	C	A	.	.	MAF_USDA=3.279
NC_035081.1	20542751	.	A	G	.	.	MAF_INRAE=45.57;MAF_USDA=34.706
NC_035081.1	20542903	.	G	A	.	.	MAF_USDA=2.459
NC_035081.1	20542917	.	C	T	.	.	MAF_INRAE=33.544;MAF_USDA=35.294
NC_035081.1	20542969	.	T	C	.	.	MAF_INRAE=45.57;MAF_USDA=34.118
NC_035081.1	20543016	.	A	G	.	.	MAF_USDA=8.333
NC_035081.1	20543036	.	A	T	.	.	MAF_USDA=1.639
NC_035081.1	20543068	.	C	A	.	.	MAF_INRAE=24.684
NC_035081.1	20543081	.	G	C	.	.	MAF_USDA=6.25
NC_035081.1	20543106	.	C	A	.	.	MAF_USDA=6.25
NC_035081.1	20543257	.	C	A	.	.	MAF_USDA=15.574
NC_035081.1	20543284	.	C	T	.	.	MAF_INRAE=33.544;MAF_USDA=35.882
NC_035081.1	20543285	.	G	A	.	.	MAF_INRAE=15.19;MAF_USDA=6.471
NC_035081.1	20543309	.	T	A	.	.	MAF_INRAE=45.57
NC_035081.1	20543329	.	T	C	.	.	MAF_INRAE=45.57;MAF_USDA=34.118
NC_035081.1	20543376	.	A	C	.	.	MAF_USDA=2.459
NC_035081.1	20543547	.	T	G	.	.	MAF_INRAE=32.911;MAF_USDA=34.706
NC_035081.1	20543553	.	C	A	.	.	MAF_USDA=3.279
NC_035081.1	20543565	.	A	G	.	.	MAF_INRAE=32.911;MAF_USDA=30.0
NC_035081.1	20543601	.	A	C	.	.	MAF_INRAE=3.333
NC_035081.1	20543626	.	A	G	.	.	MAF_INRAE=2.5;MAF_USDA=2.459
NC_035081.1	20543649	.	G	A	.	.	MAF_INRAE=31.013;MAF_USDA=35.294
NC_035081.1	20543656	.	G	A	.	.	MAF_USDA=2.459
NC_035081.1	20543739	.	T	C	.	.	MAF_INRAE=31.013;MAF_USDA=35.294
NC_035081.1	20543775	.	G	T	.	.	MAF_USDA=1.639
NC_035081.1	20543817	.	T	A	.	.	MAF_INRAE=20.253;MAF_USDA=12.5
NC_035081.1	20543821	.	G	T	.	.	MAF_INRAE=8.333;MAF_USDA=10.119
NC_035081.1	20543833	.	G	A	.	.	MAF_INRAE=20.886;MAF_USDA=12.5
NC_035081.1	20543845	.	C	T	.	.	MAF_INRAE=3.333
NC_035081.1	20543848	.	C	A	.	.	MAF_INRAE=2.5;MAF_USDA=1.667
NC_035081.1	20545233	.	G	T	.	.	MAF_USDA=1.639
NC_035081.1	20545239	.	T	G	.	.	MAF_INRAE=29.747;MAF_USDA=26.471
NC_035081.1	20545267	.	A	C	.	.	MAF_INRAE=45.57;MAF_USDA=19.412
NC_035081.1	20545288	.	C	G	.	.	MAF_USDA=4.098
NC_035081.1	20545306	.	A	G	.	.	MAF_USDA=5.294
NC_035081.1	20545341	.	A	T	.	.	MAF_INRAE=45.57;MAF_USDA=32.941
NC_035081.1	20545393	.	A	T	.	.	MAF_INRAE=31.013;MAF_USDA=28.824
NC_035081.1	20545399	.	C	T	.	.	MAF_USDA=6.25
NC_035081.1	20545406	.	C	A	.	.	MAF_INRAE=5.0
NC_035081.1	20545441	.	G	A	.	.	MAF_INRAE=45.57;MAF_USDA=42.353
NC_035081.1	20545490	.	G	A	.	.	MAF_USDA=8.235
NC_035081.1	20545520	.	C	T	.	.	MAF_USDA=6.557
NC_035081.1	20545531	.	C	T	.	.	MAF_USDA=2.459
NC_035081.1	20545547	.	T	A	.	.	MAF_INRAE=31.013;MAF_USDA=30.0
NC_035081.1	20545565	.	T	A	.	.	MAF_USDA=1.639
NC_035081.1	20545569	.	C	A	.	.	MAF_INRAE=1.667;MAF_USDA=8.333
NC_035081.1	20545574	.	A	C	.	.	MAF_INRAE=31.013;MAF_USDA=28.235
NC_035081.1	20545584	.	C	T	.	.	MAF_INRAE=2.5;MAF_USDA=1.639
NC_035081.1	20545623	.	A	T	.	.	MAF_INRAE=29.114;MAF_USDA=21.176
NC_035081.1	20545624	.	G	T	.	.	MAF_INRAE=18.333;MAF_USDA=21.176
NC_035081.1	20545626	.	C	T	.	.	MAF_USDA=2.459
NC_035081.1	20545648	.	C	T	.	.	MAF_USDA=2.459
NC_035081.1	20545705	.	C	T	.	.	MAF_INRAE=29.114;MAF_USDA=41.667
NC_035081.1	20545744	.	A	G	.	.	MAF_INRAE=3.333;MAF_USDA=14.706
NC_035081.1	20545754	.	G	A	.	.	MAF_INRAE=2.5;MAF_USDA=2.459
NC_035081.1	20545805	.	C	T	.	.	MAF_USDA=8.235
NC_035081.1	20545845	.	A	T	.	.	MAF_USDA=6.25
NC_035081.1	20546054	.	G	A	.	.	MAF_INRAE=3.333;MAF_USDA=7.059
NC_035081.1	20546062	.	T	G	.	.	MAF_USDA=19.672
NC_035081.1	20546229	.	C	A	.	.	MAF_INRAE=42.405;MAF_USDA=35.714
NC_035081.1	20546236	.	C	T	.	.	MAF_INRAE=2.5;MAF_USDA=5.952
NC_035081.1	20546243	.	A	T	.	.	MAF_INRAE=8.861;MAF_USDA=20.833
NC_035081.1	20546335	.	C	A	.	.	MAF_USDA=13.115
NC_035081.1	20546341	.	G	T	.	.	MAF_USDA=7.647
NC_035081.1	20546373	.	A	T	.	.	MAF_INRAE=3.333
NC_035081.1	20546413	.	G	A	.	.	MAF_USDA=4.918
NC_035081.1	20546511	.	A	C	.	.	MAF_USDA=1.176
NC_035081.1	20546530	.	G	C	.	.	MAF_USDA=8.235
NC_035081.1	20546601	.	G	A	.	.	MAF_INRAE=8.861;MAF_USDA=15.574
NC_035081.1	20546610	.	A	G	.	.	MAF_INRAE=3.333;MAF_USDA=8.235
NC_035081.1	20546625	.	A	T	.	.	MAF_USDA=5.882
NC_035081.1	20546645	.	C	A	.	.	MAF_USDA=2.459
NC_035081.1	20546653	.	G	A	.	.	MAF_USDA=1.639
NC_035081.1	20546718	.	T	C	.	.	MAF_INRAE=20.886;MAF_USDA=20.588
NC_035081.1	20546732	.	C	T	.	.	MAF_INRAE=20.886;MAF_USDA=20.588
NC_035081.1	20546775	.	G	A	.	.	MAF_INRAE=31.013
NC_035081.1	20546804	.	A	G	.	.	MAF_INRAE=20.886;MAF_USDA=20.588
NC_035081.1	20546888	.	C	T	.	.	MAF_INRAE=3.333;MAF_USDA=6.471
NC_035081.1	20546930	.	A	T	.	.	MAF_INRAE=2.5;MAF_USDA=1.639
NC_035081.1	20546949	.	A	C	.	.	MAF_USDA=7.059
NC_035081.1	20546960	.	T	C	.	.	MAF_INRAE=20.886;MAF_USDA=20.588
NC_035081.1	20546965	.	T	C	.	.	MAF_INRAE=45.57;MAF_USDA=18.235
NC_035081.1	20546989	.	G	T	.	.	MAF_INRAE=20.886;MAF_USDA=21.176
NC_035081.1	20546990	.	T	C	.	.	MAF_USDA=4.918
NC_035081.1	20546991	.	G	C	.	.	MAF_INRAE=19.167;MAF_USDA=21.176
NC_035081.1	20547019	.	G	A	.	.	MAF_USDA=5.882
NC_035081.1	20547066	.	T	G	.	.	MAF_USDA=1.639
NC_035081.1	20547077	.	G	A	.	.	MAF_INRAE=15.823;MAF_USDA=14.583
NC_035081.1	20547087	.	C	G	.	.	MAF_INRAE=2.5
NC_035081.1	20547095	.	C	T	.	.	MAF_INRAE=12.025;MAF_USDA=8.235
NC_035081.1	20547116	.	T	G	.	.	MAF_USDA=2.459
NC_035081.1	20547126	.	C	T	.	.	MAF_USDA=4.918
NC_035081.1	20547160	.	T	G	.	.	MAF_USDA=1.639
NC_035081.1	20547186	.	G	C	.	.	MAF_USDA=1.639
NC_035081.1	20547218	.	G	A	.	.	MAF_USDA=4.918
NC_035081.1	20547280	.	T	A	.	.	MAF_INRAE=20.253;MAF_USDA=20.588
NC_035081.1	20547281	.	T	A	.	.	MAF_INRAE=18.333;MAF_USDA=20.588
NC_035081.1	20547286	.	T	C	.	.	MAF_INRAE=3.333;MAF_USDA=6.25
NC_035081.1	20547405	.	A	G	.	.	MAF_INRAE=8.333;MAF_USDA=11.176
NC_035081.1	20547470	.	T	G	.	.	MAF_INRAE=20.886;MAF_USDA=21.765
NC_035081.1	20547529	.	T	A	.	.	MAF_INRAE=31.013;MAF_USDA=38.824
NC_035081.1	20547561	.	T	C	.	.	MAF_USDA=15.574
NC_035081.1	20547565	.	C	T	.	.	MAF_USDA=2.941
NC_035081.1	20547594	.	C	T	.	.	MAF_INRAE=27.5
NC_035081.1	20547600	.	A	C	.	.	MAF_USDA=35.417
NC_035081.1	20547601	.	C	A	.	.	MAF_USDA=35.417
NC_035081.1	20547652	.	T	C	.	.	MAF_INRAE=20.886;MAF_USDA=20.588
NC_035081.1	20547674	.	G	T	.	.	MAF_INRAE=2.5;MAF_USDA=2.459
NC_035081.1	20547681	.	C	T	.	.	MAF_INRAE=19.167;MAF_USDA=8.333
NC_035081.1	20547704	.	C	T	.	.	MAF_INRAE=20.886;MAF_USDA=20.588
NC_035081.1	20547713	.	G	T	.	.	MAF_INRAE=20.886;MAF_USDA=20.588
NC_035081.1	20547732	.	C	T	.	.	MAF_INRAE=20.886;MAF_USDA=10.588
NC_035081.1	20547786	.	C	T	.	.	MAF_USDA=1.639
NC_035081.1	20547795	.	T	A	.	.	MAF_INRAE=20.886;MAF_USDA=12.353
NC_035081.1	20547929	.	C	T	.	.	MAF_INRAE=20.886;MAF_USDA=21.176
NC_035081.1	20547972	.	G	T	.	.	MAF_INRAE=20.886;MAF_USDA=20.833
NC_035081.1	20547996	.	C	T	.	.	MAF_USDA=1.667
NC_035081.1	20548028	.	C	T	.	.	MAF_INRAE=8.333;MAF_USDA=11.765
NC_035081.1	20548035	.	C	T	.	.	MAF_INRAE=3.333
NC_035081.1	20548059	.	G	A	.	.	MAF_USDA=1.639
NC_035081.1	20548101	.	C	A	.	.	MAF_USDA=1.639
NC_035081.1	20548102	.	T	C	.	.	MAF_USDA=1.667
NC_035081.1	20548148	.	C	T	.	.	MAF_USDA=2.459
NC_035081.1	20548166	.	C	G	.	.	MAF_INRAE=18.354;MAF_USDA=19.412
NC_035081.1	20548200	.	T	G	.	.	MAF_INRAE=24.051
NC_035081.1	20548221	.	G	C	.	.	MAF_USDA=2.459
NC_035081.1	20548228	.	T	C	.	.	MAF_INRAE=18.987;MAF_USDA=20.0
NC_035081.1	20548253	.	C	G	.	.	MAF_INRAE=38.608;MAF_USDA=48.235
NC_035081.1	20548267	.	T	G	.	.	MAF_INRAE=18.354;MAF_USDA=27.059
NC_035081.1	20548482	.	T	G	.	.	MAF_INRAE=39.241;MAF_USDA=50.0
NC_035081.1	20548529	.	T	C	.	.	MAF_INRAE=20.253;MAF_USDA=10.0
NC_035081.1	20548589	.	C	T	.	.	MAF_INRAE=12.658;MAF_USDA=8.235
NC_035081.1	20548597	.	G	C	.	.	MAF_INRAE=14.167;MAF_USDA=8.235
NC_035081.1	20548605	.	C	T	.	.	MAF_USDA=8.235
NC_035081.1	20548613	.	C	T	.	.	MAF_USDA=2.459
NC_035081.1	20548673	.	C	T	.	.	MAF_USDA=8.235
NC_035081.1	20548704	.	C	T	.	.	MAF_INRAE=38.608;MAF_USDA=45.294
NC_035081.1	20548722	.	T	C	.	.	MAF_INRAE=20.886;MAF_USDA=15.882
NC_035081.1	20548745	.	T	G	.	.	MAF_INRAE=38.608;MAF_USDA=46.471
NC_035081.1	20548780	.	C	T	.	.	MAF_USDA=8.235
NC_035081.1	20548843	.	G	A	.	.	MAF_INRAE=20.886;MAF_USDA=20.588
NC_035081.1	20548851	.	G	A	.	.	MAF_INRAE=39.241;MAF_USDA=47.647
NC_035081.1	20548854	.	G	T	.	.	MAF_INRAE=2.5;MAF_USDA=2.459
NC_035081.1	20548868	.	A	G	.	.	MAF_USDA=1.639
NC_035081.1	20548883	.	A	C	.	.	MAF_INRAE=23.418
NC_035081.1	20548897	.	C	T	.	.	MAF_INRAE=39.241;MAF_USDA=47.647
NC_035081.1	20548921	.	C	T	.	.	MAF_USDA=1.639
NC_035081.1	20548934	.	A	C	.	.	MAF_INRAE=39.241;MAF_USDA=46.471
NC_035081.1	20548935	.	A	C	.	.	MAF_INRAE=3.333
NC_035081.1	20548941	.	T	C	.	.	MAF_INRAE=20.886;MAF_USDA=20.0
NC_035081.1	20548974	.	G	T	.	.	MAF_INRAE=2.5;MAF_USDA=2.459
NC_035081.1	20548997	.	C	G	.	.	MAF_INRAE=26.316;MAF_USDA=20.0
NC_035081.1	20549009	.	T	A	.	.	MAF_INRAE=31.579;MAF_USDA=35.417
NC_035081.1	20549052	.	T	C	.	.	MAF_INRAE=20.886;MAF_USDA=20.588
NC_035081.1	20549071	.	C	T	.	.	MAF_INRAE=39.241;MAF_USDA=38.235
NC_035081.1	20549077	.	C	T	.	.	MAF_INRAE=15.823;MAF_USDA=14.583
NC_035081.1	20549085	.	A	G	.	.	MAF_INRAE=20.886;MAF_USDA=20.0
NC_035081.1	20549129	.	A	G	.	.	MAF_USDA=5.294
NC_035081.1	20549160	.	T	A	.	.	MAF_USDA=1.639
NC_035081.1	20549170	.	G	A	.	.	MAF_USDA=5.882
NC_035081.1	20549171	.	C	T	.	.	MAF_USDA=1.639
NC_035081.1	20549172	.	G	A	.	.	MAF_USDA=35.417
NC_035081.1	20549217	.	C	G	.	.	MAF_INRAE=39.241;MAF_USDA=44.118
NC_035081.1	20549256	.	C	A	.	.	MAF_INRAE=20.886;MAF_USDA=20.0
NC_035081.1	20549279	.	T	C	.	.	MAF_INRAE=17.089;MAF_USDA=27.083
NC_035081.1	20549292	.	A	C	.	.	MAF_USDA=1.639
NC_035081.1	20549298	.	C	A	.	.	MAF_USDA=4.918
NC_035081.1	20549305	.	A	C	.	.	MAF_INRAE=20.886;MAF_USDA=20.588
NC_035081.1	20549312	.	G	C	.	.	MAF_USDA=4.098
NC_035081.1	20549332	.	C	T	.	.	MAF_INRAE=18.354;MAF_USDA=27.059
NC_035081.1	20549355	.	A	C	.	.	MAF_USDA=4.918
NC_035081.1	20549365	.	C	T	.	.	MAF_USDA=2.459
NC_035081.1	20549372	.	G	T	.	.	MAF_USDA=2.459
NC_035081.1	20549397	.	C	A	.	.	MAF_USDA=2.459
NC_035081.1	20549406	.	G	A	.	.	MAF_INRAE=39.241;MAF_USDA=47.647
NC_035081.1	20549411	.	A	G	.	.	MAF_INRAE=39.241;MAF_USDA=47.647
NC_035081.1	20549447	.	A	C	.	.	MAF_INRAE=20.886;MAF_USDA=20.588
NC_035081.1	20549457	.	C	G	.	.	MAF_USDA=7.059
NC_035081.1	20549494	.	T	C	.	.	MAF_USDA=1.639
NC_035081.1	20549496	.	C	A	.	.	MAF_USDA=2.083
NC_035081.1	20549503	.	G	T	.	.	MAF_INRAE=39.241;MAF_USDA=39.412
NC_035081.1	20549555	.	A	G	.	.	MAF_INRAE=15.823;MAF_USDA=21.176
NC_035081.1	20549594	.	A	G	.	.	MAF_INRAE=5.263;MAF_USDA=27.059
NC_035081.1	20549598	.	C	T	.	.	MAF_INRAE=42.5;MAF_USDA=47.647
NC_035081.1	20549602	.	A	G	.	.	MAF_INRAE=20.886;MAF_USDA=20.588
NC_035081.1	20549719	.	GTGACC	GTGACA	.	.	MAF_USDA=6.25
NC_035081.1	20549731	.	C	T	.	.	MAF_INRAE=39.241;MAF_USDA=47.059
NC_035081.1	20549748	.	C	T	.	.	MAF_INRAE=20.886;MAF_USDA=20.588
NC_035081.1	20549785	.	G	A	.	.	MAF_INRAE=39.241;MAF_USDA=40.0
NC_035081.1	20549799	.	G	A	.	.	MAF_INRAE=2.5;MAF_USDA=2.459
NC_035081.1	20549874	.	C	T	.	.	MAF_USDA=14.583
NC_035081.1	20549899	.	T	G	.	.	MAF_USDA=14.583
NC_035081.1	20549964	.	T	C	.	.	MAF_INRAE=20.886;MAF_USDA=20.238
NC_035081.1	20549965	.	G	A	.	.	MAF_INRAE=19.167;MAF_USDA=20.238
NC_035081.1	20549983	.	G	A	.	.	MAF_USDA=8.333
NC_035081.1	20550010	.	C	T	.	.	MAF_INRAE=20.886;MAF_USDA=20.238
NC_035081.1	20550021	.	C	T	.	.	MAF_INRAE=38.608;MAF_USDA=47.059
NC_035081.1	20550037	.	A	T	.	.	MAF_INRAE=26.316;MAF_USDA=8.333
NC_035081.1	20550087	.	G	A	.	.	MAF_USDA=2.459
NC_035081.1	20550113	.	A	G	.	.	MAF_INRAE=18.987;MAF_USDA=26.471
NC_035081.1	20550162	.	T	G	.	.	MAF_INRAE=26.316;MAF_USDA=18.824
NC_035081.1	20550195	.	C	T	.	.	MAF_USDA=18.852
NC_035081.1	20550220	.	G	A	.	.	MAF_INRAE=20.886;MAF_USDA=19.412
NC_035081.1	20550229	.	A	G	.	.	MAF_INRAE=20.886;MAF_USDA=19.412
NC_035081.1	20550235	.	T	C	.	.	MAF_INRAE=39.241;MAF_USDA=49.412
NC_035081.1	20550236	.	C	A	.	.	MAF_INRAE=41.667;MAF_USDA=38.235
NC_035081.1	20550260	.	C	T	.	.	MAF_USDA=20.833
NC_035081.1	20550269	.	G	C	.	.	MAF_USDA=5.833
NC_035081.1	20550284	.	C	A	.	.	MAF_USDA=16.667
NC_035081.1	20550479	.	T	C	.	.	MAF_USDA=35.417
NC_035081.1	20550509	.	C	A	.	.	MAF_USDA=8.333
NC_035081.1	20550554	.	T	G	.	.	MAF_INRAE=26.316;MAF_USDA=23.529
NC_035081.1	20550572	.	C	T	.	.	MAF_USDA=49.412
NC_035081.1	20550576	.	T	A	.	.	MAF_INRAE=23.333;MAF_USDA=29.412
NC_035081.1	20550597	.	C	T	.	.	MAF_INRAE=18.354;MAF_USDA=18.824
NC_035081.1	20550604	.	G	T	.	.	MAF_INRAE=17.089;MAF_USDA=27.647
NC_035081.1	20550609	.	T	G	.	.	MAF_INRAE=6.329;MAF_USDA=13.115
NC_035081.1	20550613	.	C	T	.	.	MAF_INRAE=1.667;MAF_USDA=12.295
NC_035081.1	20550622	.	A	T	.	.	MAF_USDA=2.5
NC_035081.1	20550644	.	C	A	.	.	MAF_USDA=11.667
NC_035081.1	20550648	.	A	G	.	.	MAF_USDA=20.833
NC_035081.1	20550669	.	C	A	.	.	MAF_USDA=8.333
NC_035081.1	20550674	.	G	T	.	.	MAF_INRAE=21.053;MAF_USDA=15.574
NC_035081.1	20550678	.	C	A	.	.	MAF_INRAE=30.833;MAF_USDA=38.235
NC_035081.1	20550702	.	T	A	.	.	MAF_USDA=13.115
NC_035081.1	20550708	.	A	T	.	.	MAF_USDA=2.459
NC_035081.1	20550772	.	G	A	.	.	MAF_INRAE=20.886;MAF_USDA=19.412
NC_035081.1	20550788	.	G	A	.	.	MAF_INRAE=39.873;MAF_USDA=40.588
NC_035081.1	20550801	.	C	T	.	.	MAF_USDA=7.647
NC_035081.1	20550893	.	T	G	.	.	MAF_INRAE=39.873;MAF_USDA=47.647
NC_035081.1	20550897	.	A	T	.	.	MAF_INRAE=14.167;MAF_USDA=11.176
NC_035081.1	20550913	.	T	C	.	.	MAF_INRAE=38.608;MAF_USDA=42.353
NC_035081.1	20550941	.	C	T	.	.	MAF_USDA=1.639
NC_035081.1	20550951	.	A	G	.	.	MAF_USDA=1.639
NC_035081.1	20550995	.	G	C	.	.	MAF_USDA=8.333
NC_035081.1	20551010	.	A	C	.	.	MAF_INRAE=3.333;MAF_USDA=26.471
NC_035081.1	20551062	.	A	T	.	.	MAF_INRAE=39.873;MAF_USDA=40.0
NC_035081.1	20551063	.	C	T	.	.	MAF_INRAE=12.658;MAF_USDA=8.235
NC_035081.1	20551071	.	A	T	.	.	MAF_INRAE=33.544;MAF_USDA=44.118
NC_035081.1	20551088	.	T	G	.	.	MAF_INRAE=20.886;MAF_USDA=11.176
NC_035081.1	20551090	.	G	C	.	.	MAF_USDA=15.574
NC_035081.1	20551160	.	A	T	.	.	MAF_INRAE=20.886;MAF_USDA=12.353
NC_035081.1	20551301	.	C	T	.	.	MAF_INRAE=39.241;MAF_USDA=46.471
NC_035081.1	20551392	.	A	T	.	.	MAF_USDA=2.459
NC_035081.1	20551420	.	G	C	.	.	MAF_INRAE=15.823;MAF_USDA=8.824
NC_035081.1	20551427	.	T	G	.	.	MAF_INRAE=23.418;MAF_USDA=20.588
NC_035081.1	20551438	.	C	T	.	.	MAF_USDA=2.459
NC_035081.1	20551444	.	T	A	.	.	MAF_INRAE=39.241;MAF_USDA=45.882
NC_035081.1	20551449	.	T	G	.	.	MAF_USDA=3.279
NC_035081.1	20551718	.	G	A	.	.	MAF_INRAE=36.709;MAF_USDA=43.529
NC_035081.1	20551721	.	C	T	.	.	MAF_INRAE=38.333;MAF_USDA=43.529
NC_035081.1	20551733	.	A	G	.	.	MAF_USDA=1.639
NC_035081.1	20551738	.	A	G	.	.	MAF_INRAE=36.709;MAF_USDA=42.941
NC_035081.1	20551752	.	G	T	.	.	MAF_INRAE=12.025;MAF_USDA=8.824
NC_035081.1	20551774	.	C	T	.	.	MAF_USDA=4.918
NC_035081.1	20551792	.	G	T	.	.	MAF_INRAE=2.5;MAF_USDA=7.059
NC_035081.1	20551793	.	A	T	.	.	MAF_INRAE=12.025;MAF_USDA=8.235
NC_035081.1	20551839	.	T	A	.	.	MAF_USDA=2.459
NC_035081.1	20551848	.	T	A	.	.	MAF_USDA=2.459
NC_035081.1	20551889	.	T	C	.	.	MAF_USDA=2.459
NC_035081.1	20551919	.	C	T	.	.	MAF_INRAE=8.333;MAF_USDA=9.412
NC_035081.1	20551921	.	C	T	.	.	MAF_INRAE=2.5;MAF_USDA=1.639
NC_035081.1	20551922	.	A	G	.	.	MAF_INRAE=5.263;MAF_USDA=36.471
NC_035081.1	20551943	.	C	T	.	.	MAF_USDA=2.459
NC_035081.1	20551988	.	A	G	.	.	MAF_INRAE=5.263;MAF_USDA=8.235
NC_035081.1	20552015	.	A	T	.	.	MAF_USDA=33.529
NC_035081.1	20552030	.	T	C	.	.	MAF_INRAE=5.263;MAF_USDA=8.235
NC_035081.1	20552088	.	G	T	.	.	MAF_USDA=30.0
NC_035081.1	20552102	.	C	A	.	.	MAF_USDA=2.459
NC_035081.1	20552117	.	C	T	.	.	MAF_USDA=20.0
NC_035081.1	20552123	.	G	A	.	.	MAF_USDA=8.235
NC_035081.1	20552124	.	C	T	.	.	MAF_INRAE=5.263;MAF_USDA=8.235
NC_035081.1	20552225	.	G	C	.	.	MAF_USDA=3.279
NC_035081.1	20552281	.	G	T	.	.	MAF_USDA=38.235
NC_035081.1	20552323	.	A	T	.	.	MAF_USDA=27.647
NC_035081.1	20552342	.	C	T	.	.	MAF_INRAE=2.5;MAF_USDA=1.639
NC_035081.1	20552367	.	A	G	.	.	MAF_USDA=45.882
NC_035081.1	20552368	.	T	G	.	.	MAF_USDA=49.412
NC_035081.1	20552384	.	A	T	.	.	MAF_INRAE=1.667;MAF_USDA=2.459
NC_035081.1	20552439	.	T	C	.	.	MAF_USDA=5.882
NC_035081.1	20552451	.	A	G	.	.	MAF_USDA=31.176
NC_035081.1	20552456	.	G	A	.	.	MAF_USDA=1.639
NC_035081.1	20552481	.	G	A	.	.	MAF_INRAE=12.025;MAF_USDA=7.059
NC_035081.1	20552522	.	A	C	.	.	MAF_INRAE=33.544;MAF_USDA=26.471
NC_035081.1	20552530	.	A	T	.	.	MAF_INRAE=31.646;MAF_USDA=27.647
NC_035081.1	20552564	.	G	C	.	.	MAF_INRAE=22.785;MAF_USDA=14.118
NC_035081.1	20552567	.	T	G	.	.	MAF_USDA=1.639
NC_035081.1	20552571	.	C	A	.	.	MAF_INRAE=12.025;MAF_USDA=8.235
NC_035081.1	20552651	.	C	T	.	.	MAF_USDA=1.639
NC_035081.1	20552671	.	G	A	.	.	MAF_USDA=3.279
NC_035081.1	20552722	.	A	C	.	.	MAF_INRAE=31.646;MAF_USDA=25.882
NC_035081.1	20552727	.	C	A	.	.	MAF_USDA=1.639
NC_035081.1	20552877	.	C	T	.	.	MAF_INRAE=33.544;MAF_USDA=38.235
NC_035081.1	20552892	.	C	A	.	.	MAF_INRAE=33.544;MAF_USDA=36.471
NC_035081.1	20552959	.	A	G	.	.	MAF_INRAE=36.842
NC_035081.1	20552963	.	G	T	.	.	MAF_USDA=4.918
NC_035081.1	20552978	.	G	T	.	.	MAF_INRAE=33.544;MAF_USDA=38.235
NC_035081.1	20553004	.	A	G	.	.	MAF_INRAE=32.911;MAF_USDA=37.647
NC_035081.1	20553030	.	G	C	.	.	MAF_USDA=29.167
NC_035081.1	20553067	.	A	C	.	.	MAF_INRAE=32.911;MAF_USDA=39.412
NC_035081.1	20553084	.	G	A	.	.	MAF_USDA=4.918
NC_035081.1	20553135	.	G	A	.	.	MAF_INRAE=15.823;MAF_USDA=14.583
NC_035081.1	20553147	.	T	G	.	.	MAF_INRAE=2.5;MAF_USDA=11.176
NC_035081.1	20553152	.	A	C	.	.	MAF_USDA=4.706
NC_035081.1	20553162	.	C	A	.	.	MAF_INRAE=22.785;MAF_USDA=14.118
NC_035081.1	20553187	.	T	C	.	.	MAF_USDA=11.475
NC_035081.1	20553205	.	C	T	.	.	MAF_INRAE=32.911;MAF_USDA=37.647
NC_035081.1	20553220	.	G	A	.	.	MAF_INRAE=32.911;MAF_USDA=36.471
NC_035081.1	20553251	.	A	C	.	.	MAF_INRAE=32.911;MAF_USDA=37.059
NC_035081.1	20553267	.	C	A	.	.	MAF_INRAE=22.785;MAF_USDA=13.529
NC_035081.1	20553303	.	T	G	.	.	MAF_INRAE=19.167
NC_035081.1	20553325	.	G	A	.	.	MAF_INRAE=34.177;MAF_USDA=37.647
NC_035081.1	20553356	.	A	G	.	.	MAF_USDA=4.098
NC_035081.1	20553429	.	G	T	.	.	MAF_INRAE=2.5
NC_035081.1	20553430	.	C	A	.	.	MAF_INRAE=2.5;MAF_USDA=9.412
NC_035081.1	20553444	.	T	G	.	.	MAF_INRAE=2.5;MAF_USDA=9.412
NC_035081.1	20553446	.	C	T	.	.	MAF_INRAE=24.167;MAF_USDA=37.647
NC_035081.1	20553450	.	C	T	.	.	MAF_INRAE=16.667;MAF_USDA=13.529
NC_035081.1	20553470	.	A	C	.	.	MAF_INRAE=33.544;MAF_USDA=37.647
NC_035081.1	20553523	.	C	T	.	.	MAF_USDA=5.882
NC_035081.1	20553555	.	A	C	.	.	MAF_USDA=4.918
NC_035081.1	20553640	.	G	A	.	.	MAF_INRAE=12.025;MAF_USDA=18.824
NC_035081.1	20553764	.	G	A	.	.	MAF_INRAE=33.544;MAF_USDA=37.647
NC_035081.1	20553765	.	C	T	.	.	MAF_INRAE=24.167;MAF_USDA=41.176
NC_035081.1	20553777	.	C	T	.	.	MAF_INRAE=2.5;MAF_USDA=8.824
NC_035081.1	20553783	.	T	C	.	.	MAF_INRAE=16.667;MAF_USDA=12.941
NC_035081.1	20553860	.	C	T	.	.	MAF_INRAE=33.544;MAF_USDA=37.647
NC_035081.1	20553880	.	T	C	.	.	MAF_INRAE=2.5;MAF_USDA=2.459
NC_035081.1	20553887	.	C	T	.	.	MAF_INRAE=9.167;MAF_USDA=10.0
NC_035081.1	20553891	.	G	A	.	.	MAF_INRAE=5.833;MAF_USDA=12.5
NC_035081.1	20554012	.	T	C	.	.	MAF_INRAE=8.861;MAF_USDA=15.574
NC_035081.1	20554050	.	C	T	.	.	MAF_INRAE=32.911;MAF_USDA=38.235
NC_035081.1	20554055	.	C	T	.	.	MAF_USDA=1.639
NC_035081.1	20554096	.	A	T	.	.	MAF_INRAE=33.544;MAF_USDA=38.235
NC_035081.1	20554192	.	A	G	.	.	MAF_INRAE=33.544;MAF_USDA=37.647
NC_035081.1	20554194	.	A	T	.	.	MAF_INRAE=2.5;MAF_USDA=9.412
NC_035081.1	20554238	.	A	G	.	.	MAF_USDA=3.279
NC_035081.1	20554240	.	G	A	.	.	MAF_INRAE=12.025;MAF_USDA=20.0
NC_035081.1	20554264	.	C	T	.	.	MAF_INRAE=12.025;MAF_USDA=18.235
NC_035081.1	20554265	.	G	A	.	.	MAF_INRAE=22.785;MAF_USDA=14.118
NC_035081.1	20554320	.	T	C	.	.	MAF_INRAE=15.19;MAF_USDA=14.583
NC_035081.1	20554321	.	T	C	.	.	MAF_INRAE=4.167
NC_035081.1	20554333	.	C	G	.	.	MAF_INRAE=8.861;MAF_USDA=16.393
NC_035081.1	20554371	.	C	T	.	.	MAF_USDA=2.459
NC_035081.1	20554459	.	G	A	.	.	MAF_INRAE=8.861;MAF_USDA=14.754
NC_035081.1	20554475	.	T	C	.	.	MAF_INRAE=31.646;MAF_USDA=25.294
NC_035081.1	20554513	.	T	A	.	.	MAF_USDA=8.333
NC_035081.1	20554549	.	T	G	.	.	MAF_USDA=5.882
NC_035081.1	20554555	.	G	A	.	.	MAF_INRAE=24.051;MAF_USDA=25.294
NC_035081.1	20554600	.	G	T	.	.	MAF_INRAE=8.861
NC_035081.1	20554732	.	T	A	.	.	MAF_INRAE=8.333;MAF_USDA=11.176
NC_035081.1	20554790	.	A	T	.	.	MAF_INRAE=33.544;MAF_USDA=35.882
NC_035081.1	20554866	.	C	T	.	.	MAF_INRAE=2.5;MAF_USDA=1.639
NC_035081.1	20554872	.	C	T	.	.	MAF_USDA=1.639
NC_035081.1	20554878	.	G	A	.	.	MAF_INRAE=32.278
NC_035081.1	20554887	.	A	C	.	.	MAF_INRAE=22.5
NC_035081.1	20554889	.	A	T	.	.	MAF_INRAE=21.667
NC_035081.1	20554891	.	G	T	.	.	MAF_INRAE=21.667
NC_035081.1	20554905	.	T	C	.	.	MAF_INRAE=31.646
NC_035081.1	20555183	.	C	T	.	.	MAF_USDA=12.353
NC_035081.1	20555217	.	G	A	.	.	MAF_USDA=27.083
NC_035081.1	20555231	.	T	C	.	.	MAF_USDA=36.471
NC_035081.1	20555271	.	C	A	.	.	MAF_USDA=6.25
NC_035081.1	20555393	.	A	C	.	.	MAF_INRAE=2.5
NC_035081.1	20555451	.	G	A	.	.	MAF_USDA=2.459
NC_035081.1	20555568	.	A	G	.	.	MAF_USDA=5.294
NC_035081.1	20555570	.	T	C	.	.	MAF_USDA=1.639
NC_035081.1	20555617	.	G	A	.	.	MAF_INRAE=20.886;MAF_USDA=13.529
NC_035081.1	20555686	.	C	T	.	.	MAF_INRAE=39.873;MAF_USDA=37.647
NC_035081.1	20555687	.	A	G	.	.	MAF_INRAE=32.5;MAF_USDA=38.235
NC_035081.1	20555702	.	C	A	.	.	MAF_USDA=1.639
NC_035081.1	20555703	.	T	C	.	.	MAF_USDA=1.639
NC_035081.1	20555734	.	C	T	.	.	MAF_INRAE=39.873;MAF_USDA=38.235
NC_035081.1	20555735	.	G	A	.	.	MAF_USDA=1.639
NC_035081.1	20555815	.	A	G	.	.	MAF_INRAE=42.105;MAF_USDA=11.176
NC_035081.1	20555869	.	A	G	.	.	MAF_INRAE=41.772;MAF_USDA=38.235
NC_035081.1	20555990	.	A	T	.	.	MAF_USDA=2.459
NC_035081.1	20556094	.	C	T	.	.	MAF_INRAE=8.861;MAF_USDA=12.295
NC_035081.1	20556096	.	C	T	.	.	MAF_INRAE=27.848;MAF_USDA=14.118
NC_035081.1	20556112	.	C	A	.	.	MAF_INRAE=27.848;MAF_USDA=23.529
NC_035081.1	20556132	.	C	T	.	.	MAF_INRAE=31.646;MAF_USDA=14.706
NC_035081.1	20556133	.	T	A	.	.	MAF_INRAE=33.333;MAF_USDA=14.706
NC_035081.1	20556273	.	A	C	.	.	MAF_INRAE=2.5;MAF_USDA=2.459
NC_035081.1	20556312	.	C	T	.	.	MAF_INRAE=2.5;MAF_USDA=9.412
NC_035081.1	20556363	.	A	T	.	.	MAF_USDA=1.639
NC_035081.1	20556367	.	A	T	.	.	MAF_USDA=3.279
NC_035081.1	20556411	.	G	A	.	.	MAF_INRAE=27.848;MAF_USDA=19.412
NC_035081.1	20556480	.	G	T	.	.	MAF_INRAE=8.333;MAF_USDA=25.294
NC_035081.1	20556502	.	C	A	.	.	MAF_USDA=1.639
NC_035081.1	20556516	.	G	A	.	.	MAF_INRAE=1.667
NC_035081.1	20556543	.	A	G	.	.	MAF_INRAE=12.025;MAF_USDA=8.235
NC_035081.1	20556570	.	T	G	.	.	MAF_USDA=1.639
NC_035081.1	20556571	.	A	C	.	.	MAF_INRAE=20.886;MAF_USDA=11.176
NC_035081.1	20556613	.	T	G	.	.	MAF_INRAE=17.722;MAF_USDA=38.235
NC_035081.1	20556637	.	A	C	.	.	MAF_INRAE=19.62;MAF_USDA=38.235
NC_035081.1	20556655	.	A	C	.	.	MAF_INRAE=47.468;MAF_USDA=48.214
NC_035081.1	20556695	.	G	A	.	.	MAF_INRAE=42.105;MAF_USDA=27.083
NC_035081.1	20556762	.	G	A	.	.	MAF_USDA=8.333
NC_035081.1	20556808	.	C	T	.	.	MAF_INRAE=21.519;MAF_USDA=11.905
NC_035081.1	20556908	.	C	T	.	.	MAF_USDA=9.836
NC_035081.1	20557034	.	A	C	.	.	MAF_INRAE=2.5;MAF_USDA=20.0
NC_035081.1	20557066	.	T	G	.	.	MAF_INRAE=8.333;MAF_USDA=18.824
NC_035081.1	20557077	.	G	A	.	.	MAF_USDA=1.639
NC_035081.1	20557092	.	C	T	.	.	MAF_INRAE=2.5;MAF_USDA=1.639
NC_035081.1	20557129	.	G	C	.	.	MAF_INRAE=5.833;MAF_USDA=12.353
NC_035081.1	20557144	.	C	T	.	.	MAF_INRAE=3.333
NC_035081.1	20557158	.	T	C	.	.	MAF_INRAE=31.013;MAF_USDA=15.294
NC_035081.1	20557209	.	C	T	.	.	MAF_INRAE=18.354;MAF_USDA=8.824
NC_035081.1	20557319	.	A	G	.	.	MAF_USDA=3.279
NC_035081.1	20557324	.	G	T	.	.	MAF_INRAE=3.333;MAF_USDA=16.393
NC_035081.1	20557368	.	C	T	.	.	MAF_INRAE=3.333
NC_035081.1	20557492	.	C	G	.	.	MAF_USDA=2.353
NC_035081.1	20557537	.	T	C	.	.	MAF_INRAE=2.5;MAF_USDA=16.471
NC_035081.1	20557539	.	A	T	.	.	MAF_INRAE=2.5;MAF_USDA=2.459
NC_035081.1	20557686	.	G	A	.	.	MAF_INRAE=2.5;MAF_USDA=2.459
NC_035081.1	20557718	.	G	A	.	.	MAF_USDA=2.459
NC_035081.1	20557912	.	T	C	.	.	MAF_USDA=9.836
NC_035081.1	20557913	.	G	A	.	.	MAF_USDA=1.639
NC_035081.1	20557952	.	C	A	.	.	MAF_INRAE=3.333;MAF_USDA=4.098
NC_035081.1	20557996	.	C	A	.	.	MAF_INRAE=2.5;MAF_USDA=2.459
NC_035081.1	20558005	.	C	T	.	.	MAF_USDA=2.459
NC_035081.1	20558158	.	C	T	.	.	MAF_INRAE=12.025;MAF_USDA=8.434
NC_035081.1	20558389	.	T	A	.	.	MAF_USDA=1.639
NC_035081.1	20558393	.	A	C	.	.	MAF_USDA=15.574
NC_035081.1	20558477	.	A	T	.	.	MAF_USDA=2.459
NC_035081.1	20558480	.	G	C	.	.	MAF_USDA=2.459
NC_035081.1	20558507	.	A	C	.	.	MAF_INRAE=2.5;MAF_USDA=2.459
NC_035081.1	20558589	.	A	G	.	.	MAF_INRAE=2.5;MAF_USDA=16.393
NC_035081.1	20558660	.	G	T	.	.	MAF_INRAE=2.5;MAF_USDA=3.279
NC_035081.1	20558797	.	A	G	.	.	MAF_USDA=2.459
NC_035081.1	20558812	.	G	T	.	.	MAF_USDA=2.459
NC_035081.1	20558875	.	G	A	.	.	MAF_USDA=4.098
NC_035081.1	20558888	.	T	G	.	.	MAF_INRAE=8.333;MAF_USDA=27.059
NC_035081.1	20558897	.	T	G	.	.	MAF_INRAE=8.333;MAF_USDA=27.647
NC_035081.1	20558904	.	C	T	.	.	MAF_INRAE=8.333;MAF_USDA=28.235
NC_035081.1	20559055	.	C	A	.	.	MAF_INRAE=2.5;MAF_USDA=1.639
NC_035081.1	20559071	.	C	T	.	.	MAF_INRAE=16.667;MAF_USDA=49.412
NC_035081.1	20559100	.	T	C	.	.	MAF_USDA=2.083
NC_035081.1	20559116	.	G	A	.	.	MAF_INRAE=3.333;MAF_USDA=5.738
NC_035081.1	20559120	.	A	C	.	.	MAF_USDA=13.934
NC_035081.1	20559218	.	T	A	.	.	MAF_INRAE=8.333;MAF_USDA=24.118
NC_035081.1	20559312	.	T	A	.	.	MAF_INRAE=8.861
NC_035081.1	20559351	.	G	T	.	.	MAF_INRAE=11.667;MAF_USDA=34.706
NC_035081.1	20559368	.	G	A	.	.	MAF_INRAE=3.333;MAF_USDA=7.377
NC_035081.1	20559438	.	C	T	.	.	MAF_USDA=6.471
NC_035081.1	20559484	.	C	A	.	.	MAF_INRAE=3.333;MAF_USDA=5.738
NC_035081.1	20559490	.	G	A	.	.	MAF_USDA=1.639
NC_035081.1	20559554	.	C	A	.	.	MAF_INRAE=40.506;MAF_USDA=18.824
NC_035081.1	20559700	.	A	G	.	.	MAF_INRAE=8.333;MAF_USDA=28.235
NC_035081.1	20559747	.	C	A	.	.	MAF_INRAE=20.886;MAF_USDA=11.176
NC_035081.1	20559876	.	A	G	.	.	MAF_INRAE=8.333;MAF_USDA=30.0
NC_035081.1	20559928	.	A	G	.	.	MAF_INRAE=2.5;MAF_USDA=2.459
NC_035081.1	20559959	.	G	A	.	.	MAF_INRAE=3.333;MAF_USDA=4.918
NC_035081.1	20560026	.	A	T	.	.	MAF_INRAE=27.215;MAF_USDA=13.529
NC_035081.1	20560048	.	C	T	.	.	MAF_USDA=4.098
NC_035081.1	20560072	.	G	A	.	.	MAF_USDA=4.098
NC_035081.1	20560103	.	A	T	.	.	MAF_INRAE=5.263;MAF_USDA=8.929
NC_035081.1	20560109	.	C	T	.	.	MAF_USDA=35.417
NC_035081.1	20560200	.	C	T	.	.	MAF_USDA=4.098
NC_035081.1	20560251	.	A	G	.	.	MAF_USDA=9.412
NC_035081.1	20560284	.	C	T	.	.	MAF_USDA=1.639
NC_035081.1	20560311	.	T	C	.	.	MAF_USDA=2.459
NC_035081.1	20560318	.	C	T	.	.	MAF_USDA=1.639
NC_035081.1	20560394	.	G	T	.	.	MAF_INRAE=3.333;MAF_USDA=5.085
NC_035081.1	20560431	.	A	G	.	.	MAF_INRAE=5.0;MAF_USDA=22.289
NC_035081.1	20560433	.	T	A	.	.	MAF_USDA=3.39
NC_035081.1	20560627	.	G	A	.	.	MAF_INRAE=8.333;MAF_USDA=30.0
NC_035081.1	20560774	.	T	C	.	.	MAF_USDA=2.5
NC_035081.1	20560883	.	C	A	.	.	MAF_USDA=1.724
NC_035081.1	20561194	.	C	T	.	.	MAF_INRAE=3.333;MAF_USDA=11.446
NC_035081.1	20561282	.	G	A	.	.	MAF_USDA=4.237
NC_035081.1	20561283	.	C	A	.	.	MAF_INRAE=20.886;MAF_USDA=11.446
NC_035081.1	20561332	.	T	C	.	.	MAF_USDA=4.237
NC_035081.1	20561342	.	G	A	.	.	MAF_USDA=4.237
NC_035081.1	20561361	.	T	G	.	.	MAF_INRAE=22.152;MAF_USDA=43.976
NC_035081.1	20561407	.	G	C	.	.	MAF_INRAE=26.582;MAF_USDA=33.133
NC_035081.1	20561413	.	C	T	.	.	MAF_USDA=4.237
NC_035081.1	20561423	.	T	A	.	.	MAF_INRAE=20.886;MAF_USDA=11.446
NC_035081.1	20561508	.	G	A	.	.	MAF_INRAE=2.5;MAF_USDA=2.542
NC_035081.1	20561539	.	A	T	.	.	MAF_USDA=6.78
NC_035081.1	20561637	.	T	A	.	.	MAF_INRAE=8.861
NC_035081.1	20561640	.	A	G	.	.	MAF_USDA=1.639
NC_035081.1	20561655	.	C	T	.	.	MAF_USDA=4.918
NC_035081.1	20561701	.	T	C	.	.	MAF_USDA=4.706
NC_035081.1	20561786	.	C	T	.	.	MAF_INRAE=2.5;MAF_USDA=4.098
NC_035081.1	20561795	.	A	G	.	.	MAF_USDA=2.353
NC_035081.1	20561813	.	G	A	.	.	MAF_USDA=1.639
NC_035081.1	20561880	.	C	T	.	.	MAF_INRAE=2.5;MAF_USDA=6.25
NC_035081.1	20562032	.	G	T	.	.	MAF_INRAE=7.5;MAF_USDA=26.471
NC_035081.1	20562078	.	C	A	.	.	MAF_USDA=1.639
NC_035081.1	20562160	.	T	C	.	.	MAF_INRAE=32.278;MAF_USDA=22.951
NC_035081.1	20562176	.	G	T	.	.	MAF_USDA=2.459
NC_035081.1	20562190	.	C	T	.	.	MAF_INRAE=26.316
NC_035081.1	20562221	.	T	C	.	.	MAF_USDA=4.098
NC_035081.1	20562223	.	T	A	.	.	MAF_USDA=4.918
NC_035081.1	20562225	.	T	C	.	.	MAF_USDA=2.459
NC_035081.1	20562236	.	T	A	.	.	MAF_INRAE=8.861
NC_035081.1	20562243	.	G	T	.	.	MAF_USDA=4.918
NC_035081.1	20562278	.	T	A	.	.	MAF_USDA=1.765
NC_035081.1	20562350	.	T	A	.	.	MAF_INRAE=8.861
NC_035081.1	20562398	.	C	T	.	.	MAF_INRAE=10.0;MAF_USDA=42.941
NC_035081.1	20562500	.	C	T	.	.	MAF_INRAE=5.833;MAF_USDA=8.824
NC_035081.1	20562503	.	C	A	.	.	MAF_INRAE=5.833;MAF_USDA=8.824
NC_035081.1	20562516	.	T	A	.	.	MAF_INRAE=2.5;MAF_USDA=4.098
NC_035081.1	20562549	.	G	A	.	.	MAF_INRAE=34.81;MAF_USDA=21.765
NC_035081.1	20562566	.	A	G	.	.	MAF_INRAE=2.5;MAF_USDA=4.098
NC_035081.1	20562575	.	T	C	.	.	MAF_INRAE=32.278;MAF_USDA=16.393
NC_035081.1	20562632	.	T	A	.	.	MAF_USDA=4.098
NC_035081.1	20562639	.	G	A	.	.	MAF_USDA=2.459
NC_035081.1	20562655	.	C	T	.	.	MAF_USDA=1.639
NC_035081.1	20562656	.	A	G	.	.	MAF_USDA=1.639
NC_035081.1	20562708	.	T	C	.	.	MAF_INRAE=30.38;MAF_USDA=16.393
NC_035081.1	20562718	.	A	T	.	.	MAF_USDA=1.639
NC_035081.1	20562815	.	C	A	.	.	MAF_INRAE=10.0;MAF_USDA=39.412
NC_035081.1	20562824	.	C	A	.	.	MAF_INRAE=18.333;MAF_USDA=14.583
NC_035081.1	20562846	.	T	C	.	.	MAF_USDA=4.098
NC_035081.1	20562866	.	C	T	.	.	MAF_INRAE=10.0;MAF_USDA=39.583
NC_035081.1	20562970	.	C	T	.	.	MAF_USDA=2.459
NC_035081.1	20563015	.	G	T	.	.	MAF_USDA=1.639
NC_035081.1	20563079	.	C	T	.	.	MAF_INRAE=40.0
NC_035081.1	20563278	.	G	C	.	.	MAF_INRAE=39.167
NC_035081.1	20563288	.	T	C	.	.	MAF_INRAE=15.823;MAF_USDA=10.87
NC_035081.1	20563335	.	T	G	.	.	MAF_INRAE=43.333
NC_035081.1	20563383	.	G	A	.	.	MAF_INRAE=3.333
NC_035081.1	20563388	.	A	G	.	.	MAF_INRAE=40.0
NC_035081.1	20563396	.	G	A	.	.	MAF_INRAE=3.333
NC_035081.1	20563412	.	A	G	.	.	MAF_INRAE=33.333;MAF_USDA=35.417
NC_035081.1	20563415	.	T	G	.	.	MAF_INRAE=27.5;MAF_USDA=35.417
NC_035081.1	20563473	.	C	G	.	.	MAF_INRAE=15.833;MAF_USDA=12.353
NC_035081.1	20563519	.	A	G	.	.	MAF_USDA=5.738
NC_035081.1	20563533	.	G	T	.	.	MAF_USDA=43.75
NC_035081.1	20563582	.	A	C	.	.	MAF_USDA=2.459
NC_035081.1	20563680	.	G	A	.	.	MAF_USDA=13.115
NC_035081.1	20563749	.	T	A	.	.	MAF_USDA=2.459
NC_035081.1	20563754	.	T	C	.	.	MAF_USDA=2.459
NC_035081.1	20563763	.	T	G	.	.	MAF_INRAE=12.025;MAF_USDA=8.235
NC_035081.1	20563793	.	C	A	.	.	MAF_INRAE=10.833;MAF_USDA=41.176
NC_035081.1	20563844	.	C	T	.	.	MAF_INRAE=3.333;MAF_USDA=15.574
NC_035081.1	20563875	.	T	C	.	.	MAF_USDA=5.738
NC_035081.1	20563916	.	C	T	.	.	MAF_USDA=16.393
NC_035081.1	20563917	.	G	A	.	.	MAF_USDA=2.459
NC_035081.1	20563920	.	G	T	.	.	MAF_USDA=1.639
NC_035081.1	20563930	.	G	C	.	.	MAF_USDA=1.639
NC_035081.1	20563948	.	C	G	.	.	MAF_USDA=2.459
NC_035081.1	20563957	.	C	T	.	.	MAF_USDA=4.918
NC_035081.1	20563958	.	G	A	.	.	MAF_INRAE=3.333;MAF_USDA=13.115
NC_035081.1	20563971	.	G	C	.	.	MAF_USDA=4.098
NC_035081.1	20563980	.	C	G	.	.	MAF_USDA=1.639
NC_035081.1	20564003	.	G	A	.	.	MAF_INRAE=15.833;MAF_USDA=18.75
NC_035081.1	20564012	.	C	G	.	.	MAF_INRAE=1.667;MAF_USDA=21.176
NC_035081.1	20564054	.	T	C	.	.	MAF_INRAE=2.5;MAF_USDA=1.639
NC_035081.1	20564082	.	T	C	.	.	MAF_USDA=10.656
NC_035081.1	20564135	.	T	C	.	.	MAF_INRAE=1.667
NC_035081.1	20564142	.	C	T	.	.	MAF_USDA=2.459
NC_035081.1	20564207	.	A	G	.	.	MAF_INRAE=15.19;MAF_USDA=39.286
NC_035081.1	20564220	.	A	G	.	.	MAF_INRAE=21.053
NC_035081.1	20564248	.	A	G	.	.	MAF_USDA=2.459
NC_035081.1	20564288	.	G	C	.	.	MAF_INRAE=8.861;MAF_USDA=27.647
NC_035081.1	20564368	.	A	T	.	.	MAF_USDA=4.918
NC_035081.1	20564418	.	G	T	.	.	MAF_USDA=4.918
NC_035081.1	20564523	.	A	C	.	.	MAF_USDA=4.918
NC_035081.1	20564527	.	G	T	.	.	MAF_INRAE=8.861;MAF_USDA=1.639
NC_035081.1	20564536	.	C	T	.	.	MAF_USDA=5.738
NC_035081.1	20564552	.	T	G	.	.	MAF_INRAE=2.5;MAF_USDA=4.098
NC_035081.1	20564560	.	T	A	.	.	MAF_USDA=2.459
NC_035081.1	20564586	.	A	C	.	.	MAF_USDA=2.459
NC_035081.1	20564589	.	C	T	.	.	MAF_USDA=1.639
NC_035081.1	20564590	.	G	A	.	.	MAF_INRAE=9.167;MAF_USDA=12.353
NC_035081.1	20564667	.	G	T	.	.	MAF_INRAE=2.5;MAF_USDA=13.115
NC_035081.1	20564872	.	G	T	.	.	MAF_INRAE=3.333
NC_035081.1	20564892	.	C	G	.	.	MAF_INRAE=29.747;MAF_USDA=6.557
NC_035081.1	20564942	.	A	G	.	.	MAF_USDA=1.639
NC_035081.1	20564961	.	C	T	.	.	MAF_USDA=4.098
NC_035081.1	20564965	.	T	G	.	.	MAF_USDA=4.918
NC_035081.1	20564973	.	G	A	.	.	MAF_USDA=5.882
NC_035081.1	20564998	.	T	A	.	.	MAF_USDA=2.459
NC_035081.1	20565073	.	A	C	.	.	MAF_INRAE=15.823;MAF_USDA=7.647
NC_035081.1	20565279	.	C	T	.	.	MAF_INRAE=1.667
NC_035081.1	20565313	.	T	A	.	.	MAF_USDA=1.639
NC_035081.1	20565379	.	A	C	.	.	MAF_USDA=7.377
NC_035081.1	20565419	.	G	A	.	.	MAF_USDA=4.918
NC_035081.1	20565447	.	G	A	.	.	MAF_USDA=2.459
NC_035081.1	20565505	.	G	T	.	.	MAF_USDA=3.279
NC_035081.1	20565625	.	C	T	.	.	MAF_USDA=5.738
NC_035081.1	20565626	.	G	A	.	.	MAF_INRAE=3.333
NC_035081.1	20565634	.	G	A	.	.	MAF_USDA=5.882
NC_035081.1	20565672	.	C	G	.	.	MAF_INRAE=2.5;MAF_USDA=12.295
NC_035081.1	20565679	.	A	T	.	.	MAF_USDA=4.098
NC_035081.1	20565791	.	A	G	.	.	MAF_INRAE=15.823
NC_035081.1	20565835	.	C	T	.	.	MAF_USDA=8.197
NC_035081.1	20565836	.	A	T	.	.	MAF_USDA=4.918
NC_035081.1	20565840	.	T	C	.	.	MAF_USDA=4.918
NC_035081.1	20565927	.	G	T	.	.	MAF_INRAE=2.5;MAF_USDA=10.656
NC_035081.1	20565938	.	T	C	.	.	MAF_INRAE=8.333;MAF_USDA=11.176
NC_035081.1	20565976	.	C	T	.	.	MAF_USDA=4.918
NC_035081.1	20566000	.	G	A	.	.	MAF_INRAE=2.5
NC_035081.1	20566017	.	G	T	.	.	MAF_USDA=1.639
NC_035081.1	20566018	.	C	T	.	.	MAF_USDA=1.639
NC_035081.1	20566048	.	G	A	.	.	MAF_INRAE=29.114;MAF_USDA=11.176
NC_035081.1	20566050	.	C	T	.	.	MAF_INRAE=5.0
NC_035081.1	20566144	.	C	T	.	.	MAF_USDA=6.25
NC_035081.1	20566166	.	G	A	.	.	MAF_INRAE=13.291;MAF_USDA=7.377
NC_035081.1	20566178	.	G	A	.	.	MAF_USDA=1.639
NC_035081.1	20566202	.	G	T	.	.	MAF_USDA=5.882
NC_035081.1	20566228	.	A	T	.	.	MAF_USDA=6.471
NC_035081.1	20566257	.	C	A	.	.	MAF_USDA=8.824
NC_035081.1	20566261	.	A	C	.	.	MAF_USDA=9.412
NC_035081.1	20566268	.	A	G	.	.	MAF_USDA=8.824
NC_035081.1	20566306	.	T	C	.	.	MAF_USDA=11.765
NC_035081.1	20566317	.	G	T	.	.	MAF_INRAE=13.291;MAF_USDA=8.197
NC_035081.1	20566322	.	C	T	.	.	MAF_USDA=6.471
NC_035081.1	20566369	.	C	T	.	.	MAF_USDA=8.235
NC_035081.1	20566388	.	G	A	.	.	MAF_USDA=8.824
NC_035081.1	20566390	.	G	A	.	.	MAF_INRAE=15.823;MAF_USDA=6.471
NC_035081.1	20566394	.	C	T	.	.	MAF_INRAE=31.646;MAF_USDA=16.471
NC_035081.1	20566399	.	G	A	.	.	MAF_USDA=1.639
NC_035081.1	20566412	.	T	C	.	.	MAF_USDA=4.098
NC_035081.1	20566436	.	G	A	.	.	MAF_USDA=1.639
NC_035081.1	20566458	.	G	A	.	.	MAF_INRAE=2.5;MAF_USDA=9.016
NC_035081.1	20566459	.	C	T	.	.	MAF_INRAE=12.025;MAF_USDA=7.647
NC_035081.1	20566460	.	G	A	.	.	MAF_USDA=4.706
NC_035081.1	20566470	.	C	A	.	.	MAF_INRAE=2.5;MAF_USDA=9.016
NC_035081.1	20566472	.	A	G	.	.	MAF_INRAE=20.886;MAF_USDA=11.765
NC_035081.1	20566494	.	C	T	.	.	MAF_USDA=6.471
NC_035081.1	20566501	.	A	G	.	.	MAF_USDA=1.639
NC_035081.1	20566524	.	A	T	.	.	MAF_INRAE=8.861
NC_035081.1	20566569	.	A	G	.	.	MAF_USDA=1.639
NC_035081.1	20566628	.	G	T	.	.	MAF_USDA=8.824
NC_035081.1	20566649	.	G	A	.	.	MAF_USDA=2.459
NC_035081.1	20566676	.	G	T	.	.	MAF_INRAE=29.114
NC_035081.1	20566699	.	G	A	.	.	MAF_USDA=5.294
NC_035081.1	20566705	.	C	A	.	.	MAF_USDA=2.459
NC_035081.1	20566736	.	G	A	.	.	MAF_INRAE=8.861
NC_035081.1	20566746	.	T	A	.	.	MAF_USDA=1.639
NC_035081.1	20566831	.	C	A	.	.	MAF_INRAE=3.333
NC_035081.1	20566834	.	G	A	.	.	MAF_USDA=1.639
NC_035081.1	20567013	.	A	T	.	.	MAF_INRAE=2.5;MAF_USDA=13.934
NC_035081.1	20567019	.	A	C	.	.	MAF_USDA=5.294
NC_035081.1	20567029	.	T	C	.	.	MAF_INRAE=43.671;MAF_USDA=37.647
NC_035081.1	20567047	.	G	A	.	.	MAF_USDA=4.918
NC_035081.1	20567056	.	A	T	.	.	MAF_USDA=4.098
NC_035081.1	20567074	.	G	A	.	.	MAF_USDA=4.918
NC_035081.1	20567099	.	T	G	.	.	MAF_INRAE=2.5;MAF_USDA=1.639
NC_035081.1	20567147	.	G	T	.	.	MAF_USDA=3.279
NC_035081.1	20567192	.	G	T	.	.	MAF_INRAE=14.167
NC_035081.1	20567194	.	C	A	.	.	MAF_INRAE=14.167;MAF_USDA=8.333
NC_035081.1	20567197	.	C	T	.	.	MAF_INRAE=17.089;MAF_USDA=14.118
NC_035081.1	20567226	.	T	A	.	.	MAF_INRAE=27.848;MAF_USDA=21.765
NC_035081.1	20567286	.	C	A	.	.	MAF_USDA=3.279
NC_035081.1	20567348	.	C	T	.	.	MAF_USDA=7.377
NC_035081.1	20567358	.	T	C	.	.	MAF_USDA=10.0
NC_035081.1	20567363	.	T	C	.	.	MAF_USDA=4.918
NC_035081.1	20567380	.	T	C	.	.	MAF_USDA=4.098
NC_035081.1	20567387	.	T	C	.	.	MAF_USDA=3.279
NC_035081.1	20567466	.	A	G	.	.	MAF_USDA=6.25
NC_035081.1	20567470	.	T	C	.	.	MAF_USDA=2.459
NC_035081.1	20567481	.	C	T	.	.	MAF_USDA=6.25
NC_035081.1	20567485	.	C	T	.	.	MAF_INRAE=15.823;MAF_USDA=5.882
NC_035081.1	20567504	.	G	T	.	.	MAF_USDA=1.639
NC_035081.1	20567518	.	C	A	.	.	MAF_USDA=6.25
NC_035081.1	20567522	.	T	G	.	.	MAF_INRAE=15.823;MAF_USDA=5.882
NC_035081.1	20567546	.	G	A	.	.	MAF_INRAE=2.5;MAF_USDA=1.639
NC_035081.1	20567635	.	C	A	.	.	MAF_INRAE=15.19;MAF_USDA=5.882
NC_035081.1	20567692	.	T	G	.	.	MAF_INRAE=12.025;MAF_USDA=9.412
NC_035081.1	20567695	.	C	T	.	.	MAF_INRAE=3.333;MAF_USDA=4.098
NC_035081.1	20567760	.	T	G	.	.	MAF_USDA=8.824
NC_035081.1	20567821	.	T	G	.	.	MAF_INRAE=5.833
NC_035081.1	20567844	.	T	A	.	.	MAF_USDA=1.667
NC_035081.1	20567909	.	A	G	.	.	MAF_INRAE=36.842;MAF_USDA=13.529
NC_035081.1	20567955	.	G	A	.	.	MAF_INRAE=43.671;MAF_USDA=37.647
NC_035081.1	20568037	.	A	G	.	.	MAF_INRAE=27.215;MAF_USDA=21.176
NC_035081.1	20568121	.	G	A	.	.	MAF_USDA=1.639
NC_035081.1	20568165	.	G	T	.	.	MAF_USDA=6.471
NC_035081.1	20568232	.	A	G	.	.	MAF_INRAE=2.5;MAF_USDA=1.639
NC_035081.1	20568263	.	C	T	.	.	MAF_INRAE=2.5
NC_035081.1	20568345	.	T	C	.	.	MAF_INRAE=27.215;MAF_USDA=21.765
NC_035081.1	20568365	.	G	C	.	.	MAF_USDA=5.294
NC_035081.1	20568457	.	T	A	.	.	MAF_USDA=1.639
NC_035081.1	20568462	.	C	T	.	.	MAF_USDA=1.639
NC_035081.1	20568488	.	G	T	.	.	MAF_INRAE=15.823;MAF_USDA=7.059
NC_035081.1	20568489	.	C	T	.	.	MAF_INRAE=19.167;MAF_USDA=7.059
NC_035081.1	20568603	.	T	C	.	.	MAF_USDA=1.639
NC_035081.1	20568674	.	T	C	.	.	MAF_INRAE=20.886;MAF_USDA=11.176
NC_035081.1	20568682	.	T	G	.	.	MAF_INRAE=15.823;MAF_USDA=5.882
NC_035081.1	20568707	.	G	A	.	.	MAF_INRAE=29.747
NC_035081.1	20568723	.	G	C	.	.	MAF_INRAE=43.038;MAF_USDA=30.588
NC_035081.1	20568734	.	G	A	.	.	MAF_USDA=1.639
NC_035081.1	20568746	.	G	A	.	.	MAF_USDA=6.25
NC_035081.1	20568759	.	C	A	.	.	MAF_INRAE=27.215;MAF_USDA=20.588
NC_035081.1	20568760	.	G	A	.	.	MAF_INRAE=41.667;MAF_USDA=27.059
NC_035081.1	20568801	.	G	A	.	.	MAF_INRAE=15.823;MAF_USDA=10.588
NC_035081.1	20568826	.	C	A	.	.	MAF_INRAE=3.333;MAF_USDA=3.279
NC_035081.1	20568945	.	G	A	.	.	MAF_USDA=6.471
NC_035081.1	20569043	.	T	C	.	.	MAF_INRAE=48.101;MAF_USDA=35.882
NC_035081.1	20569140	.	C	A	.	.	MAF_USDA=2.459
NC_035081.1	20569175	.	G	A	.	.	MAF_INRAE=8.861;MAF_USDA=3.279
NC_035081.1	20569318	.	T	C	.	.	MAF_INRAE=24.684;MAF_USDA=20.588
NC_035081.1	20569319	.	T	A	.	.	MAF_INRAE=24.167;MAF_USDA=20.588
NC_035081.1	20569371	.	C	A	.	.	MAF_USDA=3.279
NC_035081.1	20569450	.	T	A	.	.	MAF_USDA=1.639
NC_035081.1	20569539	.	T	C	.	.	MAF_INRAE=12.025;MAF_USDA=8.333
NC_035081.1	20569546	.	T	C	.	.	MAF_INRAE=8.861
NC_035081.1	20569556	.	T	A	.	.	MAF_INRAE=12.025;MAF_USDA=8.333
NC_035081.1	20569598	.	C	T	.	.	MAF_USDA=5.0
NC_035081.1	20569641	.	C	A	.	.	MAF_INRAE=42.405;MAF_USDA=43.75
NC_035081.1	20569663	.	G	A	.	.	MAF_USDA=6.25
NC_035081.1	20569728	.	A	T	.	.	MAF_INRAE=5.0
NC_035081.1	20569738	.	A	T	.	.	MAF_INRAE=5.833;MAF_USDA=16.393
NC_035081.1	20569742	.	G	T	.	.	MAF_INRAE=12.025;MAF_USDA=15.294
NC_035081.1	20569752	.	T	A	.	.	MAF_USDA=4.918
NC_035081.1	20569770	.	G	A	.	.	MAF_USDA=8.824
NC_035081.1	20569771	.	A	G	.	.	MAF_USDA=1.639
NC_035081.1	20570056	.	T	G	.	.	MAF_INRAE=8.861;MAF_USDA=1.639
NC_035081.1	20570242	.	C	T	.	.	MAF_INRAE=12.025;MAF_USDA=17.059
NC_035081.1	20570298	.	G	A	.	.	MAF_USDA=5.738
NC_035081.1	20570316	.	A	T	.	.	MAF_INRAE=8.861;MAF_USDA=1.639
NC_035081.1	20570330	.	G	C	.	.	MAF_INRAE=16.456;MAF_USDA=5.952
NC_035081.1	20570364	.	C	G	.	.	MAF_INRAE=8.861;MAF_USDA=1.639
NC_035081.1	20570382	.	G	A	.	.	MAF_USDA=1.639
NC_035081.1	20570465	.	C	A	.	.	MAF_USDA=9.412
NC_035081.1	20570634	.	G	A	.	.	MAF_USDA=8.197
NC_035081.1	20570667	.	C	T	.	.	MAF_INRAE=14.557;MAF_USDA=18.75
NC_035081.1	20570707	.	C	A	.	.	MAF_INRAE=8.228
NC_035081.1	20570912	.	A	C	.	.	MAF_USDA=16.471
NC_035081.1	20570950	.	C	T	.	.	MAF_USDA=10.656
NC_035081.1	20570973	.	G	T	.	.	MAF_INRAE=29.747;MAF_USDA=10.588
NC_035081.1	20571133	.	C	A	.	.	MAF_USDA=4.098
NC_035081.1	20571172	.	C	T	.	.	MAF_USDA=1.667
NC_035081.1	20571180	.	G	A	.	.	MAF_INRAE=12.025;MAF_USDA=16.071
NC_035081.1	20571206	.	C	T	.	.	MAF_INRAE=5.833;MAF_USDA=11.475
NC_035081.1	20571232	.	T	A	.	.	MAF_INRAE=43.038;MAF_USDA=38.824
NC_035081.1	20571240	.	G	T	.	.	MAF_USDA=4.918
NC_035081.1	20571328	.	G	A	.	.	MAF_INRAE=12.025;MAF_USDA=16.471
NC_035081.1	20571374	.	G	A	.	.	MAF_INRAE=43.038;MAF_USDA=31.176
NC_035081.1	20571389	.	T	C	.	.	MAF_USDA=4.098
NC_035081.1	20571406	.	T	C	.	.	MAF_USDA=2.459
NC_035081.1	20571439	.	A	G	.	.	MAF_USDA=18.75
NC_035081.1	20571528	.	C	T	.	.	MAF_USDA=9.836
NC_035081.1	20571554	.	C	T	.	.	MAF_USDA=1.639
NC_035081.1	20571649	.	C	G	.	.	MAF_USDA=1.639
NC_035081.1	20571705	.	A	C	.	.	MAF_INRAE=27.848;MAF_USDA=21.176
NC_035081.1	20571707	.	A	C	.	.	MAF_INRAE=23.333;MAF_USDA=21.176
NC_035081.1	20571709	.	T	C	.	.	MAF_INRAE=15.0;MAF_USDA=10.588
NC_035081.1	20571786	.	G	A	.	.	MAF_INRAE=8.861
NC_035081.1	20571929	.	A	T	.	.	MAF_INRAE=27.215;MAF_USDA=21.176
NC_035081.1	20571972	.	G	A	.	.	MAF_INRAE=2.5;MAF_USDA=3.279
NC_035081.1	20571977	.	C	T	.	.	MAF_USDA=4.918
NC_035081.1	20571992	.	G	A	.	.	MAF_USDA=4.098
NC_035081.1	20571995	.	A	T	.	.	MAF_USDA=14.583
NC_035081.1	20572096	.	C	T	.	.	MAF_USDA=7.377
NC_035081.1	20572131	.	C	T	.	.	MAF_INRAE=12.025;MAF_USDA=8.333
NC_035081.1	20572241	.	C	T	.	.	MAF_INRAE=3.333;MAF_USDA=15.574
NC_035081.1	20572244	.	A	C	.	.	MAF_INRAE=27.215;MAF_USDA=21.765
NC_035081.1	20572290	.	T	A	.	.	MAF_USDA=9.836
NC_035081.1	20572423	.	A	C	.	.	MAF_INRAE=10.759;MAF_USDA=2.459
NC_035081.1	20572432	.	A	G	.	.	MAF_USDA=4.098
NC_035081.1	20572468	.	A	G	.	.	MAF_USDA=7.377
NC_035081.1	20572497	.	C	G	.	.	MAF_INRAE=2.5;MAF_USDA=2.459
NC_035081.1	20572507	.	G	A	.	.	MAF_INRAE=15.823;MAF_USDA=9.412
NC_035081.1	20572510	.	G	A	.	.	MAF_INRAE=3.333;MAF_USDA=16.393
NC_035081.1	20572613	.	C	A	.	.	MAF_USDA=6.25
NC_035081.1	20572626	.	G	A	.	.	MAF_USDA=10.0
NC_035081.1	20572710	.	G	A	.	.	MAF_INRAE=10.759;MAF_USDA=3.279
NC_035081.1	20572763	.	G	A	.	.	MAF_INRAE=31.646;MAF_USDA=37.059
NC_035081.1	20572841	.	G	T	.	.	MAF_INRAE=12.025;MAF_USDA=15.294
NC_035081.1	20572853	.	G	T	.	.	MAF_INRAE=18.354;MAF_USDA=29.412
NC_035081.1	20572917	.	G	A	.	.	MAF_USDA=6.557
NC_035081.1	20572926	.	A	T	.	.	MAF_INRAE=17.722;MAF_USDA=24.706
NC_035081.1	20572965	.	C	T	.	.	MAF_USDA=2.459
NC_035081.1	20572987	.	C	T	.	.	MAF_USDA=4.918
NC_035081.1	20573028	.	C	T	.	.	MAF_USDA=1.639
NC_035081.1	20573143	.	C	T	.	.	MAF_USDA=15.882
NC_035081.1	20573165	.	G	A	.	.	MAF_USDA=1.639
NC_035081.1	20573275	.	ATATAATT	ATATAATC	.	.	MAF_USDA=14.583
NC_035081.1	20573282	.	T	C	.	.	MAF_INRAE=15.823
NC_035081.1	20573283	.	C	A	.	.	MAF_INRAE=8.861
NC_035081.1	20573352	.	T	C	.	.	MAF_INRAE=8.861
NC_035081.1	20573400	.	T	G	.	.	MAF_INRAE=3.333
NC_035081.1	20573485	.	C	T	.	.	MAF_INRAE=5.833;MAF_USDA=12.5
NC_035081.1	20573488	.	G	C	.	.	MAF_USDA=8.235
NC_035081.1	20573511	.	C	A	.	.	MAF_USDA=4.098
NC_035081.1	20573544	.	A	G	.	.	MAF_USDA=4.098
NC_035081.1	20573588	.	C	A	.	.	MAF_USDA=2.459
NC_035081.1	20573616	.	T	C	.	.	MAF_INRAE=8.333;MAF_USDA=9.412
NC_035081.1	20573629	.	A	T	.	.	MAF_USDA=7.377
NC_035081.1	20573631	.	A	T	.	.	MAF_USDA=7.377
NC_035081.1	20573639	.	G	A	.	.	MAF_USDA=18.182
NC_035081.1	20573642	.	A	G	.	.	MAF_INRAE=26.316
NC_035081.1	20573663	.	C	A	.	.	MAF_INRAE=20.886;MAF_USDA=18.235
NC_035081.1	20573709	.	A	T	.	.	MAF_USDA=5.294
NC_035081.1	20573754	.	T	A	.	.	MAF_USDA=1.639
NC_035081.1	20573808	.	C	G	.	.	MAF_INRAE=20.886;MAF_USDA=18.235
NC_035081.1	20573849	.	C	T	.	.	MAF_USDA=5.882
NC_035081.1	20573866	.	G	T	.	.	MAF_INRAE=15.19;MAF_USDA=44.706
NC_035081.1	20573950	.	T	C	.	.	MAF_INRAE=20.886;MAF_USDA=11.176
NC_035081.1	20574019	.	A	G	.	.	MAF_INRAE=44.937;MAF_USDA=18.824
NC_035081.1	20574031	.	G	A	.	.	MAF_INRAE=2.5;MAF_USDA=1.639
NC_035081.1	20574116	.	G	T	.	.	MAF_INRAE=10.833;MAF_USDA=11.176
NC_035081.1	20574180	.	A	T	.	.	MAF_INRAE=42.405;MAF_USDA=30.0
NC_035081.1	20574183	.	C	T	.	.	MAF_INRAE=12.025;MAF_USDA=11.765
NC_035081.1	20574193	.	G	A	.	.	MAF_USDA=5.0
NC_035081.1	20574217	.	C	A	.	.	MAF_INRAE=19.167;MAF_USDA=14.583
NC_035081.1	20574336	.	C	G	.	.	MAF_INRAE=2.5;MAF_USDA=12.5
NC_035081.1	20574342	.	C	A	.	.	MAF_USDA=3.333
NC_035081.1	20574365	.	T	G	.	.	MAF_INRAE=33.544;MAF_USDA=41.176
NC_035081.1	20574421	.	A	G	.	.	MAF_INRAE=40.833;MAF_USDA=39.286
NC_035081.1	20574429	.	C	G	.	.	MAF_INRAE=2.5
NC_035081.1	20574438	.	T	C	.	.	MAF_USDA=2.459
NC_035081.1	20574454	.	A	G	.	.	MAF_INRAE=8.333;MAF_USDA=9.412
NC_035081.1	20574468	.	G	A	.	.	MAF_INRAE=5.0;MAF_USDA=1.639
NC_035081.1	20574501	.	A	T	.	.	MAF_USDA=3.279
NC_035081.1	20574504	.	A	G	.	.	MAF_USDA=12.295
NC_035081.1	20574515	.	A	G	.	.	MAF_USDA=4.918
NC_035081.1	20574518	.	A	G	.	.	MAF_USDA=1.639
NC_035081.1	20574519	.	T	G	.	.	MAF_INRAE=35.833;MAF_USDA=43.529
NC_035081.1	20574663	.	T	G	.	.	MAF_USDA=1.667
NC_035081.1	20574692	.	G	T	.	.	MAF_USDA=5.294
NC_035081.1	20574784	.	G	A	.	.	MAF_INRAE=32.278;MAF_USDA=41.176
NC_035081.1	20574901	.	G	A	.	.	MAF_INRAE=16.456;MAF_USDA=8.235
NC_035081.1	20574912	.	G	T	.	.	MAF_INRAE=4.167
NC_035081.1	20574938	.	T	G	.	.	MAF_INRAE=5.0
NC_035081.1	20574946	.	G	A	.	.	MAF_INRAE=21.053;MAF_USDA=1.639
NC_035081.1	20574988	.	C	G	.	.	MAF_USDA=1.639
NC_035081.1	20575010	.	G	A	.	.	MAF_USDA=10.0
NC_035081.1	20575086	.	C	T	.	.	MAF_USDA=2.459
NC_035081.1	20575147	.	T	G	.	.	MAF_USDA=6.25
NC_035081.1	20575162	.	C	T	.	.	MAF_USDA=5.738
NC_035081.1	20575168	.	A	T	.	.	MAF_USDA=1.639
NC_035081.1	20575184	.	G	A	.	.	MAF_USDA=4.918
NC_035081.1	20575189	.	G	A	.	.	MAF_USDA=16.471
NC_035081.1	20575205	.	T	C	.	.	MAF_INRAE=48.101;MAF_USDA=35.294
NC_035081.1	20575268	.	A	G	.	.	MAF_INRAE=5.0;MAF_USDA=4.118
NC_035081.1	20575279	.	T	G	.	.	MAF_USDA=1.639
NC_035081.1	20575310	.	T	C	.	.	MAF_USDA=5.882
NC_035081.1	20575334	.	T	C	.	.	MAF_INRAE=12.025;MAF_USDA=8.235
NC_035081.1	20575404	.	A	C	.	.	MAF_USDA=1.639
NC_035081.1	20575451	.	A	T	.	.	MAF_USDA=7.647
NC_035081.1	20575452	.	G	T	.	.	MAF_USDA=7.647
NC_035081.1	20575462	.	T	A	.	.	MAF_USDA=1.639
NC_035081.1	20575534	.	G	A	.	.	MAF_USDA=5.738
NC_035081.1	20575586	.	G	A	.	.	MAF_INRAE=8.333;MAF_USDA=17.059
NC_035081.1	20575639	.	A	G	.	.	MAF_INRAE=14.557;MAF_USDA=25.294
NC_035081.1	20575664	.	C	T	.	.	MAF_USDA=4.918
NC_035081.1	20575671	.	G	A	.	.	MAF_USDA=4.918
NC_035081.1	20575680	.	T	C	.	.	MAF_USDA=10.588
NC_035081.1	20575681	.	T	C	.	.	MAF_INRAE=21.053;MAF_USDA=3.279
NC_035081.1	20575748	.	G	T	.	.	MAF_INRAE=21.053
NC_035081.1	20575753	.	T	A	.	.	MAF_INRAE=21.053
NC_035081.1	20575768	.	G	A	.	.	MAF_USDA=4.706
NC_035081.1	20575813	.	C	T	.	.	MAF_INRAE=21.667;MAF_USDA=23.171
NC_035081.1	20575814	.	A	G	.	.	MAF_INRAE=10.759
NC_035081.1	20575905	.	T	C	.	.	MAF_USDA=10.833
NC_035081.1	20575917	.	G	A	.	.	MAF_INRAE=2.5;MAF_USDA=2.5
NC_035081.1	20575929	.	C	A	.	.	MAF_USDA=8.333
NC_035081.1	20575988	.	T	G	.	.	MAF_INRAE=14.167;MAF_USDA=8.333
NC_035081.1	20575989	.	G	T	.	.	MAF_INRAE=14.167;MAF_USDA=8.333
NC_035081.1	20576025	.	C	T	.	.	MAF_INRAE=14.167;MAF_USDA=8.333
NC_035081.1	20576122	.	T	C	.	.	MAF_INRAE=46.667;MAF_USDA=35.417
NC_035081.1	20576140	.	C	A	.	.	MAF_INRAE=20.886;MAF_USDA=33.333
NC_035081.1	20576211	.	G	A	.	.	MAF_INRAE=4.167
NC_035081.1	20576416	.	A	G	.	.	MAF_INRAE=44.937
NC_035081.1	20576672	.	G	A	.	.	MAF_USDA=4.348
NC_035081.1	20576677	.	T	G	.	.	MAF_USDA=10.417
NC_035081.1	20576737	.	ACAACCCCCACA	ACAACCCCCACC	.	.	MAF_USDA=40.909
NC_035081.1	20576748	.	A	C	.	.	MAF_INRAE=49.367
NC_035081.1	20576759	.	G	A	.	.	MAF_INRAE=8.333
NC_035081.1	20576794	.	T	A	.	.	MAF_INRAE=1.667
NC_035081.1	20576795	.	C	A	.	.	MAF_INRAE=1.667
NC_035081.1	20576796	.	C	A	.	.	MAF_INRAE=1.667
NC_035081.1	20576837	.	A	C	.	.	MAF_INRAE=45.57;MAF_USDA=14.881
NC_035081.1	20576944	.	C	T	.	.	MAF_USDA=4.706
NC_035081.1	20576949	.	G	T	.	.	MAF_USDA=4.706
NC_035081.1	20577016	.	C	T	.	.	MAF_USDA=1.639
NC_035081.1	20577090	.	C	T	.	.	MAF_USDA=9.016
NC_035081.1	20577122	.	G	A	.	.	MAF_USDA=2.083
NC_035081.1	20577213	.	T	A	.	.	MAF_USDA=1.639
NC_035081.1	20577233	.	C	T	.	.	MAF_USDA=1.639
NC_035081.1	20577304	.	A	G	.	.	MAF_INRAE=12.658;MAF_USDA=7.647
NC_035081.1	20577316	.	G	A	.	.	MAF_USDA=2.459
NC_035081.1	20577404	.	G	T	.	.	MAF_USDA=4.098
NC_035081.1	20577425	.	A	T	.	.	MAF_INRAE=15.823;MAF_USDA=14.583
NC_035081.1	20577426	.	T	C	.	.	MAF_INRAE=12.658;MAF_USDA=6.25
NC_035081.1	20577447	.	C	T	.	.	MAF_USDA=1.639
NC_035081.1	20577503	.	T	A	.	.	MAF_INRAE=9.167;MAF_USDA=11.176
NC_035081.1	20577592	.	T	G	.	.	MAF_USDA=8.333
NC_035081.1	20577609	.	C	A	.	.	MAF_INRAE=15.823;MAF_USDA=2.083
NC_035081.1	20577745	.	A	G	.	.	MAF_INRAE=2.5
NC_035081.1	20577807	.	C	T	.	.	MAF_INRAE=45.57;MAF_USDA=11.765
NC_035081.1	20577808	.	A	G	.	.	MAF_INRAE=9.167;MAF_USDA=16.471
NC_035081.1	20577871	.	G	A	.	.	MAF_USDA=9.836
NC_035081.1	20577898	.	G	C	.	.	MAF_USDA=5.738
NC_035081.1	20577949	.	C	A	.	.	MAF_USDA=2.459
NC_035081.1	20578044	.	A	T	.	.	MAF_USDA=4.098
NC_035081.1	20578112	.	T	G	.	.	MAF_INRAE=9.167;MAF_USDA=9.412
NC_035081.1	20578152	.	G	A	.	.	MAF_INRAE=48.101;MAF_USDA=41.765
NC_035081.1	20578250	.	T	C	.	.	MAF_INRAE=15.823;MAF_USDA=5.294
NC_035081.1	20578252	.	C	A	.	.	MAF_USDA=5.738
NC_035081.1	20578299	.	A	G	.	.	MAF_USDA=2.459
NC_035081.1	20578366	.	T	C	.	.	MAF_INRAE=45.57;MAF_USDA=11.765
NC_035081.1	20578375	.	G	A	.	.	MAF_INRAE=10.759;MAF_USDA=3.279
NC_035081.1	20578379	.	G	T	.	.	MAF_INRAE=12.025;MAF_USDA=8.235
NC_035081.1	20578636	.	A	T	.	.	MAF_USDA=20.833
NC_035081.1	20579476	.	C	T	.	.	MAF_USDA=14.583
NC_035081.1	20579516	.	G	A	.	.	MAF_USDA=14.583
NC_035081.1	20579579	.	C	T	.	.	MAF_INRAE=2.5
NC_035081.1	20579596	.	C	T	.	.	MAF_INRAE=3.333
NC_035081.1	20579603	.	T	C	.	.	MAF_INRAE=2.5
NC_035081.1	20579605	.	C	T	.	.	MAF_INRAE=23.684;MAF_USDA=18.75
NC_035081.1	20579640	.	C	T	.	.	MAF_INRAE=21.053
NC_035081.1	20579707	.	A	G	.	.	MAF_USDA=1.639
NC_035081.1	20579816	.	A	C	.	.	MAF_INRAE=45.57;MAF_USDA=18.033
NC_035081.1	20579829	.	C	T	.	.	MAF_INRAE=45.57;MAF_USDA=18.852
NC_035081.1	20579879	.	C	T	.	.	MAF_INRAE=21.053
NC_035081.1	20579883	.	A	C	.	.	MAF_INRAE=21.053
NC_035081.1	20580022	.	G	C	.	.	MAF_USDA=7.647
NC_035081.1	20580023	.	C	T	.	.	MAF_USDA=7.647
NC_035081.1	20580082	.	G	T	.	.	MAF_INRAE=45.57;MAF_USDA=21.765
NC_035081.1	20580089	.	T	G	.	.	MAF_USDA=4.918
NC_035081.1	20580169	.	A	T	.	.	MAF_INRAE=44.937;MAF_USDA=21.765
NC_035081.1	20580224	.	T	A	.	.	MAF_INRAE=9.167;MAF_USDA=18.824
NC_035081.1	20580276	.	G	T	.	.	MAF_USDA=5.294
NC_035081.1	20580319	.	G	A	.	.	MAF_INRAE=15.823;MAF_USDA=10.0
NC_035081.1	20580328	.	C	T	.	.	MAF_USDA=5.738
NC_035081.1	20580371	.	G	A	.	.	MAF_INRAE=28.481;MAF_USDA=16.471
NC_035081.1	20580548	.	C	T	.	.	MAF_INRAE=2.5;MAF_USDA=7.059
NC_035081.1	20580630	.	A	T	.	.	MAF_INRAE=10.759;MAF_USDA=4.098
NC_035081.1	20580639	.	G	A	.	.	MAF_USDA=2.459
NC_035081.1	20580647	.	T	G	.	.	MAF_INRAE=24.051;MAF_USDA=8.333
NC_035081.1	20580798	.	C	A	.	.	MAF_INRAE=9.167;MAF_USDA=9.412
NC_035081.1	20580813	.	A	C	.	.	MAF_INRAE=47.468;MAF_USDA=41.765
NC_035081.1	20580908	.	G	A	.	.	MAF_USDA=3.279
NC_035081.1	20580935	.	C	T	.	.	MAF_INRAE=21.053
NC_035081.1	20580945	.	T	A	.	.	MAF_INRAE=2.5;MAF_USDA=4.918
NC_035081.1	20581024	.	G	A	.	.	MAF_INRAE=10.759;MAF_USDA=4.098
NC_035081.1	20581234	.	C	G	.	.	MAF_INRAE=12.025;MAF_USDA=9.412
NC_035081.1	20581261	.	A	T	.	.	MAF_USDA=2.459
NC_035081.1	20581304	.	A	T	.	.	MAF_USDA=5.294
NC_035081.1	20581313	.	C	A	.	.	MAF_INRAE=25.949
NC_035081.1	20581327	.	G	A	.	.	MAF_INRAE=2.5;MAF_USDA=1.639
NC_035081.1	20581466	.	G	C	.	.	MAF_INRAE=10.127;MAF_USDA=8.197
NC_035081.1	20581469	.	C	A	.	.	MAF_USDA=7.377
NC_035081.1	20581620	.	T	C	.	.	MAF_INRAE=2.5
NC_035081.1	20581633	.	C	A	.	.	MAF_USDA=2.459
NC_035081.1	20581672	.	A	C	.	.	MAF_USDA=2.459
NC_035081.1	20581676	.	T	A	.	.	MAF_INRAE=47.468;MAF_USDA=38.824
NC_035081.1	20581701	.	G	C	.	.	MAF_INRAE=12.025;MAF_USDA=10.588
NC_035081.1	20581726	.	G	C	.	.	MAF_USDA=1.639
NC_035081.1	20581823	.	A	G	.	.	MAF_INRAE=5.833;MAF_USDA=12.5
NC_035081.1	20581914	.	T	C	.	.	MAF_INRAE=6.962;MAF_USDA=32.941
NC_035081.1	20582159	.	G	A	.	.	MAF_INRAE=5.0;MAF_USDA=2.459
NC_035081.1	20582200	.	G	A	.	.	MAF_INRAE=12.025;MAF_USDA=10.0
NC_035081.1	20582241	.	A	G	.	.	MAF_INRAE=12.025;MAF_USDA=10.0
NC_035081.1	20582284	.	A	T	.	.	MAF_INRAE=15.823;MAF_USDA=5.952
NC_035081.1	20582324	.	T	A	.	.	MAF_INRAE=17.089;MAF_USDA=20.238
NC_035081.1	20582330	.	C	A	.	.	MAF_INRAE=39.241;MAF_USDA=39.881
NC_035081.1	20582418	.	C	T	.	.	MAF_INRAE=1.667;MAF_USDA=2.353
NC_035081.1	20582497	.	A	T	.	.	MAF_USDA=5.738
NC_035081.1	20582644	.	G	A	.	.	MAF_INRAE=13.924;MAF_USDA=34.118
NC_035081.1	20582726	.	C	T	.	.	MAF_INRAE=11.392;MAF_USDA=27.059
NC_035081.1	20582743	.	G	A	.	.	MAF_INRAE=31.646;MAF_USDA=11.765
NC_035081.1	20582854	.	G	A	.	.	MAF_INRAE=27.848;MAF_USDA=27.647
NC_035081.1	20582935	.	A	C	.	.	MAF_INRAE=9.167;MAF_USDA=9.412
NC_035081.1	20583109	.	A	G	.	.	MAF_USDA=1.639
NC_035081.1	20583164	.	T	C	.	.	MAF_INRAE=15.823;MAF_USDA=5.882
NC_035081.1	20583183	.	G	T	.	.	MAF_INRAE=26.582;MAF_USDA=10.588
NC_035081.1	20583242	.	T	G	.	.	MAF_INRAE=15.823;MAF_USDA=5.882
NC_035081.1	20583343	.	C	T	.	.	MAF_USDA=1.639
NC_035081.1	20583358	.	T	G	.	.	MAF_INRAE=10.759;MAF_USDA=4.098
NC_035081.1	20583580	.	A	G	.	.	MAF_USDA=7.059
NC_035081.1	20583624	.	A	T	.	.	MAF_INRAE=17.089;MAF_USDA=18.235
NC_035081.1	20583863	.	T	C	.	.	MAF_INRAE=21.053
NC_035081.1	20584016	.	T	C	.	.	MAF_INRAE=31.646;MAF_USDA=15.882
NC_035081.1	20584046	.	T	C	.	.	MAF_INRAE=31.646;MAF_USDA=15.882
NC_035081.1	20584055	.	T	A	.	.	MAF_INRAE=31.646
NC_035081.1	20584090	.	C	T	.	.	MAF_INRAE=31.646;MAF_USDA=15.294
NC_035081.1	20584152	.	A	C	.	.	MAF_INRAE=2.5;MAF_USDA=3.279
NC_035081.1	20584155	.	C	T	.	.	MAF_INRAE=2.5;MAF_USDA=1.639
NC_035081.1	20584400	.	G	A	.	.	MAF_USDA=4.098
NC_035081.1	20584421	.	T	C	.	.	MAF_INRAE=21.053
NC_035081.1	20584427	.	A	T	.	.	MAF_USDA=5.882
NC_035081.1	20584454	.	C	G	.	.	MAF_USDA=1.639
NC_035081.1	20584456	.	C	G	.	.	MAF_USDA=1.639
NC_035081.1	20584457	.	C	G	.	.	MAF_USDA=1.639
NC_035081.1	20584458	.	C	A	.	.	MAF_USDA=1.639
NC_035081.1	20584459	.	C	A	.	.	MAF_USDA=1.639
NC_035081.1	20584461	.	T	C	.	.	MAF_USDA=1.639
NC_035081.1	20584463	.	C	G	.	.	MAF_USDA=1.639
NC_035081.1	20584494	.	T	G	.	.	MAF_USDA=5.882
NC_035081.1	20584503	.	A	G	.	.	MAF_INRAE=12.025;MAF_USDA=8.235
NC_035081.1	20584543	.	A	T	.	.	MAF_USDA=4.918
NC_035081.1	20584580	.	A	C	.	.	MAF_INRAE=8.861
NC_035081.1	20584676	.	G	A	.	.	MAF_INRAE=31.013;MAF_USDA=16.471
NC_035081.1	20584728	.	A	C	.	.	MAF_INRAE=30.38;MAF_USDA=16.471
NC_035081.1	20584788	.	G	A	.	.	MAF_USDA=2.083
NC_035081.1	20584867	.	C	A	.	.	MAF_INRAE=47.468;MAF_USDA=21.765
NC_035081.1	20584871	.	C	A	.	.	MAF_INRAE=19.167;MAF_USDA=5.882
NC_035081.1	20584949	.	T	C	.	.	MAF_INRAE=2.5
NC_035081.1	20585211	.	G	A	.	.	MAF_USDA=1.639
NC_035081.1	20585317	.	C	A	.	.	MAF_INRAE=7.5;MAF_USDA=25.294
NC_035081.1	20585405	.	A	T	.	.	MAF_INRAE=47.468;MAF_USDA=22.353
NC_035081.1	20585507	.	A	T	.	.	MAF_INRAE=31.646;MAF_USDA=11.176
NC_035081.1	20585547	.	C	A	.	.	MAF_INRAE=24.684
NC_035081.1	20585676	.	A	G	.	.	MAF_INRAE=8.861
NC_035081.1	20585753	.	T	G	.	.	MAF_INRAE=26.582;MAF_USDA=8.824
NC_035081.1	20585801	.	A	G	.	.	MAF_INRAE=15.823;MAF_USDA=10.0
NC_035081.1	20585806	.	G	T	.	.	MAF_INRAE=17.089;MAF_USDA=22.353
NC_035081.1	20585829	.	C	A	.	.	MAF_USDA=1.639
NC_035081.1	20585858	.	A	C	.	.	MAF_USDA=5.294
NC_035081.1	20585871	.	T	A	.	.	MAF_INRAE=43.671
NC_035081.1	20585903	.	A	C	.	.	MAF_INRAE=2.5;MAF_USDA=1.639
NC_035081.1	20585908	.	A	C	.	.	MAF_INRAE=4.43;MAF_USDA=1.639
NC_035081.1	20585909	.	A	C	.	.	MAF_INRAE=2.5;MAF_USDA=3.279
NC_035081.1	20585912	.	T	G	.	.	MAF_INRAE=17.089;MAF_USDA=37.5
NC_035081.1	20585913	.	T	G	.	.	MAF_INRAE=15.823;MAF_USDA=14.583
NC_035081.1	20585926	.	T	G	.	.	MAF_INRAE=10.759;MAF_USDA=4.098
NC_035081.1	20585948	.	A	G	.	.	MAF_INRAE=21.667
NC_035081.1	20585974	.	C	T	.	.	MAF_USDA=4.918
NC_035081.1	20585984	.	A	G	.	.	MAF_INRAE=15.823;MAF_USDA=5.882
NC_035081.1	20586007	.	T	C	.	.	MAF_INRAE=9.167;MAF_USDA=9.412
NC_035081.1	20586016	.	G	A	.	.	MAF_USDA=4.918
NC_035081.1	20586035	.	G	T	.	.	MAF_USDA=4.918
NC_035081.1	20586038	.	C	T	.	.	MAF_USDA=3.529
NC_035081.1	20586067	.	T	G	.	.	MAF_INRAE=5.0;MAF_USDA=1.639
NC_035081.1	20586076	.	G	T	.	.	MAF_INRAE=15.823;MAF_USDA=5.882
NC_035081.1	20586077	.	T	G	.	.	MAF_INRAE=19.167;MAF_USDA=10.0
NC_035081.1	20586093	.	T	C	.	.	MAF_USDA=5.294
NC_035081.1	20586098	.	G	A	.	.	MAF_INRAE=5.0;MAF_USDA=1.639
NC_035081.1	20586145	.	C	A	.	.	MAF_INRAE=5.0;MAF_USDA=3.279
NC_035081.1	20586157	.	C	A	.	.	MAF_USDA=1.639
NC_035081.1	20586199	.	A	C	.	.	MAF_USDA=4.918
NC_035081.1	20586230	.	G	T	.	.	MAF_USDA=3.279
NC_035081.1	20586282	.	G	A	.	.	MAF_INRAE=15.823;MAF_USDA=14.583
NC_035081.1	20586445	.	T	C	.	.	MAF_USDA=1.639
NC_035081.1	20586593	.	T	A	.	.	MAF_INRAE=21.053
NC_035081.1	20586633	.	T	A	.	.	MAF_USDA=3.279
NC_035081.1	20586645	.	G	A	.	.	MAF_USDA=5.294
NC_035081.1	20586662	.	G	T	.	.	MAF_INRAE=15.823;MAF_USDA=14.583
NC_035081.1	20586782	.	A	T	.	.	MAF_USDA=4.918
NC_035081.1	20586821	.	T	G	.	.	MAF_INRAE=10.759;MAF_USDA=4.098
NC_035081.1	20586849	.	C	T	.	.	MAF_INRAE=15.823;MAF_USDA=14.583
NC_035081.1	20586850	.	G	A	.	.	MAF_USDA=9.016
NC_035081.1	20586909	.	T	G	.	.	MAF_INRAE=21.053;MAF_USDA=5.738
NC_035081.1	20586919	.	T	C	.	.	MAF_INRAE=26.582;MAF_USDA=7.059
NC_035081.1	20586988	.	C	A	.	.	MAF_INRAE=5.0
NC_035081.1	20587039	.	G	T	.	.	MAF_USDA=1.639
NC_035081.1	20587043	.	C	G	.	.	MAF_USDA=2.459
NC_035081.1	20587091	.	C	T	.	.	MAF_INRAE=5.0
NC_035081.1	20587166	.	A	C	.	.	MAF_INRAE=15.823;MAF_USDA=14.583
NC_035081.1	20587173	.	T	C	.	.	MAF_INRAE=12.025;MAF_USDA=9.412
NC_035081.1	20587313	.	C	A	.	.	MAF_USDA=1.639
NC_035081.1	20587335	.	A	T	.	.	MAF_INRAE=15.823;MAF_USDA=14.583
NC_035081.1	20587337	.	G	A	.	.	MAF_INRAE=19.167;MAF_USDA=14.583
NC_035081.1	20587366	.	G	A	.	.	MAF_USDA=3.279
NC_035081.1	20587367	.	C	A	.	.	MAF_USDA=1.639
NC_035081.1	20587390	.	C	A	.	.	MAF_INRAE=15.823;MAF_USDA=14.583
NC_035081.1	20587484	.	A	G	.	.	MAF_INRAE=15.823;MAF_USDA=12.5
NC_035081.1	20588916	.	A	G	.	.	MAF_INRAE=7.5
NC_035081.1	20588976	.	T	C	.	.	MAF_USDA=1.639
NC_035081.1	20589215	.	C	A	.	.	MAF_INRAE=13.924;MAF_USDA=10.0
NC_035081.1	20589237	.	C	T	.	.	MAF_INRAE=13.924;MAF_USDA=10.0
NC_035081.1	20589417	.	G	A	.	.	MAF_INRAE=27.848;MAF_USDA=39.412
NC_035081.1	20589554	.	A	G	.	.	MAF_INRAE=8.861;MAF_USDA=5.738
NC_035081.1	20589582	.	G	T	.	.	MAF_INRAE=13.291;MAF_USDA=15.294
NC_035081.1	20589600	.	G	A	.	.	MAF_INRAE=2.5
NC_035081.1	20589774	.	T	A	.	.	MAF_USDA=4.098
NC_035081.1	20589836	.	G	A	.	.	MAF_USDA=14.583
NC_035081.1	20589870	.	A	T	.	.	MAF_INRAE=2.5
NC_035081.1	20589972	.	A	G	.	.	MAF_USDA=3.279
NC_035081.1	20589973	.	G	T	.	.	MAF_USDA=4.098
NC_035081.1	20590060	.	G	T	.	.	MAF_USDA=2.353
NC_035081.1	20590079	.	C	T	.	.	MAF_USDA=3.279
NC_035081.1	20590153	.	C	T	.	.	MAF_USDA=6.557
NC_035081.1	20590202	.	T	C	.	.	MAF_INRAE=15.823;MAF_USDA=17.647
NC_035081.1	20590534	.	G	A	.	.	MAF_INRAE=13.924;MAF_USDA=10.0
NC_035081.1	20590692	.	A	G	.	.	MAF_INRAE=15.823;MAF_USDA=14.118
NC_035081.1	20590728	.	A	G	.	.	MAF_USDA=7.377
NC_035081.1	20590965	.	G	C	.	.	MAF_USDA=2.083
NC_035081.1	20590979	.	T	C	.	.	MAF_USDA=1.639
NC_035081.1	20590990	.	C	A	.	.	MAF_USDA=2.941
NC_035081.1	20591050	.	C	G	.	.	MAF_USDA=8.824
NC_035081.1	20591073	.	A	T	.	.	MAF_USDA=8.333
NC_035081.1	20591093	.	G	T	.	.	MAF_USDA=3.279
NC_035081.1	20591152	.	C	T	.	.	MAF_INRAE=15.19;MAF_USDA=14.583
NC_035081.1	20591179	.	G	A	.	.	MAF_USDA=1.639
NC_035081.1	20591284	.	T	C	.	.	MAF_INRAE=16.456;MAF_USDA=11.176
NC_035081.1	20591320	.	G	A	.	.	MAF_INRAE=15.823;MAF_USDA=8.824
NC_035081.1	20591344	.	A	G	.	.	MAF_USDA=15.574
NC_035081.1	20591427	.	T	G	.	.	MAF_USDA=1.639
NC_035081.1	20591435	.	C	A	.	.	MAF_INRAE=10.759;MAF_USDA=4.918
NC_035081.1	20591487	.	A	G	.	.	MAF_USDA=1.639
NC_035081.1	20591514	.	G	A	.	.	MAF_INRAE=17.089;MAF_USDA=18.235
NC_035081.1	20591604	.	T	C	.	.	MAF_INRAE=19.167;MAF_USDA=7.647
NC_035081.1	20591747	.	A	G	.	.	MAF_INRAE=15.823;MAF_USDA=8.235
NC_035081.1	20591758	.	T	C	.	.	MAF_INRAE=15.823;MAF_USDA=8.235
NC_035081.1	20591760	.	A	C	.	.	MAF_INRAE=19.167;MAF_USDA=8.235
NC_035081.1	20591762	.	G	A	.	.	MAF_INRAE=19.167;MAF_USDA=9.412
NC_035081.1	20591783	.	G	A	.	.	MAF_INRAE=15.823;MAF_USDA=7.647
NC_035081.1	20591784	.	G	A	.	.	MAF_INRAE=2.5;MAF_USDA=24.59
NC_035081.1	20591807	.	C	G	.	.	MAF_INRAE=17.089;MAF_USDA=43.75
NC_035081.1	20591829	.	G	A	.	.	MAF_USDA=1.639
NC_035081.1	20591838	.	G	A	.	.	MAF_USDA=1.639
NC_035081.1	20591882	.	C	A	.	.	MAF_USDA=8.824
NC_035081.1	20591906	.	G	A	.	.	MAF_INRAE=15.823;MAF_USDA=7.647
NC_035081.1	20592245	.	G	A	.	.	MAF_USDA=8.235
NC_035081.1	20592442	.	G	T	.	.	MAF_USDA=9.412
NC_035081.1	20592469	.	G	A	.	.	MAF_INRAE=8.861
NC_035081.1	20592769	.	T	G	.	.	MAF_INRAE=13.924;MAF_USDA=10.588
NC_035081.1	20592791	.	C	A	.	.	MAF_INRAE=15.823;MAF_USDA=14.583
NC_035081.1	20592809	.	T	A	.	.	MAF_INRAE=15.823;MAF_USDA=18.235
NC_035081.1	20592897	.	G	A	.	.	MAF_INRAE=24.684;MAF_USDA=31.176
NC_035081.1	20592976	.	A	G	.	.	MAF_INRAE=15.19;MAF_USDA=14.118
NC_035081.1	20593099	.	C	T	.	.	MAF_USDA=9.412
NC_035081.1	20593239	.	C	T	.	.	MAF_INRAE=15.823;MAF_USDA=14.583
NC_035081.1	20593331	.	T	G	.	.	MAF_USDA=2.459
NC_035081.1	20593505	.	G	T	.	.	MAF_USDA=1.639
NC_035081.1	20593530	.	C	A	.	.	MAF_USDA=1.639
NC_035081.1	20593636	.	G	A	.	.	MAF_USDA=1.639
NC_035081.1	20593759	.	C	T	.	.	MAF_USDA=4.918
NC_035081.1	20593777	.	C	G	.	.	MAF_INRAE=8.861;MAF_USDA=4.098
NC_035081.1	20593875	.	T	G	.	.	MAF_USDA=5.294
NC_035081.1	20593912	.	G	T	.	.	MAF_USDA=14.583
NC_035081.1	20594013	.	G	A	.	.	MAF_USDA=2.459
NC_035081.1	20594061	.	C	G	.	.	MAF_INRAE=2.5
NC_035081.1	20594069	.	C	A	.	.	MAF_INRAE=10.759;MAF_USDA=2.459
NC_035081.1	20594235	.	T	C	.	.	MAF_USDA=3.279
NC_035081.1	20594455	.	G	T	.	.	MAF_USDA=1.639
NC_035081.1	20594482	.	G	A	.	.	MAF_INRAE=2.5;MAF_USDA=17.647
NC_035081.1	20594502	.	T	C	.	.	MAF_USDA=7.377
NC_035081.1	20594702	.	A	C	.	.	MAF_INRAE=47.368;MAF_USDA=40.476
NC_035081.1	20594740	.	T	A	.	.	MAF_INRAE=1.667
NC_035081.1	20594742	.	T	A	.	.	MAF_INRAE=1.667
NC_035081.1	20595004	.	A	T	.	.	MAF_INRAE=2.5
NC_035081.1	20595073	.	C	A	.	.	MAF_INRAE=25.949;MAF_USDA=7.059
NC_035081.1	20595121	.	T	A	.	.	MAF_INRAE=15.823;MAF_USDA=34.706
NC_035081.1	20595122	.	A	G	.	.	MAF_INRAE=19.167;MAF_USDA=34.706
NC_035081.1	20595145	.	C	T	.	.	MAF_INRAE=15.823;MAF_USDA=34.706
NC_035081.1	20595166	.	C	A	.	.	MAF_INRAE=10.759;MAF_USDA=4.098
NC_035081.1	20595190	.	C	T	.	.	MAF_USDA=10.0
NC_035081.1	20595259	.	G	T	.	.	MAF_INRAE=2.5
NC_035081.1	20595284	.	G	A	.	.	MAF_INRAE=13.924;MAF_USDA=8.824
NC_035081.1	20595332	.	T	C	.	.	MAF_USDA=4.918
NC_035081.1	20595363	.	T	C	.	.	MAF_USDA=2.459
NC_035081.1	20595364	.	A	T	.	.	MAF_INRAE=17.089;MAF_USDA=10.588
NC_035081.1	20595426	.	C	T	.	.	MAF_USDA=2.353
NC_035081.1	20595458	.	G	T	.	.	MAF_INRAE=2.5;MAF_USDA=4.098
NC_035081.1	20595511	.	C	T	.	.	MAF_USDA=1.639
NC_035081.1	20595552	.	T	G	.	.	MAF_INRAE=41.772;MAF_USDA=21.765
NC_035081.1	20595574	.	C	A	.	.	MAF_USDA=4.098
NC_035081.1	20595628	.	T	G	.	.	MAF_USDA=7.059
NC_035081.1	20595722	.	A	T	.	.	MAF_INRAE=2.5
NC_035081.1	20595781	.	G	A	.	.	MAF_INRAE=15.823;MAF_USDA=12.941
NC_035081.1	20595968	.	C	T	.	.	MAF_USDA=1.639
NC_035081.1	20596004	.	G	T	.	.	MAF_INRAE=8.861;MAF_USDA=6.557
NC_035081.1	20596079	.	A	T	.	.	MAF_USDA=2.459
NC_035081.1	20596214	.	A	C	.	.	MAF_USDA=5.294
NC_035081.1	20596248	.	C	T	.	.	MAF_INRAE=5.0;MAF_USDA=4.918
NC_035081.1	20596255	.	G	T	.	.	MAF_INRAE=2.5
NC_035081.1	20596320	.	C	T	.	.	MAF_USDA=6.471
NC_035081.1	20596344	.	G	A	.	.	MAF_INRAE=2.5;MAF_USDA=25.41
NC_035081.1	20596397	.	G	C	.	.	MAF_USDA=1.639
NC_035081.1	20596443	.	G	A	.	.	MAF_USDA=1.639
NC_035081.1	20596553	.	A	C	.	.	MAF_INRAE=2.5
NC_035081.1	20596630	.	G	A	.	.	MAF_INRAE=6.667;MAF_USDA=12.5
NC_035081.1	20596668	.	G	A	.	.	MAF_INRAE=10.759;MAF_USDA=4.098
NC_035081.1	20596669	.	C	T	.	.	MAF_USDA=1.639
NC_035081.1	20596670	.	G	A	.	.	MAF_INRAE=1.667
NC_035081.1	20596706	.	T	C	.	.	MAF_USDA=2.459
NC_035081.1	20596968	.	A	T	.	.	MAF_USDA=9.836
NC_035081.1	20597089	.	C	T	.	.	MAF_USDA=4.706
NC_035081.1	20597100	.	T	C	.	.	MAF_USDA=1.639
NC_035081.1	20597137	.	C	G	.	.	MAF_USDA=4.098
NC_035081.1	20597187	.	A	C	.	.	MAF_USDA=1.639
NC_035081.1	20597251	.	C	T	.	.	MAF_USDA=19.412
NC_035081.1	20597409	.	T	A	.	.	MAF_INRAE=1.667;MAF_USDA=35.294
NC_035081.1	20597416	.	G	A	.	.	MAF_INRAE=6.667;MAF_USDA=12.5
NC_035081.1	20597434	.	C	A	.	.	MAF_INRAE=30.0;MAF_USDA=7.647
NC_035081.1	20597621	.	C	T	.	.	MAF_USDA=3.279
NC_035081.1	20597672	.	G	A	.	.	MAF_INRAE=26.316;MAF_USDA=47.619
NC_035081.1	20597785	.	G	T	.	.	MAF_INRAE=42.105;MAF_USDA=27.083
NC_035081.1	20597824	.	G	T	.	.	MAF_USDA=35.417
NC_035081.1	20597854	.	A	T	.	.	MAF_USDA=25.0
NC_035081.1	20597865	.	A	C	.	.	MAF_INRAE=2.5
NC_035081.1	20597890	.	A	T	.	.	MAF_INRAE=2.5
NC_035081.1	20597926	.	T	G	.	.	MAF_INRAE=8.861;MAF_USDA=7.377
NC_035081.1	20597992	.	T	C	.	.	MAF_INRAE=2.5;MAF_USDA=39.344
NC_035081.1	20598228	.	G	A	.	.	MAF_USDA=5.294
NC_035081.1	20598331	.	A	C	.	.	MAF_INRAE=15.19;MAF_USDA=14.583
NC_035081.1	20598610	.	T	A	.	.	MAF_USDA=1.639
NC_035081.1	20598667	.	T	G	.	.	MAF_INRAE=12.658;MAF_USDA=10.588
NC_035081.1	20598734	.	T	G	.	.	MAF_INRAE=12.658;MAF_USDA=10.588
NC_035081.1	20598762	.	A	C	.	.	MAF_USDA=1.639
NC_035081.1	20598813	.	C	T	.	.	MAF_USDA=1.639
NC_035081.1	20598952	.	C	A	.	.	MAF_INRAE=2.5
NC_035081.1	20598983	.	A	C	.	.	MAF_USDA=3.529
NC_035081.1	20599008	.	C	G	.	.	MAF_USDA=2.459
NC_035081.1	20599068	.	T	G	.	.	MAF_INRAE=5.0;MAF_USDA=28.824
NC_035081.1	20599153	.	A	T	.	.	MAF_INRAE=12.025
NC_035081.1	20599154	.	A	G	.	.	MAF_INRAE=14.167
NC_035081.1	20599155	.	A	G	.	.	MAF_INRAE=14.167
NC_035081.1	20599162	.	T	G	.	.	MAF_INRAE=12.025;MAF_USDA=8.333
NC_035081.1	20599172	.	T	C	.	.	MAF_INRAE=12.025
NC_035081.1	20599176	.	A	C	.	.	MAF_INRAE=14.167;MAF_USDA=8.333
NC_035081.1	20599177	.	T	A	.	.	MAF_INRAE=14.167;MAF_USDA=8.333
NC_035081.1	20599190	.	A	T	.	.	MAF_USDA=2.459
NC_035081.1	20599195	.	G	T	.	.	MAF_INRAE=12.025;MAF_USDA=12.5
NC_035081.1	20599202	.	T	C	.	.	MAF_INRAE=22.152;MAF_USDA=9.412
NC_035081.1	20599203	.	C	T	.	.	MAF_INRAE=20.833;MAF_USDA=6.471
NC_035081.1	20599283	.	G	T	.	.	MAF_INRAE=10.759;MAF_USDA=4.098
NC_035081.1	20599292	.	T	G	.	.	MAF_INRAE=15.823;MAF_USDA=14.583
NC_035081.1	20599325	.	T	C	.	.	MAF_USDA=13.529
NC_035081.1	20599326	.	C	A	.	.	MAF_USDA=13.529
NC_035081.1	20599422	.	A	C	.	.	MAF_USDA=1.639
NC_035081.1	20599425	.	T	G	.	.	MAF_USDA=1.639
NC_035081.1	20599472	.	G	A	.	.	MAF_USDA=2.083
NC_035081.1	20599611	.	G	A	.	.	MAF_USDA=8.197
NC_035081.1	20599687	.	A	C	.	.	MAF_INRAE=17.722;MAF_USDA=10.588
NC_035081.1	20599711	.	C	A	.	.	MAF_USDA=2.459
NC_035081.1	20599731	.	G	T	.	.	MAF_INRAE=8.861;MAF_USDA=5.738
NC_035081.1	20599749	.	T	A	.	.	MAF_USDA=1.639
NC_035081.1	20599803	.	C	T	.	.	MAF_USDA=1.639
NC_035081.1	20599863	.	C	T	.	.	MAF_USDA=1.639
NC_035081.1	20599930	.	C	T	.	.	MAF_INRAE=5.833
NC_035081.1	20599974	.	C	T	.	.	MAF_USDA=5.738
NC_035081.1	20599990	.	G	T	.	.	MAF_INRAE=2.5;MAF_USDA=9.836
NC_035081.1	20600078	.	G	A	.	.	MAF_USDA=8.197
NC_035081.1	20600085	.	C	T	.	.	MAF_USDA=4.098
NC_035081.1	20600093	.	C	T	.	.	MAF_INRAE=2.5;MAF_USDA=10.656
NC_035081.1	20600094	.	G	A	.	.	MAF_INRAE=10.759;MAF_USDA=19.672
NC_035081.1	20600101	.	G	T	.	.	MAF_USDA=14.583
NC_035081.1	20600135	.	G	C	.	.	MAF_USDA=1.639
NC_035081.1	20600152	.	T	A	.	.	MAF_USDA=1.639
NC_035081.1	20600153	.	C	A	.	.	MAF_USDA=1.639
NC_035081.1	20600177	.	A	C	.	.	MAF_USDA=1.639
NC_035081.1	20600204	.	C	G	.	.	MAF_INRAE=8.333
NC_035081.1	20600330	.	C	A	.	.	MAF_INRAE=6.667;MAF_USDA=12.5
NC_035081.1	20600372	.	T	C	.	.	MAF_USDA=11.765
NC_035081.1	20600563	.	G	A	.	.	MAF_INRAE=13.924;MAF_USDA=10.0
NC_035081.1	20600630	.	A	C	.	.	MAF_USDA=4.098
NC_035081.1	20600872	.	C	A	.	.	MAF_INRAE=15.19;MAF_USDA=14.583
NC_035081.1	20600974	.	C	T	.	.	MAF_INRAE=15.19;MAF_USDA=14.583
NC_035081.1	20601000	.	A	G	.	.	MAF_INRAE=17.089;MAF_USDA=11.31
NC_035081.1	20601126	.	A	G	.	.	MAF_INRAE=39.241;MAF_USDA=48.235
NC_035081.1	20601283	.	T	A	.	.	MAF_INRAE=2.5;MAF_USDA=6.557
NC_035081.1	20601309	.	G	A	.	.	MAF_INRAE=33.544;MAF_USDA=33.529
NC_035081.1	20601324	.	G	T	.	.	MAF_USDA=12.941
NC_035081.1	20601339	.	G	T	.	.	MAF_INRAE=6.667;MAF_USDA=5.294
NC_035081.1	20601430	.	A	T	.	.	MAF_INRAE=7.5;MAF_USDA=8.197
NC_035081.1	20601431	.	T	C	.	.	MAF_USDA=2.353
NC_035081.1	20601684	.	TAAAAAAAT	TAAAAAAAA	.	.	MAF_USDA=11.905
NC_035081.1	20601696	.	T	A	.	.	MAF_INRAE=31.667;MAF_USDA=10.417
NC_035081.1	20601722	.	T	A	.	.	MAF_USDA=5.833
NC_035081.1	20601723	.	G	T	.	.	MAF_INRAE=15.823;MAF_USDA=7.229
NC_035081.1	20601762	.	C	T	.	.	MAF_INRAE=33.544;MAF_USDA=36.471
NC_035081.1	20601770	.	C	A	.	.	MAF_USDA=8.197
NC_035081.1	20601818	.	A	T	.	.	MAF_USDA=4.098
NC_035081.1	20602054	.	A	C	.	.	MAF_USDA=1.639
NC_035081.1	20602139	.	T	G	.	.	MAF_USDA=1.639
NC_035081.1	20602169	.	A	G	.	.	MAF_INRAE=6.667;MAF_USDA=5.294
NC_035081.1	20602205	.	T	C	.	.	MAF_USDA=4.098
NC_035081.1	20602215	.	A	T	.	.	MAF_USDA=4.098
NC_035081.1	20602224	.	A	G	.	.	MAF_USDA=4.918
NC_035081.1	20602234	.	A	G	.	.	MAF_USDA=8.197
NC_035081.1	20602237	.	G	A	.	.	MAF_USDA=8.197
NC_035081.1	20602241	.	G	C	.	.	MAF_INRAE=2.5;MAF_USDA=8.197
NC_035081.1	20602247	.	A	T	.	.	MAF_USDA=4.098
NC_035081.1	20602263	.	C	T	.	.	MAF_USDA=7.647
NC_035081.1	20602264	.	G	A	.	.	MAF_INRAE=2.5;MAF_USDA=3.279
NC_035081.1	20602271	.	C	T	.	.	MAF_USDA=3.279
NC_035081.1	20602272	.	T	G	.	.	MAF_USDA=3.279
NC_035081.1	20602274	.	A	T	.	.	MAF_USDA=3.279
NC_035081.1	20602344	.	C	T	.	.	MAF_USDA=2.083
NC_035081.1	20602399	.	C	T	.	.	MAF_INRAE=15.823;MAF_USDA=14.583
NC_035081.1	20602465	.	T	C	.	.	MAF_USDA=4.098
NC_035081.1	20602477	.	T	C	.	.	MAF_USDA=4.098
NC_035081.1	20602478	.	G	A	.	.	MAF_USDA=4.098
NC_035081.1	20602482	.	G	T	.	.	MAF_USDA=4.098
NC_035081.1	20602551	.	T	A	.	.	MAF_USDA=2.459
NC_035081.1	20602598	.	G	A	.	.	MAF_INRAE=17.722;MAF_USDA=14.583
NC_035081.1	20602603	.	C	T	.	.	MAF_INRAE=2.5
NC_035081.1	20602649	.	G	A	.	.	MAF_INRAE=10.759;MAF_USDA=3.279
NC_035081.1	20602684	.	G	T	.	.	MAF_INRAE=7.5;MAF_USDA=17.213
NC_035081.1	20602685	.	A	T	.	.	MAF_INRAE=7.5;MAF_USDA=17.213
NC_035081.1	20602735	.	T	C	.	.	MAF_USDA=2.459
NC_035081.1	20602736	.	G	C	.	.	MAF_USDA=2.459
NC_035081.1	20602846	.	G	A	.	.	MAF_INRAE=13.924;MAF_USDA=14.118
NC_035081.1	20602924	.	G	A	.	.	MAF_INRAE=10.759;MAF_USDA=4.098
NC_035081.1	20602979	.	C	A	.	.	MAF_USDA=9.016
NC_035081.1	20603008	.	G	A	.	.	MAF_USDA=2.083
NC_035081.1	20603032	.	G	A	.	.	MAF_USDA=1.639
NC_035081.1	20603062	.	C	T	.	.	MAF_INRAE=10.759;MAF_USDA=4.098
NC_035081.1	20603122	.	G	A	.	.	MAF_INRAE=6.667;MAF_USDA=12.5
NC_035081.1	20603130	.	C	A	.	.	MAF_USDA=1.639
NC_035081.1	20603227	.	G	A	.	.	MAF_USDA=2.5
NC_035081.1	20603239	.	A	G	.	.	MAF_INRAE=40.506;MAF_USDA=29.167
NC_035081.1	20603253	.	G	A	.	.	MAF_INRAE=13.924;MAF_USDA=9.524
NC_035081.1	20603255	.	T	C	.	.	MAF_INRAE=4.167;MAF_USDA=1.667
NC_035081.1	20603369	.	G	A	.	.	MAF_INRAE=6.667;MAF_USDA=5.294
NC_035081.1	20603455	.	A	T	.	.	MAF_INRAE=1.667
NC_035081.1	20603492	.	T	G	.	.	MAF_INRAE=21.053;MAF_USDA=5.294
NC_035081.1	20603519	.	A	C	.	.	MAF_INRAE=42.405;MAF_USDA=47.647
NC_035081.1	20603623	.	C	G	.	.	MAF_INRAE=5.833;MAF_USDA=5.294
NC_035081.1	20603635	.	G	A	.	.	MAF_INRAE=10.759;MAF_USDA=5.738
NC_035081.1	20603922	.	G	A	.	.	MAF_INRAE=5.833;MAF_USDA=7.059
NC_035081.1	20603986	.	A	C	.	.	MAF_USDA=2.353
NC_035081.1	20604015	.	A	G	.	.	MAF_INRAE=2.5
NC_035081.1	20604128	.	C	T	.	.	MAF_USDA=1.639
NC_035081.1	20604385	.	G	T	.	.	MAF_USDA=5.294
NC_035081.1	20604455	.	C	A	.	.	MAF_USDA=2.459
NC_035081.1	20604477	.	C	T	.	.	MAF_USDA=17.059
NC_035081.1	20604518	.	T	C	.	.	MAF_INRAE=42.405;MAF_USDA=37.647
NC_035081.1	20604543	.	A	T	.	.	MAF_USDA=14.583
NC_035081.1	20604556	.	A	G	.	.	MAF_USDA=5.294
NC_035081.1	20604558	.	G	A	.	.	MAF_USDA=5.294
NC_035081.1	20604819	.	G	A	.	.	MAF_INRAE=15.823;MAF_USDA=10.714
NC_035081.1	20604880	.	T	G	.	.	MAF_INRAE=2.5
NC_035081.1	20604956	.	C	T	.	.	MAF_INRAE=6.667;MAF_USDA=4.706
NC_035081.1	20605258	.	A	G	.	.	MAF_USDA=2.459
NC_035081.1	20605373	.	G	T	.	.	MAF_INRAE=8.861
NC_035081.1	20605419	.	G	A	.	.	MAF_INRAE=29.747;MAF_USDA=14.706
NC_035081.1	20605434	.	C	T	.	.	MAF_INRAE=15.823;MAF_USDA=14.583
NC_035081.1	20605701	.	T	C	.	.	MAF_INRAE=8.861
NC_035081.1	20605749	.	G	T	.	.	MAF_USDA=14.583
NC_035081.1	20605770	.	C	G	.	.	MAF_USDA=2.459
NC_035081.1	20605793	.	C	A	.	.	MAF_INRAE=6.667
NC_035081.1	20605821	.	C	T	.	.	MAF_USDA=8.235
NC_035081.1	20605949	.	C	T	.	.	MAF_INRAE=6.667;MAF_USDA=4.118
NC_035081.1	20605982	.	A	G	.	.	MAF_INRAE=13.924;MAF_USDA=8.824
NC_035081.1	20606015	.	C	T	.	.	MAF_USDA=2.459
NC_035081.1	20606105	.	G	A	.	.	MAF_INRAE=27.848;MAF_USDA=4.918
NC_035081.1	20606270	.	A	T	.	.	MAF_USDA=2.459
NC_035081.1	20606344	.	C	T	.	.	MAF_INRAE=30.38;MAF_USDA=15.476
NC_035081.1	20606355	.	G	T	.	.	MAF_INRAE=6.667;MAF_USDA=4.706
NC_035081.1	20606360	.	T	G	.	.	MAF_USDA=2.459
NC_035081.1	20606392	.	G	A	.	.	MAF_USDA=4.098
NC_035081.1	20606540	.	C	G	.	.	MAF_INRAE=2.5
NC_035081.1	20606683	.	C	A	.	.	MAF_INRAE=31.013;MAF_USDA=15.882
NC_035081.1	20606781	.	G	A	.	.	MAF_INRAE=31.646;MAF_USDA=17.059
NC_035081.1	20606805	.	G	A	.	.	MAF_INRAE=6.667;MAF_USDA=4.706
NC_035081.1	20606816	.	T	G	.	.	MAF_INRAE=31.646;MAF_USDA=17.647
NC_035081.1	20606818	.	C	A	.	.	MAF_INRAE=8.861;MAF_USDA=2.459
NC_035081.1	20606825	.	T	G	.	.	MAF_USDA=2.459
NC_035081.1	20607006	.	A	T	.	.	MAF_INRAE=17.089;MAF_USDA=10.588
NC_035081.1	20607233	.	T	C	.	.	MAF_USDA=2.459
NC_035081.1	20607243	.	C	A	.	.	MAF_USDA=2.459
NC_035081.1	20607410	.	C	T	.	.	MAF_INRAE=13.924;MAF_USDA=4.706
NC_035081.1	20607456	.	T	C	.	.	MAF_USDA=1.639
NC_035081.1	20607536	.	G	A	.	.	MAF_INRAE=8.861
NC_035081.1	20607561	.	C	A	.	.	MAF_USDA=2.459
NC_035081.1	20607677	.	G	A	.	.	MAF_USDA=4.098
NC_035081.1	20607688	.	T	G	.	.	MAF_USDA=4.098
NC_035081.1	20607728	.	C	T	.	.	MAF_INRAE=8.861
NC_035081.1	20607731	.	A	G	.	.	MAF_USDA=4.918
NC_035081.1	20607809	.	C	G	.	.	MAF_INRAE=13.924;MAF_USDA=10.0
NC_035081.1	20607874	.	G	A	.	.	MAF_INRAE=2.5;MAF_USDA=2.459
NC_035081.1	20607875	.	A	G	.	.	MAF_USDA=2.459
NC_035081.1	20608028	.	C	G	.	.	MAF_INRAE=6.667;MAF_USDA=12.5
NC_035081.1	20608046	.	T	C	.	.	MAF_USDA=2.941
NC_035081.1	20608156	.	C	T	.	.	MAF_INRAE=5.0;MAF_USDA=12.353
NC_035081.1	20608169	.	C	G	.	.	MAF_INRAE=5.0;MAF_USDA=12.941
NC_035081.1	20608195	.	T	A	.	.	MAF_USDA=34.118
NC_035081.1	20608200	.	G	A	.	.	MAF_INRAE=5.0
NC_035081.1	20608226	.	G	A	.	.	MAF_USDA=1.639
NC_035081.1	20608233	.	C	T	.	.	MAF_INRAE=13.924;MAF_USDA=10.0
NC_035081.1	20608234	.	G	T	.	.	MAF_INRAE=8.861
NC_035081.1	20608236	.	G	A	.	.	MAF_INRAE=20.886;MAF_USDA=22.941
NC_035081.1	20608251	.	G	A	.	.	MAF_USDA=2.459
NC_035081.1	20608303	.	T	C	.	.	MAF_INRAE=15.823;MAF_USDA=5.882
NC_035081.1	20608354	.	A	C	.	.	MAF_USDA=1.639
NC_035081.1	20608358	.	G	A	.	.	MAF_INRAE=15.823;MAF_USDA=5.882
NC_035081.1	20608374	.	T	G	.	.	MAF_INRAE=2.5;MAF_USDA=4.098
NC_035081.1	20608408	.	T	G	.	.	MAF_USDA=8.235
NC_035081.1	20608482	.	T	C	.	.	MAF_INRAE=13.291;MAF_USDA=10.0
NC_035081.1	20608531	.	C	T	.	.	MAF_INRAE=8.228;MAF_USDA=3.279
NC_035081.1	20608539	.	G	A	.	.	MAF_USDA=5.357
NC_035081.1	20608709	.	C	A	.	.	MAF_USDA=4.098
NC_035081.1	20608812	.	C	T	.	.	MAF_INRAE=2.5;MAF_USDA=1.639
NC_035081.1	20608918	.	G	A	.	.	MAF_USDA=1.639
NC_035081.1	20608952	.	C	G	.	.	MAF_INRAE=47.468;MAF_USDA=38.235
NC_035081.1	20609175	.	T	C	.	.	MAF_INRAE=5.0;MAF_USDA=15.882
NC_035081.1	20609247	.	G	T	.	.	MAF_INRAE=2.5;MAF_USDA=12.941
NC_035081.1	20609287	.	G	A	.	.	MAF_INRAE=2.5;MAF_USDA=4.098
NC_035081.1	20609291	.	A	G	.	.	MAF_INRAE=17.089;MAF_USDA=10.588
NC_035081.1	20609340	.	G	A	.	.	MAF_INRAE=21.053
NC_035081.1	20609394	.	G	A	.	.	MAF_INRAE=15.823;MAF_USDA=6.548
NC_035081.1	20609524	.	A	G	.	.	MAF_INRAE=2.5;MAF_USDA=3.279
NC_035081.1	20609559	.	G	A	.	.	MAF_USDA=5.882
NC_035081.1	20609631	.	T	C	.	.	MAF_INRAE=1.667
NC_035081.1	20609706	.	A	T	.	.	MAF_INRAE=2.5;MAF_USDA=4.098
NC_035081.1	20609727	.	C	T	.	.	MAF_USDA=2.459
NC_035081.1	20609824	.	T	G	.	.	MAF_INRAE=2.5;MAF_USDA=4.918
NC_035081.1	20609890	.	G	T	.	.	MAF_INRAE=13.924;MAF_USDA=11.176
NC_035081.1	20609930	.	A	C	.	.	MAF_INRAE=47.468;MAF_USDA=30.0
NC_035081.1	20609939	.	T	G	.	.	MAF_USDA=2.459
NC_035081.1	20609984	.	T	C	.	.	MAF_USDA=14.583
NC_035081.1	20610010	.	T	A	.	.	MAF_USDA=14.583
NC_035081.1	20610041	.	G	T	.	.	MAF_INRAE=6.667;MAF_USDA=12.5
NC_035081.1	20610209	.	G	A	.	.	MAF_INRAE=6.667;MAF_USDA=12.5
NC_035081.1	20610306	.	A	T	.	.	MAF_USDA=2.459
NC_035081.1	20610311	.	A	C	.	.	MAF_USDA=2.459
NC_035081.1	20610396	.	T	G	.	.	MAF_INRAE=6.667;MAF_USDA=12.5
NC_035081.1	20610468	.	A	C	.	.	MAF_INRAE=2.5;MAF_USDA=4.918
NC_035081.1	20610491	.	C	A	.	.	MAF_INRAE=1.667
NC_035081.1	20610522	.	C	A	.	.	MAF_USDA=3.279
NC_035081.1	20610536	.	G	A	.	.	MAF_INRAE=6.667;MAF_USDA=12.5
NC_035081.1	20610622	.	A	T	.	.	MAF_USDA=15.882
NC_035081.1	20610648	.	G	T	.	.	MAF_INRAE=17.089;MAF_USDA=11.905
NC_035081.1	20610660	.	A	T	.	.	MAF_INRAE=49.367;MAF_USDA=27.647
NC_035081.1	20610678	.	C	A	.	.	MAF_USDA=2.459
NC_035081.1	20610690	.	A	G	.	.	MAF_INRAE=34.177;MAF_USDA=22.353
NC_035081.1	20610779	.	G	T	.	.	MAF_INRAE=18.987;MAF_USDA=15.882
NC_035081.1	20610786	.	T	A	.	.	MAF_INRAE=2.5;MAF_USDA=4.098
NC_035081.1	20610791	.	A	T	.	.	MAF_INRAE=2.5;MAF_USDA=4.098
NC_035081.1	20610815	.	G	T	.	.	MAF_USDA=8.824
NC_035081.1	20610843	.	G	T	.	.	MAF_USDA=8.333
NC_035081.1	20610844	.	A	G	.	.	MAF_USDA=8.333
NC_035081.1	20610845	.	A	T	.	.	MAF_INRAE=16.667
NC_035081.1	20610853	.	G	A	.	.	MAF_INRAE=24.684
NC_035081.1	20610940	.	G	A	.	.	MAF_INRAE=6.667;MAF_USDA=12.5
NC_035081.1	20610997	.	T	G	.	.	MAF_INRAE=6.667;MAF_USDA=12.5
NC_035081.1	20611031	.	G	A	.	.	MAF_INRAE=47.368
NC_035081.1	20611034	.	A	G	.	.	MAF_USDA=1.667
NC_035081.1	20611036	.	A	G	.	.	MAF_USDA=1.667
NC_035081.1	20611043	.	A	C	.	.	MAF_USDA=14.583
NC_035081.1	20611079	.	C	A	.	.	MAF_USDA=4.098
NC_035081.1	20611126	.	G	A	.	.	MAF_INRAE=18.987;MAF_USDA=21.176
NC_035081.1	20611141	.	C	T	.	.	MAF_INRAE=17.089;MAF_USDA=11.176
NC_035081.1	20611178	.	T	A	.	.	MAF_INRAE=6.667;MAF_USDA=12.5
NC_035081.1	20611180	.	C	A	.	.	MAF_INRAE=6.667;MAF_USDA=12.5
NC_035081.1	20611197	.	T	G	.	.	MAF_USDA=16.471
NC_035081.1	20611201	.	C	T	.	.	MAF_INRAE=18.354;MAF_USDA=17.059
NC_035081.1	20611341	.	T	A	.	.	MAF_USDA=5.738
NC_035081.1	20611373	.	G	A	.	.	MAF_USDA=7.377
NC_035081.1	20611407	.	G	T	.	.	MAF_USDA=4.098
NC_035081.1	20611467	.	T	C	.	.	MAF_INRAE=18.987;MAF_USDA=18.824
NC_035081.1	20611474	.	T	G	.	.	MAF_USDA=4.918
NC_035081.1	20611570	.	T	C	.	.	MAF_INRAE=13.924;MAF_USDA=10.0
NC_035081.1	20611598	.	T	A	.	.	MAF_USDA=5.738
NC_035081.1	20611618	.	A	T	.	.	MAF_USDA=2.459
NC_035081.1	20611657	.	G	A	.	.	MAF_INRAE=15.823;MAF_USDA=5.294
NC_035081.1	20611675	.	C	T	.	.	MAF_INRAE=5.0;MAF_USDA=43.529
NC_035081.1	20611715	.	T	G	.	.	MAF_INRAE=18.354;MAF_USDA=18.235
NC_035081.1	20611850	.	C	T	.	.	MAF_USDA=2.459
NC_035081.1	20611864	.	T	G	.	.	MAF_INRAE=41.772;MAF_USDA=12.353
NC_035081.1	20611914	.	G	A	.	.	MAF_USDA=4.918
NC_035081.1	20611994	.	A	T	.	.	MAF_INRAE=15.823;MAF_USDA=5.882
NC_035081.1	20611996	.	G	C	.	.	MAF_INRAE=2.5;MAF_USDA=9.836
NC_035081.1	20612032	.	A	G	.	.	MAF_INRAE=6.667;MAF_USDA=7.059
NC_035081.1	20612070	.	T	G	.	.	MAF_INRAE=18.987;MAF_USDA=17.059
NC_035081.1	20612224	.	C	A	.	.	MAF_USDA=1.639
NC_035081.1	20612264	.	C	T	.	.	MAF_INRAE=2.5;MAF_USDA=8.235
NC_035081.1	20612310	.	T	G	.	.	MAF_USDA=2.459
NC_035081.1	20612311	.	T	A	.	.	MAF_INRAE=2.5;MAF_USDA=3.279
NC_035081.1	20612317	.	T	C	.	.	MAF_INRAE=5.0;MAF_USDA=6.557
NC_035081.1	20612398	.	A	T	.	.	MAF_USDA=4.918
NC_035081.1	20612473	.	C	T	.	.	MAF_INRAE=24.051
NC_035081.1	20612478	.	A	T	.	.	MAF_INRAE=13.924;MAF_USDA=10.0
NC_035081.1	20612502	.	G	A	.	.	MAF_USDA=4.098
NC_035081.1	20612514	.	T	G	.	.	MAF_INRAE=18.987;MAF_USDA=17.059
NC_035081.1	20612515	.	C	A	.	.	MAF_INRAE=1.667
NC_035081.1	20612543	.	T	C	.	.	MAF_INRAE=15.823;MAF_USDA=4.098
NC_035081.1	20612568	.	G	A	.	.	MAF_USDA=2.459
NC_035081.1	20612570	.	C	A	.	.	MAF_USDA=2.459
NC_035081.1	20612571	.	A	T	.	.	MAF_USDA=2.459
NC_035081.1	20612620	.	T	A	.	.	MAF_INRAE=6.667;MAF_USDA=12.5
NC_035081.1	20612697	.	T	A	.	.	MAF_USDA=4.098
NC_035081.1	20612704	.	T	A	.	.	MAF_INRAE=13.924;MAF_USDA=10.0
NC_035081.1	20612786	.	C	T	.	.	MAF_USDA=4.918
NC_035081.1	20612864	.	T	G	.	.	MAF_USDA=2.353
NC_035081.1	20612889	.	C	T	.	.	MAF_INRAE=6.667;MAF_USDA=12.5
NC_035081.1	20612955	.	T	G	.	.	MAF_USDA=5.738
NC_035081.1	20613056	.	C	T	.	.	MAF_INRAE=40.506;MAF_USDA=30.588
NC_035081.1	20613086	.	G	T	.	.	MAF_INRAE=5.0;MAF_USDA=12.5
NC_035081.1	20613177	.	A	C	.	.	MAF_USDA=12.5
NC_035081.1	20613181	.	G	T	.	.	MAF_INRAE=22.5;MAF_USDA=20.833
NC_035081.1	20613240	.	A	G	.	.	MAF_INRAE=13.924;MAF_USDA=14.118
NC_035081.1	20613316	.	G	A	.	.	MAF_INRAE=24.684;MAF_USDA=1.639
NC_035081.1	20613435	.	A	G	.	.	MAF_INRAE=5.0;MAF_USDA=6.557
NC_035081.1	20613484	.	A	G	.	.	MAF_INRAE=6.667;MAF_USDA=12.5
NC_035081.1	20613508	.	G	A	.	.	MAF_INRAE=15.823;MAF_USDA=11.176
NC_035081.1	20613510	.	G	A	.	.	MAF_USDA=3.279
NC_035081.1	20613573	.	C	A	.	.	MAF_INRAE=13.924;MAF_USDA=13.529
NC_035081.1	20613643	.	A	T	.	.	MAF_INRAE=13.924;MAF_USDA=14.118
NC_035081.1	20613713	.	A	T	.	.	MAF_USDA=8.333
NC_035081.1	20613782	.	A	C	.	.	MAF_INRAE=6.667;MAF_USDA=12.5
NC_035081.1	20613799	.	C	T	.	.	MAF_INRAE=13.924;MAF_USDA=12.941
NC_035081.1	20613883	.	A	T	.	.	MAF_INRAE=13.924;MAF_USDA=13.529
NC_035081.1	20613893	.	T	G	.	.	MAF_INRAE=2.5;MAF_USDA=25.294
NC_035081.1	20613900	.	T	C	.	.	MAF_USDA=1.639
NC_035081.1	20613905	.	C	G	.	.	MAF_INRAE=17.089;MAF_USDA=11.176
NC_035081.1	20614089	.	A	C	.	.	MAF_INRAE=18.987;MAF_USDA=17.647
NC_035081.1	20614215	.	C	A	.	.	MAF_INRAE=25.316
NC_035081.1	20614249	.	C	T	.	.	MAF_USDA=20.0
NC_035081.1	20614269	.	T	C	.	.	MAF_INRAE=36.709;MAF_USDA=50.0
NC_035081.1	20614378	.	T	A	.	.	MAF_INRAE=5.0;MAF_USDA=6.557
NC_035081.1	20614519	.	T	C	.	.	MAF_USDA=2.083
NC_035081.1	20614561	.	T	A	.	.	MAF_INRAE=19.62;MAF_USDA=15.294
NC_035081.1	20614562	.	A	C	.	.	MAF_INRAE=24.684
NC_035081.1	20614583	.	C	T	.	.	MAF_INRAE=24.684
NC_035081.1	20614641	.	T	G	.	.	MAF_INRAE=7.5;MAF_USDA=12.5
NC_035081.1	20614891	.	G	A	.	.	MAF_USDA=3.333
NC_035081.1	20614910	.	G	A	.	.	MAF_USDA=13.636
NC_035081.1	20614917	.	C	T	.	.	MAF_USDA=22.727
NC_035081.1	20614941	.	G	T	.	.	MAF_USDA=7.927
NC_035081.1	20614957	.	C	T	.	.	MAF_USDA=13.636
NC_035081.1	20615027	.	G	T	.	.	MAF_INRAE=8.333;MAF_USDA=4.706
NC_035081.1	20615039	.	G	A	.	.	MAF_INRAE=6.667;MAF_USDA=10.417
NC_035081.1	20615129	.	T	A	.	.	MAF_INRAE=5.833;MAF_USDA=12.5
NC_035081.1	20615130	.	T	A	.	.	MAF_USDA=3.279
NC_035081.1	20615138	.	G	A	.	.	MAF_USDA=1.639
NC_035081.1	20615191	.	C	T	.	.	MAF_INRAE=2.5;MAF_USDA=3.279
NC_035081.1	20615193	.	T	A	.	.	MAF_INRAE=14.557;MAF_USDA=10.0
NC_035081.1	20615229	.	T	A	.	.	MAF_USDA=4.098
NC_035081.1	20615384	.	A	G	.	.	MAF_INRAE=14.557;MAF_USDA=14.706
NC_035081.1	20615470	.	G	T	.	.	MAF_INRAE=18.987;MAF_USDA=17.647
NC_035081.1	20615480	.	A	G	.	.	MAF_USDA=2.459
NC_035081.1	20615485	.	A	C	.	.	MAF_INRAE=15.823;MAF_USDA=11.176
NC_035081.1	20615560	.	C	T	.	.	MAF_INRAE=45.57;MAF_USDA=45.294
NC_035081.1	20615593	.	A	G	.	.	MAF_INRAE=5.0;MAF_USDA=5.738
NC_035081.1	20615597	.	A	T	.	.	MAF_USDA=12.5
NC_035081.1	20615601	.	T	A	.	.	MAF_USDA=10.417
NC_035081.1	20615602	.	G	T	.	.	MAF_INRAE=23.333
NC_035081.1	20615609	.	C	T	.	.	MAF_INRAE=23.333
NC_035081.1	20615610	.	A	T	.	.	MAF_INRAE=23.333
NC_035081.1	20615611	.	A	G	.	.	MAF_INRAE=23.333
NC_035081.1	20615616	.	A	C	.	.	MAF_INRAE=23.333
NC_035081.1	20615619	.	A	T	.	.	MAF_USDA=12.5
NC_035081.1	20615645	.	A	G	.	.	MAF_INRAE=13.291;MAF_USDA=14.118
NC_035081.1	20615648	.	C	A	.	.	MAF_INRAE=2.5
NC_035081.1	20615649	.	C	T	.	.	MAF_INRAE=31.667;MAF_USDA=29.412
NC_035081.1	20615668	.	G	A	.	.	MAF_INRAE=18.987;MAF_USDA=18.235
NC_035081.1	20615775	.	C	T	.	.	MAF_INRAE=13.924;MAF_USDA=9.412
NC_035081.1	20615793	.	G	A	.	.	MAF_INRAE=13.924;MAF_USDA=13.529
NC_035081.1	20615860	.	T	C	.	.	MAF_USDA=1.639
NC_035081.1	20615942	.	G	A	.	.	MAF_USDA=2.459
NC_035081.1	20615993	.	T	A	.	.	MAF_INRAE=13.291;MAF_USDA=12.5
NC_035081.1	20615996	.	G	T	.	.	MAF_USDA=2.5
NC_035081.1	20616043	.	G	A	.	.	MAF_INRAE=39.873;MAF_USDA=28.824
NC_035081.1	20616054	.	C	T	.	.	MAF_INRAE=15.19;MAF_USDA=21.765
NC_035081.1	20616100	.	C	T	.	.	MAF_INRAE=15.823;MAF_USDA=11.176
NC_035081.1	20616101	.	G	A	.	.	MAF_USDA=2.459
NC_035081.1	20616131	.	C	T	.	.	MAF_INRAE=16.667;MAF_USDA=13.529
NC_035081.1	20616146	.	A	T	.	.	MAF_INRAE=5.0
NC_035081.1	20616158	.	C	A	.	.	MAF_INRAE=13.924;MAF_USDA=13.529
NC_035081.1	20616222	.	C	A	.	.	MAF_INRAE=24.684
NC_035081.1	20616224	.	A	T	.	.	MAF_INRAE=6.667;MAF_USDA=12.5
NC_035081.1	20616231	.	C	T	.	.	MAF_INRAE=13.291;MAF_USDA=9.412
NC_035081.1	20616237	.	G	C	.	.	MAF_INRAE=18.354;MAF_USDA=16.471
NC_035081.1	20616336	.	A	G	.	.	MAF_USDA=1.639
NC_035081.1	20616337	.	G	A	.	.	MAF_USDA=4.918
NC_035081.1	20616342	.	C	A	.	.	MAF_USDA=2.353
NC_035081.1	20616395	.	T	C	.	.	MAF_INRAE=18.987;MAF_USDA=15.882
NC_035081.1	20616446	.	T	C	.	.	MAF_INRAE=6.667;MAF_USDA=12.5
NC_035081.1	20616512	.	T	G	.	.	MAF_INRAE=23.333
NC_035081.1	20616515	.	A	G	.	.	MAF_INRAE=23.333;MAF_USDA=14.706
NC_035081.1	20616569	.	C	T	.	.	MAF_USDA=3.279
NC_035081.1	20616571	.	C	T	.	.	MAF_INRAE=5.0;MAF_USDA=9.836
NC_035081.1	20616586	.	C	G	.	.	MAF_USDA=3.529
NC_035081.1	20616589	.	C	T	.	.	MAF_USDA=1.639
NC_035081.1	20616592	.	C	T	.	.	MAF_USDA=1.639
NC_035081.1	20616593	.	G	A	.	.	MAF_USDA=1.639
NC_035081.1	20616602	.	C	G	.	.	MAF_USDA=4.706
NC_035081.1	20616607	.	T	C	.	.	MAF_USDA=4.118
NC_035081.1	20616622	.	T	A	.	.	MAF_USDA=1.639
NC_035081.1	20616630	.	T	G	.	.	MAF_USDA=1.639
NC_035081.1	20616647	.	A	G	.	.	MAF_USDA=2.459
NC_035081.1	20616649	.	A	G	.	.	MAF_INRAE=17.722;MAF_USDA=12.941
NC_035081.1	20616655	.	A	C	.	.	MAF_USDA=1.639
NC_035081.1	20616657	.	A	C	.	.	MAF_USDA=2.459
NC_035081.1	20616665	.	C	G	.	.	MAF_INRAE=13.291;MAF_USDA=8.333
NC_035081.1	20616670	.	G	C	.	.	MAF_INRAE=24.684;MAF_USDA=1.639
NC_035081.1	20616672	.	T	C	.	.	MAF_USDA=1.639
NC_035081.1	20616687	.	G	C	.	.	MAF_USDA=2.459
NC_035081.1	20616713	.	G	C	.	.	MAF_USDA=18.75
NC_035081.1	20616718	.	C	G	.	.	MAF_USDA=1.639
NC_035081.1	20616719	.	T	C	.	.	MAF_USDA=2.083
NC_035081.1	20616732	.	T	C	.	.	MAF_USDA=10.588
NC_035081.1	20616748	.	G	A	.	.	MAF_USDA=4.098
NC_035081.1	20616853	.	G	T	.	.	MAF_USDA=11.475
NC_035081.1	20616860	.	C	A	.	.	MAF_USDA=3.279
NC_035081.1	20616879	.	A	T	.	.	MAF_USDA=4.098
NC_035081.1	20616880	.	A	T	.	.	MAF_USDA=4.098
NC_035081.1	20616881	.	G	C	.	.	MAF_USDA=3.279
NC_035081.1	20617006	.	G	T	.	.	MAF_INRAE=18.333;MAF_USDA=11.765
NC_035081.1	20617021	.	C	T	.	.	MAF_USDA=2.459
NC_035081.1	20617072	.	T	C	.	.	MAF_USDA=6.25
NC_035081.1	20617113	.	C	T	.	.	MAF_USDA=2.459
NC_035081.1	20617222	.	A	G	.	.	MAF_INRAE=23.333;MAF_USDA=20.833
NC_035081.1	20617239	.	C	A	.	.	MAF_USDA=1.639
NC_035081.1	20617269	.	T	G	.	.	MAF_INRAE=18.354;MAF_USDA=10.588
NC_035081.1	20617280	.	C	T	.	.	MAF_INRAE=18.354;MAF_USDA=11.765
NC_035081.1	20617301	.	G	T	.	.	MAF_USDA=8.197
NC_035081.1	20617347	.	T	C	.	.	MAF_USDA=6.557
NC_035081.1	20617366	.	C	T	.	.	MAF_INRAE=18.333
NC_035081.1	20617437	.	A	T	.	.	MAF_INRAE=14.557
NC_035081.1	20617449	.	T	G	.	.	MAF_INRAE=16.456;MAF_USDA=19.412
NC_035081.1	20617456	.	G	A	.	.	MAF_INRAE=42.105;MAF_USDA=15.882
NC_035081.1	20617546	.	C	A	.	.	MAF_USDA=5.882
NC_035081.1	20617547	.	C	T	.	.	MAF_USDA=5.882
NC_035081.1	20617595	.	C	T	.	.	MAF_INRAE=5.263;MAF_USDA=13.529
NC_035081.1	20617608	.	T	C	.	.	MAF_USDA=15.882
NC_035081.1	20617609	.	A	T	.	.	MAF_USDA=15.882
NC_035081.1	20617610	.	G	A	.	.	MAF_USDA=15.882
NC_035081.1	20617611	.	T	A	.	.	MAF_USDA=15.882
NC_035081.1	20617612	.	G	A	.	.	MAF_USDA=15.882
NC_035081.1	20617687	.	G	T	.	.	MAF_USDA=7.759
NC_035081.1	20617785	.	G	A	.	.	MAF_USDA=6.78
NC_035081.1	20617882	.	G	A	.	.	MAF_USDA=1.667
NC_035081.1	20617926	.	G	T	.	.	MAF_USDA=3.529
NC_035081.1	20618146	.	C	T	.	.	MAF_USDA=3.529
NC_035081.1	20618198	.	A	T	.	.	MAF_INRAE=2.5;MAF_USDA=13.934
NC_035081.1	20618207	.	G	T	.	.	MAF_USDA=4.918
NC_035081.1	20618244	.	T	A	.	.	MAF_USDA=4.918
NC_035081.1	20618254	.	G	C	.	.	MAF_USDA=4.918
NC_035081.1	20618326	.	G	A	.	.	MAF_USDA=4.918
NC_035081.1	20618356	.	T	A	.	.	MAF_INRAE=18.987;MAF_USDA=18.235
NC_035081.1	20618387	.	G	T	.	.	MAF_INRAE=24.684
NC_035081.1	20618404	.	C	A	.	.	MAF_INRAE=24.684
NC_035081.1	20618532	.	A	G	.	.	MAF_INRAE=2.5;MAF_USDA=19.412
NC_035081.1	20618540	.	C	T	.	.	MAF_USDA=3.279
NC_035081.1	20618684	.	T	A	.	.	MAF_INRAE=7.5;MAF_USDA=11.475
NC_035081.1	20618699	.	T	G	.	.	MAF_INRAE=15.823;MAF_USDA=4.098
NC_035081.1	20618823	.	A	G	.	.	MAF_INRAE=5.263;MAF_USDA=14.118
NC_035081.1	20619031	.	G	C	.	.	MAF_INRAE=36.667
NC_035081.1	20619033	.	C	A	.	.	MAF_INRAE=36.667
NC_035081.1	20619048	.	G	A	.	.	MAF_INRAE=36.667
NC_035081.1	20619050	.	T	G	.	.	MAF_INRAE=36.667
NC_035081.1	20619074	.	G	A	.	.	MAF_INRAE=18.987;MAF_USDA=18.75
NC_035081.1	20619102	.	C	T	.	.	MAF_USDA=4.918
NC_035081.1	20619176	.	T	A	.	.	MAF_USDA=9.836
NC_035081.1	20619189	.	G	T	.	.	MAF_INRAE=16.456;MAF_USDA=11.176
NC_035081.1	20619250	.	A	G	.	.	MAF_INRAE=18.987;MAF_USDA=18.235
NC_035081.1	20619305	.	C	T	.	.	MAF_USDA=3.279
NC_035081.1	20619354	.	G	T	.	.	MAF_INRAE=8.861
NC_035081.1	20619516	.	C	A	.	.	MAF_USDA=8.333
NC_035081.1	20619529	.	G	A	.	.	MAF_USDA=5.0
NC_035081.1	20619541	.	G	C	.	.	MAF_USDA=1.667
NC_035081.1	20619565	.	T	C	.	.	MAF_USDA=19.412
NC_035081.1	20619687	.	C	A	.	.	MAF_USDA=4.762
NC_035081.1	20619819	.	G	A	.	.	MAF_USDA=2.5
NC_035081.1	20619910	.	C	T	.	.	MAF_USDA=4.098
NC_035081.1	20619914	.	C	A	.	.	MAF_USDA=5.738
NC_035081.1	20619923	.	C	A	.	.	MAF_USDA=11.765
NC_035081.1	20619926	.	A	G	.	.	MAF_USDA=5.738
NC_035081.1	20619931	.	T	G	.	.	MAF_USDA=3.279
NC_035081.1	20620536	.	A	C	.	.	MAF_INRAE=6.667
NC_035081.1	20620539	.	A	T	.	.	MAF_INRAE=45.833;MAF_USDA=31.25
NC_035081.1	20620665	.	C	T	.	.	MAF_USDA=2.353
NC_035081.1	20620709	.	G	T	.	.	MAF_INRAE=32.911;MAF_USDA=26.471
NC_035081.1	20620777	.	G	T	.	.	MAF_USDA=1.639
NC_035081.1	20620812	.	G	A	.	.	MAF_USDA=3.529
NC_035081.1	20620829	.	C	T	.	.	MAF_USDA=9.412
NC_035081.1	20620852	.	A	G	.	.	MAF_USDA=1.639
NC_035081.1	20620855	.	A	T	.	.	MAF_USDA=1.639
NC_035081.1	20620907	.	C	G	.	.	MAF_USDA=1.639
NC_035081.1	20621022	.	T	G	.	.	MAF_USDA=1.176
NC_035081.1	20621072	.	G	T	.	.	MAF_INRAE=26.582;MAF_USDA=19.412
NC_035081.1	20621091	.	T	C	.	.	MAF_USDA=1.639
NC_035081.1	20621209	.	C	A	.	.	MAF_USDA=2.459
NC_035081.1	20621210	.	A	C	.	.	MAF_USDA=2.459
NC_035081.1	20621214	.	G	T	.	.	MAF_INRAE=6.667;MAF_USDA=11.475
NC_035081.1	20621269	.	C	A	.	.	MAF_INRAE=5.0
NC_035081.1	20621287	.	C	T	.	.	MAF_INRAE=15.823;MAF_USDA=4.098
NC_035081.1	20621332	.	A	C	.	.	MAF_USDA=2.459
NC_035081.1	20621406	.	C	T	.	.	MAF_INRAE=15.823;MAF_USDA=11.176
NC_035081.1	20621497	.	C	A	.	.	MAF_INRAE=15.823;MAF_USDA=20.833
NC_035081.1	20621531	.	A	C	.	.	MAF_INRAE=15.823;MAF_USDA=4.918
NC_035081.1	20621572	.	T	G	.	.	MAF_INRAE=2.5;MAF_USDA=6.557
NC_035081.1	20621608	.	A	G	.	.	MAF_INRAE=6.667;MAF_USDA=11.176
NC_035081.1	20621878	.	T	A	.	.	MAF_USDA=2.941
NC_035081.1	20621887	.	G	T	.	.	MAF_INRAE=5.0
NC_035081.1	20621926	.	G	A	.	.	MAF_USDA=1.639
NC_035081.1	20621934	.	A	C	.	.	MAF_USDA=4.918
NC_035081.1	20621939	.	A	G	.	.	MAF_USDA=4.098
NC_035081.1	20622005	.	G	T	.	.	MAF_USDA=4.918
NC_035081.1	20622022	.	G	A	.	.	MAF_INRAE=7.5;MAF_USDA=7.377
NC_035081.1	20622121	.	A	G	.	.	MAF_USDA=4.918
NC_035081.1	20622291	.	A	G	.	.	MAF_USDA=8.824
NC_035081.1	20622333	.	T	C	.	.	MAF_USDA=6.667
NC_035081.1	20622345	.	T	A	.	.	MAF_USDA=5.833
NC_035081.1	20622347	.	T	A	.	.	MAF_USDA=5.833
NC_035081.1	20622351	.	T	A	.	.	MAF_USDA=1.667
NC_035081.1	20622353	.	T	G	.	.	MAF_USDA=5.0
NC_035081.1	20622388	.	C	T	.	.	MAF_USDA=5.0
NC_035081.1	20622460	.	T	C	.	.	MAF_USDA=1.667
NC_035081.1	20622622	.	T	A	.	.	MAF_USDA=5.294
NC_035081.1	20622640	.	A	G	.	.	MAF_INRAE=15.823;MAF_USDA=4.098
NC_035081.1	20622658	.	A	T	.	.	MAF_USDA=6.557
NC_035081.1	20622729	.	C	T	.	.	MAF_INRAE=12.658;MAF_USDA=10.0
NC_035081.1	20622744	.	A	C	.	.	MAF_USDA=3.279
NC_035081.1	20622868	.	C	A	.	.	MAF_USDA=2.459
NC_035081.1	20622881	.	C	G	.	.	MAF_USDA=4.098
NC_035081.1	20622969	.	A	C	.	.	MAF_USDA=1.639
NC_035081.1	20622976	.	G	A	.	.	MAF_USDA=1.639
NC_035081.1	20623039	.	A	T	.	.	MAF_USDA=5.738
NC_035081.1	20623064	.	C	T	.	.	MAF_USDA=4.918
NC_035081.1	20623152	.	G	A	.	.	MAF_USDA=1.639
NC_035081.1	20623160	.	C	T	.	.	MAF_INRAE=2.5
NC_035081.1	20623262	.	C	T	.	.	MAF_INRAE=5.0;MAF_USDA=13.115
NC_035081.1	20623307	.	C	G	.	.	MAF_INRAE=6.667;MAF_USDA=15.882
NC_035081.1	20623413	.	A	T	.	.	MAF_USDA=10.0
NC_035081.1	20623495	.	G	A	.	.	MAF_INRAE=17.722;MAF_USDA=2.459
NC_035081.1	20623517	.	G	T	.	.	MAF_USDA=4.098
NC_035081.1	20623524	.	C	T	.	.	MAF_USDA=4.918
NC_035081.1	20623540	.	T	G	.	.	MAF_INRAE=48.101
NC_035081.1	20623566	.	T	G	.	.	MAF_USDA=9.836
NC_035081.1	20623601	.	A	G	.	.	MAF_USDA=4.918
NC_035081.1	20623623	.	T	A	.	.	MAF_USDA=4.098
NC_035081.1	20623624	.	C	G	.	.	MAF_USDA=4.098
NC_035081.1	20623637	.	A	G	.	.	MAF_USDA=4.098
NC_035081.1	20623688	.	A	G	.	.	MAF_USDA=5.0
NC_035081.1	20623804	.	T	A	.	.	MAF_USDA=5.738
NC_035081.1	20623827	.	T	C	.	.	MAF_USDA=4.918
NC_035081.1	20623868	.	G	A	.	.	MAF_INRAE=5.0;MAF_USDA=4.918
NC_035081.1	20623873	.	C	T	.	.	MAF_USDA=5.738
NC_035081.1	20623883	.	T	C	.	.	MAF_USDA=5.738
NC_035081.1	20623903	.	T	G	.	.	MAF_USDA=5.738
NC_035081.1	20623932	.	G	A	.	.	MAF_USDA=5.738
NC_035081.1	20624025	.	C	G	.	.	MAF_USDA=3.529
NC_035081.1	20624055	.	A	G	.	.	MAF_USDA=6.557
NC_035081.1	20624126	.	T	C	.	.	MAF_USDA=5.738
NC_035081.1	20624128	.	A	T	.	.	MAF_INRAE=13.924
NC_035081.1	20624227	.	G	T	.	.	MAF_USDA=1.639
NC_035081.1	20624265	.	A	G	.	.	MAF_USDA=4.098
NC_035081.1	20624266	.	G	C	.	.	MAF_INRAE=5.833;MAF_USDA=12.5
NC_035081.1	20624371	.	T	A	.	.	MAF_USDA=4.918
NC_035081.1	20624441	.	T	A	.	.	MAF_USDA=1.639
NC_035081.1	20624449	.	C	T	.	.	MAF_INRAE=21.053
NC_035081.1	20624451	.	G	T	.	.	MAF_INRAE=17.089;MAF_USDA=11.765
NC_035081.1	20624456	.	G	A	.	.	MAF_USDA=1.639
NC_035081.1	20624488	.	T	C	.	.	MAF_USDA=8.824
NC_035081.1	20624616	.	T	A	.	.	MAF_USDA=4.918
NC_035081.1	20624627	.	A	T	.	.	MAF_INRAE=6.667;MAF_USDA=14.583
NC_035081.1	20624628	.	T	G	.	.	MAF_INRAE=6.667;MAF_USDA=14.583
NC_035081.1	20624674	.	A	G	.	.	MAF_USDA=4.918
NC_035081.1	20624678	.	G	A	.	.	MAF_INRAE=15.19;MAF_USDA=10.588
NC_035081.1	20624705	.	A	C	.	.	MAF_USDA=5.738
NC_035081.1	20624727	.	G	A	.	.	MAF_INRAE=5.0;MAF_USDA=4.918
NC_035081.1	20624828	.	A	G	.	.	MAF_USDA=4.918
NC_035081.1	20624904	.	C	T	.	.	MAF_USDA=4.098
NC_035081.1	20624923	.	A	G	.	.	MAF_USDA=4.098
NC_035081.1	20624940	.	G	A	.	.	MAF_INRAE=13.291;MAF_USDA=10.0
NC_035081.1	20624989	.	T	G	.	.	MAF_USDA=4.918
NC_035081.1	20625084	.	G	A	.	.	MAF_INRAE=2.5
NC_035081.1	20625095	.	G	A	.	.	MAF_USDA=4.918
NC_035081.1	20625123	.	T	G	.	.	MAF_USDA=4.098
NC_035081.1	20625220	.	C	T	.	.	MAF_INRAE=5.0
NC_035081.1	20625274	.	G	T	.	.	MAF_INRAE=6.667;MAF_USDA=12.353
NC_035081.1	20625280	.	A	C	.	.	MAF_USDA=4.918
NC_035081.1	20625332	.	C	A	.	.	MAF_USDA=6.557
NC_035081.1	20625427	.	C	T	.	.	MAF_USDA=5.738
NC_035081.1	20625477	.	G	A	.	.	MAF_USDA=1.639
NC_035081.1	20625578	.	G	T	.	.	MAF_USDA=1.639
NC_035081.1	20625597	.	T	A	.	.	MAF_INRAE=15.19;MAF_USDA=11.31
NC_035081.1	20625606	.	T	C	.	.	MAF_USDA=5.738
NC_035081.1	20625614	.	G	A	.	.	MAF_INRAE=15.19;MAF_USDA=15.294
NC_035081.1	20625672	.	C	A	.	.	MAF_USDA=4.098
NC_035081.1	20625687	.	G	A	.	.	MAF_INRAE=17.089;MAF_USDA=27.083
NC_035081.1	20625691	.	T	A	.	.	MAF_USDA=2.083
NC_035081.1	20625703	.	A	C	.	.	MAF_USDA=4.098
NC_035081.1	20625710	.	T	C	.	.	MAF_USDA=4.098
NC_035081.1	20625720	.	C	A	.	.	MAF_USDA=4.098
NC_035081.1	20625725	.	C	T	.	.	MAF_INRAE=2.5
NC_035081.1	20625801	.	A	C	.	.	MAF_USDA=2.5
NC_035081.1	20625808	.	T	G	.	.	MAF_INRAE=15.19
NC_035081.1	20625811	.	T	A	.	.	MAF_USDA=14.583
NC_035081.1	20625812	.	T	A	.	.	MAF_INRAE=22.152;MAF_USDA=43.75
NC_035081.1	20625816	.	T	A	.	.	MAF_INRAE=6.667
NC_035081.1	20625819	.	T	G	.	.	MAF_INRAE=11.667;MAF_USDA=14.583
NC_035081.1	20625825	.	A	C	.	.	MAF_USDA=5.738
NC_035081.1	20625849	.	G	T	.	.	MAF_INRAE=29.747;MAF_USDA=25.294
NC_035081.1	20625875	.	G	A	.	.	MAF_USDA=1.639
NC_035081.1	20625903	.	T	C	.	.	MAF_INRAE=8.861
NC_035081.1	20625914	.	G	T	.	.	MAF_INRAE=17.089;MAF_USDA=10.588
NC_035081.1	20625922	.	G	A	.	.	MAF_USDA=4.918
NC_035081.1	20625958	.	A	C	.	.	MAF_INRAE=24.684
NC_035081.1	20625997	.	G	A	.	.	MAF_USDA=6.557
NC_035081.1	20626035	.	G	C	.	.	MAF_USDA=6.557
NC_035081.1	20626048	.	G	A	.	.	MAF_INRAE=6.667;MAF_USDA=12.5
NC_035081.1	20626087	.	A	G	.	.	MAF_USDA=5.738
NC_035081.1	20626092	.	C	A	.	.	MAF_USDA=14.583
NC_035081.1	20626093	.	A	G	.	.	MAF_INRAE=6.667;MAF_USDA=11.765
NC_035081.1	20626102	.	A	C	.	.	MAF_USDA=6.557
NC_035081.1	20626105	.	T	C	.	.	MAF_USDA=1.639
NC_035081.1	20626129	.	A	T	.	.	MAF_USDA=1.639
NC_035081.1	20626188	.	A	T	.	.	MAF_USDA=4.918
NC_035081.1	20626228	.	T	A	.	.	MAF_USDA=2.459
NC_035081.1	20626229	.	T	A	.	.	MAF_INRAE=20.886;MAF_USDA=29.412
NC_035081.1	20626230	.	A	T	.	.	MAF_USDA=9.836
NC_035081.1	20626291	.	A	T	.	.	MAF_USDA=2.353
NC_035081.1	20626361	.	T	G	.	.	MAF_USDA=6.557
NC_035081.1	20626363	.	T	C	.	.	MAF_INRAE=13.924;MAF_USDA=9.412
NC_035081.1	20626367	.	G	T	.	.	MAF_USDA=8.824
NC_035081.1	20626391	.	T	C	.	.	MAF_USDA=6.557
NC_035081.1	20626432	.	T	A	.	.	MAF_USDA=6.557
NC_035081.1	20626456	.	A	T	.	.	MAF_USDA=1.639
NC_035081.1	20626566	.	A	C	.	.	MAF_USDA=4.918
NC_035081.1	20626572	.	A	C	.	.	MAF_INRAE=6.667;MAF_USDA=12.5
NC_035081.1	20626609	.	C	A	.	.	MAF_USDA=3.279
NC_035081.1	20626765	.	G	A	.	.	MAF_USDA=4.098
NC_035081.1	20626832	.	T	A	.	.	MAF_USDA=4.918
NC_035081.1	20627015	.	G	T	.	.	MAF_INRAE=26.582;MAF_USDA=13.529
NC_035081.1	20627053	.	C	T	.	.	MAF_INRAE=15.823;MAF_USDA=11.176
NC_035081.1	20627109	.	A	T	.	.	MAF_USDA=6.557
NC_035081.1	20627121	.	G	C	.	.	MAF_INRAE=13.924;MAF_USDA=10.0
NC_035081.1	20627152	.	C	A	.	.	MAF_USDA=2.459
NC_035081.1	20627188	.	C	A	.	.	MAF_USDA=6.557
NC_035081.1	20627191	.	C	A	.	.	MAF_INRAE=5.263
NC_035081.1	20627208	.	A	G	.	.	MAF_USDA=7.647
NC_035081.1	20627215	.	G	A	.	.	MAF_USDA=2.459
NC_035081.1	20627229	.	ATG	ATT	.	.	MAF_USDA=14.583
NC_035081.1	20627231	.	G	T	.	.	MAF_INRAE=26.582
NC_035081.1	20627263	.	T	G	.	.	MAF_USDA=5.738
NC_035081.1	20627300	.	G	C	.	.	MAF_USDA=14.706
NC_035081.1	20627305	.	C	G	.	.	MAF_INRAE=26.582;MAF_USDA=27.059
NC_035081.1	20627416	.	T	G	.	.	MAF_USDA=4.918
NC_035081.1	20627417	.	A	T	.	.	MAF_USDA=4.918
NC_035081.1	20627461	.	A	T	.	.	MAF_USDA=4.918
NC_035081.1	20627491	.	A	G	.	.	MAF_USDA=1.639
NC_035081.1	20627506	.	T	A	.	.	MAF_INRAE=17.089;MAF_USDA=10.588
NC_035081.1	20627508	.	G	T	.	.	MAF_USDA=10.588
NC_035081.1	20627509	.	C	T	.	.	MAF_USDA=10.588
NC_035081.1	20627511	.	T	A	.	.	MAF_USDA=10.588
NC_035081.1	20627532	.	C	T	.	.	MAF_INRAE=2.5
NC_035081.1	20627621	.	G	A	.	.	MAF_USDA=4.098
NC_035081.1	20627629	.	G	T	.	.	MAF_USDA=4.098
NC_035081.1	20627646	.	T	G	.	.	MAF_INRAE=9.167;MAF_USDA=15.882
NC_035081.1	20627654	.	A	G	.	.	MAF_USDA=3.279
NC_035081.1	20627664	.	CC	CT	.	.	MAF_USDA=20.833
NC_035081.1	20627665	.	C	T	.	.	MAF_INRAE=5.263
NC_035081.1	20627781	.	G	C	.	.	MAF_INRAE=13.924;MAF_USDA=10.588
NC_035081.1	20627787	.	A	T	.	.	MAF_INRAE=2.5;MAF_USDA=3.279
NC_035081.1	20627830	.	T	C	.	.	MAF_USDA=4.918
NC_035081.1	20627833	.	T	C	.	.	MAF_INRAE=26.582;MAF_USDA=13.529
NC_035081.1	20627876	.	C	T	.	.	MAF_USDA=4.918
NC_035081.1	20627965	.	G	T	.	.	MAF_INRAE=13.924;MAF_USDA=23.529
NC_035081.1	20628069	.	G	T	.	.	MAF_INRAE=13.924
NC_035081.1	20628121	.	C	T	.	.	MAF_USDA=1.639
NC_035081.1	20628170	.	A	C	.	.	MAF_INRAE=24.684
NC_035081.1	20628172	.	T	C	.	.	MAF_INRAE=6.667;MAF_USDA=12.5
NC_035081.1	20628182	.	C	A	.	.	MAF_USDA=1.639
NC_035081.1	20628346	.	A	G	.	.	MAF_INRAE=13.924;MAF_USDA=10.0
NC_035081.1	20628441	.	T	C	.	.	MAF_USDA=4.918
NC_035081.1	20628449	.	G	A	.	.	MAF_USDA=4.918
NC_035081.1	20628450	.	T	G	.	.	MAF_INRAE=2.5
NC_035081.1	20628468	.	T	G	.	.	MAF_INRAE=5.0;MAF_USDA=12.295
NC_035081.1	20628471	.	T	A	.	.	MAF_INRAE=6.667;MAF_USDA=12.5
NC_035081.1	20628562	.	GTTT	GTTG	.	.	MAF_USDA=22.917
NC_035081.1	20628565	.	T	G	.	.	MAF_USDA=5.738
NC_035081.1	20628566	.	T	A	.	.	MAF_INRAE=15.823;MAF_USDA=10.588
NC_035081.1	20628574	.	C	T	.	.	MAF_USDA=1.639
NC_035081.1	20628575	.	G	A	.	.	MAF_USDA=12.295
NC_035081.1	20628658	.	C	A	.	.	MAF_USDA=4.918
NC_035081.1	20628667	.	C	A	.	.	MAF_USDA=4.918
NC_035081.1	20628672	.	G	T	.	.	MAF_USDA=1.639
NC_035081.1	20628724	.	C	T	.	.	MAF_USDA=5.738
NC_035081.1	20628764	.	C	T	.	.	MAF_INRAE=6.667;MAF_USDA=12.5
NC_035081.1	20628937	.	C	T	.	.	MAF_INRAE=2.5;MAF_USDA=2.459
NC_035081.1	20628938	.	T	A	.	.	MAF_INRAE=2.5;MAF_USDA=2.459
NC_035081.1	20629025	.	A	C	.	.	MAF_USDA=1.639
NC_035081.1	20629092	.	T	C	.	.	MAF_INRAE=13.924;MAF_USDA=10.0
NC_035081.1	20629152	.	A	G	.	.	MAF_USDA=4.918
NC_035081.1	20629159	.	G	A	.	.	MAF_USDA=4.918
NC_035081.1	20629176	.	A	G	.	.	MAF_USDA=2.459
NC_035081.1	20629208	.	C	T	.	.	MAF_USDA=1.639
NC_035081.1	20629235	.	A	T	.	.	MAF_USDA=1.639
NC_035081.1	20629262	.	G	A	.	.	MAF_INRAE=5.833;MAF_USDA=12.5
NC_035081.1	20629327	.	T	A	.	.	MAF_INRAE=16.456;MAF_USDA=10.714
NC_035081.1	20629472	.	G	A	.	.	MAF_INRAE=4.167;MAF_USDA=4.918
NC_035081.1	20629507	.	A	G	.	.	MAF_USDA=4.167
NC_035081.1	20629513	.	A	C	.	.	MAF_USDA=1.667
NC_035081.1	20629516	.	A	T	.	.	MAF_INRAE=24.684
NC_035081.1	20629596	.	G	T	.	.	MAF_USDA=1.639
NC_035081.1	20629647	.	T	C	.	.	MAF_USDA=4.918
NC_035081.1	20629806	.	C	T	.	.	MAF_INRAE=17.089;MAF_USDA=10.588
NC_035081.1	20629809	.	G	A	.	.	MAF_INRAE=9.167;MAF_USDA=10.588
NC_035081.1	20629865	.	G	T	.	.	MAF_USDA=3.333
NC_035081.1	20630019	.	A	G	.	.	MAF_USDA=27.083
NC_035081.1	20630049	.	C	T	.	.	MAF_INRAE=45.57;MAF_USDA=40.0
NC_035081.1	20630132	.	C	A	.	.	MAF_INRAE=7.5;MAF_USDA=21.311
NC_035081.1	20630201	.	A	T	.	.	MAF_USDA=12.353
NC_035081.1	20630252	.	G	A	.	.	MAF_INRAE=43.671;MAF_USDA=44.118
NC_035081.1	20630270	.	C	A	.	.	MAF_USDA=3.279
NC_035081.1	20630284	.	T	A	.	.	MAF_USDA=14.118
NC_035081.1	20630352	.	T	A	.	.	MAF_USDA=10.656
NC_035081.1	20630402	.	G	A	.	.	MAF_INRAE=39.241;MAF_USDA=35.882
NC_035081.1	20630492	.	C	T	.	.	MAF_INRAE=39.873;MAF_USDA=38.824
NC_035081.1	20630559	.	C	T	.	.	MAF_INRAE=15.19;MAF_USDA=21.765
NC_035081.1	20630560	.	G	A	.	.	MAF_INRAE=8.861
NC_035081.1	20630597	.	T	C	.	.	MAF_USDA=1.639
NC_035081.1	20630711	.	G	A	.	.	MAF_USDA=3.279
NC_035081.1	20630845	.	G	C	.	.	MAF_INRAE=13.924;MAF_USDA=4.098
NC_035081.1	20630908	.	G	A	.	.	MAF_INRAE=18.987;MAF_USDA=13.529
NC_035081.1	20630944	.	G	T	.	.	MAF_INRAE=37.342;MAF_USDA=28.235
NC_035081.1	20630964	.	G	T	.	.	MAF_USDA=2.459
NC_035081.1	20631009	.	T	C	.	.	MAF_INRAE=24.684;MAF_USDA=13.529
NC_035081.1	20631013	.	C	T	.	.	MAF_INRAE=30.833;MAF_USDA=13.529
NC_035081.1	20631051	.	C	T	.	.	MAF_INRAE=2.5
NC_035081.1	20631085	.	C	T	.	.	MAF_USDA=7.377
NC_035081.1	20631251	.	T	C	.	.	MAF_INRAE=8.861;MAF_USDA=2.459
NC_035081.1	20631260	.	G	A	.	.	MAF_INRAE=22.5;MAF_USDA=15.574
NC_035081.1	20631347	.	C	T	.	.	MAF_USDA=18.75
NC_035081.1	20631364	.	A	T	.	.	MAF_USDA=3.571
NC_035081.1	20631372	.	T	A	.	.	MAF_USDA=29.412
NC_035081.1	20631373	.	G	T	.	.	MAF_USDA=32.927
NC_035081.1	20631472	.	C	G	.	.	MAF_USDA=1.639
NC_035081.1	20631492	.	G	A	.	.	MAF_USDA=4.918
NC_035081.1	20631510	.	G	A	.	.	MAF_INRAE=6.962;MAF_USDA=5.294
NC_035081.1	20631523	.	T	C	.	.	MAF_INRAE=33.544;MAF_USDA=24.706
NC_035081.1	20631540	.	A	C	.	.	MAF_INRAE=24.684;MAF_USDA=2.459
NC_035081.1	20631553	.	G	A	.	.	MAF_INRAE=21.053
NC_035081.1	20631571	.	G	A	.	.	MAF_USDA=2.459
NC_035081.1	20631591	.	A	G	.	.	MAF_USDA=13.529
NC_035081.1	20631616	.	G	A	.	.	MAF_INRAE=24.684
NC_035081.1	20631651	.	A	G	.	.	MAF_INRAE=38.608;MAF_USDA=46.471
NC_035081.1	20631664	.	T	A	.	.	MAF_INRAE=13.924;MAF_USDA=10.0
NC_035081.1	20631772	.	C	A	.	.	MAF_INRAE=2.5;MAF_USDA=4.706
NC_035081.1	20631778	.	T	C	.	.	MAF_INRAE=22.785;MAF_USDA=37.059
NC_035081.1	20631863	.	G	T	.	.	MAF_INRAE=42.405;MAF_USDA=44.706
NC_035081.1	20631871	.	A	T	.	.	MAF_INRAE=41.772;MAF_USDA=39.412
NC_035081.1	20631945	.	G	A	.	.	MAF_INRAE=8.861
NC_035081.1	20632009	.	G	C	.	.	MAF_USDA=1.639
NC_035081.1	20632037	.	G	A	.	.	MAF_INRAE=5.833;MAF_USDA=10.0
NC_035081.1	20632058	.	G	A	.	.	MAF_INRAE=5.833;MAF_USDA=8.824
NC_035081.1	20632066	.	G	A	.	.	MAF_INRAE=2.5;MAF_USDA=4.706
NC_035081.1	20632114	.	A	G	.	.	MAF_USDA=4.918
NC_035081.1	20632119	.	G	A	.	.	MAF_USDA=2.459
NC_035081.1	20632145	.	C	T	.	.	MAF_INRAE=2.5;MAF_USDA=5.882
NC_035081.1	20632195	.	G	A	.	.	MAF_INRAE=2.5;MAF_USDA=4.706
NC_035081.1	20632227	.	T	C	.	.	MAF_INRAE=13.291;MAF_USDA=27.647
NC_035081.1	20632246	.	C	T	.	.	MAF_INRAE=2.5;MAF_USDA=2.459
NC_035081.1	20632324	.	G	A	.	.	MAF_INRAE=2.5;MAF_USDA=4.706
NC_035081.1	20632354	.	C	T	.	.	MAF_USDA=2.459
NC_035081.1	20632360	.	C	T	.	.	MAF_INRAE=15.823;MAF_USDA=30.0
NC_035081.1	20632452	.	C	T	.	.	MAF_USDA=14.118
NC_035081.1	20632486	.	A	C	.	.	MAF_INRAE=13.924;MAF_USDA=27.059
NC_035081.1	20632487	.	A	T	.	.	MAF_INRAE=11.667;MAF_USDA=27.059
NC_035081.1	20632514	.	A	C	.	.	MAF_INRAE=24.684;MAF_USDA=4.098
NC_035081.1	20632519	.	T	C	.	.	MAF_INRAE=2.5;MAF_USDA=4.706
NC_035081.1	20632542	.	C	A	.	.	MAF_INRAE=36.709;MAF_USDA=37.647
NC_035081.1	20632552	.	A	T	.	.	MAF_USDA=1.639
NC_035081.1	20632568	.	C	T	.	.	MAF_USDA=3.279
NC_035081.1	20632576	.	A	T	.	.	MAF_INRAE=16.456;MAF_USDA=10.0
NC_035081.1	20632585	.	A	C	.	.	MAF_INRAE=2.5;MAF_USDA=4.706
NC_035081.1	20632618	.	G	T	.	.	MAF_INRAE=2.5;MAF_USDA=4.706
NC_035081.1	20632646	.	C	T	.	.	MAF_INRAE=2.5
NC_035081.1	20632683	.	G	A	.	.	MAF_USDA=2.459
NC_035081.1	20632927	.	A	T	.	.	MAF_INRAE=2.5;MAF_USDA=5.738
NC_035081.1	20633013	.	G	T	.	.	MAF_INRAE=39.241;MAF_USDA=22.353
NC_035081.1	20633033	.	C	T	.	.	MAF_INRAE=13.924;MAF_USDA=10.588
NC_035081.1	20633190	.	T	C	.	.	MAF_USDA=5.738
NC_035081.1	20633205	.	G	A	.	.	MAF_USDA=4.918
NC_035081.1	20633420	.	A	T	.	.	MAF_USDA=43.75
NC_035081.1	20633421	.	T	A	.	.	MAF_USDA=43.75
NC_035081.1	20633458	.	C	A	.	.	MAF_INRAE=8.861
NC_035081.1	20633497	.	C	T	.	.	MAF_INRAE=3.333
NC_035081.1	20633537	.	C	A	.	.	MAF_INRAE=26.316
NC_035081.1	20633542	.	T	A	.	.	MAF_INRAE=26.316
NC_035081.1	20633549	.	C	T	.	.	MAF_INRAE=5.263;MAF_USDA=34.706
NC_035081.1	20633652	.	A	T	.	.	MAF_INRAE=35.0
NC_035081.1	20633698	.	C	A	.	.	MAF_USDA=2.459
NC_035081.1	20633741	.	T	A	.	.	MAF_INRAE=5.263;MAF_USDA=8.333
NC_035081.1	20633960	.	G	T	.	.	MAF_INRAE=2.5
NC_035081.1	20633968	.	C	A	.	.	MAF_INRAE=2.5;MAF_USDA=4.706
NC_035081.1	20633969	.	A	G	.	.	MAF_INRAE=24.684;MAF_USDA=20.492
NC_035081.1	20634048	.	A	C	.	.	MAF_USDA=2.083
NC_035081.1	20634050	.	T	C	.	.	MAF_INRAE=2.5
NC_035081.1	20634053	.	C	A	.	.	MAF_INRAE=2.5;MAF_USDA=5.294
NC_035081.1	20634083	.	C	A	.	.	MAF_INRAE=2.5;MAF_USDA=4.118
NC_035081.1	20634088	.	A	C	.	.	MAF_INRAE=2.5;MAF_USDA=4.118
NC_035081.1	20634099	.	G	A	.	.	MAF_USDA=14.118
NC_035081.1	20634163	.	T	C	.	.	MAF_USDA=15.294
NC_035081.1	20634273	.	C	A	.	.	MAF_INRAE=24.684;MAF_USDA=15.294
NC_035081.1	20634327	.	A	G	.	.	MAF_INRAE=39.241;MAF_USDA=26.471
NC_035081.1	20634331	.	C	A	.	.	MAF_INRAE=48.333;MAF_USDA=27.059
NC_035081.1	20634334	.	A	T	.	.	MAF_INRAE=48.333;MAF_USDA=26.471
NC_035081.1	20634400	.	G	A	.	.	MAF_USDA=5.738
NC_035081.1	20634466	.	G	T	.	.	MAF_USDA=3.279
NC_035081.1	20634487	.	T	C	.	.	MAF_USDA=3.279
NC_035081.1	20634503	.	A	T	.	.	MAF_INRAE=13.291;MAF_USDA=22.353
NC_035081.1	20634505	.	T	C	.	.	MAF_INRAE=49.167;MAF_USDA=32.353
NC_035081.1	20634550	.	T	A	.	.	MAF_INRAE=24.684;MAF_USDA=38.824
NC_035081.1	20634570	.	C	T	.	.	MAF_INRAE=13.924;MAF_USDA=22.941
NC_035081.1	20634609	.	G	C	.	.	MAF_USDA=14.754
NC_035081.1	20634621	.	G	A	.	.	MAF_USDA=3.279
NC_035081.1	20634703	.	C	T	.	.	MAF_INRAE=38.608;MAF_USDA=28.824
NC_035081.1	20634732	.	C	T	.	.	MAF_INRAE=22.785;MAF_USDA=26.471
NC_035081.1	20634741	.	A	C	.	.	MAF_INRAE=36.709;MAF_USDA=27.647
NC_035081.1	20634753	.	C	T	.	.	MAF_INRAE=38.608;MAF_USDA=29.412
NC_035081.1	20634991	.	A	G	.	.	MAF_USDA=3.279
NC_035081.1	20635059	.	C	A	.	.	MAF_INRAE=24.684;MAF_USDA=36.471
NC_035081.1	20635147	.	A	T	.	.	MAF_INRAE=2.5;MAF_USDA=9.016
NC_035081.1	20635257	.	T	G	.	.	MAF_INRAE=8.861;MAF_USDA=3.279
NC_035081.1	20635277	.	T	A	.	.	MAF_INRAE=15.823;MAF_USDA=38.235
NC_035081.1	20635387	.	T	C	.	.	MAF_INRAE=15.823;MAF_USDA=34.706
NC_035081.1	20635397	.	G	T	.	.	MAF_INRAE=15.823;MAF_USDA=35.882
NC_035081.1	20635403	.	A	G	.	.	MAF_INRAE=40.506;MAF_USDA=37.059
NC_035081.1	20635424	.	T	A	.	.	MAF_USDA=1.639
NC_035081.1	20635449	.	A	T	.	.	MAF_USDA=1.639
NC_035081.1	20635459	.	T	C	.	.	MAF_INRAE=13.924;MAF_USDA=28.235
NC_035081.1	20635488	.	G	T	.	.	MAF_USDA=1.639
NC_035081.1	20635534	.	C	T	.	.	MAF_INRAE=24.684;MAF_USDA=4.918
NC_035081.1	20635644	.	G	T	.	.	MAF_INRAE=2.5;MAF_USDA=4.918
NC_035081.1	20635677	.	G	A	.	.	MAF_INRAE=13.924;MAF_USDA=10.0
NC_035081.1	20635689	.	A	G	.	.	MAF_INRAE=49.367;MAF_USDA=34.118
NC_035081.1	20635901	.	A	G	.	.	MAF_INRAE=5.263;MAF_USDA=8.197
NC_035081.1	20635939	.	G	A	.	.	MAF_USDA=2.459
NC_035081.1	20635942	.	AAACG	AAACC	.	.	MAF_USDA=8.333
NC_035081.1	20635946	.	G	C	.	.	MAF_INRAE=48.101
NC_035081.1	20635957	.	C	A	.	.	MAF_INRAE=24.684;MAF_USDA=17.647
NC_035081.1	20636018	.	T	A	.	.	MAF_INRAE=24.684;MAF_USDA=4.098
NC_035081.1	20636085	.	C	A	.	.	MAF_INRAE=2.5;MAF_USDA=4.918
NC_035081.1	20636092	.	A	G	.	.	MAF_INRAE=2.5;MAF_USDA=4.918
NC_035081.1	20636098	.	T	A	.	.	MAF_INRAE=2.5;MAF_USDA=4.918
NC_035081.1	20636126	.	A	C	.	.	MAF_USDA=2.459
NC_035081.1	20636170	.	G	A	.	.	MAF_INRAE=2.5;MAF_USDA=7.377
NC_035081.1	20636175	.	G	T	.	.	MAF_USDA=3.279
NC_035081.1	20636195	.	G	T	.	.	MAF_INRAE=12.658;MAF_USDA=20.492
NC_035081.1	20636267	.	A	C	.	.	MAF_USDA=15.882
NC_035081.1	20636270	.	A	G	.	.	MAF_USDA=1.639
NC_035081.1	20636299	.	G	T	.	.	MAF_INRAE=24.684;MAF_USDA=4.167
NC_035081.1	20636435	.	A	T	.	.	MAF_USDA=4.098
NC_035081.1	20636436	.	A	T	.	.	MAF_USDA=4.098
NC_035081.1	20636437	.	A	G	.	.	MAF_USDA=4.098
NC_035081.1	20636498	.	T	G	.	.	MAF_INRAE=15.823;MAF_USDA=35.882
NC_035081.1	20636744	.	G	T	.	.	MAF_INRAE=25.316;MAF_USDA=4.098
NC_035081.1	20636770	.	T	G	.	.	MAF_INRAE=10.127
NC_035081.1	20636799	.	T	C	.	.	MAF_INRAE=17.722;MAF_USDA=12.353
NC_035081.1	20636938	.	A	T	.	.	MAF_INRAE=3.333;MAF_USDA=21.311
NC_035081.1	20636966	.	G	A	.	.	MAF_INRAE=12.658;MAF_USDA=18.235
NC_035081.1	20637004	.	G	T	.	.	MAF_USDA=2.459
NC_035081.1	20637157	.	T	A	.	.	MAF_INRAE=12.658;MAF_USDA=18.235
NC_035081.1	20637195	.	T	G	.	.	MAF_INRAE=24.684;MAF_USDA=3.279
NC_035081.1	20637199	.	A	T	.	.	MAF_INRAE=2.5;MAF_USDA=6.25
NC_035081.1	20637222	.	T	G	.	.	MAF_INRAE=10.759
NC_035081.1	20637230	.	G	A	.	.	MAF_INRAE=12.658;MAF_USDA=6.25
NC_035081.1	20637343	.	G	A	.	.	MAF_INRAE=2.5
NC_035081.1	20637380	.	T	A	.	.	MAF_USDA=2.459
NC_035081.1	20637405	.	A	C	.	.	MAF_INRAE=2.5;MAF_USDA=17.647
NC_035081.1	20637424	.	A	T	.	.	MAF_INRAE=24.684;MAF_USDA=3.279
NC_035081.1	20637462	.	C	A	.	.	MAF_INRAE=37.342;MAF_USDA=6.25
NC_035081.1	20637529	.	G	A	.	.	MAF_INRAE=13.924;MAF_USDA=19.412
NC_035081.1	20637568	.	G	A	.	.	MAF_USDA=4.918
NC_035081.1	20637697	.	G	A	.	.	MAF_USDA=8.333
NC_035081.1	20637758	.	G	A	.	.	MAF_INRAE=10.759;MAF_USDA=6.557
NC_035081.1	20637762	.	A	G	.	.	MAF_INRAE=24.684;MAF_USDA=3.279
NC_035081.1	20637825	.	A	G	.	.	MAF_USDA=4.918
NC_035081.1	20637881	.	T	C	.	.	MAF_USDA=4.918
NC_035081.1	20637897	.	C	T	.	.	MAF_INRAE=43.671;MAF_USDA=41.667
NC_035081.1	20637907	.	C	G	.	.	MAF_USDA=1.639
NC_035081.1	20637975	.	A	C	.	.	MAF_INRAE=2.5
NC_035081.1	20638085	.	A	T	.	.	MAF_USDA=4.098
NC_035081.1	20638086	.	G	T	.	.	MAF_USDA=1.639
NC_035081.1	20638270	.	G	A	.	.	MAF_USDA=4.098
NC_035081.1	20638348	.	G	A	.	.	MAF_USDA=15.294
NC_035081.1	20638362	.	A	C	.	.	MAF_INRAE=24.684;MAF_USDA=9.016
NC_035081.1	20638477	.	G	A	.	.	MAF_INRAE=5.0;MAF_USDA=6.471
NC_035081.1	20638534	.	T	A	.	.	MAF_INRAE=13.924;MAF_USDA=10.0
NC_035081.1	20638540	.	C	A	.	.	MAF_INRAE=24.051;MAF_USDA=9.016
NC_035081.1	20638562	.	A	C	.	.	MAF_USDA=2.459
NC_035081.1	20638569	.	T	A	.	.	MAF_INRAE=24.051;MAF_USDA=9.836
NC_035081.1	20638601	.	G	A	.	.	MAF_INRAE=24.684
NC_035081.1	20638726	.	C	T	.	.	MAF_INRAE=24.684;MAF_USDA=4.918
NC_035081.1	20638729	.	C	T	.	.	MAF_INRAE=10.759;MAF_USDA=1.639
NC_035081.1	20638778	.	T	C	.	.	MAF_USDA=3.279
NC_035081.1	20638801	.	G	A	.	.	MAF_INRAE=13.924;MAF_USDA=12.941
NC_035081.1	20639322	.	A	C	.	.	MAF_INRAE=10.759;MAF_USDA=1.639
NC_035081.1	20639386	.	G	A	.	.	MAF_USDA=10.656
NC_035081.1	20639432	.	C	T	.	.	MAF_INRAE=2.5;MAF_USDA=2.459
NC_035081.1	20639647	.	A	G	.	.	MAF_USDA=11.31
NC_035081.1	20639695	.	A	G	.	.	MAF_INRAE=24.051;MAF_USDA=4.098
NC_035081.1	20639701	.	G	C	.	.	MAF_USDA=4.098
NC_035081.1	20639725	.	G	A	.	.	MAF_USDA=3.279
NC_035081.1	20639833	.	C	T	.	.	MAF_INRAE=24.684;MAF_USDA=3.279
NC_035081.1	20639904	.	C	T	.	.	MAF_INRAE=35.443;MAF_USDA=8.235
NC_035081.1	20639911	.	T	A	.	.	MAF_INRAE=48.734;MAF_USDA=17.059
NC_035081.1	20639947	.	C	T	.	.	MAF_USDA=1.639
NC_035081.1	20639986	.	C	A	.	.	MAF_INRAE=49.367;MAF_USDA=13.529
NC_035081.1	20640019	.	C	A	.	.	MAF_INRAE=24.684;MAF_USDA=4.098
NC_035081.1	20640072	.	T	C	.	.	MAF_USDA=4.098
NC_035081.1	20640163	.	C	A	.	.	MAF_INRAE=24.684;MAF_USDA=4.098
NC_035081.1	20640187	.	C	T	.	.	MAF_USDA=5.738
NC_035081.1	20640283	.	A	G	.	.	MAF_INRAE=48.734;MAF_USDA=24.118
NC_035081.1	20640303	.	T	A	.	.	MAF_INRAE=24.684;MAF_USDA=4.098
NC_035081.1	20640307	.	C	A	.	.	MAF_USDA=4.098
NC_035081.1	20640316	.	C	T	.	.	MAF_USDA=6.557
NC_035081.1	20640405	.	G	A	.	.	MAF_USDA=1.639
NC_035081.1	20640407	.	C	G	.	.	MAF_INRAE=23.418;MAF_USDA=1.639
NC_035081.1	20640436	.	T	C	.	.	MAF_INRAE=13.924;MAF_USDA=9.412
NC_035081.1	20640574	.	C	A	.	.	MAF_USDA=3.279
NC_035081.1	20640673	.	A	C	.	.	MAF_INRAE=48.734;MAF_USDA=16.471
NC_035081.1	20640702	.	T	A	.	.	MAF_INRAE=24.684;MAF_USDA=4.098
NC_035081.1	20640945	.	G	A	.	.	MAF_INRAE=11.392;MAF_USDA=1.639
NC_035081.1	20640946	.	G	T	.	.	MAF_INRAE=8.333
NC_035081.1	20641114	.	C	T	.	.	MAF_USDA=7.143
NC_035081.1	20641141	.	A	T	.	.	MAF_USDA=4.098
NC_035081.1	20641156	.	A	G	.	.	MAF_USDA=2.459
NC_035081.1	20641201	.	G	T	.	.	MAF_USDA=2.459
NC_035081.1	20641209	.	G	A	.	.	MAF_INRAE=5.263;MAF_USDA=9.412
NC_035081.1	20641313	.	A	G	.	.	MAF_USDA=13.095
NC_035081.1	20641341	.	T	C	.	.	MAF_INRAE=5.263;MAF_USDA=11.31
NC_035081.1	20641371	.	G	A	.	.	MAF_INRAE=5.263;MAF_USDA=9.524
NC_035081.1	20641402	.	A	G	.	.	MAF_USDA=5.422
NC_035081.1	20641403	.	A	G	.	.	MAF_USDA=12.712
NC_035081.1	20641406	.	T	A	.	.	MAF_USDA=9.639
NC_035081.1	20641410	.	T	A	.	.	MAF_USDA=5.422
NC_035081.1	20641497	.	G	A	.	.	MAF_USDA=3.448
NC_035081.1	20642366	.	G	A	.	.	MAF_USDA=10.119
NC_035081.1	20642420	.	T	C	.	.	MAF_INRAE=14.557;MAF_USDA=8.824
NC_035081.1	20642427	.	C	T	.	.	MAF_USDA=2.353
NC_035081.1	20642466	.	T	A	.	.	MAF_USDA=5.882
NC_035081.1	20642664	.	T	G	.	.	MAF_USDA=14.583
NC_035081.1	20642702	.	A	G	.	.	MAF_USDA=11.364
NC_035081.1	20643075	.	C	T	.	.	MAF_USDA=10.87
NC_035081.1	20643114	.	T	C	.	.	MAF_USDA=16.667
NC_035081.1	20643151	.	A	C	.	.	MAF_USDA=31.25
NC_035081.1	20643233	.	C	T	.	.	MAF_USDA=33.333
NC_035081.1	20643256	.	T	C	.	.	MAF_USDA=8.333
NC_035081.1	20643294	.	G	A	.	.	MAF_USDA=3.279
NC_035081.1	20643318	.	T	A	.	.	MAF_USDA=3.279
NC_035081.1	20643529	.	G	C	.	.	MAF_USDA=4.918
NC_035081.1	20643565	.	G	A	.	.	MAF_USDA=3.279
NC_035081.1	20643672	.	A	T	.	.	MAF_INRAE=31.579;MAF_USDA=42.771
NC_035081.1	20643706	.	G	T	.	.	MAF_INRAE=10.0
NC_035081.1	20643748	.	T	G	.	.	MAF_INRAE=15.823;MAF_USDA=6.471
NC_035081.1	20643782	.	G	T	.	.	MAF_USDA=2.459
NC_035081.1	20643789	.	A	T	.	.	MAF_USDA=2.459
NC_035081.1	20643870	.	C	T	.	.	MAF_INRAE=12.658;MAF_USDA=5.882
NC_035081.1	20643879	.	G	T	.	.	MAF_INRAE=2.5;MAF_USDA=1.639
NC_035081.1	20643880	.	G	A	.	.	MAF_INRAE=2.5;MAF_USDA=1.639
NC_035081.1	20643955	.	C	G	.	.	MAF_USDA=1.639
NC_035081.1	20644005	.	G	T	.	.	MAF_USDA=1.639
NC_035081.1	20644023	.	G	A	.	.	MAF_USDA=2.459
NC_035081.1	20644040	.	C	A	.	.	MAF_INRAE=8.861
NC_035081.1	20644050	.	C	A	.	.	MAF_INRAE=8.861
NC_035081.1	20644108	.	C	T	.	.	MAF_USDA=4.098
NC_035081.1	20644125	.	A	C	.	.	MAF_INRAE=47.468;MAF_USDA=32.353
NC_035081.1	20644138	.	T	C	.	.	MAF_INRAE=47.468;MAF_USDA=32.353
NC_035081.1	20644150	.	C	T	.	.	MAF_INRAE=20.886;MAF_USDA=11.176
NC_035081.1	20644156	.	G	A	.	.	MAF_USDA=2.459
NC_035081.1	20644163	.	A	G	.	.	MAF_INRAE=47.468
NC_035081.1	20644164	.	T	G	.	.	MAF_INRAE=40.833
NC_035081.1	20644201	.	T	A	.	.	MAF_INRAE=14.167;MAF_USDA=11.176
NC_035081.1	20644232	.	G	A	.	.	MAF_INRAE=13.291;MAF_USDA=10.0
NC_035081.1	20644269	.	C	T	.	.	MAF_INRAE=13.291;MAF_USDA=10.0
NC_035081.1	20644400	.	C	T	.	.	MAF_INRAE=47.468;MAF_USDA=44.118
NC_035081.1	20644421	.	G	C	.	.	MAF_USDA=1.639
NC_035081.1	20644444	.	C	G	.	.	MAF_USDA=3.279
NC_035081.1	20644469	.	A	T	.	.	MAF_INRAE=46.835;MAF_USDA=32.941
NC_035081.1	20644470	.	A	T	.	.	MAF_INRAE=40.0;MAF_USDA=32.353
NC_035081.1	20644506	.	A	T	.	.	MAF_INRAE=20.253;MAF_USDA=12.353
NC_035081.1	20644578	.	A	T	.	.	MAF_INRAE=13.924;MAF_USDA=10.588
NC_035081.1	20644644	.	G	C	.	.	MAF_INRAE=2.5;MAF_USDA=1.639
NC_035081.1	20644725	.	T	C	.	.	MAF_USDA=4.918
NC_035081.1	20644886	.	T	G	.	.	MAF_INRAE=13.924;MAF_USDA=11.765
NC_035081.1	20644908	.	G	T	.	.	MAF_INRAE=15.823;MAF_USDA=8.824
NC_035081.1	20645004	.	G	C	.	.	MAF_USDA=1.639
NC_035081.1	20645111	.	C	A	.	.	MAF_USDA=5.738
NC_035081.1	20645147	.	C	T	.	.	MAF_USDA=1.639
NC_035081.1	20645150	.	T	C	.	.	MAF_INRAE=2.5;MAF_USDA=5.294
NC_035081.1	20645172	.	C	A	.	.	MAF_USDA=1.667
NC_035081.1	20645259	.	G	A	.	.	MAF_USDA=2.459
NC_035081.1	20645297	.	G	T	.	.	MAF_USDA=2.5
NC_035081.1	20645299	.	C	T	.	.	MAF_INRAE=5.0
NC_035081.1	20645394	.	C	T	.	.	MAF_INRAE=46.835;MAF_USDA=32.941
NC_035081.1	20645413	.	G	A	.	.	MAF_INRAE=2.5;MAF_USDA=5.882
NC_035081.1	20645515	.	C	T	.	.	MAF_USDA=4.098
NC_035081.1	20645576	.	C	T	.	.	MAF_INRAE=2.5
NC_035081.1	20645814	.	A	G	.	.	MAF_INRAE=21.053
NC_035081.1	20645848	.	G	T	.	.	MAF_INRAE=47.468;MAF_USDA=32.353
NC_035081.1	20645857	.	A	G	.	.	MAF_USDA=2.459
NC_035081.1	20645931	.	G	A	.	.	MAF_USDA=2.459
NC_035081.1	20646023	.	G	A	.	.	MAF_USDA=1.639
NC_035081.1	20646093	.	C	T	.	.	MAF_USDA=20.833
NC_035081.1	20646129	.	A	G	.	.	MAF_INRAE=35.833;MAF_USDA=37.059
NC_035081.1	20646155	.	C	A	.	.	MAF_USDA=2.459
NC_035081.1	20646165	.	G	T	.	.	MAF_INRAE=16.456;MAF_USDA=5.882
NC_035081.1	20646325	.	T	C	.	.	MAF_USDA=1.639
NC_035081.1	20646355	.	T	G	.	.	MAF_USDA=4.918
NC_035081.1	20646380	.	C	T	.	.	MAF_INRAE=12.025;MAF_USDA=5.882
NC_035081.1	20646395	.	C	A	.	.	MAF_INRAE=2.5;MAF_USDA=1.639
NC_035081.1	20646431	.	T	C	.	.	MAF_USDA=2.459
NC_035081.1	20646462	.	G	T	.	.	MAF_INRAE=24.684
NC_035081.1	20646643	.	A	T	.	.	MAF_INRAE=12.025;MAF_USDA=2.083
NC_035081.1	20646644	.	A	C	.	.	MAF_INRAE=9.167;MAF_USDA=13.529
NC_035081.1	20646653	.	C	T	.	.	MAF_INRAE=9.167;MAF_USDA=6.25
NC_035081.1	20646663	.	T	C	.	.	MAF_INRAE=9.167;MAF_USDA=4.167
NC_035081.1	20646737	.	C	T	.	.	MAF_USDA=3.279
NC_035081.1	20646830	.	A	C	.	.	MAF_USDA=2.353
NC_035081.1	20646851	.	A	G	.	.	MAF_USDA=2.459
NC_035081.1	20646884	.	A	C	.	.	MAF_INRAE=12.658;MAF_USDA=9.412
NC_035081.1	20646942	.	G	A	.	.	MAF_USDA=1.639
NC_035081.1	20646947	.	C	T	.	.	MAF_USDA=5.882
NC_035081.1	20647054	.	G	A	.	.	MAF_USDA=16.471
NC_035081.1	20647115	.	G	A	.	.	MAF_USDA=2.459
NC_035081.1	20647178	.	G	A	.	.	MAF_INRAE=21.053;MAF_USDA=2.083
NC_035081.1	20647296	.	G	A	.	.	MAF_INRAE=36.709;MAF_USDA=24.118
NC_035081.1	20647328	.	T	C	.	.	MAF_INRAE=9.494;MAF_USDA=9.412
NC_035081.1	20647483	.	T	G	.	.	MAF_USDA=1.639
NC_035081.1	20647601	.	C	A	.	.	MAF_USDA=1.639
NC_035081.1	20647643	.	T	C	.	.	MAF_USDA=4.918
NC_035081.1	20647719	.	G	A	.	.	MAF_USDA=1.639
NC_035081.1	20647756	.	T	A	.	.	MAF_USDA=4.098
NC_035081.1	20647772	.	G	A	.	.	MAF_USDA=4.098
NC_035081.1	20647773	.	G	A	.	.	MAF_INRAE=20.886;MAF_USDA=12.353
NC_035081.1	20647788	.	T	A	.	.	MAF_USDA=4.098
NC_035081.1	20647803	.	G	A	.	.	MAF_USDA=1.639
NC_035081.1	20647807	.	A	G	.	.	MAF_INRAE=37.342;MAF_USDA=18.824
NC_035081.1	20647851	.	T	G	.	.	MAF_USDA=3.279
NC_035081.1	20647852	.	A	C	.	.	MAF_INRAE=2.5
NC_035081.1	20647870	.	T	C	.	.	MAF_INRAE=24.051;MAF_USDA=2.459
NC_035081.1	20647883	.	G	A	.	.	MAF_USDA=2.459
NC_035081.1	20647947	.	C	T	.	.	MAF_INRAE=13.924;MAF_USDA=10.714
NC_035081.1	20647971	.	C	A	.	.	MAF_USDA=1.667
NC_035081.1	20648000	.	T	A	.	.	MAF_USDA=5.0
NC_035081.1	20648153	.	G	A	.	.	MAF_USDA=2.542
NC_035081.1	20648197	.	G	A	.	.	MAF_USDA=5.932
NC_035081.1	20648271	.	A	C	.	.	MAF_USDA=5.085
NC_035081.1	20648303	.	G	A	.	.	MAF_USDA=1.695
NC_035081.1	20648322	.	G	A	.	.	MAF_USDA=2.542
NC_035081.1	20648415	.	C	T	.	.	MAF_USDA=6.024
NC_035081.1	20648537	.	C	T	.	.	MAF_USDA=1.639
NC_035081.1	20648555	.	G	A	.	.	MAF_USDA=4.918
NC_035081.1	20648664	.	T	C	.	.	MAF_USDA=1.639
NC_035081.1	20648709	.	C	A	.	.	MAF_USDA=4.098
NC_035081.1	20648741	.	G	C	.	.	MAF_INRAE=13.924;MAF_USDA=10.588
NC_035081.1	20648774	.	C	A	.	.	MAF_INRAE=12.658;MAF_USDA=6.471
NC_035081.1	20648806	.	G	A	.	.	MAF_USDA=1.639
NC_035081.1	20648828	.	C	T	.	.	MAF_INRAE=36.709;MAF_USDA=18.235
NC_035081.1	20648871	.	T	C	.	.	MAF_USDA=11.765
NC_035081.1	20648998	.	C	T	.	.	MAF_INRAE=12.658;MAF_USDA=12.941
NC_035081.1	20649066	.	A	T	.	.	MAF_USDA=4.098
NC_035081.1	20649170	.	G	A	.	.	MAF_INRAE=3.333;MAF_USDA=12.353
NC_035081.1	20649178	.	C	T	.	.	MAF_USDA=4.918
NC_035081.1	20649234	.	G	A	.	.	MAF_INRAE=49.367;MAF_USDA=24.706
NC_035081.1	20649288	.	C	T	.	.	MAF_USDA=5.738
NC_035081.1	20649422	.	G	A	.	.	MAF_INRAE=36.076;MAF_USDA=19.412
NC_035081.1	20649520	.	G	A	.	.	MAF_INRAE=36.076;MAF_USDA=20.0
NC_035081.1	20649559	.	G	A	.	.	MAF_INRAE=24.051;MAF_USDA=2.459
NC_035081.1	20649569	.	A	G	.	.	MAF_INRAE=26.582;MAF_USDA=22.941
NC_035081.1	20649669	.	A	C	.	.	MAF_USDA=4.098
NC_035081.1	20649865	.	C	G	.	.	MAF_USDA=15.294
NC_035081.1	20649992	.	T	C	.	.	MAF_INRAE=36.076
NC_035081.1	20650083	.	A	T	.	.	MAF_INRAE=36.709;MAF_USDA=18.235
NC_035081.1	20650249	.	T	G	.	.	MAF_USDA=4.918
NC_035081.1	20650348	.	A	G	.	.	MAF_USDA=4.918
NC_035081.1	20650421	.	A	G	.	.	MAF_USDA=1.639
NC_035081.1	20650478	.	T	A	.	.	MAF_INRAE=36.709;MAF_USDA=26.471
NC_035081.1	20650809	.	A	T	.	.	MAF_USDA=1.639
NC_035081.1	20650837	.	G	A	.	.	MAF_USDA=2.459
NC_035081.1	20650842	.	G	A	.	.	MAF_USDA=5.738
NC_035081.1	20650892	.	G	A	.	.	MAF_INRAE=8.861
NC_035081.1	20650916	.	C	T	.	.	MAF_USDA=2.459
NC_035081.1	20650962	.	G	A	.	.	MAF_USDA=1.667
NC_035081.1	20650983	.	T	G	.	.	MAF_INRAE=47.468;MAF_USDA=41.176
NC_035081.1	20651072	.	T	G	.	.	MAF_INRAE=3.333;MAF_USDA=30.588
NC_035081.1	20651173	.	C	T	.	.	MAF_INRAE=34.177;MAF_USDA=24.118
NC_035081.1	20651265	.	A	G	.	.	MAF_USDA=4.918
NC_035081.1	20651319	.	G	C	.	.	MAF_INRAE=26.582;MAF_USDA=20.588
NC_035081.1	20651320	.	C	A	.	.	MAF_INRAE=26.667;MAF_USDA=20.588
NC_035081.1	20651343	.	G	C	.	.	MAF_INRAE=36.709;MAF_USDA=41.176
NC_035081.1	20651437	.	A	T	.	.	MAF_USDA=2.459
NC_035081.1	20651450	.	A	C	.	.	MAF_INRAE=37.342;MAF_USDA=40.588
NC_035081.1	20651458	.	A	T	.	.	MAF_INRAE=8.333;MAF_USDA=28.824
NC_035081.1	20651505	.	C	T	.	.	MAF_USDA=4.098
NC_035081.1	20651540	.	T	C	.	.	MAF_USDA=1.639
NC_035081.1	20651561	.	G	T	.	.	MAF_INRAE=36.709;MAF_USDA=40.0
NC_035081.1	20651589	.	C	T	.	.	MAF_INRAE=2.5
NC_035081.1	20651598	.	A	C	.	.	MAF_INRAE=2.5;MAF_USDA=28.235
NC_035081.1	20651607	.	C	T	.	.	MAF_INRAE=36.709;MAF_USDA=41.667
NC_035081.1	20651622	.	G	A	.	.	MAF_USDA=4.098
NC_035081.1	20651626	.	T	C	.	.	MAF_USDA=4.098
NC_035081.1	20651644	.	G	A	.	.	MAF_USDA=8.197
NC_035081.1	20651724	.	G	A	.	.	MAF_INRAE=34.177;MAF_USDA=28.824
NC_035081.1	20651741	.	G	A	.	.	MAF_USDA=4.098
NC_035081.1	20651751	.	A	T	.	.	MAF_USDA=2.353
NC_035081.1	20651798	.	T	C	.	.	MAF_INRAE=2.5
NC_035081.1	20651826	.	G	T	.	.	MAF_INRAE=3.333;MAF_USDA=30.588
NC_035081.1	20651849	.	G	A	.	.	MAF_INRAE=3.333;MAF_USDA=27.059
NC_035081.1	20651873	.	A	G	.	.	MAF_USDA=2.459
NC_035081.1	20651943	.	C	G	.	.	MAF_INRAE=3.333;MAF_USDA=31.176
NC_035081.1	20652062	.	G	T	.	.	MAF_USDA=1.639
NC_035081.1	20652068	.	C	T	.	.	MAF_USDA=1.639
NC_035081.1	20652092	.	T	C	.	.	MAF_INRAE=3.333;MAF_USDA=30.588
NC_035081.1	20652102	.	A	C	.	.	MAF_INRAE=3.333
NC_035081.1	20652108	.	T	A	.	.	MAF_USDA=2.459
NC_035081.1	20652109	.	T	A	.	.	MAF_USDA=6.557
NC_035081.1	20652110	.	A	T	.	.	MAF_INRAE=21.053
NC_035081.1	20652117	.	G	A	.	.	MAF_INRAE=3.333;MAF_USDA=30.588
NC_035081.1	20652141	.	C	T	.	.	MAF_INRAE=3.333;MAF_USDA=31.176
NC_035081.1	20652156	.	T	A	.	.	MAF_USDA=4.098
NC_035081.1	20652160	.	T	A	.	.	MAF_INRAE=3.333;MAF_USDA=31.176
NC_035081.1	20652229	.	A	C	.	.	MAF_INRAE=3.333;MAF_USDA=28.824
NC_035081.1	20652261	.	A	C	.	.	MAF_USDA=2.5
NC_035081.1	20652351	.	G	A	.	.	MAF_USDA=1.639
NC_035081.1	20652375	.	A	G	.	.	MAF_USDA=11.176
NC_035081.1	20652398	.	G	T	.	.	MAF_INRAE=26.582;MAF_USDA=21.765
NC_035081.1	20652437	.	T	C	.	.	MAF_USDA=4.098
NC_035081.1	20652482	.	T	C	.	.	MAF_INRAE=3.333;MAF_USDA=14.583
NC_035081.1	20652519	.	A	G	.	.	MAF_USDA=1.639
NC_035081.1	20652605	.	C	T	.	.	MAF_USDA=4.118
NC_035081.1	20652645	.	G	C	.	.	MAF_USDA=6.557
NC_035081.1	20652654	.	A	G	.	.	MAF_USDA=7.377
NC_035081.1	20652677	.	C	T	.	.	MAF_USDA=4.918
NC_035081.1	20652683	.	C	T	.	.	MAF_INRAE=36.076;MAF_USDA=43.75
NC_035081.1	20652691	.	C	G	.	.	MAF_USDA=4.918
NC_035081.1	20652694	.	G	A	.	.	MAF_USDA=4.918
NC_035081.1	20652769	.	G	A	.	.	MAF_USDA=2.459
NC_035081.1	20652818	.	G	A	.	.	MAF_USDA=4.706
NC_035081.1	20652990	.	C	A	.	.	MAF_USDA=1.639
NC_035081.1	20653123	.	G	A	.	.	MAF_INRAE=38.608;MAF_USDA=39.412
NC_035081.1	20653163	.	A	G	.	.	MAF_INRAE=3.333;MAF_USDA=28.235
NC_035081.1	20653226	.	G	T	.	.	MAF_INRAE=36.076;MAF_USDA=28.235
NC_035081.1	20653296	.	T	C	.	.	MAF_INRAE=36.076;MAF_USDA=27.059
NC_035081.1	20653329	.	C	T	.	.	MAF_INRAE=3.333;MAF_USDA=7.647
NC_035081.1	20653362	.	G	T	.	.	MAF_INRAE=36.076;MAF_USDA=23.529
NC_035081.1	20653384	.	C	T	.	.	MAF_USDA=4.098
NC_035081.1	20653398	.	A	G	.	.	MAF_USDA=1.639
NC_035081.1	20653409	.	A	C	.	.	MAF_USDA=4.118
NC_035081.1	20653431	.	G	A,C	.	.	MAF_INRAE=26.316
NC_035081.1	20653521	.	T	G	.	.	MAF_USDA=1.639
NC_035081.1	20653661	.	G	A	.	.	MAF_INRAE=36.076;MAF_USDA=25.294
NC_035081.1	20653798	.	A	T	.	.	MAF_INRAE=23.418;MAF_USDA=3.279
NC_035081.1	20653859	.	T	G	.	.	MAF_INRAE=8.861;MAF_USDA=7.377
NC_035081.1	20653930	.	T	A	.	.	MAF_INRAE=14.557;MAF_USDA=11.765
NC_035081.1	20653949	.	T	G	.	.	MAF_INRAE=26.316;MAF_USDA=34.706
NC_035081.1	20653953	.	C	A	.	.	MAF_USDA=4.918
NC_035081.1	20653981	.	A	T	.	.	MAF_INRAE=2.5
NC_035081.1	20654070	.	T	G	.	.	MAF_INRAE=34.177;MAF_USDA=28.824
NC_035081.1	20654076	.	G	A	.	.	MAF_USDA=4.098
NC_035081.1	20654082	.	G	T	.	.	MAF_INRAE=35.443;MAF_USDA=28.824
NC_035081.1	20654092	.	C	T	.	.	MAF_INRAE=35.443;MAF_USDA=28.824
NC_035081.1	20654112	.	G	A	.	.	MAF_INRAE=7.5;MAF_USDA=3.279
NC_035081.1	20654185	.	C	T	.	.	MAF_INRAE=21.053
NC_035081.1	20654211	.	G	A	.	.	MAF_INRAE=41.772;MAF_USDA=31.176
NC_035081.1	20654244	.	T	C	.	.	MAF_USDA=4.098
NC_035081.1	20654246	.	A	G	.	.	MAF_INRAE=41.772;MAF_USDA=32.353
NC_035081.1	20654269	.	T	C	.	.	MAF_USDA=1.639
NC_035081.1	20654297	.	A	C	.	.	MAF_INRAE=36.076;MAF_USDA=23.529
NC_035081.1	20654310	.	A	G	.	.	MAF_USDA=4.918
NC_035081.1	20654330	.	A	G	.	.	MAF_INRAE=7.5;MAF_USDA=3.279
NC_035081.1	20654370	.	G	A	.	.	MAF_INRAE=19.62;MAF_USDA=12.353
NC_035081.1	20654408	.	G	A	.	.	MAF_INRAE=7.5;MAF_USDA=3.279
NC_035081.1	20654418	.	T	A	.	.	MAF_INRAE=36.076;MAF_USDA=28.824
NC_035081.1	20654433	.	A	G	.	.	MAF_INRAE=41.772;MAF_USDA=31.176
NC_035081.1	20654442	.	A	C	.	.	MAF_INRAE=36.076;MAF_USDA=28.824
NC_035081.1	20654473	.	T	G	.	.	MAF_INRAE=36.076;MAF_USDA=28.235
NC_035081.1	20654511	.	A	G	.	.	MAF_USDA=4.918
NC_035081.1	20654545	.	A	T	.	.	MAF_INRAE=2.5;MAF_USDA=1.639
NC_035081.1	20654601	.	T	A	.	.	MAF_USDA=6.557
NC_035081.1	20654608	.	A	G	.	.	MAF_USDA=4.918
NC_035081.1	20654626	.	A	G	.	.	MAF_USDA=4.918
NC_035081.1	20654631	.	C	G	.	.	MAF_USDA=1.639
NC_035081.1	20654639	.	C	A	.	.	MAF_USDA=4.098
NC_035081.1	20654651	.	C	A	.	.	MAF_INRAE=3.333;MAF_USDA=1.786
NC_035081.1	20654656	.	A	T	.	.	MAF_INRAE=41.139;MAF_USDA=26.19
NC_035081.1	20654657	.	C	T	.	.	MAF_INRAE=45.833;MAF_USDA=25.595
NC_035081.1	20654669	.	C	G	.	.	MAF_INRAE=15.823;MAF_USDA=18.75
NC_035081.1	20654679	.	T	A	.	.	MAF_INRAE=35.443;MAF_USDA=17.857
NC_035081.1	20655339	.	A	C	.	.	MAF_INRAE=22.785;MAF_USDA=2.5
NC_035081.1	20655353	.	T	A	.	.	MAF_INRAE=7.5;MAF_USDA=1.667
NC_035081.1	20655368	.	G	T	.	.	MAF_INRAE=41.772;MAF_USDA=27.381
NC_035081.1	20655373	.	C	A	.	.	MAF_INRAE=39.167;MAF_USDA=25.595
NC_035081.1	20655458	.	T	G	.	.	MAF_INRAE=35.443;MAF_USDA=27.083
NC_035081.1	20655460	.	G	T	.	.	MAF_USDA=1.667
NC_035081.1	20655462	.	A	T	.	.	MAF_USDA=1.667
NC_035081.1	20655507	.	C	G	.	.	MAF_INRAE=40.506;MAF_USDA=27.083
NC_035081.1	20655514	.	G	C	.	.	MAF_INRAE=34.81;MAF_USDA=27.083
NC_035081.1	20655523	.	A	C	.	.	MAF_INRAE=34.81;MAF_USDA=27.083
NC_035081.1	20655533	.	G	A	.	.	MAF_INRAE=34.177;MAF_USDA=27.083
NC_035081.1	20655563	.	C	A	.	.	MAF_INRAE=33.544;MAF_USDA=21.765
NC_035081.1	20655671	.	G	A	.	.	MAF_USDA=27.083
NC_035081.1	20655882	.	A	T	.	.	MAF_INRAE=34.81;MAF_USDA=27.059
NC_035081.1	20655904	.	T	C	.	.	MAF_INRAE=35.443;MAF_USDA=26.471
NC_035081.1	20655955	.	A	G	.	.	MAF_INRAE=44.304;MAF_USDA=43.443
NC_035081.1	20655982	.	T	G	.	.	MAF_INRAE=41.772;MAF_USDA=31.176
NC_035081.1	20655997	.	A	T	.	.	MAF_INRAE=41.772;MAF_USDA=31.765
NC_035081.1	20656031	.	C	G	.	.	MAF_INRAE=36.076;MAF_USDA=26.471
NC_035081.1	20656040	.	G	A	.	.	MAF_INRAE=36.076;MAF_USDA=23.529
NC_035081.1	20656049	.	G	T	.	.	MAF_INRAE=41.139;MAF_USDA=28.824
NC_035081.1	20656058	.	T	G	.	.	MAF_INRAE=42.105;MAF_USDA=12.941
NC_035081.1	20656060	.	T	C	.	.	MAF_USDA=12.353
NC_035081.1	20656129	.	A	G	.	.	MAF_INRAE=20.253;MAF_USDA=31.176
NC_035081.1	20656185	.	A	T	.	.	MAF_INRAE=19.62;MAF_USDA=32.941
NC_035081.1	20656195	.	T	A	.	.	MAF_INRAE=36.076;MAF_USDA=22.941
NC_035081.1	20656199	.	T	G	.	.	MAF_INRAE=2.5;MAF_USDA=6.557
NC_035081.1	20656203	.	C	T	.	.	MAF_INRAE=49.367;MAF_USDA=28.824
NC_035081.1	20656275	.	A	G	.	.	MAF_USDA=3.279
NC_035081.1	20656283	.	A	C	.	.	MAF_INRAE=41.139;MAF_USDA=28.235
NC_035081.1	20656297	.	A	G	.	.	MAF_INRAE=38.608;MAF_USDA=40.0
NC_035081.1	20656389	.	T	A	.	.	MAF_INRAE=39.241;MAF_USDA=39.412
NC_035081.1	20656535	.	A	C	.	.	MAF_INRAE=18.987;MAF_USDA=12.353
NC_035081.1	20656592	.	A	T	.	.	MAF_INRAE=13.924;MAF_USDA=13.529
NC_035081.1	20656610	.	T	A	.	.	MAF_USDA=9.412
NC_035081.1	20656628	.	G	A	.	.	MAF_INRAE=33.544;MAF_USDA=45.882
NC_035081.1	20656637	.	T	C	.	.	MAF_USDA=9.412
NC_035081.1	20656655	.	C	T	.	.	MAF_INRAE=33.544;MAF_USDA=41.176
NC_035081.1	20656719	.	T	C	.	.	MAF_USDA=4.918
NC_035081.1	20656877	.	C	T	.	.	MAF_USDA=1.639
NC_035081.1	20656899	.	T	C	.	.	MAF_USDA=19.412
NC_035081.1	20657010	.	A	G	.	.	MAF_INRAE=50.0;MAF_USDA=45.294
NC_035081.1	20657114	.	G	T	.	.	MAF_INRAE=31.579;MAF_USDA=35.882
NC_035081.1	20657180	.	A	G	.	.	MAF_INRAE=7.5;MAF_USDA=27.059
NC_035081.1	20657211	.	C	T	.	.	MAF_INRAE=24.684;MAF_USDA=11.765
NC_035081.1	20657278	.	C	G	.	.	MAF_USDA=1.667
NC_035081.1	20657495	.	T	G	.	.	MAF_USDA=2.5
NC_035081.1	20657509	.	G	A	.	.	MAF_INRAE=36.076;MAF_USDA=38.69
NC_035081.1	20657535	.	T	A	.	.	MAF_INRAE=13.924;MAF_USDA=12.941
NC_035081.1	20657551	.	G	C	.	.	MAF_INRAE=13.924;MAF_USDA=14.706
NC_035081.1	20657556	.	A	C	.	.	MAF_USDA=12.353
NC_035081.1	20657581	.	G	T	.	.	MAF_INRAE=19.62;MAF_USDA=31.765
NC_035081.1	20657608	.	A	G	.	.	MAF_INRAE=44.304;MAF_USDA=47.059
NC_035081.1	20657630	.	C	T	.	.	MAF_INRAE=8.861
NC_035081.1	20657719	.	G	T	.	.	MAF_INRAE=8.333
NC_035081.1	20657812	.	G	A	.	.	MAF_INRAE=36.076;MAF_USDA=45.294
NC_035081.1	20657827	.	C	T	.	.	MAF_INRAE=19.62;MAF_USDA=14.118
NC_035081.1	20657844	.	A	C	.	.	MAF_INRAE=19.62;MAF_USDA=27.083
NC_035081.1	20657845	.	T	A	.	.	MAF_USDA=9.412
NC_035081.1	20657857	.	A	G	.	.	MAF_INRAE=24.051;MAF_USDA=14.118
NC_035081.1	20657913	.	T	G	.	.	MAF_INRAE=5.833;MAF_USDA=12.5
NC_035081.1	20657914	.	A	T	.	.	MAF_USDA=4.918
NC_035081.1	20657971	.	C	A	.	.	MAF_INRAE=13.924;MAF_USDA=27.647
NC_035081.1	20658000	.	G	T	.	.	MAF_USDA=12.941
NC_035081.1	20658098	.	C	T	.	.	MAF_INRAE=13.924;MAF_USDA=30.0
NC_035081.1	20658191	.	T	C	.	.	MAF_INRAE=16.456;MAF_USDA=14.118
NC_035081.1	20658312	.	C	G	.	.	MAF_USDA=2.459
NC_035081.1	20658374	.	C	T	.	.	MAF_USDA=4.918
NC_035081.1	20658381	.	G	A	.	.	MAF_INRAE=17.089;MAF_USDA=11.176
NC_035081.1	20658421	.	C	T	.	.	MAF_USDA=4.098
NC_035081.1	20658435	.	G	T	.	.	MAF_INRAE=3.333
NC_035081.1	20658453	.	C	A	.	.	MAF_USDA=4.918
NC_035081.1	20658493	.	C	T	.	.	MAF_INRAE=47.468;MAF_USDA=44.118
NC_035081.1	20658605	.	G	A	.	.	MAF_INRAE=5.833;MAF_USDA=9.524
NC_035081.1	20658643	.	T	G	.	.	MAF_INRAE=47.468;MAF_USDA=42.941
NC_035081.1	20658666	.	C	T	.	.	MAF_USDA=2.459
NC_035081.1	20658704	.	G	T	.	.	MAF_INRAE=13.924;MAF_USDA=11.765
NC_035081.1	20658718	.	C	G	.	.	MAF_USDA=1.639
NC_035081.1	20658727	.	T	C	.	.	MAF_USDA=9.412
NC_035081.1	20658744	.	C	T	.	.	MAF_USDA=1.639
NC_035081.1	20658870	.	C	T	.	.	MAF_USDA=4.918
NC_035081.1	20658882	.	C	G	.	.	MAF_USDA=1.639
NC_035081.1	20659109	.	A	T	.	.	MAF_INRAE=8.861
NC_035081.1	20659138	.	G	A	.	.	MAF_USDA=12.941
NC_035081.1	20659194	.	T	C	.	.	MAF_USDA=10.0
NC_035081.1	20659211	.	A	C	.	.	MAF_INRAE=16.456;MAF_USDA=18.824
NC_035081.1	20659248	.	C	T	.	.	MAF_INRAE=15.19;MAF_USDA=11.176
NC_035081.1	20659353	.	C	T	.	.	MAF_USDA=1.639
NC_035081.1	20659382	.	C	A	.	.	MAF_INRAE=16.456;MAF_USDA=18.235
NC_035081.1	20659385	.	T	G	.	.	MAF_INRAE=20.0;MAF_USDA=18.235
NC_035081.1	20659401	.	A	C	.	.	MAF_INRAE=17.089;MAF_USDA=11.176
NC_035081.1	20659434	.	A	T	.	.	MAF_USDA=1.639
NC_035081.1	20659448	.	C	A	.	.	MAF_INRAE=13.924;MAF_USDA=12.353
NC_035081.1	20659489	.	C	T	.	.	MAF_USDA=4.098
NC_035081.1	20659514	.	GTTTTT	GTTTTA	.	.	MAF_USDA=4.545
NC_035081.1	20659519	.	T	A	.	.	MAF_INRAE=8.333
NC_035081.1	20659520	.	A	T	.	.	MAF_INRAE=5.0
NC_035081.1	20659636	.	G	A	.	.	MAF_INRAE=3.333;MAF_USDA=6.557
NC_035081.1	20659820	.	A	T	.	.	MAF_USDA=2.5
NC_035081.1	20659830	.	A	T	.	.	MAF_USDA=13.69
NC_035081.1	20659865	.	T	A	.	.	MAF_INRAE=4.167
NC_035081.1	20659975	.	G	A	.	.	MAF_USDA=2.459
NC_035081.1	20660122	.	A	C	.	.	MAF_INRAE=3.333;MAF_USDA=7.377
NC_035081.1	20660257	.	G	A	.	.	MAF_INRAE=2.5
NC_035081.1	20660311	.	G	T	.	.	MAF_USDA=4.918
NC_035081.1	20660380	.	A	G	.	.	MAF_USDA=4.118
NC_035081.1	20660432	.	C	A	.	.	MAF_INRAE=17.089;MAF_USDA=13.529
NC_035081.1	20660509	.	G	T	.	.	MAF_INRAE=3.333;MAF_USDA=7.377
NC_035081.1	20660572	.	C	A	.	.	MAF_INRAE=8.861
NC_035081.1	20660628	.	C	T	.	.	MAF_INRAE=3.333;MAF_USDA=5.882
NC_035081.1	20660661	.	C	T	.	.	MAF_INRAE=47.468;MAF_USDA=42.353
NC_035081.1	20660674	.	G	A	.	.	MAF_INRAE=3.333
NC_035081.1	20660678	.	T	C	.	.	MAF_INRAE=3.333;MAF_USDA=6.557
NC_035081.1	20660783	.	A	C	.	.	MAF_USDA=9.016
NC_035081.1	20660838	.	G	A	.	.	MAF_INRAE=24.051;MAF_USDA=7.377
NC_035081.1	20660871	.	T	G	.	.	MAF_USDA=5.738
NC_035081.1	20660937	.	G	A	.	.	MAF_INRAE=2.5;MAF_USDA=1.639
NC_035081.1	20660939	.	TA	TG	.	.	MAF_USDA=31.25
NC_035081.1	20660940	.	A	G	.	.	MAF_INRAE=36.076;MAF_USDA=38.525
NC_035081.1	20660953	.	A	T	.	.	MAF_USDA=4.167
NC_035081.1	20660965	.	G	T	.	.	MAF_INRAE=36.076;MAF_USDA=37.647
NC_035081.1	20660979	.	G	T	.	.	MAF_INRAE=3.333;MAF_USDA=7.377
NC_035081.1	20661128	.	G	T	.	.	MAF_INRAE=3.333;MAF_USDA=7.377
NC_035081.1	20661151	.	G	A	.	.	MAF_INRAE=24.684;MAF_USDA=4.918
NC_035081.1	20661190	.	G	T	.	.	MAF_INRAE=3.333
NC_035081.1	20661221	.	G	A	.	.	MAF_USDA=5.882
NC_035081.1	20661319	.	A	C	.	.	MAF_USDA=2.459
NC_035081.1	20661353	.	G	T	.	.	MAF_INRAE=3.333;MAF_USDA=8.197
NC_035081.1	20661356	.	C	A	.	.	MAF_INRAE=46.835;MAF_USDA=42.941
NC_035081.1	20661411	.	G	C	.	.	MAF_INRAE=3.333;MAF_USDA=8.197
NC_035081.1	20661461	.	G	A	.	.	MAF_INRAE=3.333;MAF_USDA=6.557
NC_035081.1	20661520	.	T	G	.	.	MAF_INRAE=5.0
NC_035081.1	20661578	.	G	A	.	.	MAF_INRAE=3.333;MAF_USDA=7.647
NC_035081.1	20661603	.	G	C	.	.	MAF_INRAE=17.089;MAF_USDA=12.353
NC_035081.1	20661694	.	T	C	.	.	MAF_INRAE=3.333;MAF_USDA=6.557
NC_035081.1	20661704	.	C	T	.	.	MAF_USDA=4.098
NC_035081.1	20661777	.	T	G	.	.	MAF_INRAE=3.333;MAF_USDA=6.557
NC_035081.1	20661815	.	T	C	.	.	MAF_INRAE=3.333;MAF_USDA=6.557
NC_035081.1	20661883	.	G	A	.	.	MAF_USDA=4.098
NC_035081.1	20661898	.	G	A	.	.	MAF_USDA=2.459
NC_035081.1	20661915	.	T	C	.	.	MAF_USDA=5.738
NC_035081.1	20661961	.	G	T	.	.	MAF_INRAE=3.333;MAF_USDA=6.557
NC_035081.1	20661974	.	C	A	.	.	MAF_INRAE=3.333;MAF_USDA=1.639
NC_035081.1	20662037	.	G	A	.	.	MAF_INRAE=2.5;MAF_USDA=7.377
NC_035081.1	20662075	.	C	A	.	.	MAF_INRAE=3.333;MAF_USDA=7.377
NC_035081.1	20662117	.	T	C	.	.	MAF_INRAE=17.089;MAF_USDA=11.765
NC_035081.1	20662122	.	C	T	.	.	MAF_INRAE=36.709;MAF_USDA=31.765
NC_035081.1	20662177	.	C	T	.	.	MAF_INRAE=3.333;MAF_USDA=6.557
NC_035081.1	20662179	.	A	T	.	.	MAF_INRAE=3.333;MAF_USDA=6.557
NC_035081.1	20662211	.	A	G	.	.	MAF_INRAE=3.333;MAF_USDA=6.557
NC_035081.1	20662219	.	T	A	.	.	MAF_INRAE=13.924;MAF_USDA=11.176
NC_035081.1	20662221	.	A	G	.	.	MAF_USDA=4.918
NC_035081.1	20662234	.	C	A	.	.	MAF_INRAE=3.333;MAF_USDA=7.377
NC_035081.1	20662367	.	C	T	.	.	MAF_USDA=2.459
NC_035081.1	20662415	.	C	T	.	.	MAF_INRAE=13.924;MAF_USDA=10.0
NC_035081.1	20662729	.	T	A	.	.	MAF_USDA=4.918
NC_035081.1	20662733	.	C	G	.	.	MAF_USDA=4.918
NC_035081.1	20662745	.	T	G	.	.	MAF_USDA=4.918
NC_035081.1	20662757	.	G	A	.	.	MAF_INRAE=5.0
NC_035081.1	20662760	.	G	C	.	.	MAF_USDA=5.738
NC_035081.1	20662764	.	G	A	.	.	MAF_USDA=5.738
NC_035081.1	20662805	.	G	C	.	.	MAF_INRAE=2.5;MAF_USDA=1.667
NC_035081.1	20662853	.	T	G	.	.	MAF_INRAE=3.333
NC_035081.1	20662866	.	A	G	.	.	MAF_INRAE=17.089;MAF_USDA=16.471
NC_035081.1	20662871	.	G	C	.	.	MAF_INRAE=30.38;MAF_USDA=14.706
NC_035081.1	20662879	.	A	T	.	.	MAF_INRAE=29.747;MAF_USDA=10.656
NC_035081.1	20662992	.	C	A	.	.	MAF_USDA=1.639
NC_035081.1	20663032	.	T	A	.	.	MAF_USDA=1.639
NC_035081.1	20663061	.	T	C	.	.	MAF_USDA=9.412
NC_035081.1	20663063	.	T	C	.	.	MAF_USDA=8.824
NC_035081.1	20663085	.	T	G	.	.	MAF_INRAE=29.747;MAF_USDA=16.393
NC_035081.1	20663116	.	G	A	.	.	MAF_USDA=2.459
NC_035081.1	20663124	.	A	G	.	.	MAF_INRAE=15.823;MAF_USDA=12.941
NC_035081.1	20663221	.	G	T	.	.	MAF_INRAE=13.924;MAF_USDA=10.0
NC_035081.1	20663231	.	T	G	.	.	MAF_USDA=2.459
NC_035081.1	20663252	.	G	T	.	.	MAF_USDA=5.738
NC_035081.1	20663259	.	C	A	.	.	MAF_USDA=2.459
NC_035081.1	20663373	.	C	T	.	.	MAF_INRAE=15.823;MAF_USDA=11.176
NC_035081.1	20663403	.	A	C	.	.	MAF_INRAE=8.861
NC_035081.1	20663404	.	G	T	.	.	MAF_INRAE=15.823;MAF_USDA=11.176
NC_035081.1	20663518	.	C	T	.	.	MAF_USDA=4.918
NC_035081.1	20663578	.	G	A	.	.	MAF_INRAE=13.924;MAF_USDA=12.353
NC_035081.1	20663682	.	A	C	.	.	MAF_INRAE=9.167;MAF_USDA=27.083
NC_035081.1	20663689	.	A	C	.	.	MAF_INRAE=10.0
NC_035081.1	20663701	.	C	A	.	.	MAF_INRAE=48.734;MAF_USDA=44.706
NC_035081.1	20664062	.	C	A	.	.	MAF_USDA=15.882
NC_035081.1	20664101	.	T	C	.	.	MAF_INRAE=9.167;MAF_USDA=21.429
NC_035081.1	20664183	.	C	T	.	.	MAF_USDA=4.918
NC_035081.1	20664186	.	G	A	.	.	MAF_INRAE=9.167;MAF_USDA=20.0
NC_035081.1	20664219	.	T	A	.	.	MAF_INRAE=15.823;MAF_USDA=15.294
NC_035081.1	20664229	.	AG	AC	.	.	MAF_USDA=8.333
NC_035081.1	20664230	.	G	C	.	.	MAF_INRAE=19.62
NC_035081.1	20664244	.	A	G	.	.	MAF_INRAE=42.405;MAF_USDA=41.176
NC_035081.1	20664267	.	A	G	.	.	MAF_USDA=1.639
NC_035081.1	20664286	.	A	T	.	.	MAF_INRAE=37.975;MAF_USDA=32.941
NC_035081.1	20664301	.	A	T	.	.	MAF_INRAE=22.785;MAF_USDA=24.706
NC_035081.1	20664369	.	A	G	.	.	MAF_INRAE=35.443;MAF_USDA=45.294
NC_035081.1	20664462	.	A	G	.	.	MAF_USDA=4.098
NC_035081.1	20664509	.	C	A	.	.	MAF_USDA=4.098
NC_035081.1	20664515	.	C	T	.	.	MAF_USDA=5.882
NC_035081.1	20664526	.	A	T	.	.	MAF_INRAE=47.468;MAF_USDA=47.059
NC_035081.1	20664552	.	A	T	.	.	MAF_USDA=2.459
NC_035081.1	20664560	.	T	C	.	.	MAF_USDA=1.639
NC_035081.1	20664606	.	G	A	.	.	MAF_INRAE=15.823;MAF_USDA=25.882
NC_035081.1	20664632	.	C	A	.	.	MAF_INRAE=21.053
NC_035081.1	20664644	.	A	T	.	.	MAF_INRAE=41.772;MAF_USDA=47.647
NC_035081.1	20664645	.	C	T	.	.	MAF_USDA=1.639
NC_035081.1	20664669	.	C	A	.	.	MAF_INRAE=13.924;MAF_USDA=14.118
NC_035081.1	20664670	.	A	C	.	.	MAF_INRAE=24.684;MAF_USDA=16.471
NC_035081.1	20664708	.	G	C	.	.	MAF_INRAE=49.367;MAF_USDA=40.588
NC_035081.1	20664709	.	A	T	.	.	MAF_USDA=5.738
NC_035081.1	20664766	.	A	T	.	.	MAF_USDA=2.459
NC_035081.1	20664767	.	A	G	.	.	MAF_INRAE=15.823;MAF_USDA=11.765
NC_035081.1	20664770	.	G	C	.	.	MAF_INRAE=15.823;MAF_USDA=24.706
NC_035081.1	20664799	.	G	A	.	.	MAF_INRAE=15.823;MAF_USDA=11.765
NC_035081.1	20664801	.	T	G	.	.	MAF_INRAE=19.167;MAF_USDA=11.765
NC_035081.1	20664841	.	A	C	.	.	MAF_INRAE=15.823;MAF_USDA=24.118
NC_035081.1	20664910	.	A	C	.	.	MAF_INRAE=31.646;MAF_USDA=34.706
NC_035081.1	20664925	.	G	A	.	.	MAF_USDA=5.294
NC_035081.1	20664931	.	G	T	.	.	MAF_INRAE=15.823;MAF_USDA=11.176
NC_035081.1	20664978	.	T	A	.	.	MAF_USDA=16.667
NC_035081.1	20665014	.	T	C	.	.	MAF_INRAE=37.975;MAF_USDA=32.941
NC_035081.1	20665048	.	C	A	.	.	MAF_INRAE=5.263
NC_035081.1	20665079	.	A	T	.	.	MAF_INRAE=7.5;MAF_USDA=2.459
NC_035081.1	20665175	.	T	G	.	.	MAF_INRAE=7.5;MAF_USDA=3.279
NC_035081.1	20665181	.	C	A	.	.	MAF_USDA=1.639
NC_035081.1	20665190	.	C	A	.	.	MAF_INRAE=7.5;MAF_USDA=3.279
NC_035081.1	20665232	.	A	T	.	.	MAF_INRAE=13.924;MAF_USDA=13.529
NC_035081.1	20665297	.	T	C	.	.	MAF_USDA=8.197
NC_035081.1	20665328	.	G	A	.	.	MAF_USDA=2.459
NC_035081.1	20665365	.	T	A	.	.	MAF_INRAE=15.823;MAF_USDA=11.765
NC_035081.1	20665385	.	G	A	.	.	MAF_USDA=2.459
NC_035081.1	20665450	.	C	A	.	.	MAF_INRAE=7.5;MAF_USDA=3.279
NC_035081.1	20665495	.	T	A	.	.	MAF_USDA=2.459
NC_035081.1	20665496	.	A	T	.	.	MAF_USDA=3.279
NC_035081.1	20665542	.	T	C	.	.	MAF_INRAE=13.924;MAF_USDA=12.941
NC_035081.1	20665587	.	G	T	.	.	MAF_INRAE=7.5;MAF_USDA=3.279
NC_035081.1	20665619	.	T	A	.	.	MAF_INRAE=2.5;MAF_USDA=2.459
NC_035081.1	20665623	.	T	G	.	.	MAF_INRAE=2.5
NC_035081.1	20665630	.	A	G	.	.	MAF_INRAE=49.367;MAF_USDA=49.412
NC_035081.1	20665675	.	C	T	.	.	MAF_INRAE=15.823;MAF_USDA=24.118
NC_035081.1	20665689	.	A	T	.	.	MAF_INRAE=13.291;MAF_USDA=12.353
NC_035081.1	20665721	.	A	T	.	.	MAF_USDA=2.459
NC_035081.1	20665739	.	A	G	.	.	MAF_INRAE=14.167
NC_035081.1	20665746	.	A	C	.	.	MAF_INRAE=2.5
NC_035081.1	20665762	.	C	A	.	.	MAF_INRAE=2.5
NC_035081.1	20665783	.	G	A	.	.	MAF_INRAE=15.823;MAF_USDA=11.765
NC_035081.1	20665816	.	A	G	.	.	MAF_USDA=1.639
NC_035081.1	20665828	.	C	T	.	.	MAF_INRAE=48.734;MAF_USDA=47.059
NC_035081.1	20665931	.	A	C	.	.	MAF_INRAE=8.861
NC_035081.1	20665935	.	TTCAC	TTCAT	.	.	MAF_USDA=43.75
NC_035081.1	20665939	.	C	T	.	.	MAF_INRAE=31.579
NC_035081.1	20666001	.	G	T	.	.	MAF_INRAE=31.013
NC_035081.1	20666040	.	T	G	.	.	MAF_USDA=2.459
NC_035081.1	20666067	.	G	A	.	.	MAF_INRAE=2.5;MAF_USDA=2.459
NC_035081.1	20666073	.	C	T	.	.	MAF_INRAE=7.5;MAF_USDA=2.459
NC_035081.1	20666080	.	A	G	.	.	MAF_USDA=2.083
NC_035081.1	20666104	.	A	C	.	.	MAF_INRAE=7.5;MAF_USDA=2.459
NC_035081.1	20666126	.	A	C	.	.	MAF_INRAE=15.823;MAF_USDA=11.176
NC_035081.1	20666127	.	A	G	.	.	MAF_INRAE=13.924;MAF_USDA=13.529
NC_035081.1	20666136	.	G	A	.	.	MAF_INRAE=7.5;MAF_USDA=2.459
NC_035081.1	20666185	.	A	T	.	.	MAF_USDA=8.197
NC_035081.1	20666193	.	T	A	.	.	MAF_INRAE=7.5;MAF_USDA=3.279
NC_035081.1	20666196	.	T	C	.	.	MAF_INRAE=7.5;MAF_USDA=3.279
NC_035081.1	20666198	.	T	G	.	.	MAF_INRAE=49.367;MAF_USDA=47.647
NC_035081.1	20666212	.	C	T	.	.	MAF_USDA=3.279
NC_035081.1	20666247	.	T	C	.	.	MAF_INRAE=7.5;MAF_USDA=3.279
NC_035081.1	20666319	.	C	T	.	.	MAF_INRAE=15.19;MAF_USDA=11.765
NC_035081.1	20666361	.	T	C	.	.	MAF_INRAE=14.557;MAF_USDA=11.176
NC_035081.1	20666410	.	G	T	.	.	MAF_USDA=11.176
NC_035081.1	20666413	.	T	C	.	.	MAF_USDA=13.529
NC_035081.1	20666424	.	C	T	.	.	MAF_INRAE=8.333;MAF_USDA=17.059
NC_035081.1	20666452	.	A	T	.	.	MAF_INRAE=3.333;MAF_USDA=1.639
NC_035081.1	20666461	.	A	G	.	.	MAF_INRAE=13.924;MAF_USDA=14.118
NC_035081.1	20666511	.	C	T	.	.	MAF_INRAE=31.646;MAF_USDA=30.0
NC_035081.1	20666522	.	A	C	.	.	MAF_INRAE=15.823;MAF_USDA=24.118
NC_035081.1	20666570	.	G	T	.	.	MAF_INRAE=15.19;MAF_USDA=8.333
NC_035081.1	20666671	.	A	C	.	.	MAF_INRAE=8.861
NC_035081.1	20666737	.	T	G	.	.	MAF_INRAE=17.089;MAF_USDA=12.353
NC_035081.1	20666741	.	C	T	.	.	MAF_USDA=2.459
NC_035081.1	20666757	.	G	T	.	.	MAF_USDA=2.459
NC_035081.1	20666760	.	C	A	.	.	MAF_USDA=1.639
NC_035081.1	20666768	.	T	C	.	.	MAF_USDA=1.639
NC_035081.1	20666776	.	C	T	.	.	MAF_INRAE=3.333
NC_035081.1	20666796	.	T	G	.	.	MAF_USDA=10.588
NC_035081.1	20666833	.	A	G	.	.	MAF_USDA=2.459
NC_035081.1	20666879	.	G	T	.	.	MAF_INRAE=24.684;MAF_USDA=31.765
NC_035081.1	20666884	.	C	A	.	.	MAF_USDA=1.639
NC_035081.1	20666916	.	A	G	.	.	MAF_USDA=10.0
NC_035081.1	20666960	.	G	T	.	.	MAF_INRAE=5.0
NC_035081.1	20666964	.	G	A	.	.	MAF_USDA=4.098
NC_035081.1	20667028	.	T	G	.	.	MAF_USDA=4.098
NC_035081.1	20667047	.	G	A	.	.	MAF_INRAE=18.354;MAF_USDA=22.941
NC_035081.1	20667237	.	T	C	.	.	MAF_INRAE=23.418;MAF_USDA=4.098
NC_035081.1	20667252	.	G	A	.	.	MAF_INRAE=7.5;MAF_USDA=7.647
NC_035081.1	20667260	.	C	G	.	.	MAF_INRAE=7.5;MAF_USDA=8.235
NC_035081.1	20667279	.	A	G	.	.	MAF_INRAE=5.833;MAF_USDA=19.412
NC_035081.1	20667331	.	A	G	.	.	MAF_USDA=2.459
NC_035081.1	20667338	.	C	A	.	.	MAF_INRAE=8.861;MAF_USDA=10.588
NC_035081.1	20667393	.	G	A	.	.	MAF_USDA=1.639
NC_035081.1	20667441	.	G	A	.	.	MAF_INRAE=1.667;MAF_USDA=2.459
NC_035081.1	20667450	.	A	T	.	.	MAF_INRAE=36.076;MAF_USDA=38.824
NC_035081.1	20667458	.	A	G	.	.	MAF_INRAE=1.667;MAF_USDA=2.459
NC_035081.1	20667468	.	C	T	.	.	MAF_INRAE=32.911;MAF_USDA=31.765
NC_035081.1	20667470	.	C	A	.	.	MAF_INRAE=1.667;MAF_USDA=3.279
NC_035081.1	20667473	.	T	G	.	.	MAF_INRAE=1.667
NC_035081.1	20667532	.	A	C	.	.	MAF_INRAE=8.861
NC_035081.1	20667548	.	T	G	.	.	MAF_INRAE=5.833;MAF_USDA=8.235
NC_035081.1	20667586	.	T	G	.	.	MAF_INRAE=2.5;MAF_USDA=1.639
NC_035081.1	20667614	.	C	T	.	.	MAF_USDA=2.459
NC_035081.1	20667637	.	A	G	.	.	MAF_USDA=3.279
NC_035081.1	20667645	.	T	C	.	.	MAF_USDA=4.918
NC_035081.1	20667705	.	T	G	.	.	MAF_INRAE=18.987;MAF_USDA=12.353
NC_035081.1	20667714	.	G	T	.	.	MAF_USDA=4.918
NC_035081.1	20667765	.	G	C	.	.	MAF_INRAE=18.987;MAF_USDA=12.353
NC_035081.1	20667771	.	T	G	.	.	MAF_INRAE=18.987;MAF_USDA=12.353
NC_035081.1	20667815	.	T	A	.	.	MAF_INRAE=32.278;MAF_USDA=34.706
NC_035081.1	20667976	.	A	C	.	.	MAF_INRAE=31.646;MAF_USDA=25.294
NC_035081.1	20667995	.	C	T	.	.	MAF_INRAE=18.987;MAF_USDA=11.176
NC_035081.1	20667999	.	T	A	.	.	MAF_INRAE=12.658;MAF_USDA=4.918
NC_035081.1	20668015	.	G	T	.	.	MAF_INRAE=24.684;MAF_USDA=7.647
NC_035081.1	20668102	.	C	T	.	.	MAF_USDA=2.459
NC_035081.1	20668114	.	G	T	.	.	MAF_INRAE=5.833;MAF_USDA=18.824
NC_035081.1	20668236	.	C	T	.	.	MAF_INRAE=18.354;MAF_USDA=11.176
NC_035081.1	20668237	.	A	G	.	.	MAF_INRAE=33.333;MAF_USDA=25.882
NC_035081.1	20668278	.	C	T	.	.	MAF_INRAE=12.658;MAF_USDA=4.098
NC_035081.1	20668307	.	G	A	.	.	MAF_INRAE=50.0;MAF_USDA=40.0
NC_035081.1	20668426	.	G	A	.	.	MAF_INRAE=18.987;MAF_USDA=13.529
NC_035081.1	20668435	.	C	G	.	.	MAF_INRAE=26.582;MAF_USDA=33.529
NC_035081.1	20668530	.	C	G	.	.	MAF_INRAE=13.924
NC_035081.1	20668561	.	C	T	.	.	MAF_USDA=19.412
NC_035081.1	20668571	.	T	C	.	.	MAF_USDA=19.412
NC_035081.1	20668609	.	C	T	.	.	MAF_INRAE=10.0;MAF_USDA=9.412
NC_035081.1	20668616	.	A	C	.	.	MAF_USDA=20.588
NC_035081.1	20668619	.	G	A	.	.	MAF_USDA=20.0
NC_035081.1	20668622	.	C	A	.	.	MAF_USDA=20.588
NC_035081.1	20668623	.	C	G	.	.	MAF_USDA=21.765
NC_035081.1	20668625	.	A	C	.	.	MAF_INRAE=16.667;MAF_USDA=14.706
NC_035081.1	20668627	.	T	G	.	.	MAF_USDA=19.412
NC_035081.1	20668641	.	A	G	.	.	MAF_INRAE=12.5;MAF_USDA=22.917
NC_035081.1	20668653	.	G	C	.	.	MAF_INRAE=40.833
NC_035081.1	20668704	.	T	A	.	.	MAF_INRAE=35.443
NC_035081.1	20668718	.	A	C	.	.	MAF_INRAE=21.519;MAF_USDA=50.0
NC_035081.1	20668719	.	G	A	.	.	MAF_INRAE=5.833;MAF_USDA=16.471
NC_035081.1	20668755	.	A	T	.	.	MAF_INRAE=21.667;MAF_USDA=16.471
NC_035081.1	20668789	.	G	T	.	.	MAF_INRAE=28.333;MAF_USDA=34.706
NC_035081.1	20668853	.	T	A	.	.	MAF_INRAE=42.105;MAF_USDA=4.098
NC_035081.1	20668867	.	C	A	.	.	MAF_INRAE=10.526;MAF_USDA=48.235
NC_035081.1	20668908	.	T	C	.	.	MAF_INRAE=17.722;MAF_USDA=4.918
NC_035081.1	20668920	.	A	G	.	.	MAF_INRAE=18.987;MAF_USDA=13.529
NC_035081.1	20668937	.	A	C	.	.	MAF_INRAE=17.722;MAF_USDA=4.918
NC_035081.1	20668986	.	T	C	.	.	MAF_INRAE=45.57;MAF_USDA=47.059
NC_035081.1	20669002	.	A	G	.	.	MAF_INRAE=45.57;MAF_USDA=46.471
NC_035081.1	20669028	.	T	C	.	.	MAF_INRAE=36.709;MAF_USDA=41.765
NC_035081.1	20669053	.	C	A	.	.	MAF_USDA=2.353
NC_035081.1	20669060	.	G	T	.	.	MAF_INRAE=17.722;MAF_USDA=12.941
NC_035081.1	20669129	.	A	G	.	.	MAF_INRAE=26.582;MAF_USDA=33.529
NC_035081.1	20669153	.	T	C	.	.	MAF_USDA=1.639
NC_035081.1	20669156	.	A	G	.	.	MAF_INRAE=17.089;MAF_USDA=10.588
NC_035081.1	20669193	.	G	T	.	.	MAF_INRAE=5.833;MAF_USDA=22.353
NC_035081.1	20669206	.	G	T	.	.	MAF_INRAE=29.747;MAF_USDA=25.294
NC_035081.1	20669680	.	G	A	.	.	MAF_USDA=17.797
NC_035081.1	20669696	.	A	T	.	.	MAF_USDA=1.639
NC_035081.1	20669741	.	C	T	.	.	MAF_INRAE=2.5;MAF_USDA=13.115
NC_035081.1	20669757	.	A	C	.	.	MAF_INRAE=27.215;MAF_USDA=33.529
NC_035081.1	20669789	.	C	A	.	.	MAF_INRAE=49.367;MAF_USDA=46.471
NC_035081.1	20669914	.	A	G	.	.	MAF_INRAE=3.333;MAF_USDA=4.706
NC_035081.1	20669921	.	A	G	.	.	MAF_USDA=2.459
NC_035081.1	20669959	.	G	A	.	.	MAF_INRAE=43.671;MAF_USDA=48.235
NC_035081.1	20670102	.	A	G	.	.	MAF_INRAE=21.053
NC_035081.1	20670103	.	G	A	.	.	MAF_INRAE=12.658;MAF_USDA=4.098
NC_035081.1	20670111	.	T	C	.	.	MAF_USDA=8.197
NC_035081.1	20670146	.	T	G	.	.	MAF_INRAE=3.333;MAF_USDA=6.471
NC_035081.1	20670150	.	T	A	.	.	MAF_USDA=23.529
NC_035081.1	20670156	.	C	T	.	.	MAF_USDA=11.475
NC_035081.1	20670159	.	A	G	.	.	MAF_USDA=3.279
NC_035081.1	20670166	.	T	G	.	.	MAF_USDA=31.176
NC_035081.1	20670167	.	T	A	.	.	MAF_USDA=1.639
NC_035081.1	20670169	.	T	A	.	.	MAF_USDA=9.016
NC_035081.1	20670183	.	T	A	.	.	MAF_INRAE=2.5;MAF_USDA=36.066
NC_035081.1	20670213	.	G	C	.	.	MAF_INRAE=1.667
NC_035081.1	20670217	.	A	G	.	.	MAF_INRAE=3.333
NC_035081.1	20670228	.	A	C	.	.	MAF_INRAE=2.5
NC_035081.1	20670237	.	C	T	.	.	MAF_INRAE=2.5
NC_035081.1	20670264	.	T	G	.	.	MAF_INRAE=2.5
NC_035081.1	20670280	.	G	C	.	.	MAF_INRAE=2.5
NC_035081.1	20670287	.	A	G	.	.	MAF_INRAE=2.5
NC_035081.1	20670314	.	T	A	.	.	MAF_USDA=8.197
NC_035081.1	20670318	.	T	A	.	.	MAF_USDA=16.393
NC_035081.1	20670335	.	G	A	.	.	MAF_USDA=6.471
NC_035081.1	20670345	.	C	A	.	.	MAF_INRAE=3.333
NC_035081.1	20670400	.	G	A	.	.	MAF_USDA=18.75
NC_035081.1	20670475	.	A	T	.	.	MAF_USDA=5.0
NC_035081.1	20670496	.	A	C	.	.	MAF_INRAE=25.0
NC_035081.1	20670498	.	A	C	.	.	MAF_INRAE=3.333
NC_035081.1	20670505	.	G	T	.	.	MAF_INRAE=25.316;MAF_USDA=29.878
NC_035081.1	20670540	.	G	A	.	.	MAF_USDA=1.667
NC_035081.1	20670554	.	A	T	.	.	MAF_USDA=29.167
NC_035081.1	20670574	.	C	A	.	.	MAF_INRAE=26.316;MAF_USDA=35.417
NC_035081.1	20670576	.	T	A	.	.	MAF_INRAE=3.333
NC_035081.1	20670598	.	C	T	.	.	MAF_INRAE=12.658;MAF_USDA=6.667
NC_035081.1	20670660	.	C	A	.	.	MAF_INRAE=2.5;MAF_USDA=5.833
NC_035081.1	20670735	.	T	G	.	.	MAF_INRAE=3.333
NC_035081.1	20670773	.	G	A	.	.	MAF_INRAE=3.333
NC_035081.1	20670791	.	C	T	.	.	MAF_INRAE=12.658;MAF_USDA=6.557
NC_035081.1	20670817	.	C	G	.	.	MAF_USDA=5.738
NC_035081.1	20670828	.	T	C	.	.	MAF_INRAE=2.5;MAF_USDA=5.738
NC_035081.1	20670902	.	C	A	.	.	MAF_INRAE=40.506;MAF_USDA=17.059
NC_035081.1	20670903	.	T	A	.	.	MAF_INRAE=45.57;MAF_USDA=34.118
NC_035081.1	20670954	.	G	A	.	.	MAF_INRAE=12.658;MAF_USDA=7.377
NC_035081.1	20670957	.	C	A	.	.	MAF_INRAE=23.418;MAF_USDA=23.529
NC_035081.1	20670959	.	T	C	.	.	MAF_USDA=4.118
NC_035081.1	20670996	.	G	T	.	.	MAF_USDA=1.639
NC_035081.1	20671011	.	G	A	.	.	MAF_INRAE=19.62;MAF_USDA=39.412
NC_035081.1	20671129	.	T	G	.	.	MAF_USDA=1.639
NC_035081.1	20671234	.	G	A	.	.	MAF_USDA=4.918
NC_035081.1	20671257	.	G	T	.	.	MAF_INRAE=5.0;MAF_USDA=3.279
NC_035081.1	20671328	.	C	A	.	.	MAF_INRAE=18.354;MAF_USDA=14.118
NC_035081.1	20671582	.	G	A	.	.	MAF_INRAE=5.0;MAF_USDA=2.459
NC_035081.1	20671650	.	T	C	.	.	MAF_USDA=4.918
NC_035081.1	20671690	.	G	A	.	.	MAF_USDA=1.639
NC_035081.1	20671713	.	G	T	.	.	MAF_USDA=1.639
NC_035081.1	20671935	.	T	C	.	.	MAF_INRAE=12.025;MAF_USDA=5.738
NC_035081.1	20671998	.	C	A	.	.	MAF_USDA=1.639
NC_035081.1	20672209	.	G	T	.	.	MAF_USDA=3.279
NC_035081.1	20672224	.	G	A	.	.	MAF_USDA=7.059
NC_035081.1	20672244	.	C	T	.	.	MAF_USDA=18.235
NC_035081.1	20672305	.	C	T	.	.	MAF_INRAE=40.506;MAF_USDA=20.588
NC_035081.1	20672402	.	A	T	.	.	MAF_INRAE=10.526;MAF_USDA=41.765
NC_035081.1	20672419	.	T	G	.	.	MAF_USDA=8.333
NC_035081.1	20672426	.	G	C	.	.	MAF_USDA=2.459
NC_035081.1	20672471	.	T	A	.	.	MAF_USDA=4.918
NC_035081.1	20672570	.	C	T	.	.	MAF_INRAE=12.658;MAF_USDA=4.918
NC_035081.1	20672659	.	C	A	.	.	MAF_USDA=2.5
NC_035081.1	20672720	.	A	C	.	.	MAF_INRAE=3.333
NC_035081.1	20672723	.	C	T	.	.	MAF_INRAE=8.861
NC_035081.1	20672916	.	A	C	.	.	MAF_INRAE=42.405;MAF_USDA=40.0
NC_035081.1	20672945	.	G	A	.	.	MAF_INRAE=40.506;MAF_USDA=20.588
NC_035081.1	20672980	.	G	T	.	.	MAF_INRAE=3.333
NC_035081.1	20672993	.	G	A	.	.	MAF_INRAE=12.658;MAF_USDA=4.918
NC_035081.1	20673079	.	T	C	.	.	MAF_INRAE=12.025
NC_035081.1	20673286	.	G	A	.	.	MAF_INRAE=17.089;MAF_USDA=12.941
NC_035081.1	20673317	.	C	A	.	.	MAF_INRAE=12.658;MAF_USDA=4.918
NC_035081.1	20673369	.	G	A	.	.	MAF_INRAE=2.5;MAF_USDA=2.459
NC_035081.1	20673407	.	G	C	.	.	MAF_INRAE=12.658
NC_035081.1	20673450	.	C	A	.	.	MAF_INRAE=29.114;MAF_USDA=29.167
NC_035081.1	20673468	.	G	A	.	.	MAF_INRAE=39.873;MAF_USDA=34.118
NC_035081.1	20673469	.	C	T	.	.	MAF_USDA=2.459
NC_035081.1	20673529	.	T	G	.	.	MAF_INRAE=43.038;MAF_USDA=38.235
NC_035081.1	20673534	.	T	C	.	.	MAF_INRAE=3.333
NC_035081.1	20673555	.	G	T	.	.	MAF_USDA=4.918
NC_035081.1	20673559	.	A	G	.	.	MAF_USDA=1.639
NC_035081.1	20673669	.	A	G	.	.	MAF_INRAE=5.0;MAF_USDA=1.639
NC_035081.1	20673674	.	G	C	.	.	MAF_USDA=2.459
NC_035081.1	20673729	.	C	A	.	.	MAF_INRAE=2.5;MAF_USDA=2.459
NC_035081.1	20673731	.	C	A	.	.	MAF_INRAE=24.684
NC_035081.1	20673734	.	A	G	.	.	MAF_USDA=4.918
NC_035081.1	20673741	.	C	G	.	.	MAF_INRAE=40.506;MAF_USDA=33.529
NC_035081.1	20673743	.	C	A	.	.	MAF_INRAE=12.658;MAF_USDA=4.098
NC_035081.1	20673808	.	A	C	.	.	MAF_INRAE=2.5
NC_035081.1	20673833	.	G	C	.	.	MAF_USDA=2.459
NC_035081.1	20673901	.	G	C	.	.	MAF_INRAE=2.5;MAF_USDA=2.459
NC_035081.1	20673962	.	A	G	.	.	MAF_INRAE=2.5;MAF_USDA=4.098
NC_035081.1	20673974	.	C	T	.	.	MAF_INRAE=3.333
NC_035081.1	20674061	.	A	G	.	.	MAF_USDA=6.25
NC_035081.1	20674062	.	G	C	.	.	MAF_INRAE=10.526;MAF_USDA=38.235
NC_035081.1	20674079	.	C	T	.	.	MAF_INRAE=31.579;MAF_USDA=32.941
NC_035081.1	20674081	.	G	T	.	.	MAF_USDA=1.639
NC_035081.1	20674185	.	T	C	.	.	MAF_USDA=41.667
NC_035081.1	20674255	.	G	A	.	.	MAF_USDA=31.25
NC_035081.1	20674307	.	T	C	.	.	MAF_USDA=6.667
NC_035081.1	20674309	.	A	C	.	.	MAF_USDA=9.167
NC_035081.1	20674311	.	C	G	.	.	MAF_USDA=9.167
NC_035081.1	20674348	.	G	T	.	.	MAF_USDA=2.083
NC_035081.1	20674384	.	T	C	.	.	MAF_USDA=10.417
NC_035081.1	20674391	.	T	A	.	.	MAF_INRAE=2.5;MAF_USDA=1.639
NC_035081.1	20674417	.	G	A	.	.	MAF_USDA=14.583
NC_035081.1	20674430	.	T	G	.	.	MAF_USDA=20.833
NC_035081.1	20674447	.	T	A	.	.	MAF_USDA=1.639
NC_035081.1	20674461	.	T	C	.	.	MAF_USDA=2.083
NC_035081.1	20674498	.	CTGTCTGTG	CTGTCTGTT	.	.	MAF_USDA=45.833
NC_035081.1	20674529	.	C	A	.	.	MAF_INRAE=3.333
NC_035081.1	20674530	.	T	G	.	.	MAF_INRAE=3.333
NC_035081.1	20674589	.	G	A	.	.	MAF_INRAE=40.506;MAF_USDA=34.118
NC_035081.1	20674633	.	A	C	.	.	MAF_INRAE=10.526;MAF_USDA=39.412
NC_035081.1	20674634	.	A	C	.	.	MAF_INRAE=3.333;MAF_USDA=8.824
NC_035081.1	20674641	.	T	G	.	.	MAF_USDA=1.639
NC_035081.1	20674650	.	C	T	.	.	MAF_USDA=2.459
NC_035081.1	20674688	.	G	T	.	.	MAF_INRAE=14.557;MAF_USDA=8.197
NC_035081.1	20674716	.	C	T	.	.	MAF_INRAE=3.333;MAF_USDA=1.639
NC_035081.1	20674836	.	C	T	.	.	MAF_INRAE=5.0;MAF_USDA=1.639
NC_035081.1	20675046	.	G	A	.	.	MAF_INRAE=3.333
NC_035081.1	20675048	.	A	G	.	.	MAF_USDA=1.639
NC_035081.1	20675120	.	A	G	.	.	MAF_INRAE=42.405;MAF_USDA=40.588
NC_035081.1	20675207	.	A	T	.	.	MAF_INRAE=5.833;MAF_USDA=12.5
NC_035081.1	20675249	.	G	T	.	.	MAF_INRAE=2.5;MAF_USDA=2.459
NC_035081.1	20675332	.	G	T	.	.	MAF_INRAE=5.833;MAF_USDA=27.083
NC_035081.1	20675348	.	T	C	.	.	MAF_INRAE=35.443;MAF_USDA=21.176
NC_035081.1	20675388	.	G	A	.	.	MAF_INRAE=3.333
NC_035081.1	20675469	.	G	A	.	.	MAF_INRAE=3.333;MAF_USDA=1.765
NC_035081.1	20675488	.	C	T	.	.	MAF_USDA=5.738
NC_035081.1	20675515	.	T	C	.	.	MAF_USDA=17.647
NC_035081.1	20675583	.	C	A	.	.	MAF_INRAE=3.333
NC_035081.1	20675626	.	T	C	.	.	MAF_INRAE=39.241;MAF_USDA=30.588
NC_035081.1	20675684	.	T	A	.	.	MAF_INRAE=12.658;MAF_USDA=24.706
NC_035081.1	20675798	.	C	T	.	.	MAF_INRAE=12.658;MAF_USDA=11.176
NC_035081.1	20675817	.	C	T	.	.	MAF_INRAE=3.333
NC_035081.1	20675824	.	A	C	.	.	MAF_USDA=16.393
NC_035081.1	20675830	.	G	A	.	.	MAF_USDA=15.574
NC_035081.1	20675845	.	C	A	.	.	MAF_USDA=18.852
NC_035081.1	20675858	.	T	G	.	.	MAF_USDA=22.951
NC_035081.1	20675888	.	C	A	.	.	MAF_INRAE=2.5;MAF_USDA=27.059
NC_035081.1	20675910	.	T	A	.	.	MAF_INRAE=2.5;MAF_USDA=24.706
NC_035081.1	20675929	.	G	A	.	.	MAF_USDA=2.459
NC_035081.1	20675934	.	C	T	.	.	MAF_USDA=1.639
NC_035081.1	20675958	.	T	G	.	.	MAF_USDA=22.941
NC_035081.1	20675964	.	C	T	.	.	MAF_USDA=32.353
NC_035081.1	20675965	.	G	A	.	.	MAF_USDA=1.639
NC_035081.1	20675972	.	G	A	.	.	MAF_USDA=30.0
NC_035081.1	20675989	.	T	C	.	.	MAF_USDA=26.471
NC_035081.1	20676030	.	G	T	.	.	MAF_USDA=20.588
NC_035081.1	20676094	.	T	A	.	.	MAF_INRAE=14.557;MAF_USDA=12.295
NC_035081.1	20676097	.	A	C	.	.	MAF_INRAE=32.5;MAF_USDA=24.59
NC_035081.1	20676126	.	G	A	.	.	MAF_INRAE=3.333
NC_035081.1	20676233	.	T	C	.	.	MAF_INRAE=18.987;MAF_USDA=13.934
NC_035081.1	20676252	.	C	A	.	.	MAF_INRAE=17.089;MAF_USDA=13.529
NC_035081.1	20676282	.	G	A	.	.	MAF_INRAE=26.582;MAF_USDA=35.294
NC_035081.1	20676301	.	T	G	.	.	MAF_INRAE=17.089;MAF_USDA=13.115
NC_035081.1	20676307	.	C	G	.	.	MAF_USDA=7.377
NC_035081.1	20676308	.	C	A	.	.	MAF_USDA=2.459
NC_035081.1	20676330	.	G	T	.	.	MAF_USDA=1.639
NC_035081.1	20676347	.	G	A	.	.	MAF_INRAE=13.924;MAF_USDA=11.475
NC_035081.1	20676397	.	G	A	.	.	MAF_INRAE=3.333
NC_035081.1	20676517	.	T	C	.	.	MAF_INRAE=14.557;MAF_USDA=12.295
NC_035081.1	20676518	.	G	T	.	.	MAF_INRAE=12.5;MAF_USDA=12.295
NC_035081.1	20676542	.	T	G	.	.	MAF_INRAE=43.671;MAF_USDA=34.118
NC_035081.1	20676588	.	C	G	.	.	MAF_INRAE=14.557
NC_035081.1	20676599	.	T	A	.	.	MAF_USDA=5.738
NC_035081.1	20676611	.	G	A	.	.	MAF_INRAE=12.658;MAF_USDA=4.098
NC_035081.1	20676632	.	G	C	.	.	MAF_INRAE=14.557;MAF_USDA=12.295
NC_035081.1	20676794	.	T	C	.	.	MAF_INRAE=3.333
NC_035081.1	20676796	.	T	C	.	.	MAF_USDA=2.459
NC_035081.1	20676835	.	C	A	.	.	MAF_INRAE=14.557;MAF_USDA=10.656
NC_035081.1	20676916	.	G	A	.	.	MAF_INRAE=35.0;MAF_USDA=18.235
NC_035081.1	20676966	.	G	A	.	.	MAF_INRAE=17.089;MAF_USDA=13.529
NC_035081.1	20676972	.	G	A	.	.	MAF_INRAE=5.833;MAF_USDA=10.588
NC_035081.1	20676985	.	C	T	.	.	MAF_INRAE=5.833;MAF_USDA=10.588
NC_035081.1	20677085	.	G	T	.	.	MAF_USDA=2.459
NC_035081.1	20677133	.	C	G	.	.	MAF_INRAE=5.833;MAF_USDA=10.588
NC_035081.1	20677199	.	G	T	.	.	MAF_INRAE=14.557;MAF_USDA=6.557
NC_035081.1	20677229	.	G	T	.	.	MAF_USDA=6.25
NC_035081.1	20677241	.	C	A	.	.	MAF_INRAE=5.833;MAF_USDA=10.588
NC_035081.1	20677405	.	G	T	.	.	MAF_USDA=3.279
NC_035081.1	20677447	.	A	T	.	.	MAF_INRAE=14.557;MAF_USDA=17.213
NC_035081.1	20677567	.	G	A	.	.	MAF_INRAE=17.089;MAF_USDA=12.353
NC_035081.1	20677627	.	T	G	.	.	MAF_INRAE=29.747;MAF_USDA=24.118
NC_035081.1	20677631	.	G	T	.	.	MAF_USDA=7.059
NC_035081.1	20677637	.	C	T	.	.	MAF_USDA=7.059
NC_035081.1	20677664	.	A	G	.	.	MAF_INRAE=14.557;MAF_USDA=11.475
NC_035081.1	20677674	.	G	A	.	.	MAF_USDA=3.279
NC_035081.1	20677813	.	C	T	.	.	MAF_USDA=1.639
NC_035081.1	20677892	.	A	C	.	.	MAF_USDA=1.639
NC_035081.1	20677894	.	T	A	.	.	MAF_INRAE=14.557;MAF_USDA=12.295
NC_035081.1	20677911	.	T	C	.	.	MAF_INRAE=17.089;MAF_USDA=13.529
NC_035081.1	20678061	.	G	T	.	.	MAF_USDA=2.459
NC_035081.1	20678111	.	G	T	.	.	MAF_INRAE=10.833;MAF_USDA=6.557
NC_035081.1	20678173	.	G	T	.	.	MAF_INRAE=5.833;MAF_USDA=10.0
NC_035081.1	20678192	.	G	A	.	.	MAF_INRAE=5.833;MAF_USDA=10.588
NC_035081.1	20678224	.	G	A	.	.	MAF_INRAE=5.833;MAF_USDA=10.588
NC_035081.1	20678426	.	T	G	.	.	MAF_INRAE=29.747;MAF_USDA=17.059
NC_035081.1	20678550	.	G	T	.	.	MAF_INRAE=8.861;MAF_USDA=6.557
NC_035081.1	20678556	.	A	T	.	.	MAF_INRAE=26.582;MAF_USDA=34.706
NC_035081.1	20678572	.	T	A	.	.	MAF_INRAE=5.833;MAF_USDA=10.588
NC_035081.1	20678734	.	G	A	.	.	MAF_USDA=2.459
NC_035081.1	20678795	.	T	G	.	.	MAF_INRAE=37.975;MAF_USDA=34.118
NC_035081.1	20678817	.	G	A	.	.	MAF_USDA=5.738
NC_035081.1	20678889	.	G	A	.	.	MAF_INRAE=8.861
NC_035081.1	20678900	.	T	A	.	.	MAF_INRAE=46.835;MAF_USDA=39.286
NC_035081.1	20678901	.	A	G	.	.	MAF_INRAE=48.333;MAF_USDA=39.286
NC_035081.1	20678961	.	G	A	.	.	MAF_INRAE=9.167;MAF_USDA=14.286
NC_035081.1	20679008	.	C	T	.	.	MAF_USDA=5.738
NC_035081.1	20679103	.	T	C	.	.	MAF_USDA=1.639
NC_035081.1	20679120	.	G	A	.	.	MAF_USDA=2.459
NC_035081.1	20679129	.	G	A	.	.	MAF_USDA=2.083
NC_035081.1	20679133	.	G	T	.	.	MAF_INRAE=35.443;MAF_USDA=30.0
NC_035081.1	20679143	.	T	C	.	.	MAF_INRAE=48.333;MAF_USDA=40.0
NC_035081.1	20679157	.	T	A	.	.	MAF_USDA=9.016
NC_035081.1	20679205	.	G	T	.	.	MAF_USDA=15.909
NC_035081.1	20679218	.	G	T	.	.	MAF_INRAE=5.0;MAF_USDA=1.639
NC_035081.1	20679265	.	A	G	.	.	MAF_USDA=3.279
NC_035081.1	20679306	.	G	A	.	.	MAF_INRAE=2.5
NC_035081.1	20679309	.	C	A	.	.	MAF_INRAE=2.5
NC_035081.1	20679404	.	T	C	.	.	MAF_INRAE=5.833;MAF_USDA=10.0
NC_035081.1	20679437	.	G	T	.	.	MAF_INRAE=21.053;MAF_USDA=1.639
NC_035081.1	20679463	.	A	G	.	.	MAF_USDA=1.639
NC_035081.1	20679611	.	C	T	.	.	MAF_INRAE=37.975;MAF_USDA=34.118
NC_035081.1	20679623	.	A	G	.	.	MAF_INRAE=8.861
NC_035081.1	20679724	.	C	A	.	.	MAF_USDA=2.459
NC_035081.1	20679747	.	T	G	.	.	MAF_INRAE=8.861
NC_035081.1	20679752	.	G	A	.	.	MAF_USDA=2.459
NC_035081.1	20679874	.	G	A	.	.	MAF_USDA=1.667
NC_035081.1	20679954	.	G	A	.	.	MAF_USDA=27.381
NC_035081.1	20680082	.	A	C	.	.	MAF_USDA=14.583
NC_035081.1	20680113	.	A	G	.	.	MAF_USDA=45.882
NC_035081.1	20680228	.	A	G	.	.	MAF_INRAE=8.228
NC_035081.1	20680319	.	C	T	.	.	MAF_USDA=2.459
NC_035081.1	20680425	.	C	A	.	.	MAF_INRAE=2.5
NC_035081.1	20680455	.	G	A	.	.	MAF_USDA=7.377
NC_035081.1	20680464	.	C	T	.	.	MAF_USDA=1.639
NC_035081.1	20680465	.	G	A	.	.	MAF_USDA=1.639
NC_035081.1	20680503	.	A	G	.	.	MAF_INRAE=46.835;MAF_USDA=37.647
NC_035081.1	20680572	.	T	A	.	.	MAF_USDA=4.167
NC_035081.1	20680615	.	G	T	.	.	MAF_INRAE=30.38;MAF_USDA=24.118
NC_035081.1	20680634	.	G	A	.	.	MAF_USDA=1.639
NC_035081.1	20680685	.	G	T	.	.	MAF_USDA=2.459
NC_035081.1	20680707	.	G	T	.	.	MAF_INRAE=17.089;MAF_USDA=14.118
NC_035081.1	20680723	.	G	A	.	.	MAF_INRAE=8.861
NC_035081.1	20680729	.	C	T	.	.	MAF_USDA=1.639
NC_035081.1	20680731	.	C	A	.	.	MAF_USDA=4.918
NC_035081.1	20680766	.	G	A	.	.	MAF_INRAE=8.861
NC_035081.1	20680820	.	G	A	.	.	MAF_INRAE=21.053
NC_035081.1	20680835	.	A	T	.	.	MAF_INRAE=17.089;MAF_USDA=12.941
NC_035081.1	20680836	.	G	T	.	.	MAF_USDA=4.918
NC_035081.1	20680915	.	G	A	.	.	MAF_USDA=2.459
NC_035081.1	20680920	.	G	C	.	.	MAF_USDA=6.25
NC_035081.1	20680942	.	G	A	.	.	MAF_INRAE=8.333;MAF_USDA=4.167
NC_035081.1	20680999	.	A	G	.	.	MAF_USDA=4.167
NC_035081.1	20681631	.	T	C	.	.	MAF_USDA=20.833
NC_035081.1	20681682	.	T	G	.	.	MAF_USDA=29.167
NC_035081.1	20681687	.	G	T	.	.	MAF_USDA=7.5
NC_035081.1	20681698	.	T	C	.	.	MAF_USDA=19.167
NC_035081.1	20681705	.	G	A	.	.	MAF_USDA=12.651
NC_035081.1	20681707	.	C	T	.	.	MAF_USDA=12.651
NC_035081.1	20681715	.	G	A	.	.	MAF_INRAE=21.053
NC_035081.1	20681719	.	G	C	.	.	MAF_USDA=13.333
NC_035081.1	20681723	.	T	G	.	.	MAF_USDA=3.333
NC_035081.1	20681741	.	G	A	.	.	MAF_USDA=12.295
NC_035081.1	20681748	.	T	A	.	.	MAF_USDA=2.459
NC_035081.1	20681760	.	G	A	.	.	MAF_USDA=12.295
NC_035081.1	20681765	.	G	A	.	.	MAF_USDA=12.295
NC_035081.1	20681773	.	G	A	.	.	MAF_USDA=11.475
NC_035081.1	20681796	.	C	T	.	.	MAF_INRAE=21.053;MAF_USDA=12.353
NC_035081.1	20681862	.	G	A	.	.	MAF_INRAE=9.167;MAF_USDA=15.294
NC_035081.1	20681865	.	C	T	.	.	MAF_USDA=1.639
NC_035081.1	20681869	.	C	T	.	.	MAF_USDA=4.918
NC_035081.1	20681910	.	C	T	.	.	MAF_USDA=4.098
NC_035081.1	20681911	.	G	A	.	.	MAF_INRAE=5.0;MAF_USDA=1.639
NC_035081.1	20681976	.	T	C	.	.	MAF_INRAE=29.747;MAF_USDA=29.167
NC_035081.1	20681987	.	A	T	.	.	MAF_USDA=2.459
NC_035081.1	20682211	.	T	C	.	.	MAF_INRAE=17.089;MAF_USDA=27.083
NC_035081.1	20682318	.	T	C	.	.	MAF_USDA=2.459
NC_035081.1	20682324	.	T	G	.	.	MAF_USDA=2.459
NC_035081.1	20682352	.	G	A	.	.	MAF_INRAE=37.975;MAF_USDA=32.941
NC_035081.1	20682371	.	A	G	.	.	MAF_INRAE=26.582;MAF_USDA=35.294
NC_035081.1	20682415	.	G	A	.	.	MAF_INRAE=17.089;MAF_USDA=14.118
NC_035081.1	20682483	.	G	A	.	.	MAF_INRAE=48.333;MAF_USDA=36.885
NC_035081.1	20682520	.	C	T	.	.	MAF_USDA=2.459
NC_035081.1	20682530	.	C	T	.	.	MAF_INRAE=38.608;MAF_USDA=34.118
NC_035081.1	20682587	.	T	G	.	.	MAF_INRAE=2.5
NC_035081.1	20682623	.	G	T	.	.	MAF_INRAE=20.886;MAF_USDA=15.882
NC_035081.1	20682627	.	C	A	.	.	MAF_INRAE=8.861
NC_035081.1	20682639	.	A	T	.	.	MAF_INRAE=21.053
NC_035081.1	20682751	.	C	G	.	.	MAF_INRAE=36.709;MAF_USDA=45.882
NC_035081.1	20682857	.	A	C	.	.	MAF_INRAE=37.975;MAF_USDA=46.429
NC_035081.1	20682858	.	T	C	.	.	MAF_INRAE=41.667;MAF_USDA=46.429
NC_035081.1	20682912	.	G	T	.	.	MAF_USDA=3.39
NC_035081.1	20682939	.	T	G	.	.	MAF_USDA=6.25
NC_035081.1	20682997	.	G	A	.	.	MAF_INRAE=2.5;MAF_USDA=2.459
NC_035081.1	20682998	.	T	G	.	.	MAF_INRAE=2.5;MAF_USDA=7.377
NC_035081.1	20683135	.	C	T	.	.	MAF_USDA=1.639
NC_035081.1	20683142	.	C	T	.	.	MAF_INRAE=5.0;MAF_USDA=1.639
NC_035081.1	20683149	.	C	T	.	.	MAF_INRAE=3.333;MAF_USDA=2.459
NC_035081.1	20683178	.	C	A	.	.	MAF_INRAE=21.053
NC_035081.1	20683230	.	C	T	.	.	MAF_USDA=8.333
NC_035081.1	20683321	.	C	T	.	.	MAF_INRAE=8.333;MAF_USDA=4.098
NC_035081.1	20683420	.	C	A	.	.	MAF_USDA=8.333
NC_035081.1	20683421	.	G	A	.	.	MAF_INRAE=8.861
NC_035081.1	20683435	.	C	G	.	.	MAF_USDA=3.279
NC_035081.1	20683476	.	G	A	.	.	MAF_INRAE=29.747;MAF_USDA=28.689
NC_035081.1	20683557	.	G	A	.	.	MAF_INRAE=3.333
NC_035081.1	20683613	.	T	A	.	.	MAF_USDA=3.279
NC_035081.1	20683633	.	G	C	.	.	MAF_INRAE=36.076;MAF_USDA=31.765
NC_035081.1	20683648	.	C	G	.	.	MAF_USDA=1.639
NC_035081.1	20683649	.	C	T	.	.	MAF_USDA=3.279
NC_035081.1	20683658	.	G	A	.	.	MAF_USDA=3.279
NC_035081.1	20683673	.	G	A	.	.	MAF_USDA=1.639
NC_035081.1	20683688	.	C	T	.	.	MAF_INRAE=17.089;MAF_USDA=16.471
NC_035081.1	20683689	.	A	C	.	.	MAF_USDA=2.459
NC_035081.1	20683715	.	C	G	.	.	MAF_USDA=2.459
NC_035081.1	20683735	.	T	G	.	.	MAF_INRAE=36.076;MAF_USDA=31.176
NC_035081.1	20683927	.	A	T	.	.	MAF_USDA=2.459
NC_035081.1	20683967	.	A	G	.	.	MAF_INRAE=3.333
NC_035081.1	20684097	.	T	A	.	.	MAF_USDA=1.639
NC_035081.1	20684120	.	T	C	.	.	MAF_INRAE=36.076;MAF_USDA=43.529
NC_035081.1	20684199	.	G	A	.	.	MAF_INRAE=5.0;MAF_USDA=1.639
NC_035081.1	20684233	.	C	T	.	.	MAF_USDA=3.279
NC_035081.1	20684241	.	A	G	.	.	MAF_USDA=4.918
NC_035081.1	20684311	.	A	C	.	.	MAF_USDA=4.918
NC_035081.1	20684402	.	T	C	.	.	MAF_USDA=4.918
NC_035081.1	20684408	.	C	A	.	.	MAF_INRAE=36.076;MAF_USDA=46.471
NC_035081.1	20684624	.	A	G	.	.	MAF_USDA=4.098
NC_035081.1	20684665	.	G	T	.	.	MAF_USDA=4.098
NC_035081.1	20684693	.	T	G	.	.	MAF_INRAE=2.5;MAF_USDA=2.459
NC_035081.1	20684762	.	G	A	.	.	MAF_INRAE=21.053
NC_035081.1	20684774	.	G	A	.	.	MAF_INRAE=8.861
NC_035081.1	20684798	.	C	A	.	.	MAF_USDA=1.639
NC_035081.1	20684823	.	C	T	.	.	MAF_INRAE=21.053
NC_035081.1	20684956	.	C	T	.	.	MAF_USDA=6.557
NC_035081.1	20685002	.	G	T	.	.	MAF_INRAE=36.709;MAF_USDA=34.118
NC_035081.1	20685007	.	A	G	.	.	MAF_INRAE=5.833;MAF_USDA=25.0
NC_035081.1	20685008	.	T	C	.	.	MAF_INRAE=5.833;MAF_USDA=25.0
NC_035081.1	20685024	.	A	C	.	.	MAF_INRAE=2.5;MAF_USDA=2.459
NC_035081.1	20685101	.	C	T	.	.	MAF_USDA=29.167
NC_035081.1	20685121	.	G	A	.	.	MAF_INRAE=31.667
NC_035081.1	20685130	.	G	T	.	.	MAF_INRAE=31.667
NC_035081.1	20685268	.	C	T	.	.	MAF_USDA=6.25
NC_035081.1	20685273	.	C	T	.	.	MAF_INRAE=44.167;MAF_USDA=31.25
NC_035081.1	20685414	.	C	T	.	.	MAF_USDA=2.459
NC_035081.1	20685443	.	G	A	.	.	MAF_USDA=6.25
NC_035081.1	20685494	.	T	A	.	.	MAF_USDA=3.279
NC_035081.1	20685649	.	T	G	.	.	MAF_INRAE=45.57;MAF_USDA=42.941
NC_035081.1	20685660	.	C	A	.	.	MAF_USDA=4.918
NC_035081.1	20685671	.	C	T	.	.	MAF_INRAE=2.5
NC_035081.1	20685756	.	C	T	.	.	MAF_INRAE=2.5
NC_035081.1	20685800	.	G	A	.	.	MAF_INRAE=8.861
NC_035081.1	20685803	.	C	A	.	.	MAF_INRAE=17.089;MAF_USDA=12.941
NC_035081.1	20685854	.	G	A	.	.	MAF_INRAE=8.861
NC_035081.1	20685881	.	T	A	.	.	MAF_USDA=2.459
NC_035081.1	20685957	.	A	C	.	.	MAF_INRAE=26.582;MAF_USDA=24.118
NC_035081.1	20685976	.	T	A	.	.	MAF_USDA=7.377
NC_035081.1	20686003	.	G	A	.	.	MAF_INRAE=2.5;MAF_USDA=2.459
NC_035081.1	20686039	.	A	C	.	.	MAF_INRAE=35.443;MAF_USDA=36.471
NC_035081.1	20686047	.	T	A	.	.	MAF_INRAE=8.861
NC_035081.1	20686179	.	A	C	.	.	MAF_INRAE=2.5;MAF_USDA=1.639
NC_035081.1	20686188	.	C	T	.	.	MAF_USDA=4.918
NC_035081.1	20686221	.	C	A	.	.	MAF_INRAE=5.833;MAF_USDA=10.0
NC_035081.1	20686283	.	T	C	.	.	MAF_INRAE=2.5;MAF_USDA=4.098
NC_035081.1	20686499	.	G	C	.	.	MAF_USDA=2.459
NC_035081.1	20686600	.	C	T	.	.	MAF_INRAE=17.089;MAF_USDA=11.176
NC_035081.1	20686681	.	A	T	.	.	MAF_USDA=31.25
NC_035081.1	20686685	.	A	C	.	.	MAF_INRAE=2.5;MAF_USDA=2.459
NC_035081.1	20686737	.	G	A	.	.	MAF_INRAE=29.747;MAF_USDA=36.471
NC_035081.1	20686744	.	T	A	.	.	MAF_INRAE=2.5;MAF_USDA=1.639
NC_035081.1	20686770	.	A	C	.	.	MAF_INRAE=2.5;MAF_USDA=2.459
NC_035081.1	20686850	.	A	T	.	.	MAF_USDA=1.639
NC_035081.1	20686869	.	A	T	.	.	MAF_USDA=6.25
NC_035081.1	20687069	.	T	A	.	.	MAF_USDA=2.459
NC_035081.1	20687077	.	G	A	.	.	MAF_INRAE=25.316;MAF_USDA=22.353
NC_035081.1	20687099	.	A	G	.	.	MAF_USDA=3.279
NC_035081.1	20687150	.	G	T	.	.	MAF_USDA=5.738
NC_035081.1	20687231	.	C	G	.	.	MAF_USDA=1.639
NC_035081.1	20687308	.	C	T	.	.	MAF_INRAE=8.861
NC_035081.1	20687419	.	T	C	.	.	MAF_INRAE=25.949;MAF_USDA=32.353
NC_035081.1	20687429	.	C	T	.	.	MAF_INRAE=3.333;MAF_USDA=7.647
NC_035081.1	20687447	.	G	A	.	.	MAF_INRAE=8.861
NC_035081.1	20687478	.	C	A	.	.	MAF_USDA=5.738
NC_035081.1	20687559	.	C	T	.	.	MAF_INRAE=24.051;MAF_USDA=5.882
NC_035081.1	20687599	.	A	G	.	.	MAF_USDA=2.459
NC_035081.1	20687601	.	C	T	.	.	MAF_USDA=2.459
NC_035081.1	20687619	.	C	T	.	.	MAF_USDA=2.459
NC_035081.1	20687658	.	C	G	.	.	MAF_USDA=2.459
NC_035081.1	20687673	.	T	C	.	.	MAF_USDA=1.639
NC_035081.1	20687703	.	G	T	.	.	MAF_INRAE=2.5;MAF_USDA=4.098
NC_035081.1	20687718	.	G	A	.	.	MAF_USDA=2.459
NC_035081.1	20687834	.	G	T	.	.	MAF_INRAE=34.177;MAF_USDA=38.235
NC_035081.1	20687863	.	A	C	.	.	MAF_USDA=1.639
NC_035081.1	20687953	.	C	T	.	.	MAF_INRAE=2.5
NC_035081.1	20688022	.	C	T	.	.	MAF_USDA=1.639
NC_035081.1	20688033	.	C	T	.	.	MAF_USDA=1.639
NC_035081.1	20688113	.	G	A	.	.	MAF_USDA=4.918
NC_035081.1	20688128	.	C	T	.	.	MAF_USDA=1.639
NC_035081.1	20688276	.	C	A	.	.	MAF_INRAE=34.177;MAF_USDA=36.471
NC_035081.1	20688462	.	C	A	.	.	MAF_INRAE=14.167;MAF_USDA=12.5
NC_035081.1	20688512	.	G	A	.	.	MAF_INRAE=20.886;MAF_USDA=13.69
NC_035081.1	20688524	.	C	T	.	.	MAF_USDA=3.333
NC_035081.1	20688674	.	C	A	.	.	MAF_INRAE=8.861
NC_035081.1	20688710	.	C	T	.	.	MAF_INRAE=5.833;MAF_USDA=10.0
NC_035081.1	20688779	.	G	A	.	.	MAF_INRAE=5.833;MAF_USDA=10.588
NC_035081.1	20689094	.	G	T	.	.	MAF_INRAE=3.333;MAF_USDA=7.059
NC_035081.1	20689195	.	C	T	.	.	MAF_USDA=4.118
NC_035081.1	20689439	.	G	T	.	.	MAF_INRAE=2.5;MAF_USDA=39.344
NC_035081.1	20689463	.	G	C	.	.	MAF_USDA=2.459
NC_035081.1	20689557	.	G	A	.	.	MAF_INRAE=29.747;MAF_USDA=17.059
NC_035081.1	20689575	.	C	A	.	.	MAF_INRAE=20.886;MAF_USDA=12.5
NC_035081.1	20689618	.	C	T	.	.	MAF_INRAE=3.333;MAF_USDA=5.294
NC_035081.1	20689737	.	C	T	.	.	MAF_INRAE=13.924
NC_035081.1	20689738	.	G	A	.	.	MAF_INRAE=2.5
NC_035081.1	20689795	.	A	C	.	.	MAF_INRAE=2.5
NC_035081.1	20689796	.	G	A	.	.	MAF_USDA=2.353
NC_035081.1	20689915	.	T	C	.	.	MAF_USDA=12.295
NC_035081.1	20689928	.	C	G	.	.	MAF_INRAE=3.333;MAF_USDA=4.098
NC_035081.1	20690017	.	T	G	.	.	MAF_INRAE=27.215;MAF_USDA=14.118
NC_035081.1	20690032	.	G	A	.	.	MAF_INRAE=3.333;MAF_USDA=4.706
NC_035081.1	20690102	.	C	T	.	.	MAF_USDA=4.918
NC_035081.1	20690103	.	G	T	.	.	MAF_INRAE=13.924
NC_035081.1	20690182	.	A	C	.	.	MAF_USDA=3.279
NC_035081.1	20690241	.	A	G	.	.	MAF_INRAE=20.886;MAF_USDA=11.765
NC_035081.1	20690246	.	G	A	.	.	MAF_USDA=2.459
NC_035081.1	20690292	.	G	A	.	.	MAF_INRAE=20.886;MAF_USDA=27.083
NC_035081.1	20690304	.	A	G	.	.	MAF_INRAE=42.405;MAF_USDA=20.588
NC_035081.1	20690307	.	C	T	.	.	MAF_USDA=1.639
NC_035081.1	20690480	.	C	A	.	.	MAF_USDA=4.098
NC_035081.1	20690550	.	A	G	.	.	MAF_USDA=1.639
NC_035081.1	20690557	.	C	A	.	.	MAF_INRAE=2.5
NC_035081.1	20690593	.	C	T	.	.	MAF_INRAE=29.747;MAF_USDA=17.059
NC_035081.1	20690608	.	C	G	.	.	MAF_INRAE=27.848;MAF_USDA=31.765
NC_035081.1	20690615	.	C	T	.	.	MAF_INRAE=20.886;MAF_USDA=20.0
NC_035081.1	20690636	.	C	T	.	.	MAF_INRAE=39.241;MAF_USDA=29.412
NC_035081.1	20690646	.	G	A	.	.	MAF_USDA=3.279
NC_035081.1	20690679	.	A	T	.	.	MAF_INRAE=20.886;MAF_USDA=14.706
NC_035081.1	20690712	.	A	C	.	.	MAF_INRAE=3.333;MAF_USDA=1.639
NC_035081.1	20690749	.	A	G	.	.	MAF_USDA=1.639
NC_035081.1	20690764	.	A	G	.	.	MAF_INRAE=5.833;MAF_USDA=8.824
NC_035081.1	20690834	.	G	A	.	.	MAF_INRAE=29.747;MAF_USDA=16.471
NC_035081.1	20690877	.	T	G	.	.	MAF_USDA=27.869
NC_035081.1	20691002	.	G	A	.	.	MAF_USDA=2.459
NC_035081.1	20691097	.	A	C	.	.	MAF_INRAE=3.333;MAF_USDA=13.115
NC_035081.1	20691169	.	G	A	.	.	MAF_INRAE=8.333
NC_035081.1	20691221	.	C	A	.	.	MAF_USDA=5.738
NC_035081.1	20691305	.	A	G	.	.	MAF_INRAE=1.667
NC_035081.1	20691328	.	T	A	.	.	MAF_INRAE=26.582;MAF_USDA=34.706
NC_035081.1	20691443	.	C	T	.	.	MAF_USDA=3.529
NC_035081.1	20691465	.	G	T	.	.	MAF_INRAE=5.0
NC_035081.1	20691469	.	G	C	.	.	MAF_USDA=6.557
NC_035081.1	20691486	.	C	T	.	.	MAF_INRAE=25.316;MAF_USDA=6.471
NC_035081.1	20691488	.	G	A	.	.	MAF_INRAE=2.5
NC_035081.1	20691515	.	G	A	.	.	MAF_INRAE=2.5
NC_035081.1	20691542	.	C	T	.	.	MAF_USDA=4.918
NC_035081.1	20691579	.	T	C	.	.	MAF_USDA=4.098
NC_035081.1	20691648	.	T	G	.	.	MAF_INRAE=20.886;MAF_USDA=14.706
NC_035081.1	20691700	.	A	G	.	.	MAF_USDA=4.098
NC_035081.1	20691873	.	G	T	.	.	MAF_INRAE=5.833;MAF_USDA=14.118
NC_035081.1	20691931	.	C	T	.	.	MAF_USDA=5.738
NC_035081.1	20691961	.	T	C	.	.	MAF_USDA=6.557
NC_035081.1	20691983	.	C	T	.	.	MAF_USDA=1.639
NC_035081.1	20692029	.	G	A	.	.	MAF_USDA=3.279
NC_035081.1	20692030	.	G	A	.	.	MAF_USDA=3.279
NC_035081.1	20692040	.	G	A	.	.	MAF_INRAE=3.333
NC_035081.1	20692128	.	C	T	.	.	MAF_INRAE=2.5
NC_035081.1	20692204	.	C	T	.	.	MAF_USDA=4.918
NC_035081.1	20692242	.	C	A	.	.	MAF_USDA=19.412
NC_035081.1	20692265	.	T	C	.	.	MAF_INRAE=29.747;MAF_USDA=17.059
NC_035081.1	20692294	.	T	C	.	.	MAF_USDA=13.934
NC_035081.1	20692303	.	T	C	.	.	MAF_INRAE=27.215;MAF_USDA=21.765
NC_035081.1	20692419	.	A	T	.	.	MAF_USDA=18.824
NC_035081.1	20692429	.	G	A	.	.	MAF_USDA=26.667
NC_035081.1	20693643	.	A	G	.	.	MAF_USDA=5.0
NC_035081.1	20693647	.	T	A	.	.	MAF_USDA=4.167
NC_035081.1	20693698	.	G	A	.	.	MAF_INRAE=42.105;MAF_USDA=3.279
NC_035081.1	20693735	.	A	C	.	.	MAF_USDA=2.459
NC_035081.1	20693752	.	A	G	.	.	MAF_INRAE=5.263
NC_035081.1	20694048	.	C	G	.	.	MAF_USDA=8.333
NC_035081.1	20694059	.	A	G	.	.	MAF_USDA=37.5
NC_035081.1	20694079	.	T	G	.	.	MAF_INRAE=15.19;MAF_USDA=20.0
NC_035081.1	20694166	.	G	T	.	.	MAF_INRAE=15.0
NC_035081.1	20694171	.	G	A	.	.	MAF_USDA=8.197
NC_035081.1	20694219	.	C	A	.	.	MAF_USDA=32.143
NC_035081.1	20694231	.	T	C	.	.	MAF_USDA=11.176
NC_035081.1	20694243	.	T	G	.	.	MAF_USDA=32.353
NC_035081.1	20694246	.	A	G	.	.	MAF_USDA=4.118
NC_035081.1	20694281	.	T	A	.	.	MAF_USDA=32.353
NC_035081.1	20694310	.	G	A	.	.	MAF_USDA=2.083
NC_035081.1	20694316	.	C	A	.	.	MAF_USDA=1.639
NC_035081.1	20694317	.	T	C	.	.	MAF_USDA=1.639
NC_035081.1	20694327	.	G	A	.	.	MAF_USDA=44.706
NC_035081.1	20694471	.	T	G	.	.	MAF_INRAE=29.747;MAF_USDA=37.5
NC_035081.1	20694484	.	C	A	.	.	MAF_INRAE=16.456;MAF_USDA=5.738
NC_035081.1	20694540	.	C	T	.	.	MAF_USDA=10.588
NC_035081.1	20694586	.	G	A	.	.	MAF_USDA=4.098
NC_035081.1	20694618	.	G	C	.	.	MAF_INRAE=16.456;MAF_USDA=10.656
NC_035081.1	20694627	.	G	C	.	.	MAF_INRAE=16.456;MAF_USDA=5.738
NC_035081.1	20694637	.	T	G	.	.	MAF_INRAE=29.114;MAF_USDA=24.706
NC_035081.1	20694651	.	G	A	.	.	MAF_INRAE=29.747;MAF_USDA=31.765
NC_035081.1	20694653	.	T	C	.	.	MAF_USDA=11.176
NC_035081.1	20694723	.	A	G	.	.	MAF_USDA=9.836
NC_035081.1	20694795	.	G	A	.	.	MAF_INRAE=48.101;MAF_USDA=48.235
NC_035081.1	20694843	.	T	G	.	.	MAF_USDA=1.639
NC_035081.1	20694962	.	A	C	.	.	MAF_INRAE=31.646;MAF_USDA=47.647
NC_035081.1	20694965	.	C	A	.	.	MAF_USDA=8.197
NC_035081.1	20694995	.	T	G	.	.	MAF_INRAE=29.747;MAF_USDA=43.529
NC_035081.1	20695020	.	A	G	.	.	MAF_INRAE=29.747;MAF_USDA=44.118
NC_035081.1	20695105	.	T	A	.	.	MAF_USDA=1.639
NC_035081.1	20695129	.	G	A	.	.	MAF_INRAE=48.101;MAF_USDA=48.235
NC_035081.1	20695209	.	T	C	.	.	MAF_INRAE=31.013;MAF_USDA=44.118
NC_035081.1	20695218	.	G	T	.	.	MAF_INRAE=5.0;MAF_USDA=10.656
NC_035081.1	20695271	.	C	A	.	.	MAF_INRAE=31.013;MAF_USDA=38.824
NC_035081.1	20695275	.	C	T	.	.	MAF_INRAE=2.5
NC_035081.1	20695304	.	G	T	.	.	MAF_INRAE=49.367;MAF_USDA=47.059
NC_035081.1	20695312	.	C	T	.	.	MAF_USDA=2.353
NC_035081.1	20695346	.	T	C	.	.	MAF_USDA=25.882
NC_035081.1	20695358	.	T	C	.	.	MAF_INRAE=29.747;MAF_USDA=42.353
NC_035081.1	20695420	.	C	T	.	.	MAF_INRAE=29.114;MAF_USDA=43.529
NC_035081.1	20695512	.	A	C,G	.	.	MAF_INRAE=36.667;MAF_USDA=47.917
NC_035081.1	20695513	.	A	T	.	.	MAF_USDA=47.917
NC_035081.1	20695556	.	T	C	.	.	MAF_USDA=1.639
NC_035081.1	20695578	.	T	C	.	.	MAF_INRAE=29.747;MAF_USDA=42.941
NC_035081.1	20695605	.	T	C	.	.	MAF_INRAE=29.747;MAF_USDA=41.765
NC_035081.1	20695619	.	T	G	.	.	MAF_USDA=3.279
NC_035081.1	20695621	.	G	T	.	.	MAF_INRAE=29.747;MAF_USDA=42.941
NC_035081.1	20695630	.	C	T	.	.	MAF_USDA=3.279
NC_035081.1	20695675	.	C	G	.	.	MAF_USDA=4.098
NC_035081.1	20695786	.	C	A	.	.	MAF_USDA=5.738
NC_035081.1	20695871	.	C	A	.	.	MAF_USDA=5.882
NC_035081.1	20695874	.	T	G	.	.	MAF_USDA=1.639
NC_035081.1	20695878	.	C	A	.	.	MAF_INRAE=2.5
NC_035081.1	20696024	.	C	T	.	.	MAF_INRAE=10.526;MAF_USDA=45.833
NC_035081.1	20696065	.	G	T	.	.	MAF_INRAE=23.418
NC_035081.1	20696154	.	C	A	.	.	MAF_USDA=27.083
NC_035081.1	20696221	.	C	T	.	.	MAF_USDA=47.917
NC_035081.1	20696228	.	G	A	.	.	MAF_USDA=47.917
NC_035081.1	20696276	.	A	G	.	.	MAF_USDA=45.833
NC_035081.1	20696298	.	A	T	.	.	MAF_USDA=50.0
NC_035081.1	20696353	.	A	C	.	.	MAF_USDA=36.957
NC_035081.1	20696686	.	C	G	.	.	MAF_USDA=47.917
NC_035081.1	20696704	.	C	G	.	.	MAF_USDA=14.634
NC_035081.1	20696748	.	A	G	.	.	MAF_USDA=3.39
NC_035081.1	20696777	.	G	A	.	.	MAF_USDA=39.583
NC_035081.1	20696845	.	A	G	.	.	MAF_USDA=1.639
NC_035081.1	20696869	.	T	C	.	.	MAF_USDA=5.882
NC_035081.1	20696939	.	G	A	.	.	MAF_INRAE=5.0;MAF_USDA=3.279
NC_035081.1	20696944	.	G	A	.	.	MAF_USDA=1.639
NC_035081.1	20696953	.	G	A	.	.	MAF_USDA=1.639
NC_035081.1	20696957	.	A	T	.	.	MAF_INRAE=2.5
NC_035081.1	20696987	.	C	A	.	.	MAF_USDA=1.639
NC_035081.1	20697001	.	C	A	.	.	MAF_INRAE=30.38;MAF_USDA=42.353
NC_035081.1	20697078	.	T	C	.	.	MAF_INRAE=2.5
NC_035081.1	20697179	.	A	G	.	.	MAF_USDA=2.459
NC_035081.1	20697241	.	C	G	.	.	MAF_USDA=2.459
NC_035081.1	20697310	.	T	C	.	.	MAF_INRAE=16.456;MAF_USDA=6.557
NC_035081.1	20697337	.	A	C	.	.	MAF_INRAE=30.38;MAF_USDA=44.706
NC_035081.1	20697495	.	C	T	.	.	MAF_INRAE=2.5
NC_035081.1	20697518	.	T	C	.	.	MAF_INRAE=13.924;MAF_USDA=7.377
NC_035081.1	20697551	.	C	T	.	.	MAF_INRAE=29.747;MAF_USDA=43.529
NC_035081.1	20697680	.	T	C	.	.	MAF_USDA=1.639
NC_035081.1	20697713	.	C	A	.	.	MAF_INRAE=29.747;MAF_USDA=44.706
NC_035081.1	20697738	.	A	G	.	.	MAF_INRAE=21.053
NC_035081.1	20697744	.	G	A	.	.	MAF_INRAE=29.747;MAF_USDA=37.647
NC_035081.1	20697856	.	G	A	.	.	MAF_USDA=2.459
NC_035081.1	20698010	.	G	A	.	.	MAF_INRAE=29.747;MAF_USDA=44.706
NC_035081.1	20698019	.	C	A	.	.	MAF_INRAE=24.684
NC_035081.1	20698394	.	A	G	.	.	MAF_INRAE=29.747;MAF_USDA=42.941
NC_035081.1	20698610	.	T	C	.	.	MAF_INRAE=30.38;MAF_USDA=44.706
NC_035081.1	20698611	.	G	A	.	.	MAF_USDA=4.098
NC_035081.1	20698621	.	G	T	.	.	MAF_INRAE=30.38;MAF_USDA=44.118
NC_035081.1	20698629	.	C	A	.	.	MAF_INRAE=16.456;MAF_USDA=5.738
NC_035081.1	20698630	.	C	A	.	.	MAF_USDA=5.738
NC_035081.1	20698670	.	A	C	.	.	MAF_INRAE=21.053
NC_035081.1	20698706	.	A	G	.	.	MAF_USDA=1.639
NC_035081.1	20698725	.	C	G	.	.	MAF_INRAE=17.089;MAF_USDA=10.588
NC_035081.1	20698743	.	A	T	.	.	MAF_INRAE=16.456;MAF_USDA=5.738
NC_035081.1	20698748	.	G	A	.	.	MAF_USDA=6.557
NC_035081.1	20698776	.	C	T	.	.	MAF_USDA=2.941
NC_035081.1	20698872	.	C	T	.	.	MAF_INRAE=16.456;MAF_USDA=5.738
NC_035081.1	20698908	.	C	A	.	.	MAF_INRAE=1.667
NC_035081.1	20698914	.	A	G	.	.	MAF_USDA=4.098
NC_035081.1	20698927	.	A	C	.	.	MAF_INRAE=29.747;MAF_USDA=43.529
NC_035081.1	20698936	.	C	A	.	.	MAF_INRAE=48.101;MAF_USDA=47.647
NC_035081.1	20699075	.	C	T	.	.	MAF_INRAE=16.456;MAF_USDA=4.098
NC_035081.1	20699076	.	G	A	.	.	MAF_USDA=5.738
NC_035081.1	20699157	.	T	C	.	.	MAF_USDA=1.639
NC_035081.1	20699228	.	A	C	.	.	MAF_INRAE=2.5
NC_035081.1	20699290	.	C	T	.	.	MAF_USDA=12.353
NC_035081.1	20699451	.	A	C	.	.	MAF_INRAE=2.5;MAF_USDA=13.529
NC_035081.1	20699550	.	G	A	.	.	MAF_INRAE=5.0;MAF_USDA=14.118
NC_035081.1	20699672	.	G	A	.	.	MAF_USDA=2.459
NC_035081.1	20699764	.	G	A	.	.	MAF_INRAE=17.722;MAF_USDA=28.235
NC_035081.1	20699771	.	C	T	.	.	MAF_INRAE=4.167;MAF_USDA=4.918
NC_035081.1	20699772	.	G	A	.	.	MAF_INRAE=26.582;MAF_USDA=20.492
NC_035081.1	20699847	.	T	A	.	.	MAF_USDA=7.377
NC_035081.1	20699860	.	G	C	.	.	MAF_USDA=1.639
NC_035081.1	20699866	.	A	G	.	.	MAF_INRAE=50.0;MAF_USDA=40.588
NC_035081.1	20699868	.	T	C	.	.	MAF_INRAE=5.0;MAF_USDA=4.918
NC_035081.1	20699902	.	C	G	.	.	MAF_USDA=1.765
NC_035081.1	20699916	.	C	G	.	.	MAF_INRAE=29.747;MAF_USDA=25.294
NC_035081.1	20699953	.	A	T	.	.	MAF_INRAE=34.177;MAF_USDA=25.882
NC_035081.1	20699987	.	T	C	.	.	MAF_INRAE=25.949;MAF_USDA=22.353
NC_035081.1	20699993	.	G	A	.	.	MAF_INRAE=5.833;MAF_USDA=10.588
NC_035081.1	20700017	.	T	C	.	.	MAF_INRAE=8.333;MAF_USDA=20.0
NC_035081.1	20700030	.	A	G	.	.	MAF_USDA=6.25
NC_035081.1	20700061	.	C	T	.	.	MAF_INRAE=26.582;MAF_USDA=15.882
NC_035081.1	20700080	.	G	A	.	.	MAF_USDA=9.016
NC_035081.1	20700085	.	T	A	.	.	MAF_INRAE=7.595
NC_035081.1	20700110	.	G	C	.	.	MAF_INRAE=8.333;MAF_USDA=20.0
NC_035081.1	20700122	.	C	T	.	.	MAF_USDA=8.197
NC_035081.1	20700147	.	G	C	.	.	MAF_USDA=2.459
NC_035081.1	20700158	.	G	A	.	.	MAF_USDA=11.765
NC_035081.1	20700198	.	A	C	.	.	MAF_INRAE=31.013;MAF_USDA=41.765
NC_035081.1	20700238	.	T	C	.	.	MAF_USDA=6.25
NC_035081.1	20700276	.	T	C	.	.	MAF_INRAE=8.333;MAF_USDA=19.412
NC_035081.1	20700304	.	G	A	.	.	MAF_INRAE=2.5
NC_035081.1	20700350	.	C	A	.	.	MAF_INRAE=13.333;MAF_USDA=15.882
NC_035081.1	20700374	.	T	C	.	.	MAF_USDA=17.647
NC_035081.1	20700650	.	C	T	.	.	MAF_INRAE=5.263
NC_035081.1	20700706	.	C	G	.	.	MAF_INRAE=21.053
NC_035081.1	20700711	.	A	G	.	.	MAF_USDA=7.377
NC_035081.1	20700712	.	G	C	.	.	MAF_USDA=5.738
NC_035081.1	20700724	.	C	G	.	.	MAF_USDA=25.882
NC_035081.1	20700729	.	G	A	.	.	MAF_USDA=26.471
NC_035081.1	20700730	.	C	G	.	.	MAF_USDA=26.471
NC_035081.1	20700885	.	C	T	.	.	MAF_USDA=4.098
NC_035081.1	20700911	.	C	T	.	.	MAF_USDA=10.588
NC_035081.1	20700944	.	A	T	.	.	MAF_INRAE=8.861
NC_035081.1	20701070	.	T	A	.	.	MAF_INRAE=49.367;MAF_USDA=42.353
NC_035081.1	20701076	.	A	G	.	.	MAF_INRAE=2.5
NC_035081.1	20701079	.	A	C	.	.	MAF_INRAE=2.5
NC_035081.1	20701082	.	A	T	.	.	MAF_INRAE=2.5
NC_035081.1	20701083	.	A	T	.	.	MAF_INRAE=2.5
NC_035081.1	20701084	.	A	T	.	.	MAF_INRAE=2.5
NC_035081.1	20701093	.	A	T	.	.	MAF_INRAE=2.5
NC_035081.1	20701096	.	C	T	.	.	MAF_INRAE=2.5
NC_035081.1	20701137	.	A	C	.	.	MAF_INRAE=48.101;MAF_USDA=35.294
NC_035081.1	20701160	.	C	T	.	.	MAF_INRAE=2.5;MAF_USDA=6.557
NC_035081.1	20701191	.	C	T	.	.	MAF_INRAE=2.5;MAF_USDA=8.197
NC_035081.1	20701321	.	T	C	.	.	MAF_INRAE=49.367;MAF_USDA=45.294
NC_035081.1	20701332	.	C	T	.	.	MAF_INRAE=8.861
NC_035081.1	20701341	.	T	C	.	.	MAF_INRAE=8.861
NC_035081.1	20701349	.	A	G	.	.	MAF_INRAE=2.5
NC_035081.1	20701354	.	G	C	.	.	MAF_INRAE=2.5;MAF_USDA=7.377
NC_035081.1	20701410	.	G	T	.	.	MAF_INRAE=5.833;MAF_USDA=9.412
NC_035081.1	20701430	.	G	A	.	.	MAF_USDA=1.639
NC_035081.1	20701446	.	C	T	.	.	MAF_INRAE=47.468;MAF_USDA=38.824
NC_035081.1	20701544	.	T	G	.	.	MAF_INRAE=17.089;MAF_USDA=15.294
NC_035081.1	20701546	.	C	A	.	.	MAF_INRAE=9.167;MAF_USDA=15.294
NC_035081.1	20701580	.	C	G	.	.	MAF_INRAE=17.089;MAF_USDA=15.294
NC_035081.1	20701611	.	C	G	.	.	MAF_INRAE=9.494
NC_035081.1	20701619	.	T	A	.	.	MAF_INRAE=49.367;MAF_USDA=45.882
NC_035081.1	20701623	.	T	C	.	.	MAF_INRAE=9.494
NC_035081.1	20701652	.	C	T	.	.	MAF_USDA=8.333
NC_035081.1	20701653	.	G	C	.	.	MAF_USDA=4.098
NC_035081.1	20701659	.	A	T	.	.	MAF_INRAE=2.5
NC_035081.1	20701673	.	C	A	.	.	MAF_INRAE=1.667;MAF_USDA=9.836
NC_035081.1	20701694	.	C	G	.	.	MAF_INRAE=1.667
NC_035081.1	20701707	.	G	A	.	.	MAF_INRAE=48.101;MAF_USDA=37.647
NC_035081.1	20701723	.	C	G	.	.	MAF_USDA=1.639
NC_035081.1	20701743	.	A	G	.	.	MAF_INRAE=48.101;MAF_USDA=34.706
NC_035081.1	20701751	.	G	A	.	.	MAF_INRAE=48.101;MAF_USDA=34.706
NC_035081.1	20701765	.	G	T	.	.	MAF_INRAE=48.734;MAF_USDA=40.0
NC_035081.1	20701787	.	C	A	.	.	MAF_INRAE=33.544;MAF_USDA=20.588
NC_035081.1	20701788	.	C	A	.	.	MAF_INRAE=40.833;MAF_USDA=20.588
NC_035081.1	20701793	.	C	T	.	.	MAF_INRAE=49.167;MAF_USDA=42.941
NC_035081.1	20701803	.	A	C	.	.	MAF_INRAE=49.167;MAF_USDA=44.118
NC_035081.1	20701828	.	C	T	.	.	MAF_INRAE=18.354;MAF_USDA=18.824
NC_035081.1	20701839	.	C	A	.	.	MAF_USDA=1.639
NC_035081.1	20701869	.	G	T	.	.	MAF_INRAE=42.405;MAF_USDA=33.529
NC_035081.1	20701892	.	A	G	.	.	MAF_INRAE=17.089;MAF_USDA=27.083
NC_035081.1	20701917	.	A	T	.	.	MAF_USDA=10.0
NC_035081.1	20701936	.	C	T	.	.	MAF_INRAE=8.333;MAF_USDA=12.941
NC_035081.1	20701960	.	C	T	.	.	MAF_INRAE=8.333;MAF_USDA=16.471
NC_035081.1	20701964	.	C	T	.	.	MAF_INRAE=10.759;MAF_USDA=9.836
NC_035081.1	20701990	.	C	T	.	.	MAF_USDA=1.667
NC_035081.1	20702023	.	C	A	.	.	MAF_USDA=9.016
NC_035081.1	20702040	.	T	C	.	.	MAF_USDA=21.176
NC_035081.1	20702064	.	A	C	.	.	MAF_USDA=2.459
NC_035081.1	20702082	.	ATGT	ATGC	.	.	MAF_USDA=6.25
NC_035081.1	20702145	.	C	T	.	.	MAF_USDA=9.016
NC_035081.1	20702156	.	T	A	.	.	MAF_USDA=9.016
NC_035081.1	20702162	.	G	A	.	.	MAF_USDA=9.016
NC_035081.1	20702227	.	T	C	.	.	MAF_INRAE=37.5;MAF_USDA=24.59
NC_035081.1	20702280	.	A	G	.	.	MAF_USDA=11.176
NC_035081.1	20702294	.	G	A	.	.	MAF_USDA=2.459
NC_035081.1	20702344	.	A	G	.	.	MAF_INRAE=5.0
NC_035081.1	20702493	.	T	C	.	.	MAF_INRAE=43.333;MAF_USDA=26.471
NC_035081.1	20702499	.	G	T	.	.	MAF_INRAE=5.0
NC_035081.1	20702552	.	C	A	.	.	MAF_INRAE=5.833;MAF_USDA=10.588
NC_035081.1	20702608	.	A	C	.	.	MAF_INRAE=2.5;MAF_USDA=8.197
NC_035081.1	20702621	.	G	T	.	.	MAF_INRAE=2.5;MAF_USDA=9.016
NC_035081.1	20702623	.	A	G	.	.	MAF_INRAE=2.5;MAF_USDA=9.016
NC_035081.1	20702672	.	A	T	.	.	MAF_USDA=2.459
NC_035081.1	20702673	.	G	T	.	.	MAF_USDA=2.459
NC_035081.1	20702674	.	T	G	.	.	MAF_USDA=2.459
NC_035081.1	20702675	.	C	T	.	.	MAF_USDA=2.459
NC_035081.1	20702775	.	T	A	.	.	MAF_USDA=3.279
NC_035081.1	20702779	.	A	G	.	.	MAF_INRAE=37.5;MAF_USDA=17.647
NC_035081.1	20702914	.	C	G	.	.	MAF_USDA=2.459
NC_035081.1	20702957	.	A	T	.	.	MAF_INRAE=2.5;MAF_USDA=8.197
NC_035081.1	20703004	.	A	C	.	.	MAF_INRAE=49.167;MAF_USDA=29.412
NC_035081.1	20703025	.	T	C	.	.	MAF_USDA=2.459
NC_035081.1	20703036	.	C	T	.	.	MAF_INRAE=49.167;MAF_USDA=30.0
NC_035081.1	20703106	.	T	G	.	.	MAF_INRAE=32.5
NC_035081.1	20703110	.	T	C	.	.	MAF_INRAE=5.0;MAF_USDA=4.098
NC_035081.1	20703212	.	C	G	.	.	MAF_USDA=2.941
NC_035081.1	20703242	.	C	A	.	.	MAF_USDA=5.738
NC_035081.1	20703318	.	G	C	.	.	MAF_USDA=1.639
NC_035081.1	20703356	.	A	G	.	.	MAF_USDA=1.639
NC_035081.1	20703427	.	C	A	.	.	MAF_INRAE=5.0;MAF_USDA=8.333
NC_035081.1	20703435	.	T	A	.	.	MAF_USDA=35.417
NC_035081.1	20703447	.	TGTGGCA	TGTGGCT	.	.	MAF_USDA=29.167
NC_035081.1	20703453	.	A	T	.	.	MAF_INRAE=5.263
NC_035081.1	20703499	.	T	A	.	.	MAF_INRAE=37.342;MAF_USDA=9.016
NC_035081.1	20703500	.	G	A	.	.	MAF_INRAE=32.278;MAF_USDA=27.647
NC_035081.1	20703514	.	C	T	.	.	MAF_INRAE=43.671;MAF_USDA=29.412
NC_035081.1	20703521	.	T	C	.	.	MAF_INRAE=8.333;MAF_USDA=21.176
NC_035081.1	20703522	.	T	C	.	.	MAF_INRAE=8.333;MAF_USDA=21.176
NC_035081.1	20703547	.	C	T	.	.	MAF_INRAE=2.5;MAF_USDA=13.934
NC_035081.1	20703551	.	C	A	.	.	MAF_INRAE=37.342;MAF_USDA=6.557
NC_035081.1	20703557	.	T	G	.	.	MAF_USDA=1.639
NC_035081.1	20703564	.	C	A	.	.	MAF_INRAE=17.089;MAF_USDA=10.588
NC_035081.1	20703566	.	C	T	.	.	MAF_INRAE=8.861
NC_035081.1	20703571	.	C	T	.	.	MAF_INRAE=8.333;MAF_USDA=19.412
NC_035081.1	20703578	.	G	A	.	.	MAF_INRAE=7.595;MAF_USDA=8.197
NC_035081.1	20703615	.	G	T	.	.	MAF_USDA=6.471
NC_035081.1	20703652	.	C	T	.	.	MAF_INRAE=7.595;MAF_USDA=16.393
NC_035081.1	20703688	.	T	C	.	.	MAF_INRAE=46.667;MAF_USDA=35.417
NC_035081.1	20703838	.	C	T	.	.	MAF_INRAE=7.595
NC_035081.1	20703859	.	C	T	.	.	MAF_USDA=6.25
NC_035081.1	20703888	.	G	A	.	.	MAF_USDA=2.459
NC_035081.1	20704000	.	C	T	.	.	MAF_USDA=1.639
NC_035081.1	20704048	.	T	C	.	.	MAF_USDA=6.25
NC_035081.1	20704051	.	C	T	.	.	MAF_USDA=1.639
NC_035081.1	20704071	.	T	C	.	.	MAF_INRAE=8.333;MAF_USDA=35.417
NC_035081.1	20704134	.	G	A	.	.	MAF_USDA=1.639
NC_035081.1	20704302	.	A	C	.	.	MAF_INRAE=24.684;MAF_USDA=15.294
NC_035081.1	20704326	.	A	T	.	.	MAF_INRAE=10.759;MAF_USDA=15.294
NC_035081.1	20704457	.	T	C	.	.	MAF_INRAE=27.848;MAF_USDA=23.529
NC_035081.1	20704459	.	G	A	.	.	MAF_USDA=6.25
NC_035081.1	20704461	.	A	T	.	.	MAF_INRAE=29.747;MAF_USDA=17.059
NC_035081.1	20704606	.	T	G	.	.	MAF_INRAE=8.333;MAF_USDA=40.588
NC_035081.1	20704702	.	G	T	.	.	MAF_INRAE=34.177
NC_035081.1	20704710	.	G	C	.	.	MAF_INRAE=41.139;MAF_USDA=48.824
NC_035081.1	20704719	.	C	T	.	.	MAF_USDA=4.098
NC_035081.1	20704758	.	T	G	.	.	MAF_USDA=9.016
NC_035081.1	20704818	.	G	A	.	.	MAF_INRAE=17.722;MAF_USDA=33.529
NC_035081.1	20704861	.	C	A	.	.	MAF_USDA=4.098
NC_035081.1	20704862	.	C	G	.	.	MAF_USDA=4.098
NC_035081.1	20704864	.	G	A	.	.	MAF_USDA=4.098
NC_035081.1	20704865	.	C	G	.	.	MAF_USDA=4.098
NC_035081.1	20704866	.	T	A	.	.	MAF_USDA=4.098
NC_035081.1	20704916	.	G	A	.	.	MAF_INRAE=17.722;MAF_USDA=12.941
NC_035081.1	20705046	.	T	A	.	.	MAF_USDA=5.738
NC_035081.1	20705112	.	G	A	.	.	MAF_INRAE=11.392;MAF_USDA=45.294
NC_035081.1	20705135	.	T	A	.	.	MAF_INRAE=11.392;MAF_USDA=40.0
NC_035081.1	20705143	.	A	C	.	.	MAF_USDA=17.213
NC_035081.1	20705168	.	T	A	.	.	MAF_INRAE=11.392;MAF_USDA=38.824
NC_035081.1	20705179	.	G	C	.	.	MAF_INRAE=11.392;MAF_USDA=33.333
NC_035081.1	20705202	.	C	T	.	.	MAF_USDA=8.333
NC_035081.1	20705372	.	G	A	.	.	MAF_USDA=7.377
NC_035081.1	20705394	.	T	G	.	.	MAF_USDA=4.098
NC_035081.1	20705444	.	T	C	.	.	MAF_USDA=41.765
NC_035081.1	20705475	.	A	C	.	.	MAF_INRAE=11.392
NC_035081.1	20705485	.	G	T	.	.	MAF_INRAE=11.392;MAF_USDA=47.647
NC_035081.1	20705506	.	C	T	.	.	MAF_USDA=2.459
NC_035081.1	20705635	.	C	T	.	.	MAF_INRAE=36.709;MAF_USDA=43.75
NC_035081.1	20705640	.	A	T	.	.	MAF_INRAE=29.747;MAF_USDA=37.5
NC_035081.1	20705678	.	C	A	.	.	MAF_INRAE=29.114;MAF_USDA=23.529
NC_035081.1	20705719	.	G	A	.	.	MAF_INRAE=39.241;MAF_USDA=32.941
NC_035081.1	20705778	.	T	A	.	.	MAF_USDA=5.882
NC_035081.1	20705870	.	G	T	.	.	MAF_USDA=3.279
NC_035081.1	20705886	.	T	C	.	.	MAF_USDA=1.639
NC_035081.1	20705911	.	A	G	.	.	MAF_USDA=4.918
NC_035081.1	20705972	.	C	T	.	.	MAF_INRAE=28.481;MAF_USDA=4.098
NC_035081.1	20705986	.	C	T	.	.	MAF_INRAE=39.873;MAF_USDA=49.412
NC_035081.1	20705991	.	C	T	.	.	MAF_INRAE=39.873;MAF_USDA=49.412
NC_035081.1	20705998	.	A	G	.	.	MAF_INRAE=39.873;MAF_USDA=48.824
NC_035081.1	20706002	.	T	C	.	.	MAF_INRAE=44.167;MAF_USDA=48.235
NC_035081.1	20706043	.	T	A	.	.	MAF_INRAE=39.873;MAF_USDA=41.765
NC_035081.1	20706049	.	A	G	.	.	MAF_USDA=3.279
NC_035081.1	20706140	.	G	A	.	.	MAF_USDA=9.836
NC_035081.1	20706142	.	C	G	.	.	MAF_USDA=5.738
NC_035081.1	20706165	.	T	C	.	.	MAF_INRAE=32.911;MAF_USDA=28.824
NC_035081.1	20706166	.	G	A	.	.	MAF_USDA=1.639
NC_035081.1	20706182	.	G	T	.	.	MAF_INRAE=28.481
NC_035081.1	20706195	.	T	C	.	.	MAF_INRAE=32.911;MAF_USDA=30.588
NC_035081.1	20706213	.	T	G	.	.	MAF_USDA=9.836
NC_035081.1	20706224	.	C	T	.	.	MAF_USDA=1.639
NC_035081.1	20706260	.	C	T	.	.	MAF_USDA=20.492
NC_035081.1	20706289	.	G	A	.	.	MAF_USDA=9.836
NC_035081.1	20706327	.	T	C	.	.	MAF_INRAE=32.911;MAF_USDA=48.235
NC_035081.1	20706353	.	C	T	.	.	MAF_INRAE=6.962;MAF_USDA=11.475
NC_035081.1	20706403	.	G	T	.	.	MAF_INRAE=44.167;MAF_USDA=48.235
NC_035081.1	20706532	.	T	C	.	.	MAF_INRAE=2.5;MAF_USDA=29.508
NC_035081.1	20706602	.	A	T	.	.	MAF_INRAE=2.5
NC_035081.1	20706641	.	C	A	.	.	MAF_USDA=5.738
NC_035081.1	20706698	.	C	T	.	.	MAF_INRAE=5.833;MAF_USDA=10.0
NC_035081.1	20706744	.	C	T	.	.	MAF_INRAE=40.0;MAF_USDA=15.882
NC_035081.1	20706763	.	G	T	.	.	MAF_USDA=2.459
NC_035081.1	20706771	.	A	G	.	.	MAF_INRAE=2.5
NC_035081.1	20706807	.	A	T	.	.	MAF_INRAE=10.833;MAF_USDA=18.824
NC_035081.1	20706893	.	T	C	.	.	MAF_USDA=1.639
NC_035081.1	20706928	.	C	G	.	.	MAF_INRAE=2.5
NC_035081.1	20706939	.	T	G	.	.	MAF_INRAE=2.5;MAF_USDA=30.328
NC_035081.1	20707049	.	C	T	.	.	MAF_INRAE=2.5
NC_035081.1	20707058	.	T	G	.	.	MAF_INRAE=2.5
NC_035081.1	20707073	.	T	G	.	.	MAF_INRAE=35.833
NC_035081.1	20707077	.	G	T	.	.	MAF_USDA=1.639
NC_035081.1	20707080	.	C	T	.	.	MAF_USDA=10.656
NC_035081.1	20707095	.	C	A	.	.	MAF_USDA=9.016
NC_035081.1	20707116	.	T	A	.	.	MAF_INRAE=2.5;MAF_USDA=37.705
NC_035081.1	20707149	.	A	G	.	.	MAF_USDA=11.475
NC_035081.1	20707158	.	T	G	.	.	MAF_USDA=6.557
NC_035081.1	20707196	.	C	T	.	.	MAF_INRAE=2.5;MAF_USDA=31.967
NC_035081.1	20707244	.	T	A	.	.	MAF_USDA=1.639
NC_035081.1	20707254	.	T	A	.	.	MAF_INRAE=2.5
NC_035081.1	20707285	.	T	A	.	.	MAF_USDA=21.311
NC_035081.1	20707360	.	G	A	.	.	MAF_USDA=10.656
NC_035081.1	20707402	.	G	C	.	.	MAF_INRAE=2.5
NC_035081.1	20707417	.	C	T	.	.	MAF_INRAE=2.5;MAF_USDA=32.787
NC_035081.1	20707450	.	C	T	.	.	MAF_INRAE=2.5;MAF_USDA=32.787
NC_035081.1	20707513	.	C	T	.	.	MAF_USDA=8.197
NC_035081.1	20707548	.	G	A	.	.	MAF_INRAE=2.5;MAF_USDA=20.492
NC_035081.1	20707570	.	G	T	.	.	MAF_INRAE=2.5;MAF_USDA=20.492
NC_035081.1	20707587	.	T	C	.	.	MAF_INRAE=2.5;MAF_USDA=20.492
NC_035081.1	20707634	.	C	G	.	.	MAF_INRAE=2.5;MAF_USDA=20.492
NC_035081.1	20707656	.	T	G	.	.	MAF_USDA=4.098
NC_035081.1	20707664	.	G	A	.	.	MAF_INRAE=6.329;MAF_USDA=30.328
NC_035081.1	20707715	.	C	A	.	.	MAF_USDA=9.016
NC_035081.1	20707734	.	A	T	.	.	MAF_USDA=9.836
NC_035081.1	20707760	.	T	C	.	.	MAF_INRAE=6.962;MAF_USDA=17.213
NC_035081.1	20707848	.	C	T	.	.	MAF_INRAE=6.962
NC_035081.1	20707849	.	C	T	.	.	MAF_USDA=9.836
NC_035081.1	20707874	.	T	G	.	.	MAF_INRAE=6.962;MAF_USDA=30.328
NC_035081.1	20707931	.	T	C	.	.	MAF_INRAE=8.861
NC_035081.1	20707970	.	C	T	.	.	MAF_USDA=2.083
NC_035081.1	20708025	.	T	A	.	.	MAF_INRAE=41.139;MAF_USDA=18.235
NC_035081.1	20708026	.	T	A	.	.	MAF_INRAE=35.833;MAF_USDA=10.588
NC_035081.1	20708108	.	C	T	.	.	MAF_USDA=1.639
NC_035081.1	20708112	.	A	T	.	.	MAF_INRAE=32.911;MAF_USDA=17.059
NC_035081.1	20708128	.	G	A	.	.	MAF_USDA=4.098
NC_035081.1	20708129	.	C	G	.	.	MAF_INRAE=6.962;MAF_USDA=30.328
NC_035081.1	20708178	.	A	C	.	.	MAF_USDA=9.836
NC_035081.1	20708191	.	G	T	.	.	MAF_USDA=4.098
NC_035081.1	20708206	.	T	C	.	.	MAF_USDA=9.836
NC_035081.1	20708228	.	A	T	.	.	MAF_USDA=11.475
NC_035081.1	20708257	.	T	G	.	.	MAF_USDA=9.836
NC_035081.1	20708304	.	C	G	.	.	MAF_USDA=3.279
NC_035081.1	20708313	.	T	G	.	.	MAF_INRAE=11.392;MAF_USDA=1.639
NC_035081.1	20708326	.	A	T	.	.	MAF_INRAE=44.304;MAF_USDA=32.941
NC_035081.1	20708337	.	A	G	.	.	MAF_USDA=10.656
NC_035081.1	20708346	.	A	T	.	.	MAF_INRAE=6.962;MAF_USDA=39.344
NC_035081.1	20708349	.	A	T	.	.	MAF_INRAE=17.089;MAF_USDA=10.588
NC_035081.1	20708358	.	A	G	.	.	MAF_USDA=2.459
NC_035081.1	20708444	.	C	T	.	.	MAF_USDA=1.639
NC_035081.1	20708497	.	C	A	.	.	MAF_USDA=5.738
NC_035081.1	20708551	.	T	C	.	.	MAF_USDA=9.836
NC_035081.1	20708573	.	T	A	.	.	MAF_INRAE=29.114;MAF_USDA=17.059
NC_035081.1	20708588	.	C	A	.	.	MAF_INRAE=6.962;MAF_USDA=41.803
NC_035081.1	20708596	.	T	A	.	.	MAF_INRAE=37.975;MAF_USDA=45.882
NC_035081.1	20708605	.	T	G	.	.	MAF_USDA=16.393
NC_035081.1	20708648	.	T	C	.	.	MAF_USDA=10.656
NC_035081.1	20708667	.	C	G	.	.	MAF_INRAE=6.962;MAF_USDA=30.328
NC_035081.1	20708730	.	C	G	.	.	MAF_USDA=1.639
NC_035081.1	20708745	.	T	C	.	.	MAF_USDA=9.016
NC_035081.1	20708814	.	T	C	.	.	MAF_USDA=1.639
NC_035081.1	20708863	.	C	A	.	.	MAF_USDA=6.25
NC_035081.1	20708884	.	G	T	.	.	MAF_USDA=6.25
NC_035081.1	20708961	.	A	T	.	.	MAF_USDA=9.016
NC_035081.1	20709070	.	A	G	.	.	MAF_USDA=9.016
NC_035081.1	20709118	.	C	G	.	.	MAF_INRAE=46.835;MAF_USDA=48.824
NC_035081.1	20709171	.	T	C	.	.	MAF_USDA=9.836
NC_035081.1	20709230	.	G	T	.	.	MAF_INRAE=11.392;MAF_USDA=39.412
NC_035081.1	20709248	.	G	T	.	.	MAF_INRAE=17.089;MAF_USDA=10.588
NC_035081.1	20709284	.	A	C	.	.	MAF_USDA=9.016
NC_035081.1	20709294	.	G	A	.	.	MAF_USDA=2.459
NC_035081.1	20709443	.	G	A	.	.	MAF_USDA=9.836
NC_035081.1	20709463	.	A	C	.	.	MAF_INRAE=50.0;MAF_USDA=32.353
NC_035081.1	20709470	.	A	T	.	.	MAF_INRAE=13.291;MAF_USDA=24.118
NC_035081.1	20709490	.	T	A	.	.	MAF_INRAE=28.481;MAF_USDA=40.0
NC_035081.1	20709497	.	A	C	.	.	MAF_INRAE=28.481;MAF_USDA=49.412
NC_035081.1	20709499	.	G	T	.	.	MAF_USDA=1.639
NC_035081.1	20709539	.	G	T	.	.	MAF_USDA=10.833
NC_035081.1	20709601	.	A	G	.	.	MAF_USDA=4.098
NC_035081.1	20709618	.	A	C	.	.	MAF_INRAE=5.833;MAF_USDA=13.529
NC_035081.1	20709628	.	G	T	.	.	MAF_INRAE=36.076;MAF_USDA=47.647
NC_035081.1	20709677	.	T	C	.	.	MAF_INRAE=9.167
NC_035081.1	20709678	.	T	A	.	.	MAF_INRAE=9.167;MAF_USDA=27.083
NC_035081.1	20709680	.	C	A	.	.	MAF_INRAE=9.167;MAF_USDA=27.083
NC_035081.1	20709711	.	C	G	.	.	MAF_INRAE=17.089;MAF_USDA=18.235
NC_035081.1	20709757	.	G	T	.	.	MAF_INRAE=41.667;MAF_USDA=27.059
NC_035081.1	20709768	.	A	G	.	.	MAF_INRAE=41.772;MAF_USDA=32.941
NC_035081.1	20709808	.	C	G	.	.	MAF_INRAE=29.747;MAF_USDA=12.353
NC_035081.1	20709853	.	A	T	.	.	MAF_USDA=14.754
NC_035081.1	20709913	.	C	T	.	.	MAF_INRAE=17.089;MAF_USDA=10.588
NC_035081.1	20709927	.	T	A	.	.	MAF_INRAE=41.139;MAF_USDA=22.353
NC_035081.1	20709937	.	A	G	.	.	MAF_INRAE=42.405;MAF_USDA=32.941
NC_035081.1	20709974	.	A	G	.	.	MAF_USDA=2.459
NC_035081.1	20709991	.	T	C	.	.	MAF_INRAE=11.392;MAF_USDA=13.934
NC_035081.1	20710017	.	C	T	.	.	MAF_INRAE=41.139;MAF_USDA=30.588
NC_035081.1	20710058	.	T	C	.	.	MAF_INRAE=46.203;MAF_USDA=30.588
NC_035081.1	20710064	.	TGG	TGT	.	.	MAF_USDA=43.75
NC_035081.1	20710066	.	G	T	.	.	MAF_INRAE=45.833;MAF_USDA=40.984
NC_035081.1	20710085	.	T	G	.	.	MAF_INRAE=42.405;MAF_USDA=34.706
NC_035081.1	20710117	.	G	T	.	.	MAF_USDA=2.459
NC_035081.1	20710167	.	T	A	.	.	MAF_INRAE=24.051
NC_035081.1	20710172	.	C	A	.	.	MAF_INRAE=42.405;MAF_USDA=32.941
NC_035081.1	20710181	.	C	A	.	.	MAF_INRAE=42.405;MAF_USDA=28.824
NC_035081.1	20710211	.	T	A	.	.	MAF_USDA=1.639
NC_035081.1	20710239	.	G	A	.	.	MAF_USDA=2.459
NC_035081.1	20710324	.	A	G	.	.	MAF_USDA=1.639
NC_035081.1	20710375	.	C	G	.	.	MAF_INRAE=11.392;MAF_USDA=1.639
NC_035081.1	20710447	.	T	A	.	.	MAF_INRAE=41.139;MAF_USDA=41.176
NC_035081.1	20710449	.	A	G	.	.	MAF_USDA=1.639
NC_035081.1	20710493	.	G	C	.	.	MAF_INRAE=11.392
NC_035081.1	20710510	.	T	C	.	.	MAF_INRAE=2.5;MAF_USDA=2.459
NC_035081.1	20710541	.	A	T	.	.	MAF_USDA=4.918
NC_035081.1	20710580	.	A	T	.	.	MAF_USDA=7.377
NC_035081.1	20710625	.	A	T	.	.	MAF_USDA=12.295
NC_035081.1	20710639	.	C	T	.	.	MAF_INRAE=17.089;MAF_USDA=11.176
NC_035081.1	20710655	.	G	A	.	.	MAF_USDA=6.557
NC_035081.1	20710762	.	A	C	.	.	MAF_USDA=10.656
NC_035081.1	20710786	.	A	C	.	.	MAF_INRAE=2.5;MAF_USDA=2.459
NC_035081.1	20710787	.	G	T	.	.	MAF_INRAE=2.5;MAF_USDA=2.459
NC_035081.1	20710898	.	C	T	.	.	MAF_USDA=1.639
NC_035081.1	20710899	.	C	G	.	.	MAF_INRAE=22.785;MAF_USDA=28.235
NC_035081.1	20710903	.	T	C	.	.	MAF_INRAE=27.848;MAF_USDA=8.824
NC_035081.1	20710912	.	T	C	.	.	MAF_INRAE=5.0
NC_035081.1	20710964	.	C	T	.	.	MAF_INRAE=40.506;MAF_USDA=42.941
NC_035081.1	20710972	.	T	C	.	.	MAF_INRAE=12.025;MAF_USDA=22.131
NC_035081.1	20710996	.	G	T	.	.	MAF_INRAE=45.57;MAF_USDA=35.294
NC_035081.1	20711009	.	G	T	.	.	MAF_INRAE=12.025;MAF_USDA=1.639
NC_035081.1	20711064	.	T	C	.	.	MAF_USDA=24.59
NC_035081.1	20711066	.	A	G	.	.	MAF_USDA=11.176
NC_035081.1	20711117	.	T	C	.	.	MAF_INRAE=21.053
NC_035081.1	20711121	.	C	T	.	.	MAF_USDA=37.647
NC_035081.1	20711159	.	T	G	.	.	MAF_INRAE=33.333;MAF_USDA=10.0
NC_035081.1	20711160	.	G	T	.	.	MAF_USDA=10.656
NC_035081.1	20711167	.	A	G	.	.	MAF_INRAE=49.367;MAF_USDA=38.824
NC_035081.1	20711240	.	G	C	.	.	MAF_INRAE=17.089;MAF_USDA=11.176
NC_035081.1	20711264	.	T	G	.	.	MAF_INRAE=1.667;MAF_USDA=3.279
NC_035081.1	20711270	.	A	G	.	.	MAF_USDA=4.706
NC_035081.1	20711277	.	TGAAA	TGAAG	.	.	MAF_USDA=25.0
NC_035081.1	20711281	.	A	G	.	.	MAF_INRAE=17.089
NC_035081.1	20711283	.	A	C	.	.	MAF_USDA=20.833
NC_035081.1	20711285	.	A	T	.	.	MAF_USDA=22.917
NC_035081.1	20711286	.	A	T	.	.	MAF_USDA=20.833
NC_035081.1	20711288	.	A	C,T	.	.	MAF_INRAE=9.167;MAF_USDA=6.471
NC_035081.1	20711289	.	A	T	.	.	MAF_USDA=20.833
NC_035081.1	20711307	.	A	C	.	.	MAF_INRAE=28.481;MAF_USDA=10.588
NC_035081.1	20711385	.	A	C	.	.	MAF_INRAE=2.5;MAF_USDA=3.279
NC_035081.1	20711391	.	G	T	.	.	MAF_INRAE=41.139;MAF_USDA=42.353
NC_035081.1	20711394	.	C	A	.	.	MAF_USDA=1.639
NC_035081.1	20711402	.	T	G	.	.	MAF_USDA=7.377
NC_035081.1	20711416	.	C	T	.	.	MAF_INRAE=41.139;MAF_USDA=44.118
NC_035081.1	20711471	.	A	T	.	.	MAF_INRAE=17.089;MAF_USDA=27.059
NC_035081.1	20711494	.	G	A	.	.	MAF_INRAE=47.468;MAF_USDA=38.824
NC_035081.1	20711509	.	T	C	.	.	MAF_INRAE=17.089;MAF_USDA=29.412
NC_035081.1	20711528	.	G	A	.	.	MAF_INRAE=2.5;MAF_USDA=7.377
NC_035081.1	20711554	.	C	T	.	.	MAF_USDA=9.016
NC_035081.1	20711555	.	G	A	.	.	MAF_INRAE=41.139;MAF_USDA=40.0
NC_035081.1	20711596	.	T	A	.	.	MAF_USDA=4.918
NC_035081.1	20711599	.	C	T	.	.	MAF_INRAE=16.456;MAF_USDA=11.765
NC_035081.1	20711609	.	T	A	.	.	MAF_INRAE=40.506;MAF_USDA=10.417
NC_035081.1	20711610	.	A	T	.	.	MAF_INRAE=8.333;MAF_USDA=1.639
NC_035081.1	20711613	.	A	T	.	.	MAF_USDA=5.738
NC_035081.1	20711616	.	C	T	.	.	MAF_USDA=2.459
NC_035081.1	20711625	.	G	A	.	.	MAF_USDA=5.738
NC_035081.1	20711626	.	G	T	.	.	MAF_USDA=5.738
NC_035081.1	20711635	.	G	A	.	.	MAF_USDA=5.833
NC_035081.1	20711645	.	A	T	.	.	MAF_USDA=5.833
NC_035081.1	20711699	.	T	A	.	.	MAF_USDA=4.167
NC_035081.1	20711737	.	T	G	.	.	MAF_INRAE=28.481;MAF_USDA=8.824
NC_035081.1	20711739	.	A	C	.	.	MAF_USDA=12.295
NC_035081.1	20711752	.	T	A	.	.	MAF_USDA=8.197
NC_035081.1	20711762	.	T	G	.	.	MAF_INRAE=11.392;MAF_USDA=1.639
NC_035081.1	20711791	.	T	A	.	.	MAF_INRAE=28.481;MAF_USDA=12.353
NC_035081.1	20711792	.	G	T	.	.	MAF_USDA=15.294
NC_035081.1	20711826	.	C	G	.	.	MAF_USDA=1.639
NC_035081.1	20711835	.	A	G	.	.	MAF_USDA=1.765
NC_035081.1	20711874	.	T	C	.	.	MAF_INRAE=17.089;MAF_USDA=11.176
NC_035081.1	20711892	.	G	A	.	.	MAF_INRAE=17.089;MAF_USDA=10.588
NC_035081.1	20711895	.	T	A	.	.	MAF_USDA=15.294
NC_035081.1	20711997	.	C	A	.	.	MAF_USDA=1.639
NC_035081.1	20712089	.	C	T	.	.	MAF_USDA=7.377
NC_035081.1	20712096	.	T	G	.	.	MAF_INRAE=17.089;MAF_USDA=11.176
NC_035081.1	20712128	.	G	T	.	.	MAF_INRAE=11.392;MAF_USDA=5.738
NC_035081.1	20712135	.	A	C	.	.	MAF_USDA=2.353
NC_035081.1	20712138	.	G	T	.	.	MAF_INRAE=11.392;MAF_USDA=8.197
NC_035081.1	20712149	.	A	C	.	.	MAF_USDA=4.918
NC_035081.1	20712164	.	G	T	.	.	MAF_INRAE=11.392;MAF_USDA=1.639
NC_035081.1	20712172	.	C	T	.	.	MAF_INRAE=2.5;MAF_USDA=3.279
NC_035081.1	20712180	.	T	C	.	.	MAF_INRAE=13.291;MAF_USDA=15.574
NC_035081.1	20712186	.	C	T	.	.	MAF_USDA=4.918
NC_035081.1	20712210	.	T	G	.	.	MAF_INRAE=36.842;MAF_USDA=42.941
NC_035081.1	20712211	.	T	A	.	.	MAF_USDA=3.279
NC_035081.1	20712212	.	A	G	.	.	MAF_USDA=3.279
NC_035081.1	20712239	.	T	G	.	.	MAF_USDA=2.459
NC_035081.1	20712265	.	T	C	.	.	MAF_INRAE=36.842;MAF_USDA=36.471
NC_035081.1	20712271	.	G	A	.	.	MAF_USDA=4.918
NC_035081.1	20712277	.	C	G	.	.	MAF_INRAE=13.291;MAF_USDA=10.656
NC_035081.1	20712320	.	C	A	.	.	MAF_USDA=7.831
NC_035081.1	20712365	.	C	T	.	.	MAF_USDA=8.475
NC_035081.1	20712378	.	C	T	.	.	MAF_USDA=2.5
NC_035081.1	20712408	.	T	A	.	.	MAF_USDA=25.0
NC_035081.1	20712412	.	C	A	.	.	MAF_USDA=6.667
NC_035081.1	20712441	.	T	G	.	.	MAF_INRAE=10.759;MAF_USDA=6.557
NC_035081.1	20712448	.	C	A	.	.	MAF_INRAE=29.747;MAF_USDA=48.235
NC_035081.1	20712490	.	G	T	.	.	MAF_INRAE=12.658;MAF_USDA=12.295
NC_035081.1	20712498	.	T	C	.	.	MAF_USDA=4.918
NC_035081.1	20712533	.	T	A	.	.	MAF_INRAE=12.658;MAF_USDA=11.475
NC_035081.1	20712569	.	A	T	.	.	MAF_INRAE=2.5
NC_035081.1	20712677	.	A	T	.	.	MAF_USDA=4.098
NC_035081.1	20712682	.	G	A	.	.	MAF_INRAE=11.392;MAF_USDA=1.639
NC_035081.1	20712687	.	C	T	.	.	MAF_USDA=4.118
NC_035081.1	20712734	.	T	C	.	.	MAF_INRAE=12.658;MAF_USDA=13.934
NC_035081.1	20712776	.	G	A	.	.	MAF_USDA=5.0
NC_035081.1	20712840	.	G	T	.	.	MAF_USDA=3.279
NC_035081.1	20712852	.	G	A	.	.	MAF_USDA=2.459
NC_035081.1	20712860	.	C	T	.	.	MAF_USDA=4.918
NC_035081.1	20712865	.	C	T	.	.	MAF_USDA=17.059
NC_035081.1	20712870	.	G	A	.	.	MAF_USDA=4.918
NC_035081.1	20712886	.	G	A	.	.	MAF_USDA=4.918
NC_035081.1	20712903	.	G	A	.	.	MAF_USDA=2.459
NC_035081.1	20712939	.	A	G	.	.	MAF_USDA=2.459
NC_035081.1	20712942	.	G	A	.	.	MAF_USDA=4.918
NC_035081.1	20712966	.	G	T	.	.	MAF_INRAE=17.089;MAF_USDA=11.176
NC_035081.1	20712972	.	G	T	.	.	MAF_USDA=6.25
NC_035081.1	20713019	.	C	T	.	.	MAF_INRAE=21.053
NC_035081.1	20713055	.	C	G	.	.	MAF_USDA=5.738
NC_035081.1	20713086	.	C	T	.	.	MAF_USDA=2.459
NC_035081.1	20713106	.	G	T	.	.	MAF_INRAE=17.089;MAF_USDA=10.588
NC_035081.1	20713123	.	C	T	.	.	MAF_USDA=4.918
NC_035081.1	20713155	.	G	C	.	.	MAF_USDA=1.639
NC_035081.1	20713217	.	C	T	.	.	MAF_USDA=2.459
NC_035081.1	20713256	.	G	T	.	.	MAF_USDA=4.918
NC_035081.1	20713302	.	A	G	.	.	MAF_INRAE=13.291;MAF_USDA=7.377
NC_035081.1	20713368	.	T	G	.	.	MAF_USDA=4.918
NC_035081.1	20713380	.	T	C	.	.	MAF_USDA=28.235
NC_035081.1	20713498	.	T	C	.	.	MAF_USDA=2.941
NC_035081.1	20713499	.	G	A	.	.	MAF_USDA=8.197
NC_035081.1	20713500	.	G	A	.	.	MAF_USDA=10.588
NC_035081.1	20713504	.	G	A	.	.	MAF_USDA=5.738
NC_035081.1	20713508	.	G	C	.	.	MAF_INRAE=17.089;MAF_USDA=10.0
NC_035081.1	20713588	.	G	A	.	.	MAF_INRAE=13.291;MAF_USDA=13.115
NC_035081.1	20713603	.	G	T	.	.	MAF_USDA=1.639
NC_035081.1	20713610	.	T	G	.	.	MAF_USDA=5.738
NC_035081.1	20713615	.	C	A	.	.	MAF_INRAE=13.291;MAF_USDA=13.115
NC_035081.1	20713670	.	C	T	.	.	MAF_INRAE=16.456;MAF_USDA=11.176
NC_035081.1	20713680	.	C	A	.	.	MAF_USDA=4.918
NC_035081.1	20713691	.	T	C	.	.	MAF_USDA=1.639
NC_035081.1	20713719	.	T	G	.	.	MAF_INRAE=41.139;MAF_USDA=40.588
NC_035081.1	20713723	.	G	A	.	.	MAF_USDA=1.765
NC_035081.1	20713727	.	C	A	.	.	MAF_USDA=15.574
NC_035081.1	20713732	.	G	T	.	.	MAF_USDA=1.639
NC_035081.1	20713767	.	G	T	.	.	MAF_INRAE=10.127;MAF_USDA=11.475
NC_035081.1	20713805	.	T	C	.	.	MAF_INRAE=11.392;MAF_USDA=11.475
NC_035081.1	20713826	.	C	T	.	.	MAF_USDA=5.0
NC_035081.1	20713833	.	C	T	.	.	MAF_USDA=10.119
NC_035081.1	20713841	.	C	G	.	.	MAF_USDA=4.918
NC_035081.1	20713852	.	G	A	.	.	MAF_INRAE=13.291;MAF_USDA=6.557
NC_035081.1	20713868	.	C	T	.	.	MAF_USDA=4.918
NC_035081.1	20713890	.	T	A	.	.	MAF_USDA=18.824
NC_035081.1	20713891	.	G	A	.	.	MAF_USDA=4.098
NC_035081.1	20713916	.	T	G	.	.	MAF_INRAE=13.291;MAF_USDA=7.377
NC_035081.1	20713926	.	T	C	.	.	MAF_INRAE=13.291;MAF_USDA=12.295
NC_035081.1	20714045	.	A	G	.	.	MAF_INRAE=13.291;MAF_USDA=12.5
NC_035081.1	20714094	.	C	T	.	.	MAF_INRAE=13.291;MAF_USDA=12.295
NC_035081.1	20714117	.	T	G	.	.	MAF_USDA=4.098
NC_035081.1	20714133	.	C	A	.	.	MAF_INRAE=13.291;MAF_USDA=13.115
NC_035081.1	20714167	.	C	T	.	.	MAF_INRAE=13.291;MAF_USDA=10.656
NC_035081.1	20714180	.	T	G	.	.	MAF_INRAE=45.0;MAF_USDA=24.118
NC_035081.1	20714204	.	C	A	.	.	MAF_USDA=1.765
NC_035081.1	20714233	.	G	A	.	.	MAF_USDA=2.353
NC_035081.1	20714259	.	G	T	.	.	MAF_INRAE=27.848;MAF_USDA=10.0
NC_035081.1	20714270	.	T	C	.	.	MAF_INRAE=13.291;MAF_USDA=10.656
NC_035081.1	20714374	.	A	C	.	.	MAF_USDA=5.0
NC_035081.1	20714384	.	C	T	.	.	MAF_INRAE=2.5
NC_035081.1	20714432	.	T	A	.	.	MAF_USDA=1.639
NC_035081.1	20714511	.	A	G	.	.	MAF_INRAE=13.291;MAF_USDA=11.475
NC_035081.1	20714595	.	G	C	.	.	MAF_INRAE=9.167;MAF_USDA=11.765
NC_035081.1	20714726	.	C	T	.	.	MAF_INRAE=1.667
NC_035081.1	20714750	.	T	G	.	.	MAF_INRAE=1.667
NC_035081.1	20714766	.	C	A	.	.	MAF_INRAE=11.392
NC_035081.1	20714772	.	G	A	.	.	MAF_INRAE=1.667
NC_035081.1	20714778	.	G	A	.	.	MAF_INRAE=1.667
NC_035081.1	20714803	.	T	C	.	.	MAF_INRAE=2.5
NC_035081.1	20714807	.	C	T	.	.	MAF_INRAE=2.5
NC_035081.1	20714869	.	G	A	.	.	MAF_INRAE=12.025;MAF_USDA=4.918
NC_035081.1	20714909	.	T	G	.	.	MAF_INRAE=4.167
NC_035081.1	20714917	.	A	T	.	.	MAF_INRAE=47.5;MAF_USDA=21.176
NC_035081.1	20714945	.	A	G	.	.	MAF_USDA=24.118
NC_035081.1	20714963	.	G	A	.	.	MAF_USDA=3.279
NC_035081.1	20715031	.	C	A	.	.	MAF_INRAE=2.5
NC_035081.1	20715032	.	C	T	.	.	MAF_USDA=4.098
NC_035081.1	20715040	.	C	A	.	.	MAF_INRAE=1.667
NC_035081.1	20715116	.	T	C	.	.	MAF_USDA=17.059
NC_035081.1	20715153	.	C	A	.	.	MAF_INRAE=34.177;MAF_USDA=27.059
NC_035081.1	20715182	.	T	G	.	.	MAF_INRAE=13.291;MAF_USDA=7.377
NC_035081.1	20715249	.	G	A	.	.	MAF_USDA=5.738
NC_035081.1	20715250	.	G	A	.	.	MAF_USDA=5.738
NC_035081.1	20715264	.	C	T	.	.	MAF_INRAE=32.911;MAF_USDA=27.059
NC_035081.1	20715296	.	C	T	.	.	MAF_USDA=5.738
NC_035081.1	20715333	.	G	C	.	.	MAF_USDA=2.459
NC_035081.1	20715395	.	T	G	.	.	MAF_USDA=4.098
NC_035081.1	20715439	.	A	G	.	.	MAF_USDA=1.639
NC_035081.1	20715454	.	T	G	.	.	MAF_USDA=7.377
NC_035081.1	20715455	.	A	T	.	.	MAF_USDA=4.098
NC_035081.1	20715519	.	G	A	.	.	MAF_USDA=2.459
NC_035081.1	20715531	.	A	C	.	.	MAF_USDA=1.639
NC_035081.1	20715544	.	T	A	.	.	MAF_INRAE=41.139;MAF_USDA=38.235
NC_035081.1	20715608	.	A	C	.	.	MAF_USDA=1.639
NC_035081.1	20715609	.	A	T	.	.	MAF_INRAE=12.658;MAF_USDA=8.197
NC_035081.1	20715731	.	A	G	.	.	MAF_USDA=4.918
NC_035081.1	20715736	.	T	A	.	.	MAF_INRAE=11.392;MAF_USDA=1.639
NC_035081.1	20715742	.	A	C	.	.	MAF_INRAE=15.823;MAF_USDA=8.824
NC_035081.1	20715754	.	T	A	.	.	MAF_USDA=4.918
NC_035081.1	20715755	.	G	C	.	.	MAF_USDA=5.294
NC_035081.1	20715763	.	C	A	.	.	MAF_INRAE=2.5;MAF_USDA=4.918
NC_035081.1	20715764	.	G	A	.	.	MAF_USDA=1.639
NC_035081.1	20715794	.	T	C	.	.	MAF_USDA=5.738
NC_035081.1	20715799	.	G	A	.	.	MAF_INRAE=13.291;MAF_USDA=27.647
NC_035081.1	20715802	.	A	T	.	.	MAF_USDA=2.459
NC_035081.1	20715810	.	C	A	.	.	MAF_INRAE=17.089;MAF_USDA=11.765
NC_035081.1	20715904	.	C	A	.	.	MAF_USDA=24.118
NC_035081.1	20715994	.	T	A	.	.	MAF_USDA=8.333
NC_035081.1	20716112	.	G	C	.	.	MAF_USDA=8.333
NC_035081.1	20718453	.	C	G	.	.	MAF_INRAE=5.833
NC_035081.1	20718495	.	A	T	.	.	MAF_INRAE=10.0;MAF_USDA=25.0
NC_035081.1	20718625	.	G	A	.	.	MAF_INRAE=41.667;MAF_USDA=10.417
NC_035081.1	20718678	.	T	A	.	.	MAF_INRAE=10.127
NC_035081.1	20718687	.	G	A	.	.	MAF_USDA=2.459
NC_035081.1	20718691	.	T	C	.	.	MAF_INRAE=27.848;MAF_USDA=9.412
NC_035081.1	20718742	.	G	A	.	.	MAF_USDA=8.197
NC_035081.1	20718773	.	C	A	.	.	MAF_INRAE=34.177;MAF_USDA=30.0
NC_035081.1	20718787	.	G	T	.	.	MAF_USDA=3.279
NC_035081.1	20718886	.	C	T	.	.	MAF_INRAE=13.291;MAF_USDA=7.377
NC_035081.1	20718897	.	G	A	.	.	MAF_INRAE=13.291;MAF_USDA=4.098
NC_035081.1	20718924	.	G	A	.	.	MAF_USDA=4.098
NC_035081.1	20718944	.	G	T	.	.	MAF_INRAE=17.089;MAF_USDA=10.588
NC_035081.1	20718949	.	T	C	.	.	MAF_INRAE=12.658;MAF_USDA=13.934
NC_035081.1	20718975	.	G	A	.	.	MAF_USDA=2.083
NC_035081.1	20719027	.	C	T	.	.	MAF_USDA=7.377
NC_035081.1	20719040	.	G	A	.	.	MAF_USDA=1.639
NC_035081.1	20719044	.	C	A	.	.	MAF_INRAE=17.089;MAF_USDA=11.765
NC_035081.1	20719045	.	G	A	.	.	MAF_USDA=3.279
NC_035081.1	20719059	.	T	C	.	.	MAF_INRAE=13.291;MAF_USDA=7.377
NC_035081.1	20719066	.	C	G	.	.	MAF_USDA=2.459
NC_035081.1	20719073	.	G	C	.	.	MAF_USDA=6.557
NC_035081.1	20719119	.	C	T	.	.	MAF_USDA=2.353
NC_035081.1	20719120	.	C	T	.	.	MAF_USDA=3.279
NC_035081.1	20719121	.	G	A	.	.	MAF_INRAE=21.053;MAF_USDA=1.639
NC_035081.1	20719178	.	C	T	.	.	MAF_INRAE=13.291;MAF_USDA=8.475
NC_035081.1	20719197	.	G	T	.	.	MAF_INRAE=13.291;MAF_USDA=7.627
NC_035081.1	20719211	.	T	C	.	.	MAF_INRAE=13.291;MAF_USDA=25.301
NC_035081.1	20719215	.	G	A	.	.	MAF_INRAE=10.833;MAF_USDA=7.377
NC_035081.1	20719220	.	T	C	.	.	MAF_INRAE=13.291;MAF_USDA=7.377
NC_035081.1	20719260	.	C	T	.	.	MAF_USDA=4.918
NC_035081.1	20719272	.	C	T	.	.	MAF_USDA=4.167
NC_035081.1	20719314	.	A	G	.	.	MAF_INRAE=13.291;MAF_USDA=6.667
NC_035081.1	20719394	.	C	A	.	.	MAF_INRAE=13.291;MAF_USDA=18.824
NC_035081.1	20719410	.	A	G	.	.	MAF_USDA=1.639
NC_035081.1	20719417	.	C	T	.	.	MAF_USDA=2.459
NC_035081.1	20719439	.	T	C	.	.	MAF_USDA=5.738
NC_035081.1	20719452	.	T	G	.	.	MAF_USDA=3.279
NC_035081.1	20719461	.	C	A	.	.	MAF_USDA=10.656
NC_035081.1	20719474	.	T	A	.	.	MAF_USDA=5.738
NC_035081.1	20719494	.	G	T	.	.	MAF_INRAE=11.392;MAF_USDA=18.235
NC_035081.1	20719518	.	G	A	.	.	MAF_INRAE=13.291;MAF_USDA=28.824
NC_035081.1	20719535	.	G	T	.	.	MAF_INRAE=13.291;MAF_USDA=7.377
NC_035081.1	20719546	.	A	T	.	.	MAF_INRAE=17.089;MAF_USDA=27.083
NC_035081.1	20719552	.	A	T	.	.	MAF_INRAE=28.481;MAF_USDA=8.333
NC_035081.1	20719553	.	A	T	.	.	MAF_INRAE=35.833
NC_035081.1	20719555	.	G	T	.	.	MAF_INRAE=35.833
NC_035081.1	20719558	.	T	G	.	.	MAF_USDA=1.639
NC_035081.1	20719563	.	C	A	.	.	MAF_USDA=1.639
NC_035081.1	20719609	.	G	A	.	.	MAF_USDA=10.0
NC_035081.1	20719633	.	A	G	.	.	MAF_USDA=2.459
NC_035081.1	20719635	.	T	C	.	.	MAF_INRAE=41.139;MAF_USDA=38.235
NC_035081.1	20719648	.	A	C	.	.	MAF_USDA=3.279
NC_035081.1	20719649	.	C	T	.	.	MAF_INRAE=13.291;MAF_USDA=16.393
NC_035081.1	20719693	.	G	A	.	.	MAF_USDA=2.083
NC_035081.1	20719759	.	T	C	.	.	MAF_USDA=5.738
NC_035081.1	20719801	.	G	A	.	.	MAF_USDA=5.738
NC_035081.1	20719851	.	A	C	.	.	MAF_INRAE=13.291;MAF_USDA=5.738
NC_035081.1	20719871	.	C	A	.	.	MAF_USDA=22.941
NC_035081.1	20719887	.	A	C	.	.	MAF_INRAE=45.57;MAF_USDA=21.765
NC_035081.1	20719889	.	A	T	.	.	MAF_USDA=15.882
NC_035081.1	20719904	.	A	T	.	.	MAF_USDA=5.738
NC_035081.1	20719954	.	T	G	.	.	MAF_USDA=3.279
NC_035081.1	20720046	.	G	A	.	.	MAF_USDA=4.918
NC_035081.1	20720055	.	A	T	.	.	MAF_USDA=5.738
NC_035081.1	20720066	.	T	C	.	.	MAF_USDA=4.918
NC_035081.1	20720080	.	T	C	.	.	MAF_USDA=4.918
NC_035081.1	20720106	.	T	A	.	.	MAF_USDA=5.738
NC_035081.1	20720188	.	T	G	.	.	MAF_INRAE=2.5;MAF_USDA=5.738
NC_035081.1	20720275	.	A	C	.	.	MAF_USDA=4.918
NC_035081.1	20720381	.	G	T	.	.	MAF_INRAE=5.833;MAF_USDA=10.0
NC_035081.1	20720391	.	G	T	.	.	MAF_USDA=1.639
NC_035081.1	20720395	.	C	A	.	.	MAF_INRAE=26.582;MAF_USDA=7.647
NC_035081.1	20720461	.	A	G	.	.	MAF_USDA=6.557
NC_035081.1	20720553	.	C	T	.	.	MAF_USDA=6.25
NC_035081.1	20720592	.	C	T	.	.	MAF_INRAE=2.5
NC_035081.1	20720645	.	T	C	.	.	MAF_USDA=4.918
NC_035081.1	20720758	.	C	T	.	.	MAF_INRAE=46.203;MAF_USDA=35.417
NC_035081.1	20720845	.	G	A	.	.	MAF_USDA=1.639
NC_035081.1	20720894	.	T	C	.	.	MAF_INRAE=17.089;MAF_USDA=11.765
NC_035081.1	20720901	.	C	G	.	.	MAF_USDA=4.918
NC_035081.1	20720961	.	A	G	.	.	MAF_USDA=4.918
NC_035081.1	20720971	.	A	G	.	.	MAF_USDA=4.918
NC_035081.1	20720973	.	G	C	.	.	MAF_USDA=4.918
NC_035081.1	20720997	.	C	A	.	.	MAF_USDA=1.639
NC_035081.1	20721043	.	G	A	.	.	MAF_INRAE=27.848;MAF_USDA=35.294
NC_035081.1	20721109	.	T	A	.	.	MAF_USDA=1.639
NC_035081.1	20721182	.	C	T	.	.	MAF_USDA=4.918
NC_035081.1	20721186	.	T	C	.	.	MAF_USDA=4.918
NC_035081.1	20721196	.	C	A	.	.	MAF_USDA=4.918
NC_035081.1	20721226	.	C	T	.	.	MAF_INRAE=5.833;MAF_USDA=10.0
NC_035081.1	20721284	.	G	A	.	.	MAF_USDA=8.197
NC_035081.1	20721313	.	T	C	.	.	MAF_INRAE=17.089;MAF_USDA=11.765
NC_035081.1	20721380	.	A	C	.	.	MAF_USDA=3.448
NC_035081.1	20721410	.	T	A	.	.	MAF_INRAE=27.848;MAF_USDA=33.529
NC_035081.1	20721411	.	G	C	.	.	MAF_INRAE=28.333;MAF_USDA=34.118
NC_035081.1	20721417	.	G	T	.	.	MAF_INRAE=15.823;MAF_USDA=8.197
NC_035081.1	20721481	.	A	T	.	.	MAF_USDA=4.918
NC_035081.1	20721494	.	T	C	.	.	MAF_USDA=4.098
NC_035081.1	20721497	.	C	A	.	.	MAF_USDA=5.882
NC_035081.1	20721498	.	C	T	.	.	MAF_USDA=4.098
NC_035081.1	20721558	.	G	T	.	.	MAF_USDA=2.353
NC_035081.1	20721581	.	A	T	.	.	MAF_USDA=2.459
NC_035081.1	20721590	.	G	A	.	.	MAF_USDA=1.639
NC_035081.1	20721658	.	A	C	.	.	MAF_INRAE=6.962;MAF_USDA=8.197
NC_035081.1	20721699	.	G	A	.	.	MAF_INRAE=27.215;MAF_USDA=17.647
NC_035081.1	20721717	.	T	C	.	.	MAF_USDA=1.639
NC_035081.1	20721723	.	T	G	.	.	MAF_USDA=5.294
NC_035081.1	20721924	.	G	T	.	.	MAF_INRAE=8.861;MAF_USDA=3.279
NC_035081.1	20721987	.	G	T	.	.	MAF_USDA=6.25
NC_035081.1	20722014	.	A	G	.	.	MAF_INRAE=17.722;MAF_USDA=18.824
NC_035081.1	20722015	.	G	A	.	.	MAF_USDA=1.639
NC_035081.1	20722033	.	G	T	.	.	MAF_USDA=1.639
NC_035081.1	20722099	.	A	G	.	.	MAF_USDA=5.738
NC_035081.1	20722308	.	A	G	.	.	MAF_INRAE=5.833;MAF_USDA=20.588
NC_035081.1	20722425	.	A	T	.	.	MAF_INRAE=5.833;MAF_USDA=21.176
NC_035081.1	20722455	.	C	T	.	.	MAF_INRAE=24.684;MAF_USDA=8.235
NC_035081.1	20722456	.	G	A	.	.	MAF_USDA=5.882
NC_035081.1	20722458	.	A	G	.	.	MAF_USDA=5.738
NC_035081.1	20722575	.	A	T	.	.	MAF_USDA=6.471
NC_035081.1	20722593	.	G	C	.	.	MAF_INRAE=25.949;MAF_USDA=10.588
NC_035081.1	20722622	.	T	G	.	.	MAF_INRAE=9.494
NC_035081.1	20722664	.	T	G	.	.	MAF_USDA=47.917
NC_035081.1	20722665	.	C	A	.	.	MAF_USDA=47.917
NC_035081.1	20722713	.	G	A	.	.	MAF_USDA=2.083
NC_035081.1	20722812	.	G	A	.	.	MAF_INRAE=46.203;MAF_USDA=25.0
NC_035081.1	20722813	.	G	A	.	.	MAF_USDA=6.25
NC_035081.1	20722837	.	G	A	.	.	MAF_USDA=4.098
NC_035081.1	20722838	.	T	A	.	.	MAF_USDA=3.279
NC_035081.1	20722914	.	C	A	.	.	MAF_USDA=4.118
NC_035081.1	20722947	.	G	T	.	.	MAF_USDA=1.639
NC_035081.1	20722965	.	C	T	.	.	MAF_USDA=9.016
NC_035081.1	20722990	.	T	A	.	.	MAF_USDA=4.918
NC_035081.1	20722993	.	T	C	.	.	MAF_USDA=4.118
NC_035081.1	20723053	.	G	A	.	.	MAF_INRAE=37.975;MAF_USDA=16.471
NC_035081.1	20723058	.	A	C	.	.	MAF_USDA=7.647
NC_035081.1	20723089	.	G	T	.	.	MAF_USDA=1.639
NC_035081.1	20723162	.	G	A	.	.	MAF_USDA=1.639
NC_035081.1	20723179	.	C	T	.	.	MAF_INRAE=28.481;MAF_USDA=31.176
NC_035081.1	20723214	.	T	C	.	.	MAF_INRAE=25.949;MAF_USDA=33.529
NC_035081.1	20723220	.	G	C	.	.	MAF_INRAE=39.873;MAF_USDA=14.706
NC_035081.1	20723236	.	A	G	.	.	MAF_USDA=16.393
NC_035081.1	20723288	.	T	C	.	.	MAF_INRAE=15.19;MAF_USDA=26.471
NC_035081.1	20723380	.	A	G	.	.	MAF_USDA=3.279
NC_035081.1	20723438	.	T	G	.	.	MAF_USDA=10.833
NC_035081.1	20723456	.	A	G	.	.	MAF_USDA=4.167
NC_035081.1	20723511	.	C	A	.	.	MAF_USDA=13.934
NC_035081.1	20723563	.	T	C	.	.	MAF_INRAE=5.0
NC_035081.1	20723600	.	T	C	.	.	MAF_INRAE=12.025;MAF_USDA=1.639
NC_035081.1	20723686	.	C	T	.	.	MAF_INRAE=5.0;MAF_USDA=6.557
NC_035081.1	20723792	.	A	G	.	.	MAF_INRAE=15.19;MAF_USDA=14.706
NC_035081.1	20723799	.	C	A	.	.	MAF_INRAE=16.456;MAF_USDA=16.471
NC_035081.1	20723846	.	C	T	.	.	MAF_USDA=1.639
NC_035081.1	20723847	.	T	C	.	.	MAF_USDA=6.557
NC_035081.1	20723906	.	C	G	.	.	MAF_INRAE=10.0
NC_035081.1	20723925	.	G	C	.	.	MAF_INRAE=12.025;MAF_USDA=15.294
NC_035081.1	20723935	.	G	A	.	.	MAF_INRAE=5.0
NC_035081.1	20723952	.	C	A	.	.	MAF_INRAE=23.418
NC_035081.1	20723957	.	G	A	.	.	MAF_INRAE=31.646
NC_035081.1	20723962	.	G	A	.	.	MAF_USDA=2.586
NC_035081.1	20723975	.	T	A	.	.	MAF_USDA=2.586
NC_035081.1	20724016	.	G	T	.	.	MAF_INRAE=27.5
NC_035081.1	20724017	.	G	C	.	.	MAF_INRAE=25.0
NC_035081.1	20724020	.	C	A	.	.	MAF_INRAE=25.0
NC_035081.1	20724025	.	A	T	.	.	MAF_INRAE=25.0
NC_035081.1	20724034	.	G	A	.	.	MAF_INRAE=30.38
NC_035081.1	20724041	.	C	G	.	.	MAF_INRAE=30.38
NC_035081.1	20724099	.	A	G	.	.	MAF_USDA=5.738
NC_035081.1	20724111	.	G	A	.	.	MAF_USDA=6.557
NC_035081.1	20724138	.	A	C	.	.	MAF_USDA=3.279
NC_035081.1	20724139	.	C	A	.	.	MAF_INRAE=27.215;MAF_USDA=31.765
NC_035081.1	20724197	.	C	T	.	.	MAF_USDA=3.279
NC_035081.1	20724233	.	G	A	.	.	MAF_INRAE=16.456;MAF_USDA=8.197
NC_035081.1	20724402	.	T	G	.	.	MAF_INRAE=8.861;MAF_USDA=13.115
NC_035081.1	20724404	.	G	A	.	.	MAF_INRAE=5.0;MAF_USDA=13.115
NC_035081.1	20724412	.	A	T	.	.	MAF_USDA=8.197
NC_035081.1	20724427	.	A	T	.	.	MAF_INRAE=24.684;MAF_USDA=14.583
NC_035081.1	20724432	.	G	A	.	.	MAF_INRAE=8.861;MAF_USDA=2.459
NC_035081.1	20724451	.	C	T	.	.	MAF_USDA=2.459
NC_035081.1	20724461	.	A	C	.	.	MAF_USDA=4.098
NC_035081.1	20724546	.	T	A	.	.	MAF_INRAE=8.861;MAF_USDA=9.836
NC_035081.1	20724564	.	C	A	.	.	MAF_USDA=3.279
NC_035081.1	20724758	.	A	C	.	.	MAF_INRAE=14.557;MAF_USDA=32.941
NC_035081.1	20724805	.	T	C	.	.	MAF_INRAE=6.329;MAF_USDA=23.529
NC_035081.1	20724812	.	G	A	.	.	MAF_USDA=6.557
NC_035081.1	20724915	.	T	A	.	.	MAF_USDA=2.459
NC_035081.1	20724960	.	A	T	.	.	MAF_USDA=1.176
NC_035081.1	20724974	.	A	C	.	.	MAF_INRAE=22.152;MAF_USDA=29.412
NC_035081.1	20724983	.	C	G	.	.	MAF_USDA=4.098
NC_035081.1	20724998	.	G	A	.	.	MAF_USDA=4.098
NC_035081.1	20725010	.	T	C	.	.	MAF_USDA=4.918
NC_035081.1	20725054	.	G	A	.	.	MAF_USDA=4.118
NC_035081.1	20725133	.	C	T	.	.	MAF_USDA=2.459
NC_035081.1	20725150	.	T	C	.	.	MAF_INRAE=16.456;MAF_USDA=41.765
NC_035081.1	20725187	.	T	G	.	.	MAF_INRAE=25.0
NC_035081.1	20725189	.	T	A	.	.	MAF_INRAE=25.0
NC_035081.1	20725228	.	C	A	.	.	MAF_USDA=1.639
NC_035081.1	20725344	.	C	T	.	.	MAF_INRAE=32.911;MAF_USDA=43.529
NC_035081.1	20725348	.	C	T	.	.	MAF_INRAE=20.0;MAF_USDA=17.213
NC_035081.1	20725385	.	A	T	.	.	MAF_USDA=4.098
NC_035081.1	20725446	.	A	G	.	.	MAF_INRAE=42.405;MAF_USDA=39.412
NC_035081.1	20725496	.	C	G	.	.	MAF_INRAE=25.316;MAF_USDA=38.824
NC_035081.1	20725578	.	G	T	.	.	MAF_INRAE=16.456;MAF_USDA=12.5
NC_035081.1	20725586	.	T	C	.	.	MAF_INRAE=8.861;MAF_USDA=14.754
NC_035081.1	20725637	.	T	G	.	.	MAF_INRAE=24.684;MAF_USDA=15.294
NC_035081.1	20725638	.	A	T	.	.	MAF_USDA=1.639
NC_035081.1	20725687	.	G	C	.	.	MAF_INRAE=16.456;MAF_USDA=16.393
NC_035081.1	20725690	.	A	G	.	.	MAF_USDA=1.639
NC_035081.1	20725697	.	T	A	.	.	MAF_INRAE=16.456;MAF_USDA=18.033
NC_035081.1	20725852	.	C	T	.	.	MAF_INRAE=16.456;MAF_USDA=18.033
NC_035081.1	20725876	.	C	T	.	.	MAF_INRAE=15.823;MAF_USDA=17.213
NC_035081.1	20725902	.	G	A	.	.	MAF_USDA=10.656
NC_035081.1	20725960	.	C	A	.	.	MAF_INRAE=8.861;MAF_USDA=8.197
NC_035081.1	20726022	.	A	C	.	.	MAF_INRAE=15.823;MAF_USDA=16.393
NC_035081.1	20726199	.	A	G	.	.	MAF_USDA=1.639
NC_035081.1	20726309	.	G	A	.	.	MAF_INRAE=6.329;MAF_USDA=13.529
NC_035081.1	20726324	.	T	C	.	.	MAF_INRAE=29.747;MAF_USDA=9.412
NC_035081.1	20726392	.	T	G	.	.	MAF_INRAE=24.684;MAF_USDA=12.353
NC_035081.1	20726474	.	A	G	.	.	MAF_INRAE=24.684;MAF_USDA=35.294
NC_035081.1	20726477	.	A	T	.	.	MAF_INRAE=32.5
NC_035081.1	20726575	.	G	T	.	.	MAF_USDA=5.738
NC_035081.1	20726620	.	A	T	.	.	MAF_INRAE=49.167
NC_035081.1	20726771	.	G	C	.	.	MAF_USDA=4.918
NC_035081.1	20726792	.	A	C	.	.	MAF_USDA=4.918
NC_035081.1	20726830	.	A	C	.	.	MAF_INRAE=16.456;MAF_USDA=10.656
NC_035081.1	20726862	.	A	T	.	.	MAF_INRAE=5.833;MAF_USDA=3.279
NC_035081.1	20726946	.	G	C	.	.	MAF_USDA=3.529
NC_035081.1	20727062	.	C	A	.	.	MAF_INRAE=41.139;MAF_USDA=32.941
NC_035081.1	20727106	.	C	T	.	.	MAF_USDA=5.294
NC_035081.1	20727321	.	A	C	.	.	MAF_USDA=5.738
NC_035081.1	20727340	.	C	T	.	.	MAF_USDA=2.459
NC_035081.1	20727346	.	G	T	.	.	MAF_USDA=2.459
NC_035081.1	20727482	.	G	A	.	.	MAF_USDA=1.639
NC_035081.1	20727515	.	G	A	.	.	MAF_USDA=2.459
NC_035081.1	20727567	.	A	C	.	.	MAF_INRAE=6.329;MAF_USDA=17.059
NC_035081.1	20727601	.	A	T	.	.	MAF_INRAE=8.228;MAF_USDA=16.393
NC_035081.1	20727702	.	C	T	.	.	MAF_USDA=1.639
NC_035081.1	20727723	.	A	G	.	.	MAF_INRAE=8.861;MAF_USDA=10.656
NC_035081.1	20727771	.	C	T	.	.	MAF_INRAE=6.329;MAF_USDA=15.882
NC_035081.1	20727817	.	G	A	.	.	MAF_INRAE=16.456;MAF_USDA=11.475
NC_035081.1	20727874	.	T	C	.	.	MAF_INRAE=8.228;MAF_USDA=10.656
NC_035081.1	20727913	.	G	A	.	.	MAF_INRAE=8.861;MAF_USDA=27.049
NC_035081.1	20727927	.	A	G	.	.	MAF_INRAE=8.861;MAF_USDA=27.049
NC_035081.1	20728029	.	G	A	.	.	MAF_USDA=4.918
NC_035081.1	20728031	.	T	C	.	.	MAF_USDA=4.918
NC_035081.1	20728085	.	G	T	.	.	MAF_USDA=9.836
NC_035081.1	20728128	.	C	A	.	.	MAF_INRAE=15.19;MAF_USDA=46.471
NC_035081.1	20728133	.	G	T	.	.	MAF_USDA=21.311
NC_035081.1	20728191	.	A	G	.	.	MAF_USDA=35.246
NC_035081.1	20728283	.	A	G	.	.	MAF_USDA=2.459
NC_035081.1	20728321	.	T	A	.	.	MAF_INRAE=11.667
NC_035081.1	20728334	.	C	A	.	.	MAF_INRAE=16.456;MAF_USDA=9.016
NC_035081.1	20728341	.	G	A	.	.	MAF_INRAE=8.861;MAF_USDA=35.882
NC_035081.1	20728390	.	C	T	.	.	MAF_USDA=5.738
NC_035081.1	20728400	.	G	A	.	.	MAF_INRAE=47.468;MAF_USDA=49.412
NC_035081.1	20728405	.	A	G	.	.	MAF_USDA=1.639
NC_035081.1	20728458	.	C	T	.	.	MAF_USDA=8.235
NC_035081.1	20728528	.	A	G	.	.	MAF_USDA=2.459
NC_035081.1	20728607	.	T	A	.	.	MAF_USDA=1.639
NC_035081.1	20728608	.	A	C	.	.	MAF_USDA=1.639
NC_035081.1	20728669	.	G	A	.	.	MAF_USDA=2.459
NC_035081.1	20728675	.	C	T	.	.	MAF_INRAE=20.253;MAF_USDA=9.836
NC_035081.1	20728884	.	T	G	.	.	MAF_USDA=2.353
NC_035081.1	20728889	.	C	T	.	.	MAF_USDA=1.639
NC_035081.1	20728952	.	A	G	.	.	MAF_USDA=4.098
NC_035081.1	20729258	.	C	T	.	.	MAF_USDA=6.471
NC_035081.1	20729259	.	G	A	.	.	MAF_INRAE=6.329;MAF_USDA=12.353
NC_035081.1	20729268	.	C	T	.	.	MAF_USDA=1.639
NC_035081.1	20729576	.	C	G	.	.	MAF_INRAE=2.5;MAF_USDA=1.639
NC_035081.1	20729632	.	G	A	.	.	MAF_INRAE=5.0
NC_035081.1	20729670	.	A	G	.	.	MAF_INRAE=20.253;MAF_USDA=7.059
NC_035081.1	20729703	.	A	G	.	.	MAF_USDA=5.738
NC_035081.1	20729811	.	G	A	.	.	MAF_USDA=1.639
NC_035081.1	20729942	.	T	C	.	.	MAF_USDA=4.918
NC_035081.1	20729974	.	C	A	.	.	MAF_USDA=3.279
NC_035081.1	20729975	.	G	A	.	.	MAF_INRAE=49.367;MAF_USDA=30.0
NC_035081.1	20729990	.	T	C	.	.	MAF_INRAE=16.456;MAF_USDA=8.197
NC_035081.1	20730002	.	T	C	.	.	MAF_INRAE=25.949;MAF_USDA=5.882
NC_035081.1	20730003	.	C	T	.	.	MAF_INRAE=32.5;MAF_USDA=5.882
NC_035081.1	20730012	.	C	T	.	.	MAF_USDA=5.738
NC_035081.1	20730171	.	A	C	.	.	MAF_USDA=1.639
NC_035081.1	20730267	.	A	G	.	.	MAF_INRAE=40.506;MAF_USDA=28.824
NC_035081.1	20730393	.	G	T	.	.	MAF_USDA=1.639
NC_035081.1	20730421	.	C	G	.	.	MAF_INRAE=8.333
NC_035081.1	20730428	.	C	T	.	.	MAF_INRAE=16.456;MAF_USDA=8.197
NC_035081.1	20730439	.	G	T	.	.	MAF_INRAE=16.456;MAF_USDA=8.197
NC_035081.1	20730441	.	C	A	.	.	MAF_USDA=5.738
NC_035081.1	20730489	.	T	G	.	.	MAF_USDA=5.738
NC_035081.1	20730518	.	T	G	.	.	MAF_INRAE=25.949;MAF_USDA=5.882
NC_035081.1	20730554	.	A	G	.	.	MAF_INRAE=2.5;MAF_USDA=4.918
NC_035081.1	20730616	.	G	A	.	.	MAF_INRAE=31.646;MAF_USDA=23.529
NC_035081.1	20730627	.	C	A	.	.	MAF_INRAE=5.0;MAF_USDA=5.738
NC_035081.1	20730731	.	C	A	.	.	MAF_USDA=4.918
NC_035081.1	20730733	.	T	C	.	.	MAF_INRAE=2.5;MAF_USDA=4.098
NC_035081.1	20730778	.	A	G	.	.	MAF_INRAE=43.038;MAF_USDA=49.412
NC_035081.1	20730822	.	C	T	.	.	MAF_USDA=1.639
NC_035081.1	20730840	.	G	T	.	.	MAF_USDA=2.459
NC_035081.1	20730937	.	G	A	.	.	MAF_INRAE=31.646;MAF_USDA=28.824
NC_035081.1	20731013	.	G	T	.	.	MAF_USDA=6.25
NC_035081.1	20731194	.	C	T	.	.	MAF_INRAE=15.19;MAF_USDA=11.765
NC_035081.1	20731255	.	G	T	.	.	MAF_USDA=5.738
NC_035081.1	20731364	.	C	T	.	.	MAF_USDA=2.459
NC_035081.1	20731372	.	A	T	.	.	MAF_USDA=4.918
NC_035081.1	20731383	.	G	T	.	.	MAF_USDA=6.557
NC_035081.1	20731470	.	A	C	.	.	MAF_USDA=5.738
NC_035081.1	20731641	.	G	A	.	.	MAF_INRAE=25.316;MAF_USDA=5.294
NC_035081.1	20731728	.	C	A	.	.	MAF_USDA=1.639
NC_035081.1	20731756	.	A	C	.	.	MAF_USDA=8.235
NC_035081.1	20731797	.	A	G	.	.	MAF_USDA=5.294
NC_035081.1	20731823	.	T	C	.	.	MAF_INRAE=2.5;MAF_USDA=1.639
NC_035081.1	20731844	.	C	T	.	.	MAF_INRAE=8.861
NC_035081.1	20731851	.	A	G	.	.	MAF_USDA=2.459
NC_035081.1	20731899	.	C	A	.	.	MAF_USDA=1.639
NC_035081.1	20732003	.	A	C	.	.	MAF_USDA=5.738
NC_035081.1	20732022	.	A	C	.	.	MAF_INRAE=20.886;MAF_USDA=7.059
NC_035081.1	20732027	.	C	A	.	.	MAF_USDA=4.098
NC_035081.1	20732067	.	G	A	.	.	MAF_INRAE=8.861
NC_035081.1	20732077	.	T	A	.	.	MAF_INRAE=8.333;MAF_USDA=29.167
NC_035081.1	20732089	.	A	T	.	.	MAF_USDA=33.333
NC_035081.1	20732093	.	A	G	.	.	MAF_USDA=33.333
NC_035081.1	20732094	.	C	A	.	.	MAF_USDA=33.333
NC_035081.1	20732137	.	A	C	.	.	MAF_USDA=6.557
NC_035081.1	20732178	.	C	T	.	.	MAF_USDA=5.738
NC_035081.1	20732197	.	G	T	.	.	MAF_USDA=2.459
NC_035081.1	20732300	.	T	C	.	.	MAF_USDA=1.639
NC_035081.1	20732308	.	G	T	.	.	MAF_INRAE=25.949;MAF_USDA=13.529
NC_035081.1	20732371	.	A	T	.	.	MAF_USDA=1.639
NC_035081.1	20732588	.	A	G	.	.	MAF_USDA=3.279
NC_035081.1	20732764	.	G	A	.	.	MAF_INRAE=43.038;MAF_USDA=10.417
NC_035081.1	20732779	.	T	C	.	.	MAF_INRAE=7.5;MAF_USDA=2.083
NC_035081.1	20732810	.	G	A	.	.	MAF_INRAE=6.329;MAF_USDA=11.765
NC_035081.1	20732878	.	C	A	.	.	MAF_USDA=4.918
NC_035081.1	20733048	.	A	G	.	.	MAF_INRAE=2.632
NC_035081.1	20733115	.	A	G	.	.	MAF_USDA=4.098
NC_035081.1	20733210	.	G	T	.	.	MAF_USDA=4.098
NC_035081.1	20733287	.	T	A	.	.	MAF_INRAE=19.167
NC_035081.1	20733320	.	C	A	.	.	MAF_USDA=5.738
NC_035081.1	20733412	.	G	A	.	.	MAF_INRAE=6.329;MAF_USDA=11.176
NC_035081.1	20733441	.	G	T	.	.	MAF_USDA=9.836
NC_035081.1	20733456	.	C	G	.	.	MAF_INRAE=8.861
NC_035081.1	20733591	.	C	T	.	.	MAF_INRAE=8.861
NC_035081.1	20733624	.	G	A	.	.	MAF_USDA=1.639
NC_035081.1	20733654	.	C	T	.	.	MAF_USDA=1.639
NC_035081.1	20733664	.	C	A	.	.	MAF_INRAE=9.494
NC_035081.1	20733673	.	G	C	.	.	MAF_USDA=1.765
NC_035081.1	20733825	.	C	T	.	.	MAF_INRAE=25.949;MAF_USDA=5.294
NC_035081.1	20733930	.	C	T	.	.	MAF_INRAE=8.861;MAF_USDA=1.639
NC_035081.1	20733968	.	G	A	.	.	MAF_USDA=1.765
NC_035081.1	20733969	.	G	A	.	.	MAF_USDA=4.098
NC_035081.1	20734000	.	G	T	.	.	MAF_INRAE=31.667;MAF_USDA=10.417
NC_035081.1	20734059	.	T	C	.	.	MAF_INRAE=30.833;MAF_USDA=6.25
NC_035081.1	20734098	.	G	A	.	.	MAF_INRAE=15.19;MAF_USDA=10.588
NC_035081.1	20734110	.	C	T	.	.	MAF_USDA=2.459
NC_035081.1	20734168	.	C	T	.	.	MAF_INRAE=42.5;MAF_USDA=8.333
NC_035081.1	20734260	.	A	G	.	.	MAF_INRAE=20.253;MAF_USDA=14.583
NC_035081.1	20734295	.	A	G	.	.	MAF_USDA=6.471
NC_035081.1	20734324	.	C	A	.	.	MAF_INRAE=16.456;MAF_USDA=8.197
NC_035081.1	20734410	.	C	T	.	.	MAF_INRAE=13.291;MAF_USDA=29.412
NC_035081.1	20734426	.	C	A	.	.	MAF_INRAE=37.975;MAF_USDA=22.941
NC_035081.1	20734431	.	C	T	.	.	MAF_INRAE=35.443;MAF_USDA=35.417
NC_035081.1	20734495	.	G	C	.	.	MAF_INRAE=29.114;MAF_USDA=38.824
NC_035081.1	20734622	.	C	T	.	.	MAF_USDA=5.882
NC_035081.1	20734638	.	A	T	.	.	MAF_USDA=3.279
NC_035081.1	20734649	.	G	A	.	.	MAF_USDA=6.557
NC_035081.1	20734775	.	C	G	.	.	MAF_INRAE=5.0;MAF_USDA=6.557
NC_035081.1	20734800	.	G	T	.	.	MAF_INRAE=2.5;MAF_USDA=9.016
NC_035081.1	20734820	.	C	G	.	.	MAF_INRAE=5.0
NC_035081.1	20734840	.	G	T	.	.	MAF_INRAE=16.456;MAF_USDA=8.197
NC_035081.1	20734843	.	A	T	.	.	MAF_USDA=1.639
NC_035081.1	20734877	.	A	G	.	.	MAF_INRAE=7.5;MAF_USDA=11.905
NC_035081.1	20734879	.	T	A	.	.	MAF_INRAE=38.333;MAF_USDA=44.048
NC_035081.1	20735089	.	T	C	.	.	MAF_USDA=3.279
NC_035081.1	20735164	.	T	C	.	.	MAF_INRAE=2.5;MAF_USDA=2.459
NC_035081.1	20735225	.	C	G	.	.	MAF_INRAE=6.667;MAF_USDA=12.353
NC_035081.1	20735283	.	A	G	.	.	MAF_INRAE=27.848;MAF_USDA=38.235
NC_035081.1	20735294	.	G	T	.	.	MAF_USDA=1.639
NC_035081.1	20735295	.	A	C	.	.	MAF_INRAE=36.709;MAF_USDA=49.412
NC_035081.1	20735314	.	T	G	.	.	MAF_USDA=9.016
NC_035081.1	20735539	.	G	T	.	.	MAF_INRAE=5.0;MAF_USDA=14.706
NC_035081.1	20735576	.	C	T	.	.	MAF_USDA=4.098
NC_035081.1	20735585	.	C	T	.	.	MAF_USDA=37.5
NC_035081.1	20735663	.	T	A	.	.	MAF_INRAE=5.0
NC_035081.1	20735665	.	T	A	.	.	MAF_INRAE=5.0
NC_035081.1	20735685	.	C	T	.	.	MAF_USDA=10.588
NC_035081.1	20735720	.	C	T	.	.	MAF_INRAE=5.263;MAF_USDA=7.059
NC_035081.1	20735865	.	G	A	.	.	MAF_USDA=1.639
NC_035081.1	20735938	.	G	T	.	.	MAF_USDA=13.115
NC_035081.1	20736047	.	G	A	.	.	MAF_USDA=1.639
NC_035081.1	20736187	.	A	G	.	.	MAF_USDA=24.706
NC_035081.1	20736188	.	T	C	.	.	MAF_INRAE=31.646;MAF_USDA=42.941
NC_035081.1	20736226	.	T	A	.	.	MAF_INRAE=31.646;MAF_USDA=47.059
NC_035081.1	20736342	.	C	T	.	.	MAF_USDA=4.098
NC_035081.1	20736496	.	T	C	.	.	MAF_INRAE=29.747;MAF_USDA=25.882
NC_035081.1	20736519	.	A	C	.	.	MAF_USDA=2.459
NC_035081.1	20736538	.	C	T	.	.	MAF_INRAE=5.0
NC_035081.1	20736543	.	C	T	.	.	MAF_USDA=1.639
NC_035081.1	20736568	.	C	T	.	.	MAF_USDA=2.459
NC_035081.1	20736575	.	G	T	.	.	MAF_USDA=13.934
NC_035081.1	20736616	.	G	A	.	.	MAF_INRAE=2.5
NC_035081.1	20736646	.	T	C	.	.	MAF_INRAE=29.747;MAF_USDA=25.882
NC_035081.1	20736687	.	G	C	.	.	MAF_INRAE=33.544;MAF_USDA=27.059
NC_035081.1	20736732	.	A	G	.	.	MAF_INRAE=25.949;MAF_USDA=29.412
NC_035081.1	20736747	.	T	G	.	.	MAF_INRAE=26.582;MAF_USDA=29.412
NC_035081.1	20736879	.	G	T	.	.	MAF_USDA=5.294
NC_035081.1	20736886	.	T	C	.	.	MAF_INRAE=2.5;MAF_USDA=13.529
NC_035081.1	20737093	.	G	A	.	.	MAF_INRAE=40.506;MAF_USDA=48.824
NC_035081.1	20737125	.	A	C	.	.	MAF_INRAE=5.0;MAF_USDA=4.098
NC_035081.1	20737131	.	A	T	.	.	MAF_INRAE=37.975;MAF_USDA=34.706
NC_035081.1	20737262	.	G	A	.	.	MAF_INRAE=2.5
NC_035081.1	20737290	.	A	G	.	.	MAF_USDA=2.459
NC_035081.1	20737293	.	G	T	.	.	MAF_INRAE=16.456;MAF_USDA=8.197
NC_035081.1	20737304	.	A	T	.	.	MAF_INRAE=26.582;MAF_USDA=1.639
NC_035081.1	20737408	.	C	T	.	.	MAF_USDA=14.706
NC_035081.1	20737435	.	G	A	.	.	MAF_USDA=4.918
NC_035081.1	20737523	.	C	T	.	.	MAF_INRAE=26.582;MAF_USDA=8.824
NC_035081.1	20737688	.	A	G	.	.	MAF_INRAE=29.747;MAF_USDA=31.176
NC_035081.1	20737709	.	C	T	.	.	MAF_USDA=3.279
NC_035081.1	20737718	.	G	A	.	.	MAF_USDA=2.459
NC_035081.1	20737730	.	A	G	.	.	MAF_INRAE=37.975;MAF_USDA=17.647
NC_035081.1	20737845	.	A	G	.	.	MAF_INRAE=8.861
NC_035081.1	20738009	.	T	G	.	.	MAF_INRAE=37.342;MAF_USDA=22.353
NC_035081.1	20738055	.	C	A	.	.	MAF_USDA=3.529
NC_035081.1	20738232	.	C	T	.	.	MAF_USDA=5.882
NC_035081.1	20738235	.	C	T	.	.	MAF_USDA=4.918
NC_035081.1	20738300	.	C	T	.	.	MAF_USDA=1.639
NC_035081.1	20738324	.	G	A	.	.	MAF_INRAE=31.013;MAF_USDA=28.824
NC_035081.1	20738344	.	A	T	.	.	MAF_INRAE=10.0;MAF_USDA=18.824
NC_035081.1	20738346	.	G	A	.	.	MAF_INRAE=26.582;MAF_USDA=6.25
NC_035081.1	20738347	.	T	C	.	.	MAF_INRAE=19.167;MAF_USDA=22.941
NC_035081.1	20738357	.	T	A	.	.	MAF_USDA=1.639
NC_035081.1	20738397	.	G	A	.	.	MAF_USDA=15.882
NC_035081.1	20738426	.	C	T	.	.	MAF_INRAE=7.5;MAF_USDA=25.294
NC_035081.1	20738459	.	G	T	.	.	MAF_INRAE=14.557;MAF_USDA=9.016
NC_035081.1	20738512	.	T	C	.	.	MAF_USDA=13.115
NC_035081.1	20738540	.	C	G	.	.	MAF_INRAE=49.167
NC_035081.1	20738578	.	T	A	.	.	MAF_USDA=24.706
NC_035081.1	20738662	.	A	C	.	.	MAF_INRAE=13.291;MAF_USDA=25.882
NC_035081.1	20738727	.	G	C	.	.	MAF_INRAE=29.114
NC_035081.1	20738775	.	G	A	.	.	MAF_USDA=3.279
NC_035081.1	20738829	.	C	T	.	.	MAF_INRAE=8.861
NC_035081.1	20738880	.	C	T	.	.	MAF_INRAE=28.481;MAF_USDA=40.588
NC_035081.1	20738910	.	A	T	.	.	MAF_INRAE=17.089;MAF_USDA=10.0
NC_035081.1	20738950	.	C	A	.	.	MAF_USDA=1.639
NC_035081.1	20739015	.	C	T	.	.	MAF_INRAE=12.5
NC_035081.1	20739050	.	G	A	.	.	MAF_USDA=9.016
NC_035081.1	20739079	.	A	T	.	.	MAF_INRAE=5.0;MAF_USDA=14.754
NC_035081.1	20739087	.	C	A	.	.	MAF_INRAE=39.873;MAF_USDA=24.706
NC_035081.1	20739153	.	C	T	.	.	MAF_USDA=1.639
NC_035081.1	20739168	.	C	T	.	.	MAF_USDA=2.459
NC_035081.1	20739271	.	C	T	.	.	MAF_INRAE=37.975;MAF_USDA=18.824
NC_035081.1	20739366	.	T	A	.	.	MAF_USDA=8.197
NC_035081.1	20739460	.	T	C	.	.	MAF_USDA=3.333
NC_035081.1	20739473	.	T	A	.	.	MAF_INRAE=39.241;MAF_USDA=19.643
NC_035081.1	20739523	.	T	G	.	.	MAF_USDA=1.695
NC_035081.1	20739529	.	G	C	.	.	MAF_INRAE=28.481;MAF_USDA=44.578
NC_035081.1	20739611	.	C	G	.	.	MAF_USDA=12.069
NC_035081.1	20739613	.	T	A	.	.	MAF_INRAE=30.833;MAF_USDA=41.667
NC_035081.1	20739646	.	A	C	.	.	MAF_INRAE=43.671;MAF_USDA=34.94
NC_035081.1	20739647	.	A	G	.	.	MAF_INRAE=30.833;MAF_USDA=45.238
NC_035081.1	20739692	.	A	C	.	.	MAF_INRAE=2.5;MAF_USDA=11.176
NC_035081.1	20739794	.	G	T	.	.	MAF_USDA=1.667
NC_035081.1	20739795	.	T	G	.	.	MAF_INRAE=26.582;MAF_USDA=9.524
NC_035081.1	20739903	.	C	A	.	.	MAF_USDA=2.459
NC_035081.1	20739942	.	C	T	.	.	MAF_USDA=4.118
NC_035081.1	20739970	.	A	G	.	.	MAF_USDA=8.235
NC_035081.1	20739976	.	T	G	.	.	MAF_INRAE=35.833;MAF_USDA=11.176
NC_035081.1	20740007	.	A	G	.	.	MAF_USDA=15.882
NC_035081.1	20740078	.	G	A	.	.	MAF_USDA=2.459
NC_035081.1	20740088	.	C	A	.	.	MAF_USDA=1.639
NC_035081.1	20740116	.	C	T	.	.	MAF_USDA=46.471
NC_035081.1	20740126	.	C	T	.	.	MAF_USDA=48.824
NC_035081.1	20740155	.	T	C	.	.	MAF_INRAE=5.263;MAF_USDA=20.588
NC_035081.1	20740203	.	T	C	.	.	MAF_USDA=5.738
NC_035081.1	20741230	.	T	C	.	.	MAF_USDA=16.667
NC_035081.1	20741259	.	C	T	.	.	MAF_INRAE=21.053
NC_035081.1	20741272	.	A	G	.	.	MAF_INRAE=21.053;MAF_USDA=33.333
NC_035081.1	20741276	.	C	T	.	.	MAF_USDA=20.0
NC_035081.1	20741333	.	G	T	.	.	MAF_USDA=7.377
NC_035081.1	20741446	.	C	T	.	.	MAF_USDA=2.459
NC_035081.1	20741557	.	C	T	.	.	MAF_INRAE=15.19;MAF_USDA=40.588
NC_035081.1	20741627	.	G	A	.	.	MAF_INRAE=2.5;MAF_USDA=7.5
NC_035081.1	20741632	.	G	A	.	.	MAF_INRAE=37.975;MAF_USDA=19.048
NC_035081.1	20741660	.	C	T	.	.	MAF_INRAE=37.975;MAF_USDA=19.048
NC_035081.1	20741703	.	C	T	.	.	MAF_INRAE=2.5;MAF_USDA=17.213
NC_035081.1	20741718	.	A	C	.	.	MAF_INRAE=15.19;MAF_USDA=41.765
NC_035081.1	20741757	.	T	G	.	.	MAF_INRAE=10.526;MAF_USDA=39.412
NC_035081.1	20741763	.	A	C	.	.	MAF_INRAE=31.646;MAF_USDA=49.412
NC_035081.1	20741893	.	G	T	.	.	MAF_USDA=3.279
NC_035081.1	20742034	.	T	A	.	.	MAF_INRAE=18.354;MAF_USDA=14.754
NC_035081.1	20742035	.	G	A	.	.	MAF_INRAE=22.5;MAF_USDA=15.574
NC_035081.1	20742037	.	T	C	.	.	MAF_INRAE=22.5;MAF_USDA=14.754
NC_035081.1	20742050	.	T	C	.	.	MAF_INRAE=8.228
NC_035081.1	20742056	.	T	C	.	.	MAF_USDA=3.279
NC_035081.1	20742095	.	T	C	.	.	MAF_INRAE=26.582;MAF_USDA=20.0
NC_035081.1	20742138	.	T	C	.	.	MAF_INRAE=5.833;MAF_USDA=18.824
NC_035081.1	20742140	.	C	T	.	.	MAF_INRAE=17.089;MAF_USDA=27.083
NC_035081.1	20742157	.	G	A	.	.	MAF_USDA=4.918
NC_035081.1	20742209	.	T	A	.	.	MAF_INRAE=8.333;MAF_USDA=23.529
NC_035081.1	20742211	.	G	A	.	.	MAF_INRAE=2.5;MAF_USDA=7.377
NC_035081.1	20742223	.	G	A	.	.	MAF_INRAE=2.5;MAF_USDA=6.557
NC_035081.1	20742232	.	A	C	.	.	MAF_INRAE=2.5;MAF_USDA=6.557
NC_035081.1	20742257	.	T	G	.	.	MAF_USDA=11.475
NC_035081.1	20742275	.	A	C	.	.	MAF_INRAE=15.19
NC_035081.1	20742344	.	A	C	.	.	MAF_USDA=1.639
NC_035081.1	20742350	.	G	A	.	.	MAF_INRAE=15.19;MAF_USDA=33.529
NC_035081.1	20742497	.	A	G	.	.	MAF_USDA=3.279
NC_035081.1	20742518	.	T	C	.	.	MAF_INRAE=8.333;MAF_USDA=32.353
NC_035081.1	20742579	.	T	A	.	.	MAF_USDA=3.279
NC_035081.1	20742658	.	G	A	.	.	MAF_USDA=1.176
NC_035081.1	20742733	.	A	T	.	.	MAF_USDA=1.639
NC_035081.1	20742757	.	T	C	.	.	MAF_USDA=3.333
NC_035081.1	20742852	.	T	G	.	.	MAF_USDA=4.167
NC_035081.1	20743810	.	G	C	.	.	MAF_INRAE=2.632
NC_035081.1	20744887	.	G	A	.	.	MAF_USDA=10.833
NC_035081.1	20744898	.	A	C	.	.	MAF_USDA=5.833
NC_035081.1	20744918	.	C	T	.	.	MAF_USDA=1.667
NC_035081.1	20744919	.	G	A	.	.	MAF_USDA=1.667
NC_035081.1	20744920	.	C	A	.	.	MAF_USDA=4.762
NC_035081.1	20744955	.	C	A	.	.	MAF_USDA=5.738
NC_035081.1	20744956	.	G	A	.	.	MAF_INRAE=25.316;MAF_USDA=9.016
NC_035081.1	20744996	.	G	A	.	.	MAF_INRAE=20.253;MAF_USDA=7.647
NC_035081.1	20744997	.	C	T	.	.	MAF_INRAE=20.833;MAF_USDA=28.235
NC_035081.1	20744998	.	G	T	.	.	MAF_INRAE=18.333;MAF_USDA=7.647
NC_035081.1	20745003	.	G	T	.	.	MAF_USDA=5.738
NC_035081.1	20745008	.	C	G	.	.	MAF_INRAE=17.089;MAF_USDA=17.059
NC_035081.1	20745017	.	G	T	.	.	MAF_USDA=2.459
NC_035081.1	20745026	.	G	A	.	.	MAF_USDA=3.279
NC_035081.1	20745051	.	G	A	.	.	MAF_USDA=5.738
NC_035081.1	20745061	.	A	G	.	.	MAF_INRAE=30.38;MAF_USDA=17.059
NC_035081.1	20745282	.	G	C	.	.	MAF_USDA=37.5
NC_035081.1	20745286	.	T	G	.	.	MAF_USDA=37.5
NC_035081.1	20745291	.	A	G	.	.	MAF_USDA=37.5
NC_035081.1	20745297	.	G	T	.	.	MAF_USDA=38.095
NC_035081.1	20745403	.	T	A	.	.	MAF_INRAE=20.253;MAF_USDA=5.882
NC_035081.1	20745496	.	T	C	.	.	MAF_INRAE=21.519;MAF_USDA=28.824
NC_035081.1	20745591	.	C	T	.	.	MAF_USDA=4.918
NC_035081.1	20745664	.	G	A	.	.	MAF_USDA=4.918
NC_035081.1	20745792	.	T	C	.	.	MAF_USDA=4.098
NC_035081.1	20745839	.	A	T	.	.	MAF_USDA=2.459
NC_035081.1	20745893	.	A	C	.	.	MAF_USDA=1.639
NC_035081.1	20745896	.	T	G	.	.	MAF_USDA=15.574
NC_035081.1	20745974	.	A	C	.	.	MAF_INRAE=5.0
NC_035081.1	20745987	.	G	T	.	.	MAF_INRAE=21.519;MAF_USDA=27.647
NC_035081.1	20746050	.	G	A	.	.	MAF_INRAE=17.089;MAF_USDA=11.31
NC_035081.1	20746259	.	G	T	.	.	MAF_USDA=4.098
NC_035081.1	20746280	.	C	G	.	.	MAF_USDA=4.918
NC_035081.1	20746390	.	C	A	.	.	MAF_INRAE=3.333;MAF_USDA=37.059
NC_035081.1	20746464	.	G	A	.	.	MAF_INRAE=29.747;MAF_USDA=6.25
NC_035081.1	20746467	.	G	A	.	.	MAF_USDA=1.639
NC_035081.1	20746505	.	T	G	.	.	MAF_USDA=14.754
NC_035081.1	20746539	.	A	G	.	.	MAF_INRAE=35.833
NC_035081.1	20746540	.	A	G	.	.	MAF_INRAE=2.5
NC_035081.1	20746600	.	A	C	.	.	MAF_INRAE=46.203;MAF_USDA=45.294
NC_035081.1	20746621	.	C	G	.	.	MAF_INRAE=5.833
NC_035081.1	20746637	.	A	C	.	.	MAF_INRAE=2.5;MAF_USDA=2.459
NC_035081.1	20746658	.	G	A	.	.	MAF_USDA=13.529
NC_035081.1	20746661	.	A	C	.	.	MAF_INRAE=2.5;MAF_USDA=2.459
NC_035081.1	20746697	.	C	A	.	.	MAF_INRAE=25.949;MAF_USDA=9.412
NC_035081.1	20746766	.	T	C	.	.	MAF_INRAE=24.051;MAF_USDA=9.016
NC_035081.1	20746931	.	C	T	.	.	MAF_USDA=5.738
NC_035081.1	20746977	.	G	T	.	.	MAF_USDA=1.639
NC_035081.1	20747004	.	C	T	.	.	MAF_USDA=2.459
NC_035081.1	20747024	.	G	A	.	.	MAF_INRAE=2.5;MAF_USDA=11.475
NC_035081.1	20747293	.	C	A	.	.	MAF_USDA=1.639
NC_035081.1	20747322	.	G	A	.	.	MAF_INRAE=21.519;MAF_USDA=30.588
NC_035081.1	20747434	.	C	T	.	.	MAF_INRAE=28.481;MAF_USDA=25.882
NC_035081.1	20747485	.	G	T	.	.	MAF_INRAE=8.861
NC_035081.1	20747489	.	C	A	.	.	MAF_USDA=3.333
NC_035081.1	20747548	.	T	A	.	.	MAF_USDA=9.836
NC_035081.1	20747558	.	G	A	.	.	MAF_USDA=13.115
NC_035081.1	20747582	.	C	T	.	.	MAF_USDA=15.574
NC_035081.1	20747592	.	T	G	.	.	MAF_USDA=20.492
NC_035081.1	20747624	.	A	C	.	.	MAF_INRAE=2.5;MAF_USDA=10.656
NC_035081.1	20747639	.	A	G	.	.	MAF_USDA=10.417
NC_035081.1	20747640	.	C	G	.	.	MAF_USDA=10.417
NC_035081.1	20747647	.	A	G	.	.	MAF_USDA=13.115
NC_035081.1	20747656	.	C	T	.	.	MAF_INRAE=24.684;MAF_USDA=7.059
NC_035081.1	20747662	.	C	A	.	.	MAF_INRAE=27.848;MAF_USDA=20.833
NC_035081.1	20747669	.	C	T	.	.	MAF_USDA=4.098
NC_035081.1	20747671	.	G	A	.	.	MAF_USDA=12.295
NC_035081.1	20747687	.	G	A	.	.	MAF_USDA=12.353
NC_035081.1	20747688	.	C	A	.	.	MAF_USDA=12.353
NC_035081.1	20747702	.	G	A	.	.	MAF_USDA=14.754
NC_035081.1	20747705	.	G	C	.	.	MAF_USDA=15.574
NC_035081.1	20747709	.	T	C	.	.	MAF_USDA=19.672
NC_035081.1	20747711	.	A	G	.	.	MAF_USDA=14.754
NC_035081.1	20747733	.	C	T	.	.	MAF_USDA=13.115
NC_035081.1	20747777	.	A	G	.	.	MAF_INRAE=19.167
NC_035081.1	20747786	.	T	G	.	.	MAF_USDA=18.033
NC_035081.1	20747787	.	T	C	.	.	MAF_USDA=18.033
NC_035081.1	20747823	.	T	C	.	.	MAF_INRAE=2.5
NC_035081.1	20747826	.	G	A	.	.	MAF_INRAE=2.5
NC_035081.1	20747856	.	C	T	.	.	MAF_INRAE=1.667
NC_035081.1	20747896	.	G	T	.	.	MAF_INRAE=2.5
NC_035081.1	20747898	.	G	A	.	.	MAF_INRAE=3.333
NC_035081.1	20747930	.	G	T	.	.	MAF_USDA=4.118
NC_035081.1	20747937	.	C	A	.	.	MAF_INRAE=38.608;MAF_USDA=12.353
NC_035081.1	20748008	.	A	T	.	.	MAF_USDA=2.459
NC_035081.1	20748065	.	C	T	.	.	MAF_USDA=1.639
NC_035081.1	20748130	.	G	A	.	.	MAF_INRAE=25.949;MAF_USDA=8.235
NC_035081.1	20748167	.	T	G	.	.	MAF_INRAE=25.316;MAF_USDA=13.529
NC_035081.1	20748184	.	T	G	.	.	MAF_INRAE=20.886;MAF_USDA=7.647
NC_035081.1	20748256	.	G	T	.	.	MAF_USDA=4.098
NC_035081.1	20748333	.	C	T	.	.	MAF_INRAE=26.582;MAF_USDA=11.765
NC_035081.1	20748417	.	C	T	.	.	MAF_USDA=3.279
NC_035081.1	20748426	.	C	G	.	.	MAF_USDA=1.639
NC_035081.1	20748559	.	T	C	.	.	MAF_USDA=3.279
NC_035081.1	20748641	.	A	G	.	.	MAF_USDA=1.639
NC_035081.1	20748737	.	T	C	.	.	MAF_INRAE=21.519;MAF_USDA=7.059
NC_035081.1	20748749	.	A	C	.	.	MAF_INRAE=21.519;MAF_USDA=7.059
NC_035081.1	20748804	.	C	T	.	.	MAF_INRAE=25.316;MAF_USDA=7.059
NC_035081.1	20748899	.	G	T	.	.	MAF_USDA=2.459
NC_035081.1	20748946	.	G	A	.	.	MAF_USDA=4.918
NC_035081.1	20748985	.	G	A	.	.	MAF_USDA=2.459
NC_035081.1	20749094	.	G	A	.	.	MAF_INRAE=17.089;MAF_USDA=25.294
NC_035081.1	20749135	.	C	T	.	.	MAF_USDA=3.279
NC_035081.1	20749151	.	A	G	.	.	MAF_INRAE=17.089;MAF_USDA=10.0
NC_035081.1	20749196	.	T	C	.	.	MAF_USDA=1.639
NC_035081.1	20749324	.	G	T	.	.	MAF_USDA=1.639
NC_035081.1	20749457	.	C	T	.	.	MAF_INRAE=49.367;MAF_USDA=12.941
NC_035081.1	20749599	.	T	C	.	.	MAF_USDA=2.459
NC_035081.1	20749678	.	T	C	.	.	MAF_INRAE=5.833;MAF_USDA=34.706
NC_035081.1	20749830	.	A	T	.	.	MAF_USDA=1.639
NC_035081.1	20749853	.	A	G	.	.	MAF_USDA=1.639
NC_035081.1	20749885	.	G	A	.	.	MAF_INRAE=5.833;MAF_USDA=37.5
NC_035081.1	20749940	.	C	A	.	.	MAF_INRAE=25.316;MAF_USDA=11.176
NC_035081.1	20749960	.	T	G	.	.	MAF_INRAE=48.734;MAF_USDA=10.588
NC_035081.1	20749973	.	C	T	.	.	MAF_INRAE=13.291;MAF_USDA=35.882
NC_035081.1	20750020	.	C	T	.	.	MAF_INRAE=17.089;MAF_USDA=19.412
NC_035081.1	20750044	.	C	T	.	.	MAF_INRAE=25.316;MAF_USDA=11.765
NC_035081.1	20750096	.	G	C	.	.	MAF_INRAE=24.684;MAF_USDA=20.492
NC_035081.1	20750310	.	G	A	.	.	MAF_USDA=2.459
NC_035081.1	20750661	.	T	C	.	.	MAF_USDA=1.639
NC_035081.1	20750674	.	T	C	.	.	MAF_USDA=1.639
NC_035081.1	20750713	.	A	C	.	.	MAF_INRAE=20.886;MAF_USDA=14.118
NC_035081.1	20750944	.	A	C	.	.	MAF_USDA=1.639
NC_035081.1	20751080	.	A	G	.	.	MAF_INRAE=24.684;MAF_USDA=22.353
NC_035081.1	20751086	.	T	G	.	.	MAF_USDA=1.639
NC_035081.1	20751209	.	A	C	.	.	MAF_INRAE=25.316;MAF_USDA=17.059
NC_035081.1	20751228	.	T	G	.	.	MAF_USDA=8.824
NC_035081.1	20751249	.	A	T	.	.	MAF_USDA=2.459
NC_035081.1	20751272	.	T	A	.	.	MAF_USDA=3.529
NC_035081.1	20751313	.	A	T	.	.	MAF_USDA=22.917
NC_035081.1	20751449	.	T	A	.	.	MAF_INRAE=32.278;MAF_USDA=40.588
NC_035081.1	20751459	.	T	C	.	.	MAF_USDA=10.0
NC_035081.1	20751469	.	A	G	.	.	MAF_INRAE=30.38;MAF_USDA=13.529
NC_035081.1	20751475	.	T	A	.	.	MAF_USDA=2.459
NC_035081.1	20751487	.	G	T	.	.	MAF_INRAE=17.089;MAF_USDA=10.588
NC_035081.1	20751546	.	A	G	.	.	MAF_INRAE=20.886;MAF_USDA=7.059
NC_035081.1	20751550	.	C	A	.	.	MAF_USDA=1.639
NC_035081.1	20751581	.	T	A	.	.	MAF_USDA=2.459
NC_035081.1	20751597	.	T	G	.	.	MAF_USDA=5.738
NC_035081.1	20751604	.	C	T	.	.	MAF_INRAE=46.835;MAF_USDA=24.118
NC_035081.1	20751660	.	A	T	.	.	MAF_USDA=1.639
NC_035081.1	20751805	.	G	A	.	.	MAF_INRAE=21.519;MAF_USDA=25.882
NC_035081.1	20751924	.	A	T	.	.	MAF_INRAE=25.316;MAF_USDA=12.295
NC_035081.1	20752038	.	T	C	.	.	MAF_USDA=8.197
NC_035081.1	20752216	.	G	A	.	.	MAF_INRAE=8.861
NC_035081.1	20752225	.	A	G	.	.	MAF_INRAE=17.089;MAF_USDA=10.0
NC_035081.1	20752226	.	T	C	.	.	MAF_USDA=2.459
NC_035081.1	20752241	.	C	T	.	.	MAF_USDA=2.459
NC_035081.1	20752328	.	T	G	.	.	MAF_INRAE=25.316;MAF_USDA=12.295
NC_035081.1	20752347	.	A	G	.	.	MAF_USDA=1.639
NC_035081.1	20752351	.	G	T	.	.	MAF_USDA=2.459
NC_035081.1	20752352	.	C	T	.	.	MAF_USDA=2.459
NC_035081.1	20752407	.	T	G	.	.	MAF_USDA=3.529
NC_035081.1	20752444	.	C	T	.	.	MAF_USDA=1.639
NC_035081.1	20752523	.	A	T	.	.	MAF_USDA=2.459
NC_035081.1	20752527	.	G	A	.	.	MAF_INRAE=28.481;MAF_USDA=32.353
NC_035081.1	20752534	.	A	G	.	.	MAF_INRAE=25.316;MAF_USDA=26.471
NC_035081.1	20752599	.	T	C	.	.	MAF_USDA=8.333
NC_035081.1	20752667	.	C	T	.	.	MAF_USDA=2.083
NC_035081.1	20752672	.	T	C	.	.	MAF_INRAE=32.911;MAF_USDA=50.0
NC_035081.1	20752960	.	T	C	.	.	MAF_INRAE=20.886;MAF_USDA=15.882
NC_035081.1	20753027	.	G	T	.	.	MAF_INRAE=25.316;MAF_USDA=13.529
NC_035081.1	20753038	.	C	G	.	.	MAF_INRAE=46.203;MAF_USDA=27.647
NC_035081.1	20753153	.	C	A	.	.	MAF_USDA=9.836
NC_035081.1	20753392	.	G	T	.	.	MAF_USDA=2.459
NC_035081.1	20753416	.	G	A	.	.	MAF_USDA=15.574
NC_035081.1	20753507	.	G	A	.	.	MAF_USDA=2.459
NC_035081.1	20753517	.	C	A	.	.	MAF_USDA=8.824
NC_035081.1	20753526	.	G	C	.	.	MAF_INRAE=5.833;MAF_USDA=7.059
NC_035081.1	20753543	.	T	C	.	.	MAF_USDA=1.639
NC_035081.1	20753559	.	C	T	.	.	MAF_INRAE=5.833;MAF_USDA=20.0
NC_035081.1	20753604	.	T	G	.	.	MAF_USDA=19.412
NC_035081.1	20753654	.	A	G	.	.	MAF_USDA=1.695
NC_035081.1	20753756	.	C	T	.	.	MAF_INRAE=20.886;MAF_USDA=15.294
NC_035081.1	20753800	.	G	A	.	.	MAF_USDA=16.393
NC_035081.1	20754088	.	A	G	.	.	MAF_INRAE=44.304;MAF_USDA=26.471
NC_035081.1	20754107	.	A	T	.	.	MAF_USDA=1.667
NC_035081.1	20754172	.	A	T	.	.	MAF_USDA=1.639
NC_035081.1	20754179	.	C	T	.	.	MAF_USDA=1.639
NC_035081.1	20754199	.	T	C	.	.	MAF_INRAE=28.481;MAF_USDA=49.412
NC_035081.1	20754374	.	T	C	.	.	MAF_INRAE=48.734;MAF_USDA=35.882
NC_035081.1	20754436	.	C	G	.	.	MAF_USDA=2.459
NC_035081.1	20755542	.	G	T	.	.	MAF_INRAE=47.368;MAF_USDA=22.917
NC_035081.1	20755583	.	T	C	.	.	MAF_USDA=1.667
NC_035081.1	20755601	.	T	G	.	.	MAF_INRAE=5.833;MAF_USDA=5.357
NC_035081.1	20755666	.	C	T	.	.	MAF_INRAE=8.861
NC_035081.1	20755746	.	C	G	.	.	MAF_INRAE=5.833;MAF_USDA=5.882
NC_035081.1	20755762	.	T	C	.	.	MAF_INRAE=28.481;MAF_USDA=39.583
NC_035081.1	20755770	.	G	A	.	.	MAF_INRAE=24.051;MAF_USDA=6.25
NC_035081.1	20755926	.	C	A	.	.	MAF_USDA=3.279
NC_035081.1	20755959	.	C	A	.	.	MAF_INRAE=24.684;MAF_USDA=22.353
NC_035081.1	20756001	.	C	T	.	.	MAF_USDA=2.083
NC_035081.1	20756045	.	G	A	.	.	MAF_USDA=1.639
NC_035081.1	20756106	.	G	A	.	.	MAF_USDA=1.639
NC_035081.1	20756157	.	G	T	.	.	MAF_INRAE=20.886;MAF_USDA=18.824
NC_035081.1	20756240	.	G	A	.	.	MAF_INRAE=28.481;MAF_USDA=50.0
NC_035081.1	20756255	.	A	T	.	.	MAF_INRAE=28.481;MAF_USDA=49.412
NC_035081.1	20756265	.	C	A	.	.	MAF_USDA=9.836
NC_035081.1	20756277	.	C	A	.	.	MAF_USDA=1.639
NC_035081.1	20756291	.	G	T	.	.	MAF_INRAE=20.886;MAF_USDA=14.706
NC_035081.1	20756361	.	A	T	.	.	MAF_USDA=1.639
NC_035081.1	20756450	.	C	T	.	.	MAF_USDA=25.0
NC_035081.1	20756492	.	C	G	.	.	MAF_USDA=3.279
NC_035081.1	20756622	.	T	G	.	.	MAF_INRAE=44.937;MAF_USDA=45.833
NC_035081.1	20756753	.	T	C	.	.	MAF_INRAE=29.747;MAF_USDA=49.412
NC_035081.1	20756800	.	A	C	.	.	MAF_INRAE=15.19;MAF_USDA=12.353
NC_035081.1	20756804	.	A	T	.	.	MAF_INRAE=37.5;MAF_USDA=42.353
NC_035081.1	20756805	.	T	G	.	.	MAF_INRAE=37.5;MAF_USDA=42.353
NC_035081.1	20756813	.	C	T	.	.	MAF_INRAE=38.608;MAF_USDA=20.588
NC_035081.1	20756814	.	G	A	.	.	MAF_USDA=1.639
NC_035081.1	20756844	.	G	C	.	.	MAF_USDA=4.918
NC_035081.1	20756863	.	T	A	.	.	MAF_INRAE=29.114;MAF_USDA=44.118
NC_035081.1	20756887	.	A	T	.	.	MAF_USDA=3.279
NC_035081.1	20756970	.	T	C	.	.	MAF_USDA=1.639
NC_035081.1	20756988	.	T	A	.	.	MAF_USDA=13.115
NC_035081.1	20757036	.	C	A	.	.	MAF_INRAE=5.263;MAF_USDA=49.412
NC_035081.1	20757082	.	G	A	.	.	MAF_USDA=10.0
NC_035081.1	20757083	.	A	G	.	.	MAF_USDA=3.529
NC_035081.1	20757112	.	A	G	.	.	MAF_INRAE=30.38;MAF_USDA=25.0
NC_035081.1	20757164	.	G	A	.	.	MAF_INRAE=29.747;MAF_USDA=18.235
NC_035081.1	20757174	.	G	T	.	.	MAF_INRAE=33.544;MAF_USDA=23.529
NC_035081.1	20758505	.	A	C	.	.	MAF_USDA=9.836
NC_035081.1	20758512	.	G	A	.	.	MAF_USDA=6.25
NC_035081.1	20758570	.	C	G	.	.	MAF_INRAE=37.975;MAF_USDA=23.214
NC_035081.1	20758631	.	G	T	.	.	MAF_USDA=2.083
NC_035081.1	20758656	.	C	G	.	.	MAF_INRAE=29.114;MAF_USDA=50.0
NC_035081.1	20758680	.	C	T	.	.	MAF_INRAE=21.519;MAF_USDA=18.824
NC_035081.1	20758691	.	A	T	.	.	MAF_USDA=1.639
NC_035081.1	20758714	.	T	C	.	.	MAF_INRAE=32.5;MAF_USDA=25.294
NC_035081.1	20758729	.	T	A	.	.	MAF_USDA=2.459
NC_035081.1	20758785	.	C	T	.	.	MAF_INRAE=29.747;MAF_USDA=18.824
NC_035081.1	20758820	.	A	G	.	.	MAF_INRAE=20.886;MAF_USDA=18.824
NC_035081.1	20758822	.	T	C	.	.	MAF_INRAE=5.0;MAF_USDA=9.016
NC_035081.1	20758836	.	G	T	.	.	MAF_INRAE=25.949
NC_035081.1	20758855	.	G	T	.	.	MAF_INRAE=29.114;MAF_USDA=48.235
NC_035081.1	20758879	.	C	A	.	.	MAF_INRAE=37.342;MAF_USDA=25.294
NC_035081.1	20758920	.	G	T	.	.	MAF_INRAE=5.0;MAF_USDA=9.836
NC_035081.1	20759087	.	A	G	.	.	MAF_INRAE=5.0;MAF_USDA=9.836
NC_035081.1	20759107	.	A	C	.	.	MAF_INRAE=8.861;MAF_USDA=12.941
NC_035081.1	20759115	.	G	A	.	.	MAF_INRAE=12.658;MAF_USDA=9.016
NC_035081.1	20759176	.	A	C	.	.	MAF_INRAE=20.253;MAF_USDA=18.75
NC_035081.1	20759179	.	T	G	.	.	MAF_INRAE=17.089;MAF_USDA=13.529
NC_035081.1	20759203	.	C	T	.	.	MAF_USDA=1.639
NC_035081.1	20759230	.	A	C	.	.	MAF_USDA=1.639
NC_035081.1	20759305	.	A	G	.	.	MAF_INRAE=35.0;MAF_USDA=24.118
NC_035081.1	20759331	.	G	A	.	.	MAF_INRAE=5.0
NC_035081.1	20759440	.	G	A	.	.	MAF_INRAE=24.167;MAF_USDA=20.833
NC_035081.1	20759559	.	T	C	.	.	MAF_INRAE=32.911;MAF_USDA=18.75
NC_035081.1	20759628	.	C	T	.	.	MAF_USDA=4.098
NC_035081.1	20759666	.	T	G	.	.	MAF_INRAE=32.911;MAF_USDA=26.471
NC_035081.1	20759707	.	A	G	.	.	MAF_USDA=1.639
NC_035081.1	20759733	.	G	A	.	.	MAF_INRAE=12.658;MAF_USDA=9.016
NC_035081.1	20759761	.	T	G	.	.	MAF_USDA=1.639
NC_035081.1	20759775	.	G	A	.	.	MAF_INRAE=20.253;MAF_USDA=19.412
NC_035081.1	20759907	.	G	A	.	.	MAF_USDA=4.118
NC_035081.1	20759928	.	C	T	.	.	MAF_USDA=1.639
NC_035081.1	20760061	.	G	A	.	.	MAF_INRAE=8.861
NC_035081.1	20760170	.	T	G	.	.	MAF_USDA=6.557
NC_035081.1	20760239	.	T	C	.	.	MAF_INRAE=5.0
NC_035081.1	20760255	.	T	C	.	.	MAF_INRAE=2.5;MAF_USDA=2.941
NC_035081.1	20760283	.	T	A	.	.	MAF_USDA=2.459
NC_035081.1	20760378	.	T	G	.	.	MAF_USDA=2.459
NC_035081.1	20760422	.	C	T	.	.	MAF_USDA=4.118
NC_035081.1	20760452	.	C	A	.	.	MAF_USDA=1.639
NC_035081.1	20760508	.	C	T	.	.	MAF_USDA=1.639
NC_035081.1	20760550	.	G	A	.	.	MAF_USDA=2.459
NC_035081.1	20760569	.	A	T	.	.	MAF_USDA=20.238
NC_035081.1	20760571	.	G	A	.	.	MAF_USDA=18.824
NC_035081.1	20761165	.	T	G	.	.	MAF_USDA=3.279
NC_035081.1	20761208	.	G	A	.	.	MAF_USDA=1.639
NC_035081.1	20761270	.	G	A	.	.	MAF_INRAE=29.747;MAF_USDA=18.824
NC_035081.1	20761288	.	T	A	.	.	MAF_INRAE=29.114;MAF_USDA=26.471
NC_035081.1	20761366	.	A	G	.	.	MAF_INRAE=25.316;MAF_USDA=12.353
NC_035081.1	20761368	.	A	T	.	.	MAF_INRAE=2.5
NC_035081.1	20761421	.	A	C	.	.	MAF_USDA=4.918
NC_035081.1	20761493	.	C	T	.	.	MAF_INRAE=29.747;MAF_USDA=26.471
NC_035081.1	20761501	.	T	A	.	.	MAF_INRAE=29.747;MAF_USDA=26.471
NC_035081.1	20761535	.	T	A	.	.	MAF_INRAE=16.456;MAF_USDA=11.765
NC_035081.1	20761538	.	A	C	.	.	MAF_INRAE=25.316;MAF_USDA=18.235
NC_035081.1	20761686	.	C	T	.	.	MAF_INRAE=17.089;MAF_USDA=12.941
NC_035081.1	20761693	.	A	G	.	.	MAF_USDA=7.377
NC_035081.1	20761838	.	G	A	.	.	MAF_USDA=10.656
NC_035081.1	20761852	.	G	T	.	.	MAF_INRAE=5.833;MAF_USDA=6.471
NC_035081.1	20761891	.	C	A	.	.	MAF_INRAE=8.861
NC_035081.1	20762008	.	G	T	.	.	MAF_INRAE=20.886;MAF_USDA=18.75
NC_035081.1	20762078	.	A	G	.	.	MAF_INRAE=8.861;MAF_USDA=10.656
NC_035081.1	20762085	.	G	T	.	.	MAF_USDA=2.941
NC_035081.1	20762174	.	A	G	.	.	MAF_INRAE=20.886;MAF_USDA=18.824
NC_035081.1	20762349	.	T	C	.	.	MAF_USDA=10.656
NC_035081.1	20762419	.	T	G	.	.	MAF_INRAE=25.949;MAF_USDA=16.471
NC_035081.1	20762441	.	G	T	.	.	MAF_INRAE=20.886;MAF_USDA=25.882
NC_035081.1	20762485	.	G	A	.	.	MAF_INRAE=20.886;MAF_USDA=25.882
NC_035081.1	20762498	.	C	T	.	.	MAF_INRAE=20.886;MAF_USDA=18.824
NC_035081.1	20762499	.	G	A	.	.	MAF_INRAE=25.833;MAF_USDA=26.471
NC_035081.1	20762575	.	A	T	.	.	MAF_USDA=2.459
NC_035081.1	20762674	.	T	C	.	.	MAF_USDA=7.377
NC_035081.1	20762771	.	C	T	.	.	MAF_USDA=10.656
NC_035081.1	20762797	.	T	G	.	.	MAF_USDA=1.639
NC_035081.1	20762803	.	G	T	.	.	MAF_USDA=1.639
NC_035081.1	20762925	.	G	T	.	.	MAF_INRAE=20.886;MAF_USDA=25.294
NC_035081.1	20762978	.	T	C	.	.	MAF_USDA=1.639
NC_035081.1	20763021	.	G	A	.	.	MAF_INRAE=5.263
NC_035081.1	20763053	.	T	C	.	.	MAF_USDA=1.639
NC_035081.1	20763126	.	G	T	.	.	MAF_INRAE=20.886;MAF_USDA=22.353
NC_035081.1	20763134	.	C	T	.	.	MAF_USDA=4.098
NC_035081.1	20763137	.	C	T	.	.	MAF_USDA=2.459
NC_035081.1	20763243	.	C	G	.	.	MAF_INRAE=20.253;MAF_USDA=21.176
NC_035081.1	20763279	.	T	A	.	.	MAF_INRAE=20.253;MAF_USDA=20.588
NC_035081.1	20763470	.	T	C	.	.	MAF_INRAE=25.949;MAF_USDA=18.235
NC_035081.1	20763498	.	A	G	.	.	MAF_USDA=5.294
NC_035081.1	20763521	.	A	G	.	.	MAF_USDA=1.639
NC_035081.1	20763535	.	C	A	.	.	MAF_USDA=2.083
NC_035081.1	20763546	.	C	A	.	.	MAF_INRAE=20.886;MAF_USDA=20.833
NC_035081.1	20763582	.	A	C	.	.	MAF_INRAE=21.519;MAF_USDA=21.765
NC_035081.1	20763589	.	T	C	.	.	MAF_INRAE=21.519;MAF_USDA=21.765
NC_035081.1	20763632	.	C	T	.	.	MAF_USDA=2.459
NC_035081.1	20763720	.	T	G	.	.	MAF_INRAE=20.886;MAF_USDA=20.0
NC_035081.1	20763745	.	G	A	.	.	MAF_USDA=1.639
NC_035081.1	20763751	.	G	C	.	.	MAF_USDA=1.639
NC_035081.1	20763752	.	C	A	.	.	MAF_USDA=1.639
NC_035081.1	20763762	.	C	A	.	.	MAF_INRAE=40.506;MAF_USDA=41.176
NC_035081.1	20763767	.	G	C	.	.	MAF_INRAE=41.139;MAF_USDA=45.294
NC_035081.1	20763813	.	C	T	.	.	MAF_USDA=1.639
NC_035081.1	20763866	.	C	A	.	.	MAF_USDA=1.639
NC_035081.1	20763882	.	GG	GC	.	.	MAF_USDA=6.25
NC_035081.1	20763883	.	G	C	.	.	MAF_INRAE=2.5;MAF_USDA=15.574
NC_035081.1	20763930	.	G	A	.	.	MAF_INRAE=8.333;MAF_USDA=33.529
NC_035081.1	20763934	.	C	T	.	.	MAF_USDA=6.557
NC_035081.1	20763949	.	C	T	.	.	MAF_INRAE=8.861
NC_035081.1	20763996	.	T	A	.	.	MAF_INRAE=37.975;MAF_USDA=32.941
NC_035081.1	20764026	.	T	C	.	.	MAF_INRAE=2.5;MAF_USDA=3.279
NC_035081.1	20764042	.	C	T	.	.	MAF_INRAE=37.975;MAF_USDA=32.941
NC_035081.1	20764045	.	A	T	.	.	MAF_INRAE=35.0;MAF_USDA=43.529
NC_035081.1	20764151	.	T	C	.	.	MAF_INRAE=2.5;MAF_USDA=3.279
NC_035081.1	20764166	.	C	T	.	.	MAF_INRAE=38.608;MAF_USDA=24.118
NC_035081.1	20764181	.	A	G	.	.	MAF_INRAE=27.215
NC_035081.1	20764223	.	C	T	.	.	MAF_USDA=7.377
NC_035081.1	20764314	.	C	T	.	.	MAF_INRAE=17.089;MAF_USDA=10.588
NC_035081.1	20764397	.	C	T	.	.	MAF_USDA=6.557
NC_035081.1	20764492	.	G	T	.	.	MAF_INRAE=2.5;MAF_USDA=11.765
NC_035081.1	20764494	.	A	G	.	.	MAF_INRAE=9.167;MAF_USDA=10.588
NC_035081.1	20764560	.	G	A	.	.	MAF_USDA=1.639
NC_035081.1	20764619	.	T	A	.	.	MAF_USDA=9.016
NC_035081.1	20764629	.	T	C	.	.	MAF_USDA=5.738
NC_035081.1	20764649	.	C	A	.	.	MAF_INRAE=5.0;MAF_USDA=22.131
NC_035081.1	20764650	.	A	T	.	.	MAF_INRAE=5.0;MAF_USDA=22.131
NC_035081.1	20764698	.	G	T	.	.	MAF_USDA=1.639
NC_035081.1	20764760	.	G	A	.	.	MAF_INRAE=17.089;MAF_USDA=10.588
NC_035081.1	20764768	.	G	C	.	.	MAF_INRAE=48.101;MAF_USDA=32.941
NC_035081.1	20764903	.	C	G	.	.	MAF_INRAE=17.089;MAF_USDA=10.588
NC_035081.1	20764933	.	C	A	.	.	MAF_INRAE=2.5;MAF_USDA=3.529
NC_035081.1	20764943	.	T	C	.	.	MAF_INRAE=20.886;MAF_USDA=18.824
NC_035081.1	20765016	.	G	C	.	.	MAF_INRAE=17.089;MAF_USDA=10.0
NC_035081.1	20765029	.	G	C	.	.	MAF_INRAE=25.949;MAF_USDA=17.059
NC_035081.1	20765047	.	C	T	.	.	MAF_INRAE=34.81;MAF_USDA=20.0
NC_035081.1	20765163	.	A	G	.	.	MAF_USDA=22.917
NC_035081.1	20765172	.	G	C	.	.	MAF_USDA=4.918
NC_035081.1	20765266	.	C	A	.	.	MAF_USDA=1.639
NC_035081.1	20765284	.	T	C	.	.	MAF_INRAE=2.5;MAF_USDA=4.118
NC_035081.1	20765348	.	C	T	.	.	MAF_INRAE=25.316;MAF_USDA=15.882
NC_035081.1	20765673	.	A	G	.	.	MAF_INRAE=17.722;MAF_USDA=14.706
NC_035081.1	20765701	.	G	T	.	.	MAF_INRAE=49.367;MAF_USDA=30.0
NC_035081.1	20765745	.	G	A	.	.	MAF_USDA=1.639
NC_035081.1	20765768	.	T	C	.	.	MAF_INRAE=5.263;MAF_USDA=17.059
NC_035081.1	20765958	.	A	T	.	.	MAF_INRAE=17.722;MAF_USDA=10.588
NC_035081.1	20765995	.	C	A	.	.	MAF_USDA=20.833
NC_035081.1	20766051	.	A	C	.	.	MAF_INRAE=17.722;MAF_USDA=11.176
NC_035081.1	20766122	.	G	C	.	.	MAF_INRAE=48.734;MAF_USDA=37.647
NC_035081.1	20766162	.	A	G	.	.	MAF_INRAE=2.5;MAF_USDA=4.118
NC_035081.1	20766194	.	A	C	.	.	MAF_INRAE=48.101;MAF_USDA=37.059
NC_035081.1	20766236	.	G	A	.	.	MAF_USDA=1.639
NC_035081.1	20766349	.	G	A	.	.	MAF_USDA=9.836
NC_035081.1	20766390	.	T	C	.	.	MAF_INRAE=15.823;MAF_USDA=20.833
NC_035081.1	20766401	.	A	G	.	.	MAF_INRAE=6.667
NC_035081.1	20766411	.	G	T	.	.	MAF_INRAE=15.19;MAF_USDA=18.75
NC_035081.1	20766421	.	A	G	.	.	MAF_INRAE=15.19;MAF_USDA=25.0
NC_035081.1	20766432	.	A	G	.	.	MAF_INRAE=49.367;MAF_USDA=35.882
NC_035081.1	20766433	.	C	G	.	.	MAF_INRAE=45.0;MAF_USDA=36.471
NC_035081.1	20766438	.	C	G	.	.	MAF_INRAE=35.443;MAF_USDA=20.588
NC_035081.1	20766527	.	C	G	.	.	MAF_USDA=4.706
NC_035081.1	20766731	.	A	G	.	.	MAF_INRAE=48.101;MAF_USDA=37.647
NC_035081.1	20766750	.	G	T	.	.	MAF_INRAE=34.177;MAF_USDA=20.0
NC_035081.1	20766969	.	T	G	.	.	MAF_INRAE=48.101;MAF_USDA=37.647
NC_035081.1	20767016	.	A	G	.	.	MAF_INRAE=48.101;MAF_USDA=37.059
NC_035081.1	20767031	.	T	C	.	.	MAF_INRAE=48.101;MAF_USDA=37.059
NC_035081.1	20767034	.	G	T	.	.	MAF_INRAE=46.667;MAF_USDA=37.059
NC_035081.1	20767080	.	T	G	.	.	MAF_USDA=1.639
NC_035081.1	20767143	.	G	A	.	.	MAF_INRAE=17.089;MAF_USDA=17.647
NC_035081.1	20767228	.	A	T	.	.	MAF_USDA=7.059
NC_035081.1	20767272	.	T	G	.	.	MAF_USDA=5.882
NC_035081.1	20767360	.	A	G	.	.	MAF_USDA=9.836
NC_035081.1	20767390	.	A	T	.	.	MAF_INRAE=48.101;MAF_USDA=44.118
NC_035081.1	20767398	.	A	T	.	.	MAF_USDA=4.918
NC_035081.1	20767436	.	C	T	.	.	MAF_USDA=1.639
NC_035081.1	20767451	.	T	C	.	.	MAF_USDA=2.459
NC_035081.1	20767476	.	C	T	.	.	MAF_USDA=27.083
NC_035081.1	20767493	.	C	A	.	.	MAF_USDA=29.167
NC_035081.1	20767593	.	C	T	.	.	MAF_USDA=1.639
NC_035081.1	20767611	.	C	T	.	.	MAF_USDA=2.459
NC_035081.1	20767702	.	G	A	.	.	MAF_INRAE=16.456;MAF_USDA=12.941
NC_035081.1	20767718	.	G	T	.	.	MAF_INRAE=15.823;MAF_USDA=12.941
NC_035081.1	20767864	.	T	C	.	.	MAF_USDA=1.639
NC_035081.1	20767993	.	G	T	.	.	MAF_INRAE=47.468;MAF_USDA=41.176
NC_035081.1	20768010	.	A	G	.	.	MAF_INRAE=48.101;MAF_USDA=40.588
NC_035081.1	20768011	.	T	C	.	.	MAF_USDA=1.639
NC_035081.1	20768018	.	G	A	.	.	MAF_INRAE=17.089;MAF_USDA=10.0
NC_035081.1	20768032	.	C	A	.	.	MAF_USDA=3.279
NC_035081.1	20768068	.	C	T	.	.	MAF_USDA=4.918
NC_035081.1	20768116	.	C	A	.	.	MAF_USDA=2.459
NC_035081.1	20768337	.	C	G	.	.	MAF_INRAE=48.101;MAF_USDA=40.588
NC_035081.1	20768356	.	T	A	.	.	MAF_INRAE=48.101;MAF_USDA=47.059
NC_035081.1	20768433	.	A	C	.	.	MAF_USDA=22.917
NC_035081.1	20768481	.	T	G	.	.	MAF_USDA=4.098
NC_035081.1	20768511	.	G	A	.	.	MAF_USDA=4.918
NC_035081.1	20768523	.	C	T	.	.	MAF_INRAE=17.089;MAF_USDA=12.941
NC_035081.1	20768550	.	A	G	.	.	MAF_INRAE=48.101;MAF_USDA=40.588
NC_035081.1	20768625	.	C	A	.	.	MAF_INRAE=48.734;MAF_USDA=38.235
NC_035081.1	20768654	.	G	A	.	.	MAF_INRAE=48.734;MAF_USDA=38.824
NC_035081.1	20768697	.	A	C	.	.	MAF_INRAE=48.101;MAF_USDA=40.0
NC_035081.1	20768707	.	A	C	.	.	MAF_USDA=5.738
NC_035081.1	20768812	.	G	T	.	.	MAF_USDA=6.557
NC_035081.1	20768838	.	T	C	.	.	MAF_INRAE=48.734;MAF_USDA=40.588
NC_035081.1	20768878	.	G	T	.	.	MAF_USDA=9.016
NC_035081.1	20768891	.	G	C	.	.	MAF_USDA=1.639
NC_035081.1	20768893	.	A	G	.	.	MAF_INRAE=48.101;MAF_USDA=42.353
NC_035081.1	20769030	.	A	T	.	.	MAF_INRAE=34.81;MAF_USDA=28.235
NC_035081.1	20769041	.	G	C	.	.	MAF_INRAE=35.443;MAF_USDA=28.235
NC_035081.1	20769082	.	A	G	.	.	MAF_USDA=2.459
NC_035081.1	20769161	.	C	A	.	.	MAF_INRAE=14.557;MAF_USDA=11.176
NC_035081.1	20769173	.	C	T	.	.	MAF_INRAE=17.089;MAF_USDA=12.353
NC_035081.1	20769199	.	T	G	.	.	MAF_INRAE=17.089;MAF_USDA=14.706
NC_035081.1	20769246	.	A	C	.	.	MAF_INRAE=16.456;MAF_USDA=12.353
NC_035081.1	20769251	.	A	G	.	.	MAF_INRAE=17.089;MAF_USDA=15.882
NC_035081.1	20769252	.	G	T	.	.	MAF_INRAE=9.167;MAF_USDA=15.882
NC_035081.1	20769266	.	A	C	.	.	MAF_USDA=4.918
NC_035081.1	20769272	.	T	G	.	.	MAF_INRAE=17.089;MAF_USDA=13.529
NC_035081.1	20769274	.	A	G	.	.	MAF_USDA=3.279
NC_035081.1	20769301	.	T	C	.	.	MAF_INRAE=34.177;MAF_USDA=24.118
NC_035081.1	20769417	.	A	G	.	.	MAF_INRAE=34.81;MAF_USDA=27.059
NC_035081.1	20769596	.	A	G	.	.	MAF_INRAE=25.316;MAF_USDA=16.471
NC_035081.1	20769655	.	C	T	.	.	MAF_USDA=9.016
NC_035081.1	20769679	.	C	A	.	.	MAF_USDA=20.833
NC_035081.1	20769694	.	T	A	.	.	MAF_USDA=2.459
NC_035081.1	20769714	.	T	G	.	.	MAF_USDA=8.197
NC_035081.1	20769751	.	G	A	.	.	MAF_INRAE=4.167;MAF_USDA=22.917
NC_035081.1	20769752	.	C	T	.	.	MAF_USDA=1.639
NC_035081.1	20769753	.	G	T	.	.	MAF_INRAE=4.167;MAF_USDA=22.917
NC_035081.1	20769757	.	G	A	.	.	MAF_INRAE=4.167;MAF_USDA=22.917
NC_035081.1	20769762	.	A	T	.	.	MAF_USDA=4.918
NC_035081.1	20769792	.	C	A	.	.	MAF_INRAE=3.333;MAF_USDA=20.833
NC_035081.1	20769816	.	C	T	.	.	MAF_USDA=2.459
NC_035081.1	20769839	.	T	C	.	.	MAF_USDA=9.016
NC_035081.1	20769841	.	T	G	.	.	MAF_USDA=9.016
NC_035081.1	20769868	.	G	A	.	.	MAF_USDA=4.918
NC_035081.1	20769884	.	T	C	.	.	MAF_USDA=3.279
NC_035081.1	20769894	.	G	T	.	.	MAF_INRAE=35.443;MAF_USDA=13.043
NC_035081.1	20769895	.	G	T	.	.	MAF_INRAE=37.5;MAF_USDA=13.043
NC_035081.1	20769896	.	C	T	.	.	MAF_INRAE=37.5;MAF_USDA=13.043
NC_035081.1	20769935	.	C	T	.	.	MAF_USDA=1.639
NC_035081.1	20769936	.	G	T	.	.	MAF_USDA=4.918
NC_035081.1	20769946	.	C	A	.	.	MAF_INRAE=17.089;MAF_USDA=14.706
NC_035081.1	20770206	.	G	A	.	.	MAF_USDA=9.016
NC_035081.1	20770210	.	T	C	.	.	MAF_INRAE=5.0
NC_035081.1	20770231	.	T	C	.	.	MAF_USDA=8.197
NC_035081.1	20770234	.	T	C	.	.	MAF_USDA=8.197
NC_035081.1	20770268	.	T	G	.	.	MAF_INRAE=47.468;MAF_USDA=45.833
NC_035081.1	20770272	.	C	T	.	.	MAF_INRAE=38.333;MAF_USDA=13.043
NC_035081.1	20770273	.	G	A	.	.	MAF_INRAE=17.089;MAF_USDA=36.957
NC_035081.1	20770303	.	T	G	.	.	MAF_USDA=14.286
NC_035081.1	20770305	.	A	T	.	.	MAF_USDA=21.429
NC_035081.1	20770306	.	C	A	.	.	MAF_USDA=40.476
NC_035081.1	20770382	.	T	G	.	.	MAF_USDA=1.639
NC_035081.1	20770390	.	T	A	.	.	MAF_USDA=2.459
NC_035081.1	20770401	.	G	A	.	.	MAF_INRAE=34.81;MAF_USDA=19.412
NC_035081.1	20770406	.	C	T	.	.	MAF_INRAE=17.089;MAF_USDA=17.647
NC_035081.1	20770511	.	A	T	.	.	MAF_USDA=1.639
NC_035081.1	20770517	.	G	T	.	.	MAF_USDA=1.639
NC_035081.1	20770531	.	T	C	.	.	MAF_INRAE=48.734;MAF_USDA=45.882
NC_035081.1	20770585	.	T	C	.	.	MAF_INRAE=49.367;MAF_USDA=44.118
NC_035081.1	20770591	.	C	T	.	.	MAF_INRAE=16.456;MAF_USDA=12.941
NC_035081.1	20770631	.	G	T	.	.	MAF_INRAE=17.089;MAF_USDA=17.059
NC_035081.1	20770683	.	T	C	.	.	MAF_USDA=9.836
NC_035081.1	20770788	.	C	T	.	.	MAF_INRAE=17.089;MAF_USDA=12.941
NC_035081.1	20770829	.	T	C	.	.	MAF_USDA=8.197
NC_035081.1	20770905	.	C	T	.	.	MAF_INRAE=34.81;MAF_USDA=20.588
NC_035081.1	20771007	.	G	A	.	.	MAF_USDA=8.197
NC_035081.1	20771023	.	C	T	.	.	MAF_INRAE=3.333;MAF_USDA=7.377
NC_035081.1	20771083	.	A	T	.	.	MAF_INRAE=48.734;MAF_USDA=43.529
NC_035081.1	20771084	.	G	T	.	.	MAF_INRAE=5.833;MAF_USDA=7.059
NC_035081.1	20771112	.	C	T	.	.	MAF_USDA=8.197
NC_035081.1	20771127	.	C	T	.	.	MAF_USDA=1.639
NC_035081.1	20771216	.	T	G	.	.	MAF_USDA=1.639
NC_035081.1	20771222	.	T	C	.	.	MAF_INRAE=21.519;MAF_USDA=16.667
NC_035081.1	20771239	.	G	T	.	.	MAF_USDA=8.197
NC_035081.1	20771253	.	A	G	.	.	MAF_USDA=1.639
NC_035081.1	20771352	.	C	T	.	.	MAF_USDA=7.377
NC_035081.1	20771370	.	A	T	.	.	MAF_USDA=1.639
NC_035081.1	20771411	.	T	G	.	.	MAF_INRAE=2.5;MAF_USDA=9.836
NC_035081.1	20771462	.	G	T	.	.	MAF_USDA=1.639
NC_035081.1	20771529	.	A	G	.	.	MAF_USDA=4.167
NC_035081.1	20771531	.	C	T	.	.	MAF_USDA=4.167
NC_035081.1	20771532	.	A	T	.	.	MAF_USDA=4.167
NC_035081.1	20771590	.	G	C	.	.	MAF_USDA=3.529
NC_035081.1	20771613	.	G	T	.	.	MAF_INRAE=44.937;MAF_USDA=41.667
NC_035081.1	20771659	.	T	G	.	.	MAF_USDA=7.759
NC_035081.1	20771735	.	G	A	.	.	MAF_USDA=2.353
NC_035081.1	20771847	.	C	G	.	.	MAF_USDA=4.918
NC_035081.1	20771849	.	C	A	.	.	MAF_USDA=6.557
NC_035081.1	20772036	.	G	A	.	.	MAF_USDA=3.279
NC_035081.1	20772067	.	G	C	.	.	MAF_USDA=2.459
NC_035081.1	20772072	.	C	T	.	.	MAF_USDA=2.459
NC_035081.1	20772082	.	G	C	.	.	MAF_USDA=22.917
NC_035081.1	20772214	.	T	A	.	.	MAF_INRAE=8.861
NC_035081.1	20772251	.	C	T	.	.	MAF_INRAE=38.608;MAF_USDA=42.353
NC_035081.1	20772316	.	C	T	.	.	MAF_INRAE=33.544;MAF_USDA=20.0
NC_035081.1	20772358	.	G	A	.	.	MAF_INRAE=24.684;MAF_USDA=12.941
NC_035081.1	20772376	.	G	T	.	.	MAF_USDA=5.738
NC_035081.1	20772398	.	G	T	.	.	MAF_USDA=2.459
NC_035081.1	20772442	.	C	T	.	.	MAF_INRAE=2.5;MAF_USDA=17.647
NC_035081.1	20772483	.	A	T	.	.	MAF_USDA=1.639
NC_035081.1	20772493	.	T	C	.	.	MAF_USDA=1.639
NC_035081.1	20772510	.	T	C	.	.	MAF_INRAE=34.81;MAF_USDA=30.0
NC_035081.1	20772563	.	A	G	.	.	MAF_USDA=3.279
NC_035081.1	20772753	.	G	A	.	.	MAF_USDA=5.738
NC_035081.1	20772795	.	C	A	.	.	MAF_USDA=5.294
NC_035081.1	20772853	.	T	C	.	.	MAF_USDA=1.639
NC_035081.1	20772875	.	A	T	.	.	MAF_INRAE=33.544;MAF_USDA=20.0
NC_035081.1	20772876	.	T	A	.	.	MAF_USDA=9.836
NC_035081.1	20772957	.	A	T	.	.	MAF_USDA=1.639
NC_035081.1	20773101	.	G	A	.	.	MAF_USDA=2.083
NC_035081.1	20773152	.	T	G	.	.	MAF_INRAE=34.81;MAF_USDA=20.588
NC_035081.1	20773160	.	G	C	.	.	MAF_INRAE=2.5;MAF_USDA=4.918
NC_035081.1	20773375	.	A	G	.	.	MAF_INRAE=20.886;MAF_USDA=24.706
NC_035081.1	20773592	.	G	A	.	.	MAF_USDA=2.459
NC_035081.1	20773676	.	C	A	.	.	MAF_INRAE=40.506;MAF_USDA=17.647
NC_035081.1	20773731	.	G	T	.	.	MAF_USDA=1.639
NC_035081.1	20773844	.	T	C	.	.	MAF_USDA=1.639
NC_035081.1	20773867	.	A	G	.	.	MAF_INRAE=2.5;MAF_USDA=10.656
NC_035081.1	20773873	.	T	G	.	.	MAF_INRAE=2.5;MAF_USDA=22.131
NC_035081.1	20773885	.	G	T	.	.	MAF_USDA=6.557
NC_035081.1	20773982	.	C	A	.	.	MAF_USDA=3.529
NC_035081.1	20774079	.	C	T	.	.	MAF_USDA=1.639
NC_035081.1	20774098	.	T	C	.	.	MAF_USDA=2.459
NC_035081.1	20774159	.	G	A	.	.	MAF_USDA=2.459
NC_035081.1	20774241	.	C	T	.	.	MAF_USDA=5.738
NC_035081.1	20774287	.	A	C	.	.	MAF_USDA=2.459
NC_035081.1	20774292	.	A	C	.	.	MAF_INRAE=2.5;MAF_USDA=22.131
NC_035081.1	20774296	.	T	G	.	.	MAF_INRAE=2.5;MAF_USDA=22.131
NC_035081.1	20774349	.	C	T	.	.	MAF_INRAE=2.5;MAF_USDA=21.667
NC_035081.1	20774412	.	A	G	.	.	MAF_INRAE=1.667;MAF_USDA=2.459
NC_035081.1	20774564	.	C	T	.	.	MAF_USDA=1.639
NC_035081.1	20774606	.	A	G	.	.	MAF_INRAE=2.5;MAF_USDA=24.59
NC_035081.1	20774789	.	T	G	.	.	MAF_USDA=3.279
NC_035081.1	20774805	.	C	A	.	.	MAF_USDA=16.471
NC_035081.1	20774814	.	G	T	.	.	MAF_INRAE=36.667;MAF_USDA=31.25
NC_035081.1	20774889	.	C	A	.	.	MAF_USDA=6.557
NC_035081.1	20774899	.	G	A	.	.	MAF_INRAE=21.519;MAF_USDA=45.882
NC_035081.1	20774925	.	A	C	.	.	MAF_INRAE=2.5;MAF_USDA=11.475
NC_035081.1	20774945	.	C	T	.	.	MAF_INRAE=21.519;MAF_USDA=43.529
NC_035081.1	20775000	.	G	A	.	.	MAF_INRAE=40.506;MAF_USDA=18.235
NC_035081.1	20775094	.	A	C	.	.	MAF_USDA=11.475
NC_035081.1	20775142	.	T	A	.	.	MAF_USDA=11.475
NC_035081.1	20775150	.	A	G	.	.	MAF_INRAE=2.5;MAF_USDA=10.656
NC_035081.1	20775204	.	T	C	.	.	MAF_USDA=4.098
NC_035081.1	20775213	.	G	A	.	.	MAF_USDA=1.639
NC_035081.1	20775220	.	T	C	.	.	MAF_USDA=11.475
NC_035081.1	20775237	.	G	A	.	.	MAF_USDA=11.475
NC_035081.1	20775252	.	G	A	.	.	MAF_INRAE=34.81;MAF_USDA=20.588
NC_035081.1	20775291	.	A	T	.	.	MAF_USDA=1.639
NC_035081.1	20775442	.	C	G	.	.	MAF_USDA=4.098
NC_035081.1	20775489	.	G	C	.	.	MAF_USDA=1.639
NC_035081.1	20775561	.	T	G	.	.	MAF_USDA=2.941
NC_035081.1	20775764	.	G	A	.	.	MAF_USDA=2.459
NC_035081.1	20775928	.	C	T	.	.	MAF_INRAE=15.823;MAF_USDA=12.353
NC_035081.1	20775999	.	T	C	.	.	MAF_USDA=2.459
NC_035081.1	20776157	.	G	T	.	.	MAF_INRAE=41.772;MAF_USDA=18.235
NC_035081.1	20776188	.	A	G	.	.	MAF_INRAE=2.5;MAF_USDA=5.738
NC_035081.1	20776196	.	C	T	.	.	MAF_USDA=13.115
NC_035081.1	20776215	.	A	G	.	.	MAF_USDA=12.295
NC_035081.1	20776243	.	C	T	.	.	MAF_USDA=12.295
NC_035081.1	20776262	.	G	A	.	.	MAF_USDA=1.639
NC_035081.1	20776265	.	C	T	.	.	MAF_INRAE=2.5;MAF_USDA=23.77
NC_035081.1	20776286	.	C	T	.	.	MAF_USDA=1.639
NC_035081.1	20776349	.	C	T	.	.	MAF_USDA=12.295
NC_035081.1	20776433	.	T	C	.	.	MAF_INRAE=20.253;MAF_USDA=14.583
NC_035081.1	20776469	.	C	T	.	.	MAF_USDA=11.475
NC_035081.1	20776483	.	C	T	.	.	MAF_USDA=11.475
NC_035081.1	20776732	.	G	A	.	.	MAF_INRAE=41.772;MAF_USDA=17.647
NC_035081.1	20776797	.	C	T	.	.	MAF_USDA=6.557
NC_035081.1	20776798	.	G	A	.	.	MAF_USDA=10.0
NC_035081.1	20776835	.	C	T	.	.	MAF_USDA=2.459
NC_035081.1	20776839	.	T	G	.	.	MAF_USDA=4.918
NC_035081.1	20776884	.	T	G	.	.	MAF_INRAE=2.5;MAF_USDA=4.918
NC_035081.1	20776888	.	T	G	.	.	MAF_INRAE=2.5;MAF_USDA=10.656
NC_035081.1	20776904	.	T	G	.	.	MAF_USDA=2.459
NC_035081.1	20776909	.	A	C	.	.	MAF_USDA=10.656
NC_035081.1	20776958	.	A	G	.	.	MAF_INRAE=2.5;MAF_USDA=11.475
NC_035081.1	20777005	.	A	G	.	.	MAF_INRAE=15.823;MAF_USDA=12.353
NC_035081.1	20777049	.	A	G	.	.	MAF_INRAE=2.5;MAF_USDA=13.934
NC_035081.1	20777061	.	C	T	.	.	MAF_INRAE=25.949;MAF_USDA=15.882
NC_035081.1	20777062	.	T	G	.	.	MAF_INRAE=2.5
NC_035081.1	20777123	.	T	A	.	.	MAF_USDA=6.557
NC_035081.1	20777133	.	A	T	.	.	MAF_INRAE=42.105;MAF_USDA=12.353
NC_035081.1	20777212	.	A	G	.	.	MAF_USDA=29.167
NC_035081.1	20777245	.	T	A	.	.	MAF_USDA=29.167
NC_035081.1	20778531	.	A	G	.	.	MAF_USDA=4.918
NC_035081.1	20778542	.	C	T	.	.	MAF_USDA=27.083
NC_035081.1	20778663	.	G	C	.	.	MAF_USDA=1.639
NC_035081.1	20778711	.	G	A	.	.	MAF_USDA=7.377
NC_035081.1	20778718	.	G	T	.	.	MAF_INRAE=34.81;MAF_USDA=20.588
NC_035081.1	20778733	.	C	T	.	.	MAF_USDA=6.557
NC_035081.1	20778763	.	C	A	.	.	MAF_USDA=2.459
NC_035081.1	20778783	.	C	T	.	.	MAF_USDA=1.667
NC_035081.1	20778896	.	T	C	.	.	MAF_USDA=6.667
NC_035081.1	20778914	.	A	G	.	.	MAF_USDA=9.167
NC_035081.1	20778934	.	T	C	.	.	MAF_INRAE=9.167;MAF_USDA=10.714
NC_035081.1	20778942	.	C	T	.	.	MAF_INRAE=32.5;MAF_USDA=17.857
NC_035081.1	20778946	.	G	A	.	.	MAF_USDA=2.5
NC_035081.1	20778986	.	C	T	.	.	MAF_USDA=9.836
NC_035081.1	20778992	.	G	A	.	.	MAF_USDA=9.836
NC_035081.1	20779001	.	C	T	.	.	MAF_INRAE=2.5;MAF_USDA=22.131
NC_035081.1	20779033	.	G	T	.	.	MAF_INRAE=2.5;MAF_USDA=9.016
NC_035081.1	20779041	.	A	G	.	.	MAF_INRAE=2.5;MAF_USDA=9.016
NC_035081.1	20779059	.	G	A	.	.	MAF_USDA=1.639
NC_035081.1	20779085	.	G	A	.	.	MAF_USDA=4.918
NC_035081.1	20779103	.	T	G	.	.	MAF_USDA=10.833
NC_035081.1	20779157	.	C	T	.	.	MAF_USDA=4.167
NC_035081.1	20779168	.	G	T	.	.	MAF_USDA=1.639
NC_035081.1	20779219	.	G	C	.	.	MAF_USDA=3.279
NC_035081.1	20779239	.	C	T	.	.	MAF_USDA=11.475
NC_035081.1	20779248	.	G	A	.	.	MAF_USDA=1.639
NC_035081.1	20779286	.	A	T	.	.	MAF_INRAE=21.519;MAF_USDA=45.294
NC_035081.1	20779289	.	G	A	.	.	MAF_USDA=2.459
NC_035081.1	20779337	.	C	T	.	.	MAF_USDA=1.639
NC_035081.1	20779392	.	A	T	.	.	MAF_USDA=10.656
NC_035081.1	20779393	.	C	G	.	.	MAF_USDA=10.656
NC_035081.1	20779419	.	T	C	.	.	MAF_USDA=2.459
NC_035081.1	20779477	.	T	C	.	.	MAF_USDA=4.918
NC_035081.1	20779512	.	C	T	.	.	MAF_INRAE=34.81;MAF_USDA=21.765
NC_035081.1	20779568	.	A	T	.	.	MAF_INRAE=41.772;MAF_USDA=17.059
NC_035081.1	20779719	.	A	G	.	.	MAF_INRAE=37.342;MAF_USDA=30.0
NC_035081.1	20779776	.	T	A	.	.	MAF_INRAE=41.772;MAF_USDA=17.647
NC_035081.1	20779821	.	G	A	.	.	MAF_INRAE=43.671;MAF_USDA=25.882
NC_035081.1	20779888	.	T	C	.	.	MAF_INRAE=2.5;MAF_USDA=11.475
NC_035081.1	20779889	.	G	T	.	.	MAF_INRAE=5.0
NC_035081.1	20779890	.	C	T	.	.	MAF_USDA=4.167
NC_035081.1	20779910	.	C	T	.	.	MAF_USDA=2.459
NC_035081.1	20779941	.	A	C	.	.	MAF_INRAE=21.519;MAF_USDA=37.647
NC_035081.1	20779945	.	T	C	.	.	MAF_USDA=6.557
NC_035081.1	20779961	.	C	G	.	.	MAF_INRAE=20.886;MAF_USDA=40.0
NC_035081.1	20779981	.	G	T	.	.	MAF_INRAE=35.443;MAF_USDA=25.294
NC_035081.1	20780002	.	G	T	.	.	MAF_INRAE=5.833;MAF_USDA=5.882
NC_035081.1	20780034	.	C	T	.	.	MAF_INRAE=17.089;MAF_USDA=13.529
NC_035081.1	20780068	.	C	T	.	.	MAF_USDA=22.917
NC_035081.1	20780169	.	A	G	.	.	MAF_INRAE=20.253;MAF_USDA=25.882
NC_035081.1	20780173	.	T	C	.	.	MAF_USDA=16.393
NC_035081.1	20780211	.	A	G	.	.	MAF_USDA=6.557
NC_035081.1	20780221	.	C	A	.	.	MAF_USDA=9.016
NC_035081.1	20780227	.	G	T	.	.	MAF_INRAE=15.823;MAF_USDA=7.059
NC_035081.1	20780319	.	G	T	.	.	MAF_INRAE=34.81;MAF_USDA=25.882
NC_035081.1	20780398	.	G	A	.	.	MAF_USDA=1.639
NC_035081.1	20780598	.	G	A	.	.	MAF_INRAE=35.443;MAF_USDA=20.588
NC_035081.1	20780658	.	G	A	.	.	MAF_INRAE=2.5
NC_035081.1	20780741	.	G	A	.	.	MAF_INRAE=18.987;MAF_USDA=24.706
NC_035081.1	20780811	.	G	C	.	.	MAF_INRAE=15.823;MAF_USDA=5.882
NC_035081.1	20780812	.	T	C	.	.	MAF_INRAE=2.5;MAF_USDA=10.656
NC_035081.1	20780919	.	C	A	.	.	MAF_INRAE=2.5;MAF_USDA=16.393
NC_035081.1	20780941	.	G	A	.	.	MAF_USDA=9.836
NC_035081.1	20780951	.	T	C	.	.	MAF_INRAE=2.5;MAF_USDA=16.393
NC_035081.1	20780964	.	T	A	.	.	MAF_INRAE=17.089;MAF_USDA=11.176
NC_035081.1	20780977	.	C	T	.	.	MAF_USDA=3.279
NC_035081.1	20780979	.	A	G	.	.	MAF_INRAE=15.823;MAF_USDA=8.824
NC_035081.1	20781002	.	A	C	.	.	MAF_USDA=1.639
NC_035081.1	20781016	.	C	A	.	.	MAF_USDA=41.667
NC_035081.1	20781040	.	C	T	.	.	MAF_USDA=1.639
NC_035081.1	20781089	.	G	A	.	.	MAF_USDA=2.459
NC_035081.1	20781098	.	G	T	.	.	MAF_INRAE=5.0
NC_035081.1	20781121	.	G	A	.	.	MAF_INRAE=2.5;MAF_USDA=17.213
NC_035081.1	20781125	.	G	A	.	.	MAF_USDA=11.176
NC_035081.1	20781238	.	G	T	.	.	MAF_USDA=1.667
NC_035081.1	20781319	.	C	A	.	.	MAF_USDA=3.279
NC_035081.1	20781359	.	G	A	.	.	MAF_INRAE=2.5;MAF_USDA=16.393
NC_035081.1	20781368	.	T	C	.	.	MAF_INRAE=29.747;MAF_USDA=40.0
NC_035081.1	20781380	.	A	G	.	.	MAF_USDA=3.279
NC_035081.1	20781406	.	C	T	.	.	MAF_USDA=10.656
NC_035081.1	20781408	.	C	T	.	.	MAF_INRAE=15.823;MAF_USDA=5.882
NC_035081.1	20781455	.	G	A	.	.	MAF_INRAE=15.823;MAF_USDA=6.471
NC_035081.1	20781549	.	C	T	.	.	MAF_INRAE=17.089;MAF_USDA=11.765
NC_035081.1	20781602	.	A	G	.	.	MAF_INRAE=25.316;MAF_USDA=8.824
NC_035081.1	20781638	.	A	T	.	.	MAF_INRAE=5.833;MAF_USDA=5.882
NC_035081.1	20781676	.	T	C	.	.	MAF_INRAE=8.333;MAF_USDA=16.471
NC_035081.1	20781690	.	A	T	.	.	MAF_INRAE=8.333;MAF_USDA=18.824
NC_035081.1	20781784	.	G	T	.	.	MAF_INRAE=18.354;MAF_USDA=10.656
NC_035081.1	20781876	.	G	A	.	.	MAF_INRAE=8.861
NC_035081.1	20781938	.	C	T	.	.	MAF_USDA=1.639
NC_035081.1	20782046	.	A	C	.	.	MAF_USDA=45.833
NC_035081.1	20782048	.	A	C	.	.	MAF_USDA=45.833
NC_035081.1	20782116	.	T	G	.	.	MAF_USDA=4.098
NC_035081.1	20782154	.	G	A	.	.	MAF_USDA=2.459
NC_035081.1	20782229	.	G	T	.	.	MAF_INRAE=23.418;MAF_USDA=32.353
NC_035081.1	20782288	.	G	A	.	.	MAF_USDA=7.5
NC_035081.1	20782363	.	A	T	.	.	MAF_USDA=2.459
NC_035081.1	20782376	.	C	T	.	.	MAF_INRAE=23.418;MAF_USDA=31.176
NC_035081.1	20782394	.	G	T	.	.	MAF_INRAE=23.418;MAF_USDA=31.176
NC_035081.1	20782531	.	T	C	.	.	MAF_INRAE=23.418;MAF_USDA=32.143
NC_035081.1	20782562	.	C	T	.	.	MAF_USDA=6.25
NC_035081.1	20782583	.	G	A	.	.	MAF_INRAE=15.823;MAF_USDA=5.882
NC_035081.1	20782683	.	A	C	.	.	MAF_USDA=2.459
NC_035081.1	20782688	.	G	C	.	.	MAF_USDA=2.459
NC_035081.1	20782689	.	C	G	.	.	MAF_USDA=2.459
NC_035081.1	20782699	.	G	A	.	.	MAF_INRAE=5.0
NC_035081.1	20782706	.	C	A	.	.	MAF_INRAE=17.089;MAF_USDA=4.098
NC_035081.1	20782733	.	T	A	.	.	MAF_USDA=3.279
NC_035081.1	20782776	.	C	A	.	.	MAF_INRAE=17.089;MAF_USDA=10.588
NC_035081.1	20782826	.	T	G	.	.	MAF_INRAE=24.051;MAF_USDA=31.765
NC_035081.1	20782864	.	G	T	.	.	MAF_INRAE=24.051;MAF_USDA=31.176
NC_035081.1	20782869	.	A	G	.	.	MAF_INRAE=24.051;MAF_USDA=31.765
NC_035081.1	20782872	.	T	A	.	.	MAF_INRAE=17.5;MAF_USDA=5.738
NC_035081.1	20782889	.	G	A	.	.	MAF_INRAE=23.418;MAF_USDA=45.882
NC_035081.1	20782924	.	G	T	.	.	MAF_INRAE=8.861
NC_035081.1	20782955	.	C	T	.	.	MAF_INRAE=23.418;MAF_USDA=31.176
NC_035081.1	20782970	.	G	A	.	.	MAF_INRAE=23.418;MAF_USDA=45.882
NC_035081.1	20782987	.	G	A	.	.	MAF_USDA=1.639
NC_035081.1	20783023	.	G	A	.	.	MAF_USDA=1.639
NC_035081.1	20783097	.	A	C	.	.	MAF_INRAE=17.089;MAF_USDA=14.706
NC_035081.1	20783160	.	G	A	.	.	MAF_USDA=3.279
NC_035081.1	20783163	.	G	T	.	.	MAF_USDA=8.197
NC_035081.1	20783202	.	G	T	.	.	MAF_INRAE=7.5
NC_035081.1	20783226	.	G	A	.	.	MAF_INRAE=21.519;MAF_USDA=20.0
NC_035081.1	20783230	.	A	C	.	.	MAF_USDA=11.765
NC_035081.1	20783335	.	A	G	.	.	MAF_USDA=1.639
NC_035081.1	20783357	.	G	A	.	.	MAF_USDA=3.279
NC_035081.1	20783362	.	C	T	.	.	MAF_INRAE=23.418;MAF_USDA=30.588
NC_035081.1	20783531	.	A	G	.	.	MAF_INRAE=8.333;MAF_USDA=15.294
NC_035081.1	20783534	.	G	A	.	.	MAF_USDA=4.098
NC_035081.1	20783545	.	G	A	.	.	MAF_INRAE=18.354;MAF_USDA=10.656
NC_035081.1	20783547	.	A	G	.	.	MAF_INRAE=8.333;MAF_USDA=17.059
NC_035081.1	20783771	.	A	T	.	.	MAF_USDA=3.279
NC_035081.1	20783855	.	C	T	.	.	MAF_USDA=1.639
NC_035081.1	20783856	.	T	C	.	.	MAF_USDA=1.639
NC_035081.1	20783946	.	C	A	.	.	MAF_USDA=25.0
NC_035081.1	20783947	.	G	A	.	.	MAF_USDA=1.639
NC_035081.1	20783964	.	T	A	.	.	MAF_USDA=7.377
NC_035081.1	20783992	.	A	G	.	.	MAF_INRAE=21.519;MAF_USDA=24.118
NC_035081.1	20784112	.	C	A	.	.	MAF_USDA=4.706
NC_035081.1	20784131	.	T	A	.	.	MAF_INRAE=41.139;MAF_USDA=36.471
NC_035081.1	20784140	.	G	T	.	.	MAF_USDA=4.706
NC_035081.1	20784175	.	G	C	.	.	MAF_USDA=1.639
NC_035081.1	20784244	.	C	A	.	.	MAF_INRAE=36.076;MAF_USDA=10.656
NC_035081.1	20784299	.	T	G	.	.	MAF_INRAE=41.139;MAF_USDA=48.824
NC_035081.1	20784322	.	G	A	.	.	MAF_USDA=2.083
NC_035081.1	20784331	.	A	G	.	.	MAF_INRAE=22.785;MAF_USDA=30.588
NC_035081.1	20784332	.	G	A	.	.	MAF_INRAE=16.667;MAF_USDA=31.176
NC_035081.1	20784397	.	C	T	.	.	MAF_USDA=1.695
NC_035081.1	20784398	.	A	T	.	.	MAF_USDA=12.5
NC_035081.1	20784415	.	G	A	.	.	MAF_USDA=1.639
NC_035081.1	20784418	.	A	T	.	.	MAF_INRAE=6.667;MAF_USDA=14.706
NC_035081.1	20784485	.	T	G	.	.	MAF_USDA=2.459
NC_035081.1	20784506	.	A	G	.	.	MAF_INRAE=22.785;MAF_USDA=10.656
NC_035081.1	20784510	.	A	G	.	.	MAF_INRAE=21.667;MAF_USDA=11.475
NC_035081.1	20784571	.	C	G	.	.	MAF_USDA=4.098
NC_035081.1	20784655	.	G	A	.	.	MAF_INRAE=40.506;MAF_USDA=47.647
NC_035081.1	20784658	.	G	A	.	.	MAF_USDA=1.639
NC_035081.1	20784679	.	C	A	.	.	MAF_USDA=11.475
NC_035081.1	20784691	.	G	A	.	.	MAF_USDA=1.639
NC_035081.1	20784714	.	C	A	.	.	MAF_USDA=1.639
NC_035081.1	20784763	.	C	G	.	.	MAF_INRAE=2.5;MAF_USDA=4.118
NC_035081.1	20784885	.	T	G	.	.	MAF_USDA=7.647
NC_035081.1	20784926	.	G	A	.	.	MAF_USDA=1.639
NC_035081.1	20784928	.	A	T	.	.	MAF_INRAE=36.076;MAF_USDA=10.656
NC_035081.1	20784947	.	T	C	.	.	MAF_USDA=1.639
NC_035081.1	20784954	.	G	T	.	.	MAF_USDA=1.639
NC_035081.1	20784983	.	A	G	.	.	MAF_USDA=1.639
NC_035081.1	20785007	.	T	G	.	.	MAF_USDA=3.279
NC_035081.1	20785011	.	T	C	.	.	MAF_USDA=5.294
NC_035081.1	20785023	.	C	T	.	.	MAF_USDA=8.824
NC_035081.1	20785078	.	C	T	.	.	MAF_USDA=6.471
NC_035081.1	20785139	.	A	G	.	.	MAF_INRAE=5.833;MAF_USDA=5.882
NC_035081.1	20785159	.	T	A	.	.	MAF_USDA=9.412
NC_035081.1	20785183	.	C	G	.	.	MAF_USDA=1.639
NC_035081.1	20785184	.	G	A	.	.	MAF_USDA=1.639
NC_035081.1	20785185	.	G	A	.	.	MAF_USDA=1.639
NC_035081.1	20785211	.	A	G	.	.	MAF_USDA=5.882
NC_035081.1	20785212	.	C	T	.	.	MAF_INRAE=8.861
NC_035081.1	20785308	.	T	G	.	.	MAF_USDA=2.083
NC_035081.1	20785309	.	T	C	.	.	MAF_USDA=2.083
NC_035081.1	20785382	.	A	T	.	.	MAF_USDA=2.459
NC_035081.1	20785425	.	C	A	.	.	MAF_USDA=3.279
NC_035081.1	20785446	.	C	A	.	.	MAF_USDA=4.098
NC_035081.1	20785470	.	T	C	.	.	MAF_USDA=1.639
NC_035081.1	20785504	.	G	C	.	.	MAF_USDA=6.471
NC_035081.1	20785517	.	T	C	.	.	MAF_USDA=1.639
NC_035081.1	20785581	.	T	C	.	.	MAF_INRAE=43.038;MAF_USDA=44.262
NC_035081.1	20785626	.	C	T	.	.	MAF_USDA=1.639
NC_035081.1	20785692	.	C	A	.	.	MAF_USDA=27.083
NC_035081.1	20785693	.	T	G	.	.	MAF_USDA=27.083
NC_035081.1	20785694	.	C	A	.	.	MAF_USDA=27.083
NC_035081.1	20785745	.	G	T	.	.	MAF_INRAE=22.785;MAF_USDA=46.471
NC_035081.1	20785929	.	C	T	.	.	MAF_USDA=2.459
NC_035081.1	20785947	.	G	A	.	.	MAF_INRAE=17.089;MAF_USDA=14.706
NC_035081.1	20785955	.	C	T	.	.	MAF_USDA=1.639
NC_035081.1	20785956	.	A	G	.	.	MAF_USDA=1.639
NC_035081.1	20786012	.	A	G	.	.	MAF_USDA=3.571
NC_035081.1	20786114	.	T	G	.	.	MAF_INRAE=43.038;MAF_USDA=46.471
NC_035081.1	20786126	.	A	T	.	.	MAF_INRAE=26.582
NC_035081.1	20786129	.	T	G	.	.	MAF_USDA=3.279
NC_035081.1	20786189	.	T	C	.	.	MAF_USDA=1.639
NC_035081.1	20786192	.	A	C	.	.	MAF_USDA=5.294
NC_035081.1	20786221	.	C	T	.	.	MAF_INRAE=41.139;MAF_USDA=45.294
NC_035081.1	20786269	.	C	T	.	.	MAF_INRAE=6.667;MAF_USDA=7.647
NC_035081.1	20786290	.	A	C	.	.	MAF_USDA=1.639
NC_035081.1	20786307	.	T	C	.	.	MAF_USDA=22.917
NC_035081.1	20786338	.	T	C	.	.	MAF_USDA=1.639
NC_035081.1	20786349	.	C	T	.	.	MAF_USDA=1.639
NC_035081.1	20786532	.	T	A	.	.	MAF_USDA=1.639
NC_035081.1	20786533	.	G	T	.	.	MAF_USDA=1.639
NC_035081.1	20786556	.	A	G	.	.	MAF_USDA=1.639
NC_035081.1	20786559	.	T	C	.	.	MAF_USDA=21.765
NC_035081.1	20786581	.	C	T	.	.	MAF_USDA=1.639
NC_035081.1	20786601	.	A	T	.	.	MAF_USDA=1.639
NC_035081.1	20786609	.	C	A	.	.	MAF_USDA=1.667
NC_035081.1	20786611	.	A	T	.	.	MAF_USDA=9.524
NC_035081.1	20786674	.	T	G	.	.	MAF_INRAE=27.848;MAF_USDA=2.5
NC_035081.1	20786689	.	C	A	.	.	MAF_USDA=2.459
NC_035081.1	20786696	.	C	T	.	.	MAF_USDA=3.279
NC_035081.1	20786718	.	C	A	.	.	MAF_USDA=1.639
NC_035081.1	20786756	.	T	C	.	.	MAF_USDA=1.639
NC_035081.1	20786770	.	A	G	.	.	MAF_USDA=1.639
NC_035081.1	20786922	.	G	T	.	.	MAF_USDA=2.459
NC_035081.1	20787028	.	C	A	.	.	MAF_USDA=1.639
NC_035081.1	20787041	.	G	T	.	.	MAF_INRAE=21.519;MAF_USDA=20.588
NC_035081.1	20787151	.	T	A	.	.	MAF_USDA=1.639
NC_035081.1	20787161	.	C	T	.	.	MAF_USDA=1.639
NC_035081.1	20787204	.	T	A	.	.	MAF_USDA=1.639
NC_035081.1	20787295	.	C	A	.	.	MAF_USDA=1.639
NC_035081.1	20787326	.	G	A	.	.	MAF_USDA=3.279
NC_035081.1	20787479	.	T	C	.	.	MAF_USDA=1.639
NC_035081.1	20787503	.	C	T	.	.	MAF_USDA=1.639
NC_035081.1	20787595	.	C	T	.	.	MAF_USDA=3.279
NC_035081.1	20787611	.	A	G	.	.	MAF_INRAE=22.785;MAF_USDA=35.294
NC_035081.1	20787712	.	T	G	.	.	MAF_USDA=1.639
NC_035081.1	20787736	.	T	G	.	.	MAF_USDA=3.279
NC_035081.1	20787768	.	T	C	.	.	MAF_USDA=9.016
NC_035081.1	20787777	.	A	T	.	.	MAF_INRAE=23.418;MAF_USDA=10.656
NC_035081.1	20787812	.	G	T	.	.	MAF_USDA=1.639
NC_035081.1	20787860	.	A	G	.	.	MAF_USDA=1.639
NC_035081.1	20788038	.	G	A	.	.	MAF_USDA=1.639
NC_035081.1	20788041	.	C	T	.	.	MAF_INRAE=19.167;MAF_USDA=10.656
NC_035081.1	20788044	.	A	C	.	.	MAF_USDA=9.836
NC_035081.1	20788073	.	G	C	.	.	MAF_USDA=1.639
NC_035081.1	20788105	.	A	G	.	.	MAF_INRAE=22.152;MAF_USDA=33.529
NC_035081.1	20788117	.	G	A	.	.	MAF_USDA=2.459
NC_035081.1	20788140	.	A	G	.	.	MAF_USDA=4.098
NC_035081.1	20788192	.	C	G	.	.	MAF_USDA=1.639
NC_035081.1	20788205	.	A	G	.	.	MAF_USDA=1.639
NC_035081.1	20788229	.	C	T	.	.	MAF_INRAE=16.456;MAF_USDA=14.118
NC_035081.1	20788269	.	G	A	.	.	MAF_USDA=9.016
NC_035081.1	20788287	.	C	T	.	.	MAF_USDA=8.197
NC_035081.1	20788292	.	A	G	.	.	MAF_INRAE=18.354;MAF_USDA=37.5
NC_035081.1	20788295	.	G	A	.	.	MAF_USDA=1.639
NC_035081.1	20788342	.	G	A	.	.	MAF_USDA=1.639
NC_035081.1	20788429	.	T	C	.	.	MAF_USDA=1.639
NC_035081.1	20788466	.	A	C	.	.	MAF_INRAE=22.785;MAF_USDA=35.294
NC_035081.1	20788498	.	T	G	.	.	MAF_USDA=1.639
NC_035081.1	20788528	.	T	C	.	.	MAF_USDA=1.639
NC_035081.1	20788560	.	G	T	.	.	MAF_USDA=9.016
NC_035081.1	20788583	.	C	T	.	.	MAF_USDA=1.639
NC_035081.1	20788590	.	T	C	.	.	MAF_USDA=1.639
NC_035081.1	20788637	.	G	A	.	.	MAF_USDA=1.639
NC_035081.1	20788706	.	G	C	.	.	MAF_USDA=1.639
NC_035081.1	20788711	.	G	A	.	.	MAF_INRAE=21.519;MAF_USDA=20.588
NC_035081.1	20788715	.	C	T	.	.	MAF_INRAE=18.354;MAF_USDA=10.656
NC_035081.1	20788719	.	G	A	.	.	MAF_INRAE=25.316
NC_035081.1	20788737	.	C	T	.	.	MAF_USDA=2.459
NC_035081.1	20788815	.	G	A	.	.	MAF_USDA=7.647
NC_035081.1	20788853	.	C	T	.	.	MAF_USDA=1.639
NC_035081.1	20788877	.	G	A	.	.	MAF_USDA=9.836
NC_035081.1	20788882	.	A	G	.	.	MAF_USDA=17.059
NC_035081.1	20788892	.	T	C	.	.	MAF_USDA=1.639
NC_035081.1	20788909	.	T	C	.	.	MAF_INRAE=21.519;MAF_USDA=20.0
NC_035081.1	20788928	.	T	C	.	.	MAF_USDA=1.639
NC_035081.1	20788931	.	G	A	.	.	MAF_INRAE=8.861
NC_035081.1	20788962	.	C	G	.	.	MAF_USDA=9.016
NC_035081.1	20788980	.	C	T	.	.	MAF_USDA=1.639
NC_035081.1	20788993	.	C	T	.	.	MAF_USDA=3.279
NC_035081.1	20789078	.	C	T	.	.	MAF_USDA=1.639
NC_035081.1	20789117	.	A	G	.	.	MAF_USDA=2.459
NC_035081.1	20789138	.	A	G	.	.	MAF_INRAE=17.722;MAF_USDA=20.0
NC_035081.1	20789157	.	C	T	.	.	MAF_USDA=1.639
NC_035081.1	20789160	.	G	A	.	.	MAF_INRAE=21.519;MAF_USDA=19.412
NC_035081.1	20789185	.	C	T	.	.	MAF_USDA=1.639
NC_035081.1	20789202	.	C	T	.	.	MAF_INRAE=8.861
NC_035081.1	20789211	.	G	C	.	.	MAF_USDA=1.639
NC_035081.1	20789243	.	G	A	.	.	MAF_INRAE=5.833;MAF_USDA=5.294
NC_035081.1	20789252	.	C	T	.	.	MAF_USDA=1.639
NC_035081.1	20789278	.	C	T	.	.	MAF_USDA=1.639
NC_035081.1	20789299	.	G	T	.	.	MAF_USDA=2.353
NC_035081.1	20789338	.	C	A	.	.	MAF_USDA=8.197
NC_035081.1	20789363	.	A	G	.	.	MAF_USDA=14.754
NC_035081.1	20789382	.	C	T	.	.	MAF_USDA=1.639
NC_035081.1	20789417	.	T	G	.	.	MAF_INRAE=41.139;MAF_USDA=47.059
NC_035081.1	20789438	.	G	A	.	.	MAF_USDA=4.098
NC_035081.1	20789446	.	G	T	.	.	MAF_USDA=1.639
NC_035081.1	20789511	.	A	G	.	.	MAF_USDA=1.695
NC_035081.1	20789579	.	C	T	.	.	MAF_USDA=1.639
NC_035081.1	20789603	.	G	A	.	.	MAF_USDA=4.098
NC_035081.1	20789611	.	A	G	.	.	MAF_INRAE=18.354;MAF_USDA=20.588
NC_035081.1	20789683	.	C	A	.	.	MAF_USDA=1.667
NC_035081.1	20789722	.	T	G	.	.	MAF_INRAE=2.5
NC_035081.1	20789727	.	T	C	.	.	MAF_USDA=1.667
NC_035081.1	20789760	.	G	T	.	.	MAF_USDA=3.333
NC_035081.1	20789792	.	G	T	.	.	MAF_USDA=1.639
NC_035081.1	20789812	.	A	T	.	.	MAF_INRAE=15.823;MAF_USDA=5.882
NC_035081.1	20789846	.	C	T	.	.	MAF_USDA=10.656
NC_035081.1	20789878	.	A	G	.	.	MAF_INRAE=22.785;MAF_USDA=37.647
NC_035081.1	20789895	.	C	T	.	.	MAF_USDA=1.639
NC_035081.1	20789904	.	G	A	.	.	MAF_USDA=4.098
NC_035081.1	20789918	.	G	T	.	.	MAF_USDA=1.639
NC_035081.1	20789929	.	C	T	.	.	MAF_USDA=1.639
NC_035081.1	20789934	.	C	A	.	.	MAF_USDA=1.639
NC_035081.1	20789942	.	C	T	.	.	MAF_USDA=1.639
NC_035081.1	20789953	.	C	T	.	.	MAF_USDA=2.083
NC_035081.1	20789960	.	T	C	.	.	MAF_USDA=1.639
NC_035081.1	20789981	.	G	C	.	.	MAF_USDA=1.639
NC_035081.1	20790002	.	G	A	.	.	MAF_INRAE=16.456;MAF_USDA=14.706
NC_035081.1	20790116	.	T	C	.	.	MAF_USDA=1.667
NC_035081.1	20790127	.	T	C	.	.	MAF_USDA=1.639
NC_035081.1	20790134	.	T	G	.	.	MAF_USDA=1.639
NC_035081.1	20790135	.	C	T	.	.	MAF_USDA=4.098
NC_035081.1	20790158	.	C	T	.	.	MAF_INRAE=36.076;MAF_USDA=15.882
NC_035081.1	20790178	.	C	T	.	.	MAF_USDA=1.639
NC_035081.1	20790245	.	T	A	.	.	MAF_USDA=6.557
NC_035081.1	20790264	.	C	T	.	.	MAF_USDA=8.197
NC_035081.1	20790295	.	T	G	.	.	MAF_USDA=7.647
NC_035081.1	20790299	.	G	A	.	.	MAF_USDA=1.639
NC_035081.1	20790363	.	T	C	.	.	MAF_USDA=4.918
NC_035081.1	20790365	.	G	A	.	.	MAF_USDA=5.882
NC_035081.1	20790369	.	A	T	.	.	MAF_INRAE=8.861
NC_035081.1	20790390	.	C	T	.	.	MAF_INRAE=27.215;MAF_USDA=3.279
NC_035081.1	20790415	.	C	T	.	.	MAF_USDA=5.882
NC_035081.1	20790439	.	G	A	.	.	MAF_USDA=2.459
NC_035081.1	20790458	.	G	A	.	.	MAF_INRAE=5.833;MAF_USDA=5.882
NC_035081.1	20790495	.	C	T	.	.	MAF_USDA=8.197
NC_035081.1	20790545	.	G	T	.	.	MAF_INRAE=24.051;MAF_USDA=14.706
NC_035081.1	20790561	.	G	C	.	.	MAF_USDA=1.639
NC_035081.1	20790575	.	C	A	.	.	MAF_USDA=1.639
NC_035081.1	20790585	.	A	C	.	.	MAF_INRAE=17.722;MAF_USDA=20.588
NC_035081.1	20790622	.	C	G	.	.	MAF_USDA=1.639
NC_035081.1	20790707	.	T	C	.	.	MAF_USDA=1.639
NC_035081.1	20790721	.	C	A	.	.	MAF_USDA=1.667
NC_035081.1	20790779	.	C	T	.	.	MAF_USDA=1.639
NC_035081.1	20790784	.	G	A	.	.	MAF_INRAE=8.861
NC_035081.1	20790832	.	C	A	.	.	MAF_INRAE=35.443;MAF_USDA=8.333
NC_035081.1	20790852	.	A	G	.	.	MAF_USDA=1.639
NC_035081.1	20790868	.	C	G	.	.	MAF_USDA=6.471
NC_035081.1	20790872	.	A	G	.	.	MAF_USDA=6.471
NC_035081.1	20790889	.	C	T	.	.	MAF_USDA=1.639
NC_035081.1	20790891	.	C	A	.	.	MAF_USDA=1.639
NC_035081.1	20790899	.	G	A	.	.	MAF_USDA=6.471
NC_035081.1	20790905	.	T	A	.	.	MAF_USDA=6.471
NC_035081.1	20790951	.	G	A	.	.	MAF_USDA=1.639
NC_035081.1	20790995	.	G	T	.	.	MAF_INRAE=8.861;MAF_USDA=11.176
NC_035081.1	20791033	.	C	T	.	.	MAF_INRAE=5.263;MAF_USDA=14.583
NC_035081.1	20791067	.	T	C	.	.	MAF_USDA=2.459
NC_035081.1	20791085	.	C	T	.	.	MAF_USDA=1.639
NC_035081.1	20791109	.	C	T	.	.	MAF_USDA=4.098
NC_035081.1	20791167	.	C	A	.	.	MAF_USDA=1.639
NC_035081.1	20791172	.	T	C	.	.	MAF_USDA=2.459
NC_035081.1	20791176	.	A	C	.	.	MAF_USDA=1.639
NC_035081.1	20791185	.	G	A	.	.	MAF_INRAE=5.833;MAF_USDA=5.882
NC_035081.1	20791234	.	G	A	.	.	MAF_USDA=8.333
NC_035081.1	20791274	.	G	A	.	.	MAF_USDA=1.667
NC_035081.1	20791295	.	A	C	.	.	MAF_USDA=8.333
NC_035081.1	20791307	.	C	T	.	.	MAF_INRAE=27.215
NC_035081.1	20791311	.	C	T	.	.	MAF_USDA=1.639
NC_035081.1	20791325	.	G	A	.	.	MAF_INRAE=5.833;MAF_USDA=5.882
NC_035081.1	20791362	.	C	G	.	.	MAF_USDA=1.639
NC_035081.1	20791366	.	A	T	.	.	MAF_USDA=1.639
NC_035081.1	20791426	.	C	A	.	.	MAF_USDA=4.098
NC_035081.1	20791427	.	C	A	.	.	MAF_INRAE=8.861;MAF_USDA=11.765
NC_035081.1	20791472	.	T	G	.	.	MAF_USDA=1.639
NC_035081.1	20791474	.	C	T	.	.	MAF_USDA=1.639
NC_035081.1	20791504	.	G	A	.	.	MAF_USDA=1.639
NC_035081.1	20791513	.	G	A	.	.	MAF_USDA=1.639
NC_035081.1	20791517	.	C	T	.	.	MAF_INRAE=5.833;MAF_USDA=6.471
NC_035081.1	20791554	.	A	G	.	.	MAF_USDA=1.639
NC_035081.1	20791571	.	T	G	.	.	MAF_USDA=3.279
NC_035081.1	20791644	.	C	T	.	.	MAF_INRAE=5.833;MAF_USDA=6.471
NC_035081.1	20791700	.	A	G	.	.	MAF_INRAE=7.5;MAF_USDA=21.176
NC_035081.1	20791727	.	T	G	.	.	MAF_USDA=13.934
NC_035081.1	20791748	.	T	G	.	.	MAF_USDA=1.639
NC_035081.1	20791755	.	G	T	.	.	MAF_INRAE=5.833;MAF_USDA=12.5
NC_035081.1	20791784	.	C	G	.	.	MAF_USDA=1.639
NC_035081.1	20791826	.	C	T	.	.	MAF_USDA=1.639
NC_035081.1	20791839	.	G	A	.	.	MAF_INRAE=36.709;MAF_USDA=15.882
NC_035081.1	20791841	.	A	G	.	.	MAF_INRAE=5.0;MAF_USDA=12.353
NC_035081.1	20791864	.	G	C	.	.	MAF_USDA=2.459
NC_035081.1	20791886	.	G	A	.	.	MAF_USDA=1.639
NC_035081.1	20791927	.	T	C	.	.	MAF_USDA=1.639
NC_035081.1	20791958	.	C	G	.	.	MAF_USDA=1.639
NC_035081.1	20791959	.	C	T	.	.	MAF_USDA=1.639
NC_035081.1	20791969	.	C	T	.	.	MAF_USDA=4.098
NC_035081.1	20791970	.	C	T	.	.	MAF_USDA=4.098
NC_035081.1	20791978	.	C	T	.	.	MAF_USDA=8.197
NC_035081.1	20791991	.	T	C	.	.	MAF_USDA=4.098
NC_035081.1	20792003	.	A	C	.	.	MAF_USDA=13.529
NC_035081.1	20792026	.	T	C	.	.	MAF_USDA=1.639
NC_035081.1	20792104	.	C	T	.	.	MAF_USDA=1.639
NC_035081.1	20792151	.	C	T	.	.	MAF_USDA=1.639
NC_035081.1	20792187	.	T	C	.	.	MAF_INRAE=17.722;MAF_USDA=21.176
NC_035081.1	20792196	.	T	C	.	.	MAF_USDA=1.639
NC_035081.1	20792221	.	A	C	.	.	MAF_USDA=1.639
NC_035081.1	20792268	.	G	T	.	.	MAF_USDA=1.639
NC_035081.1	20792279	.	T	G	.	.	MAF_USDA=22.917
NC_035081.1	20792291	.	T	A	.	.	MAF_INRAE=5.833;MAF_USDA=6.471
NC_035081.1	20792297	.	C	T	.	.	MAF_USDA=1.639
NC_035081.1	20792353	.	T	G	.	.	MAF_USDA=13.115
NC_035081.1	20792373	.	G	A	.	.	MAF_USDA=1.639
NC_035081.1	20792439	.	G	C	.	.	MAF_USDA=1.639
NC_035081.1	20792442	.	G	A	.	.	MAF_USDA=12.5
NC_035081.1	20792449	.	T	C	.	.	MAF_USDA=1.639
NC_035081.1	20792453	.	C	A	.	.	MAF_INRAE=27.215;MAF_USDA=2.459
NC_035081.1	20792456	.	C	T	.	.	MAF_USDA=1.639
NC_035081.1	20792466	.	G	A	.	.	MAF_USDA=1.639
NC_035081.1	20792475	.	T	C	.	.	MAF_USDA=5.294
NC_035081.1	20792476	.	A	G	.	.	MAF_USDA=1.639
NC_035081.1	20792481	.	C	A	.	.	MAF_USDA=1.639
NC_035081.1	20792483	.	T	C	.	.	MAF_USDA=1.639
NC_035081.1	20792551	.	C	T	.	.	MAF_USDA=1.639
NC_035081.1	20792562	.	C	G	.	.	MAF_USDA=5.294
NC_035081.1	20792624	.	C	T	.	.	MAF_INRAE=25.949
NC_035081.1	20792655	.	T	C	.	.	MAF_INRAE=17.089;MAF_USDA=28.824
NC_035081.1	20792769	.	C	T	.	.	MAF_INRAE=22.785;MAF_USDA=9.836
NC_035081.1	20792803	.	G	A	.	.	MAF_INRAE=17.089;MAF_USDA=14.118
NC_035081.1	20792817	.	C	A	.	.	MAF_USDA=8.197
NC_035081.1	20792838	.	C	T	.	.	MAF_USDA=1.639
NC_035081.1	20792898	.	C	T	.	.	MAF_USDA=2.459
NC_035081.1	20792900	.	C	T	.	.	MAF_USDA=1.639
NC_035081.1	20792920	.	T	C	.	.	MAF_USDA=1.639
NC_035081.1	20792925	.	C	A	.	.	MAF_USDA=2.459
NC_035081.1	20793083	.	A	G	.	.	MAF_USDA=4.706
NC_035081.1	20793108	.	T	C	.	.	MAF_INRAE=2.5;MAF_USDA=4.098
NC_035081.1	20793139	.	T	A	.	.	MAF_USDA=1.639
NC_035081.1	20793196	.	T	C	.	.	MAF_USDA=2.459
NC_035081.1	20793233	.	C	T	.	.	MAF_USDA=22.917
NC_035081.1	20793279	.	A	G	.	.	MAF_USDA=1.639
NC_035081.1	20793280	.	A	T	.	.	MAF_USDA=1.639
NC_035081.1	20793282	.	A	T	.	.	MAF_USDA=1.639
NC_035081.1	20793289	.	A	T	.	.	MAF_USDA=1.639
NC_035081.1	20793293	.	G	A	.	.	MAF_USDA=1.639
NC_035081.1	20793299	.	G	A	.	.	MAF_USDA=9.016
NC_035081.1	20793390	.	A	T	.	.	MAF_USDA=3.279
NC_035081.1	20793393	.	G	T	.	.	MAF_USDA=1.639
NC_035081.1	20793394	.	G	T	.	.	MAF_USDA=1.639
NC_035081.1	20793411	.	G	T	.	.	MAF_INRAE=17.722;MAF_USDA=17.647
NC_035081.1	20793455	.	C	T	.	.	MAF_USDA=13.934
NC_035081.1	20793549	.	A	T	.	.	MAF_INRAE=17.089;MAF_USDA=15.294
NC_035081.1	20793594	.	T	G	.	.	MAF_INRAE=5.833;MAF_USDA=6.471
NC_035081.1	20793690	.	C	A	.	.	MAF_USDA=6.557
NC_035081.1	20793749	.	C	T	.	.	MAF_INRAE=8.861
NC_035081.1	20793786	.	A	C	.	.	MAF_INRAE=17.089;MAF_USDA=10.588
NC_035081.1	20793831	.	A	C	.	.	MAF_USDA=4.098
NC_035081.1	20793870	.	C	A	.	.	MAF_USDA=1.639
NC_035081.1	20793875	.	C	T	.	.	MAF_USDA=1.639
NC_035081.1	20793934	.	C	T	.	.	MAF_USDA=4.098
NC_035081.1	20793984	.	C	A	.	.	MAF_INRAE=8.861
NC_035081.1	20794003	.	G	T	.	.	MAF_USDA=1.639
NC_035081.1	20794062	.	A	T	.	.	MAF_USDA=1.639
NC_035081.1	20794066	.	C	A	.	.	MAF_USDA=1.639
NC_035081.1	20794068	.	T	A	.	.	MAF_USDA=1.639
NC_035081.1	20794086	.	C	T	.	.	MAF_INRAE=5.833;MAF_USDA=6.471
NC_035081.1	20794138	.	A	G	.	.	MAF_USDA=1.639
NC_035081.1	20794143	.	A	C	.	.	MAF_USDA=1.639
NC_035081.1	20794229	.	G	A	.	.	MAF_INRAE=18.354;MAF_USDA=10.656
NC_035081.1	20794290	.	C	T	.	.	MAF_USDA=1.639
NC_035081.1	20794314	.	C	A	.	.	MAF_INRAE=7.5;MAF_USDA=14.583
NC_035081.1	20794396	.	C	A	.	.	MAF_INRAE=7.5;MAF_USDA=21.765
NC_035081.1	20794479	.	T	C	.	.	MAF_USDA=1.639
NC_035081.1	20794497	.	T	C	.	.	MAF_USDA=1.639
NC_035081.1	20794551	.	T	C	.	.	MAF_INRAE=23.418;MAF_USDA=12.295
NC_035081.1	20794641	.	C	A	.	.	MAF_USDA=1.639
NC_035081.1	20794658	.	A	G	.	.	MAF_USDA=1.639
NC_035081.1	20794723	.	C	T	.	.	MAF_USDA=1.667
NC_035081.1	20794724	.	G	A	.	.	MAF_USDA=1.667
NC_035081.1	20794730	.	C	T	.	.	MAF_USDA=1.667
NC_035081.1	20794841	.	G	C	.	.	MAF_USDA=1.639
NC_035081.1	20794848	.	A	G	.	.	MAF_USDA=1.639
NC_035081.1	20794873	.	C	G	.	.	MAF_USDA=1.639
NC_035081.1	20794877	.	T	G	.	.	MAF_USDA=10.656
NC_035081.1	20794900	.	G	C	.	.	MAF_USDA=1.639
NC_035081.1	20794907	.	C	T	.	.	MAF_USDA=1.639
NC_035081.1	20795027	.	G	A	.	.	MAF_INRAE=36.076;MAF_USDA=18.824
NC_035081.1	20795098	.	C	A	.	.	MAF_USDA=4.706
NC_035081.1	20795143	.	C	T	.	.	MAF_USDA=1.639
NC_035081.1	20795155	.	A	C	.	.	MAF_USDA=1.639
NC_035081.1	20795157	.	T	C	.	.	MAF_USDA=1.639
NC_035081.1	20795180	.	C	A	.	.	MAF_USDA=1.639
NC_035081.1	20795184	.	C	T	.	.	MAF_USDA=1.639
NC_035081.1	20795228	.	G	T	.	.	MAF_USDA=5.294
NC_035081.1	20795306	.	T	A	.	.	MAF_USDA=8.197
NC_035081.1	20795307	.	C	T	.	.	MAF_USDA=8.197
NC_035081.1	20795323	.	T	G	.	.	MAF_USDA=8.235
NC_035081.1	20795326	.	C	G	.	.	MAF_INRAE=6.667;MAF_USDA=13.529
NC_035081.1	20795327	.	C	T	.	.	MAF_INRAE=6.667;MAF_USDA=14.118
NC_035081.1	20795349	.	T	C	.	.	MAF_INRAE=5.833;MAF_USDA=8.235
NC_035081.1	20795403	.	T	C	.	.	MAF_INRAE=17.722;MAF_USDA=23.529
NC_035081.1	20795450	.	T	C	.	.	MAF_USDA=1.639
NC_035081.1	20795478	.	C	T	.	.	MAF_USDA=6.557
NC_035081.1	20795479	.	G	A	.	.	MAF_INRAE=36.709;MAF_USDA=14.706
NC_035081.1	20795580	.	T	C	.	.	MAF_USDA=1.639
NC_035081.1	20795609	.	G	T	.	.	MAF_USDA=1.639
NC_035081.1	20795636	.	T	C	.	.	MAF_INRAE=25.949;MAF_USDA=17.5
NC_035081.1	20795652	.	A	C	.	.	MAF_USDA=1.639
NC_035081.1	20795791	.	A	G	.	.	MAF_USDA=7.647
NC_035081.1	20795832	.	C	G	.	.	MAF_INRAE=17.722;MAF_USDA=26.471
NC_035081.1	20795875	.	T	C	.	.	MAF_INRAE=17.722;MAF_USDA=25.882
NC_035081.1	20795887	.	T	A	.	.	MAF_USDA=1.639
NC_035081.1	20795910	.	G	A	.	.	MAF_USDA=1.639
NC_035081.1	20795937	.	T	A	.	.	MAF_INRAE=5.833;MAF_USDA=5.882
NC_035081.1	20795942	.	T	G	.	.	MAF_INRAE=46.203;MAF_USDA=47.059
NC_035081.1	20795945	.	T	A	.	.	MAF_INRAE=21.667;MAF_USDA=27.059
NC_035081.1	20795955	.	G	A	.	.	MAF_INRAE=5.833;MAF_USDA=5.882
NC_035081.1	20795970	.	C	T	.	.	MAF_INRAE=17.089;MAF_USDA=30.588
NC_035081.1	20796005	.	A	G	.	.	MAF_USDA=1.639
NC_035081.1	20796009	.	G	A	.	.	MAF_USDA=1.639
NC_035081.1	20796028	.	T	C	.	.	MAF_USDA=2.459
NC_035081.1	20796056	.	C	T	.	.	MAF_USDA=1.639
NC_035081.1	20796087	.	T	A	.	.	MAF_INRAE=17.722;MAF_USDA=26.19
NC_035081.1	20796143	.	C	T	.	.	MAF_INRAE=5.833;MAF_USDA=5.882
NC_035081.1	20796161	.	A	G	.	.	MAF_INRAE=17.722;MAF_USDA=26.471
NC_035081.1	20796174	.	G	A	.	.	MAF_INRAE=24.051;MAF_USDA=15.882
NC_035081.1	20796175	.	G	A	.	.	MAF_USDA=1.639
NC_035081.1	20796211	.	G	A	.	.	MAF_INRAE=21.053;MAF_USDA=5.833
NC_035081.1	20796302	.	C	T	.	.	MAF_USDA=4.706
NC_035081.1	20796336	.	G	C	.	.	MAF_INRAE=17.089;MAF_USDA=31.176
NC_035081.1	20796363	.	T	G	.	.	MAF_USDA=5.882
NC_035081.1	20796384	.	C	A	.	.	MAF_INRAE=23.418;MAF_USDA=13.934
NC_035081.1	20796407	.	C	T	.	.	MAF_INRAE=36.076;MAF_USDA=16.471
NC_035081.1	20796414	.	T	G	.	.	MAF_USDA=1.639
NC_035081.1	20796419	.	T	G	.	.	MAF_INRAE=15.823;MAF_USDA=14.706
NC_035081.1	20796451	.	G	A	.	.	MAF_USDA=5.882
NC_035081.1	20796491	.	T	G	.	.	MAF_USDA=1.639
NC_035081.1	20796517	.	G	T	.	.	MAF_INRAE=41.772;MAF_USDA=44.118
NC_035081.1	20796522	.	T	A	.	.	MAF_INRAE=17.722;MAF_USDA=26.471
NC_035081.1	20796544	.	G	A	.	.	MAF_INRAE=41.139;MAF_USDA=25.294
NC_035081.1	20796548	.	G	T	.	.	MAF_INRAE=39.167;MAF_USDA=14.118
NC_035081.1	20796549	.	A	G	.	.	MAF_USDA=4.098
NC_035081.1	20796583	.	A	T	.	.	MAF_INRAE=23.418;MAF_USDA=10.169
NC_035081.1	20796613	.	C	A	.	.	MAF_INRAE=27.215;MAF_USDA=2.459
NC_035081.1	20796654	.	C	A	.	.	MAF_USDA=1.695
NC_035081.1	20796829	.	C	T	.	.	MAF_USDA=1.639
NC_035081.1	20796884	.	G	A	.	.	MAF_USDA=2.459
NC_035081.1	20796908	.	A	G	.	.	MAF_INRAE=17.722;MAF_USDA=37.5
NC_035081.1	20796944	.	C	T	.	.	MAF_USDA=8.235
NC_035081.1	20796955	.	A	G	.	.	MAF_INRAE=19.62;MAF_USDA=25.882
NC_035081.1	20796977	.	G	T	.	.	MAF_INRAE=47.5;MAF_USDA=45.833
NC_035081.1	20796981	.	A	C	.	.	MAF_INRAE=47.5;MAF_USDA=47.917
NC_035081.1	20796983	.	G	A	.	.	MAF_USDA=45.833
NC_035081.1	20796996	.	G	T	.	.	MAF_USDA=11.475
NC_035081.1	20797075	.	G	C	.	.	MAF_USDA=8.824
NC_035081.1	20797098	.	G	A	.	.	MAF_INRAE=27.215;MAF_USDA=2.459
NC_035081.1	20797099	.	T	C	.	.	MAF_INRAE=50.0;MAF_USDA=40.0
NC_035081.1	20797121	.	C	T	.	.	MAF_INRAE=46.835;MAF_USDA=46.471
NC_035081.1	20797131	.	G	C	.	.	MAF_INRAE=46.835;MAF_USDA=38.824
NC_035081.1	20797143	.	C	A	.	.	MAF_INRAE=23.418;MAF_USDA=10.656
NC_035081.1	20797188	.	T	G	.	.	MAF_INRAE=1.667;MAF_USDA=27.647
NC_035081.1	20797191	.	C	T	.	.	MAF_USDA=1.639
NC_035081.1	20797196	.	A	C	.	.	MAF_USDA=1.639
NC_035081.1	20797226	.	G	A	.	.	MAF_USDA=1.639
NC_035081.1	20797229	.	T	G	.	.	MAF_USDA=1.639
NC_035081.1	20797239	.	T	G	.	.	MAF_USDA=2.459
NC_035081.1	20797241	.	C	T	.	.	MAF_USDA=15.882
NC_035081.1	20797261	.	G	A	.	.	MAF_USDA=5.294
NC_035081.1	20797264	.	G	A	.	.	MAF_INRAE=2.5;MAF_USDA=6.557
NC_035081.1	20797284	.	G	C	.	.	MAF_USDA=1.667
NC_035081.1	20797306	.	T	A	.	.	MAF_USDA=5.882
NC_035081.1	20797347	.	A	G	.	.	MAF_INRAE=28.481;MAF_USDA=20.588
NC_035081.1	20797391	.	T	G	.	.	MAF_USDA=1.639
NC_035081.1	20797447	.	G	A	.	.	MAF_INRAE=24.051;MAF_USDA=15.574
NC_035081.1	20797463	.	T	G	.	.	MAF_USDA=7.377
NC_035081.1	20797500	.	C	A	.	.	MAF_USDA=2.459
NC_035081.1	20797501	.	G	A	.	.	MAF_USDA=2.459
NC_035081.1	20797523	.	C	T	.	.	MAF_INRAE=16.456;MAF_USDA=14.706
NC_035081.1	20797551	.	T	C	.	.	MAF_USDA=22.917
NC_035081.1	20797603	.	C	T	.	.	MAF_USDA=2.459
NC_035081.1	20797608	.	G	A	.	.	MAF_INRAE=8.861;MAF_USDA=6.557
NC_035081.1	20797748	.	A	C	.	.	MAF_USDA=5.882
NC_035081.1	20797765	.	T	A	.	.	MAF_INRAE=2.5;MAF_USDA=4.098
NC_035081.1	20797792	.	C	T	.	.	MAF_USDA=1.639
NC_035081.1	20797845	.	G	T	.	.	MAF_USDA=2.941
NC_035081.1	20797887	.	T	C	.	.	MAF_USDA=1.639
NC_035081.1	20797956	.	G	A	.	.	MAF_USDA=9.016
NC_035081.1	20797979	.	GGTAACACTTTACAATAAGCTTCCATTTGTAAAGT	GGTAACACTTTACAATAAGCTTCCATTTGTAAAGC	.	.	MAF_USDA=12.5
NC_035081.1	20798035	.	G	C	.	.	MAF_INRAE=35.443;MAF_USDA=13.115
NC_035081.1	20798070	.	A	G	.	.	MAF_USDA=1.639
NC_035081.1	20798104	.	A	G	.	.	MAF_INRAE=17.722;MAF_USDA=31.25
NC_035081.1	20798105	.	T	G	.	.	MAF_INRAE=10.0;MAF_USDA=33.333
NC_035081.1	20798111	.	A	T	.	.	MAF_USDA=31.25
NC_035081.1	20798113	.	C	G	.	.	MAF_USDA=33.333
NC_035081.1	20798115	.	G	A	.	.	MAF_INRAE=39.167
NC_035081.1	20798116	.	G	A	.	.	MAF_INRAE=39.167
NC_035081.1	20798119	.	AGTGT	AGTGC	.	.	MAF_USDA=12.5
NC_035081.1	20798123	.	T	C	.	.	MAF_USDA=3.333
NC_035081.1	20798134	.	G	C	.	.	MAF_USDA=1.639
NC_035081.1	20798161	.	A	G	.	.	MAF_INRAE=40.0
NC_035081.1	20798171	.	C	A	.	.	MAF_INRAE=36.667
NC_035081.1	20798173	.	T	A	.	.	MAF_INRAE=36.667
NC_035081.1	20798194	.	G	A	.	.	MAF_USDA=1.639
NC_035081.1	20798224	.	C	T	.	.	MAF_INRAE=15.823;MAF_USDA=5.882
NC_035081.1	20798247	.	C	T	.	.	MAF_USDA=1.639
NC_035081.1	20798255	.	A	G	.	.	MAF_INRAE=36.076
NC_035081.1	20798267	.	G	T	.	.	MAF_USDA=1.639
NC_035081.1	20798296	.	T	A	.	.	MAF_USDA=1.639
NC_035081.1	20798323	.	C	T	.	.	MAF_INRAE=22.785;MAF_USDA=14.583
NC_035081.1	20798330	.	C	T	.	.	MAF_INRAE=25.949
NC_035081.1	20798335	.	G	A	.	.	MAF_INRAE=22.785;MAF_USDA=35.294
NC_035081.1	20798346	.	T	C	.	.	MAF_USDA=1.639
NC_035081.1	20798354	.	C	T	.	.	MAF_INRAE=36.076;MAF_USDA=12.295
NC_035081.1	20798419	.	G	A	.	.	MAF_USDA=8.235
NC_035081.1	20798429	.	G	A	.	.	MAF_USDA=4.098
NC_035081.1	20798430	.	C	T	.	.	MAF_USDA=12.295
NC_035081.1	20798440	.	T	C	.	.	MAF_USDA=1.639
NC_035081.1	20798441	.	A	T	.	.	MAF_USDA=12.295
NC_035081.1	20798442	.	T	C	.	.	MAF_INRAE=22.785;MAF_USDA=34.706
NC_035081.1	20798580	.	T	C	.	.	MAF_INRAE=26.316;MAF_USDA=30.588
NC_035081.1	20798653	.	C	A	.	.	MAF_INRAE=36.076;MAF_USDA=16.393
NC_035081.1	20798686	.	G	T	.	.	MAF_USDA=2.459
NC_035081.1	20798707	.	C	T	.	.	MAF_INRAE=36.076;MAF_USDA=18.852
NC_035081.1	20798718	.	G	A	.	.	MAF_USDA=1.639
NC_035081.1	20798761	.	T	C	.	.	MAF_USDA=10.0
NC_035081.1	20798806	.	G	C	.	.	MAF_USDA=2.083
NC_035081.1	20798893	.	C	T	.	.	MAF_USDA=6.25
NC_035081.1	20798933	.	A	G	.	.	MAF_INRAE=14.557;MAF_USDA=5.882
NC_035081.1	20798968	.	T	C	.	.	MAF_INRAE=23.418;MAF_USDA=10.656
NC_035081.1	20799038	.	G	T	.	.	MAF_USDA=4.098
NC_035081.1	20799081	.	G	A	.	.	MAF_INRAE=2.5;MAF_USDA=4.918
NC_035081.1	20799107	.	A	G	.	.	MAF_USDA=2.459
NC_035081.1	20799122	.	G	A	.	.	MAF_USDA=1.639
NC_035081.1	20799123	.	A	G	.	.	MAF_INRAE=23.418;MAF_USDA=25.294
NC_035081.1	20799158	.	A	G	.	.	MAF_INRAE=36.076;MAF_USDA=13.529
NC_035081.1	20799191	.	T	G	.	.	MAF_INRAE=2.5;MAF_USDA=10.656
NC_035081.1	20799207	.	A	C	.	.	MAF_INRAE=23.418;MAF_USDA=25.294
NC_035081.1	20799210	.	T	G	.	.	MAF_INRAE=39.167;MAF_USDA=16.393
NC_035081.1	20799222	.	A	G	.	.	MAF_INRAE=17.089;MAF_USDA=14.118
NC_035081.1	20799227	.	T	C	.	.	MAF_USDA=1.639
NC_035081.1	20799256	.	G	C	.	.	MAF_USDA=3.279
NC_035081.1	20799260	.	C	A	.	.	MAF_USDA=1.639
NC_035081.1	20799297	.	G	A	.	.	MAF_INRAE=2.5
NC_035081.1	20799322	.	C	A	.	.	MAF_INRAE=23.418;MAF_USDA=21.176
NC_035081.1	20799331	.	A	T	.	.	MAF_USDA=2.941
NC_035081.1	20799392	.	C	A	.	.	MAF_USDA=3.279
NC_035081.1	20799433	.	C	T	.	.	MAF_USDA=19.412
NC_035081.1	20799485	.	C	T	.	.	MAF_USDA=1.639
NC_035081.1	20799572	.	G	A	.	.	MAF_INRAE=2.5;MAF_USDA=9.836
NC_035081.1	20799605	.	A	G	.	.	MAF_INRAE=24.051;MAF_USDA=38.824
NC_035081.1	20799659	.	A	C	.	.	MAF_USDA=6.471
NC_035081.1	20799700	.	A	C	.	.	MAF_INRAE=45.833
NC_035081.1	20799701	.	A	T	.	.	MAF_INRAE=33.333
NC_035081.1	20799733	.	A	G	.	.	MAF_INRAE=3.333
NC_035081.1	20801197	.	T	C	.	.	MAF_INRAE=13.333
NC_035081.1	20801217	.	C	T	.	.	MAF_INRAE=3.333
NC_035081.1	20801229	.	C	T	.	.	MAF_INRAE=31.667
NC_035081.1	20801280	.	C	G	.	.	MAF_INRAE=35.0
NC_035081.1	20801291	.	C	G	.	.	MAF_INRAE=13.333
NC_035081.1	20801297	.	A	T	.	.	MAF_INRAE=13.333
NC_035081.1	20801325	.	T	A	.	.	MAF_INRAE=3.333
NC_035081.1	20801341	.	G	A	.	.	MAF_INRAE=2.5
NC_035081.1	20801344	.	T	G	.	.	MAF_INRAE=2.5
NC_035081.1	20801347	.	G	A	.	.	MAF_USDA=6.25
NC_035081.1	20801351	.	C	T	.	.	MAF_INRAE=2.5
NC_035081.1	20801355	.	A	G	.	.	MAF_INRAE=2.5;MAF_USDA=12.931
NC_035081.1	20801411	.	T	G	.	.	MAF_INRAE=27.848
NC_035081.1	20801424	.	A	G	.	.	MAF_INRAE=18.987;MAF_USDA=16.071
NC_035081.1	20801435	.	C	G	.	.	MAF_INRAE=16.456;MAF_USDA=39.583
NC_035081.1	20801443	.	G	A	.	.	MAF_INRAE=16.456;MAF_USDA=39.583
NC_035081.1	20801475	.	T	C	.	.	MAF_INRAE=2.5;MAF_USDA=13.333
NC_035081.1	20801483	.	C	A	.	.	MAF_INRAE=5.833;MAF_USDA=4.237
NC_035081.1	20801501	.	G	A	.	.	MAF_USDA=3.39
NC_035081.1	20801522	.	G	A	.	.	MAF_INRAE=5.0;MAF_USDA=41.667
NC_035081.1	20801531	.	A	G	.	.	MAF_INRAE=5.0;MAF_USDA=41.667
NC_035081.1	20801547	.	T	C	.	.	MAF_INRAE=17.5
NC_035081.1	20801604	.	C	G	.	.	MAF_INRAE=45.0
NC_035081.1	20801665	.	A	T	.	.	MAF_USDA=1.639
NC_035081.1	20801666	.	C	A	.	.	MAF_USDA=2.941
NC_035081.1	20801680	.	C	T	.	.	MAF_INRAE=10.127;MAF_USDA=17.647
NC_035081.1	20801685	.	A	C	.	.	MAF_USDA=2.459
NC_035081.1	20801712	.	G	T	.	.	MAF_USDA=12.295
NC_035081.1	20801715	.	T	A	.	.	MAF_INRAE=22.5;MAF_USDA=39.412
NC_035081.1	20801754	.	T	G	.	.	MAF_INRAE=18.987;MAF_USDA=37.647
NC_035081.1	20801760	.	T	G	.	.	MAF_USDA=1.639
NC_035081.1	20801772	.	T	G	.	.	MAF_INRAE=14.557;MAF_USDA=45.833
NC_035081.1	20801780	.	GTTAT	GTTAG	.	.	MAF_USDA=39.583
NC_035081.1	20801784	.	T	G	.	.	MAF_INRAE=17.722
NC_035081.1	20801788	.	C	G	.	.	MAF_USDA=4.118
NC_035081.1	20801809	.	T	C	.	.	MAF_USDA=3.279
NC_035081.1	20801813	.	G	T	.	.	MAF_USDA=3.279
NC_035081.1	20801851	.	C	T	.	.	MAF_INRAE=42.5;MAF_USDA=16.393
NC_035081.1	20801857	.	T	C	.	.	MAF_USDA=3.279
NC_035081.1	20801892	.	A	T	.	.	MAF_INRAE=15.19;MAF_USDA=23.529
NC_035081.1	20801895	.	G	C	.	.	MAF_USDA=3.279
NC_035081.1	20801916	.	G	C	.	.	MAF_INRAE=7.5
NC_035081.1	20801936	.	C	T	.	.	MAF_USDA=3.279
NC_035081.1	20801938	.	T	C	.	.	MAF_INRAE=21.519;MAF_USDA=41.176
NC_035081.1	20801947	.	T	A	.	.	MAF_INRAE=2.5;MAF_USDA=9.836
NC_035081.1	20802032	.	T	C	.	.	MAF_INRAE=23.418;MAF_USDA=12.295
NC_035081.1	20802067	.	C	A	.	.	MAF_INRAE=1.667
NC_035081.1	20802068	.	C	T	.	.	MAF_USDA=2.459
NC_035081.1	20802093	.	A	G	.	.	MAF_INRAE=21.519;MAF_USDA=41.765
NC_035081.1	20802113	.	C	T	.	.	MAF_INRAE=25.833
NC_035081.1	20802170	.	A	T	.	.	MAF_INRAE=20.886;MAF_USDA=41.176
NC_035081.1	20802194	.	C	T	.	.	MAF_INRAE=2.5;MAF_USDA=10.656
NC_035081.1	20802200	.	G	A	.	.	MAF_USDA=3.279
NC_035081.1	20802265	.	G	A	.	.	MAF_INRAE=36.076;MAF_USDA=13.934
NC_035081.1	20802341	.	T	A	.	.	MAF_INRAE=23.418;MAF_USDA=10.656
NC_035081.1	20802345	.	G	A	.	.	MAF_INRAE=27.215
NC_035081.1	20802365	.	C	A	.	.	MAF_INRAE=2.5;MAF_USDA=11.475
NC_035081.1	20802367	.	A	G	.	.	MAF_INRAE=36.076;MAF_USDA=15.574
NC_035081.1	20802394	.	G	A	.	.	MAF_INRAE=17.089;MAF_USDA=14.706
NC_035081.1	20802492	.	T	C	.	.	MAF_INRAE=23.418;MAF_USDA=23.529
NC_035081.1	20802506	.	A	G	.	.	MAF_INRAE=37.975;MAF_USDA=43.529
NC_035081.1	20802580	.	T	A	.	.	MAF_INRAE=21.519;MAF_USDA=41.765
NC_035081.1	20802606	.	A	G	.	.	MAF_INRAE=22.152;MAF_USDA=42.941
NC_035081.1	20802608	.	C	G	.	.	MAF_INRAE=5.833;MAF_USDA=8.235
NC_035081.1	20802609	.	T	A	.	.	MAF_USDA=3.279
NC_035081.1	20802628	.	T	G	.	.	MAF_USDA=1.639
NC_035081.1	20802632	.	G	T	.	.	MAF_USDA=1.639
NC_035081.1	20802647	.	C	A	.	.	MAF_USDA=5.882
NC_035081.1	20802713	.	G	A	.	.	MAF_INRAE=2.5
NC_035081.1	20802804	.	G	A	.	.	MAF_INRAE=17.089;MAF_USDA=11.905
NC_035081.1	20802868	.	G	A	.	.	MAF_INRAE=8.333
NC_035081.1	20802870	.	A	G	.	.	MAF_INRAE=19.62;MAF_USDA=41.667
NC_035081.1	20802900	.	C	T	.	.	MAF_INRAE=15.19;MAF_USDA=37.5
NC_035081.1	20802926	.	G	T	.	.	MAF_INRAE=15.823;MAF_USDA=41.667
NC_035081.1	20802955	.	C	A	.	.	MAF_INRAE=4.167;MAF_USDA=20.122
NC_035081.1	20802960	.	A	G	.	.	MAF_INRAE=1.667
NC_035081.1	20802961	.	G	T	.	.	MAF_INRAE=2.5
NC_035081.1	20803048	.	G	T	.	.	MAF_INRAE=1.667
NC_035081.1	20803051	.	C	T	.	.	MAF_INRAE=5.833;MAF_USDA=10.417
NC_035081.1	20803055	.	T	C	.	.	MAF_INRAE=2.5
NC_035081.1	20803067	.	C	T	.	.	MAF_USDA=22.917
NC_035081.1	20803068	.	A	G	.	.	MAF_USDA=22.917
NC_035081.1	20803091	.	G	A	.	.	MAF_USDA=12.941
NC_035081.1	20803150	.	A	C	.	.	MAF_INRAE=37.342
NC_035081.1	20803173	.	T	C	.	.	MAF_INRAE=6.667
NC_035081.1	20803183	.	T	A	.	.	MAF_INRAE=7.5
NC_035081.1	20803189	.	A	T	.	.	MAF_INRAE=6.667
NC_035081.1	20803190	.	C	A	.	.	MAF_INRAE=4.167
NC_035081.1	20803197	.	G	A	.	.	MAF_INRAE=5.0
NC_035081.1	20803198	.	G	T	.	.	MAF_INRAE=5.0
NC_035081.1	20803219	.	T	C	.	.	MAF_INRAE=5.0
NC_035081.1	20803220	.	C	T	.	.	MAF_INRAE=21.667
NC_035081.1	20803224	.	C	T	.	.	MAF_INRAE=5.0
NC_035081.1	20803255	.	G	A	.	.	MAF_INRAE=9.167;MAF_USDA=14.118
NC_035081.1	20803429	.	G	A	.	.	MAF_INRAE=23.418;MAF_USDA=23.529
NC_035081.1	20803431	.	C	T	.	.	MAF_USDA=1.639
NC_035081.1	20803434	.	T	C	.	.	MAF_INRAE=25.316;MAF_USDA=31.176
NC_035081.1	20803437	.	G	A	.	.	MAF_INRAE=22.5;MAF_USDA=23.529
NC_035081.1	20803458	.	A	G	.	.	MAF_INRAE=36.076
NC_035081.1	20803499	.	A	G	.	.	MAF_INRAE=2.5;MAF_USDA=11.475
NC_035081.1	20803557	.	C	T	.	.	MAF_USDA=3.279
NC_035081.1	20803579	.	G	T	.	.	MAF_INRAE=2.5;MAF_USDA=12.295
NC_035081.1	20803702	.	T	A	.	.	MAF_INRAE=2.5;MAF_USDA=10.656
NC_035081.1	20803710	.	C	T	.	.	MAF_USDA=1.639
NC_035081.1	20803714	.	T	C	.	.	MAF_INRAE=27.848;MAF_USDA=9.836
NC_035081.1	20803729	.	TG	TA	.	.	MAF_USDA=33.333
NC_035081.1	20803730	.	G	A	.	.	MAF_INRAE=17.089;MAF_USDA=7.377
NC_035081.1	20803740	.	T	C	.	.	MAF_USDA=1.639
NC_035081.1	20803866	.	C	T	.	.	MAF_INRAE=17.089;MAF_USDA=14.118
NC_035081.1	20803910	.	G	A	.	.	MAF_INRAE=20.253;MAF_USDA=30.0
NC_035081.1	20803933	.	G	A	.	.	MAF_USDA=3.279
NC_035081.1	20803964	.	C	T	.	.	MAF_USDA=6.557
NC_035081.1	20803979	.	C	A	.	.	MAF_INRAE=37.342;MAF_USDA=14.655
NC_035081.1	20803994	.	T	A	.	.	MAF_INRAE=21.519;MAF_USDA=45.732
NC_035081.1	20803995	.	C	A	.	.	MAF_INRAE=26.667;MAF_USDA=39.583
NC_035081.1	20803998	.	T	A	.	.	MAF_USDA=10.417
NC_035081.1	20804021	.	C	T	.	.	MAF_USDA=3.448
NC_035081.1	20804028	.	T	A	.	.	MAF_INRAE=17.089;MAF_USDA=15.244
NC_035081.1	20804029	.	G	T	.	.	MAF_INRAE=40.0;MAF_USDA=12.931
NC_035081.1	20804035	.	T	G	.	.	MAF_USDA=1.724
NC_035081.1	20804104	.	G	A	.	.	MAF_USDA=33.333
NC_035081.1	20804137	.	C	T	.	.	MAF_INRAE=46.835;MAF_USDA=26.829
NC_035081.1	20804145	.	C	T	.	.	MAF_INRAE=17.089;MAF_USDA=15.854
NC_035081.1	20804198	.	A	G	.	.	MAF_INRAE=9.494;MAF_USDA=2.586
NC_035081.1	20804225	.	C	T	.	.	MAF_USDA=2.586
NC_035081.1	20804257	.	A	G	.	.	MAF_INRAE=24.684
NC_035081.1	20804373	.	T	A	.	.	MAF_INRAE=5.263;MAF_USDA=50.0
NC_035081.1	20804400	.	A	G	.	.	MAF_INRAE=4.167;MAF_USDA=12.5
NC_035081.1	20804406	.	T	G	.	.	MAF_USDA=6.25
NC_035081.1	20804415	.	A	T	.	.	MAF_USDA=37.5
NC_035081.1	20804426	.	A	C	.	.	MAF_USDA=31.25
NC_035081.1	20804476	.	G	T	.	.	MAF_INRAE=7.5;MAF_USDA=45.833
NC_035081.1	20804507	.	C	A	.	.	MAF_INRAE=45.57;MAF_USDA=12.805
NC_035081.1	20804523	.	G	A	.	.	MAF_USDA=2.083
NC_035081.1	20804662	.	G	C	.	.	MAF_INRAE=24.051;MAF_USDA=37.805
NC_035081.1	20804792	.	G	C	.	.	MAF_USDA=2.083
NC_035081.1	20804850	.	C	T	.	.	MAF_INRAE=41.772;MAF_USDA=49.412
NC_035081.1	20804984	.	A	C	.	.	MAF_INRAE=8.861
NC_035081.1	20804988	.	T	C	.	.	MAF_INRAE=42.405;MAF_USDA=50.0
NC_035081.1	20805067	.	C	T	.	.	MAF_INRAE=17.089;MAF_USDA=15.882
NC_035081.1	20805200	.	G	A	.	.	MAF_INRAE=17.089;MAF_USDA=14.118
NC_035081.1	20805207	.	G	C	.	.	MAF_INRAE=2.5;MAF_USDA=10.656
NC_035081.1	20805228	.	A	T	.	.	MAF_INRAE=17.089;MAF_USDA=14.118
NC_035081.1	20805300	.	C	G	.	.	MAF_INRAE=41.139;MAF_USDA=39.634
NC_035081.1	20805454	.	G	A	.	.	MAF_USDA=2.083
NC_035081.1	20805539	.	C	A	.	.	MAF_INRAE=26.582;MAF_USDA=46.988
NC_035081.1	20805556	.	G	T	.	.	MAF_INRAE=46.835;MAF_USDA=21.687
NC_035081.1	20805571	.	A	G	.	.	MAF_INRAE=17.089;MAF_USDA=16.867
NC_035081.1	20805602	.	A	G	.	.	MAF_INRAE=24.051;MAF_USDA=37.349
NC_035081.1	20805613	.	C	A	.	.	MAF_USDA=3.39
NC_035081.1	20805668	.	G	A	.	.	MAF_INRAE=41.139;MAF_USDA=46.386
NC_035081.1	20805721	.	G	T	.	.	MAF_USDA=1.724
NC_035081.1	20805735	.	G	T	.	.	MAF_INRAE=16.456;MAF_USDA=16.463
NC_035081.1	20805740	.	G	A	.	.	MAF_USDA=3.448
NC_035081.1	20805766	.	A	T	.	.	MAF_USDA=1.724
NC_035081.1	20805799	.	A	G	.	.	MAF_USDA=2.586
NC_035081.1	20805866	.	C	T	.	.	MAF_USDA=1.724
NC_035081.1	20805876	.	T	C	.	.	MAF_INRAE=41.139;MAF_USDA=48.171
NC_035081.1	20805880	.	A	C	.	.	MAF_INRAE=18.333;MAF_USDA=48.78
NC_035081.1	20805887	.	C	A	.	.	MAF_INRAE=41.139;MAF_USDA=46.951
NC_035081.1	20805938	.	A	G	.	.	MAF_INRAE=17.089;MAF_USDA=17.073
NC_035081.1	20805987	.	A	G	.	.	MAF_INRAE=35.443;MAF_USDA=14.655
NC_035081.1	20806078	.	C	T	.	.	MAF_INRAE=24.051;MAF_USDA=13.793
NC_035081.1	20806084	.	A	G	.	.	MAF_USDA=12.931
NC_035081.1	20806195	.	G	C	.	.	MAF_INRAE=10.127;MAF_USDA=10.366
NC_035081.1	20806245	.	A	T	.	.	MAF_USDA=10.366
NC_035081.1	20806348	.	G	A	.	.	MAF_INRAE=48.101;MAF_USDA=43.293
NC_035081.1	20806418	.	G	C	.	.	MAF_INRAE=25.949;MAF_USDA=6.034
NC_035081.1	20806440	.	G	A	.	.	MAF_INRAE=24.684;MAF_USDA=29.268
NC_035081.1	20806444	.	C	A	.	.	MAF_INRAE=6.667;MAF_USDA=18.293
NC_035081.1	20806447	.	T	G	.	.	MAF_INRAE=5.0;MAF_USDA=12.805
NC_035081.1	20806494	.	C	T	.	.	MAF_INRAE=17.089;MAF_USDA=13.415
NC_035081.1	20806505	.	G	C	.	.	MAF_INRAE=45.57;MAF_USDA=34.146
NC_035081.1	20806506	.	T	G	.	.	MAF_INRAE=5.833;MAF_USDA=6.098
NC_035081.1	20806563	.	T	C	.	.	MAF_USDA=6.897
NC_035081.1	20806737	.	A	T	.	.	MAF_USDA=2.439
NC_035081.1	20806893	.	C	T	.	.	MAF_INRAE=15.0;MAF_USDA=18.293
NC_035081.1	20806894	.	C	A	.	.	MAF_USDA=9.756
NC_035081.1	20806932	.	G	A	.	.	MAF_USDA=12.931
NC_035081.1	20806991	.	G	A	.	.	MAF_INRAE=14.167;MAF_USDA=19.512
NC_035081.1	20807031	.	G	T	.	.	MAF_INRAE=10.0;MAF_USDA=29.268
NC_035081.1	20807042	.	G	A	.	.	MAF_USDA=14.655
NC_035081.1	20807049	.	A	C	.	.	MAF_INRAE=21.053;MAF_USDA=8.537
NC_035081.1	20807094	.	G	T	.	.	MAF_INRAE=2.5;MAF_USDA=9.016
NC_035081.1	20807176	.	A	T	.	.	MAF_INRAE=26.316
NC_035081.1	20807177	.	G	C	.	.	MAF_INRAE=22.5;MAF_USDA=25.294
NC_035081.1	20807241	.	C	A	.	.	MAF_USDA=11.667
NC_035081.1	20807253	.	T	C	.	.	MAF_USDA=4.706
NC_035081.1	20807303	.	C	T	.	.	MAF_INRAE=8.861
NC_035081.1	20807322	.	C	T	.	.	MAF_INRAE=4.167
NC_035081.1	20807323	.	G	A	.	.	MAF_USDA=1.639
NC_035081.1	20807381	.	T	C	.	.	MAF_INRAE=17.722;MAF_USDA=18.824
NC_035081.1	20807388	.	G	A	.	.	MAF_INRAE=44.937;MAF_USDA=35.882
NC_035081.1	20807449	.	C	T	.	.	MAF_USDA=25.0
NC_035081.1	20807476	.	A	C	.	.	MAF_INRAE=37.342;MAF_USDA=27.647
NC_035081.1	20807483	.	A	T	.	.	MAF_INRAE=37.342
NC_035081.1	20807539	.	T	G	.	.	MAF_USDA=22.917
NC_035081.1	20807562	.	C	T	.	.	MAF_INRAE=38.608;MAF_USDA=28.235
NC_035081.1	20807585	.	T	C	.	.	MAF_USDA=1.639
NC_035081.1	20807591	.	A	G	.	.	MAF_INRAE=37.975;MAF_USDA=25.882
NC_035081.1	20807594	.	A	T	.	.	MAF_USDA=1.639
NC_035081.1	20807610	.	A	G	.	.	MAF_USDA=4.098
NC_035081.1	20807674	.	G	C	.	.	MAF_INRAE=2.5;MAF_USDA=9.836
NC_035081.1	20807691	.	C	T	.	.	MAF_INRAE=37.342;MAF_USDA=25.882
NC_035081.1	20807753	.	T	C	.	.	MAF_USDA=4.098
NC_035081.1	20807757	.	C	A	.	.	MAF_INRAE=10.0;MAF_USDA=8.824
NC_035081.1	20807772	.	C	T	.	.	MAF_INRAE=25.949;MAF_USDA=9.836
NC_035081.1	20807777	.	C	A	.	.	MAF_USDA=2.353
NC_035081.1	20807796	.	T	C	.	.	MAF_INRAE=48.101
NC_035081.1	20807812	.	G	A	.	.	MAF_INRAE=5.0;MAF_USDA=4.098
NC_035081.1	20807866	.	T	G	.	.	MAF_INRAE=2.5;MAF_USDA=9.836
NC_035081.1	20807908	.	A	T	.	.	MAF_INRAE=34.177;MAF_USDA=34.118
NC_035081.1	20807927	.	G	A	.	.	MAF_INRAE=44.304;MAF_USDA=23.529
NC_035081.1	20807933	.	A	G	.	.	MAF_INRAE=1.667;MAF_USDA=17.647
NC_035081.1	20807942	.	T	G	.	.	MAF_INRAE=48.734;MAF_USDA=43.529
NC_035081.1	20807978	.	T	G	.	.	MAF_USDA=3.279
NC_035081.1	20808037	.	T	A	.	.	MAF_INRAE=49.367;MAF_USDA=38.824
NC_035081.1	20808041	.	C	T	.	.	MAF_INRAE=10.0;MAF_USDA=14.706
NC_035081.1	20808052	.	G	C	.	.	MAF_INRAE=49.367;MAF_USDA=38.235
NC_035081.1	20808059	.	G	A	.	.	MAF_INRAE=5.0;MAF_USDA=5.738
NC_035081.1	20808151	.	A	G	.	.	MAF_INRAE=48.734;MAF_USDA=38.235
NC_035081.1	20808163	.	G	A	.	.	MAF_INRAE=48.734;MAF_USDA=38.235
NC_035081.1	20808165	.	A	C	.	.	MAF_INRAE=47.5;MAF_USDA=38.235
NC_035081.1	20808173	.	C	A	.	.	MAF_INRAE=43.038;MAF_USDA=23.529
NC_035081.1	20808238	.	T	A	.	.	MAF_USDA=10.0
NC_035081.1	20808262	.	C	A	.	.	MAF_INRAE=43.671;MAF_USDA=13.69
NC_035081.1	20808338	.	G	A	.	.	MAF_INRAE=43.671;MAF_USDA=23.529
NC_035081.1	20808339	.	C	T	.	.	MAF_INRAE=42.5;MAF_USDA=24.118
NC_035081.1	20808368	.	G	T	.	.	MAF_INRAE=17.089;MAF_USDA=19.412
NC_035081.1	20808407	.	A	G	.	.	MAF_INRAE=49.367;MAF_USDA=38.824
NC_035081.1	20808419	.	A	C	.	.	MAF_INRAE=49.367;MAF_USDA=38.235
NC_035081.1	20808463	.	G	A	.	.	MAF_USDA=1.639
NC_035081.1	20808474	.	C	G	.	.	MAF_INRAE=48.734;MAF_USDA=38.235
NC_035081.1	20808489	.	G	A	.	.	MAF_USDA=1.639
NC_035081.1	20808594	.	G	A	.	.	MAF_USDA=1.639
NC_035081.1	20808676	.	A	C	.	.	MAF_INRAE=1.667;MAF_USDA=14.118
NC_035081.1	20808680	.	G	A	.	.	MAF_USDA=4.918
NC_035081.1	20808685	.	C	G	.	.	MAF_INRAE=47.468;MAF_USDA=24.118
NC_035081.1	20808730	.	C	A	.	.	MAF_INRAE=48.734;MAF_USDA=39.13
NC_035081.1	20808882	.	G	T	.	.	MAF_INRAE=48.101;MAF_USDA=34.783
NC_035081.1	20808885	.	C	T	.	.	MAF_INRAE=48.333;MAF_USDA=34.783
NC_035081.1	20808886	.	A	T	.	.	MAF_INRAE=48.333;MAF_USDA=34.783
NC_035081.1	20809118	.	G	A	.	.	MAF_INRAE=48.101;MAF_USDA=38.824
NC_035081.1	20809164	.	A	C	.	.	MAF_INRAE=22.152;MAF_USDA=13.934
NC_035081.1	20809167	.	A	C	.	.	MAF_INRAE=43.038;MAF_USDA=22.353
NC_035081.1	20809169	.	G	T	.	.	MAF_INRAE=41.667;MAF_USDA=22.353
NC_035081.1	20809175	.	A	G	.	.	MAF_USDA=1.639
NC_035081.1	20809265	.	T	C	.	.	MAF_INRAE=43.671;MAF_USDA=24.118
NC_035081.1	20809343	.	C	T	.	.	MAF_INRAE=17.722;MAF_USDA=19.412
NC_035081.1	20809372	.	T	C	.	.	MAF_INRAE=10.0;MAF_USDA=14.706
NC_035081.1	20809410	.	G	T	.	.	MAF_USDA=3.279
NC_035081.1	20809412	.	A	T	.	.	MAF_USDA=1.639
NC_035081.1	20809496	.	T	G	.	.	MAF_INRAE=43.671;MAF_USDA=23.529
NC_035081.1	20809523	.	G	T	.	.	MAF_INRAE=43.671;MAF_USDA=23.529
NC_035081.1	20809560	.	T	G	.	.	MAF_INRAE=43.671;MAF_USDA=23.529
NC_035081.1	20809607	.	G	C	.	.	MAF_USDA=2.5
NC_035081.1	20809608	.	C	G	.	.	MAF_USDA=2.5
NC_035081.1	20809610	.	A	T	.	.	MAF_USDA=2.5
NC_035081.1	20809611	.	C	A	.	.	MAF_USDA=2.5
NC_035081.1	20809631	.	T	A	.	.	MAF_USDA=2.5
NC_035081.1	20809680	.	T	G	.	.	MAF_INRAE=36.076;MAF_USDA=48.824
NC_035081.1	20809690	.	G	A	.	.	MAF_INRAE=48.734;MAF_USDA=38.824
NC_035081.1	20809708	.	T	G	.	.	MAF_INRAE=48.734;MAF_USDA=39.412
NC_035081.1	20809753	.	G	A	.	.	MAF_INRAE=25.949;MAF_USDA=6.557
NC_035081.1	20809769	.	A	C	.	.	MAF_INRAE=22.152;MAF_USDA=13.934
NC_035081.1	20809828	.	T	C	.	.	MAF_INRAE=20.886;MAF_USDA=25.294
NC_035081.1	20809830	.	C	T	.	.	MAF_USDA=1.639
NC_035081.1	20809842	.	G	T	.	.	MAF_INRAE=5.0;MAF_USDA=4.918
NC_035081.1	20809881	.	T	C	.	.	MAF_USDA=1.639
NC_035081.1	20809882	.	G	T	.	.	MAF_USDA=1.639
NC_035081.1	20809946	.	C	T	.	.	MAF_USDA=1.639
NC_035081.1	20809967	.	G	A	.	.	MAF_USDA=1.639
NC_035081.1	20810083	.	G	A	.	.	MAF_INRAE=21.519;MAF_USDA=13.115
NC_035081.1	20810090	.	A	G	.	.	MAF_INRAE=10.0;MAF_USDA=14.706
NC_035081.1	20810107	.	A	G	.	.	MAF_INRAE=4.167;MAF_USDA=3.279
NC_035081.1	20810111	.	C	T	.	.	MAF_USDA=10.588
NC_035081.1	20810189	.	G	A	.	.	MAF_USDA=11.176
NC_035081.1	20810192	.	A	C	.	.	MAF_INRAE=44.937;MAF_USDA=37.059
NC_035081.1	20810261	.	A	G	.	.	MAF_INRAE=10.0;MAF_USDA=15.294
NC_035081.1	20810287	.	A	T	.	.	MAF_INRAE=25.316;MAF_USDA=2.459
NC_035081.1	20810319	.	C	T	.	.	MAF_INRAE=5.0
NC_035081.1	20810331	.	G	T	.	.	MAF_INRAE=21.053
NC_035081.1	20810347	.	T	C	.	.	MAF_INRAE=17.089;MAF_USDA=15.882
NC_035081.1	20810573	.	C	T	.	.	MAF_INRAE=10.0;MAF_USDA=14.706
NC_035081.1	20810592	.	G	A	.	.	MAF_INRAE=43.671;MAF_USDA=23.529
NC_035081.1	20810666	.	G	T	.	.	MAF_USDA=1.639
NC_035081.1	20810674	.	A	C	.	.	MAF_INRAE=2.5;MAF_USDA=5.738
NC_035081.1	20810694	.	A	G	.	.	MAF_INRAE=43.671;MAF_USDA=24.118
NC_035081.1	20810761	.	T	A	.	.	MAF_INRAE=48.734;MAF_USDA=38.235
NC_035081.1	20810781	.	C	T	.	.	MAF_INRAE=22.152;MAF_USDA=13.115
NC_035081.1	20810811	.	T	A	.	.	MAF_USDA=4.098
NC_035081.1	20810831	.	G	T	.	.	MAF_USDA=1.639
NC_035081.1	20810835	.	G	C	.	.	MAF_USDA=1.639
NC_035081.1	20810838	.	G	T	.	.	MAF_INRAE=10.0;MAF_USDA=9.412
NC_035081.1	20810849	.	A	T	.	.	MAF_INRAE=43.038;MAF_USDA=23.529
NC_035081.1	20810858	.	G	A	.	.	MAF_INRAE=10.0;MAF_USDA=14.706
NC_035081.1	20810911	.	G	A	.	.	MAF_USDA=1.639
NC_035081.1	20810971	.	C	A	.	.	MAF_INRAE=8.333;MAF_USDA=16.471
NC_035081.1	20810991	.	A	G	.	.	MAF_USDA=5.738
NC_035081.1	20810999	.	A	C	.	.	MAF_INRAE=10.0;MAF_USDA=13.095
NC_035081.1	20811081	.	A	T	.	.	MAF_INRAE=45.0;MAF_USDA=47.059
NC_035081.1	20811084	.	T	C	.	.	MAF_INRAE=12.5;MAF_USDA=29.412
NC_035081.1	20811168	.	G	T	.	.	MAF_INRAE=42.5;MAF_USDA=24.706
NC_035081.1	20811179	.	A	G	.	.	MAF_INRAE=10.0;MAF_USDA=23.529
NC_035081.1	20811227	.	T	G	.	.	MAF_USDA=2.459
NC_035081.1	20811239	.	G	A	.	.	MAF_INRAE=41.667;MAF_USDA=25.294
NC_035081.1	20811246	.	T	A	.	.	MAF_INRAE=41.667;MAF_USDA=25.294
NC_035081.1	20811247	.	C	A	.	.	MAF_USDA=3.279
NC_035081.1	20811278	.	T	C	.	.	MAF_INRAE=43.671;MAF_USDA=23.529
NC_035081.1	20811314	.	A	G	.	.	MAF_INRAE=17.722;MAF_USDA=19.412
NC_035081.1	20811348	.	A	G	.	.	MAF_USDA=4.918
NC_035081.1	20811390	.	G	A	.	.	MAF_INRAE=10.0;MAF_USDA=14.118
NC_035081.1	20811391	.	G	C	.	.	MAF_INRAE=43.671;MAF_USDA=23.529
NC_035081.1	20811415	.	A	G	.	.	MAF_USDA=1.639
NC_035081.1	20811476	.	G	T	.	.	MAF_INRAE=22.152;MAF_USDA=15.0
NC_035081.1	20811507	.	G	A	.	.	MAF_INRAE=20.886;MAF_USDA=25.294
NC_035081.1	20811515	.	A	T	.	.	MAF_INRAE=10.0;MAF_USDA=9.412
NC_035081.1	20811534	.	G	A	.	.	MAF_INRAE=43.671;MAF_USDA=24.706
NC_035081.1	20811560	.	T	A	.	.	MAF_USDA=13.934
NC_035081.1	20811653	.	C	T	.	.	MAF_INRAE=43.671;MAF_USDA=24.118
NC_035081.1	20811657	.	C	T	.	.	MAF_INRAE=42.5;MAF_USDA=23.529
NC_035081.1	20811752	.	A	C	.	.	MAF_USDA=1.639
NC_035081.1	20811763	.	T	A	.	.	MAF_INRAE=43.671;MAF_USDA=24.118
NC_035081.1	20811797	.	T	G	.	.	MAF_USDA=4.918
NC_035081.1	20811827	.	T	C	.	.	MAF_INRAE=25.949;MAF_USDA=9.016
NC_035081.1	20811830	.	T	G	.	.	MAF_USDA=5.882
NC_035081.1	20811849	.	T	C	.	.	MAF_INRAE=43.038;MAF_USDA=23.529
NC_035081.1	20811929	.	C	T	.	.	MAF_USDA=1.639
NC_035081.1	20812013	.	C	A	.	.	MAF_INRAE=43.038;MAF_USDA=23.529
NC_035081.1	20812044	.	G	T	.	.	MAF_USDA=2.459
NC_035081.1	20812081	.	G	A	.	.	MAF_USDA=5.882
NC_035081.1	20812082	.	G	A	.	.	MAF_USDA=5.882
NC_035081.1	20812086	.	C	A	.	.	MAF_USDA=5.882
NC_035081.1	20812131	.	C	A	.	.	MAF_INRAE=45.57;MAF_USDA=41.765
NC_035081.1	20812154	.	C	T	.	.	MAF_INRAE=25.316
NC_035081.1	20812216	.	C	T	.	.	MAF_USDA=1.639
NC_035081.1	20812269	.	A	C	.	.	MAF_USDA=5.952
NC_035081.1	20812272	.	C	T	.	.	MAF_USDA=5.738
NC_035081.1	20812323	.	T	C	.	.	MAF_INRAE=45.57;MAF_USDA=47.647
NC_035081.1	20812346	.	T	A	.	.	MAF_INRAE=2.5;MAF_USDA=4.918
NC_035081.1	20812372	.	G	C	.	.	MAF_INRAE=29.114;MAF_USDA=49.412
NC_035081.1	20812392	.	A	C	.	.	MAF_USDA=5.294
NC_035081.1	20812429	.	G	A	.	.	MAF_INRAE=25.316
NC_035081.1	20812487	.	T	C	.	.	MAF_USDA=2.459
NC_035081.1	20812514	.	G	A	.	.	MAF_INRAE=44.937;MAF_USDA=42.353
NC_035081.1	20812515	.	A	G	.	.	MAF_INRAE=42.5;MAF_USDA=42.353
NC_035081.1	20812551	.	A	T	.	.	MAF_INRAE=47.368;MAF_USDA=41.765
NC_035081.1	20812562	.	C	A	.	.	MAF_INRAE=47.368;MAF_USDA=47.059
NC_035081.1	20812563	.	A	T	.	.	MAF_USDA=2.083
NC_035081.1	20812564	.	T	A	.	.	MAF_USDA=41.176
NC_035081.1	20812566	.	T	G	.	.	MAF_USDA=41.176
NC_035081.1	20812569	.	T	A	.	.	MAF_USDA=2.353
NC_035081.1	20812589	.	T	A	.	.	MAF_INRAE=47.368;MAF_USDA=47.917
NC_035081.1	20812593	.	T	A	.	.	MAF_INRAE=21.053
NC_035081.1	20812598	.	C	T	.	.	MAF_USDA=43.75
NC_035081.1	20812600	.	A	T	.	.	MAF_USDA=45.833
NC_035081.1	20812664	.	T	A	.	.	MAF_INRAE=44.937;MAF_USDA=40.588
NC_035081.1	20812708	.	T	C	.	.	MAF_USDA=5.882
NC_035081.1	20812713	.	T	C	.	.	MAF_USDA=2.459
NC_035081.1	20812775	.	G	A	.	.	MAF_INRAE=45.57;MAF_USDA=47.059
NC_035081.1	20812829	.	C	T	.	.	MAF_INRAE=9.167;MAF_USDA=7.377
NC_035081.1	20812880	.	G	T	.	.	MAF_INRAE=47.368;MAF_USDA=39.583
NC_035081.1	20812933	.	T	C	.	.	MAF_INRAE=45.57;MAF_USDA=48.235
NC_035081.1	20812949	.	G	A	.	.	MAF_INRAE=45.57;MAF_USDA=41.765
NC_035081.1	20812957	.	G	A	.	.	MAF_INRAE=25.316
NC_035081.1	20813026	.	C	T	.	.	MAF_INRAE=25.949;MAF_USDA=3.279
NC_035081.1	20813069	.	G	A	.	.	MAF_INRAE=19.167
NC_035081.1	20813109	.	T	C	.	.	MAF_USDA=9.016
NC_035081.1	20813164	.	C	A	.	.	MAF_USDA=1.639
NC_035081.1	20813270	.	G	A	.	.	MAF_USDA=4.098
NC_035081.1	20813301	.	A	C	.	.	MAF_INRAE=2.5;MAF_USDA=3.279
NC_035081.1	20813375	.	G	A	.	.	MAF_INRAE=44.937;MAF_USDA=49.412
NC_035081.1	20813384	.	G	A	.	.	MAF_INRAE=22.152;MAF_USDA=13.934
NC_035081.1	20813412	.	A	G	.	.	MAF_INRAE=15.823;MAF_USDA=7.059
NC_035081.1	20813523	.	G	T	.	.	MAF_INRAE=10.0;MAF_USDA=11.176
NC_035081.1	20813527	.	A	C	.	.	MAF_INRAE=10.0;MAF_USDA=10.0
NC_035081.1	20813532	.	A	G	.	.	MAF_USDA=4.918
NC_035081.1	20813620	.	C	T	.	.	MAF_INRAE=33.544;MAF_USDA=36.471
NC_035081.1	20813627	.	A	G	.	.	MAF_INRAE=2.5;MAF_USDA=11.475
NC_035081.1	20813651	.	T	A	.	.	MAF_INRAE=44.937;MAF_USDA=45.294
NC_035081.1	20813670	.	A	T	.	.	MAF_USDA=2.459
NC_035081.1	20813682	.	C	T	.	.	MAF_INRAE=12.5;MAF_USDA=14.706
NC_035081.1	20813716	.	G	A	.	.	MAF_INRAE=2.5;MAF_USDA=7.377
NC_035081.1	20813784	.	T	C	.	.	MAF_INRAE=24.051;MAF_USDA=35.294
NC_035081.1	20813789	.	A	C	.	.	MAF_INRAE=4.167
NC_035081.1	20813792	.	A	G	.	.	MAF_INRAE=12.5;MAF_USDA=14.706
NC_035081.1	20813811	.	G	A	.	.	MAF_USDA=2.459
NC_035081.1	20813828	.	A	C	.	.	MAF_USDA=3.279
NC_035081.1	20813861	.	C	T	.	.	MAF_USDA=9.016
NC_035081.1	20813932	.	G	T	.	.	MAF_USDA=4.918
NC_035081.1	20813945	.	A	G	.	.	MAF_INRAE=24.051;MAF_USDA=41.803
NC_035081.1	20813953	.	C	T	.	.	MAF_USDA=22.917
NC_035081.1	20813962	.	T	G	.	.	MAF_INRAE=37.342;MAF_USDA=28.235
NC_035081.1	20813970	.	C	G	.	.	MAF_INRAE=2.5;MAF_USDA=4.918
NC_035081.1	20813973	.	C	T	.	.	MAF_INRAE=12.5;MAF_USDA=15.294
NC_035081.1	20814071	.	G	A	.	.	MAF_INRAE=37.342;MAF_USDA=27.059
NC_035081.1	20814096	.	G	A	.	.	MAF_USDA=4.098
NC_035081.1	20814107	.	A	G	.	.	MAF_INRAE=36.709;MAF_USDA=27.647
NC_035081.1	20814144	.	C	A	.	.	MAF_USDA=3.529
NC_035081.1	20814174	.	G	C	.	.	MAF_USDA=2.459
NC_035081.1	20814189	.	T	G	.	.	MAF_INRAE=2.5;MAF_USDA=6.557
NC_035081.1	20814221	.	C	T	.	.	MAF_INRAE=37.342;MAF_USDA=27.647
NC_035081.1	20814331	.	C	T	.	.	MAF_INRAE=36.709;MAF_USDA=28.235
NC_035081.1	20814338	.	C	T	.	.	MAF_USDA=6.557
NC_035081.1	20814346	.	G	A	.	.	MAF_USDA=3.279
NC_035081.1	20814448	.	C	T	.	.	MAF_INRAE=36.709;MAF_USDA=26.471
NC_035081.1	20814458	.	A	C	.	.	MAF_INRAE=25.949;MAF_USDA=9.836
NC_035081.1	20814478	.	A	G	.	.	MAF_INRAE=35.443;MAF_USDA=26.19
NC_035081.1	20814502	.	G	A	.	.	MAF_INRAE=8.861
NC_035081.1	20814506	.	A	G	.	.	MAF_INRAE=12.5;MAF_USDA=15.294
NC_035081.1	20814611	.	A	T	.	.	MAF_INRAE=34.177;MAF_USDA=25.882
NC_035081.1	20814620	.	C	T	.	.	MAF_INRAE=33.544;MAF_USDA=24.118
NC_035081.1	20814681	.	T	C	.	.	MAF_INRAE=3.333;MAF_USDA=4.098
NC_035081.1	20814692	.	C	T	.	.	MAF_INRAE=39.167;MAF_USDA=25.294
NC_035081.1	20814735	.	G	A	.	.	MAF_USDA=1.639
NC_035081.1	20814858	.	T	G	.	.	MAF_USDA=1.639
NC_035081.1	20814869	.	G	C	.	.	MAF_INRAE=36.709;MAF_USDA=27.059
NC_035081.1	20814878	.	G	C	.	.	MAF_INRAE=36.709;MAF_USDA=28.235
NC_035081.1	20814924	.	T	C	.	.	MAF_INRAE=37.342;MAF_USDA=26.471
NC_035081.1	20814940	.	A	T	.	.	MAF_INRAE=37.342;MAF_USDA=26.471
NC_035081.1	20814945	.	C	A	.	.	MAF_USDA=3.279
NC_035081.1	20814979	.	G	T	.	.	MAF_USDA=22.917
NC_035081.1	20815002	.	G	A	.	.	MAF_INRAE=21.053;MAF_USDA=3.279
NC_035081.1	20815022	.	T	C	.	.	MAF_INRAE=12.5;MAF_USDA=14.706
NC_035081.1	20815037	.	T	C	.	.	MAF_INRAE=47.5;MAF_USDA=27.059
NC_035081.1	20815219	.	C	G	.	.	MAF_INRAE=36.709;MAF_USDA=26.471
NC_035081.1	20815347	.	A	C	.	.	MAF_INRAE=37.342;MAF_USDA=12.5
NC_035081.1	20815377	.	G	T	.	.	MAF_INRAE=37.342;MAF_USDA=25.882
NC_035081.1	20815451	.	G	A	.	.	MAF_INRAE=49.167
NC_035081.1	20815505	.	T	G	.	.	MAF_INRAE=37.342;MAF_USDA=24.706
NC_035081.1	20815518	.	C	T	.	.	MAF_INRAE=36.709;MAF_USDA=27.059
NC_035081.1	20815540	.	A	G	.	.	MAF_INRAE=15.19;MAF_USDA=13.529
NC_035081.1	20815574	.	G	A	.	.	MAF_USDA=4.098
NC_035081.1	20815580	.	C	T	.	.	MAF_INRAE=22.785;MAF_USDA=13.934
NC_035081.1	20815676	.	C	A	.	.	MAF_USDA=3.529
NC_035081.1	20815688	.	T	C	.	.	MAF_INRAE=21.519;MAF_USDA=18.033
NC_035081.1	20815693	.	A	T	.	.	MAF_USDA=4.098
NC_035081.1	20815695	.	C	T	.	.	MAF_USDA=1.639
NC_035081.1	20815722	.	T	G	.	.	MAF_INRAE=37.342;MAF_USDA=26.471
NC_035081.1	20815815	.	T	C	.	.	MAF_INRAE=36.709;MAF_USDA=26.471
NC_035081.1	20815921	.	G	T	.	.	MAF_INRAE=22.152;MAF_USDA=14.754
NC_035081.1	20816006	.	G	A	.	.	MAF_INRAE=12.5;MAF_USDA=15.294
NC_035081.1	20816026	.	A	G	.	.	MAF_INRAE=5.263;MAF_USDA=21.765
NC_035081.1	20816091	.	C	G	.	.	MAF_USDA=4.918
NC_035081.1	20816118	.	C	A	.	.	MAF_INRAE=25.949;MAF_USDA=3.279
NC_035081.1	20816125	.	C	T	.	.	MAF_INRAE=35.443;MAF_USDA=21.765
NC_035081.1	20816157	.	C	T	.	.	MAF_INRAE=25.949;MAF_USDA=3.279
NC_035081.1	20816180	.	C	T	.	.	MAF_INRAE=2.5;MAF_USDA=3.279
NC_035081.1	20816189	.	A	G	.	.	MAF_USDA=1.639
NC_035081.1	20816217	.	T	G	.	.	MAF_INRAE=7.5;MAF_USDA=10.588
NC_035081.1	20816275	.	G	T	.	.	MAF_INRAE=5.0;MAF_USDA=4.098
NC_035081.1	20816297	.	C	T	.	.	MAF_USDA=3.279
NC_035081.1	20816407	.	A	G	.	.	MAF_INRAE=34.81;MAF_USDA=23.529
NC_035081.1	20816432	.	A	T	.	.	MAF_USDA=4.918
NC_035081.1	20816618	.	T	C	.	.	MAF_USDA=9.016
NC_035081.1	20816627	.	T	A	.	.	MAF_USDA=5.0
NC_035081.1	20816671	.	C	T	.	.	MAF_USDA=4.167
NC_035081.1	20816849	.	A	T	.	.	MAF_INRAE=2.5
NC_035081.1	20816861	.	A	T	.	.	MAF_INRAE=2.5;MAF_USDA=4.918
NC_035081.1	20816872	.	C	A	.	.	MAF_INRAE=45.833;MAF_USDA=21.765
NC_035081.1	20816893	.	A	T	.	.	MAF_INRAE=45.833;MAF_USDA=21.765
NC_035081.1	20816934	.	T	A	.	.	MAF_USDA=3.279
NC_035081.1	20816961	.	C	A	.	.	MAF_INRAE=35.443;MAF_USDA=21.765
NC_035081.1	20816969	.	T	C	.	.	MAF_INRAE=34.81;MAF_USDA=22.353
NC_035081.1	20816984	.	G	A	.	.	MAF_INRAE=15.823;MAF_USDA=25.294
NC_035081.1	20816988	.	G	A	.	.	MAF_INRAE=5.263;MAF_USDA=23.529
NC_035081.1	20817015	.	C	T	.	.	MAF_INRAE=29.114;MAF_USDA=32.353
NC_035081.1	20817016	.	C	T	.	.	MAF_INRAE=39.167;MAF_USDA=15.574
NC_035081.1	20817036	.	A	C	.	.	MAF_USDA=3.529
NC_035081.1	20817083	.	G	A	.	.	MAF_INRAE=12.5;MAF_USDA=12.353
NC_035081.1	20817106	.	G	C	.	.	MAF_INRAE=21.053;MAF_USDA=8.333
NC_035081.1	20817121	.	C	T	.	.	MAF_INRAE=5.0;MAF_USDA=4.918
NC_035081.1	20817248	.	C	A	.	.	MAF_USDA=8.197
NC_035081.1	20817368	.	G	T	.	.	MAF_USDA=5.357
NC_035081.1	20817403	.	C	A	.	.	MAF_INRAE=47.468;MAF_USDA=23.529
NC_035081.1	20817448	.	C	T	.	.	MAF_USDA=4.918
NC_035081.1	20817491	.	A	T	.	.	MAF_INRAE=22.785;MAF_USDA=17.647
NC_035081.1	20817520	.	G	T	.	.	MAF_USDA=2.459
NC_035081.1	20817589	.	T	C	.	.	MAF_INRAE=2.5;MAF_USDA=4.098
NC_035081.1	20817630	.	A	T	.	.	MAF_INRAE=35.833
NC_035081.1	20817774	.	A	T	.	.	MAF_INRAE=2.5
NC_035081.1	20817775	.	A	T	.	.	MAF_INRAE=2.5
NC_035081.1	20817789	.	G	A	.	.	MAF_INRAE=2.5;MAF_USDA=4.098
NC_035081.1	20817859	.	G	A	.	.	MAF_INRAE=6.962;MAF_USDA=14.118
NC_035081.1	20817862	.	T	G	.	.	MAF_INRAE=4.167;MAF_USDA=4.118
NC_035081.1	20817872	.	A	G	.	.	MAF_USDA=4.098
NC_035081.1	20817903	.	G	A	.	.	MAF_INRAE=26.582;MAF_USDA=44.118
NC_035081.1	20817919	.	C	A	.	.	MAF_USDA=4.918
NC_035081.1	20817947	.	T	A	.	.	MAF_INRAE=18.354;MAF_USDA=22.941
NC_035081.1	20817950	.	A	T	.	.	MAF_USDA=4.918
NC_035081.1	20817951	.	C	G	.	.	MAF_INRAE=2.5;MAF_USDA=2.459
NC_035081.1	20817983	.	T	C	.	.	MAF_USDA=3.279
NC_035081.1	20817988	.	C	T	.	.	MAF_USDA=3.279
NC_035081.1	20818007	.	C	A	.	.	MAF_USDA=4.918
NC_035081.1	20818055	.	T	G	.	.	MAF_INRAE=2.5;MAF_USDA=2.5
NC_035081.1	20818070	.	T	G	.	.	MAF_USDA=1.667
NC_035081.1	20818122	.	A	T	.	.	MAF_USDA=5.0
NC_035081.1	20818131	.	T	G	.	.	MAF_INRAE=2.5;MAF_USDA=1.667
NC_035081.1	20818135	.	A	G	.	.	MAF_USDA=5.357
NC_035081.1	20818159	.	T	G	.	.	MAF_INRAE=20.253;MAF_USDA=32.738
NC_035081.1	20818162	.	C	T	.	.	MAF_INRAE=9.167;MAF_USDA=47.917
NC_035081.1	20818172	.	A	T	.	.	MAF_INRAE=1.667;MAF_USDA=1.667
NC_035081.1	20818231	.	G	A	.	.	MAF_INRAE=1.667;MAF_USDA=2.5
NC_035081.1	20818252	.	C	A	.	.	MAF_USDA=5.833
NC_035081.1	20818254	.	G	A	.	.	MAF_INRAE=17.722;MAF_USDA=7.738
NC_035081.1	20818274	.	C	T	.	.	MAF_INRAE=2.5;MAF_USDA=2.5
NC_035081.1	20818309	.	T	G	.	.	MAF_USDA=7.5
NC_035081.1	20818312	.	G	A	.	.	MAF_INRAE=20.253;MAF_USDA=12.5
NC_035081.1	20818319	.	A	G	.	.	MAF_USDA=7.5
NC_035081.1	20818335	.	A	T	.	.	MAF_INRAE=2.5;MAF_USDA=2.5
NC_035081.1	20818339	.	A	C	.	.	MAF_INRAE=20.253;MAF_USDA=16.667
NC_035081.1	20818380	.	G	A	.	.	MAF_INRAE=2.5
NC_035081.1	20818386	.	A	G	.	.	MAF_INRAE=2.5;MAF_USDA=2.5
NC_035081.1	20818388	.	A	G	.	.	MAF_USDA=10.0
NC_035081.1	20818460	.	T	A	.	.	MAF_INRAE=24.051;MAF_USDA=39.759
NC_035081.1	20818469	.	G	C	.	.	MAF_INRAE=2.5;MAF_USDA=2.542
NC_035081.1	20818505	.	A	C	.	.	MAF_INRAE=5.833;MAF_USDA=4.167
NC_035081.1	20818506	.	T	A	.	.	MAF_INRAE=5.833;MAF_USDA=4.819
NC_035081.1	20818514	.	T	G	.	.	MAF_INRAE=2.5;MAF_USDA=2.5
NC_035081.1	20818549	.	A	G	.	.	MAF_INRAE=18.354;MAF_USDA=22.353
NC_035081.1	20818568	.	A	T	.	.	MAF_INRAE=2.5;MAF_USDA=2.459
NC_035081.1	20818626	.	G	T	.	.	MAF_INRAE=17.722;MAF_USDA=8.333
NC_035081.1	20818638	.	C	T	.	.	MAF_USDA=5.0
NC_035081.1	20818658	.	G	T	.	.	MAF_USDA=9.167
NC_035081.1	20818693	.	C	T	.	.	MAF_INRAE=2.5;MAF_USDA=5.833
NC_035081.1	20818723	.	C	T	.	.	MAF_INRAE=19.62;MAF_USDA=29.762
NC_035081.1	20818742	.	T	A	.	.	MAF_INRAE=19.62;MAF_USDA=29.412
NC_035081.1	20818761	.	A	G	.	.	MAF_INRAE=20.886;MAF_USDA=12.295
NC_035081.1	20818768	.	T	C	.	.	MAF_INRAE=20.886;MAF_USDA=12.295
NC_035081.1	20818829	.	T	C	.	.	MAF_INRAE=6.962;MAF_USDA=3.279
NC_035081.1	20818835	.	G	T	.	.	MAF_INRAE=42.405;MAF_USDA=40.164
NC_035081.1	20818844	.	G	A	.	.	MAF_USDA=7.377
NC_035081.1	20818875	.	C	G	.	.	MAF_INRAE=2.5;MAF_USDA=4.098
NC_035081.1	20818885	.	G	A	.	.	MAF_INRAE=20.253
NC_035081.1	20818899	.	G	A	.	.	MAF_INRAE=2.5;MAF_USDA=4.098
NC_035081.1	20818923	.	C	A	.	.	MAF_INRAE=2.5;MAF_USDA=4.098
NC_035081.1	20818929	.	C	A	.	.	MAF_USDA=3.279
NC_035081.1	20818933	.	T	G	.	.	MAF_USDA=4.098
NC_035081.1	20818994	.	G	A	.	.	MAF_INRAE=20.253;MAF_USDA=12.295
NC_035081.1	20818996	.	G	A	.	.	MAF_USDA=3.333
NC_035081.1	20819021	.	T	G	.	.	MAF_INRAE=2.5;MAF_USDA=4.167
NC_035081.1	20819044	.	T	C	.	.	MAF_INRAE=20.886;MAF_USDA=12.5
NC_035081.1	20819074	.	C	T	.	.	MAF_INRAE=20.886;MAF_USDA=17.213
NC_035081.1	20819079	.	C	T	.	.	MAF_USDA=2.459
NC_035081.1	20819093	.	G	A	.	.	MAF_USDA=6.557
NC_035081.1	20819447	.	G	T	.	.	MAF_INRAE=49.367;MAF_USDA=48.824
NC_035081.1	20819448	.	G	A	.	.	MAF_INRAE=5.833;MAF_USDA=2.353
NC_035081.1	20819480	.	G	T	.	.	MAF_INRAE=25.316
NC_035081.1	20819495	.	C	A	.	.	MAF_INRAE=2.5;MAF_USDA=4.098
NC_035081.1	20819496	.	C	A	.	.	MAF_INRAE=2.5;MAF_USDA=4.098
NC_035081.1	20819516	.	G	A	.	.	MAF_USDA=3.279
NC_035081.1	20819531	.	T	A	.	.	MAF_INRAE=2.5;MAF_USDA=4.098
NC_035081.1	20819573	.	G	A	.	.	MAF_INRAE=2.5;MAF_USDA=4.098
NC_035081.1	20819616	.	G	T	.	.	MAF_USDA=4.098
NC_035081.1	20819619	.	A	G	.	.	MAF_INRAE=25.949;MAF_USDA=36.471
NC_035081.1	20819623	.	T	C	.	.	MAF_INRAE=2.5;MAF_USDA=5.738
NC_035081.1	20819661	.	A	G	.	.	MAF_USDA=1.639
NC_035081.1	20819700	.	C	A	.	.	MAF_INRAE=18.354;MAF_USDA=21.765
NC_035081.1	20819701	.	T	A	.	.	MAF_INRAE=9.167;MAF_USDA=21.765
NC_035081.1	20819702	.	T	A	.	.	MAF_INRAE=9.167;MAF_USDA=21.765
NC_035081.1	20819732	.	G	A	.	.	MAF_INRAE=14.557;MAF_USDA=14.583
NC_035081.1	20819783	.	T	C	.	.	MAF_USDA=1.667
NC_035081.1	20819801	.	T	A	.	.	MAF_INRAE=27.848
NC_035081.1	20819816	.	C	A	.	.	MAF_INRAE=2.5
NC_035081.1	20819867	.	C	T	.	.	MAF_INRAE=26.582;MAF_USDA=38.095
NC_035081.1	20819885	.	A	T	.	.	MAF_USDA=2.5
NC_035081.1	20819941	.	C	T	.	.	MAF_USDA=22.917
NC_035081.1	20821320	.	A	G	.	.	MAF_USDA=5.0
NC_035081.1	20821345	.	A	C	.	.	MAF_INRAE=27.215;MAF_USDA=35.714
NC_035081.1	20821406	.	G	A	.	.	MAF_INRAE=47.468;MAF_USDA=48.214
NC_035081.1	20821420	.	C	G	.	.	MAF_USDA=4.167
NC_035081.1	20821468	.	T	C	.	.	MAF_USDA=6.557
NC_035081.1	20821474	.	G	A	.	.	MAF_INRAE=2.5
NC_035081.1	20821491	.	C	T	.	.	MAF_INRAE=6.962;MAF_USDA=10.0
NC_035081.1	20821492	.	G	A	.	.	MAF_USDA=1.639
NC_035081.1	20821518	.	T	G	.	.	MAF_INRAE=24.051;MAF_USDA=34.118
NC_035081.1	20821520	.	T	C	.	.	MAF_INRAE=20.0;MAF_USDA=11.475
NC_035081.1	20821525	.	T	A	.	.	MAF_USDA=8.197
NC_035081.1	20821563	.	C	T	.	.	MAF_USDA=1.639
NC_035081.1	20821572	.	G	A	.	.	MAF_INRAE=46.835;MAF_USDA=47.647
NC_035081.1	20821579	.	T	G	.	.	MAF_INRAE=25.949;MAF_USDA=35.882
NC_035081.1	20821622	.	A	C	.	.	MAF_USDA=1.639
NC_035081.1	20821624	.	C	T	.	.	MAF_USDA=2.459
NC_035081.1	20821627	.	C	G	.	.	MAF_USDA=7.377
NC_035081.1	20821640	.	T	C	.	.	MAF_INRAE=2.5
NC_035081.1	20821689	.	G	A	.	.	MAF_USDA=8.197
NC_035081.1	20821714	.	C	T	.	.	MAF_USDA=1.639
NC_035081.1	20821720	.	C	T	.	.	MAF_INRAE=2.5
NC_035081.1	20821731	.	T	A	.	.	MAF_USDA=1.639
NC_035081.1	20821765	.	C	T	.	.	MAF_INRAE=20.253;MAF_USDA=13.934
NC_035081.1	20821787	.	G	T	.	.	MAF_INRAE=17.089;MAF_USDA=7.377
NC_035081.1	20821837	.	C	T	.	.	MAF_INRAE=37.975;MAF_USDA=28.235
NC_035081.1	20821859	.	A	G	.	.	MAF_INRAE=44.167
NC_035081.1	20821895	.	C	T	.	.	MAF_INRAE=2.5
NC_035081.1	20821919	.	A	G	.	.	MAF_INRAE=5.263;MAF_USDA=8.333
NC_035081.1	20821948	.	G	C	.	.	MAF_USDA=5.294
NC_035081.1	20821958	.	A	C	.	.	MAF_USDA=2.083
NC_035081.1	20821967	.	G	T	.	.	MAF_INRAE=20.253;MAF_USDA=41.765
NC_035081.1	20822027	.	T	C	.	.	MAF_INRAE=31.646;MAF_USDA=17.059
NC_035081.1	20822110	.	A	G	.	.	MAF_INRAE=5.833;MAF_USDA=4.706
NC_035081.1	20822134	.	G	T	.	.	MAF_USDA=2.459
NC_035081.1	20822209	.	A	C	.	.	MAF_INRAE=31.013;MAF_USDA=8.333
NC_035081.1	20822215	.	T	G	.	.	MAF_USDA=2.459
NC_035081.1	20822222	.	G	C	.	.	MAF_INRAE=3.165;MAF_USDA=12.941
NC_035081.1	20822341	.	G	A	.	.	MAF_INRAE=17.089;MAF_USDA=19.412
NC_035081.1	20822367	.	T	G	.	.	MAF_INRAE=3.333;MAF_USDA=2.459
NC_035081.1	20822374	.	G	A	.	.	MAF_INRAE=17.722;MAF_USDA=24.118
NC_035081.1	20822383	.	C	T	.	.	MAF_USDA=1.639
NC_035081.1	20822400	.	C	T	.	.	MAF_USDA=39.583
NC_035081.1	20822405	.	A	G	.	.	MAF_INRAE=2.5
NC_035081.1	20822435	.	G	T	.	.	MAF_USDA=1.639
NC_035081.1	20822447	.	C	T	.	.	MAF_INRAE=18.354;MAF_USDA=38.824
NC_035081.1	20822452	.	T	G	.	.	MAF_USDA=1.639
NC_035081.1	20822461	.	T	G	.	.	MAF_INRAE=2.5
NC_035081.1	20822469	.	T	G	.	.	MAF_USDA=1.667
NC_035081.1	20822470	.	C	A	.	.	MAF_INRAE=25.949
NC_035081.1	20822564	.	T	A	.	.	MAF_INRAE=25.316
NC_035081.1	20822567	.	A	C	.	.	MAF_INRAE=18.987;MAF_USDA=30.357
NC_035081.1	20822572	.	G	T	.	.	MAF_INRAE=15.823;MAF_USDA=14.583
NC_035081.1	20822606	.	A	G	.	.	MAF_USDA=4.918
NC_035081.1	20822617	.	C	T	.	.	MAF_USDA=3.279
NC_035081.1	20822723	.	G	T	.	.	MAF_INRAE=18.987;MAF_USDA=28.824
NC_035081.1	20822745	.	G	A	.	.	MAF_USDA=3.279
NC_035081.1	20822757	.	G	T	.	.	MAF_INRAE=21.519;MAF_USDA=13.115
NC_035081.1	20822807	.	C	T	.	.	MAF_USDA=4.098
NC_035081.1	20822827	.	T	C	.	.	MAF_INRAE=48.101;MAF_USDA=35.882
NC_035081.1	20822852	.	C	T	.	.	MAF_USDA=3.279
NC_035081.1	20822863	.	C	T	.	.	MAF_INRAE=28.481;MAF_USDA=33.529
NC_035081.1	20822880	.	A	T	.	.	MAF_INRAE=48.101;MAF_USDA=42.353
NC_035081.1	20822919	.	G	T	.	.	MAF_USDA=1.639
NC_035081.1	20822934	.	A	G	.	.	MAF_INRAE=20.253;MAF_USDA=11.475
NC_035081.1	20822941	.	T	G	.	.	MAF_INRAE=18.987;MAF_USDA=22.941
NC_035081.1	20822943	.	A	T	.	.	MAF_INRAE=20.253;MAF_USDA=11.475
NC_035081.1	20822957	.	C	T	.	.	MAF_INRAE=2.5
NC_035081.1	20823040	.	C	A	.	.	MAF_INRAE=24.051;MAF_USDA=16.393
NC_035081.1	20823064	.	A	G	.	.	MAF_INRAE=19.62;MAF_USDA=21.176
NC_035081.1	20823073	.	A	C	.	.	MAF_USDA=26.23
NC_035081.1	20823084	.	G	T	.	.	MAF_USDA=25.41
NC_035081.1	20823134	.	T	C	.	.	MAF_INRAE=5.833;MAF_USDA=5.882
NC_035081.1	20823135	.	G	A	.	.	MAF_INRAE=48.734;MAF_USDA=41.765
NC_035081.1	20823147	.	G	A	.	.	MAF_INRAE=23.418;MAF_USDA=42.623
NC_035081.1	20823196	.	A	C	.	.	MAF_INRAE=19.62;MAF_USDA=20.588
NC_035081.1	20823206	.	G	A	.	.	MAF_USDA=25.41
NC_035081.1	20823231	.	A	T	.	.	MAF_INRAE=20.253;MAF_USDA=11.475
NC_035081.1	20823232	.	A	G	.	.	MAF_INRAE=20.0;MAF_USDA=11.475
NC_035081.1	20823347	.	G	C	.	.	MAF_USDA=12.295
NC_035081.1	20823415	.	A	G	.	.	MAF_USDA=3.279
NC_035081.1	20823559	.	A	G	.	.	MAF_INRAE=22.152;MAF_USDA=16.393
NC_035081.1	20823601	.	A	T	.	.	MAF_USDA=4.098
NC_035081.1	20823622	.	C	T	.	.	MAF_INRAE=2.5
NC_035081.1	20823623	.	T	A	.	.	MAF_INRAE=20.253;MAF_USDA=11.475
NC_035081.1	20823629	.	T	C	.	.	MAF_INRAE=2.5
NC_035081.1	20823678	.	G	A	.	.	MAF_INRAE=44.304;MAF_USDA=46.471
NC_035081.1	20823711	.	G	A	.	.	MAF_INRAE=44.304;MAF_USDA=8.235
NC_035081.1	20823828	.	C	T	.	.	MAF_USDA=1.639
NC_035081.1	20823846	.	G	T	.	.	MAF_USDA=4.918
NC_035081.1	20823896	.	A	G	.	.	MAF_USDA=1.639
NC_035081.1	20824006	.	G	A	.	.	MAF_USDA=4.918
NC_035081.1	20824021	.	A	C	.	.	MAF_INRAE=44.937;MAF_USDA=8.824
NC_035081.1	20824048	.	T	A	.	.	MAF_INRAE=48.101;MAF_USDA=50.0
NC_035081.1	20824126	.	A	C	.	.	MAF_USDA=3.529
NC_035081.1	20824133	.	T	C	.	.	MAF_INRAE=6.962;MAF_USDA=20.588
NC_035081.1	20824236	.	A	G	.	.	MAF_USDA=2.941
NC_035081.1	20824287	.	A	T	.	.	MAF_INRAE=44.937;MAF_USDA=8.824
NC_035081.1	20824300	.	C	T	.	.	MAF_INRAE=44.937;MAF_USDA=8.824
NC_035081.1	20824321	.	C	T	.	.	MAF_INRAE=2.5
NC_035081.1	20824407	.	C	T	.	.	MAF_USDA=7.377
NC_035081.1	20824445	.	G	A	.	.	MAF_USDA=3.529
NC_035081.1	20824542	.	A	G	.	.	MAF_USDA=7.377
NC_035081.1	20824580	.	C	T	.	.	MAF_USDA=15.294
NC_035081.1	20824637	.	G	A	.	.	MAF_USDA=3.279
NC_035081.1	20824648	.	T	C	.	.	MAF_USDA=4.918
NC_035081.1	20824690	.	A	G	.	.	MAF_USDA=7.377
NC_035081.1	20824742	.	C	T	.	.	MAF_USDA=1.639
NC_035081.1	20824759	.	G	C	.	.	MAF_USDA=4.098
NC_035081.1	20824761	.	A	C	.	.	MAF_USDA=4.098
NC_035081.1	20824762	.	T	C	.	.	MAF_USDA=4.098
NC_035081.1	20824853	.	G	A	.	.	MAF_INRAE=5.833;MAF_USDA=4.706
NC_035081.1	20824866	.	G	A	.	.	MAF_USDA=5.738
NC_035081.1	20824869	.	A	G	.	.	MAF_USDA=8.197
NC_035081.1	20825081	.	G	T	.	.	MAF_INRAE=2.5
NC_035081.1	20825088	.	G	A,T	.	.	MAF_INRAE=2.5;MAF_USDA=5.738
NC_035081.1	20825132	.	G	T	.	.	MAF_USDA=7.377
NC_035081.1	20825155	.	G	A	.	.	MAF_USDA=6.557
NC_035081.1	20825310	.	T	A	.	.	MAF_USDA=7.5
NC_035081.1	20825320	.	C	T	.	.	MAF_INRAE=2.5
NC_035081.1	20825374	.	C	A	.	.	MAF_INRAE=22.5
NC_035081.1	20825381	.	T	C	.	.	MAF_INRAE=22.5
NC_035081.1	20825410	.	C	A	.	.	MAF_USDA=6.557
NC_035081.1	20825421	.	C	G	.	.	MAF_USDA=5.738
NC_035081.1	20825432	.	C	A	.	.	MAF_INRAE=44.937;MAF_USDA=16.471
NC_035081.1	20825461	.	A	G	.	.	MAF_USDA=22.131
NC_035081.1	20825462	.	G	T	.	.	MAF_USDA=22.131
NC_035081.1	20825491	.	G	A	.	.	MAF_USDA=4.098
NC_035081.1	20825542	.	G	T	.	.	MAF_USDA=4.918
NC_035081.1	20825548	.	G	A	.	.	MAF_USDA=7.377
NC_035081.1	20825550	.	G	A	.	.	MAF_INRAE=5.833;MAF_USDA=11.176
NC_035081.1	20825557	.	T	C	.	.	MAF_USDA=7.377
NC_035081.1	20825572	.	A	G	.	.	MAF_USDA=7.377
NC_035081.1	20825599	.	A	C	.	.	MAF_INRAE=19.62;MAF_USDA=45.833
NC_035081.1	20825685	.	C	T	.	.	MAF_USDA=6.25
NC_035081.1	20825689	.	G	A	.	.	MAF_USDA=12.295
NC_035081.1	20825690	.	C	T	.	.	MAF_USDA=7.377
NC_035081.1	20825739	.	A	G	.	.	MAF_USDA=8.197
NC_035081.1	20825756	.	G	A	.	.	MAF_INRAE=2.5
NC_035081.1	20825848	.	A	T	.	.	MAF_USDA=4.098
NC_035081.1	20825849	.	C	T	.	.	MAF_USDA=4.098
NC_035081.1	20825951	.	G	T	.	.	MAF_USDA=1.639
NC_035081.1	20826013	.	G	A	.	.	MAF_USDA=8.824
NC_035081.1	20826037	.	G	T	.	.	MAF_USDA=6.25
NC_035081.1	20826038	.	A	T	.	.	MAF_USDA=6.25
NC_035081.1	20826046	.	G	T	.	.	MAF_USDA=3.279
NC_035081.1	20826078	.	C	A	.	.	MAF_INRAE=6.962
NC_035081.1	20826086	.	T	G	.	.	MAF_INRAE=6.962;MAF_USDA=20.588
NC_035081.1	20826102	.	A	T	.	.	MAF_USDA=1.639
NC_035081.1	20826103	.	A	T	.	.	MAF_INRAE=6.962;MAF_USDA=20.588
NC_035081.1	20826104	.	C	G	.	.	MAF_USDA=4.918
NC_035081.1	20826109	.	T	C	.	.	MAF_USDA=4.098
NC_035081.1	20826116	.	G	T	.	.	MAF_USDA=4.918
NC_035081.1	20826137	.	G	T	.	.	MAF_USDA=4.918
NC_035081.1	20826163	.	C	T	.	.	MAF_USDA=4.098
NC_035081.1	20826187	.	C	A	.	.	MAF_USDA=4.918
NC_035081.1	20826190	.	G	A	.	.	MAF_USDA=4.918
NC_035081.1	20826202	.	C	T	.	.	MAF_USDA=3.279
NC_035081.1	20826221	.	C	G	.	.	MAF_USDA=2.459
NC_035081.1	20826274	.	G	T	.	.	MAF_INRAE=2.5
NC_035081.1	20826291	.	G	A	.	.	MAF_INRAE=21.519;MAF_USDA=13.934
NC_035081.1	20826317	.	T	C	.	.	MAF_USDA=4.098
NC_035081.1	20826323	.	T	C	.	.	MAF_USDA=1.639
NC_035081.1	20826397	.	A	T	.	.	MAF_USDA=6.557
NC_035081.1	20826451	.	A	T	.	.	MAF_INRAE=2.5
NC_035081.1	20826699	.	A	G	.	.	MAF_USDA=3.279
NC_035081.1	20826723	.	C	T	.	.	MAF_INRAE=5.263;MAF_USDA=2.941
NC_035081.1	20826736	.	C	G	.	.	MAF_USDA=5.738
NC_035081.1	20826737	.	C	T	.	.	MAF_USDA=4.918
NC_035081.1	20826742	.	T	C	.	.	MAF_USDA=5.738
NC_035081.1	20826770	.	A	G	.	.	MAF_USDA=8.235
NC_035081.1	20826795	.	C	A	.	.	MAF_USDA=3.529
NC_035081.1	20826848	.	T	G	.	.	MAF_USDA=4.918
NC_035081.1	20826860	.	G	T	.	.	MAF_USDA=8.235
NC_035081.1	20826918	.	G	A	.	.	MAF_INRAE=2.5
NC_035081.1	20827108	.	G	A	.	.	MAF_USDA=3.279
NC_035081.1	20827118	.	T	G	.	.	MAF_USDA=2.941
NC_035081.1	20827173	.	C	T	.	.	MAF_INRAE=19.62;MAF_USDA=19.412
NC_035081.1	20827175	.	T	G	.	.	MAF_USDA=4.706
NC_035081.1	20827224	.	A	C	.	.	MAF_USDA=1.639
NC_035081.1	20827299	.	T	C	.	.	MAF_USDA=2.459
NC_035081.1	20827333	.	G	A	.	.	MAF_INRAE=31.667
NC_035081.1	20827353	.	C	G	.	.	MAF_USDA=3.279
NC_035081.1	20827410	.	T	C	.	.	MAF_USDA=2.941
NC_035081.1	20827500	.	C	A	.	.	MAF_USDA=4.918
NC_035081.1	20827593	.	T	C	.	.	MAF_INRAE=19.62;MAF_USDA=11.475
NC_035081.1	20827687	.	G	A	.	.	MAF_USDA=1.639
NC_035081.1	20827860	.	C	T	.	.	MAF_INRAE=2.5
NC_035081.1	20827873	.	A	G	.	.	MAF_INRAE=6.962;MAF_USDA=22.941
NC_035081.1	20827908	.	C	A	.	.	MAF_USDA=2.459
NC_035081.1	20827934	.	G	T	.	.	MAF_INRAE=2.5;MAF_USDA=8.333
NC_035081.1	20827952	.	G	T	.	.	MAF_USDA=1.639
NC_035081.1	20827969	.	C	T	.	.	MAF_USDA=2.941
NC_035081.1	20828089	.	C	A	.	.	MAF_INRAE=2.5;MAF_USDA=9.016
NC_035081.1	20828128	.	G	A	.	.	MAF_USDA=3.529
NC_035081.1	20828138	.	G	A	.	.	MAF_USDA=4.098
NC_035081.1	20828139	.	G	A	.	.	MAF_USDA=2.459
NC_035081.1	20828314	.	C	G	.	.	MAF_INRAE=44.937;MAF_USDA=8.235
NC_035081.1	20828319	.	T	A	.	.	MAF_USDA=4.918
NC_035081.1	20828366	.	C	T	.	.	MAF_USDA=3.279
NC_035081.1	20828403	.	C	A	.	.	MAF_INRAE=20.253;MAF_USDA=12.295
NC_035081.1	20828469	.	T	C	.	.	MAF_USDA=4.918
NC_035081.1	20828482	.	A	C	.	.	MAF_INRAE=48.734;MAF_USDA=33.529
NC_035081.1	20828586	.	C	A	.	.	MAF_USDA=4.098
NC_035081.1	20828610	.	C	T	.	.	MAF_INRAE=2.5;MAF_USDA=6.557
NC_035081.1	20828670	.	A	C	.	.	MAF_INRAE=48.734;MAF_USDA=37.5
NC_035081.1	20828690	.	G	A	.	.	MAF_INRAE=5.833;MAF_USDA=11.176
NC_035081.1	20828703	.	C	A	.	.	MAF_INRAE=29.114;MAF_USDA=10.0
NC_035081.1	20828704	.	A	T	.	.	MAF_INRAE=35.0;MAF_USDA=10.0
NC_035081.1	20828718	.	A	G	.	.	MAF_USDA=4.918
NC_035081.1	20828775	.	G	C	.	.	MAF_INRAE=17.722;MAF_USDA=34.706
NC_035081.1	20828875	.	A	T	.	.	MAF_INRAE=2.5;MAF_USDA=2.941
NC_035081.1	20828925	.	G	T	.	.	MAF_INRAE=5.833;MAF_USDA=4.118
NC_035081.1	20828956	.	C	T	.	.	MAF_INRAE=2.5;MAF_USDA=14.706
NC_035081.1	20829060	.	A	G	.	.	MAF_INRAE=28.481;MAF_USDA=20.588
NC_035081.1	20829121	.	C	T	.	.	MAF_INRAE=25.949
NC_035081.1	20829123	.	C	T	.	.	MAF_USDA=1.639
NC_035081.1	20829163	.	G	A	.	.	MAF_INRAE=20.253;MAF_USDA=9.412
NC_035081.1	20829204	.	G	T	.	.	MAF_USDA=2.459
NC_035081.1	20829256	.	G	A	.	.	MAF_USDA=4.918
NC_035081.1	20829382	.	G	A	.	.	MAF_INRAE=36.076;MAF_USDA=29.412
NC_035081.1	20829470	.	T	C	.	.	MAF_USDA=5.738
NC_035081.1	20829516	.	G	A	.	.	MAF_INRAE=28.481;MAF_USDA=4.706
NC_035081.1	20829528	.	A	G	.	.	MAF_INRAE=19.62;MAF_USDA=20.0
NC_035081.1	20829539	.	A	C	.	.	MAF_USDA=5.294
NC_035081.1	20829567	.	C	T	.	.	MAF_USDA=4.918
NC_035081.1	20829666	.	G	C	.	.	MAF_USDA=6.25
NC_035081.1	20829670	.	T	C	.	.	MAF_USDA=3.529
NC_035081.1	20829840	.	G	T	.	.	MAF_INRAE=5.263;MAF_USDA=2.941
NC_035081.1	20829849	.	C	T	.	.	MAF_INRAE=40.506;MAF_USDA=28.235
NC_035081.1	20829946	.	T	C	.	.	MAF_INRAE=15.823;MAF_USDA=9.412
NC_035081.1	20829970	.	T	C	.	.	MAF_USDA=4.918
NC_035081.1	20830016	.	T	G	.	.	MAF_INRAE=5.833;MAF_USDA=10.417
NC_035081.1	20830044	.	T	C	.	.	MAF_INRAE=6.962;MAF_USDA=9.412
NC_035081.1	20830052	.	C	G	.	.	MAF_INRAE=2.5;MAF_USDA=3.529
NC_035081.1	20830058	.	A	T	.	.	MAF_INRAE=42.405
NC_035081.1	20830300	.	G	A	.	.	MAF_INRAE=2.5;MAF_USDA=5.738
NC_035081.1	20830336	.	C	G	.	.	MAF_INRAE=7.5;MAF_USDA=2.459
NC_035081.1	20830342	.	C	T	.	.	MAF_INRAE=19.62;MAF_USDA=30.588
NC_035081.1	20830484	.	G	T	.	.	MAF_USDA=2.459
NC_035081.1	20830486	.	G	A	.	.	MAF_USDA=10.0
NC_035081.1	20830525	.	G	A	.	.	MAF_USDA=2.459
NC_035081.1	20830533	.	C	T	.	.	MAF_USDA=5.738
NC_035081.1	20830626	.	G	T	.	.	MAF_INRAE=33.544;MAF_USDA=17.059
NC_035081.1	20830628	.	C	A	.	.	MAF_USDA=8.197
NC_035081.1	20830646	.	T	C	.	.	MAF_USDA=1.639
NC_035081.1	20830659	.	A	G	.	.	MAF_INRAE=33.544;MAF_USDA=27.059
NC_035081.1	20830670	.	A	T	.	.	MAF_INRAE=15.823;MAF_USDA=5.738
NC_035081.1	20830695	.	T	G	.	.	MAF_INRAE=6.962;MAF_USDA=5.882
NC_035081.1	20830779	.	C	T	.	.	MAF_USDA=1.695
NC_035081.1	20830825	.	C	A	.	.	MAF_INRAE=1.667
NC_035081.1	20830836	.	T	A	.	.	MAF_INRAE=1.667
NC_035081.1	20830868	.	C	T	.	.	MAF_INRAE=21.053
NC_035081.1	20831040	.	C	A	.	.	MAF_USDA=2.542
NC_035081.1	20831163	.	A	T	.	.	MAF_INRAE=34.81;MAF_USDA=30.12
NC_035081.1	20831183	.	C	G	.	.	MAF_USDA=3.614
NC_035081.1	20831224	.	G	T	.	.	MAF_INRAE=35.443;MAF_USDA=29.518
NC_035081.1	20831241	.	T	C	.	.	MAF_INRAE=35.443;MAF_USDA=32.53
NC_035081.1	20831356	.	C	T	.	.	MAF_USDA=3.39
NC_035081.1	20831367	.	C	T	.	.	MAF_INRAE=15.823;MAF_USDA=7.831
NC_035081.1	20831426	.	T	C	.	.	MAF_INRAE=15.823;MAF_USDA=16.667
NC_035081.1	20831433	.	C	T	.	.	MAF_USDA=4.918
NC_035081.1	20831435	.	C	A	.	.	MAF_INRAE=20.253;MAF_USDA=12.353
NC_035081.1	20831440	.	A	G	.	.	MAF_USDA=9.836
NC_035081.1	20831448	.	C	A	.	.	MAF_INRAE=6.962;MAF_USDA=6.471
NC_035081.1	20831454	.	G	C	.	.	MAF_USDA=2.459
NC_035081.1	20831456	.	T	C	.	.	MAF_INRAE=15.823;MAF_USDA=10.0
NC_035081.1	20831531	.	A	G	.	.	MAF_USDA=4.098
NC_035081.1	20831539	.	T	C	.	.	MAF_USDA=5.738
NC_035081.1	20831624	.	G	A	.	.	MAF_INRAE=29.114;MAF_USDA=14.706
NC_035081.1	20831627	.	T	C	.	.	MAF_INRAE=35.0;MAF_USDA=7.059
NC_035081.1	20831649	.	A	C	.	.	MAF_USDA=3.529
NC_035081.1	20831677	.	C	T	.	.	MAF_USDA=1.639
NC_035081.1	20831691	.	A	T	.	.	MAF_INRAE=29.114;MAF_USDA=5.882
NC_035081.1	20831711	.	T	C	.	.	MAF_USDA=4.098
NC_035081.1	20831733	.	A	G	.	.	MAF_INRAE=6.962;MAF_USDA=6.548
NC_035081.1	20831789	.	C	T	.	.	MAF_INRAE=6.962;MAF_USDA=6.471
NC_035081.1	20831802	.	C	A	.	.	MAF_INRAE=19.62;MAF_USDA=23.494
NC_035081.1	20832059	.	T	C	.	.	MAF_INRAE=20.253;MAF_USDA=12.295
NC_035081.1	20832060	.	G	A	.	.	MAF_USDA=3.529
NC_035081.1	20832156	.	T	C	.	.	MAF_USDA=10.0
NC_035081.1	20832492	.	T	G	.	.	MAF_INRAE=29.114;MAF_USDA=16.071
NC_035081.1	20832508	.	C	T	.	.	MAF_USDA=2.353
NC_035081.1	20832555	.	A	G	.	.	MAF_USDA=2.941
NC_035081.1	20832630	.	C	T	.	.	MAF_USDA=2.459
NC_035081.1	20832677	.	C	T	.	.	MAF_INRAE=25.949
NC_035081.1	20832741	.	C	A	.	.	MAF_INRAE=2.5
NC_035081.1	20832758	.	T	A	.	.	MAF_USDA=9.016
NC_035081.1	20832781	.	T	C	.	.	MAF_INRAE=28.481;MAF_USDA=15.294
NC_035081.1	20832825	.	G	T	.	.	MAF_USDA=2.459
NC_035081.1	20832883	.	C	A	.	.	MAF_USDA=2.459
NC_035081.1	20832885	.	A	T	.	.	MAF_INRAE=2.5;MAF_USDA=6.471
NC_035081.1	20832956	.	C	T,A	.	.	MAF_INRAE=1.667;MAF_USDA=6.557
NC_035081.1	20833002	.	A	T	.	.	MAF_USDA=3.279
NC_035081.1	20833006	.	G	A	.	.	MAF_INRAE=5.0;MAF_USDA=4.167
NC_035081.1	20833058	.	C	T	.	.	MAF_USDA=1.639
NC_035081.1	20833080	.	C	T	.	.	MAF_USDA=3.279
NC_035081.1	20833088	.	T	A	.	.	MAF_USDA=2.941
NC_035081.1	20833207	.	T	C	.	.	MAF_INRAE=15.823;MAF_USDA=8.235
NC_035081.1	20833220	.	T	C	.	.	MAF_USDA=6.557
NC_035081.1	20833487	.	G	A	.	.	MAF_INRAE=17.722;MAF_USDA=18.235
NC_035081.1	20833498	.	G	T	.	.	MAF_USDA=4.918
NC_035081.1	20833533	.	T	C	.	.	MAF_USDA=4.918
NC_035081.1	20833547	.	C	T	.	.	MAF_INRAE=2.5;MAF_USDA=5.738
NC_035081.1	20833556	.	A	G	.	.	MAF_INRAE=29.114;MAF_USDA=11.765
NC_035081.1	20833557	.	C	A	.	.	MAF_INRAE=35.0;MAF_USDA=11.765
NC_035081.1	20833597	.	A	G	.	.	MAF_INRAE=41.772;MAF_USDA=44.118
NC_035081.1	20833605	.	C	A	.	.	MAF_USDA=6.25
NC_035081.1	20833706	.	C	T	.	.	MAF_INRAE=5.833;MAF_USDA=2.941
NC_035081.1	20833736	.	G	A	.	.	MAF_USDA=3.529
NC_035081.1	20833761	.	G	A	.	.	MAF_USDA=4.167
NC_035081.1	20833794	.	G	A	.	.	MAF_INRAE=19.62;MAF_USDA=20.238
NC_035081.1	20833797	.	G	A	.	.	MAF_USDA=3.571
NC_035081.1	20833847	.	G	T	.	.	MAF_INRAE=2.5;MAF_USDA=5.833
NC_035081.1	20833893	.	C	T	.	.	MAF_INRAE=6.962;MAF_USDA=6.548
NC_035081.1	20833911	.	G	A	.	.	MAF_USDA=4.167
NC_035081.1	20833915	.	G	T	.	.	MAF_INRAE=5.263;MAF_USDA=8.333
NC_035081.1	20833958	.	C	G	.	.	MAF_USDA=33.333
NC_035081.1	20834175	.	C	A	.	.	MAF_INRAE=21.053;MAF_USDA=6.707
NC_035081.1	20834193	.	C	T	.	.	MAF_USDA=5.085
NC_035081.1	20834200	.	C	T	.	.	MAF_INRAE=45.57;MAF_USDA=48.193
NC_035081.1	20835278	.	T	C	.	.	MAF_USDA=9.412
NC_035081.1	20835342	.	T	C	.	.	MAF_INRAE=28.481;MAF_USDA=13.095
NC_035081.1	20835455	.	G	A	.	.	MAF_INRAE=28.481;MAF_USDA=8.235
NC_035081.1	20835512	.	T	G	.	.	MAF_USDA=4.918
NC_035081.1	20835541	.	G	A	.	.	MAF_INRAE=6.962;MAF_USDA=6.471
NC_035081.1	20835546	.	C	A	.	.	MAF_INRAE=19.62;MAF_USDA=11.475
NC_035081.1	20835651	.	G	T	.	.	MAF_USDA=2.459
NC_035081.1	20835778	.	G	A	.	.	MAF_USDA=1.639
NC_035081.1	20835879	.	T	C	.	.	MAF_INRAE=6.962;MAF_USDA=6.471
NC_035081.1	20835884	.	G	A	.	.	MAF_INRAE=29.114;MAF_USDA=12.941
NC_035081.1	20835930	.	T	C	.	.	MAF_USDA=4.918
NC_035081.1	20836004	.	T	C	.	.	MAF_USDA=2.941
NC_035081.1	20836021	.	G	A	.	.	MAF_USDA=9.836
NC_035081.1	20836084	.	T	A	.	.	MAF_USDA=7.059
NC_035081.1	20836183	.	C	T	.	.	MAF_USDA=4.098
NC_035081.1	20836282	.	G	T	.	.	MAF_USDA=2.941
NC_035081.1	20836436	.	T	C	.	.	MAF_INRAE=6.962
NC_035081.1	20836467	.	G	A	.	.	MAF_USDA=4.918
NC_035081.1	20836470	.	C	T	.	.	MAF_USDA=9.412
NC_035081.1	20836488	.	A	T	.	.	MAF_INRAE=20.253;MAF_USDA=21.311
NC_035081.1	20836512	.	T	C	.	.	MAF_USDA=1.639
NC_035081.1	20836518	.	C	T	.	.	MAF_USDA=9.836
NC_035081.1	20836559	.	G	T	.	.	MAF_INRAE=6.962;MAF_USDA=6.471
NC_035081.1	20836577	.	G	A	.	.	MAF_INRAE=29.114;MAF_USDA=26.471
NC_035081.1	20836596	.	C	T	.	.	MAF_INRAE=2.5
NC_035081.1	20836632	.	G	A	.	.	MAF_INRAE=29.114;MAF_USDA=31.176
NC_035081.1	20836676	.	C	G	.	.	MAF_INRAE=43.038;MAF_USDA=47.059
NC_035081.1	20836719	.	A	G	.	.	MAF_USDA=2.941
NC_035081.1	20836753	.	T	C	.	.	MAF_INRAE=42.405;MAF_USDA=47.059
NC_035081.1	20836853	.	C	T	.	.	MAF_USDA=4.918
NC_035081.1	20836867	.	C	T	.	.	MAF_INRAE=29.114;MAF_USDA=27.059
NC_035081.1	20836926	.	T	G	.	.	MAF_INRAE=29.114;MAF_USDA=12.353
NC_035081.1	20836948	.	T	C	.	.	MAF_USDA=9.836
NC_035081.1	20836964	.	T	G	.	.	MAF_INRAE=41.772;MAF_USDA=45.294
NC_035081.1	20837011	.	A	G	.	.	MAF_USDA=3.529
NC_035081.1	20837027	.	G	C	.	.	MAF_USDA=4.918
NC_035081.1	20837105	.	C	T	.	.	MAF_USDA=9.836
NC_035081.1	20837138	.	G	T	.	.	MAF_USDA=4.918
NC_035081.1	20837167	.	C	T	.	.	MAF_INRAE=5.833;MAF_USDA=14.118
NC_035081.1	20837178	.	C	T	.	.	MAF_INRAE=24.684
NC_035081.1	20837310	.	G	A	.	.	MAF_USDA=2.459
NC_035081.1	20837322	.	G	C	.	.	MAF_USDA=3.279
NC_035081.1	20837387	.	C	T	.	.	MAF_USDA=4.918
NC_035081.1	20837388	.	A	G	.	.	MAF_USDA=4.098
NC_035081.1	20837391	.	C	T	.	.	MAF_INRAE=48.734;MAF_USDA=48.235
NC_035081.1	20837404	.	T	G	.	.	MAF_INRAE=27.848;MAF_USDA=8.235
NC_035081.1	20837476	.	C	T	.	.	MAF_USDA=3.279
NC_035081.1	20837484	.	C	T	.	.	MAF_USDA=2.941
NC_035081.1	20837533	.	G	T	.	.	MAF_INRAE=19.62;MAF_USDA=12.295
NC_035081.1	20837640	.	C	A	.	.	MAF_USDA=4.098
NC_035081.1	20837641	.	A	T	.	.	MAF_USDA=4.098
NC_035081.1	20837647	.	A	C	.	.	MAF_INRAE=29.114;MAF_USDA=7.647
NC_035081.1	20837658	.	T	C	.	.	MAF_USDA=4.098
NC_035081.1	20837883	.	C	A	.	.	MAF_USDA=4.918
NC_035081.1	20837948	.	T	C	.	.	MAF_USDA=9.836
NC_035081.1	20838271	.	T	C	.	.	MAF_INRAE=41.772;MAF_USDA=47.059
NC_035081.1	20838397	.	G	T	.	.	MAF_INRAE=5.833;MAF_USDA=3.529
NC_035081.1	20838442	.	C	T	.	.	MAF_USDA=2.459
NC_035081.1	20838462	.	C	T	.	.	MAF_USDA=3.279
NC_035081.1	20838530	.	T	C	.	.	MAF_INRAE=2.5;MAF_USDA=5.738
NC_035081.1	20838540	.	C	A	.	.	MAF_INRAE=40.506;MAF_USDA=40.588
NC_035081.1	20838574	.	C	T	.	.	MAF_USDA=3.279
NC_035081.1	20838590	.	T	C	.	.	MAF_INRAE=20.253;MAF_USDA=24.59
NC_035081.1	20838615	.	A	T	.	.	MAF_INRAE=2.5;MAF_USDA=4.918
NC_035081.1	20838657	.	G	T	.	.	MAF_USDA=3.279
NC_035081.1	20838695	.	C	T	.	.	MAF_USDA=2.459
NC_035081.1	20838716	.	A	C	.	.	MAF_INRAE=44.937;MAF_USDA=43.529
NC_035081.1	20838719	.	T	G	.	.	MAF_USDA=2.459
NC_035081.1	20838781	.	T	C	.	.	MAF_USDA=7.059
NC_035081.1	20838854	.	C	A	.	.	MAF_USDA=1.639
NC_035081.1	20838865	.	A	G	.	.	MAF_INRAE=2.5;MAF_USDA=14.706
NC_035081.1	20838887	.	T	A	.	.	MAF_INRAE=15.823;MAF_USDA=8.235
NC_035081.1	20838917	.	C	T	.	.	MAF_INRAE=30.38;MAF_USDA=10.0
NC_035081.1	20838919	.	T	C	.	.	MAF_INRAE=23.418;MAF_USDA=38.235
NC_035081.1	20838937	.	T	A	.	.	MAF_USDA=5.882
NC_035081.1	20838952	.	A	T	.	.	MAF_USDA=5.738
NC_035081.1	20838955	.	C	T	.	.	MAF_USDA=2.941
NC_035081.1	20838959	.	T	C	.	.	MAF_INRAE=5.833;MAF_USDA=4.167
NC_035081.1	20838988	.	C	A	.	.	MAF_INRAE=19.62;MAF_USDA=11.475
NC_035081.1	20839001	.	A	G	.	.	MAF_INRAE=6.962;MAF_USDA=6.471
NC_035081.1	20839036	.	G	A	.	.	MAF_INRAE=10.127;MAF_USDA=3.279
NC_035081.1	20839097	.	A	C	.	.	MAF_USDA=3.333
NC_035081.1	20839123	.	T	C	.	.	MAF_USDA=5.0
NC_035081.1	20839187	.	A	C	.	.	MAF_USDA=1.695
NC_035081.1	20839235	.	T	C	.	.	MAF_INRAE=2.5
NC_035081.1	20839320	.	T	G	.	.	MAF_INRAE=20.253;MAF_USDA=11.475
NC_035081.1	20839343	.	C	A	.	.	MAF_INRAE=5.833;MAF_USDA=8.824
NC_035081.1	20839393	.	T	C	.	.	MAF_INRAE=8.861;MAF_USDA=12.941
NC_035081.1	20839438	.	G	A	.	.	MAF_USDA=2.459
NC_035081.1	20839441	.	C	A	.	.	MAF_INRAE=5.833;MAF_USDA=8.235
NC_035081.1	20839446	.	C	T	.	.	MAF_USDA=3.279
NC_035081.1	20839536	.	G	A	.	.	MAF_INRAE=19.62;MAF_USDA=20.238
NC_035081.1	20839544	.	A	G	.	.	MAF_USDA=18.75
NC_035081.1	20839712	.	G	A	.	.	MAF_INRAE=49.367;MAF_USDA=37.059
NC_035081.1	20839731	.	T	C	.	.	MAF_USDA=3.279
NC_035081.1	20839934	.	C	T	.	.	MAF_USDA=3.279
NC_035081.1	20839971	.	C	T	.	.	MAF_USDA=1.639
NC_035081.1	20840024	.	T	C	.	.	MAF_INRAE=49.367;MAF_USDA=32.941
NC_035081.1	20840025	.	G	A	.	.	MAF_USDA=2.459
NC_035081.1	20840048	.	C	T	.	.	MAF_USDA=1.639
NC_035081.1	20840101	.	A	G	.	.	MAF_USDA=8.333
NC_035081.1	20840246	.	A	G	.	.	MAF_INRAE=19.62;MAF_USDA=18.824
NC_035081.1	20840315	.	T	A	.	.	MAF_INRAE=2.5
NC_035081.1	20840318	.	A	C	.	.	MAF_USDA=1.695
NC_035081.1	20840421	.	C	T	.	.	MAF_INRAE=20.253;MAF_USDA=12.941
NC_035081.1	20840523	.	C	A	.	.	MAF_USDA=1.639
NC_035081.1	20840701	.	A	T	.	.	MAF_USDA=2.459
NC_035081.1	20840702	.	C	T	.	.	MAF_USDA=2.459
NC_035081.1	20840778	.	A	T	.	.	MAF_INRAE=19.62;MAF_USDA=27.647
NC_035081.1	20840963	.	T	G	.	.	MAF_USDA=7.377
NC_035081.1	20841007	.	A	T	.	.	MAF_INRAE=15.823;MAF_USDA=14.583
NC_035081.1	20841041	.	G	T	.	.	MAF_USDA=4.098
NC_035081.1	20841048	.	T	C	.	.	MAF_USDA=2.459
NC_035081.1	20841080	.	C	A	.	.	MAF_INRAE=2.5;MAF_USDA=7.059
NC_035081.1	20841081	.	C	T	.	.	MAF_INRAE=2.5;MAF_USDA=7.059
NC_035081.1	20841150	.	C	T	.	.	MAF_USDA=4.918
NC_035081.1	20841159	.	G	A	.	.	MAF_INRAE=2.5;MAF_USDA=7.143
NC_035081.1	20841161	.	A	G	.	.	MAF_USDA=6.667
NC_035081.1	20841222	.	G	T	.	.	MAF_USDA=8.197
NC_035081.1	20841242	.	A	G	.	.	MAF_INRAE=5.263;MAF_USDA=8.333
NC_035081.1	20841308	.	C	T	.	.	MAF_USDA=3.529
NC_035081.1	20841451	.	G	A	.	.	MAF_USDA=3.279
NC_035081.1	20841525	.	C	T	.	.	MAF_INRAE=29.114;MAF_USDA=28.824
NC_035081.1	20841587	.	T	G	.	.	MAF_USDA=1.639
NC_035081.1	20841638	.	G	A	.	.	MAF_INRAE=2.5
NC_035081.1	20841748	.	G	A	.	.	MAF_INRAE=29.114;MAF_USDA=26.471
NC_035081.1	20841749	.	A	T	.	.	MAF_USDA=1.639
NC_035081.1	20841793	.	C	T	.	.	MAF_INRAE=8.861;MAF_USDA=13.529
NC_035081.1	20841810	.	C	A	.	.	MAF_USDA=2.459
NC_035081.1	20841953	.	T	C	.	.	MAF_INRAE=29.114;MAF_USDA=29.412
NC_035081.1	20842010	.	G	T	.	.	MAF_USDA=2.459
NC_035081.1	20842041	.	G	A	.	.	MAF_INRAE=29.114;MAF_USDA=25.882
NC_035081.1	20842054	.	C	A	.	.	MAF_INRAE=20.253;MAF_USDA=11.475
NC_035081.1	20842062	.	A	C	.	.	MAF_INRAE=8.861;MAF_USDA=12.353
NC_035081.1	20842188	.	T	C	.	.	MAF_INRAE=29.114;MAF_USDA=27.059
NC_035081.1	20842208	.	C	G	.	.	MAF_INRAE=5.833
NC_035081.1	20842265	.	C	T	.	.	MAF_USDA=4.918
NC_035081.1	20842323	.	G	C	.	.	MAF_USDA=1.639
NC_035081.1	20842470	.	C	T	.	.	MAF_INRAE=6.962;MAF_USDA=7.059
NC_035081.1	20842503	.	G	T	.	.	MAF_USDA=4.918
NC_035081.1	20842563	.	T	C	.	.	MAF_USDA=2.459
NC_035081.1	20842692	.	A	T	.	.	MAF_INRAE=2.5
NC_035081.1	20842779	.	C	G	.	.	MAF_INRAE=20.253;MAF_USDA=12.295
NC_035081.1	20842780	.	A	G	.	.	MAF_INRAE=20.0;MAF_USDA=12.295
NC_035081.1	20842825	.	T	G	.	.	MAF_USDA=2.459
NC_035081.1	20842963	.	A	G	.	.	MAF_INRAE=34.81;MAF_USDA=29.412
NC_035081.1	20843033	.	C	A	.	.	MAF_INRAE=2.5;MAF_USDA=5.738
NC_035081.1	20843156	.	G	A	.	.	MAF_USDA=4.918
NC_035081.1	20843223	.	G	T	.	.	MAF_INRAE=5.833;MAF_USDA=2.941
NC_035081.1	20843231	.	T	G	.	.	MAF_INRAE=28.481;MAF_USDA=22.941
NC_035081.1	20843236	.	T	C	.	.	MAF_INRAE=28.481;MAF_USDA=22.353
NC_035081.1	20843276	.	C	G	.	.	MAF_INRAE=7.5;MAF_USDA=22.353
NC_035081.1	20843340	.	T	G	.	.	MAF_USDA=8.197
NC_035081.1	20843420	.	T	G	.	.	MAF_USDA=9.016
NC_035081.1	20843487	.	T	G	.	.	MAF_USDA=7.377
NC_035081.1	20843534	.	C	T	.	.	MAF_USDA=4.918
NC_035081.1	20843542	.	G	A	.	.	MAF_USDA=4.918
NC_035081.1	20843546	.	T	C	.	.	MAF_USDA=3.529
NC_035081.1	20843547	.	G	T	.	.	MAF_USDA=6.25
NC_035081.1	20843606	.	T	C	.	.	MAF_INRAE=1.667;MAF_USDA=2.459
NC_035081.1	20843645	.	A	G	.	.	MAF_USDA=2.459
NC_035081.1	20843751	.	T	C	.	.	MAF_USDA=4.098
NC_035081.1	20843760	.	C	T	.	.	MAF_USDA=3.279
NC_035081.1	20843794	.	C	G	.	.	MAF_INRAE=5.263;MAF_USDA=2.941
NC_035081.1	20843797	.	A	C	.	.	MAF_USDA=4.098
NC_035081.1	20843891	.	C	A	.	.	MAF_INRAE=6.962;MAF_USDA=6.471
NC_035081.1	20843927	.	C	A	.	.	MAF_INRAE=2.5;MAF_USDA=1.639
NC_035081.1	20844106	.	G	A	.	.	MAF_USDA=4.098
NC_035081.1	20844114	.	C	T	.	.	MAF_USDA=1.639
NC_035081.1	20844153	.	T	G	.	.	MAF_INRAE=6.962;MAF_USDA=9.412
NC_035081.1	20844192	.	T	A	.	.	MAF_INRAE=6.962;MAF_USDA=4.918
NC_035081.1	20844240	.	C	A	.	.	MAF_INRAE=6.962;MAF_USDA=6.557
NC_035081.1	20844380	.	G	A	.	.	MAF_INRAE=6.962;MAF_USDA=4.098
NC_035081.1	20844392	.	A	G	.	.	MAF_INRAE=6.962;MAF_USDA=10.656
NC_035081.1	20844528	.	T	G	.	.	MAF_USDA=1.639
NC_035081.1	20844529	.	T	A	.	.	MAF_USDA=1.639
NC_035081.1	20844571	.	A	G	.	.	MAF_INRAE=15.0
NC_035081.1	20844585	.	G	A	.	.	MAF_INRAE=17.5
NC_035081.1	20844587	.	C	T	.	.	MAF_INRAE=17.5
NC_035081.1	20844592	.	C	T	.	.	MAF_INRAE=26.667
NC_035081.1	20844597	.	C	T	.	.	MAF_INRAE=30.0
NC_035081.1	20844610	.	A	T	.	.	MAF_INRAE=30.833
NC_035081.1	20844615	.	C	A	.	.	MAF_INRAE=30.833
NC_035081.1	20844618	.	G	A	.	.	MAF_INRAE=30.833
NC_035081.1	20844619	.	C	A	.	.	MAF_INRAE=30.833
NC_035081.1	20844634	.	T	G	.	.	MAF_INRAE=31.667
NC_035081.1	20844635	.	C	G	.	.	MAF_INRAE=31.667
NC_035081.1	20844642	.	A	T	.	.	MAF_INRAE=31.667
NC_035081.1	20844644	.	T	C	.	.	MAF_INRAE=31.667
NC_035081.1	20844651	.	A	G	.	.	MAF_INRAE=31.667
NC_035081.1	20844668	.	T	C	.	.	MAF_INRAE=33.333
NC_035081.1	20844676	.	A	G	.	.	MAF_INRAE=33.333
NC_035081.1	20844677	.	T	C	.	.	MAF_INRAE=33.333
NC_035081.1	20844679	.	T	G	.	.	MAF_INRAE=33.333
NC_035081.1	20844682	.	T	A	.	.	MAF_INRAE=33.333
NC_035081.1	20844686	.	C	T	.	.	MAF_INRAE=33.333
NC_035081.1	20844697	.	C	T	.	.	MAF_INRAE=33.333
NC_035081.1	20844707	.	T	C	.	.	MAF_INRAE=33.333
NC_035081.1	20844712	.	G	A	.	.	MAF_USDA=2.459
NC_035081.1	20844722	.	T	C	.	.	MAF_INRAE=35.0
NC_035081.1	20844723	.	G	A	.	.	MAF_INRAE=35.0
NC_035081.1	20844736	.	G	T	.	.	MAF_INRAE=35.0
NC_035081.1	20844737	.	C	A	.	.	MAF_INRAE=35.0
NC_035081.1	20844746	.	A	G	.	.	MAF_INRAE=35.0
NC_035081.1	20844783	.	C	G	.	.	MAF_INRAE=29.167
NC_035081.1	20844787	.	T	G	.	.	MAF_INRAE=29.167
NC_035081.1	20844795	.	C	T	.	.	MAF_INRAE=29.167
NC_035081.1	20844799	.	G	C	.	.	MAF_INRAE=29.167
NC_035081.1	20844838	.	C	T	.	.	MAF_USDA=16.667
NC_035081.1	20844865	.	A	T	.	.	MAF_INRAE=15.833
NC_035081.1	20844873	.	A	G	.	.	MAF_USDA=20.0
NC_035081.1	20844903	.	A	T	.	.	MAF_INRAE=10.833
NC_035081.1	20844905	.	A	G	.	.	MAF_INRAE=10.833
NC_035081.1	20844920	.	A	C	.	.	MAF_INRAE=14.167
NC_035081.1	20844928	.	T	A	.	.	MAF_INRAE=14.167
NC_035081.1	20844934	.	C	G	.	.	MAF_INRAE=14.167
NC_035081.1	20844940	.	C	A	.	.	MAF_INRAE=14.167
NC_035081.1	20844943	.	T	G	.	.	MAF_INRAE=14.167
NC_035081.1	20844955	.	G	A	.	.	MAF_INRAE=14.167
NC_035081.1	20844982	.	C	T	.	.	MAF_INRAE=15.0;MAF_USDA=31.176
NC_035081.1	20844995	.	T	A	.	.	MAF_USDA=4.918
NC_035081.1	20845026	.	C	G	.	.	MAF_USDA=3.529
NC_035081.1	20845142	.	C	T	.	.	MAF_USDA=3.279
NC_035081.1	20845221	.	G	A	.	.	MAF_INRAE=26.582;MAF_USDA=42.353
NC_035081.1	20845247	.	C	T	.	.	MAF_USDA=3.279
NC_035081.1	20845268	.	C	A	.	.	MAF_USDA=3.279
NC_035081.1	20845419	.	C	A	.	.	MAF_USDA=1.639
NC_035081.1	20845515	.	G	A	.	.	MAF_INRAE=15.823;MAF_USDA=14.583
NC_035081.1	20845516	.	T	A	.	.	MAF_INRAE=19.167;MAF_USDA=14.583
NC_035081.1	20845756	.	A	C	.	.	MAF_INRAE=26.582;MAF_USDA=19.412
NC_035081.1	20845793	.	C	T	.	.	MAF_INRAE=4.167
NC_035081.1	20845839	.	G	T	.	.	MAF_USDA=1.639
NC_035081.1	20845840	.	T	G	.	.	MAF_USDA=1.639
NC_035081.1	20845892	.	A	G	.	.	MAF_USDA=2.459
NC_035081.1	20845977	.	C	A	.	.	MAF_INRAE=5.833;MAF_USDA=4.706
NC_035081.1	20845978	.	T	A	.	.	MAF_INRAE=25.949;MAF_USDA=42.353
NC_035081.1	20846012	.	C	T	.	.	MAF_USDA=1.667
NC_035081.1	20846188	.	G	C	.	.	MAF_USDA=2.083
NC_035081.1	20846203	.	G	T	.	.	MAF_USDA=4.167
NC_035081.1	20846206	.	T	A	.	.	MAF_USDA=2.083
NC_035081.1	20846210	.	A	C	.	.	MAF_USDA=7.059
NC_035081.1	20846285	.	G	T	.	.	MAF_INRAE=35.443;MAF_USDA=33.529
NC_035081.1	20846310	.	T	C	.	.	MAF_USDA=1.639
NC_035081.1	20846384	.	C	T	.	.	MAF_INRAE=28.481;MAF_USDA=46.471
NC_035081.1	20846408	.	T	C	.	.	MAF_INRAE=2.5
NC_035081.1	20846509	.	C	T	.	.	MAF_USDA=1.639
NC_035081.1	20846543	.	C	G	.	.	MAF_USDA=2.459
NC_035081.1	20846565	.	C	T	.	.	MAF_INRAE=35.443;MAF_USDA=31.765
NC_035081.1	20846568	.	T	C	.	.	MAF_USDA=4.098
NC_035081.1	20846646	.	G	A	.	.	MAF_INRAE=35.443;MAF_USDA=33.529
NC_035081.1	20846670	.	G	T	.	.	MAF_INRAE=28.481;MAF_USDA=40.588
NC_035081.1	20846736	.	C	A	.	.	MAF_USDA=1.639
NC_035081.1	20846745	.	T	C	.	.	MAF_USDA=1.639
NC_035081.1	20846816	.	A	G	.	.	MAF_USDA=5.294
NC_035081.1	20846861	.	A	G	.	.	MAF_USDA=2.459
NC_035081.1	20846901	.	A	G	.	.	MAF_USDA=4.098
NC_035081.1	20846938	.	T	A	.	.	MAF_USDA=3.333
NC_035081.1	20846958	.	C	T	.	.	MAF_INRAE=5.263;MAF_USDA=2.941
NC_035081.1	20846962	.	C	T	.	.	MAF_USDA=4.098
NC_035081.1	20846963	.	G	A	.	.	MAF_USDA=3.279
NC_035081.1	20846986	.	C	T	.	.	MAF_USDA=3.279
NC_035081.1	20846992	.	T	C	.	.	MAF_USDA=7.377
NC_035081.1	20847027	.	T	C	.	.	MAF_USDA=5.294
NC_035081.1	20847056	.	A	C	.	.	MAF_INRAE=28.481;MAF_USDA=46.471
NC_035081.1	20847073	.	GTTGTTTATTGT	GTTGTTTATTGC	.	.	MAF_USDA=4.167
NC_035081.1	20847084	.	T	C	.	.	MAF_INRAE=5.833
NC_035081.1	20847120	.	C	T	.	.	MAF_USDA=3.279
NC_035081.1	20847246	.	C	A	.	.	MAF_INRAE=21.053;MAF_USDA=14.407
NC_035081.1	20847312	.	G	A	.	.	MAF_INRAE=32.278;MAF_USDA=35.976
NC_035081.1	20848159	.	G	T	.	.	MAF_USDA=18.75
NC_035081.1	20848250	.	C	A	.	.	MAF_USDA=1.667
NC_035081.1	20848259	.	C	A	.	.	MAF_USDA=1.667
NC_035081.1	20848276	.	T	C	.	.	MAF_USDA=1.667
NC_035081.1	20848278	.	A	G	.	.	MAF_USDA=1.667
NC_035081.1	20848279	.	C	T	.	.	MAF_USDA=1.667
NC_035081.1	20848283	.	G	A	.	.	MAF_USDA=1.667
NC_035081.1	20848285	.	T	A	.	.	MAF_USDA=1.667
NC_035081.1	20848306	.	T	C	.	.	MAF_USDA=6.25
NC_035081.1	20848333	.	T	C	.	.	MAF_INRAE=23.418;MAF_USDA=48.824
NC_035081.1	20848404	.	C	T	.	.	MAF_USDA=1.639
NC_035081.1	20848415	.	G	A	.	.	MAF_INRAE=5.833;MAF_USDA=4.762
NC_035081.1	20848560	.	A	T	.	.	MAF_INRAE=2.5
NC_035081.1	20848595	.	C	T	.	.	MAF_INRAE=47.468;MAF_USDA=21.765
NC_035081.1	20848630	.	A	G	.	.	MAF_INRAE=31.013;MAF_USDA=38.235
NC_035081.1	20848638	.	T	G	.	.	MAF_INRAE=18.987;MAF_USDA=19.412
NC_035081.1	20848659	.	C	G	.	.	MAF_INRAE=6.962;MAF_USDA=6.471
NC_035081.1	20848728	.	G	A	.	.	MAF_USDA=2.459
NC_035081.1	20848731	.	C	A	.	.	MAF_USDA=1.639
NC_035081.1	20848746	.	A	C	.	.	MAF_USDA=1.639
NC_035081.1	20848841	.	G	T	.	.	MAF_INRAE=22.152;MAF_USDA=27.869
NC_035081.1	20848845	.	G	A	.	.	MAF_USDA=5.294
NC_035081.1	20848901	.	G	A	.	.	MAF_USDA=3.279
NC_035081.1	20848955	.	C	T	.	.	MAF_USDA=1.639
NC_035081.1	20848977	.	C	T	.	.	MAF_INRAE=19.62;MAF_USDA=11.475
NC_035081.1	20849142	.	G	A	.	.	MAF_USDA=1.176
NC_035081.1	20849196	.	C	A	.	.	MAF_USDA=1.639
NC_035081.1	20849294	.	A	G	.	.	MAF_INRAE=31.013;MAF_USDA=37.059
NC_035081.1	20849308	.	T	A	.	.	MAF_INRAE=24.051;MAF_USDA=48.824
NC_035081.1	20849317	.	A	T	.	.	MAF_INRAE=24.051;MAF_USDA=48.824
NC_035081.1	20849333	.	T	G	.	.	MAF_INRAE=24.051;MAF_USDA=48.824
NC_035081.1	20849358	.	C	T	.	.	MAF_USDA=3.279
NC_035081.1	20849476	.	C	A	.	.	MAF_USDA=2.459
NC_035081.1	20849491	.	C	T	.	.	MAF_USDA=3.279
NC_035081.1	20849492	.	G	A	.	.	MAF_USDA=2.941
NC_035081.1	20849528	.	C	A	.	.	MAF_INRAE=31.013;MAF_USDA=36.471
NC_035081.1	20849548	.	T	A	.	.	MAF_USDA=1.639
NC_035081.1	20849628	.	A	G	.	.	MAF_INRAE=2.5;MAF_USDA=25.294
NC_035081.1	20849649	.	A	T	.	.	MAF_INRAE=2.5;MAF_USDA=25.294
NC_035081.1	20849676	.	T	G	.	.	MAF_INRAE=22.152
NC_035081.1	20849677	.	T	G	.	.	MAF_INRAE=22.5;MAF_USDA=8.333
NC_035081.1	20849681	.	C	T	.	.	MAF_USDA=1.639
NC_035081.1	20849710	.	T	A	.	.	MAF_USDA=3.279
NC_035081.1	20849725	.	T	C	.	.	MAF_USDA=2.459
NC_035081.1	20849742	.	T	A	.	.	MAF_INRAE=6.962;MAF_USDA=18.75
NC_035081.1	20849779	.	G	A	.	.	MAF_INRAE=22.152;MAF_USDA=20.492
NC_035081.1	20849916	.	T	G	.	.	MAF_USDA=2.459
NC_035081.1	20849972	.	C	T	.	.	MAF_INRAE=6.962;MAF_USDA=5.882
NC_035081.1	20850047	.	T	G	.	.	MAF_INRAE=24.051;MAF_USDA=48.824
NC_035081.1	20850051	.	A	T	.	.	MAF_INRAE=20.253;MAF_USDA=11.475
NC_035081.1	20850052	.	C	T	.	.	MAF_INRAE=20.0;MAF_USDA=11.475
NC_035081.1	20850073	.	C	A	.	.	MAF_USDA=1.639
NC_035081.1	20850136	.	A	T	.	.	MAF_USDA=5.294
NC_035081.1	20850168	.	G	T	.	.	MAF_INRAE=6.962;MAF_USDA=6.471
NC_035081.1	20850202	.	T	C	.	.	MAF_INRAE=31.013;MAF_USDA=35.882
NC_035081.1	20850213	.	T	C	.	.	MAF_INRAE=6.962;MAF_USDA=6.471
NC_035081.1	20850220	.	TGCACAGATTTCTCC	TGCACAGATTTCTCT	.	.	MAF_USDA=33.333
NC_035081.1	20850234	.	C	T	.	.	MAF_INRAE=31.013
NC_035081.1	20850245	.	G	A	.	.	MAF_INRAE=2.5
NC_035081.1	20850259	.	G	T	.	.	MAF_INRAE=24.051;MAF_USDA=48.824
NC_035081.1	20850312	.	C	T	.	.	MAF_USDA=2.459
NC_035081.1	20850346	.	G	A	.	.	MAF_INRAE=21.519;MAF_USDA=20.492
NC_035081.1	20850391	.	C	A	.	.	MAF_USDA=1.639
NC_035081.1	20850456	.	G	A	.	.	MAF_USDA=1.639
NC_035081.1	20850503	.	C	T	.	.	MAF_USDA=3.279
NC_035081.1	20850541	.	G	A	.	.	MAF_USDA=35.417
NC_035081.1	20850556	.	G	A	.	.	MAF_USDA=12.5
NC_035081.1	20850558	.	A	C	.	.	MAF_USDA=22.917
NC_035081.1	20850968	.	A	G	.	.	MAF_USDA=4.098
NC_035081.1	20851066	.	A	C	.	.	MAF_USDA=9.412
NC_035081.1	20851155	.	G	A	.	.	MAF_INRAE=6.962;MAF_USDA=6.471
NC_035081.1	20851193	.	C	A	.	.	MAF_USDA=3.279
NC_035081.1	20851204	.	C	A	.	.	MAF_INRAE=6.962;MAF_USDA=7.738
NC_035081.1	20851239	.	T	C	.	.	MAF_INRAE=8.333;MAF_USDA=11.176
NC_035081.1	20851359	.	C	T	.	.	MAF_INRAE=6.962;MAF_USDA=6.471
NC_035081.1	20851361	.	A	T	.	.	MAF_USDA=1.639
NC_035081.1	20851364	.	G	T	.	.	MAF_USDA=2.459
NC_035081.1	20851383	.	C	G	.	.	MAF_USDA=5.294
NC_035081.1	20851389	.	T	G	.	.	MAF_INRAE=6.962;MAF_USDA=5.882
NC_035081.1	20851469	.	A	G	.	.	MAF_INRAE=2.5;MAF_USDA=7.059
NC_035081.1	20851480	.	T	G	.	.	MAF_USDA=5.294
NC_035081.1	20851548	.	C	T	.	.	MAF_USDA=8.197
NC_035081.1	20851559	.	G	A	.	.	MAF_USDA=1.639
NC_035081.1	20851691	.	C	A	.	.	MAF_INRAE=31.013;MAF_USDA=36.471
NC_035081.1	20851701	.	C	T	.	.	MAF_INRAE=8.333
NC_035081.1	20851710	.	T	G	.	.	MAF_INRAE=24.051;MAF_USDA=49.412
NC_035081.1	20851712	.	C	T	.	.	MAF_USDA=1.639
NC_035081.1	20851735	.	G	A	.	.	MAF_USDA=2.459
NC_035081.1	20851789	.	G	A	.	.	MAF_INRAE=24.051;MAF_USDA=48.824
NC_035081.1	20851799	.	T	G	.	.	MAF_USDA=3.279
NC_035081.1	20851847	.	A	G	.	.	MAF_INRAE=2.5
NC_035081.1	20851851	.	A	G	.	.	MAF_INRAE=6.962;MAF_USDA=6.471
NC_035081.1	20851903	.	T	C	.	.	MAF_INRAE=24.684;MAF_USDA=48.824
NC_035081.1	20851937	.	A	T	.	.	MAF_USDA=23.529
NC_035081.1	20851977	.	G	A	.	.	MAF_INRAE=22.152;MAF_USDA=50.0
NC_035081.1	20852018	.	G	A	.	.	MAF_INRAE=19.62
NC_035081.1	20852025	.	C	T	.	.	MAF_INRAE=19.62
NC_035081.1	20852213	.	C	T	.	.	MAF_INRAE=32.278;MAF_USDA=31.765
NC_035081.1	20852234	.	C	A	.	.	MAF_INRAE=5.263;MAF_USDA=2.941
NC_035081.1	20852277	.	G	T	.	.	MAF_INRAE=32.278;MAF_USDA=31.176
NC_035081.1	20852308	.	G	T	.	.	MAF_INRAE=32.278;MAF_USDA=31.176
NC_035081.1	20852345	.	G	A	.	.	MAF_INRAE=25.316;MAF_USDA=41.176
NC_035081.1	20852387	.	G	A	.	.	MAF_INRAE=32.278;MAF_USDA=31.176
NC_035081.1	20852462	.	C	T	.	.	MAF_INRAE=32.278;MAF_USDA=31.176
NC_035081.1	20852510	.	T	C	.	.	MAF_USDA=5.833
NC_035081.1	20852574	.	A	C	.	.	MAF_INRAE=23.418;MAF_USDA=35.714
NC_035081.1	20852614	.	C	T	.	.	MAF_USDA=2.459
NC_035081.1	20852757	.	A	T	.	.	MAF_USDA=1.639
NC_035081.1	20852890	.	T	C	.	.	MAF_USDA=1.639
NC_035081.1	20852927	.	T	C	.	.	MAF_INRAE=2.5
NC_035081.1	20853006	.	C	G	.	.	MAF_USDA=3.279
NC_035081.1	20853016	.	G	T	.	.	MAF_INRAE=20.253;MAF_USDA=11.475
NC_035081.1	20853021	.	G	T	.	.	MAF_INRAE=20.253;MAF_USDA=11.475
NC_035081.1	20853046	.	A	T	.	.	MAF_INRAE=20.253;MAF_USDA=11.475
NC_035081.1	20853076	.	C	A	.	.	MAF_USDA=7.377
NC_035081.1	20853159	.	C	G	.	.	MAF_INRAE=8.861;MAF_USDA=31.765
NC_035081.1	20853217	.	G	A	.	.	MAF_INRAE=5.263;MAF_USDA=8.235
NC_035081.1	20853233	.	G	A	.	.	MAF_INRAE=8.861;MAF_USDA=31.176
NC_035081.1	20853253	.	A	G	.	.	MAF_INRAE=32.278;MAF_USDA=31.176
NC_035081.1	20853284	.	G	A	.	.	MAF_INRAE=2.5
NC_035081.1	20853332	.	C	A	.	.	MAF_USDA=2.459
NC_035081.1	20853452	.	G	T	.	.	MAF_USDA=3.279
NC_035081.1	20853487	.	C	T	.	.	MAF_USDA=18.824
NC_035081.1	20853497	.	C	A	.	.	MAF_USDA=6.471
NC_035081.1	20853791	.	C	T	.	.	MAF_INRAE=22.152;MAF_USDA=31.967
NC_035081.1	20853895	.	G	A	.	.	MAF_USDA=4.918
NC_035081.1	20853896	.	G	T	.	.	MAF_USDA=4.918
NC_035081.1	20853942	.	A	C	.	.	MAF_INRAE=5.833;MAF_USDA=2.381
NC_035081.1	20853954	.	G	A	.	.	MAF_INRAE=21.519;MAF_USDA=27.711
NC_035081.1	20855261	.	T	C	.	.	MAF_USDA=38.554
NC_035081.1	20855275	.	C	T	.	.	MAF_USDA=4.167
NC_035081.1	20855320	.	G	A	.	.	MAF_USDA=3.279
NC_035081.1	20855368	.	T	A	.	.	MAF_INRAE=22.152;MAF_USDA=21.311
NC_035081.1	20855576	.	T	C	.	.	MAF_USDA=24.706
NC_035081.1	20855631	.	A	G	.	.	MAF_USDA=4.167
NC_035081.1	20855634	.	G	T	.	.	MAF_USDA=4.167
NC_035081.1	20855786	.	T	C	.	.	MAF_USDA=2.542
NC_035081.1	20855812	.	T	C	.	.	MAF_INRAE=26.582
NC_035081.1	20855890	.	T	A	.	.	MAF_USDA=1.639
NC_035081.1	20855963	.	T	G	.	.	MAF_INRAE=22.152;MAF_USDA=22.951
NC_035081.1	20855969	.	T	G	.	.	MAF_INRAE=29.114;MAF_USDA=22.941
NC_035081.1	20855994	.	G	A	.	.	MAF_INRAE=17.089;MAF_USDA=20.0
NC_035081.1	20856100	.	T	C	.	.	MAF_INRAE=6.962
NC_035081.1	20856167	.	A	T	.	.	MAF_INRAE=30.833
NC_035081.1	20856252	.	C	G	.	.	MAF_INRAE=5.833;MAF_USDA=7.059
NC_035081.1	20856404	.	C	T	.	.	MAF_USDA=8.824
NC_035081.1	20856405	.	A	T	.	.	MAF_INRAE=6.962;MAF_USDA=6.471
NC_035081.1	20856452	.	A	C	.	.	MAF_INRAE=6.962;MAF_USDA=18.235
NC_035081.1	20856501	.	C	T	.	.	MAF_INRAE=18.354;MAF_USDA=7.647
NC_035081.1	20856606	.	T	C	.	.	MAF_INRAE=25.949;MAF_USDA=43.443
NC_035081.1	20856616	.	T	C	.	.	MAF_USDA=3.279
NC_035081.1	20856729	.	A	C	.	.	MAF_INRAE=40.506;MAF_USDA=46.471
NC_035081.1	20856738	.	T	C	.	.	MAF_USDA=4.918
NC_035081.1	20856791	.	C	T	.	.	MAF_INRAE=45.57;MAF_USDA=24.706
NC_035081.1	20856798	.	G	A	.	.	MAF_USDA=9.412
NC_035081.1	20856845	.	C	T	.	.	MAF_INRAE=27.848;MAF_USDA=47.647
NC_035081.1	20856934	.	A	G	.	.	MAF_INRAE=6.962;MAF_USDA=10.0
NC_035081.1	20856944	.	C	A	.	.	MAF_USDA=3.279
NC_035081.1	20856964	.	C	A	.	.	MAF_INRAE=2.5
NC_035081.1	20857024	.	C	A	.	.	MAF_USDA=3.279
NC_035081.1	20857031	.	G	C	.	.	MAF_USDA=3.529
NC_035081.1	20857040	.	A	C	.	.	MAF_INRAE=6.962;MAF_USDA=9.412
NC_035081.1	20857152	.	A	G	.	.	MAF_INRAE=6.962;MAF_USDA=8.824
NC_035081.1	20857200	.	T	G	.	.	MAF_INRAE=6.962;MAF_USDA=10.0
NC_035081.1	20857253	.	C	A	.	.	MAF_USDA=13.115
NC_035081.1	20857257	.	C	T	.	.	MAF_USDA=1.639
NC_035081.1	20857283	.	G	C	.	.	MAF_INRAE=6.962;MAF_USDA=10.0
NC_035081.1	20857286	.	T	G	.	.	MAF_INRAE=2.5;MAF_USDA=9.412
NC_035081.1	20857324	.	C	G	.	.	MAF_INRAE=2.5
NC_035081.1	20857350	.	T	C	.	.	MAF_INRAE=27.848;MAF_USDA=49.412
NC_035081.1	20857430	.	G	T	.	.	MAF_USDA=3.279
NC_035081.1	20857474	.	A	C	.	.	MAF_USDA=3.279
NC_035081.1	20857486	.	G	A	.	.	MAF_USDA=3.279
NC_035081.1	20857642	.	T	C	.	.	MAF_USDA=2.381
NC_035081.1	20857711	.	T	A	.	.	MAF_INRAE=17.722;MAF_USDA=7.059
NC_035081.1	20857753	.	T	C	.	.	MAF_USDA=4.918
NC_035081.1	20857774	.	G	A	.	.	MAF_INRAE=6.962;MAF_USDA=10.0
NC_035081.1	20857802	.	A	G	.	.	MAF_INRAE=6.962;MAF_USDA=7.059
NC_035081.1	20857888	.	G	T	.	.	MAF_USDA=39.583
NC_035081.1	20857890	.	C	A	.	.	MAF_INRAE=9.167;MAF_USDA=39.583
NC_035081.1	20858042	.	C	T	.	.	MAF_INRAE=2.5;MAF_USDA=14.583
NC_035081.1	20858114	.	T	C	.	.	MAF_INRAE=6.962;MAF_USDA=9.412
NC_035081.1	20858141	.	C	T	.	.	MAF_INRAE=34.81;MAF_USDA=43.529
NC_035081.1	20858221	.	T	C	.	.	MAF_USDA=31.176
NC_035081.1	20858252	.	A	T	.	.	MAF_USDA=6.25
NC_035081.1	20858325	.	T	A	.	.	MAF_USDA=31.25
NC_035081.1	20858327	.	C	A	.	.	MAF_INRAE=28.333;MAF_USDA=31.25
NC_035081.1	20858358	.	C	A	.	.	MAF_INRAE=6.962;MAF_USDA=18.75
NC_035081.1	20858368	.	A	T	.	.	MAF_INRAE=32.911;MAF_USDA=28.824
NC_035081.1	20858390	.	G	A	.	.	MAF_INRAE=32.911;MAF_USDA=38.824
NC_035081.1	20858473	.	ACT	ACA	.	.	MAF_USDA=19.565
NC_035081.1	20858475	.	T	A	.	.	MAF_USDA=25.41
NC_035081.1	20858477	.	T	A	.	.	MAF_INRAE=21.667
NC_035081.1	20858625	.	C	T	.	.	MAF_INRAE=2.5;MAF_USDA=10.656
NC_035081.1	20858635	.	C	A	.	.	MAF_INRAE=50.0;MAF_USDA=38.235
NC_035081.1	20858650	.	C	T	.	.	MAF_INRAE=20.253;MAF_USDA=11.475
NC_035081.1	20858665	.	C	A	.	.	MAF_USDA=6.557
NC_035081.1	20858741	.	C	T	.	.	MAF_INRAE=17.722;MAF_USDA=17.647
NC_035081.1	20858793	.	C	T	.	.	MAF_USDA=4.918
NC_035081.1	20858818	.	A	T	.	.	MAF_USDA=1.639
NC_035081.1	20858836	.	T	C	.	.	MAF_INRAE=18.354;MAF_USDA=17.647
NC_035081.1	20858848	.	C	A	.	.	MAF_INRAE=28.481;MAF_USDA=44.706
NC_035081.1	20858892	.	G	A	.	.	MAF_USDA=47.917
NC_035081.1	20858933	.	C	T	.	.	MAF_USDA=2.459
NC_035081.1	20858934	.	C	T	.	.	MAF_INRAE=28.481;MAF_USDA=44.118
NC_035081.1	20858946	.	G	T	.	.	MAF_INRAE=28.481;MAF_USDA=44.706
NC_035081.1	20859018	.	T	C	.	.	MAF_USDA=4.918
NC_035081.1	20859086	.	A	C	.	.	MAF_INRAE=45.57;MAF_USDA=22.941
NC_035081.1	20859200	.	A	C	.	.	MAF_USDA=3.279
NC_035081.1	20859247	.	A	C	.	.	MAF_INRAE=28.481;MAF_USDA=45.294
NC_035081.1	20859267	.	G	A	.	.	MAF_INRAE=45.57;MAF_USDA=24.118
NC_035081.1	20859275	.	C	A	.	.	MAF_USDA=2.459
NC_035081.1	20859299	.	T	G	.	.	MAF_USDA=4.918
NC_035081.1	20859306	.	C	T	.	.	MAF_INRAE=2.5
NC_035081.1	20859339	.	G	T	.	.	MAF_USDA=4.918
NC_035081.1	20859397	.	A	C	.	.	MAF_USDA=3.529
NC_035081.1	20859479	.	G	A	.	.	MAF_INRAE=2.5
NC_035081.1	20859503	.	C	T	.	.	MAF_INRAE=20.253;MAF_USDA=11.475
NC_035081.1	20859629	.	G	A	.	.	MAF_INRAE=25.949;MAF_USDA=20.588
NC_035081.1	20859633	.	C	T	.	.	MAF_USDA=2.459
NC_035081.1	20859717	.	G	T	.	.	MAF_INRAE=35.443;MAF_USDA=42.941
NC_035081.1	20859735	.	T	C	.	.	MAF_USDA=4.918
NC_035081.1	20859757	.	C	G	.	.	MAF_USDA=18.75
NC_035081.1	20859767	.	C	T	.	.	MAF_INRAE=29.114;MAF_USDA=45.882
NC_035081.1	20859777	.	C	T	.	.	MAF_USDA=4.118
NC_035081.1	20859795	.	A	G	.	.	MAF_INRAE=26.316;MAF_USDA=45.783
NC_035081.1	20859913	.	A	T	.	.	MAF_USDA=2.5
NC_035081.1	20859948	.	T	C	.	.	MAF_INRAE=28.481;MAF_USDA=44.048
NC_035081.1	20859950	.	A	T	.	.	MAF_INRAE=29.167;MAF_USDA=42.857
NC_035081.1	20859972	.	G	A	.	.	MAF_USDA=2.5
NC_035081.1	20860072	.	A	G	.	.	MAF_USDA=22.917
NC_035081.1	20860086	.	A	G	.	.	MAF_USDA=43.75
NC_035081.1	20860087	.	C	A	.	.	MAF_USDA=43.75
NC_035081.1	20860094	.	T	C	.	.	MAF_USDA=34.524
NC_035081.1	20860108	.	A	G	.	.	MAF_USDA=1.639
NC_035081.1	20860116	.	A	G	.	.	MAF_USDA=40.0
NC_035081.1	20860121	.	G	A	.	.	MAF_INRAE=2.5
NC_035081.1	20860127	.	A	G	.	.	MAF_USDA=1.639
NC_035081.1	20860130	.	G	T	.	.	MAF_USDA=1.639
NC_035081.1	20860135	.	A	C	.	.	MAF_USDA=1.639
NC_035081.1	20860152	.	G	A	.	.	MAF_USDA=22.941
NC_035081.1	20860199	.	A	C	.	.	MAF_INRAE=31.579;MAF_USDA=18.235
NC_035081.1	20860200	.	A	G	.	.	MAF_USDA=18.235
NC_035081.1	20860211	.	C	A	.	.	MAF_USDA=1.639
NC_035081.1	20860212	.	C	T	.	.	MAF_USDA=1.639
NC_035081.1	20860240	.	A	G	.	.	MAF_INRAE=31.013
NC_035081.1	20860264	.	C	A	.	.	MAF_USDA=12.5
NC_035081.1	20860291	.	C	A	.	.	MAF_USDA=2.459
NC_035081.1	20860297	.	C	G	.	.	MAF_USDA=2.459
NC_035081.1	20860306	.	C	G	.	.	MAF_USDA=1.639
NC_035081.1	20860366	.	T	G	.	.	MAF_USDA=2.459
NC_035081.1	20860417	.	A	G	.	.	MAF_INRAE=27.215;MAF_USDA=45.294
NC_035081.1	20860424	.	T	A	.	.	MAF_INRAE=27.215;MAF_USDA=45.294
NC_035081.1	20860473	.	TATTTTTGC	TATTTTTGT	.	.	MAF_USDA=41.667
NC_035081.1	20860481	.	C	T	.	.	MAF_INRAE=26.582;MAF_USDA=43.443
NC_035081.1	20860510	.	C	A	.	.	MAF_INRAE=17.089;MAF_USDA=18.824
NC_035081.1	20860561	.	A	T	.	.	MAF_USDA=2.941
NC_035081.1	20860653	.	G	C	.	.	MAF_INRAE=2.5
NC_035081.1	20860684	.	G	A	.	.	MAF_INRAE=25.949;MAF_USDA=18.235
NC_035081.1	20860694	.	G	A	.	.	MAF_USDA=2.459
NC_035081.1	20860723	.	A	T	.	.	MAF_USDA=2.459
NC_035081.1	20860725	.	T	A	.	.	MAF_USDA=2.941
NC_035081.1	20860726	.	G	T	.	.	MAF_USDA=5.294
NC_035081.1	20860757	.	G	A	.	.	MAF_INRAE=47.468;MAF_USDA=21.765
NC_035081.1	20860771	.	T	G	.	.	MAF_INRAE=47.468;MAF_USDA=21.176
NC_035081.1	20860869	.	C	A	.	.	MAF_INRAE=21.053
NC_035081.1	20860920	.	T	C	.	.	MAF_USDA=2.542
NC_035081.1	20860978	.	G	A	.	.	MAF_USDA=2.353
NC_035081.1	20861032	.	T	G	.	.	MAF_USDA=7.377
NC_035081.1	20861055	.	T	A	.	.	MAF_USDA=2.459
NC_035081.1	20861064	.	T	G	.	.	MAF_INRAE=6.962;MAF_USDA=6.471
NC_035081.1	20861093	.	C	A	.	.	MAF_USDA=10.656
NC_035081.1	20861127	.	G	T	.	.	MAF_USDA=4.706
NC_035081.1	20861128	.	C	A	.	.	MAF_USDA=8.824
NC_035081.1	20861137	.	C	T	.	.	MAF_USDA=2.941
NC_035081.1	20861164	.	A	T	.	.	MAF_USDA=3.279
NC_035081.1	20861225	.	C	T	.	.	MAF_INRAE=47.468;MAF_USDA=21.176
NC_035081.1	20861246	.	G	T	.	.	MAF_INRAE=26.582;MAF_USDA=45.294
NC_035081.1	20861259	.	T	A	.	.	MAF_INRAE=26.582;MAF_USDA=45.294
NC_035081.1	20861289	.	G	T	.	.	MAF_INRAE=27.215;MAF_USDA=45.294
NC_035081.1	20861337	.	C	T	.	.	MAF_INRAE=45.57;MAF_USDA=44.118
NC_035081.1	20861404	.	G	T	.	.	MAF_USDA=1.176
NC_035081.1	20861473	.	G	A	.	.	MAF_USDA=2.941
NC_035081.1	20861522	.	G	C	.	.	MAF_USDA=1.639
NC_035081.1	20861539	.	C	A	.	.	MAF_USDA=1.639
NC_035081.1	20861576	.	T	A	.	.	MAF_INRAE=26.582;MAF_USDA=45.882
NC_035081.1	20861593	.	T	G	.	.	MAF_INRAE=25.949;MAF_USDA=19.412
NC_035081.1	20861602	.	A	G	.	.	MAF_USDA=3.529
NC_035081.1	20861620	.	A	C	.	.	MAF_INRAE=5.696;MAF_USDA=5.294
NC_035081.1	20861635	.	A	T	.	.	MAF_USDA=2.353
NC_035081.1	20861699	.	G	T	.	.	MAF_USDA=4.706
NC_035081.1	20861820	.	TTAATGAAGCTGCC	TTAATGAAGCTGCT	.	.	MAF_USDA=18.75
NC_035081.1	20861833	.	C	T	.	.	MAF_INRAE=6.962
NC_035081.1	20861856	.	T	G	.	.	MAF_INRAE=27.848;MAF_USDA=46.471
NC_035081.1	20861913	.	C	T	.	.	MAF_USDA=2.459
NC_035081.1	20861924	.	A	G	.	.	MAF_USDA=3.529
NC_035081.1	20862014	.	A	G	.	.	MAF_INRAE=27.215;MAF_USDA=47.647
NC_035081.1	20862092	.	C	T	.	.	MAF_INRAE=26.582;MAF_USDA=47.647
NC_035081.1	20862113	.	C	A	.	.	MAF_INRAE=2.5
NC_035081.1	20862134	.	C	T	.	.	MAF_USDA=5.738
NC_035081.1	20862352	.	G	C	.	.	MAF_INRAE=15.823;MAF_USDA=5.882
NC_035081.1	20862402	.	C	A	.	.	MAF_USDA=7.377
NC_035081.1	20862431	.	G	C	.	.	MAF_USDA=47.917
NC_035081.1	20862585	.	G	A	.	.	MAF_INRAE=2.5
NC_035081.1	20862636	.	A	T	.	.	MAF_USDA=2.459
NC_035081.1	20862699	.	C	G	.	.	MAF_USDA=5.738
NC_035081.1	20862715	.	A	G	.	.	MAF_INRAE=2.5
NC_035081.1	20862717	.	A	C	.	.	MAF_USDA=2.459
NC_035081.1	20862751	.	G	A	.	.	MAF_INRAE=2.5
NC_035081.1	20862758	.	A	C	.	.	MAF_USDA=5.738
NC_035081.1	20862809	.	T	A	.	.	MAF_USDA=1.639
NC_035081.1	20862852	.	G	C	.	.	MAF_USDA=5.738
NC_035081.1	20862994	.	C	T	.	.	MAF_INRAE=2.5
NC_035081.1	20863076	.	A	G	.	.	MAF_INRAE=37.5;MAF_USDA=40.984
NC_035081.1	20863077	.	A	C	.	.	MAF_INRAE=32.5
NC_035081.1	20863078	.	A	C	.	.	MAF_INRAE=37.5;MAF_USDA=45.294
NC_035081.1	20863089	.	T	C	.	.	MAF_USDA=1.639
NC_035081.1	20863125	.	T	A	.	.	MAF_INRAE=49.367;MAF_USDA=48.235
NC_035081.1	20863207	.	G	A	.	.	MAF_USDA=3.279
NC_035081.1	20863234	.	T	C	.	.	MAF_USDA=4.098
NC_035081.1	20863242	.	G	A	.	.	MAF_USDA=6.471
NC_035081.1	20863340	.	T	A	.	.	MAF_USDA=2.459
NC_035081.1	20863341	.	A	C	.	.	MAF_USDA=2.459
NC_035081.1	20863374	.	C	G	.	.	MAF_INRAE=47.468;MAF_USDA=46.471
NC_035081.1	20863600	.	T	C	.	.	MAF_INRAE=15.823;MAF_USDA=11.176
NC_035081.1	20863869	.	T	A	.	.	MAF_USDA=4.098
NC_035081.1	20863911	.	A	C	.	.	MAF_USDA=1.639
NC_035081.1	20864138	.	G	C	.	.	MAF_USDA=2.5
NC_035081.1	20864191	.	T	G	.	.	MAF_INRAE=47.468;MAF_USDA=46.429
NC_035081.1	20864192	.	C	A	.	.	MAF_USDA=2.976
NC_035081.1	20864233	.	G	A	.	.	MAF_INRAE=19.62;MAF_USDA=21.429
NC_035081.1	20864381	.	A	G	.	.	MAF_INRAE=47.468;MAF_USDA=48.235
NC_035081.1	20864654	.	G	A	.	.	MAF_USDA=5.738
NC_035081.1	20864674	.	G	A	.	.	MAF_USDA=14.583
NC_035081.1	20864908	.	T	C	.	.	MAF_USDA=1.639
NC_035081.1	20865046	.	G	A	.	.	MAF_INRAE=2.5;MAF_USDA=6.557
NC_035081.1	20865174	.	C	T	.	.	MAF_USDA=4.918
NC_035081.1	20865193	.	G	T	.	.	MAF_USDA=4.118
NC_035081.1	20865212	.	G	A	.	.	MAF_INRAE=25.316;MAF_USDA=42.353
NC_035081.1	20865308	.	T	A	.	.	MAF_INRAE=26.582;MAF_USDA=41.176
NC_035081.1	20865566	.	G	A	.	.	MAF_USDA=3.279
NC_035081.1	20865737	.	C	A	.	.	MAF_INRAE=2.5
NC_035081.1	20865746	.	G	A	.	.	MAF_USDA=2.459
NC_035081.1	20865795	.	A	C	.	.	MAF_INRAE=46.835;MAF_USDA=45.294
NC_035081.1	20865805	.	T	C	.	.	MAF_USDA=1.639
NC_035081.1	20865812	.	C	T	.	.	MAF_INRAE=2.5;MAF_USDA=1.639
NC_035081.1	20865911	.	G	C	.	.	MAF_INRAE=46.835;MAF_USDA=47.647
NC_035081.1	20865917	.	T	G	.	.	MAF_INRAE=47.468;MAF_USDA=40.588
NC_035081.1	20865984	.	G	T	.	.	MAF_USDA=4.098
NC_035081.1	20866193	.	G	T	.	.	MAF_INRAE=3.333
NC_035081.1	20866219	.	T	A	.	.	MAF_USDA=7.377
NC_035081.1	20866285	.	G	A	.	.	MAF_USDA=2.5
NC_035081.1	20866287	.	A	G	.	.	MAF_USDA=3.333
NC_035081.1	20866314	.	T	C	.	.	MAF_INRAE=48.734;MAF_USDA=38.824
NC_035081.1	20866319	.	C	A	.	.	MAF_USDA=4.918
NC_035081.1	20866384	.	C	T	.	.	MAF_INRAE=28.481;MAF_USDA=39.412
NC_035081.1	20866407	.	C	T	.	.	MAF_INRAE=5.833
NC_035081.1	20866482	.	C	T	.	.	MAF_USDA=2.941
NC_035081.1	20866533	.	A	G	.	.	MAF_INRAE=17.089;MAF_USDA=18.824
NC_035081.1	20866787	.	A	C	.	.	MAF_INRAE=15.19;MAF_USDA=14.583
NC_035081.1	20866851	.	A	C	.	.	MAF_INRAE=28.481;MAF_USDA=47.059
NC_035081.1	20866860	.	T	C	.	.	MAF_USDA=8.197
NC_035081.1	20866905	.	G	T	.	.	MAF_USDA=4.918
NC_035081.1	20866945	.	G	A	.	.	MAF_USDA=2.941
NC_035081.1	20866980	.	C	T	.	.	MAF_USDA=4.098
NC_035081.1	20867036	.	C	T	.	.	MAF_INRAE=28.481;MAF_USDA=41.176
NC_035081.1	20867046	.	A	G	.	.	MAF_INRAE=28.481;MAF_USDA=44.706
NC_035081.1	20867108	.	G	T	.	.	MAF_INRAE=2.5
NC_035081.1	20867157	.	G	A	.	.	MAF_INRAE=28.481;MAF_USDA=40.0
NC_035081.1	20867174	.	A	C	.	.	MAF_INRAE=24.684;MAF_USDA=5.738
NC_035081.1	20867222	.	G	C	.	.	MAF_INRAE=28.481;MAF_USDA=41.765
NC_035081.1	20867242	.	T	A	.	.	MAF_INRAE=28.481;MAF_USDA=40.588
NC_035081.1	20867257	.	A	C	.	.	MAF_INRAE=17.089;MAF_USDA=31.765
NC_035081.1	20867280	.	G	A	.	.	MAF_INRAE=28.481;MAF_USDA=41.176
NC_035081.1	20867289	.	T	G	.	.	MAF_INRAE=1.667;MAF_USDA=1.639
NC_035081.1	20867292	.	A	C	.	.	MAF_USDA=3.279
NC_035081.1	20867307	.	G	A	.	.	MAF_INRAE=28.481;MAF_USDA=44.706
NC_035081.1	20867522	.	C	T	.	.	MAF_INRAE=25.949;MAF_USDA=4.098
NC_035081.1	20867610	.	T	C	.	.	MAF_USDA=1.639
NC_035081.1	20867616	.	T	C	.	.	MAF_INRAE=28.481;MAF_USDA=47.059
NC_035081.1	20867619	.	A	G	.	.	MAF_INRAE=17.5;MAF_USDA=50.0
NC_035081.1	20867642	.	C	T	.	.	MAF_INRAE=25.316;MAF_USDA=32.941
NC_035081.1	20867676	.	G	C	.	.	MAF_USDA=4.098
NC_035081.1	20867686	.	G	T	.	.	MAF_USDA=9.016
NC_035081.1	20867711	.	A	G	.	.	MAF_INRAE=2.5
NC_035081.1	20867752	.	A	G	.	.	MAF_USDA=5.738
NC_035081.1	20867762	.	T	A	.	.	MAF_USDA=6.25
NC_035081.1	20867788	.	C	G	.	.	MAF_INRAE=5.696;MAF_USDA=13.529
NC_035081.1	20867838	.	G	A	.	.	MAF_USDA=4.918
NC_035081.1	20867906	.	C	G	.	.	MAF_USDA=3.279
NC_035081.1	20867915	.	C	A	.	.	MAF_INRAE=2.5
NC_035081.1	20867936	.	G	A	.	.	MAF_INRAE=25.949;MAF_USDA=4.918
NC_035081.1	20867987	.	C	T	.	.	MAF_INRAE=25.949;MAF_USDA=4.918
NC_035081.1	20868017	.	G	A	.	.	MAF_INRAE=28.481;MAF_USDA=42.941
NC_035081.1	20868032	.	C	T	.	.	MAF_INRAE=28.481;MAF_USDA=44.118
NC_035081.1	20868114	.	G	A	.	.	MAF_USDA=3.279
NC_035081.1	20868200	.	G	A	.	.	MAF_USDA=3.279
NC_035081.1	20868241	.	G	A	.	.	MAF_USDA=6.471
NC_035081.1	20868414	.	C	A	.	.	MAF_INRAE=2.5
NC_035081.1	20868427	.	C	T	.	.	MAF_USDA=8.197
NC_035081.1	20868437	.	C	A	.	.	MAF_INRAE=28.481;MAF_USDA=44.118
NC_035081.1	20868500	.	T	G	.	.	MAF_INRAE=20.253;MAF_USDA=14.706
NC_035081.1	20868509	.	T	C	.	.	MAF_INRAE=27.848;MAF_USDA=44.118
NC_035081.1	20868582	.	A	C	.	.	MAF_USDA=4.918
NC_035081.1	20868625	.	T	G	.	.	MAF_INRAE=16.456;MAF_USDA=10.0
NC_035081.1	20868683	.	C	T	.	.	MAF_USDA=4.098
NC_035081.1	20868801	.	T	G	.	.	MAF_USDA=1.639
NC_035081.1	20868805	.	A	C	.	.	MAF_USDA=4.918
NC_035081.1	20868836	.	T	C	.	.	MAF_USDA=3.279
NC_035081.1	20868937	.	G	C	.	.	MAF_USDA=6.557
NC_035081.1	20868953	.	A	G	.	.	MAF_USDA=11.475
NC_035081.1	20868957	.	A	G	.	.	MAF_USDA=4.098
NC_035081.1	20869047	.	T	G	.	.	MAF_USDA=9.016
NC_035081.1	20869176	.	A	C	.	.	MAF_INRAE=5.696;MAF_USDA=12.5
NC_035081.1	20869197	.	C	T	.	.	MAF_USDA=4.098
NC_035081.1	20869248	.	C	T	.	.	MAF_INRAE=2.5
NC_035081.1	20869622	.	C	T	.	.	MAF_INRAE=19.62;MAF_USDA=13.115
NC_035081.1	20869814	.	A	T	.	.	MAF_USDA=3.279
NC_035081.1	20869963	.	A	T	.	.	MAF_USDA=5.738
NC_035081.1	20870111	.	C	T	.	.	MAF_USDA=2.353
NC_035081.1	20870115	.	T	G	.	.	MAF_USDA=3.279
NC_035081.1	20870188	.	G	A	.	.	MAF_USDA=14.583
NC_035081.1	20870388	.	G	A	.	.	MAF_INRAE=20.253
NC_035081.1	20870411	.	G	T	.	.	MAF_USDA=10.656
NC_035081.1	20870418	.	A	C	.	.	MAF_USDA=4.918
NC_035081.1	20870425	.	A	G	.	.	MAF_INRAE=6.329;MAF_USDA=15.882
NC_035081.1	20870452	.	C	A	.	.	MAF_INRAE=24.684;MAF_USDA=28.689
NC_035081.1	20870468	.	T	C	.	.	MAF_INRAE=25.316;MAF_USDA=17.213
NC_035081.1	20870622	.	C	A	.	.	MAF_USDA=3.279
NC_035081.1	20870712	.	C	T	.	.	MAF_USDA=4.918
NC_035081.1	20870761	.	C	A	.	.	MAF_INRAE=46.835;MAF_USDA=25.882
NC_035081.1	20870782	.	C	G	.	.	MAF_INRAE=46.835;MAF_USDA=24.118
NC_035081.1	20870803	.	C	A	.	.	MAF_INRAE=20.253;MAF_USDA=14.706
NC_035081.1	20870804	.	T	C	.	.	MAF_USDA=3.279
NC_035081.1	20870849	.	C	A	.	.	MAF_USDA=3.279
NC_035081.1	20870850	.	C	T	.	.	MAF_USDA=4.098
NC_035081.1	20870992	.	T	C	.	.	MAF_USDA=1.639
NC_035081.1	20871059	.	C	T	.	.	MAF_INRAE=5.696;MAF_USDA=4.118
NC_035081.1	20871121	.	A	C	.	.	MAF_USDA=3.279
NC_035081.1	20871134	.	G	T	.	.	MAF_USDA=2.353
NC_035081.1	20871201	.	T	G	.	.	MAF_USDA=2.459
NC_035081.1	20871286	.	G	A	.	.	MAF_USDA=8.197
NC_035081.1	20871346	.	C	T	.	.	MAF_USDA=3.279
NC_035081.1	20871464	.	G	C	.	.	MAF_USDA=4.098
NC_035081.1	20871508	.	T	C	.	.	MAF_USDA=3.279
NC_035081.1	20871586	.	A	T	.	.	MAF_USDA=6.471
NC_035081.1	20871804	.	A	G	.	.	MAF_INRAE=32.911;MAF_USDA=18.75
NC_035081.1	20871842	.	A	G	.	.	MAF_INRAE=41.139;MAF_USDA=30.0
NC_035081.1	20871992	.	C	A	.	.	MAF_INRAE=20.253;MAF_USDA=10.656
NC_035081.1	20872100	.	G	A	.	.	MAF_USDA=35.882
NC_035081.1	20872111	.	C	A	.	.	MAF_USDA=1.667
NC_035081.1	20872132	.	G	A	.	.	MAF_USDA=8.333
NC_035081.1	20872139	.	T	C	.	.	MAF_USDA=3.333
NC_035081.1	20872175	.	T	C	.	.	MAF_USDA=17.391
NC_035081.1	20872181	.	G	A	.	.	MAF_USDA=10.87
NC_035081.1	20872725	.	C	T	.	.	MAF_USDA=44.578
NC_035081.1	20872738	.	G	T	.	.	MAF_USDA=2.5
NC_035081.1	20872752	.	T	A	.	.	MAF_USDA=4.167
NC_035081.1	20872890	.	T	C	.	.	MAF_INRAE=8.861;MAF_USDA=18.75
NC_035081.1	20872950	.	C	T	.	.	MAF_INRAE=5.263;MAF_USDA=6.471
NC_035081.1	20873009	.	T	C	.	.	MAF_USDA=3.279
NC_035081.1	20873092	.	A	T	.	.	MAF_INRAE=43.038;MAF_USDA=39.412
NC_035081.1	20873100	.	A	C	.	.	MAF_INRAE=17.089;MAF_USDA=21.176
NC_035081.1	20873129	.	C	T	.	.	MAF_INRAE=48.101;MAF_USDA=39.412
NC_035081.1	20873132	.	T	G	.	.	MAF_INRAE=25.949;MAF_USDA=3.279
NC_035081.1	20873140	.	A	T	.	.	MAF_USDA=2.459
NC_035081.1	20873227	.	G	A	.	.	MAF_USDA=3.279
NC_035081.1	20873252	.	C	T	.	.	MAF_USDA=2.941
NC_035081.1	20873253	.	G	A	.	.	MAF_INRAE=2.5
NC_035081.1	20873383	.	T	C	.	.	MAF_INRAE=20.253;MAF_USDA=11.475
NC_035081.1	20873504	.	C	A	.	.	MAF_INRAE=6.962;MAF_USDA=8.235
NC_035081.1	20874111	.	C	T	.	.	MAF_USDA=3.279
NC_035081.1	20874201	.	A	G	.	.	MAF_USDA=1.639
NC_035081.1	20874204	.	C	T	.	.	MAF_INRAE=20.253;MAF_USDA=8.824
NC_035081.1	20874276	.	C	T	.	.	MAF_USDA=7.059
NC_035081.1	20874283	.	T	C	.	.	MAF_INRAE=40.506;MAF_USDA=29.412
NC_035081.1	20874310	.	C	T	.	.	MAF_INRAE=46.835;MAF_USDA=21.176
NC_035081.1	20874371	.	T	G	.	.	MAF_USDA=2.459
NC_035081.1	20874379	.	C	T	.	.	MAF_INRAE=40.506;MAF_USDA=47.059
NC_035081.1	20874390	.	G	T	.	.	MAF_INRAE=6.962;MAF_USDA=6.471
NC_035081.1	20874417	.	A	G	.	.	MAF_INRAE=24.684;MAF_USDA=27.059
NC_035081.1	20874426	.	C	G	.	.	MAF_USDA=7.059
NC_035081.1	20874645	.	A	G	.	.	MAF_INRAE=9.494;MAF_USDA=5.882
NC_035081.1	20874812	.	G	A	.	.	MAF_INRAE=17.722;MAF_USDA=5.294
NC_035081.1	20875084	.	T	C	.	.	MAF_USDA=4.918
NC_035081.1	20875099	.	C	A	.	.	MAF_INRAE=2.5;MAF_USDA=2.459
NC_035081.1	20875206	.	G	A	.	.	MAF_USDA=1.639
NC_035081.1	20875871	.	A	C	.	.	MAF_INRAE=15.19;MAF_USDA=14.583
NC_035081.1	20875912	.	G	T	.	.	MAF_INRAE=6.962;MAF_USDA=14.706
NC_035081.1	20875936	.	C	A	.	.	MAF_USDA=2.941
NC_035081.1	20875997	.	T	G	.	.	MAF_USDA=3.529
NC_035081.1	20876017	.	G	A	.	.	MAF_INRAE=20.253;MAF_USDA=11.475
NC_035081.1	20876074	.	G	A	.	.	MAF_USDA=4.118
NC_035081.1	20876082	.	A	T	.	.	MAF_INRAE=20.253;MAF_USDA=10.656
NC_035081.1	20876115	.	C	A	.	.	MAF_INRAE=2.5
NC_035081.1	20876133	.	A	T	.	.	MAF_USDA=2.941
NC_035081.1	20876168	.	G	A	.	.	MAF_USDA=4.098
NC_035081.1	20876220	.	A	C	.	.	MAF_INRAE=18.987;MAF_USDA=24.118
NC_035081.1	20876373	.	C	T	.	.	MAF_USDA=1.639
NC_035081.1	20876375	.	G	A	.	.	MAF_USDA=4.918
NC_035081.1	20876394	.	T	C	.	.	MAF_USDA=2.941
NC_035081.1	20876397	.	C	G	.	.	MAF_INRAE=7.595;MAF_USDA=10.0
NC_035081.1	20876412	.	T	A	.	.	MAF_INRAE=35.443;MAF_USDA=43.75
NC_035081.1	20876432	.	T	C	.	.	MAF_INRAE=35.443;MAF_USDA=45.294
NC_035081.1	20876446	.	T	C	.	.	MAF_INRAE=6.962;MAF_USDA=7.647
NC_035081.1	20876538	.	G	A	.	.	MAF_INRAE=30.38;MAF_USDA=34.706
NC_035081.1	20876550	.	C	T	.	.	MAF_USDA=2.459
NC_035081.1	20876568	.	G	A	.	.	MAF_INRAE=18.987;MAF_USDA=21.765
NC_035081.1	20876633	.	A	G	.	.	MAF_INRAE=29.747;MAF_USDA=41.176
NC_035081.1	20876660	.	C	T	.	.	MAF_INRAE=6.962;MAF_USDA=6.471
NC_035081.1	20876667	.	T	C	.	.	MAF_INRAE=25.949;MAF_USDA=27.647
NC_035081.1	20876673	.	T	C	.	.	MAF_INRAE=6.962;MAF_USDA=7.059
NC_035081.1	20876690	.	T	A	.	.	MAF_INRAE=27.848;MAF_USDA=30.0
NC_035081.1	20876746	.	A	C	.	.	MAF_INRAE=25.949
NC_035081.1	20876747	.	C	T	.	.	MAF_USDA=3.279
NC_035081.1	20876788	.	A	G	.	.	MAF_INRAE=48.101;MAF_USDA=16.471
NC_035081.1	20877002	.	T	C	.	.	MAF_INRAE=5.0;MAF_USDA=26.471
NC_035081.1	20877131	.	A	C	.	.	MAF_INRAE=25.949;MAF_USDA=35.882
NC_035081.1	20877351	.	C	G	.	.	MAF_USDA=3.279
NC_035081.1	20877366	.	A	T	.	.	MAF_USDA=2.459
NC_035081.1	20877536	.	C	T	.	.	MAF_INRAE=19.62;MAF_USDA=23.529
NC_035081.1	20877590	.	C	G	.	.	MAF_INRAE=41.139;MAF_USDA=7.059
NC_035081.1	20877646	.	T	C	.	.	MAF_INRAE=45.57;MAF_USDA=34.706
NC_035081.1	20877703	.	C	A	.	.	MAF_INRAE=5.0;MAF_USDA=27.059
NC_035081.1	20878110	.	C	A	.	.	MAF_INRAE=41.772;MAF_USDA=7.059
NC_035081.1	20878156	.	C	T	.	.	MAF_USDA=1.639
NC_035081.1	20878226	.	T	A	.	.	MAF_INRAE=24.051;MAF_USDA=47.647
NC_035081.1	20878252	.	C	A	.	.	MAF_INRAE=2.5;MAF_USDA=3.279
NC_035081.1	20878331	.	C	T	.	.	MAF_USDA=2.459
NC_035081.1	20878370	.	C	T	.	.	MAF_INRAE=5.696;MAF_USDA=5.294
NC_035081.1	20878411	.	G	A	.	.	MAF_INRAE=5.696;MAF_USDA=4.706
NC_035081.1	20878434	.	C	T	.	.	MAF_USDA=2.459
NC_035081.1	20878532	.	C	T	.	.	MAF_INRAE=2.5;MAF_USDA=1.639
NC_035081.1	20878552	.	C	T	.	.	MAF_INRAE=20.253;MAF_USDA=10.656
NC_035081.1	20878566	.	C	T	.	.	MAF_INRAE=25.316;MAF_USDA=47.647
NC_035081.1	20878636	.	A	C	.	.	MAF_INRAE=25.316;MAF_USDA=48.235
NC_035081.1	20878816	.	A	C	.	.	MAF_USDA=3.279
NC_035081.1	20878832	.	T	A	.	.	MAF_USDA=4.918
NC_035081.1	20878861	.	C	A	.	.	MAF_INRAE=2.5;MAF_USDA=3.279
NC_035081.1	20878933	.	T	C	.	.	MAF_USDA=4.918
NC_035081.1	20878950	.	A	G	.	.	MAF_USDA=2.459
NC_035081.1	20878973	.	A	C	.	.	MAF_INRAE=47.468;MAF_USDA=35.294
NC_035081.1	20879059	.	C	A	.	.	MAF_INRAE=15.823;MAF_USDA=6.471
NC_035081.1	20879441	.	T	C	.	.	MAF_INRAE=8.333;MAF_USDA=27.059
NC_035081.1	20879453	.	A	C	.	.	MAF_INRAE=48.101;MAF_USDA=35.294
NC_035081.1	20879457	.	G	T	.	.	MAF_USDA=4.118
NC_035081.1	20879539	.	C	T	.	.	MAF_USDA=3.279
NC_035081.1	20879576	.	T	G	.	.	MAF_INRAE=41.772;MAF_USDA=8.235
NC_035081.1	20879715	.	T	C	.	.	MAF_USDA=4.098
NC_035081.1	20879735	.	C	A	.	.	MAF_INRAE=41.772;MAF_USDA=7.059
NC_035081.1	20879739	.	T	G	.	.	MAF_INRAE=48.333;MAF_USDA=6.471
NC_035081.1	20879754	.	C	T	.	.	MAF_USDA=3.529
NC_035081.1	20879771	.	A	T	.	.	MAF_INRAE=41.772;MAF_USDA=7.059
NC_035081.1	20879776	.	G	T	.	.	MAF_INRAE=15.823;MAF_USDA=6.471
NC_035081.1	20879831	.	C	T	.	.	MAF_INRAE=41.139;MAF_USDA=7.059
NC_035081.1	20880057	.	C	T	.	.	MAF_USDA=1.639
NC_035081.1	20880091	.	C	A	.	.	MAF_USDA=3.279
NC_035081.1	20880177	.	A	G	.	.	MAF_INRAE=18.987;MAF_USDA=20.238
NC_035081.1	20880233	.	C	T	.	.	MAF_INRAE=41.139;MAF_USDA=49.412
NC_035081.1	20880342	.	T	C	.	.	MAF_USDA=2.941
NC_035081.1	20880405	.	G	A	.	.	MAF_USDA=4.118
NC_035081.1	20880410	.	G	A	.	.	MAF_INRAE=20.253;MAF_USDA=11.475
NC_035081.1	20880524	.	C	G	.	.	MAF_USDA=4.098
NC_035081.1	20880592	.	T	G	.	.	MAF_USDA=3.529
NC_035081.1	20880620	.	G	A	.	.	MAF_INRAE=6.962;MAF_USDA=9.412
NC_035081.1	20880711	.	A	G	.	.	MAF_USDA=2.941
NC_035081.1	20880999	.	T	A	.	.	MAF_USDA=2.459
NC_035081.1	20881029	.	C	G	.	.	MAF_INRAE=20.253;MAF_USDA=12.941
NC_035081.1	20881037	.	C	T	.	.	MAF_INRAE=6.962;MAF_USDA=6.471
NC_035081.1	20881098	.	G	A	.	.	MAF_USDA=1.639
NC_035081.1	20881168	.	G	T	.	.	MAF_USDA=5.0
NC_035081.1	20881177	.	C	T	.	.	MAF_INRAE=16.456;MAF_USDA=10.119
NC_035081.1	20881216	.	C	T	.	.	MAF_INRAE=2.5
NC_035081.1	20881246	.	A	C	.	.	MAF_INRAE=2.5;MAF_USDA=25.882
NC_035081.1	20881365	.	G	A	.	.	MAF_USDA=5.882
NC_035081.1	20881424	.	G	T	.	.	MAF_INRAE=43.671;MAF_USDA=30.588
NC_035081.1	20881436	.	G	T	.	.	MAF_USDA=1.639
NC_035081.1	20881538	.	G	A	.	.	MAF_INRAE=5.696;MAF_USDA=9.412
NC_035081.1	20881555	.	T	A	.	.	MAF_USDA=1.639
NC_035081.1	20881563	.	T	A	.	.	MAF_USDA=6.471
NC_035081.1	20881593	.	A	G	.	.	MAF_INRAE=46.835;MAF_USDA=33.529
NC_035081.1	20881605	.	T	C	.	.	MAF_USDA=7.647
NC_035081.1	20881671	.	T	G	.	.	MAF_USDA=1.639
NC_035081.1	20881739	.	T	C	.	.	MAF_USDA=4.098
NC_035081.1	20881815	.	G	A	.	.	MAF_INRAE=44.937;MAF_USDA=23.529
NC_035081.1	20881857	.	C	A	.	.	MAF_USDA=4.918
NC_035081.1	20881983	.	A	G	.	.	MAF_USDA=3.279
NC_035081.1	20882069	.	T	A	.	.	MAF_USDA=5.738
NC_035081.1	20882117	.	T	A	.	.	MAF_USDA=8.197
NC_035081.1	20882139	.	C	T	.	.	MAF_INRAE=15.823;MAF_USDA=14.583
NC_035081.1	20882204	.	C	T	.	.	MAF_INRAE=6.962;MAF_USDA=14.118
NC_035081.1	20882379	.	G	A	.	.	MAF_USDA=2.459
NC_035081.1	20882402	.	A	G	.	.	MAF_INRAE=6.962;MAF_USDA=27.059
NC_035081.1	20882448	.	A	G	.	.	MAF_INRAE=12.658;MAF_USDA=15.294
NC_035081.1	20882474	.	A	C	.	.	MAF_USDA=2.941
NC_035081.1	20882523	.	C	G	.	.	MAF_USDA=5.738
NC_035081.1	20882569	.	C	T	.	.	MAF_USDA=13.529
NC_035081.1	20882692	.	A	G	.	.	MAF_USDA=9.016
NC_035081.1	20882847	.	G	T	.	.	MAF_USDA=4.098
NC_035081.1	20882861	.	C	T	.	.	MAF_USDA=9.836
NC_035081.1	20882870	.	T	G	.	.	MAF_USDA=4.098
NC_035081.1	20882912	.	G	A	.	.	MAF_INRAE=2.5;MAF_USDA=2.459
NC_035081.1	20882952	.	G	C	.	.	MAF_USDA=6.557
NC_035081.1	20882981	.	A	G	.	.	MAF_USDA=1.639
NC_035081.1	20883019	.	C	T	.	.	MAF_USDA=2.459
NC_035081.1	20883116	.	T	C	.	.	MAF_USDA=2.459
NC_035081.1	20883265	.	G	A	.	.	MAF_INRAE=5.696;MAF_USDA=5.294
NC_035081.1	20883293	.	A	G	.	.	MAF_USDA=20.492
NC_035081.1	20883342	.	G	T	.	.	MAF_INRAE=16.456;MAF_USDA=47.647
NC_035081.1	20883608	.	T	C	.	.	MAF_INRAE=3.333;MAF_USDA=16.471
NC_035081.1	20883661	.	A	G	.	.	MAF_USDA=2.459
NC_035081.1	20883705	.	A	G	.	.	MAF_USDA=4.918
NC_035081.1	20883777	.	A	T	.	.	MAF_INRAE=7.595;MAF_USDA=7.059
NC_035081.1	20883792	.	C	A	.	.	MAF_USDA=1.639
NC_035081.1	20883795	.	G	T	.	.	MAF_USDA=6.25
NC_035081.1	20883937	.	C	A	.	.	MAF_USDA=6.25
NC_035081.1	20883966	.	T	C	.	.	MAF_USDA=2.083
NC_035081.1	20884050	.	G	A	.	.	MAF_USDA=1.667
NC_035081.1	20884059	.	G	A	.	.	MAF_INRAE=20.886
NC_035081.1	20884103	.	G	C	.	.	MAF_USDA=5.882
NC_035081.1	20884117	.	C	T	.	.	MAF_USDA=1.639
NC_035081.1	20884126	.	C	A	.	.	MAF_INRAE=9.494;MAF_USDA=9.412
NC_035081.1	20884129	.	C	T	.	.	MAF_USDA=5.294
NC_035081.1	20884132	.	C	T	.	.	MAF_USDA=1.639
NC_035081.1	20884328	.	G	A	.	.	MAF_USDA=2.459
NC_035081.1	20884665	.	C	A	.	.	MAF_INRAE=5.263;MAF_USDA=14.583
NC_035081.1	20884680	.	A	C	.	.	MAF_INRAE=2.5
NC_035081.1	20885058	.	C	A	.	.	MAF_USDA=41.667
NC_035081.1	20885080	.	T	A	.	.	MAF_INRAE=2.5
NC_035081.1	20885223	.	T	A	.	.	MAF_USDA=2.459
NC_035081.1	20885224	.	G	T	.	.	MAF_INRAE=4.167
NC_035081.1	20885229	.	A	C	.	.	MAF_INRAE=4.167
NC_035081.1	20885255	.	T	A	.	.	MAF_USDA=1.639
NC_035081.1	20885266	.	T	C	.	.	MAF_INRAE=1.667
NC_035081.1	20885274	.	T	G	.	.	MAF_USDA=2.459
NC_035081.1	20885285	.	T	G	.	.	MAF_INRAE=1.667
NC_035081.1	20885292	.	C	T	.	.	MAF_INRAE=1.667
NC_035081.1	20885293	.	C	T	.	.	MAF_INRAE=1.667
NC_035081.1	20885303	.	T	C,A	.	.	MAF_INRAE=1.667;MAF_USDA=3.279
NC_035081.1	20885347	.	C	A	.	.	MAF_USDA=6.471
NC_035081.1	20885377	.	C	T	.	.	MAF_INRAE=27.848;MAF_USDA=12.5
NC_035081.1	20885386	.	T	C	.	.	MAF_USDA=7.059
NC_035081.1	20885451	.	C	A	.	.	MAF_INRAE=18.987;MAF_USDA=18.824
NC_035081.1	20885546	.	T	C	.	.	MAF_USDA=20.0
NC_035081.1	20885573	.	C	T	.	.	MAF_INRAE=46.203;MAF_USDA=14.118
NC_035081.1	20885641	.	C	T	.	.	MAF_USDA=9.412
NC_035081.1	20885651	.	C	A	.	.	MAF_USDA=1.639
NC_035081.1	20885683	.	A	T	.	.	MAF_INRAE=6.962;MAF_USDA=8.235
NC_035081.1	20885719	.	T	C	.	.	MAF_INRAE=18.987;MAF_USDA=20.238
NC_035081.1	20885723	.	T	G	.	.	MAF_USDA=6.667
NC_035081.1	20885751	.	G	A	.	.	MAF_USDA=2.459
NC_035081.1	20885779	.	T	C	.	.	MAF_INRAE=16.456;MAF_USDA=17.647
NC_035081.1	20885938	.	G	A	.	.	MAF_USDA=2.459
NC_035081.1	20885981	.	A	G	.	.	MAF_INRAE=19.167
NC_035081.1	20886033	.	A	G	.	.	MAF_INRAE=27.215;MAF_USDA=31.176
NC_035081.1	20886094	.	A	G	.	.	MAF_INRAE=5.696;MAF_USDA=25.294
NC_035081.1	20886105	.	A	G	.	.	MAF_USDA=3.279
NC_035081.1	20886120	.	A	G	.	.	MAF_INRAE=29.114;MAF_USDA=34.706
NC_035081.1	20886275	.	A	C	.	.	MAF_INRAE=27.848
NC_035081.1	20886397	.	G	A	.	.	MAF_INRAE=21.053;MAF_USDA=6.471
NC_035081.1	20886421	.	A	G	.	.	MAF_INRAE=24.684;MAF_USDA=11.475
NC_035081.1	20886438	.	T	G	.	.	MAF_USDA=1.639
NC_035081.1	20886456	.	T	A	.	.	MAF_INRAE=20.253;MAF_USDA=26.471
NC_035081.1	20886459	.	G	A	.	.	MAF_USDA=6.557
NC_035081.1	20886467	.	G	A	.	.	MAF_INRAE=2.5
NC_035081.1	20886472	.	C	A	.	.	MAF_USDA=1.765
NC_035081.1	20886491	.	G	T	.	.	MAF_USDA=6.25
NC_035081.1	20886523	.	T	C	.	.	MAF_USDA=14.754
NC_035081.1	20886621	.	G	A	.	.	MAF_INRAE=18.987;MAF_USDA=17.059
NC_035081.1	20886632	.	C	T	.	.	MAF_INRAE=19.62;MAF_USDA=22.941
NC_035081.1	20886724	.	G	T	.	.	MAF_INRAE=16.456;MAF_USDA=15.882
NC_035081.1	20886737	.	A	T	.	.	MAF_INRAE=21.053;MAF_USDA=6.471
NC_035081.1	20886846	.	C	T	.	.	MAF_INRAE=42.105;MAF_USDA=32.353
NC_035081.1	20886979	.	T	A	.	.	MAF_INRAE=27.848
NC_035081.1	20887043	.	T	C	.	.	MAF_USDA=1.639
NC_035081.1	20887089	.	G	A	.	.	MAF_INRAE=27.215;MAF_USDA=14.706
NC_035081.1	20887161	.	T	G	.	.	MAF_INRAE=2.5;MAF_USDA=13.529
NC_035081.1	20887252	.	T	C	.	.	MAF_INRAE=2.5;MAF_USDA=6.557
NC_035081.1	20887271	.	T	C	.	.	MAF_USDA=1.639
NC_035081.1	20887315	.	C	A	.	.	MAF_USDA=2.941
NC_035081.1	20887399	.	T	C	.	.	MAF_INRAE=26.582;MAF_USDA=42.353
NC_035081.1	20887452	.	A	C	.	.	MAF_USDA=13.934
NC_035081.1	20887529	.	T	C	.	.	MAF_USDA=2.459
NC_035081.1	20887552	.	C	A	.	.	MAF_INRAE=20.886;MAF_USDA=20.0
NC_035081.1	20887556	.	T	A	.	.	MAF_USDA=1.639
NC_035081.1	20887557	.	A	T	.	.	MAF_USDA=1.639
NC_035081.1	20887574	.	A	C	.	.	MAF_INRAE=24.051
NC_035081.1	20887595	.	C	T	.	.	MAF_INRAE=21.519;MAF_USDA=20.588
NC_035081.1	20887613	.	T	G	.	.	MAF_INRAE=21.519;MAF_USDA=20.0
NC_035081.1	20887624	.	C	A	.	.	MAF_INRAE=27.848;MAF_USDA=2.459
NC_035081.1	20887715	.	A	G	.	.	MAF_INRAE=24.684;MAF_USDA=20.588
NC_035081.1	20887747	.	C	A	.	.	MAF_INRAE=21.519;MAF_USDA=29.412
NC_035081.1	20887787	.	C	A	.	.	MAF_USDA=8.235
NC_035081.1	20887838	.	T	A	.	.	MAF_INRAE=24.051;MAF_USDA=13.115
NC_035081.1	20887844	.	A	C	.	.	MAF_INRAE=1.667;MAF_USDA=19.412
NC_035081.1	20887883	.	A	G	.	.	MAF_INRAE=21.519;MAF_USDA=24.118
NC_035081.1	20887906	.	T	A	.	.	MAF_USDA=1.639
NC_035081.1	20887967	.	C	G	.	.	MAF_INRAE=27.848
NC_035081.1	20887996	.	T	C	.	.	MAF_USDA=1.639
NC_035081.1	20888025	.	A	G	.	.	MAF_USDA=3.279
NC_035081.1	20888031	.	T	C	.	.	MAF_INRAE=26.582;MAF_USDA=21.176
NC_035081.1	20888067	.	T	A	.	.	MAF_INRAE=25.949;MAF_USDA=17.213
NC_035081.1	20888076	.	A	G	.	.	MAF_USDA=1.639
NC_035081.1	20888122	.	A	G	.	.	MAF_USDA=3.279
NC_035081.1	20888134	.	A	G	.	.	MAF_INRAE=2.5;MAF_USDA=6.557
NC_035081.1	20888135	.	T	G	.	.	MAF_INRAE=2.5;MAF_USDA=5.738
NC_035081.1	20888144	.	G	A	.	.	MAF_USDA=5.738
NC_035081.1	20888204	.	T	C	.	.	MAF_USDA=2.459
NC_035081.1	20888388	.	T	C	.	.	MAF_USDA=3.279
NC_035081.1	20888463	.	C	T	.	.	MAF_USDA=1.639
NC_035081.1	20888501	.	C	T	.	.	MAF_USDA=3.279
NC_035081.1	20888645	.	T	G	.	.	MAF_INRAE=24.051
NC_035081.1	20888804	.	C	A	.	.	MAF_USDA=1.639
NC_035081.1	20888880	.	T	G	.	.	MAF_INRAE=8.861;MAF_USDA=41.765
NC_035081.1	20888891	.	G	A	.	.	MAF_INRAE=2.5;MAF_USDA=10.656
NC_035081.1	20889162	.	T	C	.	.	MAF_INRAE=33.544;MAF_USDA=24.118
NC_035081.1	20889163	.	C	T	.	.	MAF_INRAE=35.833;MAF_USDA=24.706
NC_035081.1	20889184	.	T	A	.	.	MAF_INRAE=17.089;MAF_USDA=17.647
NC_035081.1	20889185	.	C	T	.	.	MAF_INRAE=9.167;MAF_USDA=17.647
NC_035081.1	20889363	.	C	A	.	.	MAF_USDA=3.279
NC_035081.1	20889420	.	T	C	.	.	MAF_INRAE=24.051;MAF_USDA=35.294
NC_035081.1	20889458	.	T	C	.	.	MAF_INRAE=29.747;MAF_USDA=12.353
NC_035081.1	20889499	.	T	C	.	.	MAF_INRAE=2.5;MAF_USDA=25.41
NC_035081.1	20889538	.	A	T	.	.	MAF_USDA=3.279
NC_035081.1	20889569	.	G	A	.	.	MAF_INRAE=24.684
NC_035081.1	20889598	.	C	A	.	.	MAF_INRAE=5.696;MAF_USDA=20.833
NC_035081.1	20889618	.	C	A	.	.	MAF_INRAE=18.987;MAF_USDA=44.706
NC_035081.1	20889641	.	A	C	.	.	MAF_INRAE=24.051;MAF_USDA=37.647
NC_035081.1	20889680	.	T	A	.	.	MAF_INRAE=24.051;MAF_USDA=41.765
NC_035081.1	20889691	.	C	A	.	.	MAF_INRAE=21.053;MAF_USDA=6.471
NC_035081.1	20889700	.	C	A	.	.	MAF_USDA=6.557
NC_035081.1	20889722	.	C	T	.	.	MAF_USDA=7.647
NC_035081.1	20889744	.	A	C	.	.	MAF_INRAE=5.696;MAF_USDA=7.647
NC_035081.1	20889760	.	T	C	.	.	MAF_INRAE=21.053;MAF_USDA=1.639
NC_035081.1	20889771	.	C	A	.	.	MAF_INRAE=5.696;MAF_USDA=2.459
NC_035081.1	20889780	.	T	G	.	.	MAF_USDA=2.459
NC_035081.1	20889785	.	T	G	.	.	MAF_USDA=1.639
NC_035081.1	20889815	.	T	C	.	.	MAF_INRAE=17.089;MAF_USDA=31.25
NC_035081.1	20889860	.	A	T	.	.	MAF_INRAE=2.5
NC_035081.1	20889874	.	C	T	.	.	MAF_INRAE=2.5
NC_035081.1	20889875	.	A	G	.	.	MAF_INRAE=2.5
NC_035081.1	20889879	.	T	A	.	.	MAF_INRAE=2.5
NC_035081.1	20889888	.	A	G	.	.	MAF_INRAE=18.354;MAF_USDA=32.353
NC_035081.1	20889902	.	T	A	.	.	MAF_USDA=2.459
NC_035081.1	20889930	.	C	T	.	.	MAF_INRAE=49.367;MAF_USDA=47.917
NC_035081.1	20889932	.	C	A	.	.	MAF_INRAE=45.0;MAF_USDA=31.176
NC_035081.1	20889948	.	A	T	.	.	MAF_USDA=6.25
NC_035081.1	20889965	.	G	T	.	.	MAF_USDA=1.639
NC_035081.1	20889971	.	A	G	.	.	MAF_INRAE=49.367;MAF_USDA=36.471
NC_035081.1	20889975	.	T	A	.	.	MAF_INRAE=45.0;MAF_USDA=35.294
NC_035081.1	20889998	.	A	G	.	.	MAF_INRAE=17.089;MAF_USDA=14.706
NC_035081.1	20890008	.	T	C	.	.	MAF_INRAE=50.0;MAF_USDA=34.118
NC_035081.1	20890009	.	G	A	.	.	MAF_INRAE=44.167;MAF_USDA=33.529
NC_035081.1	20890019	.	C	T	.	.	MAF_INRAE=18.987;MAF_USDA=30.588
NC_035081.1	20890023	.	A	T	.	.	MAF_INRAE=50.0;MAF_USDA=34.706
NC_035081.1	20890053	.	G	A	.	.	MAF_INRAE=25.949;MAF_USDA=9.836
NC_035081.1	20890113	.	T	C	.	.	MAF_INRAE=25.949;MAF_USDA=13.529
NC_035081.1	20890166	.	G	C	.	.	MAF_USDA=3.279
NC_035081.1	20890297	.	A	C	.	.	MAF_USDA=5.738
NC_035081.1	20890362	.	A	G	.	.	MAF_USDA=5.738
NC_035081.1	20890371	.	A	T	.	.	MAF_INRAE=21.053;MAF_USDA=1.639
NC_035081.1	20890434	.	C	T	.	.	MAF_USDA=12.5
NC_035081.1	20890450	.	A	G	.	.	MAF_INRAE=42.105;MAF_USDA=11.585
NC_035081.1	20890462	.	T	G	.	.	MAF_INRAE=3.333
NC_035081.1	20890470	.	C	A	.	.	MAF_INRAE=17.089
NC_035081.1	20890580	.	C	A	.	.	MAF_INRAE=50.0;MAF_USDA=25.595
NC_035081.1	20890665	.	A	C	.	.	MAF_INRAE=1.667
NC_035081.1	20890673	.	T	C	.	.	MAF_INRAE=1.667
NC_035081.1	20890674	.	G	T	.	.	MAF_INRAE=1.667;MAF_USDA=8.333
NC_035081.1	20890681	.	A	G	.	.	MAF_INRAE=1.667
NC_035081.1	20890689	.	T	G	.	.	MAF_INRAE=1.667
NC_035081.1	20890719	.	C	A	.	.	MAF_INRAE=1.667
NC_035081.1	20890723	.	G	T	.	.	MAF_INRAE=1.667
NC_035081.1	20890740	.	T	C	.	.	MAF_INRAE=1.899
NC_035081.1	20890770	.	T	C	.	.	MAF_USDA=1.639
NC_035081.1	20890794	.	G	T	.	.	MAF_USDA=4.918
NC_035081.1	20890805	.	T	G	.	.	MAF_INRAE=24.167;MAF_USDA=24.118
NC_035081.1	20890807	.	T	C	.	.	MAF_USDA=2.459
NC_035081.1	20890892	.	C	A	.	.	MAF_USDA=1.639
NC_035081.1	20890939	.	A	G	.	.	MAF_INRAE=42.105;MAF_USDA=15.882
NC_035081.1	20890973	.	C	T	.	.	MAF_INRAE=46.835;MAF_USDA=48.235
NC_035081.1	20891010	.	G	A	.	.	MAF_INRAE=29.114;MAF_USDA=14.706
NC_035081.1	20891066	.	C	A	.	.	MAF_USDA=1.639
NC_035081.1	20891069	.	C	T	.	.	MAF_USDA=2.459
NC_035081.1	20891117	.	A	T	.	.	MAF_INRAE=29.114
NC_035081.1	20891188	.	T	A	.	.	MAF_INRAE=20.886;MAF_USDA=47.647
NC_035081.1	20891289	.	G	T	.	.	MAF_USDA=2.941
NC_035081.1	20891363	.	C	T	.	.	MAF_INRAE=42.405;MAF_USDA=24.118
NC_035081.1	20891369	.	T	A	.	.	MAF_INRAE=27.848;MAF_USDA=23.529
NC_035081.1	20891377	.	A	G	.	.	MAF_USDA=3.279
NC_035081.1	20891407	.	A	G	.	.	MAF_USDA=7.647
NC_035081.1	20891439	.	G	T	.	.	MAF_USDA=8.824
NC_035081.1	20891441	.	T	G	.	.	MAF_USDA=8.824
NC_035081.1	20891443	.	G	C	.	.	MAF_USDA=8.824
NC_035081.1	20891464	.	T	A	.	.	MAF_USDA=2.941
NC_035081.1	20891474	.	T	C	.	.	MAF_INRAE=48.101;MAF_USDA=42.353
NC_035081.1	20891476	.	G	A	.	.	MAF_INRAE=48.333;MAF_USDA=42.353
NC_035081.1	20891486	.	A	G	.	.	MAF_USDA=2.459
NC_035081.1	20891509	.	G	C	.	.	MAF_INRAE=5.696;MAF_USDA=9.412
NC_035081.1	20891522	.	C	T	.	.	MAF_INRAE=26.667;MAF_USDA=14.754
NC_035081.1	20891583	.	C	A	.	.	MAF_USDA=1.639
NC_035081.1	20891617	.	G	T	.	.	MAF_INRAE=27.5;MAF_USDA=20.492
NC_035081.1	20891622	.	C	T	.	.	MAF_INRAE=25.0;MAF_USDA=11.475
NC_035081.1	20891665	.	G	A	.	.	MAF_USDA=1.639
NC_035081.1	20891736	.	C	T	.	.	MAF_INRAE=26.667;MAF_USDA=15.882
NC_035081.1	20891922	.	A	C	.	.	MAF_USDA=6.25
NC_035081.1	20891931	.	T	G	.	.	MAF_USDA=6.25
NC_035081.1	20892156	.	G	T	.	.	MAF_USDA=11.475
NC_035081.1	20892158	.	T	C	.	.	MAF_INRAE=24.167;MAF_USDA=10.656
NC_035081.1	20892234	.	C	T	.	.	MAF_USDA=4.098
NC_035081.1	20892247	.	T	A	.	.	MAF_INRAE=25.316
NC_035081.1	20892260	.	C	A	.	.	MAF_INRAE=25.316
NC_035081.1	20892278	.	T	A	.	.	MAF_INRAE=2.5
NC_035081.1	20892290	.	C	T	.	.	MAF_INRAE=2.5
NC_035081.1	20892296	.	C	A	.	.	MAF_USDA=5.738
NC_035081.1	20892325	.	G	A	.	.	MAF_USDA=1.639
NC_035081.1	20892402	.	A	G	.	.	MAF_INRAE=15.823;MAF_USDA=16.667
NC_035081.1	20892413	.	T	C	.	.	MAF_INRAE=2.5
NC_035081.1	20892419	.	G	A	.	.	MAF_INRAE=16.456;MAF_USDA=16.471
NC_035081.1	20892470	.	G	T	.	.	MAF_USDA=1.639
NC_035081.1	20892517	.	A	T	.	.	MAF_USDA=4.918
NC_035081.1	20892575	.	A	T	.	.	MAF_INRAE=26.667;MAF_USDA=34.426
NC_035081.1	20892580	.	G	T	.	.	MAF_INRAE=24.167;MAF_USDA=9.836
NC_035081.1	20892634	.	A	G	.	.	MAF_USDA=1.639
NC_035081.1	20892644	.	G	A	.	.	MAF_INRAE=24.167;MAF_USDA=36.885
NC_035081.1	20892705	.	A	G	.	.	MAF_INRAE=2.5
NC_035081.1	20892728	.	T	A	.	.	MAF_INRAE=42.105;MAF_USDA=18.75
NC_035081.1	20892892	.	G	A	.	.	MAF_USDA=27.16
NC_035081.1	20892945	.	T	A	.	.	MAF_USDA=2.586
NC_035081.1	20893363	.	C	T	.	.	MAF_INRAE=26.582;MAF_USDA=18.824
NC_035081.1	20893399	.	C	G	.	.	MAF_USDA=3.279
NC_035081.1	20893407	.	C	T	.	.	MAF_INRAE=2.5;MAF_USDA=9.412
NC_035081.1	20893439	.	A	G	.	.	MAF_USDA=4.167
NC_035081.1	20893463	.	G	A	.	.	MAF_INRAE=5.063;MAF_USDA=20.833
NC_035081.1	20893506	.	G	A	.	.	MAF_USDA=1.639
NC_035081.1	20893665	.	C	T	.	.	MAF_USDA=5.738
NC_035081.1	20893669	.	C	T	.	.	MAF_INRAE=2.5;MAF_USDA=18.824
NC_035081.1	20893697	.	G	A	.	.	MAF_INRAE=5.696;MAF_USDA=11.176
NC_035081.1	20893759	.	T	C	.	.	MAF_USDA=3.279
NC_035081.1	20893765	.	G	A	.	.	MAF_INRAE=2.5;MAF_USDA=10.0
NC_035081.1	20893782	.	G	A	.	.	MAF_USDA=3.279
NC_035081.1	20893811	.	T	A	.	.	MAF_USDA=2.083
NC_035081.1	20893907	.	G	T	.	.	MAF_USDA=3.279
NC_035081.1	20893917	.	T	A	.	.	MAF_INRAE=26.582;MAF_USDA=17.647
NC_035081.1	20893971	.	C	A	.	.	MAF_INRAE=5.696;MAF_USDA=10.0
NC_035081.1	20894103	.	C	A	.	.	MAF_USDA=10.656
NC_035081.1	20894118	.	G	C	.	.	MAF_USDA=1.639
NC_035081.1	20894122	.	C	A	.	.	MAF_INRAE=25.949
NC_035081.1	20894171	.	T	C	.	.	MAF_USDA=1.639
NC_035081.1	20894206	.	A	G	.	.	MAF_INRAE=42.105;MAF_USDA=6.471
NC_035081.1	20894262	.	T	A	.	.	MAF_INRAE=44.304;MAF_USDA=23.529
NC_035081.1	20894381	.	G	A	.	.	MAF_INRAE=5.696;MAF_USDA=11.176
NC_035081.1	20894395	.	T	C	.	.	MAF_USDA=4.098
NC_035081.1	20894510	.	T	A	.	.	MAF_INRAE=27.5;MAF_USDA=10.656
NC_035081.1	20894547	.	T	G	.	.	MAF_USDA=2.459
NC_035081.1	20894553	.	T	G	.	.	MAF_INRAE=5.696;MAF_USDA=5.738
NC_035081.1	20894555	.	C	T	.	.	MAF_USDA=17.213
NC_035081.1	20894566	.	A	T	.	.	MAF_INRAE=2.5;MAF_USDA=18.235
NC_035081.1	20894619	.	C	T	.	.	MAF_INRAE=44.937;MAF_USDA=24.706
NC_035081.1	20894636	.	G	A	.	.	MAF_USDA=4.098
NC_035081.1	20894663	.	C	T	.	.	MAF_INRAE=44.937;MAF_USDA=13.934
NC_035081.1	20894666	.	C	T	.	.	MAF_USDA=3.279
NC_035081.1	20894751	.	G	T	.	.	MAF_USDA=5.952
NC_035081.1	20894752	.	G	T	.	.	MAF_USDA=5.952
NC_035081.1	20894753	.	C	T	.	.	MAF_USDA=5.952
NC_035081.1	20894872	.	C	T	.	.	MAF_USDA=3.529
NC_035081.1	20894875	.	A	G	.	.	MAF_USDA=4.918
NC_035081.1	20894947	.	G	A	.	.	MAF_USDA=1.639
NC_035081.1	20895077	.	A	G	.	.	MAF_USDA=5.882
NC_035081.1	20895087	.	A	G	.	.	MAF_USDA=2.459
NC_035081.1	20895141	.	C	A	.	.	MAF_USDA=10.0
NC_035081.1	20895217	.	T	C	.	.	MAF_INRAE=15.19;MAF_USDA=25.882
NC_035081.1	20895238	.	A	C	.	.	MAF_INRAE=49.367;MAF_USDA=50.0
NC_035081.1	20895283	.	G	T	.	.	MAF_USDA=2.941
NC_035081.1	20895299	.	A	G	.	.	MAF_INRAE=44.937;MAF_USDA=18.824
NC_035081.1	20895328	.	C	T	.	.	MAF_INRAE=25.833;MAF_USDA=13.529
NC_035081.1	20895329	.	G	A	.	.	MAF_USDA=3.279
NC_035081.1	20895355	.	T	C	.	.	MAF_USDA=1.639
NC_035081.1	20895393	.	G	T	.	.	MAF_INRAE=44.937;MAF_USDA=19.412
NC_035081.1	20895407	.	T	C	.	.	MAF_INRAE=7.595;MAF_USDA=39.412
NC_035081.1	20895496	.	C	T	.	.	MAF_INRAE=39.241;MAF_USDA=22.941
NC_035081.1	20895594	.	C	T	.	.	MAF_INRAE=2.5
NC_035081.1	20895610	.	C	A	.	.	MAF_INRAE=2.5;MAF_USDA=22.951
NC_035081.1	20895631	.	G	A	.	.	MAF_INRAE=45.57;MAF_USDA=30.0
NC_035081.1	20895802	.	A	G	.	.	MAF_INRAE=42.105;MAF_USDA=8.824
NC_035081.1	20895819	.	T	C	.	.	MAF_USDA=1.639
NC_035081.1	20895826	.	A	T	.	.	MAF_USDA=1.639
NC_035081.1	20895838	.	G	T	.	.	MAF_INRAE=35.443;MAF_USDA=45.882
NC_035081.1	20895840	.	T	A	.	.	MAF_USDA=1.639
NC_035081.1	20895853	.	T	C	.	.	MAF_INRAE=42.105;MAF_USDA=6.471
NC_035081.1	20895876	.	C	A	.	.	MAF_USDA=3.279
NC_035081.1	20895890	.	T	C	.	.	MAF_USDA=1.639
NC_035081.1	20895921	.	A	G	.	.	MAF_INRAE=42.105;MAF_USDA=6.471
NC_035081.1	20895977	.	G	T	.	.	MAF_INRAE=18.354;MAF_USDA=15.882
NC_035081.1	20896046	.	C	T	.	.	MAF_INRAE=5.696;MAF_USDA=10.588
NC_035081.1	20896098	.	G	T	.	.	MAF_INRAE=2.5;MAF_USDA=5.738
NC_035081.1	20896135	.	G	A	.	.	MAF_INRAE=5.696;MAF_USDA=27.647
NC_035081.1	20896180	.	T	A	.	.	MAF_INRAE=15.823;MAF_USDA=9.412
NC_035081.1	20896287	.	G	T	.	.	MAF_INRAE=11.667;MAF_USDA=4.918
NC_035081.1	20896319	.	T	A	.	.	MAF_INRAE=15.823;MAF_USDA=10.588
NC_035081.1	20896368	.	C	T	.	.	MAF_INRAE=15.823;MAF_USDA=14.583
NC_035081.1	20896379	.	G	T	.	.	MAF_USDA=4.098
NC_035081.1	20896481	.	A	G	.	.	MAF_INRAE=17.722;MAF_USDA=35.294
NC_035081.1	20896491	.	G	T	.	.	MAF_INRAE=15.19;MAF_USDA=10.588
NC_035081.1	20896516	.	A	C	.	.	MAF_INRAE=36.076;MAF_USDA=30.12
NC_035081.1	20896535	.	A	G	.	.	MAF_USDA=5.932
NC_035081.1	20896600	.	C	T	.	.	MAF_INRAE=15.823;MAF_USDA=10.0
NC_035081.1	20896661	.	G	A	.	.	MAF_INRAE=2.5;MAF_USDA=4.098
NC_035081.1	20896703	.	T	A	.	.	MAF_USDA=4.918
NC_035081.1	20896710	.	G	T	.	.	MAF_USDA=2.459
NC_035081.1	20896772	.	C	A	.	.	MAF_USDA=12.651
NC_035081.1	20896801	.	C	A	.	.	MAF_USDA=2.542
NC_035081.1	20896858	.	G	A	.	.	MAF_USDA=7.5
NC_035081.1	20896892	.	T	C	.	.	MAF_INRAE=8.333
NC_035081.1	20896997	.	T	A	.	.	MAF_USDA=18.75
NC_035081.1	20896999	.	G	A	.	.	MAF_USDA=18.75
NC_035081.1	20897006	.	A	G	.	.	MAF_USDA=18.75
NC_035081.1	20897013	.	C	T	.	.	MAF_USDA=4.167
NC_035081.1	20897024	.	T	A	.	.	MAF_USDA=14.583
NC_035081.1	20897587	.	A	G	.	.	MAF_USDA=37.5
NC_035081.1	20897620	.	A	C	.	.	MAF_USDA=28.049
NC_035081.1	20897723	.	G	C	.	.	MAF_INRAE=36.076;MAF_USDA=30.588
NC_035081.1	20897733	.	T	G	.	.	MAF_INRAE=5.263;MAF_USDA=9.412
NC_035081.1	20897737	.	T	A	.	.	MAF_USDA=9.412
NC_035081.1	20897738	.	T	A	.	.	MAF_USDA=9.412
NC_035081.1	20897746	.	C	G	.	.	MAF_USDA=4.918
NC_035081.1	20897822	.	C	A	.	.	MAF_USDA=2.459
NC_035081.1	20897929	.	C	T	.	.	MAF_USDA=4.918
NC_035081.1	20898024	.	G	A	.	.	MAF_USDA=2.459
NC_035081.1	20898110	.	T	G	.	.	MAF_INRAE=2.5
NC_035081.1	20898164	.	G	A	.	.	MAF_INRAE=15.823;MAF_USDA=10.588
NC_035081.1	20898168	.	G	T	.	.	MAF_USDA=2.459
NC_035081.1	20898219	.	C	T	.	.	MAF_USDA=1.639
NC_035081.1	20898294	.	C	A	.	.	MAF_USDA=1.639
NC_035081.1	20898438	.	A	T	.	.	MAF_INRAE=8.333;MAF_USDA=20.833
NC_035081.1	20898475	.	C	T	.	.	MAF_USDA=2.459
NC_035081.1	20898567	.	G	A	.	.	MAF_USDA=5.738
NC_035081.1	20898598	.	C	A	.	.	MAF_INRAE=16.456;MAF_USDA=7.738
NC_035081.1	20898608	.	C	T	.	.	MAF_INRAE=42.105;MAF_USDA=6.471
NC_035081.1	20898612	.	C	T	.	.	MAF_INRAE=15.823;MAF_USDA=11.176
NC_035081.1	20898654	.	T	A	.	.	MAF_USDA=11.765
NC_035081.1	20898659	.	G	A	.	.	MAF_INRAE=15.823;MAF_USDA=14.583
NC_035081.1	20898735	.	C	T	.	.	MAF_USDA=1.639
NC_035081.1	20898757	.	C	T	.	.	MAF_USDA=1.639
NC_035081.1	20898953	.	C	T	.	.	MAF_INRAE=25.0;MAF_USDA=11.765
NC_035081.1	20898954	.	G	A	.	.	MAF_INRAE=2.5
NC_035081.1	20898985	.	A	C	.	.	MAF_INRAE=9.494;MAF_USDA=32.941
NC_035081.1	20899084	.	C	T	.	.	MAF_INRAE=15.19;MAF_USDA=14.583
NC_035081.1	20899142	.	G	A	.	.	MAF_INRAE=25.949;MAF_USDA=4.098
NC_035081.1	20899159	.	T	A	.	.	MAF_INRAE=44.937;MAF_USDA=20.588
NC_035081.1	20899165	.	A	G	.	.	MAF_USDA=5.738
NC_035081.1	20899218	.	G	C	.	.	MAF_USDA=5.882
NC_035081.1	20899322	.	A	G	.	.	MAF_USDA=4.918
NC_035081.1	20899323	.	C	T	.	.	MAF_USDA=3.279
NC_035081.1	20899420	.	A	T	.	.	MAF_INRAE=42.105;MAF_USDA=6.471
NC_035081.1	20899547	.	C	A	.	.	MAF_USDA=2.353
NC_035081.1	20899551	.	C	A	.	.	MAF_USDA=1.639
NC_035081.1	20899715	.	A	C	.	.	MAF_INRAE=18.987;MAF_USDA=18.235
NC_035081.1	20899815	.	T	G	.	.	MAF_USDA=45.833
NC_035081.1	20899971	.	G	A	.	.	MAF_USDA=3.279
NC_035081.1	20900078	.	C	T	.	.	MAF_USDA=5.738
NC_035081.1	20900227	.	G	T	.	.	MAF_INRAE=21.053
NC_035081.1	20900238	.	C	T	.	.	MAF_USDA=2.353
NC_035081.1	20900354	.	C	A	.	.	MAF_USDA=4.706
NC_035081.1	20900377	.	A	C	.	.	MAF_INRAE=48.101;MAF_USDA=49.412
NC_035081.1	20900407	.	G	A	.	.	MAF_USDA=1.765
NC_035081.1	20900504	.	G	A	.	.	MAF_INRAE=42.105;MAF_USDA=7.647
NC_035081.1	20900512	.	T	C	.	.	MAF_INRAE=48.101;MAF_USDA=48.824
NC_035081.1	20900592	.	A	G	.	.	MAF_INRAE=29.747;MAF_USDA=25.882
NC_035081.1	20900599	.	G	A	.	.	MAF_USDA=1.639
NC_035081.1	20900706	.	T	C	.	.	MAF_INRAE=48.101;MAF_USDA=49.412
NC_035081.1	20900811	.	C	T	.	.	MAF_USDA=4.706
NC_035081.1	20900829	.	T	A	.	.	MAF_USDA=3.279
NC_035081.1	20900852	.	A	T	.	.	MAF_USDA=6.557
NC_035081.1	20900863	.	C	T	.	.	MAF_USDA=2.353
NC_035081.1	20900907	.	T	C	.	.	MAF_USDA=22.131
NC_035081.1	20900939	.	T	C	.	.	MAF_USDA=1.639
NC_035081.1	20900945	.	G	C	.	.	MAF_INRAE=24.167;MAF_USDA=10.588
NC_035081.1	20900986	.	G	T	.	.	MAF_INRAE=18.987;MAF_USDA=13.529
NC_035081.1	20900997	.	A	C	.	.	MAF_INRAE=29.114;MAF_USDA=37.059
NC_035081.1	20901122	.	G	C	.	.	MAF_INRAE=29.747;MAF_USDA=40.588
NC_035081.1	20901179	.	C	A	.	.	MAF_USDA=13.115
NC_035081.1	20901180	.	C	A	.	.	MAF_USDA=13.115
NC_035081.1	20901218	.	T	C	.	.	MAF_USDA=2.083
NC_035081.1	20901262	.	A	G	.	.	MAF_INRAE=30.38;MAF_USDA=36.471
NC_035081.1	20901343	.	G	A	.	.	MAF_USDA=2.941
NC_035081.1	20901347	.	G	T	.	.	MAF_USDA=1.639
NC_035081.1	20901362	.	C	T	.	.	MAF_USDA=2.459
NC_035081.1	20901363	.	T	G	.	.	MAF_INRAE=29.747;MAF_USDA=34.118
NC_035081.1	20901364	.	G	T	.	.	MAF_INRAE=25.833;MAF_USDA=31.176
NC_035081.1	20901428	.	A	C	.	.	MAF_INRAE=1.667
NC_035081.1	20901430	.	G	A	.	.	MAF_USDA=4.918
NC_035081.1	20901431	.	A	G	.	.	MAF_USDA=4.918
NC_035081.1	20901435	.	G	A,C	.	.	MAF_INRAE=2.5;MAF_USDA=5.738
NC_035081.1	20901439	.	G	C	.	.	MAF_USDA=4.918
NC_035081.1	20901441	.	G	C	.	.	MAF_INRAE=2.5;MAF_USDA=3.279
NC_035081.1	20901442	.	C	T	.	.	MAF_USDA=4.918
NC_035081.1	20901445	.	G	T	.	.	MAF_USDA=4.918
NC_035081.1	20901464	.	T	C	.	.	MAF_INRAE=2.5
NC_035081.1	20901468	.	A	T	.	.	MAF_INRAE=2.5
NC_035081.1	20901482	.	A	G	.	.	MAF_INRAE=3.333
NC_035081.1	20901487	.	G	T	.	.	MAF_INRAE=2.5
NC_035081.1	20901501	.	A	G	.	.	MAF_INRAE=2.5
NC_035081.1	20901507	.	C	T	.	.	MAF_USDA=3.279
NC_035081.1	20901513	.	A	G	.	.	MAF_INRAE=2.5
NC_035081.1	20901530	.	T	G	.	.	MAF_USDA=14.754
NC_035081.1	20901576	.	T	C	.	.	MAF_INRAE=11.667;MAF_USDA=13.529
NC_035081.1	20901585	.	C	T	.	.	MAF_USDA=10.656
NC_035081.1	20901586	.	G	T	.	.	MAF_INRAE=11.667;MAF_USDA=14.706
NC_035081.1	20901607	.	T	G	.	.	MAF_USDA=13.115
NC_035081.1	20901612	.	A	G	.	.	MAF_USDA=12.295
NC_035081.1	20901620	.	G	T	.	.	MAF_USDA=3.279
NC_035081.1	20901623	.	C	T	.	.	MAF_USDA=13.115
NC_035081.1	20901627	.	A	C	.	.	MAF_USDA=16.471
NC_035081.1	20901635	.	A	C	.	.	MAF_USDA=20.492
NC_035081.1	20901643	.	T	A	.	.	MAF_USDA=7.377
NC_035081.1	20901645	.	T	A	.	.	MAF_USDA=7.377
NC_035081.1	20901717	.	G	A	.	.	MAF_INRAE=4.167
NC_035081.1	20901726	.	A	G	.	.	MAF_INRAE=5.833
NC_035081.1	20901731	.	A	T	.	.	MAF_INRAE=5.0
NC_035081.1	20901750	.	C	A	.	.	MAF_INRAE=4.167
NC_035081.1	20901751	.	A	C	.	.	MAF_INRAE=3.333
NC_035081.1	20901761	.	G	A	.	.	MAF_INRAE=2.5
NC_035081.1	20901770	.	T	A	.	.	MAF_INRAE=4.167
NC_035081.1	20901772	.	G	A	.	.	MAF_INRAE=4.167
NC_035081.1	20901786	.	A	T	.	.	MAF_INRAE=12.5
NC_035081.1	20901789	.	C	G	.	.	MAF_INRAE=2.5
NC_035081.1	20901792	.	G	C	.	.	MAF_INRAE=12.5
NC_035081.1	20901813	.	G	C	.	.	MAF_USDA=7.377
NC_035081.1	20901814	.	A	C	.	.	MAF_USDA=7.377
NC_035081.1	20901818	.	C	T	.	.	MAF_INRAE=12.5
NC_035081.1	20901829	.	A	G	.	.	MAF_USDA=7.377
NC_035081.1	20901871	.	A	G	.	.	MAF_INRAE=5.833
NC_035081.1	20901876	.	C	G	.	.	MAF_INRAE=6.667
NC_035081.1	20901895	.	G	T	.	.	MAF_INRAE=5.0
NC_035081.1	20901905	.	G	A	.	.	MAF_INRAE=5.0
NC_035081.1	20902038	.	C	T	.	.	MAF_USDA=2.459
NC_035081.1	20902060	.	C	G	.	.	MAF_USDA=22.951
NC_035081.1	20902307	.	C	G	.	.	MAF_INRAE=18.354;MAF_USDA=36.471
NC_035081.1	20902334	.	C	A	.	.	MAF_USDA=1.639
NC_035081.1	20902356	.	G	A	.	.	MAF_USDA=6.557
NC_035081.1	20902397	.	G	A	.	.	MAF_USDA=3.279
NC_035081.1	20902405	.	G	A	.	.	MAF_INRAE=29.114;MAF_USDA=19.412
NC_035081.1	20902417	.	T	C	.	.	MAF_USDA=5.738
NC_035081.1	20902455	.	G	T	.	.	MAF_USDA=1.639
NC_035081.1	20902585	.	G	A	.	.	MAF_USDA=6.557
NC_035081.1	20902650	.	C	G	.	.	MAF_USDA=2.459
NC_035081.1	20902740	.	G	T	.	.	MAF_USDA=2.5
NC_035081.1	20902752	.	G	A	.	.	MAF_USDA=7.738
NC_035081.1	20902843	.	C	T	.	.	MAF_USDA=4.706
NC_035081.1	20902934	.	T	C	.	.	MAF_INRAE=29.114;MAF_USDA=25.882
NC_035081.1	20902939	.	T	G	.	.	MAF_INRAE=29.114;MAF_USDA=25.0
NC_035081.1	20902988	.	A	G	.	.	MAF_USDA=4.098
NC_035081.1	20903036	.	T	G	.	.	MAF_USDA=1.639
NC_035081.1	20903107	.	C	A	.	.	MAF_INRAE=46.835;MAF_USDA=13.529
NC_035081.1	20903113	.	G	C	.	.	MAF_INRAE=29.747;MAF_USDA=27.059
NC_035081.1	20903122	.	C	T	.	.	MAF_INRAE=29.747;MAF_USDA=27.059
NC_035081.1	20903192	.	C	T	.	.	MAF_USDA=3.279
NC_035081.1	20903274	.	C	T	.	.	MAF_USDA=12.295
NC_035081.1	20903328	.	C	T	.	.	MAF_USDA=50.0
NC_035081.1	20903347	.	T	C	.	.	MAF_INRAE=19.167;MAF_USDA=33.333
NC_035081.1	20903417	.	G	T	.	.	MAF_INRAE=10.833;MAF_USDA=4.098
NC_035081.1	20903448	.	G	T	.	.	MAF_USDA=1.639
NC_035081.1	20903508	.	T	C	.	.	MAF_INRAE=43.038;MAF_USDA=25.294
NC_035081.1	20903541	.	T	C	.	.	MAF_INRAE=18.987;MAF_USDA=29.412
NC_035081.1	20903558	.	A	G	.	.	MAF_INRAE=27.215;MAF_USDA=5.738
NC_035081.1	20903625	.	G	A	.	.	MAF_USDA=2.941
NC_035081.1	20903635	.	TAGGTT	TAGGTC	.	.	MAF_USDA=37.5
NC_035081.1	20903640	.	T	C	.	.	MAF_INRAE=18.987
NC_035081.1	20903826	.	A	T	.	.	MAF_USDA=1.639
NC_035081.1	20903833	.	C	G	.	.	MAF_INRAE=47.468;MAF_USDA=43.529
NC_035081.1	20903882	.	G	A	.	.	MAF_INRAE=17.089;MAF_USDA=13.529
NC_035081.1	20903913	.	C	A	.	.	MAF_USDA=1.639
NC_035081.1	20904028	.	G	A	.	.	MAF_INRAE=42.105;MAF_USDA=6.548
NC_035081.1	20904117	.	T	C	.	.	MAF_USDA=4.706
NC_035081.1	20904141	.	C	T	.	.	MAF_USDA=4.098
NC_035081.1	20904232	.	A	G	.	.	MAF_USDA=3.279
NC_035081.1	20904339	.	T	G	.	.	MAF_USDA=2.941
NC_035081.1	20904347	.	G	A	.	.	MAF_INRAE=25.0;MAF_USDA=10.656
NC_035081.1	20904363	.	A	T	.	.	MAF_INRAE=25.0;MAF_USDA=10.656
NC_035081.1	20904409	.	T	A	.	.	MAF_INRAE=16.456;MAF_USDA=13.529
NC_035081.1	20904473	.	A	G	.	.	MAF_INRAE=42.105;MAF_USDA=6.471
NC_035081.1	20904482	.	T	G	.	.	MAF_INRAE=43.671;MAF_USDA=44.118
NC_035081.1	20904483	.	T	G	.	.	MAF_USDA=5.738
NC_035081.1	20904536	.	G	A	.	.	MAF_USDA=2.941
NC_035081.1	20904569	.	G	T	.	.	MAF_INRAE=26.582
NC_035081.1	20904608	.	A	G	.	.	MAF_INRAE=26.582;MAF_USDA=1.639
NC_035081.1	20904625	.	C	A	.	.	MAF_USDA=4.918
NC_035081.1	20904638	.	G	T	.	.	MAF_INRAE=24.167;MAF_USDA=10.0
NC_035081.1	20904681	.	T	C	.	.	MAF_USDA=3.279
NC_035081.1	20904720	.	A	C	.	.	MAF_INRAE=46.835;MAF_USDA=48.81
NC_035081.1	20904749	.	C	T	.	.	MAF_INRAE=25.0;MAF_USDA=10.714
NC_035081.1	20904771	.	A	T	.	.	MAF_INRAE=15.823;MAF_USDA=27.976
NC_035081.1	20904792	.	A	G	.	.	MAF_INRAE=5.0;MAF_USDA=11.667
NC_035081.1	20904796	.	A	C	.	.	MAF_INRAE=27.215;MAF_USDA=2.5
NC_035081.1	20904806	.	A	T	.	.	MAF_USDA=3.333
NC_035081.1	20904860	.	G	A	.	.	MAF_INRAE=26.582;MAF_USDA=1.667
NC_035081.1	20904898	.	G	T	.	.	MAF_INRAE=25.0;MAF_USDA=10.714
NC_035081.1	20904917	.	G	A	.	.	MAF_USDA=4.762
NC_035081.1	20905014	.	C	A	.	.	MAF_INRAE=42.105;MAF_USDA=6.548
NC_035081.1	20905022	.	T	C	.	.	MAF_USDA=5.833
NC_035081.1	20905035	.	C	A	.	.	MAF_INRAE=11.392
NC_035081.1	20905052	.	G	A	.	.	MAF_INRAE=47.468;MAF_USDA=48.214
NC_035081.1	20905055	.	T	C	.	.	MAF_INRAE=47.5;MAF_USDA=42.262
NC_035081.1	20905066	.	C	T	.	.	MAF_USDA=5.833
NC_035081.1	20905068	.	C	A	.	.	MAF_INRAE=42.105;MAF_USDA=6.548
NC_035081.1	20905077	.	T	G	.	.	MAF_INRAE=8.861
NC_035081.1	20905180	.	T	G	.	.	MAF_USDA=2.459
NC_035081.1	20905189	.	A	C	.	.	MAF_INRAE=46.835;MAF_USDA=49.412
NC_035081.1	20905202	.	A	G	.	.	MAF_USDA=2.459
NC_035081.1	20905219	.	G	A	.	.	MAF_INRAE=5.696;MAF_USDA=6.548
NC_035081.1	20905276	.	C	T	.	.	MAF_INRAE=42.105;MAF_USDA=7.143
NC_035081.1	20905290	.	A	C	.	.	MAF_USDA=3.333
NC_035081.1	20905362	.	T	C	.	.	MAF_INRAE=43.038;MAF_USDA=29.167
NC_035081.1	20905366	.	G	A	.	.	MAF_INRAE=46.667;MAF_USDA=41.667
NC_035081.1	20905370	.	A	G	.	.	MAF_USDA=1.19
NC_035081.1	20905440	.	T	C	.	.	MAF_INRAE=37.975;MAF_USDA=46.471
NC_035081.1	20905448	.	G	T	.	.	MAF_INRAE=2.5;MAF_USDA=3.279
NC_035081.1	20905531	.	T	G	.	.	MAF_INRAE=42.405;MAF_USDA=41.176
NC_035081.1	20905579	.	A	C	.	.	MAF_USDA=1.639
NC_035081.1	20905604	.	C	T	.	.	MAF_USDA=2.381
NC_035081.1	20905613	.	T	G	.	.	MAF_INRAE=15.823;MAF_USDA=14.583
NC_035081.1	20905630	.	A	C	.	.	MAF_INRAE=44.304;MAF_USDA=30.357
NC_035081.1	20905665	.	G	T	.	.	MAF_USDA=5.0
NC_035081.1	20905666	.	A	T	.	.	MAF_USDA=5.0
NC_035081.1	20905704	.	A	C	.	.	MAF_USDA=3.333
NC_035081.1	20905707	.	G	T	.	.	MAF_INRAE=47.468;MAF_USDA=49.405
NC_035081.1	20905733	.	G	C	.	.	MAF_USDA=1.667
NC_035081.1	20905808	.	G	A	.	.	MAF_INRAE=25.833;MAF_USDA=10.714
NC_035081.1	20905878	.	C	T	.	.	MAF_USDA=5.833
NC_035081.1	20905882	.	C	A	.	.	MAF_USDA=3.333
NC_035081.1	20905885	.	A	G	.	.	MAF_USDA=5.833
NC_035081.1	20905898	.	A	T	.	.	MAF_INRAE=44.304;MAF_USDA=47.024
NC_035081.1	20905903	.	G	T	.	.	MAF_INRAE=25.833;MAF_USDA=11.905
NC_035081.1	20905904	.	A	G	.	.	MAF_USDA=2.5
NC_035081.1	20905924	.	A	C	.	.	MAF_INRAE=5.0;MAF_USDA=30.833
NC_035081.1	20905996	.	T	G	.	.	MAF_INRAE=2.5;MAF_USDA=3.333
NC_035081.1	20905997	.	C	A	.	.	MAF_INRAE=42.405;MAF_USDA=41.071
NC_035081.1	20906009	.	T	G	.	.	MAF_INRAE=42.405;MAF_USDA=42.262
NC_035081.1	20906043	.	T	G	.	.	MAF_USDA=1.667
NC_035081.1	20906131	.	G	A	.	.	MAF_INRAE=2.5
NC_035081.1	20906210	.	G	A	.	.	MAF_USDA=1.667
NC_035081.1	20906244	.	A	G	.	.	MAF_INRAE=43.038;MAF_USDA=41.667
NC_035081.1	20906247	.	C	A	.	.	MAF_USDA=5.952
NC_035081.1	20906252	.	T	G	.	.	MAF_INRAE=42.105;MAF_USDA=5.952
NC_035081.1	20906275	.	C	T	.	.	MAF_USDA=2.976
NC_035081.1	20906288	.	C	A	.	.	MAF_USDA=2.381
NC_035081.1	20906326	.	A	T	.	.	MAF_INRAE=24.167;MAF_USDA=10.714
NC_035081.1	20906352	.	A	G	.	.	MAF_INRAE=46.835;MAF_USDA=48.214
NC_035081.1	20906432	.	G	A	.	.	MAF_USDA=1.667
NC_035081.1	20906465	.	T	C	.	.	MAF_INRAE=45.833
NC_035081.1	20906466	.	T	G	.	.	MAF_INRAE=45.833;MAF_USDA=35.417
NC_035081.1	20906474	.	T	C	.	.	MAF_INRAE=44.937;MAF_USDA=48.81
NC_035081.1	20906475	.	A	C	.	.	MAF_INRAE=45.0;MAF_USDA=50.0
NC_035081.1	20908040	.	C	A	.	.	MAF_USDA=7.377
NC_035081.1	20908050	.	G	T	.	.	MAF_USDA=3.333
NC_035081.1	20908126	.	A	T	.	.	MAF_USDA=14.754
NC_035081.1	20908129	.	C	T	.	.	MAF_INRAE=2.5;MAF_USDA=1.639
NC_035081.1	20908209	.	G	C	.	.	MAF_INRAE=45.833;MAF_USDA=46.429
NC_035081.1	20908211	.	G	A	.	.	MAF_USDA=14.754
NC_035081.1	20908345	.	G	A	.	.	MAF_USDA=13.934
NC_035081.1	20908359	.	G	C	.	.	MAF_INRAE=24.167
NC_035081.1	20908383	.	C	T	.	.	MAF_USDA=1.639
NC_035081.1	20908413	.	C	T	.	.	MAF_INRAE=5.833;MAF_USDA=20.833
NC_035081.1	20908452	.	G	A	.	.	MAF_USDA=1.639
NC_035081.1	20908505	.	G	A	.	.	MAF_INRAE=5.833;MAF_USDA=6.471
NC_035081.1	20908512	.	A	T	.	.	MAF_USDA=2.459
NC_035081.1	20908673	.	A	C	.	.	MAF_USDA=11.475
NC_035081.1	20908708	.	A	T	.	.	MAF_INRAE=47.5;MAF_USDA=47.619
NC_035081.1	20908735	.	T	G	.	.	MAF_INRAE=2.5
NC_035081.1	20908760	.	G	A	.	.	MAF_USDA=3.279
NC_035081.1	20908773	.	G	T	.	.	MAF_USDA=3.279
NC_035081.1	20908815	.	T	C	.	.	MAF_INRAE=47.5;MAF_USDA=44.706
NC_035081.1	20908838	.	C	T	.	.	MAF_USDA=6.548
NC_035081.1	20908844	.	C	T	.	.	MAF_USDA=6.522
NC_035081.1	20908939	.	T	A	.	.	MAF_USDA=1.639
NC_035081.1	20908968	.	G	A	.	.	MAF_USDA=15.574
NC_035081.1	20908984	.	C	T	.	.	MAF_USDA=16.667
NC_035081.1	20909034	.	C	T	.	.	MAF_USDA=1.639
NC_035081.1	20909060	.	C	T	.	.	MAF_USDA=2.083
NC_035081.1	20909068	.	G	A	.	.	MAF_USDA=8.333
NC_035081.1	20909089	.	G	C	.	.	MAF_USDA=1.639
NC_035081.1	20909221	.	T	C	.	.	MAF_INRAE=25.0;MAF_USDA=10.843
NC_035081.1	20909301	.	G	A	.	.	MAF_USDA=4.098
NC_035081.1	20909309	.	T	G	.	.	MAF_USDA=7.059
NC_035081.1	20909331	.	T	C	.	.	MAF_USDA=7.059
NC_035081.1	20909334	.	A	T	.	.	MAF_USDA=1.639
NC_035081.1	20909352	.	G	A	.	.	MAF_USDA=3.279
NC_035081.1	20909396	.	C	T	.	.	MAF_USDA=6.25
NC_035081.1	20909440	.	G	A	.	.	MAF_USDA=2.941
NC_035081.1	20909473	.	C	T	.	.	MAF_USDA=1.639
NC_035081.1	20909483	.	T	A	.	.	MAF_USDA=2.459
NC_035081.1	20909503	.	G	A	.	.	MAF_INRAE=5.0;MAF_USDA=13.115
NC_035081.1	20909511	.	T	C	.	.	MAF_INRAE=47.5;MAF_USDA=45.238
NC_035081.1	20909560	.	A	G	.	.	MAF_INRAE=24.167;MAF_USDA=10.119
NC_035081.1	20909607	.	A	C	.	.	MAF_INRAE=47.5;MAF_USDA=46.429
NC_035081.1	20909622	.	C	T	.	.	MAF_INRAE=47.5;MAF_USDA=46.429
NC_035081.1	20909628	.	C	T	.	.	MAF_USDA=3.279
NC_035081.1	20909670	.	T	C	.	.	MAF_INRAE=2.5;MAF_USDA=5.738
NC_035081.1	20909724	.	C	A	.	.	MAF_INRAE=46.667;MAF_USDA=45.783
NC_035081.1	20909744	.	C	T	.	.	MAF_INRAE=31.667;MAF_USDA=3.279
NC_035081.1	20909750	.	C	T	.	.	MAF_USDA=3.279
NC_035081.1	20909816	.	T	C	.	.	MAF_INRAE=3.333;MAF_USDA=19.565
NC_035081.1	20909843	.	C	T	.	.	MAF_USDA=50.0
NC_035081.1	20909881	.	T	G	.	.	MAF_USDA=2.381
NC_035081.1	20909882	.	G	T	.	.	MAF_USDA=2.459
NC_035081.1	20909901	.	T	C	.	.	MAF_USDA=18.75
NC_035081.1	20909905	.	G	A	.	.	MAF_USDA=14.583
NC_035081.1	20909919	.	T	G	.	.	MAF_USDA=17.391
NC_035081.1	20909921	.	G	C	.	.	MAF_USDA=17.391
NC_035081.1	20909924	.	T	C	.	.	MAF_USDA=46.429
NC_035081.1	20909964	.	T	G	.	.	MAF_INRAE=5.0;MAF_USDA=11.475
NC_035081.1	20909998	.	G	A	.	.	MAF_USDA=8.197
NC_035081.1	20910002	.	A	G	.	.	MAF_USDA=2.459
NC_035081.1	20910004	.	T	C	.	.	MAF_USDA=50.0
NC_035081.1	20910005	.	G	A	.	.	MAF_INRAE=2.5;MAF_USDA=1.639
NC_035081.1	20910015	.	A	T	.	.	MAF_INRAE=8.333;MAF_USDA=19.643
NC_035081.1	20910077	.	G	T	.	.	MAF_INRAE=47.368;MAF_USDA=45.833
NC_035081.1	20910132	.	T	G	.	.	MAF_USDA=18.75
NC_035081.1	20910227	.	C	T	.	.	MAF_INRAE=46.203;MAF_USDA=50.0
NC_035081.1	20910237	.	C	A	.	.	MAF_USDA=7.377
NC_035081.1	20910315	.	C	A	.	.	MAF_INRAE=47.368;MAF_USDA=50.0
NC_035081.1	20910316	.	T	G	.	.	MAF_USDA=50.0
NC_035081.1	20910401	.	T	C	.	.	MAF_INRAE=17.089;MAF_USDA=15.882
NC_035081.1	20910463	.	G	A	.	.	MAF_USDA=8.197
NC_035081.1	20910485	.	G	A	.	.	MAF_USDA=9.016
NC_035081.1	20910533	.	G	A	.	.	MAF_INRAE=42.105;MAF_USDA=6.471
NC_035081.1	20910583	.	A	G	.	.	MAF_INRAE=25.0;MAF_USDA=10.588
NC_035081.1	20910610	.	C	T	.	.	MAF_USDA=14.754
NC_035081.1	20910668	.	G	A	.	.	MAF_INRAE=42.405;MAF_USDA=43.529
NC_035081.1	20910672	.	A	G	.	.	MAF_USDA=13.934
NC_035081.1	20910707	.	A	C	.	.	MAF_USDA=3.279
NC_035081.1	20910731	.	G	T	.	.	MAF_INRAE=42.105;MAF_USDA=6.471
NC_035081.1	20910736	.	A	G	.	.	MAF_INRAE=42.105;MAF_USDA=6.471
NC_035081.1	20910751	.	T	G	.	.	MAF_USDA=7.377
NC_035081.1	20910826	.	T	G	.	.	MAF_INRAE=2.5;MAF_USDA=4.098
NC_035081.1	20910853	.	G	A	.	.	MAF_INRAE=46.835;MAF_USDA=50.0
NC_035081.1	20910863	.	G	A	.	.	MAF_USDA=1.639
NC_035081.1	20910869	.	C	T	.	.	MAF_INRAE=5.0;MAF_USDA=12.295
NC_035081.1	20910879	.	C	T	.	.	MAF_INRAE=42.105;MAF_USDA=7.059
NC_035081.1	20910894	.	A	C	.	.	MAF_INRAE=5.263
NC_035081.1	20910919	.	C	T	.	.	MAF_INRAE=46.835;MAF_USDA=46.471
NC_035081.1	20911015	.	G	A	.	.	MAF_USDA=2.459
NC_035081.1	20911064	.	C	T	.	.	MAF_USDA=1.639
NC_035081.1	20911165	.	C	T	.	.	MAF_INRAE=20.886;MAF_USDA=31.176
NC_035081.1	20911329	.	C	G	.	.	MAF_INRAE=23.333;MAF_USDA=10.588
NC_035081.1	20911341	.	A	G	.	.	MAF_USDA=3.279
NC_035081.1	20911652	.	G	A	.	.	MAF_USDA=3.279
NC_035081.1	20911753	.	A	C	.	.	MAF_INRAE=42.405;MAF_USDA=24.118
NC_035081.1	20911756	.	G	A	.	.	MAF_USDA=6.471
NC_035081.1	20911769	.	G	A	.	.	MAF_INRAE=5.696;MAF_USDA=12.941
NC_035081.1	20911844	.	C	A	.	.	MAF_INRAE=15.823;MAF_USDA=7.647
NC_035081.1	20911854	.	G	A	.	.	MAF_USDA=3.279
NC_035081.1	20911921	.	C	G	.	.	MAF_USDA=8.197
NC_035081.1	20911961	.	C	A	.	.	MAF_INRAE=17.089;MAF_USDA=15.882
NC_035081.1	20911975	.	C	A	.	.	MAF_INRAE=2.5;MAF_USDA=2.941
NC_035081.1	20911992	.	A	T	.	.	MAF_USDA=3.279
NC_035081.1	20912058	.	C	T	.	.	MAF_INRAE=25.949
NC_035081.1	20912072	.	C	G	.	.	MAF_INRAE=2.5
NC_035081.1	20912152	.	C	A	.	.	MAF_INRAE=42.105;MAF_USDA=17.059
NC_035081.1	20912168	.	A	G	.	.	MAF_INRAE=22.785;MAF_USDA=27.647
NC_035081.1	20912219	.	A	G	.	.	MAF_INRAE=39.873;MAF_USDA=25.882
NC_035081.1	20912263	.	G	A	.	.	MAF_INRAE=25.316
NC_035081.1	20912301	.	G	A	.	.	MAF_INRAE=25.949
NC_035081.1	20912330	.	G	A	.	.	MAF_USDA=1.639
NC_035081.1	20912346	.	C	G	.	.	MAF_USDA=8.197
NC_035081.1	20912368	.	A	T	.	.	MAF_USDA=1.639
NC_035081.1	20912399	.	C	T	.	.	MAF_USDA=4.098
NC_035081.1	20912620	.	C	T	.	.	MAF_USDA=4.098
NC_035081.1	20912641	.	C	T	.	.	MAF_USDA=2.459
NC_035081.1	20912738	.	G	A	.	.	MAF_USDA=2.459
NC_035081.1	20912743	.	C	T	.	.	MAF_USDA=4.918
NC_035081.1	20912799	.	T	C	.	.	MAF_INRAE=5.696;MAF_USDA=11.765
NC_035081.1	20912873	.	A	G	.	.	MAF_USDA=1.639
NC_035081.1	20912951	.	T	C	.	.	MAF_USDA=3.279
NC_035081.1	20912997	.	C	T	.	.	MAF_INRAE=34.177;MAF_USDA=21.176
NC_035081.1	20913044	.	C	A	.	.	MAF_USDA=4.098
NC_035081.1	20913050	.	G	A	.	.	MAF_USDA=7.377
NC_035081.1	20913056	.	C	T	.	.	MAF_USDA=2.459
NC_035081.1	20913126	.	G	A	.	.	MAF_INRAE=2.5
NC_035081.1	20913127	.	A	T	.	.	MAF_INRAE=2.5
NC_035081.1	20913131	.	G	T	.	.	MAF_INRAE=25.949
NC_035081.1	20913159	.	C	T	.	.	MAF_USDA=1.639
NC_035081.1	20913166	.	A	T	.	.	MAF_USDA=4.918
NC_035081.1	20913467	.	G	T	.	.	MAF_USDA=3.279
NC_035081.1	20913640	.	C	T	.	.	MAF_INRAE=25.0;MAF_USDA=10.656
NC_035081.1	20913725	.	C	A	.	.	MAF_USDA=1.639
NC_035081.1	20913773	.	T	A	.	.	MAF_INRAE=27.848;MAF_USDA=49.412
NC_035081.1	20913908	.	A	C	.	.	MAF_INRAE=17.089;MAF_USDA=14.118
NC_035081.1	20913922	.	T	C	.	.	MAF_INRAE=25.0;MAF_USDA=10.656
NC_035081.1	20913981	.	G	A	.	.	MAF_INRAE=27.5;MAF_USDA=22.951
NC_035081.1	20914120	.	C	T	.	.	MAF_USDA=3.529
NC_035081.1	20914129	.	A	C	.	.	MAF_USDA=3.279
NC_035081.1	20914193	.	T	A	.	.	MAF_INRAE=2.5
NC_035081.1	20914225	.	G	T	.	.	MAF_USDA=1.639
NC_035081.1	20914244	.	C	T	.	.	MAF_INRAE=45.57;MAF_USDA=47.059
NC_035081.1	20914265	.	G	T	.	.	MAF_USDA=1.639
NC_035081.1	20914353	.	T	C	.	.	MAF_INRAE=5.696;MAF_USDA=10.588
NC_035081.1	20914374	.	A	G	.	.	MAF_INRAE=25.0;MAF_USDA=10.656
NC_035081.1	20914375	.	T	C	.	.	MAF_INRAE=25.949;MAF_USDA=31.765
NC_035081.1	20914486	.	T	C	.	.	MAF_USDA=2.459
NC_035081.1	20914488	.	C	T	.	.	MAF_USDA=4.918
NC_035081.1	20914495	.	G	T	.	.	MAF_INRAE=44.304;MAF_USDA=30.0
NC_035081.1	20914550	.	C	A	.	.	MAF_INRAE=15.823;MAF_USDA=4.706
NC_035081.1	20914682	.	T	G	.	.	MAF_USDA=7.377
NC_035081.1	20914759	.	T	G	.	.	MAF_INRAE=2.5
NC_035081.1	20914763	.	C	T	.	.	MAF_INRAE=46.835;MAF_USDA=37.647
NC_035081.1	20914871	.	C	T	.	.	MAF_INRAE=2.5
NC_035081.1	20914900	.	C	T	.	.	MAF_INRAE=2.5;MAF_USDA=11.667
NC_035081.1	20914924	.	C	T	.	.	MAF_INRAE=2.5
NC_035081.1	20914934	.	C	A	.	.	MAF_INRAE=27.848;MAF_USDA=11.176
NC_035081.1	20914940	.	G	A	.	.	MAF_INRAE=5.833;MAF_USDA=24.59
NC_035081.1	20915089	.	C	T	.	.	MAF_USDA=1.639
NC_035081.1	20915097	.	G	A	.	.	MAF_INRAE=17.089;MAF_USDA=18.235
NC_035081.1	20915108	.	C	T	.	.	MAF_INRAE=41.772;MAF_USDA=36.471
NC_035081.1	20915238	.	C	T	.	.	MAF_USDA=6.557
NC_035081.1	20915243	.	A	C	.	.	MAF_INRAE=47.368;MAF_USDA=45.882
NC_035081.1	20915315	.	A	T	.	.	MAF_INRAE=31.646;MAF_USDA=12.353
NC_035081.1	20915318	.	G	C	.	.	MAF_USDA=12.295
NC_035081.1	20915431	.	G	T	.	.	MAF_USDA=7.377
NC_035081.1	20915480	.	T	A	.	.	MAF_INRAE=2.5
NC_035081.1	20915610	.	G	T	.	.	MAF_USDA=7.647
NC_035081.1	20915615	.	A	G	.	.	MAF_INRAE=2.5
NC_035081.1	20915685	.	C	T	.	.	MAF_USDA=2.941
NC_035081.1	20915709	.	T	C	.	.	MAF_USDA=1.639
NC_035081.1	20915762	.	G	A	.	.	MAF_USDA=3.279
NC_035081.1	20915798	.	C	T	.	.	MAF_USDA=4.098
NC_035081.1	20915809	.	T	G	.	.	MAF_USDA=3.279
NC_035081.1	20915925	.	C	A	.	.	MAF_USDA=7.377
NC_035081.1	20915950	.	T	G	.	.	MAF_USDA=11.31
NC_035081.1	20915990	.	A	T	.	.	MAF_USDA=4.098
NC_035081.1	20916012	.	G	C	.	.	MAF_USDA=4.918
NC_035081.1	20916139	.	A	G	.	.	MAF_INRAE=36.709;MAF_USDA=47.059
NC_035081.1	20916230	.	T	C	.	.	MAF_USDA=8.197
NC_035081.1	20916239	.	G	A	.	.	MAF_INRAE=36.076;MAF_USDA=33.529
NC_035081.1	20916268	.	A	C	.	.	MAF_USDA=2.083
NC_035081.1	20916299	.	T	G	.	.	MAF_USDA=12.295
NC_035081.1	20916314	.	G	A	.	.	MAF_USDA=2.459
NC_035081.1	20916332	.	C	T	.	.	MAF_USDA=2.459
NC_035081.1	20916383	.	C	G	.	.	MAF_USDA=4.098
NC_035081.1	20916544	.	A	C	.	.	MAF_INRAE=37.342;MAF_USDA=40.0
NC_035081.1	20916569	.	A	G	.	.	MAF_USDA=6.557
NC_035081.1	20916600	.	G	A	.	.	MAF_USDA=7.377
NC_035081.1	20916636	.	A	G	.	.	MAF_USDA=1.639
NC_035081.1	20916672	.	G	A	.	.	MAF_USDA=3.279
NC_035081.1	20916697	.	A	G	.	.	MAF_INRAE=2.5;MAF_USDA=11.765
NC_035081.1	20916836	.	G	T	.	.	MAF_USDA=1.639
NC_035081.1	20916841	.	C	T	.	.	MAF_USDA=1.639
NC_035081.1	20916935	.	C	A	.	.	MAF_INRAE=5.696;MAF_USDA=20.833
NC_035081.1	20917001	.	G	A	.	.	MAF_USDA=9.412
NC_035081.1	20917272	.	C	T	.	.	MAF_USDA=6.25
NC_035081.1	20917296	.	A	G	.	.	MAF_INRAE=47.468;MAF_USDA=10.588
NC_035081.1	20917302	.	G	A	.	.	MAF_INRAE=2.5
NC_035081.1	20917324	.	G	T	.	.	MAF_USDA=2.459
NC_035081.1	20917448	.	T	A	.	.	MAF_USDA=14.754
NC_035081.1	20917471	.	C	T	.	.	MAF_USDA=5.738
NC_035081.1	20917480	.	A	T	.	.	MAF_USDA=1.639
NC_035081.1	20917498	.	C	T	.	.	MAF_USDA=24.118
NC_035081.1	20917571	.	C	T	.	.	MAF_USDA=1.639
NC_035081.1	20917576	.	A	C	.	.	MAF_INRAE=5.696;MAF_USDA=7.647
NC_035081.1	20917588	.	G	T	.	.	MAF_INRAE=2.5
NC_035081.1	20917808	.	A	G	.	.	MAF_USDA=1.639
NC_035081.1	20917823	.	G	T	.	.	MAF_USDA=3.279
NC_035081.1	20917852	.	T	C	.	.	MAF_USDA=12.295
NC_035081.1	20917885	.	T	A	.	.	MAF_USDA=20.492
NC_035081.1	20917892	.	C	G	.	.	MAF_USDA=20.492
NC_035081.1	20918406	.	A	G	.	.	MAF_INRAE=17.089;MAF_USDA=16.471
NC_035081.1	20918430	.	T	G	.	.	MAF_INRAE=1.667
NC_035081.1	20918534	.	T	C	.	.	MAF_USDA=20.492
NC_035081.1	20918543	.	G	A	.	.	MAF_USDA=4.918
NC_035081.1	20918552	.	G	A	.	.	MAF_USDA=14.706
NC_035081.1	20918624	.	G	A	.	.	MAF_USDA=20.492
NC_035081.1	20918741	.	G	A	.	.	MAF_USDA=1.639
NC_035081.1	20918770	.	G	A	.	.	MAF_INRAE=15.19;MAF_USDA=14.583
NC_035081.1	20918784	.	C	A	.	.	MAF_USDA=20.0
NC_035081.1	20919109	.	G	T	.	.	MAF_INRAE=2.5;MAF_USDA=4.918
NC_035081.1	20919155	.	A	G	.	.	MAF_USDA=3.279
NC_035081.1	20919203	.	C	T	.	.	MAF_USDA=1.639
NC_035081.1	20919224	.	G	C	.	.	MAF_USDA=7.377
NC_035081.1	20919305	.	A	C	.	.	MAF_INRAE=17.089;MAF_USDA=12.353
NC_035081.1	20919380	.	C	T	.	.	MAF_INRAE=2.5;MAF_USDA=4.918
NC_035081.1	20919487	.	A	G	.	.	MAF_USDA=5.738
NC_035081.1	20919542	.	C	A	.	.	MAF_USDA=1.639
NC_035081.1	20919600	.	T	C	.	.	MAF_USDA=7.377
NC_035081.1	20919736	.	G	A	.	.	MAF_INRAE=17.089;MAF_USDA=18.824
NC_035081.1	20919785	.	G	A	.	.	MAF_USDA=5.0
NC_035081.1	20919797	.	C	A	.	.	MAF_USDA=2.976
NC_035081.1	20919802	.	G	A	.	.	MAF_USDA=14.286
NC_035081.1	20919808	.	C	T	.	.	MAF_USDA=10.119
NC_035081.1	20919842	.	A	T	.	.	MAF_INRAE=8.228;MAF_USDA=17.059
NC_035081.1	20919870	.	T	C	.	.	MAF_USDA=1.639
NC_035081.1	20919885	.	G	A	.	.	MAF_USDA=3.279
NC_035081.1	20919934	.	C	A	.	.	MAF_INRAE=24.684;MAF_USDA=44.706
NC_035081.1	20919978	.	A	C	.	.	MAF_INRAE=17.089;MAF_USDA=31.176
NC_035081.1	20920052	.	T	A	.	.	MAF_USDA=1.639
NC_035081.1	20920219	.	A	G	.	.	MAF_USDA=4.098
NC_035081.1	20920239	.	G	T	.	.	MAF_USDA=5.738
NC_035081.1	20920273	.	G	A	.	.	MAF_USDA=5.738
NC_035081.1	20920309	.	C	T	.	.	MAF_INRAE=48.101;MAF_USDA=10.588
NC_035081.1	20920333	.	G	A	.	.	MAF_USDA=2.459
NC_035081.1	20920426	.	T	A	.	.	MAF_USDA=1.639
NC_035081.1	20920441	.	T	C	.	.	MAF_USDA=1.639
NC_035081.1	20920689	.	C	A	.	.	MAF_USDA=11.475
NC_035081.1	20920697	.	A	G	.	.	MAF_USDA=11.475
NC_035081.1	20920758	.	T	C	.	.	MAF_INRAE=24.684;MAF_USDA=37.5
NC_035081.1	20920771	.	A	T	.	.	MAF_USDA=3.279
NC_035081.1	20920826	.	C	A	.	.	MAF_USDA=1.639
NC_035081.1	20920938	.	C	T	.	.	MAF_USDA=8.197
NC_035081.1	20921002	.	C	T	.	.	MAF_USDA=13.115
NC_035081.1	20921028	.	A	G	.	.	MAF_INRAE=18.987;MAF_USDA=20.0
NC_035081.1	20921060	.	G	A	.	.	MAF_USDA=3.279
NC_035081.1	20921093	.	C	T	.	.	MAF_USDA=5.738
NC_035081.1	20921114	.	C	A	.	.	MAF_INRAE=48.101;MAF_USDA=10.588
NC_035081.1	20921311	.	C	A	.	.	MAF_USDA=1.639
NC_035081.1	20921546	.	G	A	.	.	MAF_USDA=1.639
NC_035081.1	20921693	.	A	G	.	.	MAF_USDA=10.833
NC_035081.1	20921741	.	T	A	.	.	MAF_USDA=1.639
NC_035081.1	20921748	.	A	G	.	.	MAF_USDA=2.459
NC_035081.1	20921779	.	C	A	.	.	MAF_INRAE=2.5;MAF_USDA=4.118
NC_035081.1	20921786	.	A	G	.	.	MAF_USDA=1.639
NC_035081.1	20921862	.	A	C	.	.	MAF_USDA=1.639
NC_035081.1	20921867	.	A	T	.	.	MAF_INRAE=2.5
NC_035081.1	20922021	.	T	G	.	.	MAF_USDA=6.25
NC_035081.1	20922041	.	G	A	.	.	MAF_INRAE=48.734;MAF_USDA=10.714
NC_035081.1	20922060	.	A	T	.	.	MAF_USDA=2.459
NC_035081.1	20922143	.	G	A	.	.	MAF_INRAE=28.333;MAF_USDA=29.412
NC_035081.1	20922308	.	C	A	.	.	MAF_INRAE=26.667;MAF_USDA=21.176
NC_035081.1	20922359	.	G	A	.	.	MAF_INRAE=2.5
NC_035081.1	20922457	.	G	A	.	.	MAF_USDA=6.557
NC_035081.1	20922490	.	G	A	.	.	MAF_INRAE=27.215;MAF_USDA=40.588
NC_035081.1	20922608	.	C	G	.	.	MAF_USDA=11.475
NC_035081.1	20922630	.	T	G	.	.	MAF_USDA=6.25
NC_035081.1	20922639	.	A	C	.	.	MAF_USDA=1.639
NC_035081.1	20922641	.	A	G	.	.	MAF_INRAE=27.215;MAF_USDA=37.059
NC_035081.1	20922746	.	T	C	.	.	MAF_USDA=11.475
NC_035081.1	20922809	.	G	A	.	.	MAF_INRAE=2.5
NC_035081.1	20922906	.	T	C	.	.	MAF_USDA=1.639
NC_035081.1	20922985	.	G	A	.	.	MAF_USDA=6.25
NC_035081.1	20923053	.	G	C	.	.	MAF_INRAE=11.667
NC_035081.1	20926914	.	A	C	.	.	MAF_USDA=13.934
NC_035081.1	20926993	.	T	A	.	.	MAF_INRAE=2.5
NC_035081.1	20927000	.	A	C	.	.	MAF_INRAE=47.468
NC_035081.1	20927011	.	C	T	.	.	MAF_INRAE=18.987;MAF_USDA=16.471
NC_035081.1	20927024	.	G	A	.	.	MAF_USDA=2.459
NC_035081.1	20927045	.	C	T	.	.	MAF_USDA=4.098
NC_035081.1	20927091	.	T	C	.	.	MAF_USDA=14.754
NC_035081.1	20927178	.	G	A	.	.	MAF_USDA=2.459
NC_035081.1	20927264	.	C	A	.	.	MAF_USDA=16.393
NC_035081.1	20927342	.	G	T	.	.	MAF_USDA=3.279
NC_035081.1	20927393	.	C	T	.	.	MAF_INRAE=5.696
NC_035081.1	20927399	.	C	T	.	.	MAF_USDA=4.098
NC_035081.1	20927409	.	G	A	.	.	MAF_USDA=1.639
NC_035081.1	20927537	.	C	T	.	.	MAF_USDA=1.667
NC_035081.1	20927586	.	C	A	.	.	MAF_INRAE=42.105;MAF_USDA=4.098
NC_035081.1	20927910	.	G	A	.	.	MAF_USDA=4.918
NC_035081.1	20927957	.	C	T	.	.	MAF_USDA=3.279
NC_035081.1	20928155	.	G	T	.	.	MAF_INRAE=42.105;MAF_USDA=7.059
NC_035081.1	20928220	.	G	A	.	.	MAF_INRAE=42.105;MAF_USDA=9.412
NC_035081.1	20928280	.	C	A	.	.	MAF_USDA=1.639
NC_035081.1	20928293	.	A	C	.	.	MAF_USDA=1.639
NC_035081.1	20928345	.	A	G	.	.	MAF_USDA=10.0
NC_035081.1	20928517	.	C	A	.	.	MAF_USDA=7.377
NC_035081.1	20928764	.	A	T	.	.	MAF_USDA=4.098
NC_035081.1	20928854	.	G	C	.	.	MAF_INRAE=42.105;MAF_USDA=8.824
NC_035081.1	20928885	.	C	T	.	.	MAF_USDA=4.098
NC_035081.1	20928911	.	A	C	.	.	MAF_USDA=7.377
NC_035081.1	20928990	.	G	C	.	.	MAF_USDA=1.639
NC_035081.1	20929019	.	G	A	.	.	MAF_INRAE=7.595;MAF_USDA=6.471
NC_035081.1	20929292	.	A	G	.	.	MAF_INRAE=7.595;MAF_USDA=15.294
NC_035081.1	20929308	.	G	A	.	.	MAF_INRAE=5.696;MAF_USDA=6.471
NC_035081.1	20929317	.	T	A	.	.	MAF_INRAE=17.089;MAF_USDA=13.529
NC_035081.1	20929389	.	C	T	.	.	MAF_INRAE=42.105;MAF_USDA=10.588
NC_035081.1	20929390	.	G	A	.	.	MAF_USDA=5.738
NC_035081.1	20929537	.	G	T	.	.	MAF_INRAE=39.873;MAF_USDA=22.353
NC_035081.1	20929573	.	C	T	.	.	MAF_USDA=1.639
NC_035081.1	20929668	.	G	C	.	.	MAF_INRAE=42.105;MAF_USDA=5.882
NC_035081.1	20929690	.	C	A	.	.	MAF_INRAE=15.19;MAF_USDA=14.583
NC_035081.1	20929930	.	G	A	.	.	MAF_USDA=1.639
NC_035081.1	20929938	.	G	A	.	.	MAF_USDA=3.279
NC_035081.1	20929965	.	G	T	.	.	MAF_INRAE=24.167;MAF_USDA=10.656
NC_035081.1	20930019	.	A	C	.	.	MAF_INRAE=39.241;MAF_USDA=42.941
NC_035081.1	20930101	.	T	G	.	.	MAF_USDA=1.639
NC_035081.1	20930136	.	T	C	.	.	MAF_USDA=3.279
NC_035081.1	20930174	.	A	G	.	.	MAF_USDA=1.639
NC_035081.1	20930272	.	C	T	.	.	MAF_INRAE=23.333;MAF_USDA=22.951
NC_035081.1	20930313	.	G	C	.	.	MAF_USDA=2.459
NC_035081.1	20930369	.	G	C	.	.	MAF_USDA=1.639
NC_035081.1	20930675	.	C	A	.	.	MAF_USDA=4.706
NC_035081.1	20930914	.	G	A	.	.	MAF_USDA=1.639
NC_035081.1	20931009	.	C	T	.	.	MAF_INRAE=7.595;MAF_USDA=6.471
NC_035081.1	20931058	.	A	G	.	.	MAF_INRAE=42.105;MAF_USDA=11.176
NC_035081.1	20931060	.	G	A	.	.	MAF_INRAE=2.5;MAF_USDA=4.098
NC_035081.1	20931172	.	T	A	.	.	MAF_INRAE=7.595;MAF_USDA=6.471
NC_035081.1	20931182	.	A	C	.	.	MAF_INRAE=7.595;MAF_USDA=6.471
NC_035081.1	20931255	.	T	A	.	.	MAF_INRAE=41.772;MAF_USDA=5.294
NC_035081.1	20931478	.	G	A	.	.	MAF_USDA=6.557
NC_035081.1	20931504	.	G	A	.	.	MAF_INRAE=20.886;MAF_USDA=20.588
NC_035081.1	20931837	.	C	A	.	.	MAF_INRAE=5.696;MAF_USDA=20.833
NC_035081.1	20931890	.	C	T	.	.	MAF_INRAE=18.987;MAF_USDA=22.353
NC_035081.1	20931895	.	A	G	.	.	MAF_INRAE=18.987;MAF_USDA=27.647
NC_035081.1	20931914	.	T	A	.	.	MAF_USDA=6.557
NC_035081.1	20931942	.	A	C	.	.	MAF_INRAE=21.053;MAF_USDA=14.583
NC_035081.1	20932146	.	G	A	.	.	MAF_USDA=2.083
NC_035081.1	20932161	.	G	A	.	.	MAF_USDA=6.557
NC_035081.1	20932162	.	G	A	.	.	MAF_INRAE=2.5
NC_035081.1	20932195	.	C	T	.	.	MAF_USDA=2.459
NC_035081.1	20932219	.	G	A	.	.	MAF_INRAE=8.228;MAF_USDA=20.833
NC_035081.1	20932250	.	G	T	.	.	MAF_INRAE=25.0;MAF_USDA=10.656
NC_035081.1	20932256	.	G	A	.	.	MAF_USDA=6.25
NC_035081.1	20932335	.	G	A	.	.	MAF_USDA=2.459
NC_035081.1	20932386	.	C	A	.	.	MAF_INRAE=2.5;MAF_USDA=1.639
NC_035081.1	20932413	.	G	A	.	.	MAF_USDA=6.25
NC_035081.1	20932435	.	G	A	.	.	MAF_INRAE=41.772;MAF_USDA=5.294
NC_035081.1	20932640	.	G	A	.	.	MAF_USDA=1.639
NC_035081.1	20932642	.	A	T	.	.	MAF_USDA=1.639
NC_035081.1	20932674	.	C	G	.	.	MAF_INRAE=25.0;MAF_USDA=21.311
NC_035081.1	20932675	.	G	A	.	.	MAF_INRAE=25.949
NC_035081.1	20932788	.	C	T	.	.	MAF_USDA=4.098
NC_035081.1	20932977	.	G	A	.	.	MAF_USDA=2.5
NC_035081.1	20933057	.	C	A	.	.	MAF_USDA=1.639
NC_035081.1	20933319	.	A	G	.	.	MAF_USDA=1.639
NC_035081.1	20933353	.	C	T	.	.	MAF_USDA=2.941
NC_035081.1	20933355	.	A	G	.	.	MAF_USDA=2.941
NC_035081.1	20933372	.	A	T	.	.	MAF_INRAE=29.114;MAF_USDA=41.765
NC_035081.1	20933416	.	G	A	.	.	MAF_USDA=3.279
NC_035081.1	20933827	.	A	G	.	.	MAF_USDA=1.639
NC_035081.1	20933885	.	T	C	.	.	MAF_USDA=2.459
NC_035081.1	20934104	.	C	T	.	.	MAF_INRAE=7.595;MAF_USDA=20.833
NC_035081.1	20934147	.	C	T	.	.	MAF_USDA=3.279
NC_035081.1	20934245	.	G	C	.	.	MAF_INRAE=18.987;MAF_USDA=16.667
NC_035081.1	20934282	.	T	C	.	.	MAF_INRAE=7.595;MAF_USDA=20.833
NC_035081.1	20934338	.	G	A	.	.	MAF_USDA=5.0
NC_035081.1	20934341	.	C	A	.	.	MAF_USDA=5.833
NC_035081.1	20934429	.	G	A	.	.	MAF_USDA=4.167
NC_035081.1	20934524	.	C	T	.	.	MAF_USDA=3.279
NC_035081.1	20934728	.	C	T	.	.	MAF_USDA=1.639
NC_035081.1	20934783	.	C	T	.	.	MAF_USDA=27.059
NC_035081.1	20935081	.	T	A	.	.	MAF_USDA=7.377
NC_035081.1	20935182	.	C	T	.	.	MAF_USDA=2.459
NC_035081.1	20935183	.	C	G	.	.	MAF_INRAE=25.833;MAF_USDA=48.235
NC_035081.1	20935211	.	C	T	.	.	MAF_USDA=2.083
NC_035081.1	20935231	.	T	A	.	.	MAF_INRAE=25.0;MAF_USDA=10.656
NC_035081.1	20935246	.	C	A	.	.	MAF_INRAE=25.0;MAF_USDA=10.656
NC_035081.1	20935305	.	G	A	.	.	MAF_USDA=4.098
NC_035081.1	20935373	.	C	T	.	.	MAF_USDA=2.459
NC_035081.1	20935404	.	C	T	.	.	MAF_INRAE=2.5;MAF_USDA=1.639
NC_035081.1	20935416	.	G	A	.	.	MAF_USDA=1.639
NC_035081.1	20935476	.	A	C	.	.	MAF_USDA=5.882
NC_035081.1	20935484	.	G	C	.	.	MAF_INRAE=25.0
NC_035081.1	20935487	.	C	A	.	.	MAF_INRAE=28.333
NC_035081.1	20935494	.	A	G	.	.	MAF_INRAE=29.167
NC_035081.1	20935495	.	G	C	.	.	MAF_INRAE=29.167
NC_035081.1	20935503	.	T	C	.	.	MAF_INRAE=31.667
NC_035081.1	20935522	.	G	C	.	.	MAF_INRAE=23.333
NC_035081.1	20935543	.	T	C	.	.	MAF_INRAE=41.667
NC_035081.1	20935545	.	A	G	.	.	MAF_INRAE=40.0
NC_035081.1	20935552	.	A	G	.	.	MAF_INRAE=40.833
NC_035081.1	20935562	.	T	C	.	.	MAF_INRAE=40.0
NC_035081.1	20935566	.	A	G	.	.	MAF_INRAE=40.0
NC_035081.1	20935567	.	C	T	.	.	MAF_INRAE=40.833
NC_035081.1	20935573	.	C	A	.	.	MAF_INRAE=40.833
NC_035081.1	20935574	.	A	C	.	.	MAF_INRAE=40.833
NC_035081.1	20935612	.	T	G	.	.	MAF_INRAE=38.333
NC_035081.1	20935613	.	G	A	.	.	MAF_INRAE=38.333
NC_035081.1	20935616	.	T	A	.	.	MAF_INRAE=37.5
NC_035081.1	20935619	.	A	C	.	.	MAF_INRAE=35.833
NC_035081.1	20935654	.	C	T	.	.	MAF_INRAE=13.333
NC_035081.1	20935674	.	T	G	.	.	MAF_INRAE=11.667
NC_035081.1	20935746	.	C	T	.	.	MAF_USDA=7.377
NC_035081.1	20935798	.	A	G	.	.	MAF_USDA=6.557
NC_035081.1	20935872	.	G	C	.	.	MAF_USDA=2.459
NC_035081.1	20935873	.	C	T	.	.	MAF_USDA=2.459
NC_035081.1	20935880	.	G	T	.	.	MAF_USDA=5.738
NC_035081.1	20935885	.	G	T	.	.	MAF_INRAE=3.333
NC_035081.1	20935931	.	G	A	.	.	MAF_USDA=2.459
NC_035081.1	20935953	.	A	C	.	.	MAF_USDA=1.639
NC_035081.1	20935996	.	A	G	.	.	MAF_USDA=3.279
NC_035081.1	20936054	.	C	T	.	.	MAF_INRAE=49.367;MAF_USDA=13.529
NC_035081.1	20936107	.	G	T	.	.	MAF_USDA=19.672
NC_035081.1	20936171	.	G	T	.	.	MAF_INRAE=25.949
NC_035081.1	20936279	.	G	A	.	.	MAF_USDA=3.279
NC_035081.1	20936316	.	G	C	.	.	MAF_USDA=4.098
NC_035081.1	20936371	.	A	G	.	.	MAF_USDA=4.918
NC_035081.1	20936440	.	C	A	.	.	MAF_USDA=2.459
NC_035081.1	20936458	.	A	T	.	.	MAF_USDA=1.639
NC_035081.1	20936487	.	C	G	.	.	MAF_USDA=1.639
NC_035081.1	20936498	.	G	A	.	.	MAF_USDA=1.639
NC_035081.1	20936504	.	G	A	.	.	MAF_USDA=1.639
NC_035081.1	20936508	.	T	G	.	.	MAF_INRAE=41.772;MAF_USDA=10.0
NC_035081.1	20936564	.	T	A	.	.	MAF_USDA=2.083
NC_035081.1	20936719	.	T	A	.	.	MAF_USDA=6.557
NC_035081.1	20936836	.	C	T	.	.	MAF_INRAE=15.789;MAF_USDA=35.294
NC_035081.1	20936866	.	C	T	.	.	MAF_USDA=1.667
NC_035081.1	20936921	.	G	A	.	.	MAF_USDA=3.279
NC_035081.1	20937071	.	A	G	.	.	MAF_INRAE=10.526;MAF_USDA=5.952
NC_035081.1	20937121	.	A	G	.	.	MAF_INRAE=10.526;MAF_USDA=5.294
NC_035081.1	20937146	.	G	A	.	.	MAF_USDA=2.459
NC_035081.1	20937191	.	C	A	.	.	MAF_USDA=1.639
NC_035081.1	20937224	.	A	G	.	.	MAF_INRAE=2.5
NC_035081.1	20937231	.	A	T	.	.	MAF_INRAE=2.5;MAF_USDA=14.583
NC_035081.1	20937234	.	T	C	.	.	MAF_USDA=1.639
NC_035081.1	20937248	.	A	T	.	.	MAF_INRAE=8.333;MAF_USDA=12.5
NC_035081.1	20937251	.	A	G	.	.	MAF_INRAE=8.333;MAF_USDA=12.5
NC_035081.1	20937254	.	T	C	.	.	MAF_INRAE=8.333
NC_035081.1	20937270	.	A	T	.	.	MAF_INRAE=44.167;MAF_USDA=12.941
NC_035081.1	20937287	.	A	C	.	.	MAF_INRAE=8.333
NC_035081.1	20937313	.	G	A	.	.	MAF_INRAE=3.333
NC_035081.1	20937323	.	T	C	.	.	MAF_USDA=1.639
NC_035081.1	20937339	.	T	C	.	.	MAF_INRAE=3.333
NC_035081.1	20937340	.	G	A	.	.	MAF_INRAE=3.333
NC_035081.1	20937647	.	G	A	.	.	MAF_USDA=5.172
NC_035081.1	20937659	.	T	G	.	.	MAF_USDA=4.237
NC_035081.1	20937705	.	C	A	.	.	MAF_USDA=20.833
NC_035081.1	20937852	.	G	A	.	.	MAF_USDA=2.083
NC_035081.1	20937894	.	G	A	.	.	MAF_USDA=3.279
NC_035081.1	20937932	.	G	A	.	.	MAF_INRAE=13.333;MAF_USDA=5.0
NC_035081.1	20937956	.	A	C	.	.	MAF_USDA=3.333
NC_035081.1	20937980	.	G	A	.	.	MAF_USDA=3.279
NC_035081.1	20937985	.	A	G	.	.	MAF_INRAE=25.316;MAF_USDA=3.529
NC_035081.1	20937986	.	G	A	.	.	MAF_USDA=1.639
NC_035081.1	20938059	.	A	C	.	.	MAF_USDA=7.377
NC_035081.1	20938064	.	T	C	.	.	MAF_USDA=2.459
NC_035081.1	20938120	.	A	T	.	.	MAF_USDA=1.667
NC_035081.1	20938196	.	A	G	.	.	MAF_INRAE=25.949
NC_035081.1	20938270	.	C	T	.	.	MAF_USDA=25.41
NC_035081.1	20938366	.	C	T	.	.	MAF_INRAE=15.823;MAF_USDA=6.471
NC_035081.1	20938435	.	T	A	.	.	MAF_USDA=8.197
NC_035081.1	20938455	.	C	A	.	.	MAF_INRAE=2.5;MAF_USDA=1.639
NC_035081.1	20938586	.	G	A	.	.	MAF_USDA=4.098
NC_035081.1	20938618	.	C	T	.	.	MAF_INRAE=14.167;MAF_USDA=4.098
NC_035081.1	20938633	.	C	A	.	.	MAF_USDA=6.557
NC_035081.1	20938636	.	T	C	.	.	MAF_INRAE=45.57;MAF_USDA=27.059
NC_035081.1	20938652	.	C	A	.	.	MAF_USDA=2.459
NC_035081.1	20938653	.	A	T	.	.	MAF_USDA=2.459
NC_035081.1	20938758	.	T	C	.	.	MAF_USDA=2.459
NC_035081.1	20938891	.	C	A	.	.	MAF_INRAE=16.667;MAF_USDA=9.016
NC_035081.1	20938930	.	T	G	.	.	MAF_INRAE=44.937
NC_035081.1	20938971	.	T	A	.	.	MAF_USDA=16.393
NC_035081.1	20939008	.	A	C	.	.	MAF_USDA=1.639
NC_035081.1	20939099	.	T	C	.	.	MAF_USDA=7.377
NC_035081.1	20939100	.	G	T	.	.	MAF_USDA=7.377
NC_035081.1	20939137	.	A	G	.	.	MAF_USDA=1.639
NC_035081.1	20939204	.	G	T	.	.	MAF_USDA=2.459
NC_035081.1	20939205	.	T	A	.	.	MAF_USDA=2.459
NC_035081.1	20939229	.	C	G	.	.	MAF_USDA=1.639
NC_035081.1	20939239	.	C	A	.	.	MAF_USDA=23.77
NC_035081.1	20939242	.	G	A	.	.	MAF_INRAE=42.105;MAF_USDA=7.059
NC_035081.1	20939300	.	T	G	.	.	MAF_USDA=24.59
NC_035081.1	20939372	.	A	C	.	.	MAF_INRAE=39.167;MAF_USDA=20.0
NC_035081.1	20939421	.	A	G	.	.	MAF_INRAE=32.278;MAF_USDA=37.647
NC_035081.1	20939447	.	G	A	.	.	MAF_USDA=22.131
NC_035081.1	20939450	.	T	A	.	.	MAF_USDA=21.311
NC_035081.1	20939451	.	A	C	.	.	MAF_USDA=21.311
NC_035081.1	20939455	.	T	C	.	.	MAF_USDA=21.667
NC_035081.1	20939467	.	G	A	.	.	MAF_USDA=24.59
NC_035081.1	20939528	.	A	G	.	.	MAF_USDA=22.951
NC_035081.1	20939566	.	G	C	.	.	MAF_INRAE=2.5;MAF_USDA=17.059
NC_035081.1	20939581	.	T	G	.	.	MAF_USDA=1.639
NC_035081.1	20939583	.	C	T	.	.	MAF_USDA=23.77
NC_035081.1	20939807	.	G	A	.	.	MAF_INRAE=42.105;MAF_USDA=7.647
NC_035081.1	20939975	.	G	A	.	.	MAF_INRAE=15.823;MAF_USDA=7.059
NC_035081.1	20939982	.	C	T	.	.	MAF_USDA=2.459
NC_035081.1	20940010	.	A	C	.	.	MAF_USDA=2.459
NC_035081.1	20940050	.	A	T	.	.	MAF_USDA=6.25
NC_035081.1	20940085	.	A	C	.	.	MAF_USDA=4.098
NC_035081.1	20940163	.	G	T	.	.	MAF_USDA=2.353
NC_035081.1	20940199	.	C	T	.	.	MAF_INRAE=2.5;MAF_USDA=11.475
NC_035081.1	20940217	.	A	C	.	.	MAF_INRAE=14.167
NC_035081.1	20940218	.	A	C	.	.	MAF_INRAE=1.667
NC_035081.1	20940222	.	G	T	.	.	MAF_INRAE=10.833;MAF_USDA=5.738
NC_035081.1	20940248	.	A	G	.	.	MAF_USDA=3.279
NC_035081.1	20940290	.	T	G	.	.	MAF_USDA=3.529
NC_035081.1	20940341	.	C	T	.	.	MAF_INRAE=5.696;MAF_USDA=6.471
NC_035081.1	20940345	.	A	G	.	.	MAF_USDA=23.77
NC_035081.1	20940372	.	A	G	.	.	MAF_INRAE=5.696;MAF_USDA=6.471
NC_035081.1	20940375	.	G	A	.	.	MAF_USDA=23.77
NC_035081.1	20940461	.	C	T	.	.	MAF_INRAE=2.5
NC_035081.1	20940506	.	A	G	.	.	MAF_USDA=1.639
NC_035081.1	20940553	.	T	G	.	.	MAF_USDA=1.639
NC_035081.1	20940560	.	G	A	.	.	MAF_USDA=1.639
NC_035081.1	20940572	.	C	A	.	.	MAF_USDA=2.459
NC_035081.1	20940649	.	A	G	.	.	MAF_USDA=1.639
NC_035081.1	20940673	.	G	C	.	.	MAF_INRAE=17.089;MAF_USDA=12.941
NC_035081.1	20940674	.	G	A	.	.	MAF_INRAE=9.167;MAF_USDA=12.941
NC_035081.1	20940806	.	A	C	.	.	MAF_USDA=22.951
NC_035081.1	20940821	.	G	T	.	.	MAF_INRAE=15.823;MAF_USDA=14.583
NC_035081.1	20940914	.	C	A	.	.	MAF_INRAE=4.167;MAF_USDA=3.279
NC_035081.1	20941005	.	A	C	.	.	MAF_USDA=1.639
NC_035081.1	20941070	.	A	G	.	.	MAF_USDA=1.667
NC_035081.1	20941079	.	G	T	.	.	MAF_INRAE=11.667;MAF_USDA=7.5
NC_035081.1	20941107	.	G	A	.	.	MAF_INRAE=11.667;MAF_USDA=5.738
NC_035081.1	20941169	.	G	T	.	.	MAF_USDA=1.639
NC_035081.1	20941189	.	T	C	.	.	MAF_USDA=2.459
NC_035081.1	20941190	.	C	T	.	.	MAF_USDA=1.639
NC_035081.1	20941268	.	A	T	.	.	MAF_INRAE=42.105;MAF_USDA=20.833
NC_035081.1	20941427	.	G	T	.	.	MAF_INRAE=43.671;MAF_USDA=14.118
NC_035081.1	20941434	.	A	G	.	.	MAF_INRAE=14.167;MAF_USDA=4.918
NC_035081.1	20941457	.	G	C	.	.	MAF_USDA=19.672
NC_035081.1	20941486	.	G	A	.	.	MAF_USDA=2.459
NC_035081.1	20941510	.	G	T	.	.	MAF_INRAE=42.105;MAF_USDA=7.647
NC_035081.1	20941545	.	C	A	.	.	MAF_USDA=1.639
NC_035081.1	20941630	.	A	T	.	.	MAF_USDA=4.098
NC_035081.1	20941685	.	A	T	.	.	MAF_USDA=8.333
NC_035081.1	20941686	.	A	C	.	.	MAF_USDA=8.333
NC_035081.1	20941705	.	C	T	.	.	MAF_USDA=3.333
NC_035081.1	20941800	.	G	A	.	.	MAF_USDA=1.667
NC_035081.1	20941826	.	T	C	.	.	MAF_INRAE=5.263;MAF_USDA=25.0
NC_035081.1	20941956	.	C	G	.	.	MAF_USDA=1.724
NC_035081.1	20942036	.	A	C	.	.	MAF_INRAE=42.105;MAF_USDA=20.833
NC_035081.1	20942080	.	G	A	.	.	MAF_USDA=1.667
NC_035081.1	20942164	.	C	T	.	.	MAF_INRAE=42.105;MAF_USDA=7.647
NC_035081.1	20942219	.	G	A	.	.	MAF_USDA=3.279
NC_035081.1	20942231	.	G	A	.	.	MAF_USDA=8.197
NC_035081.1	20942238	.	G	A	.	.	MAF_USDA=4.118
NC_035081.1	20942337	.	A	T	.	.	MAF_INRAE=2.5
NC_035081.1	20942348	.	G	T	.	.	MAF_INRAE=1.667
NC_035081.1	20942373	.	G	T	.	.	MAF_USDA=2.459
NC_035081.1	20942468	.	G	A	.	.	MAF_USDA=2.941
NC_035081.1	20942472	.	G	A	.	.	MAF_INRAE=5.696;MAF_USDA=6.471
NC_035081.1	20942536	.	A	C	.	.	MAF_INRAE=15.19;MAF_USDA=7.059
NC_035081.1	20942554	.	G	A	.	.	MAF_USDA=2.459
NC_035081.1	20942572	.	T	G	.	.	MAF_INRAE=1.667
NC_035081.1	20942582	.	A	G	.	.	MAF_INRAE=1.667
NC_035081.1	20942590	.	C	T	.	.	MAF_INRAE=1.667
NC_035081.1	20942616	.	C	A	.	.	MAF_USDA=4.918
NC_035081.1	20942640	.	T	C	.	.	MAF_USDA=7.377
NC_035081.1	20942670	.	A	C	.	.	MAF_USDA=1.639
NC_035081.1	20942839	.	C	T	.	.	MAF_USDA=5.738
NC_035081.1	20942840	.	G	A	.	.	MAF_INRAE=16.456;MAF_USDA=20.0
NC_035081.1	20942892	.	C	A	.	.	MAF_INRAE=36.076;MAF_USDA=13.934
NC_035081.1	20942924	.	G	A	.	.	MAF_USDA=5.738
NC_035081.1	20942983	.	G	A	.	.	MAF_USDA=6.557
NC_035081.1	20943075	.	G	A	.	.	MAF_USDA=4.098
NC_035081.1	20943154	.	C	A	.	.	MAF_USDA=3.279
NC_035081.1	20943190	.	C	T	.	.	MAF_USDA=16.393
NC_035081.1	20943223	.	T	C	.	.	MAF_USDA=2.459
NC_035081.1	20943277	.	T	C	.	.	MAF_INRAE=15.823;MAF_USDA=5.952
NC_035081.1	20943364	.	A	G	.	.	MAF_USDA=24.59
NC_035081.1	20943600	.	G	A	.	.	MAF_USDA=3.279
NC_035081.1	20943616	.	A	C	.	.	MAF_INRAE=13.333;MAF_USDA=7.059
NC_035081.1	20943647	.	G	T	.	.	MAF_USDA=3.529
NC_035081.1	20943717	.	G	C	.	.	MAF_USDA=4.167
NC_035081.1	20943812	.	A	G	.	.	MAF_USDA=6.25
NC_035081.1	20943831	.	A	T	.	.	MAF_USDA=3.279
NC_035081.1	20943837	.	A	G	.	.	MAF_USDA=1.639
NC_035081.1	20943989	.	T	A	.	.	MAF_INRAE=5.696;MAF_USDA=20.833
NC_035081.1	20943991	.	G	A	.	.	MAF_USDA=4.918
NC_035081.1	20944128	.	C	T	.	.	MAF_USDA=2.941
NC_035081.1	20944232	.	T	A	.	.	MAF_USDA=1.639
NC_035081.1	20944256	.	G	A	.	.	MAF_USDA=8.235
NC_035081.1	20944295	.	A	C	.	.	MAF_USDA=8.235
NC_035081.1	20944349	.	C	T	.	.	MAF_USDA=23.77
NC_035081.1	20944429	.	G	A	.	.	MAF_INRAE=5.696;MAF_USDA=20.833
NC_035081.1	20944439	.	T	C	.	.	MAF_INRAE=15.823;MAF_USDA=5.294
NC_035081.1	20944475	.	T	A	.	.	MAF_USDA=1.639
NC_035081.1	20944523	.	C	G	.	.	MAF_USDA=1.639
NC_035081.1	20944543	.	T	C	.	.	MAF_USDA=1.639
NC_035081.1	20944615	.	G	A	.	.	MAF_INRAE=14.167;MAF_USDA=5.738
NC_035081.1	20944623	.	A	T	.	.	MAF_INRAE=5.696;MAF_USDA=20.833
NC_035081.1	20944668	.	C	T	.	.	MAF_USDA=3.279
NC_035081.1	20944727	.	G	T	.	.	MAF_INRAE=14.167;MAF_USDA=14.118
NC_035081.1	20944730	.	C	A	.	.	MAF_USDA=1.639
NC_035081.1	20944752	.	T	C	.	.	MAF_USDA=2.459
NC_035081.1	20944768	.	A	G	.	.	MAF_INRAE=2.5;MAF_USDA=5.738
NC_035081.1	20944843	.	A	C	.	.	MAF_USDA=7.377
NC_035081.1	20944851	.	T	G	.	.	MAF_USDA=1.639
NC_035081.1	20944879	.	C	G	.	.	MAF_INRAE=2.5;MAF_USDA=6.557
NC_035081.1	20944912	.	G	A	.	.	MAF_USDA=2.459
NC_035081.1	20945043	.	G	A	.	.	MAF_USDA=23.333
NC_035081.1	20945242	.	C	A	.	.	MAF_USDA=23.77
NC_035081.1	20945269	.	C	T	.	.	MAF_INRAE=15.823;MAF_USDA=16.667
NC_035081.1	20945270	.	G	A	.	.	MAF_INRAE=25.0;MAF_USDA=11.765
NC_035081.1	20945368	.	T	A	.	.	MAF_INRAE=6.329;MAF_USDA=22.353
NC_035081.1	20945374	.	G	A	.	.	MAF_INRAE=5.696;MAF_USDA=8.235
NC_035081.1	20945453	.	T	C	.	.	MAF_INRAE=10.127;MAF_USDA=34.706
NC_035081.1	20945543	.	C	T	.	.	MAF_USDA=1.639
NC_035081.1	20945558	.	C	A	.	.	MAF_USDA=9.836
NC_035081.1	20945593	.	G	A	.	.	MAF_USDA=3.279
NC_035081.1	20945613	.	C	A	.	.	MAF_USDA=1.639
NC_035081.1	20945657	.	A	C	.	.	MAF_USDA=2.459
NC_035081.1	20945661	.	C	T	.	.	MAF_INRAE=5.696;MAF_USDA=7.059
NC_035081.1	20945671	.	G	A	.	.	MAF_INRAE=5.696;MAF_USDA=6.471
NC_035081.1	20945791	.	C	T	.	.	MAF_USDA=3.279
NC_035081.1	20945798	.	C	A	.	.	MAF_USDA=1.639
NC_035081.1	20945799	.	C	A	.	.	MAF_INRAE=48.101;MAF_USDA=24.706
NC_035081.1	20945801	.	A	T	.	.	MAF_USDA=1.639
NC_035081.1	20945823	.	A	T	.	.	MAF_USDA=1.639
NC_035081.1	20945864	.	C	A	.	.	MAF_INRAE=5.0;MAF_USDA=15.574
NC_035081.1	20945887	.	G	A	.	.	MAF_USDA=1.639
NC_035081.1	20945928	.	A	C	.	.	MAF_INRAE=2.5;MAF_USDA=4.098
NC_035081.1	20945950	.	A	G	.	.	MAF_USDA=8.824
NC_035081.1	20946053	.	T	G	.	.	MAF_INRAE=13.333;MAF_USDA=9.016
NC_035081.1	20946066	.	G	A	.	.	MAF_INRAE=13.333;MAF_USDA=8.197
NC_035081.1	20946077	.	C	T	.	.	MAF_USDA=4.918
NC_035081.1	20946108	.	T	A	.	.	MAF_INRAE=12.5;MAF_USDA=8.197
NC_035081.1	20946114	.	C	G	.	.	MAF_INRAE=12.5;MAF_USDA=8.197
NC_035081.1	20946132	.	C	A	.	.	MAF_INRAE=2.5;MAF_USDA=4.098
NC_035081.1	20946137	.	G	A	.	.	MAF_USDA=1.639
NC_035081.1	20946156	.	G	T	.	.	MAF_USDA=1.639
NC_035081.1	20946199	.	T	A	.	.	MAF_INRAE=14.167;MAF_USDA=8.197
NC_035081.1	20946285	.	G	A	.	.	MAF_INRAE=42.105;MAF_USDA=7.647
NC_035081.1	20946317	.	A	G	.	.	MAF_USDA=4.098
NC_035081.1	20946410	.	A	T	.	.	MAF_USDA=6.25
NC_035081.1	20946412	.	G	T	.	.	MAF_USDA=6.25
NC_035081.1	20946443	.	A	G	.	.	MAF_USDA=1.639
NC_035081.1	20946479	.	T	G	.	.	MAF_USDA=3.279
NC_035081.1	20946540	.	A	C	.	.	MAF_USDA=1.639
NC_035081.1	20946703	.	G	A	.	.	MAF_INRAE=14.167;MAF_USDA=5.833
NC_035081.1	20946779	.	A	C	.	.	MAF_USDA=1.639
NC_035081.1	20946795	.	G	A	.	.	MAF_INRAE=2.5
NC_035081.1	20946803	.	C	T	.	.	MAF_USDA=6.25
NC_035081.1	20946842	.	G	A	.	.	MAF_INRAE=5.696;MAF_USDA=8.824
NC_035081.1	20946973	.	C	G	.	.	MAF_INRAE=42.105;MAF_USDA=6.471
NC_035081.1	20947061	.	A	T	.	.	MAF_USDA=1.639
NC_035081.1	20947205	.	T	C	.	.	MAF_USDA=1.639
NC_035081.1	20947219	.	G	A	.	.	MAF_INRAE=43.038;MAF_USDA=46.471
NC_035081.1	20947323	.	T	A	.	.	MAF_USDA=1.639
NC_035081.1	20947370	.	C	T	.	.	MAF_USDA=4.098
NC_035081.1	20947385	.	C	T	.	.	MAF_INRAE=15.19;MAF_USDA=14.583
NC_035081.1	20947470	.	C	A	.	.	MAF_USDA=5.738
NC_035081.1	20947515	.	G	A	.	.	MAF_USDA=1.639
NC_035081.1	20947608	.	C	T	.	.	MAF_INRAE=15.823;MAF_USDA=7.059
NC_035081.1	20947705	.	T	C	.	.	MAF_INRAE=42.105;MAF_USDA=6.471
NC_035081.1	20947737	.	G	A	.	.	MAF_INRAE=5.263;MAF_USDA=8.333
NC_035081.1	20947914	.	C	A	.	.	MAF_INRAE=2.5;MAF_USDA=1.639
NC_035081.1	20947919	.	A	G	.	.	MAF_USDA=1.639
NC_035081.1	20947987	.	C	A	.	.	MAF_INRAE=10.833;MAF_USDA=5.738
NC_035081.1	20947988	.	G	A	.	.	MAF_USDA=1.639
NC_035081.1	20948070	.	C	T	.	.	MAF_USDA=1.639
NC_035081.1	20948098	.	A	C	.	.	MAF_USDA=13.855
NC_035081.1	20948099	.	A	T	.	.	MAF_USDA=2.459
NC_035081.1	20948125	.	C	A	.	.	MAF_INRAE=43.038;MAF_USDA=46.471
NC_035081.1	20948225	.	A	C	.	.	MAF_INRAE=25.833;MAF_USDA=18.235
NC_035081.1	20948282	.	G	T	.	.	MAF_INRAE=2.5;MAF_USDA=1.639
NC_035081.1	20948369	.	T	C	.	.	MAF_INRAE=25.833;MAF_USDA=6.25
NC_035081.1	20948432	.	A	T	.	.	MAF_INRAE=2.5;MAF_USDA=12.295
NC_035081.1	20948444	.	A	G	.	.	MAF_INRAE=46.203
NC_035081.1	20948457	.	T	C	.	.	MAF_USDA=3.279
NC_035081.1	20948458	.	A	G	.	.	MAF_USDA=8.235
NC_035081.1	20948525	.	A	C	.	.	MAF_INRAE=22.152;MAF_USDA=35.417
NC_035081.1	20948579	.	A	C	.	.	MAF_INRAE=2.5;MAF_USDA=11.475
NC_035081.1	20948684	.	A	T	.	.	MAF_USDA=1.639
NC_035081.1	20948729	.	A	T	.	.	MAF_INRAE=15.0;MAF_USDA=9.016
NC_035081.1	20948732	.	G	T	.	.	MAF_INRAE=15.0;MAF_USDA=8.197
NC_035081.1	20948733	.	T	C	.	.	MAF_INRAE=15.0;MAF_USDA=8.197
NC_035081.1	20948754	.	T	A	.	.	MAF_USDA=2.459
NC_035081.1	20948787	.	G	A	.	.	MAF_INRAE=2.5;MAF_USDA=4.918
NC_035081.1	20948817	.	A	G	.	.	MAF_INRAE=3.333;MAF_USDA=8.197
NC_035081.1	20948831	.	C	T	.	.	MAF_INRAE=42.105;MAF_USDA=6.471
NC_035081.1	20948836	.	T	C	.	.	MAF_USDA=7.647
NC_035081.1	20948860	.	T	G	.	.	MAF_USDA=3.279
NC_035081.1	20948863	.	T	G	.	.	MAF_USDA=3.279
NC_035081.1	20948864	.	C	T	.	.	MAF_USDA=3.279
NC_035081.1	20948909	.	C	T	.	.	MAF_USDA=4.098
NC_035081.1	20948918	.	C	A	.	.	MAF_USDA=5.882
NC_035081.1	20948973	.	C	T	.	.	MAF_INRAE=2.5
NC_035081.1	20949045	.	C	A	.	.	MAF_INRAE=13.333;MAF_USDA=4.918
NC_035081.1	20949086	.	G	A	.	.	MAF_USDA=1.639
NC_035081.1	20949095	.	C	A	.	.	MAF_USDA=1.639
NC_035081.1	20949143	.	G	T	.	.	MAF_INRAE=27.5;MAF_USDA=18.235
NC_035081.1	20949184	.	T	G	.	.	MAF_USDA=12.295
NC_035081.1	20949189	.	A	T	.	.	MAF_USDA=2.459
NC_035081.1	20949226	.	G	A	.	.	MAF_USDA=3.279
NC_035081.1	20949246	.	C	A	.	.	MAF_INRAE=28.333;MAF_USDA=17.647
NC_035081.1	20949256	.	A	G	.	.	MAF_USDA=16.393
NC_035081.1	20949291	.	A	T	.	.	MAF_INRAE=44.937;MAF_USDA=20.588
NC_035081.1	20949311	.	A	T	.	.	MAF_INRAE=28.333;MAF_USDA=18.235
NC_035081.1	20949448	.	A	T	.	.	MAF_USDA=1.639
NC_035081.1	20949474	.	T	G	.	.	MAF_INRAE=2.5
NC_035081.1	20949480	.	C	A	.	.	MAF_INRAE=21.519;MAF_USDA=14.706
NC_035081.1	20949504	.	T	C	.	.	MAF_USDA=4.098
NC_035081.1	20949516	.	G	A	.	.	MAF_INRAE=42.105;MAF_USDA=6.471
NC_035081.1	20949566	.	T	A	.	.	MAF_INRAE=45.57;MAF_USDA=21.176
NC_035081.1	20949632	.	G	A	.	.	MAF_USDA=1.639
NC_035081.1	20949642	.	G	T	.	.	MAF_USDA=9.836
NC_035081.1	20949647	.	C	A	.	.	MAF_USDA=4.098
NC_035081.1	20949648	.	C	T	.	.	MAF_INRAE=8.333;MAF_USDA=3.279
NC_035081.1	20949691	.	C	A	.	.	MAF_INRAE=15.0;MAF_USDA=19.048
NC_035081.1	20949719	.	C	T	.	.	MAF_INRAE=26.667;MAF_USDA=17.262
NC_035081.1	20949749	.	C	A	.	.	MAF_USDA=8.333
NC_035081.1	20949808	.	G	A	.	.	MAF_INRAE=42.105;MAF_USDA=9.524
NC_035081.1	20949829	.	T	C	.	.	MAF_USDA=15.294
NC_035081.1	20949832	.	G	A	.	.	MAF_USDA=7.377
NC_035081.1	20949872	.	C	A	.	.	MAF_USDA=3.279
NC_035081.1	20949879	.	T	A	.	.	MAF_USDA=2.459
NC_035081.1	20949887	.	T	G	.	.	MAF_INRAE=15.19
NC_035081.1	20949917	.	C	A	.	.	MAF_USDA=1.639
NC_035081.1	20949951	.	C	G	.	.	MAF_INRAE=28.333;MAF_USDA=17.647
NC_035081.1	20949961	.	ACATGCG	ACATGCA	.	.	MAF_USDA=25.0
NC_035081.1	20950005	.	A	C	.	.	MAF_INRAE=28.333;MAF_USDA=19.412
NC_035081.1	20950088	.	G	T	.	.	MAF_USDA=6.25
NC_035081.1	20950092	.	A	T	.	.	MAF_USDA=3.279
NC_035081.1	20950208	.	G	A	.	.	MAF_USDA=1.639
NC_035081.1	20950225	.	T	C	.	.	MAF_INRAE=28.333;MAF_USDA=17.059
NC_035081.1	20950282	.	C	A	.	.	MAF_USDA=3.279
NC_035081.1	20950287	.	A	C	.	.	MAF_INRAE=33.544;MAF_USDA=25.882
NC_035081.1	20950297	.	C	T	.	.	MAF_INRAE=44.937;MAF_USDA=23.529
NC_035081.1	20950318	.	C	T	.	.	MAF_INRAE=17.722;MAF_USDA=20.588
NC_035081.1	20950335	.	A	T	.	.	MAF_USDA=2.459
NC_035081.1	20950641	.	G	A	.	.	MAF_USDA=4.706
NC_035081.1	20950752	.	C	G	.	.	MAF_INRAE=2.5;MAF_USDA=1.639
NC_035081.1	20950765	.	A	C	.	.	MAF_USDA=3.279
NC_035081.1	20950793	.	G	A	.	.	MAF_INRAE=2.5
NC_035081.1	20950794	.	A	G	.	.	MAF_USDA=3.279
NC_035081.1	20950879	.	A	C	.	.	MAF_INRAE=8.333
NC_035081.1	20950933	.	G	A	.	.	MAF_INRAE=44.304;MAF_USDA=14.706
NC_035081.1	20950988	.	G	T	.	.	MAF_INRAE=28.333;MAF_USDA=15.882
NC_035081.1	20951156	.	A	G	.	.	MAF_USDA=2.941
NC_035081.1	20951161	.	G	A	.	.	MAF_USDA=1.639
NC_035081.1	20951172	.	C	A	.	.	MAF_USDA=1.639
NC_035081.1	20951174	.	A	T	.	.	MAF_USDA=4.098
NC_035081.1	20951219	.	T	A	.	.	MAF_USDA=1.639
NC_035081.1	20951332	.	T	G	.	.	MAF_USDA=8.333
NC_035081.1	20951336	.	A	C	.	.	MAF_INRAE=2.5
NC_035081.1	20951375	.	G	T	.	.	MAF_INRAE=21.053;MAF_USDA=4.706
NC_035081.1	20951418	.	T	C	.	.	MAF_USDA=1.639
NC_035081.1	20951420	.	A	T	.	.	MAF_INRAE=28.333;MAF_USDA=22.131
NC_035081.1	20951589	.	A	C	.	.	MAF_INRAE=19.167
NC_035081.1	20951590	.	A	T	.	.	MAF_INRAE=19.167;MAF_USDA=14.583
NC_035081.1	20951623	.	G	A	.	.	MAF_INRAE=2.5;MAF_USDA=1.639
NC_035081.1	20951624	.	G	A	.	.	MAF_USDA=1.639
NC_035081.1	20951714	.	G	T	.	.	MAF_USDA=8.235
NC_035081.1	20951772	.	C	A	.	.	MAF_USDA=1.639
NC_035081.1	20951782	.	T	A	.	.	MAF_USDA=1.639
NC_035081.1	20951833	.	G	T	.	.	MAF_INRAE=21.519;MAF_USDA=18.235
NC_035081.1	20951848	.	C	T	.	.	MAF_USDA=3.279
NC_035081.1	20951942	.	C	T	.	.	MAF_USDA=1.639
NC_035081.1	20952040	.	T	C	.	.	MAF_USDA=4.118
NC_035081.1	20952047	.	C	T	.	.	MAF_INRAE=2.5
NC_035081.1	20952051	.	A	C	.	.	MAF_INRAE=44.937;MAF_USDA=22.941
NC_035081.1	20952171	.	C	A	.	.	MAF_INRAE=20.886;MAF_USDA=17.647
NC_035081.1	20952252	.	C	T	.	.	MAF_INRAE=42.105;MAF_USDA=6.471
NC_035081.1	20952293	.	T	C	.	.	MAF_INRAE=10.833;MAF_USDA=5.738
NC_035081.1	20952359	.	A	G	.	.	MAF_INRAE=21.519;MAF_USDA=18.235
NC_035081.1	20952372	.	T	A	.	.	MAF_INRAE=21.519;MAF_USDA=18.235
NC_035081.1	20952388	.	A	G	.	.	MAF_INRAE=21.519;MAF_USDA=18.235
NC_035081.1	20952460	.	C	A	.	.	MAF_INRAE=2.5;MAF_USDA=12.295
NC_035081.1	20952535	.	T	C	.	.	MAF_INRAE=28.333;MAF_USDA=17.059
NC_035081.1	20952687	.	A	T	.	.	MAF_INRAE=2.5
NC_035081.1	20952699	.	C	T	.	.	MAF_INRAE=21.519;MAF_USDA=18.235
NC_035081.1	20952739	.	G	A	.	.	MAF_USDA=1.639
NC_035081.1	20952746	.	A	G	.	.	MAF_INRAE=44.167;MAF_USDA=14.118
NC_035081.1	20952777	.	C	T	.	.	MAF_USDA=1.639
NC_035081.1	20952810	.	G	A	.	.	MAF_INRAE=5.696;MAF_USDA=8.235
NC_035081.1	20952883	.	C	G	.	.	MAF_INRAE=42.105;MAF_USDA=9.412
NC_035081.1	20952978	.	G	A	.	.	MAF_INRAE=20.886;MAF_USDA=18.235
NC_035081.1	20953130	.	T	A	.	.	MAF_USDA=4.098
NC_035081.1	20953150	.	C	G	.	.	MAF_INRAE=1.667
NC_035081.1	20953173	.	C	T	.	.	MAF_USDA=5.0
NC_035081.1	20953251	.	G	T	.	.	MAF_USDA=2.459
NC_035081.1	20953273	.	G	C	.	.	MAF_INRAE=2.5
NC_035081.1	20953277	.	C	T	.	.	MAF_USDA=8.333
NC_035081.1	20953305	.	T	A	.	.	MAF_USDA=1.639
NC_035081.1	20953321	.	G	A	.	.	MAF_INRAE=24.684
NC_035081.1	20953469	.	T	G	.	.	MAF_USDA=8.333
NC_035081.1	20953633	.	T	C	.	.	MAF_INRAE=43.038;MAF_USDA=34.118
NC_035081.1	20953682	.	G	T	.	.	MAF_USDA=16.471
NC_035081.1	20953756	.	G	A	.	.	MAF_USDA=5.738
NC_035081.1	20953814	.	G	A	.	.	MAF_INRAE=5.696;MAF_USDA=20.833
NC_035081.1	20953861	.	G	A	.	.	MAF_INRAE=5.263
NC_035081.1	20953876	.	T	A	.	.	MAF_INRAE=40.833
NC_035081.1	20953896	.	A	G	.	.	MAF_USDA=12.5
NC_035081.1	20953928	.	G	C	.	.	MAF_USDA=1.639
NC_035081.1	20953932	.	G	A	.	.	MAF_USDA=1.667
NC_035081.1	20953975	.	G	T	.	.	MAF_USDA=12.5
NC_035081.1	20954255	.	A	C	.	.	MAF_INRAE=42.105;MAF_USDA=9.412
NC_035081.1	20954260	.	T	A	.	.	MAF_INRAE=37.975
NC_035081.1	20954268	.	T	G	.	.	MAF_INRAE=2.5;MAF_USDA=1.639
NC_035081.1	20954272	.	G	A	.	.	MAF_INRAE=21.519;MAF_USDA=17.647
NC_035081.1	20954367	.	G	A	.	.	MAF_INRAE=15.823;MAF_USDA=6.471
NC_035081.1	20954368	.	G	A	.	.	MAF_USDA=5.294
NC_035081.1	20954466	.	C	T	.	.	MAF_USDA=1.639
NC_035081.1	20954614	.	G	A	.	.	MAF_USDA=1.639
NC_035081.1	20954616	.	C	T	.	.	MAF_INRAE=2.5
NC_035081.1	20954617	.	G	A	.	.	MAF_USDA=6.557
NC_035081.1	20954672	.	C	A	.	.	MAF_USDA=1.639
NC_035081.1	20954677	.	A	G	.	.	MAF_INRAE=44.937;MAF_USDA=24.118
NC_035081.1	20954738	.	C	T	.	.	MAF_USDA=1.667
NC_035081.1	20954739	.	A	T	.	.	MAF_USDA=1.667
NC_035081.1	20954740	.	A	T	.	.	MAF_USDA=1.667
NC_035081.1	20954741	.	C	T	.	.	MAF_USDA=1.667
NC_035081.1	20954742	.	A	T	.	.	MAF_USDA=1.667
NC_035081.1	20954750	.	A	T	.	.	MAF_USDA=22.917
NC_035081.1	20954768	.	A	C	.	.	MAF_INRAE=2.5
NC_035081.1	20955009	.	C	T	.	.	MAF_INRAE=28.333;MAF_USDA=17.059
NC_035081.1	20955022	.	A	T	.	.	MAF_USDA=1.639
NC_035081.1	20955062	.	T	G	.	.	MAF_USDA=2.459
NC_035081.1	20955105	.	C	T	.	.	MAF_INRAE=10.833;MAF_USDA=5.738
NC_035081.1	20955107	.	T	G	.	.	MAF_USDA=2.459
NC_035081.1	20955129	.	T	C	.	.	MAF_USDA=1.639
NC_035081.1	20955139	.	G	A	.	.	MAF_INRAE=44.937;MAF_USDA=22.941
NC_035081.1	20955161	.	A	G	.	.	MAF_USDA=1.639
NC_035081.1	20955173	.	A	G	.	.	MAF_INRAE=21.519;MAF_USDA=18.452
NC_035081.1	20955196	.	T	C	.	.	MAF_USDA=2.459
NC_035081.1	20955218	.	G	A	.	.	MAF_USDA=1.639
NC_035081.1	20955303	.	A	C	.	.	MAF_USDA=9.412
NC_035081.1	20955357	.	T	A	.	.	MAF_INRAE=2.5
NC_035081.1	20955369	.	C	T	.	.	MAF_USDA=3.279
NC_035081.1	20955370	.	G	A	.	.	MAF_USDA=3.279
NC_035081.1	20955471	.	G	A	.	.	MAF_USDA=2.459
NC_035081.1	20955478	.	A	G	.	.	MAF_USDA=1.639
NC_035081.1	20955671	.	C	T	.	.	MAF_USDA=11.765
NC_035081.1	20955710	.	A	C	.	.	MAF_USDA=5.294
NC_035081.1	20955735	.	C	T	.	.	MAF_INRAE=21.519;MAF_USDA=17.059
NC_035081.1	20955739	.	T	A	.	.	MAF_USDA=2.459
NC_035081.1	20955860	.	G	A	.	.	MAF_USDA=1.639
NC_035081.1	20955864	.	A	G	.	.	MAF_USDA=3.279
NC_035081.1	20955879	.	G	A	.	.	MAF_USDA=6.557
NC_035081.1	20955917	.	C	T	.	.	MAF_INRAE=20.253;MAF_USDA=18.235
NC_035081.1	20955947	.	G	A	.	.	MAF_INRAE=21.519;MAF_USDA=18.235
NC_035081.1	20955950	.	C	A	.	.	MAF_USDA=1.639
NC_035081.1	20956019	.	C	A	.	.	MAF_USDA=3.279
NC_035081.1	20956046	.	A	G	.	.	MAF_USDA=1.639
NC_035081.1	20956055	.	T	C	.	.	MAF_USDA=5.294
```
