## Supplemental Data 1 for "Development of a high-density 665 K SNP array for rainbow trout genome-wide genotyping": INRAE_USDA_MAF1.vcf (part 1371 of 1714)

```
NC_035081.1	20956311	.	A	C	.	.	MAF_INRAE=42.105;MAF_USDA=11.176
NC_035081.1	20956322	.	A	T	.	.	MAF_USDA=1.639
NC_035081.1	20956327	.	G	A	.	.	MAF_USDA=1.639
NC_035081.1	20956330	.	G	T	.	.	MAF_USDA=1.176
NC_035081.1	20956447	.	A	C	.	.	MAF_USDA=5.738
NC_035081.1	20956535	.	T	C	.	.	MAF_USDA=8.197
NC_035081.1	20956538	.	T	G	.	.	MAF_INRAE=2.5
NC_035081.1	20956586	.	G	A	.	.	MAF_INRAE=42.105;MAF_USDA=11.765
NC_035081.1	20956644	.	G	A	.	.	MAF_INRAE=10.833;MAF_USDA=5.738
NC_035081.1	20956721	.	A	T	.	.	MAF_INRAE=42.105;MAF_USDA=13.529
NC_035081.1	20956722	.	G	A	.	.	MAF_USDA=13.529
NC_035081.1	20956789	.	G	A	.	.	MAF_USDA=7.377
NC_035081.1	20956830	.	T	C	.	.	MAF_USDA=8.197
NC_035081.1	20956843	.	G	A	.	.	MAF_INRAE=43.038;MAF_USDA=14.118
NC_035081.1	20956854	.	C	A	.	.	MAF_INRAE=44.937;MAF_USDA=31.25
NC_035081.1	20956913	.	G	T	.	.	MAF_INRAE=21.519;MAF_USDA=18.824
NC_035081.1	20956932	.	C	T	.	.	MAF_INRAE=44.937;MAF_USDA=18.824
NC_035081.1	20957009	.	C	T	.	.	MAF_INRAE=5.696
NC_035081.1	20957071	.	A	C	.	.	MAF_USDA=13.934
NC_035081.1	20957089	.	G	C	.	.	MAF_USDA=1.639
NC_035081.1	20957103	.	A	C	.	.	MAF_INRAE=22.152;MAF_USDA=19.412
NC_035081.1	20957165	.	T	A	.	.	MAF_INRAE=44.304;MAF_USDA=14.118
NC_035081.1	20957218	.	G	T	.	.	MAF_USDA=4.098
NC_035081.1	20957242	.	T	G	.	.	MAF_INRAE=44.937
NC_035081.1	20957258	.	G	A	.	.	MAF_INRAE=14.167;MAF_USDA=4.918
NC_035081.1	20957310	.	G	A	.	.	MAF_USDA=4.918
NC_035081.1	20957328	.	G	A	.	.	MAF_INRAE=2.5
NC_035081.1	20957338	.	T	C	.	.	MAF_INRAE=2.5
NC_035081.1	20957572	.	G	A	.	.	MAF_USDA=7.5
NC_035081.1	20957616	.	C	T	.	.	MAF_INRAE=16.667;MAF_USDA=6.667
NC_035081.1	20957708	.	C	T	.	.	MAF_INRAE=21.519;MAF_USDA=15.294
NC_035081.1	20957739	.	G	A	.	.	MAF_INRAE=10.833;MAF_USDA=5.738
NC_035081.1	20957778	.	A	T	.	.	MAF_INRAE=10.833;MAF_USDA=5.738
NC_035081.1	20957864	.	C	T	.	.	MAF_USDA=1.639
NC_035081.1	20957873	.	A	G	.	.	MAF_INRAE=28.333;MAF_USDA=31.176
NC_035081.1	20957963	.	G	A	.	.	MAF_USDA=1.639
NC_035081.1	20958022	.	G	A	.	.	MAF_USDA=3.279
NC_035081.1	20958209	.	C	A	.	.	MAF_USDA=2.459
NC_035081.1	20958234	.	T	A	.	.	MAF_INRAE=20.253;MAF_USDA=19.412
NC_035081.1	20958283	.	T	G	.	.	MAF_USDA=1.639
NC_035081.1	20958342	.	C	T	.	.	MAF_USDA=1.639
NC_035081.1	20958392	.	C	G	.	.	MAF_USDA=2.459
NC_035081.1	20958462	.	C	T	.	.	MAF_USDA=1.724
NC_035081.1	20958466	.	A	T	.	.	MAF_USDA=35.417
NC_035081.1	20958585	.	T	C	.	.	MAF_USDA=16.471
NC_035081.1	20958614	.	C	A	.	.	MAF_USDA=2.459
NC_035081.1	20958624	.	T	C	.	.	MAF_INRAE=43.038;MAF_USDA=32.353
NC_035081.1	20958641	.	A	G	.	.	MAF_INRAE=2.5
NC_035081.1	20958657	.	A	G	.	.	MAF_INRAE=44.304;MAF_USDA=17.857
NC_035081.1	20958672	.	A	G	.	.	MAF_INRAE=21.519;MAF_USDA=19.048
NC_035081.1	20958701	.	C	A	.	.	MAF_USDA=3.333
NC_035081.1	20958711	.	C	A	.	.	MAF_INRAE=5.263;MAF_USDA=8.235
NC_035081.1	20958877	.	A	G	.	.	MAF_USDA=2.459
NC_035081.1	20958898	.	T	C	.	.	MAF_INRAE=16.456;MAF_USDA=14.583
NC_035081.1	20958913	.	C	T	.	.	MAF_USDA=1.639
NC_035081.1	20958917	.	C	T	.	.	MAF_INRAE=14.167;MAF_USDA=4.098
NC_035081.1	20958955	.	T	A	.	.	MAF_INRAE=10.833;MAF_USDA=5.738
NC_035081.1	20959035	.	A	T	.	.	MAF_INRAE=15.823;MAF_USDA=14.583
NC_035081.1	20959047	.	G	T	.	.	MAF_USDA=2.459
NC_035081.1	20959083	.	C	G	.	.	MAF_USDA=5.738
NC_035081.1	20959087	.	C	T	.	.	MAF_USDA=1.639
NC_035081.1	20959188	.	T	C	.	.	MAF_USDA=1.639
NC_035081.1	20959209	.	T	C	.	.	MAF_INRAE=14.167;MAF_USDA=4.918
NC_035081.1	20959270	.	T	C	.	.	MAF_INRAE=43.038;MAF_USDA=30.0
NC_035081.1	20959294	.	C	T	.	.	MAF_INRAE=44.937;MAF_USDA=14.118
NC_035081.1	20959296	.	T	G	.	.	MAF_USDA=7.647
NC_035081.1	20959366	.	C	T	.	.	MAF_USDA=31.176
NC_035081.1	20959402	.	T	C	.	.	MAF_USDA=1.639
NC_035081.1	20959681	.	C	A	.	.	MAF_INRAE=16.667;MAF_USDA=13.934
NC_035081.1	20959690	.	T	C	.	.	MAF_USDA=9.836
NC_035081.1	20959708	.	A	C	.	.	MAF_USDA=16.471
NC_035081.1	20959737	.	G	T	.	.	MAF_INRAE=21.519;MAF_USDA=14.286
NC_035081.1	20959791	.	A	G	.	.	MAF_USDA=4.167
NC_035081.1	20959837	.	C	A	.	.	MAF_INRAE=28.333;MAF_USDA=29.762
NC_035081.1	20960157	.	C	A	.	.	MAF_USDA=2.459
NC_035081.1	20960191	.	C	T	.	.	MAF_INRAE=22.152;MAF_USDA=19.412
NC_035081.1	20960233	.	T	C	.	.	MAF_USDA=2.083
NC_035081.1	20960249	.	T	G	.	.	MAF_USDA=5.294
NC_035081.1	20960254	.	T	C	.	.	MAF_USDA=1.639
NC_035081.1	20960266	.	G	C	.	.	MAF_INRAE=42.105;MAF_USDA=7.647
NC_035081.1	20960327	.	C	T,G	.	.	MAF_INRAE=42.105
NC_035081.1	20960382	.	C	A	.	.	MAF_USDA=2.459
NC_035081.1	20960409	.	C	T	.	.	MAF_USDA=5.294
NC_035081.1	20960415	.	G	A	.	.	MAF_USDA=18.235
NC_035081.1	20960528	.	C	A	.	.	MAF_USDA=6.25
NC_035081.1	20960605	.	A	C	.	.	MAF_USDA=2.459
NC_035081.1	20960620	.	A	G	.	.	MAF_USDA=17.647
NC_035081.1	20960721	.	G	A	.	.	MAF_USDA=5.738
NC_035081.1	20960757	.	T	C	.	.	MAF_INRAE=21.519;MAF_USDA=15.294
NC_035081.1	20960793	.	G	A	.	.	MAF_INRAE=12.025;MAF_USDA=12.941
NC_035081.1	20960818	.	T	A	.	.	MAF_USDA=8.235
NC_035081.1	20960819	.	T	G	.	.	MAF_USDA=8.235
NC_035081.1	20960822	.	G	A	.	.	MAF_USDA=2.459
NC_035081.1	20960836	.	G	A	.	.	MAF_USDA=17.059
NC_035081.1	20960951	.	A	G	.	.	MAF_USDA=9.836
NC_035081.1	20961018	.	G	A	.	.	MAF_INRAE=43.038;MAF_USDA=16.471
NC_035081.1	20961071	.	G	T	.	.	MAF_INRAE=43.038;MAF_USDA=50.0
NC_035081.1	20961078	.	A	T	.	.	MAF_INRAE=28.333;MAF_USDA=32.143
NC_035081.1	20961122	.	G	T	.	.	MAF_INRAE=17.089;MAF_USDA=13.69
NC_035081.1	20961171	.	G	A	.	.	MAF_USDA=2.083
NC_035081.1	20961212	.	C	A	.	.	MAF_USDA=4.706
NC_035081.1	20961225	.	G	C	.	.	MAF_INRAE=28.333;MAF_USDA=29.518
NC_035081.1	20961314	.	T	A	.	.	MAF_INRAE=43.038;MAF_USDA=33.529
NC_035081.1	20961356	.	C	T	.	.	MAF_INRAE=28.333;MAF_USDA=32.353
NC_035081.1	20961399	.	G	A	.	.	MAF_INRAE=10.833;MAF_USDA=4.918
NC_035081.1	20961404	.	C	T	.	.	MAF_USDA=26.23
NC_035081.1	20961410	.	C	G	.	.	MAF_USDA=4.918
NC_035081.1	20961501	.	G	C	.	.	MAF_USDA=2.459
NC_035081.1	20961601	.	G	A	.	.	MAF_USDA=4.918
NC_035081.1	20961615	.	T	G	.	.	MAF_USDA=6.25
NC_035081.1	20961631	.	C	T	.	.	MAF_USDA=1.639
NC_035081.1	20961687	.	T	C	.	.	MAF_INRAE=28.333;MAF_USDA=31.176
NC_035081.1	20961793	.	T	C	.	.	MAF_INRAE=43.671;MAF_USDA=33.529
NC_035081.1	20961820	.	C	A	.	.	MAF_USDA=1.639
NC_035081.1	20961857	.	G	A	.	.	MAF_USDA=3.279
NC_035081.1	20961909	.	G	T	.	.	MAF_INRAE=44.937
NC_035081.1	20961931	.	G	A	.	.	MAF_USDA=8.235
NC_035081.1	20961937	.	G	T	.	.	MAF_INRAE=28.333
NC_035081.1	20961964	.	C	G	.	.	MAF_USDA=1.639
NC_035081.1	20961975	.	G	A	.	.	MAF_INRAE=10.833;MAF_USDA=5.738
NC_035081.1	20962075	.	C	T	.	.	MAF_INRAE=10.833;MAF_USDA=5.833
NC_035081.1	20962159	.	C	G	.	.	MAF_INRAE=2.5
NC_035081.1	20962169	.	C	T	.	.	MAF_INRAE=28.333;MAF_USDA=30.952
NC_035081.1	20962172	.	G	A	.	.	MAF_USDA=18.75
NC_035081.1	20962213	.	C	T	.	.	MAF_USDA=1.639
NC_035081.1	20962257	.	A	T	.	.	MAF_USDA=1.639
NC_035081.1	20962281	.	G	T	.	.	MAF_USDA=1.639
NC_035081.1	20962294	.	C	T	.	.	MAF_INRAE=28.333;MAF_USDA=30.0
NC_035081.1	20962344	.	T	G	.	.	MAF_USDA=1.639
NC_035081.1	20962613	.	A	G	.	.	MAF_INRAE=28.333;MAF_USDA=30.588
NC_035081.1	20962691	.	C	G	.	.	MAF_INRAE=18.333;MAF_USDA=14.754
NC_035081.1	20962891	.	C	G	.	.	MAF_INRAE=16.667;MAF_USDA=14.754
NC_035081.1	20962913	.	T	C	.	.	MAF_INRAE=20.886;MAF_USDA=19.412
NC_035081.1	20963107	.	G	A	.	.	MAF_INRAE=2.5
NC_035081.1	20963137	.	C	T	.	.	MAF_USDA=1.639
NC_035081.1	20963138	.	G	A	.	.	MAF_USDA=5.294
NC_035081.1	20963154	.	A	C	.	.	MAF_USDA=1.639
NC_035081.1	20963172	.	C	A	.	.	MAF_INRAE=21.519;MAF_USDA=18.824
NC_035081.1	20963218	.	T	C	.	.	MAF_USDA=1.639
NC_035081.1	20963355	.	A	T	.	.	MAF_USDA=1.639
NC_035081.1	20963423	.	G	T	.	.	MAF_USDA=9.412
NC_035081.1	20963506	.	A	T	.	.	MAF_USDA=6.25
NC_035081.1	20963529	.	C	T	.	.	MAF_INRAE=16.667;MAF_USDA=13.934
NC_035081.1	20963568	.	C	T	.	.	MAF_INRAE=10.833;MAF_USDA=5.738
NC_035081.1	20963618	.	A	G	.	.	MAF_INRAE=19.167;MAF_USDA=27.059
NC_035081.1	20963752	.	T	A	.	.	MAF_INRAE=21.519;MAF_USDA=15.882
NC_035081.1	20963938	.	A	G	.	.	MAF_INRAE=2.5
NC_035081.1	20964039	.	A	C	.	.	MAF_USDA=2.459
NC_035081.1	20964158	.	A	G	.	.	MAF_INRAE=21.519;MAF_USDA=15.882
NC_035081.1	20964167	.	A	C	.	.	MAF_INRAE=41.772;MAF_USDA=35.294
NC_035081.1	20964206	.	T	G	.	.	MAF_USDA=8.824
NC_035081.1	20964228	.	T	A	.	.	MAF_INRAE=17.5;MAF_USDA=26.471
NC_035081.1	20964428	.	G	C	.	.	MAF_INRAE=21.519;MAF_USDA=15.294
NC_035081.1	20964460	.	T	C	.	.	MAF_INRAE=2.5
NC_035081.1	20964463	.	A	T	.	.	MAF_INRAE=2.5
NC_035081.1	20964467	.	C	T	.	.	MAF_INRAE=2.5
NC_035081.1	20964510	.	G	A	.	.	MAF_INRAE=15.823;MAF_USDA=14.583
NC_035081.1	20964519	.	C	A	.	.	MAF_USDA=2.459
NC_035081.1	20964520	.	A	G	.	.	MAF_USDA=4.098
NC_035081.1	20964525	.	G	T	.	.	MAF_INRAE=10.833;MAF_USDA=22.941
NC_035081.1	20964619	.	T	A	.	.	MAF_USDA=1.639
NC_035081.1	20964647	.	G	A	.	.	MAF_INRAE=20.886;MAF_USDA=15.882
NC_035081.1	20964654	.	C	T	.	.	MAF_USDA=3.529
NC_035081.1	20964706	.	G	T	.	.	MAF_USDA=5.738
NC_035081.1	20964730	.	A	C	.	.	MAF_USDA=3.333
NC_035081.1	20964760	.	G	A	.	.	MAF_INRAE=44.937;MAF_USDA=17.262
NC_035081.1	20964769	.	A	G	.	.	MAF_INRAE=21.519;MAF_USDA=16.071
NC_035081.1	20964803	.	C	T	.	.	MAF_USDA=1.667
NC_035081.1	20964819	.	G	T	.	.	MAF_INRAE=17.5;MAF_USDA=24.118
NC_035081.1	20964832	.	T	G	.	.	MAF_INRAE=21.519;MAF_USDA=15.882
NC_035081.1	20964841	.	C	T	.	.	MAF_INRAE=2.5
NC_035081.1	20964852	.	T	G	.	.	MAF_INRAE=28.333;MAF_USDA=49.412
NC_035081.1	20964860	.	G	A	.	.	MAF_INRAE=12.025;MAF_USDA=12.353
NC_035081.1	20964884	.	T	G	.	.	MAF_INRAE=21.519;MAF_USDA=15.882
NC_035081.1	20964899	.	G	A	.	.	MAF_INRAE=44.937;MAF_USDA=14.118
NC_035081.1	20965020	.	GAAAA	GAAAC	.	.	MAF_USDA=35.417
NC_035081.1	20965024	.	A	C	.	.	MAF_INRAE=21.519;MAF_USDA=7.5
NC_035081.1	20965222	.	C	A	.	.	MAF_USDA=7.759
NC_035081.1	20965326	.	A	G	.	.	MAF_USDA=14.024
NC_035081.1	20965502	.	G	A	.	.	MAF_USDA=1.639
NC_035081.1	20965509	.	A	T	.	.	MAF_USDA=20.833
NC_035081.1	20965547	.	G	C	.	.	MAF_USDA=12.353
NC_035081.1	20965679	.	G	A	.	.	MAF_USDA=4.098
NC_035081.1	20965752	.	G	A	.	.	MAF_USDA=4.098
NC_035081.1	20965815	.	C	T	.	.	MAF_INRAE=43.038;MAF_USDA=34.118
NC_035081.1	20965818	.	G	A	.	.	MAF_USDA=3.279
NC_035081.1	20965887	.	C	T	.	.	MAF_INRAE=10.526;MAF_USDA=14.706
NC_035081.1	20965933	.	G	C	.	.	MAF_INRAE=25.949
NC_035081.1	20965934	.	C	A	.	.	MAF_INRAE=32.5
NC_035081.1	20965982	.	G	A	.	.	MAF_INRAE=10.833;MAF_USDA=15.882
NC_035081.1	20966083	.	A	G	.	.	MAF_USDA=4.098
NC_035081.1	20966161	.	G	A	.	.	MAF_INRAE=5.696;MAF_USDA=20.833
NC_035081.1	20966191	.	G	T	.	.	MAF_INRAE=2.5;MAF_USDA=1.639
NC_035081.1	20966200	.	G	C	.	.	MAF_USDA=5.738
NC_035081.1	20966230	.	G	A	.	.	MAF_USDA=2.459
NC_035081.1	20966255	.	G	A	.	.	MAF_USDA=8.197
NC_035081.1	20966329	.	C	T	.	.	MAF_USDA=3.279
NC_035081.1	20966372	.	A	G	.	.	MAF_INRAE=21.519;MAF_USDA=15.294
NC_035081.1	20966390	.	T	C	.	.	MAF_INRAE=21.519;MAF_USDA=15.882
NC_035081.1	20966482	.	A	G	.	.	MAF_INRAE=2.5;MAF_USDA=1.639
NC_035081.1	20966605	.	G	A	.	.	MAF_USDA=9.412
NC_035081.1	20966649	.	A	G	.	.	MAF_INRAE=14.167;MAF_USDA=4.098
NC_035081.1	20966682	.	G	A	.	.	MAF_USDA=2.5
NC_035081.1	20966795	.	C	T	.	.	MAF_USDA=1.639
NC_035081.1	20966808	.	C	A	.	.	MAF_USDA=9.016
NC_035081.1	20966809	.	C	A	.	.	MAF_USDA=9.016
NC_035081.1	20966851	.	G	A	.	.	MAF_INRAE=11.667;MAF_USDA=5.738
NC_035081.1	20966852	.	A	G	.	.	MAF_INRAE=20.886;MAF_USDA=15.294
NC_035081.1	20966969	.	C	T	.	.	MAF_USDA=2.459
NC_035081.1	20967007	.	C	T	.	.	MAF_INRAE=10.833;MAF_USDA=15.882
NC_035081.1	20967008	.	G	A	.	.	MAF_INRAE=43.038;MAF_USDA=28.235
NC_035081.1	20967017	.	C	T	.	.	MAF_INRAE=12.025;MAF_USDA=11.31
NC_035081.1	20967170	.	T	G	.	.	MAF_USDA=4.098
NC_035081.1	20967443	.	C	T	.	.	MAF_USDA=1.639
NC_035081.1	20967456	.	A	T	.	.	MAF_USDA=1.639
NC_035081.1	20967505	.	C	G	.	.	MAF_USDA=4.098
NC_035081.1	20967506	.	T	C	.	.	MAF_USDA=4.098
NC_035081.1	20967541	.	A	C	.	.	MAF_USDA=2.353
NC_035081.1	20967648	.	T	G	.	.	MAF_USDA=1.639
NC_035081.1	20967705	.	T	A	.	.	MAF_INRAE=21.519;MAF_USDA=15.882
NC_035081.1	20967811	.	T	G	.	.	MAF_INRAE=10.833;MAF_USDA=15.882
NC_035081.1	20967822	.	A	C	.	.	MAF_INRAE=21.519;MAF_USDA=15.882
NC_035081.1	20967880	.	G	C	.	.	MAF_INRAE=20.886;MAF_USDA=15.294
NC_035081.1	20967883	.	A	G	.	.	MAF_INRAE=16.667;MAF_USDA=25.882
NC_035081.1	20967919	.	T	A	.	.	MAF_USDA=1.639
NC_035081.1	20968041	.	A	G	.	.	MAF_INRAE=21.519;MAF_USDA=15.294
NC_035081.1	20968058	.	C	G	.	.	MAF_INRAE=42.105;MAF_USDA=7.647
NC_035081.1	20968087	.	C	T	.	.	MAF_INRAE=43.038;MAF_USDA=30.588
NC_035081.1	20968173	.	T	C	.	.	MAF_INRAE=2.5
NC_035081.1	20968314	.	G	A	.	.	MAF_USDA=2.083
NC_035081.1	20968345	.	T	C	.	.	MAF_INRAE=42.105;MAF_USDA=6.471
NC_035081.1	20968361	.	G	T	.	.	MAF_INRAE=15.823;MAF_USDA=7.059
NC_035081.1	20968362	.	G	A	.	.	MAF_USDA=3.279
NC_035081.1	20968377	.	T	G	.	.	MAF_USDA=1.639
NC_035081.1	20968432	.	C	G	.	.	MAF_USDA=1.639
NC_035081.1	20968459	.	G	A	.	.	MAF_USDA=7.059
NC_035081.1	20968619	.	G	T	.	.	MAF_USDA=2.941
NC_035081.1	20968657	.	C	A	.	.	MAF_INRAE=42.105;MAF_USDA=7.647
NC_035081.1	20968801	.	G	T	.	.	MAF_USDA=1.639
NC_035081.1	20968809	.	T	C	.	.	MAF_USDA=1.639
NC_035081.1	20968858	.	C	A	.	.	MAF_USDA=1.639
NC_035081.1	20968991	.	A	C	.	.	MAF_INRAE=20.253;MAF_USDA=12.941
NC_035081.1	20969008	.	A	C	.	.	MAF_USDA=20.588
NC_035081.1	20969123	.	G	T	.	.	MAF_USDA=7.738
NC_035081.1	20969144	.	G	T	.	.	MAF_USDA=23.494
NC_035081.1	20969887	.	T	G	.	.	MAF_USDA=12.5
NC_035081.1	20970138	.	C	T	.	.	MAF_USDA=6.25
NC_035081.1	20970157	.	T	C,G	.	.	MAF_INRAE=42.105
NC_035081.1	20970193	.	A	G	.	.	MAF_USDA=3.279
NC_035081.1	20970210	.	A	T	.	.	MAF_USDA=12.295
NC_035081.1	20970215	.	C	T	.	.	MAF_USDA=1.639
NC_035081.1	20970216	.	A	G	.	.	MAF_USDA=2.459
NC_035081.1	20970252	.	G	C	.	.	MAF_INRAE=44.937;MAF_USDA=15.294
NC_035081.1	20970265	.	G	A	.	.	MAF_INRAE=44.937;MAF_USDA=15.294
NC_035081.1	20970286	.	C	T	.	.	MAF_USDA=6.471
NC_035081.1	20970291	.	G	T	.	.	MAF_USDA=2.459
NC_035081.1	20970301	.	A	G	.	.	MAF_INRAE=27.5;MAF_USDA=39.412
NC_035081.1	20970315	.	T	C	.	.	MAF_USDA=3.279
NC_035081.1	20970361	.	G	C	.	.	MAF_USDA=4.918
NC_035081.1	20970386	.	C	T	.	.	MAF_USDA=4.706
NC_035081.1	20970389	.	T	G	.	.	MAF_INRAE=27.5;MAF_USDA=37.647
NC_035081.1	20970390	.	G	C	.	.	MAF_INRAE=25.0;MAF_USDA=13.529
NC_035081.1	20970453	.	G	A	.	.	MAF_USDA=19.672
NC_035081.1	20970481	.	C	T	.	.	MAF_USDA=1.639
NC_035081.1	20970524	.	G	T	.	.	MAF_USDA=2.353
NC_035081.1	20970624	.	C	T	.	.	MAF_USDA=12.5
NC_035081.1	20970641	.	G	T	.	.	MAF_USDA=1.667
NC_035081.1	20970675	.	G	T	.	.	MAF_USDA=7.5
NC_035081.1	20970716	.	C	T	.	.	MAF_INRAE=21.519;MAF_USDA=14.118
NC_035081.1	20970718	.	T	C	.	.	MAF_INRAE=25.949
NC_035081.1	20970741	.	C	T	.	.	MAF_INRAE=34.177;MAF_USDA=46.471
NC_035081.1	20970782	.	A	C	.	.	MAF_USDA=1.639
NC_035081.1	20970792	.	T	A	.	.	MAF_INRAE=10.833;MAF_USDA=11.765
NC_035081.1	20970793	.	T	G	.	.	MAF_USDA=5.738
NC_035081.1	20970794	.	A	T	.	.	MAF_INRAE=5.696;MAF_USDA=22.917
NC_035081.1	20970879	.	G	A	.	.	MAF_INRAE=34.177;MAF_USDA=42.353
NC_035081.1	20970957	.	C	T	.	.	MAF_INRAE=21.519;MAF_USDA=14.118
NC_035081.1	20970988	.	A	T	.	.	MAF_USDA=22.951
NC_035081.1	20970989	.	T	A	.	.	MAF_USDA=11.475
NC_035081.1	20970990	.	A	T	.	.	MAF_USDA=12.295
NC_035081.1	20971080	.	A	G	.	.	MAF_USDA=4.918
NC_035081.1	20971104	.	C	A	.	.	MAF_INRAE=21.519;MAF_USDA=14.118
NC_035081.1	20971113	.	C	T	.	.	MAF_USDA=2.941
NC_035081.1	20971212	.	G	T	.	.	MAF_INRAE=42.105;MAF_USDA=13.529
NC_035081.1	20971244	.	C	T	.	.	MAF_USDA=7.377
NC_035081.1	20971267	.	C	T	.	.	MAF_USDA=2.459
NC_035081.1	20971294	.	T	A	.	.	MAF_USDA=12.295
NC_035081.1	20971319	.	A	C	.	.	MAF_INRAE=2.5
NC_035081.1	20971347	.	G	T	.	.	MAF_USDA=1.639
NC_035081.1	20971456	.	G	A	.	.	MAF_INRAE=17.089;MAF_USDA=13.529
NC_035081.1	20971477	.	T	A	.	.	MAF_INRAE=26.582
NC_035081.1	20971484	.	G	T	.	.	MAF_USDA=3.279
NC_035081.1	20971488	.	G	T	.	.	MAF_USDA=6.471
NC_035081.1	20971545	.	C	T	.	.	MAF_USDA=3.279
NC_035081.1	20971660	.	C	A	.	.	MAF_USDA=4.098
NC_035081.1	20971669	.	T	C	.	.	MAF_INRAE=21.519;MAF_USDA=13.529
NC_035081.1	20971672	.	C	T	.	.	MAF_INRAE=44.937;MAF_USDA=21.765
NC_035081.1	20971792	.	G	A	.	.	MAF_INRAE=12.658;MAF_USDA=25.882
NC_035081.1	20971805	.	G	T	.	.	MAF_INRAE=5.696;MAF_USDA=20.833
NC_035081.1	20971847	.	A	C	.	.	MAF_USDA=2.459
NC_035081.1	20971890	.	C	T	.	.	MAF_USDA=4.098
NC_035081.1	20972140	.	T	C	.	.	MAF_USDA=3.279
NC_035081.1	20972233	.	A	C	.	.	MAF_INRAE=44.304;MAF_USDA=27.647
NC_035081.1	20972316	.	T	A	.	.	MAF_USDA=8.197
NC_035081.1	20972329	.	G	C	.	.	MAF_USDA=2.459
NC_035081.1	20972347	.	A	T	.	.	MAF_INRAE=44.937;MAF_USDA=24.706
NC_035081.1	20972370	.	A	T	.	.	MAF_INRAE=44.937;MAF_USDA=25.294
NC_035081.1	20972451	.	T	A	.	.	MAF_USDA=2.459
NC_035081.1	20972458	.	T	G	.	.	MAF_USDA=1.639
NC_035081.1	20972469	.	T	C	.	.	MAF_INRAE=2.5;MAF_USDA=9.016
NC_035081.1	20972493	.	T	C	.	.	MAF_INRAE=44.937;MAF_USDA=24.706
NC_035081.1	20972592	.	T	C	.	.	MAF_USDA=2.459
NC_035081.1	20972624	.	G	A	.	.	MAF_INRAE=10.833;MAF_USDA=7.377
NC_035081.1	20972636	.	A	G	.	.	MAF_USDA=3.333
NC_035081.1	20972791	.	AAATCGAGGAACAGTTCC	AAATCGAGGAACAGTTCA	.	.	MAF_USDA=18.75
NC_035081.1	20972808	.	C	A	.	.	MAF_INRAE=22.152
NC_035081.1	20972863	.	A	T	.	.	MAF_INRAE=45.57;MAF_USDA=34.706
NC_035081.1	20972883	.	T	G	.	.	MAF_INRAE=45.57;MAF_USDA=35.882
NC_035081.1	20972921	.	G	A	.	.	MAF_USDA=3.279
NC_035081.1	20972924	.	G	A	.	.	MAF_USDA=3.279
NC_035081.1	20972990	.	A	T	.	.	MAF_USDA=1.639
NC_035081.1	20973131	.	A	G	.	.	MAF_INRAE=21.519;MAF_USDA=27.647
NC_035081.1	20973159	.	G	T	.	.	MAF_USDA=3.529
NC_035081.1	20973197	.	T	C	.	.	MAF_USDA=3.279
NC_035081.1	20973215	.	T	G	.	.	MAF_INRAE=44.304;MAF_USDA=20.0
NC_035081.1	20973229	.	G	C	.	.	MAF_INRAE=44.304;MAF_USDA=20.588
NC_035081.1	20973292	.	C	T	.	.	MAF_INRAE=42.105;MAF_USDA=6.471
NC_035081.1	20973295	.	A	T	.	.	MAF_INRAE=20.253;MAF_USDA=12.353
NC_035081.1	20973341	.	T	C	.	.	MAF_USDA=2.459
NC_035081.1	20973370	.	T	C	.	.	MAF_USDA=1.639
NC_035081.1	20973487	.	T	A	.	.	MAF_INRAE=44.937;MAF_USDA=20.588
NC_035081.1	20973493	.	T	G	.	.	MAF_USDA=7.377
NC_035081.1	20973507	.	C	T	.	.	MAF_USDA=5.882
NC_035081.1	20973512	.	C	A	.	.	MAF_INRAE=46.835;MAF_USDA=41.765
NC_035081.1	20973560	.	A	G	.	.	MAF_USDA=4.098
NC_035081.1	20973589	.	G	A	.	.	MAF_INRAE=21.519;MAF_USDA=12.353
NC_035081.1	20973618	.	C	T	.	.	MAF_USDA=15.294
NC_035081.1	20973725	.	C	T	.	.	MAF_USDA=1.639
NC_035081.1	20973775	.	G	A	.	.	MAF_USDA=3.279
NC_035081.1	20973860	.	C	T	.	.	MAF_INRAE=5.696;MAF_USDA=20.833
NC_035081.1	20973872	.	T	C	.	.	MAF_USDA=4.098
NC_035081.1	20973983	.	A	G	.	.	MAF_INRAE=10.833;MAF_USDA=9.016
NC_035081.1	20973999	.	G	A	.	.	MAF_INRAE=45.57;MAF_USDA=19.412
NC_035081.1	20974008	.	T	G	.	.	MAF_USDA=3.279
NC_035081.1	20974079	.	G	T	.	.	MAF_USDA=3.279
NC_035081.1	20974142	.	A	G	.	.	MAF_INRAE=46.203;MAF_USDA=33.529
NC_035081.1	20974152	.	G	A	.	.	MAF_USDA=8.197
NC_035081.1	20974207	.	A	G	.	.	MAF_INRAE=10.833;MAF_USDA=5.738
NC_035081.1	20974283	.	G	A	.	.	MAF_USDA=2.941
NC_035081.1	20974305	.	C	T	.	.	MAF_INRAE=17.089;MAF_USDA=13.529
NC_035081.1	20974376	.	T	C	.	.	MAF_USDA=1.639
NC_035081.1	20974447	.	C	T	.	.	MAF_USDA=1.639
NC_035081.1	20974537	.	G	A	.	.	MAF_USDA=2.941
NC_035081.1	20974612	.	G	A	.	.	MAF_USDA=1.639
NC_035081.1	20974658	.	T	C	.	.	MAF_INRAE=44.304;MAF_USDA=17.647
NC_035081.1	20974659	.	A	G	.	.	MAF_USDA=13.529
NC_035081.1	20974665	.	C	T	.	.	MAF_INRAE=23.418;MAF_USDA=21.765
NC_035081.1	20974680	.	C	A	.	.	MAF_USDA=11.475
NC_035081.1	20974731	.	C	T	.	.	MAF_INRAE=12.658;MAF_USDA=27.059
NC_035081.1	20974773	.	A	C	.	.	MAF_INRAE=12.658;MAF_USDA=22.353
NC_035081.1	20974795	.	A	C	.	.	MAF_USDA=1.639
NC_035081.1	20974878	.	C	T	.	.	MAF_USDA=2.083
NC_035081.1	20974881	.	T	G	.	.	MAF_INRAE=2.5
NC_035081.1	20974964	.	TCCCCAGC	TCCCCAGA	.	.	MAF_USDA=2.083
NC_035081.1	20974971	.	C	A	.	.	MAF_USDA=2.459
NC_035081.1	20975261	.	T	G	.	.	MAF_INRAE=3.333;MAF_USDA=19.672
NC_035081.1	20975471	.	C	A	.	.	MAF_INRAE=5.696;MAF_USDA=6.471
NC_035081.1	20975522	.	A	G	.	.	MAF_INRAE=5.696;MAF_USDA=6.471
NC_035081.1	20975603	.	T	G	.	.	MAF_USDA=6.471
NC_035081.1	20975697	.	C	T	.	.	MAF_USDA=2.459
NC_035081.1	20975758	.	A	C	.	.	MAF_INRAE=44.304;MAF_USDA=40.588
NC_035081.1	20976127	.	G	A	.	.	MAF_USDA=3.279
NC_035081.1	20976176	.	G	A	.	.	MAF_USDA=11.475
NC_035081.1	20976220	.	C	T	.	.	MAF_INRAE=40.506;MAF_USDA=19.672
NC_035081.1	20976296	.	T	C	.	.	MAF_USDA=1.639
NC_035081.1	20976426	.	T	G	.	.	MAF_USDA=10.588
NC_035081.1	20976641	.	C	A	.	.	MAF_USDA=2.459
NC_035081.1	20976646	.	C	T	.	.	MAF_USDA=2.941
NC_035081.1	20976670	.	T	G	.	.	MAF_USDA=2.459
NC_035081.1	20976703	.	T	A	.	.	MAF_USDA=1.639
NC_035081.1	20976709	.	T	A	.	.	MAF_USDA=3.279
NC_035081.1	20976783	.	C	T	.	.	MAF_USDA=11.176
NC_035081.1	20976892	.	T	A	.	.	MAF_INRAE=12.025;MAF_USDA=25.0
NC_035081.1	20976928	.	C	T	.	.	MAF_USDA=2.459
NC_035081.1	20976929	.	C	G	.	.	MAF_USDA=12.353
NC_035081.1	20976930	.	G	A	.	.	MAF_USDA=12.353
NC_035081.1	20976952	.	G	A	.	.	MAF_USDA=2.941
NC_035081.1	20976995	.	C	A	.	.	MAF_USDA=9.836
NC_035081.1	20976996	.	C	A	.	.	MAF_USDA=2.459
NC_035081.1	20976997	.	A	G	.	.	MAF_USDA=2.459
NC_035081.1	20977095	.	C	T	.	.	MAF_USDA=3.279
NC_035081.1	20977146	.	G	A	.	.	MAF_INRAE=40.506;MAF_USDA=24.118
NC_035081.1	20977207	.	C	A	.	.	MAF_USDA=4.098
NC_035081.1	20977244	.	C	T	.	.	MAF_INRAE=25.316
NC_035081.1	20977282	.	T	A	.	.	MAF_USDA=2.459
NC_035081.1	20977328	.	G	T	.	.	MAF_INRAE=44.304;MAF_USDA=19.412
NC_035081.1	20977423	.	A	G	.	.	MAF_USDA=1.639
NC_035081.1	20977461	.	G	A	.	.	MAF_INRAE=40.506;MAF_USDA=35.417
NC_035081.1	20977478	.	C	T	.	.	MAF_USDA=1.639
NC_035081.1	20977555	.	G	A	.	.	MAF_INRAE=2.5;MAF_USDA=14.706
NC_035081.1	20977689	.	A	G	.	.	MAF_INRAE=46.835;MAF_USDA=26.471
NC_035081.1	20977690	.	G	C	.	.	MAF_USDA=4.098
NC_035081.1	20977818	.	C	T	.	.	MAF_USDA=4.918
NC_035081.1	20977843	.	A	C	.	.	MAF_USDA=4.098
NC_035081.1	20977864	.	C	A	.	.	MAF_USDA=4.918
NC_035081.1	20977918	.	T	A	.	.	MAF_USDA=1.639
NC_035081.1	20977920	.	C	T	.	.	MAF_USDA=3.279
NC_035081.1	20978065	.	T	A	.	.	MAF_USDA=3.529
NC_035081.1	20978221	.	T	C	.	.	MAF_INRAE=44.937;MAF_USDA=20.588
NC_035081.1	20978226	.	A	T	.	.	MAF_INRAE=42.105
NC_035081.1	20978264	.	T	A	.	.	MAF_USDA=1.639
NC_035081.1	20978276	.	G	T	.	.	MAF_INRAE=44.937;MAF_USDA=19.412
NC_035081.1	20978498	.	G	T	.	.	MAF_INRAE=15.823;MAF_USDA=7.059
NC_035081.1	20978503	.	C	T	.	.	MAF_INRAE=2.5
NC_035081.1	20978522	.	T	A	.	.	MAF_USDA=18.824
NC_035081.1	20978538	.	T	A	.	.	MAF_USDA=1.639
NC_035081.1	20978547	.	A	G	.	.	MAF_INRAE=2.5;MAF_USDA=5.294
NC_035081.1	20978631	.	C	T	.	.	MAF_INRAE=2.5;MAF_USDA=3.529
NC_035081.1	20978770	.	A	C	.	.	MAF_INRAE=40.506;MAF_USDA=27.059
NC_035081.1	20978847	.	C	T	.	.	MAF_INRAE=40.506;MAF_USDA=25.882
NC_035081.1	20978862	.	C	T	.	.	MAF_USDA=4.706
NC_035081.1	20978986	.	G	A	.	.	MAF_USDA=1.639
NC_035081.1	20979029	.	T	G	.	.	MAF_USDA=1.639
NC_035081.1	20979052	.	A	G	.	.	MAF_USDA=2.083
NC_035081.1	20979074	.	G	T	.	.	MAF_INRAE=42.105;MAF_USDA=6.471
NC_035081.1	20979205	.	T	A	.	.	MAF_USDA=2.083
NC_035081.1	20979241	.	G	T	.	.	MAF_INRAE=2.5;MAF_USDA=3.279
NC_035081.1	20979453	.	G	A	.	.	MAF_INRAE=44.937;MAF_USDA=28.235
NC_035081.1	20979470	.	T	A	.	.	MAF_USDA=7.647
NC_035081.1	20979630	.	T	A	.	.	MAF_INRAE=40.506;MAF_USDA=29.412
NC_035081.1	20979692	.	A	G	.	.	MAF_INRAE=5.0;MAF_USDA=9.412
NC_035081.1	20979779	.	C	T	.	.	MAF_INRAE=5.0;MAF_USDA=14.706
NC_035081.1	20979781	.	T	C	.	.	MAF_INRAE=5.0;MAF_USDA=18.235
NC_035081.1	20979839	.	T	G	.	.	MAF_INRAE=16.456;MAF_USDA=30.588
NC_035081.1	20979841	.	C	T	.	.	MAF_USDA=1.639
NC_035081.1	20979883	.	T	G	.	.	MAF_USDA=2.083
NC_035081.1	20979943	.	G	A	.	.	MAF_USDA=3.279
NC_035081.1	20980006	.	G	T	.	.	MAF_INRAE=5.833;MAF_USDA=15.294
NC_035081.1	20980007	.	A	T	.	.	MAF_INRAE=44.937;MAF_USDA=25.294
NC_035081.1	20980026	.	T	G	.	.	MAF_USDA=9.412
NC_035081.1	20980099	.	T	A	.	.	MAF_USDA=1.639
NC_035081.1	20980183	.	G	A	.	.	MAF_USDA=1.639
NC_035081.1	20980232	.	T	C	.	.	MAF_USDA=3.279
NC_035081.1	20980244	.	C	G	.	.	MAF_USDA=4.918
NC_035081.1	20980475	.	T	C	.	.	MAF_USDA=5.738
NC_035081.1	20980507	.	C	T	.	.	MAF_USDA=4.918
NC_035081.1	20980508	.	G	A	.	.	MAF_USDA=3.279
NC_035081.1	20980521	.	A	T	.	.	MAF_USDA=3.279
NC_035081.1	20980524	.	C	A	.	.	MAF_USDA=3.279
NC_035081.1	20980599	.	C	A	.	.	MAF_INRAE=2.5;MAF_USDA=10.0
NC_035081.1	20980659	.	T	G	.	.	MAF_USDA=3.279
NC_035081.1	20980728	.	T	C	.	.	MAF_USDA=5.833
NC_035081.1	20980794	.	T	G	.	.	MAF_USDA=2.542
NC_035081.1	20980802	.	T	C	.	.	MAF_USDA=33.133
NC_035081.1	20980853	.	G	C	.	.	MAF_USDA=29.762
NC_035081.1	20980874	.	C	A	.	.	MAF_USDA=43.75
NC_035081.1	20980876	.	C	T	.	.	MAF_USDA=37.5
NC_035081.1	20980887	.	C	T	.	.	MAF_USDA=19.412
NC_035081.1	20980893	.	T	C	.	.	MAF_USDA=11.176
NC_035081.1	20980930	.	T	C	.	.	MAF_USDA=31.176
NC_035081.1	20980936	.	C	G	.	.	MAF_USDA=4.098
NC_035081.1	20980974	.	C	T	.	.	MAF_USDA=2.459
NC_035081.1	20981158	.	G	T	.	.	MAF_USDA=1.639
NC_035081.1	20981352	.	T	G	.	.	MAF_INRAE=44.304;MAF_USDA=42.073
NC_035081.1	20981437	.	G	A	.	.	MAF_INRAE=25.949
NC_035081.1	20981530	.	G	C	.	.	MAF_INRAE=2.5
NC_035081.1	20981545	.	T	C	.	.	MAF_INRAE=32.5
NC_035081.1	20981557	.	C	T	.	.	MAF_USDA=6.25
NC_035081.1	20981831	.	T	A	.	.	MAF_INRAE=3.333;MAF_USDA=1.639
NC_035081.1	20981844	.	C	T	.	.	MAF_USDA=3.279
NC_035081.1	20981872	.	G	C	.	.	MAF_USDA=2.459
NC_035081.1	20982002	.	T	A	.	.	MAF_USDA=1.639
NC_035081.1	20982039	.	A	G	.	.	MAF_INRAE=42.105;MAF_USDA=6.471
NC_035081.1	20982053	.	G	T	.	.	MAF_INRAE=42.105;MAF_USDA=6.471
NC_035081.1	20982091	.	T	C	.	.	MAF_USDA=5.882
NC_035081.1	20982169	.	T	G	.	.	MAF_INRAE=3.333;MAF_USDA=4.918
NC_035081.1	20982185	.	T	C	.	.	MAF_USDA=2.459
NC_035081.1	20982192	.	T	G	.	.	MAF_USDA=1.639
NC_035081.1	20982244	.	T	C	.	.	MAF_USDA=3.333
NC_035081.1	20982266	.	A	G	.	.	MAF_INRAE=48.101;MAF_USDA=21.765
NC_035081.1	20982278	.	C	T	.	.	MAF_INRAE=5.833
NC_035081.1	20982290	.	T	A	.	.	MAF_INRAE=6.667;MAF_USDA=16.393
NC_035081.1	20982359	.	T	C	.	.	MAF_INRAE=1.667;MAF_USDA=11.475
NC_035081.1	20982401	.	G	A	.	.	MAF_INRAE=26.582;MAF_USDA=5.294
NC_035081.1	20982494	.	G	T	.	.	MAF_USDA=10.169
NC_035081.1	20982502	.	A	T	.	.	MAF_USDA=1.695
NC_035081.1	20982527	.	T	C	.	.	MAF_INRAE=46.203
NC_035081.1	20982606	.	T	C	.	.	MAF_INRAE=31.646;MAF_USDA=33.529
NC_035081.1	20982635	.	T	G	.	.	MAF_INRAE=2.5;MAF_USDA=2.459
NC_035081.1	20982644	.	T	A	.	.	MAF_USDA=3.279
NC_035081.1	20982648	.	C	G	.	.	MAF_USDA=3.279
NC_035081.1	20982672	.	A	G	.	.	MAF_USDA=3.279
NC_035081.1	20982704	.	A	G	.	.	MAF_USDA=1.639
NC_035081.1	20982774	.	C	T	.	.	MAF_INRAE=25.0;MAF_USDA=17.059
NC_035081.1	20982791	.	C	T	.	.	MAF_INRAE=1.667
NC_035081.1	20982796	.	G	T	.	.	MAF_USDA=1.765
NC_035081.1	20982801	.	A	G	.	.	MAF_INRAE=1.667
NC_035081.1	20982803	.	G	T	.	.	MAF_USDA=2.459
NC_035081.1	20982815	.	A	C	.	.	MAF_INRAE=1.667
NC_035081.1	20982824	.	T	A	.	.	MAF_INRAE=1.667
NC_035081.1	20982837	.	G	T	.	.	MAF_USDA=1.639
NC_035081.1	20982844	.	C	T	.	.	MAF_USDA=1.639
NC_035081.1	20982846	.	G	A	.	.	MAF_INRAE=24.051
NC_035081.1	20982862	.	T	C	.	.	MAF_INRAE=42.105;MAF_USDA=6.471
NC_035081.1	20982864	.	C	A	.	.	MAF_INRAE=25.0;MAF_USDA=9.836
NC_035081.1	20982867	.	T	G	.	.	MAF_INRAE=2.5
NC_035081.1	20982873	.	C	T	.	.	MAF_INRAE=2.5
NC_035081.1	20982880	.	A	T	.	.	MAF_INRAE=1.667
NC_035081.1	20982882	.	C	T	.	.	MAF_INRAE=2.5
NC_035081.1	20982883	.	A	C	.	.	MAF_INRAE=2.5
NC_035081.1	20982884	.	G	T	.	.	MAF_INRAE=1.667
NC_035081.1	20982895	.	A	T	.	.	MAF_INRAE=2.5
NC_035081.1	20982896	.	G	C	.	.	MAF_INRAE=2.5
NC_035081.1	20983013	.	G	A	.	.	MAF_USDA=3.279
NC_035081.1	20983055	.	A	G	.	.	MAF_USDA=2.459
NC_035081.1	20983077	.	C	T	.	.	MAF_USDA=12.941
NC_035081.1	20983090	.	A	T	.	.	MAF_USDA=6.25
NC_035081.1	20983099	.	A	G	.	.	MAF_USDA=5.882
NC_035081.1	20983128	.	G	A	.	.	MAF_USDA=3.279
NC_035081.1	20983136	.	T	G	.	.	MAF_USDA=1.639
NC_035081.1	20984466	.	T	G	.	.	MAF_USDA=43.478
NC_035081.1	20984496	.	C	A	.	.	MAF_USDA=33.333
NC_035081.1	20984497	.	C	A	.	.	MAF_USDA=33.333
NC_035081.1	20984502	.	T	G	.	.	MAF_USDA=27.647
NC_035081.1	20984540	.	T	G	.	.	MAF_USDA=4.918
NC_035081.1	20984545	.	G	T	.	.	MAF_USDA=4.118
NC_035081.1	20984707	.	TAGAGTTGA	TAGAGTTGC	.	.	MAF_USDA=31.25
NC_035081.1	20984715	.	A	C	.	.	MAF_INRAE=37.975
NC_035081.1	20984733	.	T	G	.	.	MAF_USDA=1.765
NC_035081.1	20984738	.	C	A	.	.	MAF_USDA=44.706
NC_035081.1	20984739	.	G	A	.	.	MAF_USDA=25.882
NC_035081.1	20984741	.	A	C	.	.	MAF_USDA=31.765
NC_035081.1	20984788	.	T	C	.	.	MAF_USDA=2.459
NC_035081.1	20984854	.	C	T	.	.	MAF_USDA=3.279
NC_035081.1	20984890	.	C	T	.	.	MAF_USDA=4.098
NC_035081.1	20985042	.	T	G	.	.	MAF_USDA=4.918
NC_035081.1	20985136	.	A	G	.	.	MAF_USDA=3.279
NC_035081.1	20985381	.	C	T	.	.	MAF_INRAE=24.051;MAF_USDA=12.941
NC_035081.1	20985562	.	C	A	.	.	MAF_USDA=4.118
NC_035081.1	20985673	.	C	A	.	.	MAF_INRAE=2.5
NC_035081.1	20985777	.	T	C	.	.	MAF_USDA=1.639
NC_035081.1	20985794	.	C	T	.	.	MAF_INRAE=2.5;MAF_USDA=15.294
NC_035081.1	20985800	.	G	A	.	.	MAF_INRAE=42.105
NC_035081.1	20985802	.	G	C	.	.	MAF_INRAE=2.5
NC_035081.1	20985806	.	A	C	.	.	MAF_USDA=2.083
NC_035081.1	20985807	.	G	A	.	.	MAF_USDA=2.083
NC_035081.1	20985839	.	G	A	.	.	MAF_USDA=2.459
NC_035081.1	20985918	.	T	A	.	.	MAF_INRAE=37.975;MAF_USDA=26.471
NC_035081.1	20985964	.	G	A	.	.	MAF_INRAE=2.5;MAF_USDA=5.882
NC_035081.1	20986005	.	C	T	.	.	MAF_INRAE=24.051;MAF_USDA=13.529
NC_035081.1	20986009	.	T	C	.	.	MAF_USDA=4.918
NC_035081.1	20986041	.	T	C	.	.	MAF_INRAE=30.833;MAF_USDA=41.765
NC_035081.1	20986069	.	G	T	.	.	MAF_USDA=4.918
NC_035081.1	20986070	.	T	C	.	.	MAF_USDA=10.656
NC_035081.1	20986103	.	C	A	.	.	MAF_USDA=2.459
NC_035081.1	20986110	.	G	A	.	.	MAF_USDA=4.918
NC_035081.1	20986120	.	G	T	.	.	MAF_INRAE=2.5;MAF_USDA=15.882
NC_035081.1	20986148	.	A	G	.	.	MAF_USDA=4.918
NC_035081.1	20986155	.	A	T	.	.	MAF_USDA=6.25
NC_035081.1	20986234	.	T	C	.	.	MAF_INRAE=42.105;MAF_USDA=34.426
NC_035081.1	20986312	.	A	G	.	.	MAF_INRAE=23.418;MAF_USDA=12.941
NC_035081.1	20986352	.	T	A	.	.	MAF_INRAE=43.038;MAF_USDA=14.706
NC_035081.1	20986372	.	T	A	.	.	MAF_USDA=1.639
NC_035081.1	20986399	.	G	T	.	.	MAF_INRAE=2.5;MAF_USDA=8.197
NC_035081.1	20986559	.	T	G	.	.	MAF_USDA=3.279
NC_035081.1	20986560	.	A	C	.	.	MAF_USDA=4.118
NC_035081.1	20986642	.	C	G	.	.	MAF_USDA=1.639
NC_035081.1	20986715	.	G	T	.	.	MAF_USDA=1.639
NC_035081.1	20986788	.	A	C	.	.	MAF_USDA=4.098
NC_035081.1	20986843	.	A	C	.	.	MAF_USDA=4.098
NC_035081.1	20986849	.	A	C	.	.	MAF_INRAE=30.833;MAF_USDA=18.824
NC_035081.1	20986874	.	C	A	.	.	MAF_USDA=1.639
NC_035081.1	20986939	.	G	A	.	.	MAF_INRAE=5.696;MAF_USDA=7.647
NC_035081.1	20986983	.	C	A	.	.	MAF_USDA=2.459
NC_035081.1	20987047	.	T	G	.	.	MAF_INRAE=24.684;MAF_USDA=18.824
NC_035081.1	20987072	.	G	A	.	.	MAF_USDA=2.459
NC_035081.1	20987111	.	T	C	.	.	MAF_USDA=5.738
NC_035081.1	20987203	.	T	G	.	.	MAF_INRAE=42.105;MAF_USDA=41.765
NC_035081.1	20987227	.	G	T	.	.	MAF_INRAE=25.0;MAF_USDA=10.656
NC_035081.1	20987326	.	C	T	.	.	MAF_USDA=1.639
NC_035081.1	20987345	.	A	C	.	.	MAF_USDA=6.25
NC_035081.1	20987476	.	A	C	.	.	MAF_INRAE=25.949
NC_035081.1	20987779	.	T	A	.	.	MAF_INRAE=23.418;MAF_USDA=12.941
NC_035081.1	20987819	.	C	T	.	.	MAF_USDA=3.279
NC_035081.1	20987866	.	C	T	.	.	MAF_USDA=10.656
NC_035081.1	20987931	.	A	G	.	.	MAF_INRAE=2.5
NC_035081.1	20987932	.	A	G	.	.	MAF_INRAE=2.5
NC_035081.1	20987935	.	T	G	.	.	MAF_INRAE=1.667
NC_035081.1	20987956	.	C	A	.	.	MAF_USDA=1.639
NC_035081.1	20988031	.	T	A	.	.	MAF_INRAE=27.5;MAF_USDA=10.656
NC_035081.1	20988059	.	C	T	.	.	MAF_USDA=1.639
NC_035081.1	20988214	.	G	A	.	.	MAF_INRAE=2.5;MAF_USDA=1.639
NC_035081.1	20988311	.	C	A	.	.	MAF_INRAE=2.5;MAF_USDA=5.0
NC_035081.1	20988343	.	A	T	.	.	MAF_USDA=1.639
NC_035081.1	20988344	.	T	G	.	.	MAF_USDA=1.639
NC_035081.1	20988403	.	T	A	.	.	MAF_INRAE=1.667
NC_035081.1	20988431	.	C	T	.	.	MAF_USDA=6.557
NC_035081.1	20988464	.	T	G	.	.	MAF_INRAE=23.418;MAF_USDA=20.588
NC_035081.1	20988484	.	A	C	.	.	MAF_USDA=2.459
NC_035081.1	20988501	.	A	G	.	.	MAF_USDA=22.131
NC_035081.1	20988534	.	A	G	.	.	MAF_USDA=1.639
NC_035081.1	20988572	.	C	T	.	.	MAF_INRAE=2.5;MAF_USDA=1.639
NC_035081.1	20988583	.	C	A	.	.	MAF_USDA=6.25
NC_035081.1	20988651	.	G	A	.	.	MAF_INRAE=23.333;MAF_USDA=9.836
NC_035081.1	20988665	.	C	A	.	.	MAF_INRAE=2.5;MAF_USDA=6.557
NC_035081.1	20988715	.	G	A	.	.	MAF_INRAE=1.667;MAF_USDA=6.557
NC_035081.1	20988755	.	T	C	.	.	MAF_INRAE=2.5;MAF_USDA=5.738
NC_035081.1	20988784	.	A	T	.	.	MAF_USDA=1.639
NC_035081.1	20988803	.	G	T	.	.	MAF_USDA=1.667
NC_035081.1	20988900	.	G	C	.	.	MAF_USDA=1.639
NC_035081.1	20988941	.	T	C	.	.	MAF_INRAE=26.667;MAF_USDA=14.754
NC_035081.1	20988945	.	G	A	.	.	MAF_INRAE=2.5;MAF_USDA=5.833
NC_035081.1	20988955	.	A	T	.	.	MAF_INRAE=25.0;MAF_USDA=8.333
NC_035081.1	20988963	.	A	T	.	.	MAF_INRAE=25.0;MAF_USDA=8.333
NC_035081.1	20988986	.	A	G	.	.	MAF_USDA=1.667
NC_035081.1	20989050	.	A	T	.	.	MAF_INRAE=2.5;MAF_USDA=6.557
NC_035081.1	20989068	.	A	G	.	.	MAF_INRAE=2.5;MAF_USDA=6.557
NC_035081.1	20989086	.	G	A	.	.	MAF_INRAE=25.0;MAF_USDA=9.836
NC_035081.1	20989097	.	C	T	.	.	MAF_USDA=3.279
NC_035081.1	20989098	.	G	A	.	.	MAF_USDA=1.639
NC_035081.1	20989147	.	A	G	.	.	MAF_INRAE=2.5;MAF_USDA=6.557
NC_035081.1	20989330	.	G	C	.	.	MAF_USDA=1.667
NC_035081.1	20989393	.	C	A	.	.	MAF_INRAE=21.519;MAF_USDA=11.765
NC_035081.1	20989447	.	T	C	.	.	MAF_INRAE=25.0;MAF_USDA=10.656
NC_035081.1	20989525	.	C	T	.	.	MAF_INRAE=2.5;MAF_USDA=5.738
NC_035081.1	20989530	.	C	T	.	.	MAF_INRAE=2.5;MAF_USDA=5.738
NC_035081.1	20989546	.	A	C	.	.	MAF_USDA=1.639
NC_035081.1	20989552	.	C	T	.	.	MAF_USDA=11.475
NC_035081.1	20989709	.	A	T	.	.	MAF_INRAE=2.5;MAF_USDA=1.639
NC_035081.1	20989732	.	A	G	.	.	MAF_INRAE=25.0;MAF_USDA=11.475
NC_035081.1	20989742	.	C	A	.	.	MAF_INRAE=25.0;MAF_USDA=11.475
NC_035081.1	20989820	.	G	A	.	.	MAF_INRAE=43.038;MAF_USDA=14.706
NC_035081.1	20989834	.	C	T	.	.	MAF_INRAE=43.038;MAF_USDA=15.882
NC_035081.1	20989839	.	T	C	.	.	MAF_USDA=1.639
NC_035081.1	20989899	.	C	T	.	.	MAF_INRAE=2.5;MAF_USDA=6.557
NC_035081.1	20989968	.	T	C	.	.	MAF_USDA=2.941
NC_035081.1	20990010	.	T	A	.	.	MAF_USDA=5.738
NC_035081.1	20990017	.	T	G	.	.	MAF_INRAE=2.5;MAF_USDA=6.557
NC_035081.1	20990140	.	T	C	.	.	MAF_INRAE=1.667;MAF_USDA=6.557
NC_035081.1	20990164	.	G	T	.	.	MAF_USDA=4.098
NC_035081.1	20990207	.	C	A	.	.	MAF_INRAE=2.5;MAF_USDA=6.557
NC_035081.1	20990220	.	T	G	.	.	MAF_USDA=4.098
NC_035081.1	20990237	.	T	G	.	.	MAF_INRAE=2.5;MAF_USDA=6.557
NC_035081.1	20990242	.	G	A	.	.	MAF_INRAE=2.5;MAF_USDA=6.557
NC_035081.1	20990277	.	T	G	.	.	MAF_USDA=2.459
NC_035081.1	20990340	.	T	G	.	.	MAF_INRAE=42.405;MAF_USDA=15.294
NC_035081.1	20990347	.	G	T	.	.	MAF_INRAE=2.5
NC_035081.1	20990423	.	G	A	.	.	MAF_INRAE=25.0;MAF_USDA=10.0
NC_035081.1	20990496	.	G	C	.	.	MAF_USDA=4.918
NC_035081.1	20990509	.	T	C	.	.	MAF_USDA=6.25
NC_035081.1	20990518	.	C	A	.	.	MAF_USDA=2.459
NC_035081.1	20990633	.	G	T	.	.	MAF_USDA=2.459
NC_035081.1	20990637	.	T	A	.	.	MAF_USDA=2.459
NC_035081.1	20990695	.	G	T	.	.	MAF_USDA=3.279
NC_035081.1	20990722	.	T	C	.	.	MAF_INRAE=3.333;MAF_USDA=2.459
NC_035081.1	20990736	.	C	A	.	.	MAF_USDA=1.639
NC_035081.1	20990795	.	C	T	.	.	MAF_USDA=1.639
NC_035081.1	20990802	.	C	A	.	.	MAF_USDA=3.279
NC_035081.1	20990851	.	C	T	.	.	MAF_USDA=1.639
NC_035081.1	20990918	.	C	T	.	.	MAF_USDA=1.639
NC_035081.1	20990926	.	A	G	.	.	MAF_INRAE=27.5
NC_035081.1	20990935	.	T	A	.	.	MAF_USDA=10.656
NC_035081.1	20990939	.	T	G	.	.	MAF_USDA=10.656
NC_035081.1	20990944	.	C	T	.	.	MAF_USDA=9.836
NC_035081.1	20990957	.	A	T	.	.	MAF_INRAE=47.368;MAF_USDA=33.529
NC_035081.1	20990958	.	C	A	.	.	MAF_USDA=33.529
NC_035081.1	20991068	.	C	A	.	.	MAF_USDA=9.836
NC_035081.1	20991077	.	T	C	.	.	MAF_USDA=9.836
NC_035081.1	20991078	.	G	A	.	.	MAF_USDA=9.836
NC_035081.1	20991147	.	T	G	.	.	MAF_USDA=1.667
NC_035081.1	20991151	.	T	A	.	.	MAF_USDA=10.833
NC_035081.1	20991314	.	G	A	.	.	MAF_USDA=1.639
NC_035081.1	20991377	.	G	A	.	.	MAF_USDA=1.639
NC_035081.1	20991411	.	T	G	.	.	MAF_INRAE=26.667;MAF_USDA=10.656
NC_035081.1	20991464	.	C	G	.	.	MAF_INRAE=28.333;MAF_USDA=40.984
NC_035081.1	20991515	.	C	T	.	.	MAF_USDA=1.639
NC_035081.1	20991550	.	T	G	.	.	MAF_INRAE=30.0;MAF_USDA=45.0
NC_035081.1	20991600	.	T	G	.	.	MAF_USDA=10.656
NC_035081.1	20991689	.	C	T	.	.	MAF_INRAE=2.5
NC_035081.1	20991729	.	G	A	.	.	MAF_INRAE=24.051;MAF_USDA=12.941
NC_035081.1	20991731	.	C	T	.	.	MAF_INRAE=28.333;MAF_USDA=12.941
NC_035081.1	20991794	.	C	T	.	.	MAF_INRAE=42.105;MAF_USDA=14.706
NC_035081.1	20991795	.	A	G	.	.	MAF_INRAE=42.5;MAF_USDA=44.118
NC_035081.1	20991875	.	T	G	.	.	MAF_INRAE=25.0;MAF_USDA=19.672
NC_035081.1	20992026	.	T	C	.	.	MAF_USDA=6.25
NC_035081.1	20992029	.	A	C	.	.	MAF_INRAE=5.696;MAF_USDA=20.833
NC_035081.1	20992106	.	T	A	.	.	MAF_INRAE=43.333
NC_035081.1	20992107	.	T	G	.	.	MAF_INRAE=44.167
NC_035081.1	20992149	.	C	A	.	.	MAF_INRAE=44.937;MAF_USDA=27.059
NC_035081.1	20992153	.	T	C	.	.	MAF_INRAE=44.167;MAF_USDA=26.471
NC_035081.1	20992172	.	G	A	.	.	MAF_USDA=1.639
NC_035081.1	20992191	.	A	G	.	.	MAF_INRAE=25.0;MAF_USDA=10.656
NC_035081.1	20992210	.	A	G	.	.	MAF_USDA=18.033
NC_035081.1	20992265	.	G	A	.	.	MAF_USDA=1.639
NC_035081.1	20992290	.	A	C	.	.	MAF_USDA=1.639
NC_035081.1	20992345	.	T	A	.	.	MAF_INRAE=2.5;MAF_USDA=2.459
NC_035081.1	20992427	.	G	T	.	.	MAF_INRAE=46.203;MAF_USDA=47.647
NC_035081.1	20992440	.	C	T	.	.	MAF_INRAE=16.456;MAF_USDA=14.118
NC_035081.1	20992460	.	C	T	.	.	MAF_INRAE=14.167;MAF_USDA=2.459
NC_035081.1	20992565	.	C	T	.	.	MAF_USDA=21.429
NC_035081.1	20992586	.	C	T	.	.	MAF_INRAE=24.051;MAF_USDA=12.941
NC_035081.1	20992646	.	C	T	.	.	MAF_INRAE=24.051;MAF_USDA=12.941
NC_035081.1	20992655	.	A	T	.	.	MAF_INRAE=24.051;MAF_USDA=14.118
NC_035081.1	20992712	.	T	A	.	.	MAF_USDA=18.852
NC_035081.1	20992745	.	G	T	.	.	MAF_INRAE=42.105;MAF_USDA=17.647
NC_035081.1	20992784	.	A	G	.	.	MAF_INRAE=24.051;MAF_USDA=28.235
NC_035081.1	20992869	.	C	T	.	.	MAF_INRAE=25.316
NC_035081.1	20992904	.	G	T	.	.	MAF_USDA=1.639
NC_035081.1	20992913	.	G	T	.	.	MAF_INRAE=44.937;MAF_USDA=29.412
NC_035081.1	20992973	.	G	A	.	.	MAF_INRAE=44.937;MAF_USDA=47.647
NC_035081.1	20992995	.	T	C	.	.	MAF_INRAE=24.051;MAF_USDA=12.941
NC_035081.1	20993010	.	A	G	.	.	MAF_INRAE=44.304;MAF_USDA=48.235
NC_035081.1	20993040	.	A	G	.	.	MAF_INRAE=44.937;MAF_USDA=48.824
NC_035081.1	20993095	.	T	A	.	.	MAF_INRAE=1.667
NC_035081.1	20993109	.	T	C	.	.	MAF_USDA=15.294
NC_035081.1	20993159	.	A	G	.	.	MAF_USDA=1.639
NC_035081.1	20993163	.	A	T	.	.	MAF_INRAE=2.5
NC_035081.1	20993177	.	A	G	.	.	MAF_USDA=6.557
NC_035081.1	20993213	.	G	A	.	.	MAF_INRAE=25.0;MAF_USDA=20.492
NC_035081.1	20993263	.	C	A	.	.	MAF_INRAE=24.051;MAF_USDA=12.353
NC_035081.1	20993303	.	T	A	.	.	MAF_INRAE=24.051;MAF_USDA=12.941
NC_035081.1	20993369	.	C	A	.	.	MAF_INRAE=47.368;MAF_USDA=36.471
NC_035081.1	20993402	.	C	T	.	.	MAF_USDA=2.459
NC_035081.1	20993419	.	T	C	.	.	MAF_INRAE=1.667;MAF_USDA=4.098
NC_035081.1	20993462	.	C	T	.	.	MAF_USDA=27.059
NC_035081.1	20993511	.	G	T	.	.	MAF_USDA=43.452
NC_035081.1	20994238	.	A	T	.	.	MAF_USDA=40.0
NC_035081.1	20994256	.	A	G	.	.	MAF_USDA=10.0
NC_035081.1	20994311	.	T	A	.	.	MAF_USDA=1.639
NC_035081.1	20994329	.	C	T	.	.	MAF_USDA=15.294
NC_035081.1	20994352	.	C	T	.	.	MAF_INRAE=2.5;MAF_USDA=8.824
NC_035081.1	20994423	.	T	C	.	.	MAF_USDA=28.689
NC_035081.1	20994527	.	A	G	.	.	MAF_USDA=17.059
NC_035081.1	20994571	.	A	T	.	.	MAF_USDA=1.639
NC_035081.1	20994585	.	T	C	.	.	MAF_USDA=1.639
NC_035081.1	20994596	.	T	C	.	.	MAF_INRAE=10.526
NC_035081.1	20994610	.	A	G	.	.	MAF_INRAE=2.5;MAF_USDA=9.836
NC_035081.1	20994737	.	G	A	.	.	MAF_USDA=1.639
NC_035081.1	20994820	.	C	T	.	.	MAF_USDA=1.639
NC_035081.1	20994866	.	G	T	.	.	MAF_INRAE=44.304;MAF_USDA=22.353
NC_035081.1	20994890	.	T	G	.	.	MAF_INRAE=29.114;MAF_USDA=34.118
NC_035081.1	20994979	.	A	C	.	.	MAF_USDA=1.639
NC_035081.1	20994988	.	A	C	.	.	MAF_INRAE=44.937;MAF_USDA=27.059
NC_035081.1	20995014	.	A	C	.	.	MAF_INRAE=2.5
NC_035081.1	20995024	.	G	T	.	.	MAF_USDA=2.353
NC_035081.1	20995051	.	G	A	.	.	MAF_INRAE=24.684;MAF_USDA=31.176
NC_035081.1	20995061	.	A	T	.	.	MAF_USDA=2.459
NC_035081.1	20995089	.	C	T	.	.	MAF_INRAE=31.013;MAF_USDA=40.0
NC_035081.1	20995113	.	G	T	.	.	MAF_USDA=2.459
NC_035081.1	20995145	.	G	A	.	.	MAF_USDA=2.459
NC_035081.1	20995146	.	C	T	.	.	MAF_USDA=6.25
NC_035081.1	20995174	.	G	A	.	.	MAF_INRAE=5.0;MAF_USDA=24.118
NC_035081.1	20995180	.	A	T	.	.	MAF_USDA=10.656
NC_035081.1	20995184	.	G	A	.	.	MAF_INRAE=43.038;MAF_USDA=22.941
NC_035081.1	20995200	.	C	A	.	.	MAF_INRAE=43.038;MAF_USDA=14.706
NC_035081.1	20995396	.	A	C	.	.	MAF_INRAE=25.949;MAF_USDA=8.235
NC_035081.1	20995464	.	G	T	.	.	MAF_USDA=1.639
NC_035081.1	20995488	.	T	G	.	.	MAF_INRAE=2.5;MAF_USDA=13.115
NC_035081.1	20995506	.	C	T	.	.	MAF_USDA=1.639
NC_035081.1	20995558	.	C	T	.	.	MAF_INRAE=18.333;MAF_USDA=32.353
NC_035081.1	20995583	.	T	C	.	.	MAF_USDA=1.639
NC_035081.1	20995606	.	A	G	.	.	MAF_USDA=2.459
NC_035081.1	20995620	.	T	A	.	.	MAF_USDA=3.279
NC_035081.1	20995646	.	C	T	.	.	MAF_INRAE=17.089;MAF_USDA=21.176
NC_035081.1	20995648	.	A	C	.	.	MAF_INRAE=9.167;MAF_USDA=21.176
NC_035081.1	20995672	.	T	C	.	.	MAF_USDA=4.118
NC_035081.1	20995679	.	G	T	.	.	MAF_USDA=3.279
NC_035081.1	20995698	.	G	T	.	.	MAF_USDA=20.833
NC_035081.1	20995748	.	T	G	.	.	MAF_INRAE=32.278;MAF_USDA=9.836
NC_035081.1	20995787	.	T	C	.	.	MAF_INRAE=32.278;MAF_USDA=25.294
NC_035081.1	20996038	.	A	T	.	.	MAF_INRAE=32.278;MAF_USDA=50.0
NC_035081.1	20996177	.	T	G	.	.	MAF_INRAE=3.333;MAF_USDA=21.176
NC_035081.1	20996260	.	C	A	.	.	MAF_USDA=1.639
NC_035081.1	20996290	.	C	T	.	.	MAF_INRAE=31.646;MAF_USDA=48.214
NC_035081.1	20996294	.	G	T	.	.	MAF_USDA=3.333
NC_035081.1	20996337	.	C	A	.	.	MAF_INRAE=32.278;MAF_USDA=47.059
NC_035081.1	20996338	.	C	T	.	.	MAF_INRAE=40.833;MAF_USDA=47.059
NC_035081.1	20996428	.	C	T	.	.	MAF_INRAE=15.833;MAF_USDA=7.377
NC_035081.1	20996431	.	T	C	.	.	MAF_INRAE=31.646;MAF_USDA=47.647
NC_035081.1	20996565	.	A	C	.	.	MAF_USDA=3.39
NC_035081.1	20996596	.	C	A	.	.	MAF_USDA=2.542
NC_035081.1	20996622	.	T	A	.	.	MAF_USDA=1.695
NC_035081.1	20996682	.	G	A	.	.	MAF_USDA=23.494
NC_035081.1	20996683	.	A	T	.	.	MAF_USDA=6.25
NC_035081.1	20996697	.	G	A	.	.	MAF_USDA=12.048
NC_035081.1	20996700	.	C	A	.	.	MAF_USDA=1.695
NC_035081.1	20996709	.	G	A	.	.	MAF_USDA=14.583
NC_035081.1	20996745	.	A	G	.	.	MAF_USDA=9.036
NC_035081.1	20996803	.	T	A	.	.	MAF_USDA=1.695
NC_035081.1	20996806	.	G	A	.	.	MAF_USDA=4.217
NC_035081.1	20996850	.	T	C	.	.	MAF_USDA=4.217
NC_035081.1	20996906	.	A	C	.	.	MAF_USDA=6.25
NC_035081.1	20997023	.	A	C	.	.	MAF_USDA=3.448
NC_035081.1	20997027	.	G	A	.	.	MAF_USDA=2.586
NC_035081.1	20997030	.	C	A	.	.	MAF_USDA=3.39
NC_035081.1	20997036	.	A	T	.	.	MAF_USDA=3.39
NC_035081.1	20997042	.	G	A	.	.	MAF_USDA=2.542
NC_035081.1	20997060	.	C	T	.	.	MAF_USDA=1.695
NC_035081.1	20997108	.	A	G	.	.	MAF_USDA=14.583
NC_035081.1	20997125	.	A	T	.	.	MAF_USDA=8.475
NC_035081.1	20997197	.	C	T	.	.	MAF_USDA=9.322
NC_035081.1	20997245	.	C	A	.	.	MAF_USDA=2.542
NC_035081.1	20997272	.	T	C	.	.	MAF_USDA=33.133
NC_035081.1	20997278	.	T	A	.	.	MAF_USDA=5.932
NC_035081.1	20997356	.	C	T	.	.	MAF_USDA=8.333
NC_035081.1	20997360	.	C	T	.	.	MAF_USDA=8.333
NC_035081.1	20997438	.	C	T	.	.	MAF_USDA=2.459
NC_035081.1	20997449	.	G	A	.	.	MAF_USDA=7.377
NC_035081.1	20997467	.	G	A	.	.	MAF_USDA=20.833
NC_035081.1	20997519	.	T	G	.	.	MAF_USDA=14.583
NC_035081.1	20997612	.	A	G	.	.	MAF_USDA=2.083
NC_035081.1	20997663	.	C	T	.	.	MAF_USDA=14.583
NC_035081.1	20998674	.	T	G	.	.	MAF_USDA=12.5
NC_035081.1	20998886	.	G	T	.	.	MAF_USDA=2.083
NC_035081.1	20998903	.	A	G	.	.	MAF_USDA=6.25
NC_035081.1	20998919	.	T	C	.	.	MAF_USDA=6.25
NC_035081.1	20998925	.	A	C	.	.	MAF_USDA=8.333
NC_035081.1	20998940	.	T	C	.	.	MAF_USDA=8.333
NC_035081.1	20998968	.	T	A	.	.	MAF_USDA=2.083
NC_035081.1	20998972	.	T	A	.	.	MAF_USDA=8.333
NC_035081.1	20999083	.	C	T	.	.	MAF_USDA=6.25
NC_035081.1	20999294	.	A	G	.	.	MAF_USDA=8.333
NC_035081.1	20999428	.	A	G	.	.	MAF_USDA=10.417
NC_035081.1	20999499	.	G	A	.	.	MAF_USDA=16.667
NC_035081.1	20999639	.	G	T	.	.	MAF_USDA=6.25
NC_035081.1	20999688	.	G	T	.	.	MAF_USDA=27.083
NC_035081.1	21000654	.	A	T	.	.	MAF_USDA=2.083
NC_035081.1	21000827	.	C	G	.	.	MAF_USDA=2.083
NC_035081.1	21001047	.	C	T	.	.	MAF_USDA=2.083
NC_035081.1	21001048	.	A	G	.	.	MAF_USDA=12.5
NC_035081.1	21001120	.	G	A	.	.	MAF_INRAE=25.949
NC_035081.1	21001124	.	C	A	.	.	MAF_USDA=5.0
NC_035081.1	21001128	.	A	C	.	.	MAF_USDA=11.31
NC_035081.1	21001132	.	T	G	.	.	MAF_USDA=3.333
NC_035081.1	21001158	.	C	T	.	.	MAF_INRAE=31.013;MAF_USDA=42.262
NC_035081.1	21001161	.	T	C	.	.	MAF_INRAE=27.5;MAF_USDA=22.619
NC_035081.1	21001173	.	G	A	.	.	MAF_USDA=4.762
NC_035081.1	21001241	.	C	T	.	.	MAF_INRAE=29.114;MAF_USDA=10.0
NC_035081.1	21001242	.	G	A	.	.	MAF_USDA=3.333
NC_035081.1	21001300	.	G	T	.	.	MAF_USDA=6.25
NC_035081.1	21001363	.	T	A	.	.	MAF_INRAE=32.278;MAF_USDA=44.048
NC_035081.1	21001369	.	C	T	.	.	MAF_USDA=7.5
NC_035081.1	21001394	.	A	T	.	.	MAF_INRAE=2.5;MAF_USDA=9.524
NC_035081.1	21001417	.	T	C	.	.	MAF_USDA=2.5
NC_035081.1	21001474	.	A	T	.	.	MAF_USDA=1.667
NC_035081.1	21001530	.	G	T	.	.	MAF_INRAE=2.5;MAF_USDA=6.25
NC_035081.1	21001608	.	C	T	.	.	MAF_INRAE=11.392;MAF_USDA=14.881
NC_035081.1	21001654	.	C	T	.	.	MAF_INRAE=37.975;MAF_USDA=32.738
NC_035081.1	21001693	.	G	A	.	.	MAF_USDA=1.667
NC_035081.1	21001696	.	T	C	.	.	MAF_USDA=5.0
NC_035081.1	21001751	.	C	A	.	.	MAF_INRAE=18.354
NC_035081.1	21001756	.	T	C	.	.	MAF_USDA=2.5
NC_035081.1	21001791	.	T	G	.	.	MAF_USDA=5.0
NC_035081.1	21001802	.	T	A	.	.	MAF_USDA=5.0
NC_035081.1	21001813	.	A	T	.	.	MAF_USDA=1.667
NC_035081.1	21001860	.	G	A	.	.	MAF_USDA=4.167
NC_035081.1	21001912	.	G	T	.	.	MAF_INRAE=11.392;MAF_USDA=23.214
NC_035081.1	21001916	.	A	T	.	.	MAF_INRAE=13.333;MAF_USDA=23.214
NC_035081.1	21001953	.	C	T	.	.	MAF_INRAE=12.025;MAF_USDA=26.19
NC_035081.1	21002107	.	G	T	.	.	MAF_USDA=4.167
NC_035081.1	21002145	.	C	T	.	.	MAF_USDA=2.5
NC_035081.1	21002207	.	G	A	.	.	MAF_USDA=4.762
NC_035081.1	21002255	.	G	A	.	.	MAF_INRAE=20.253;MAF_USDA=10.714
NC_035081.1	21002288	.	T	A	.	.	MAF_USDA=1.667
NC_035081.1	21002289	.	T	A	.	.	MAF_USDA=1.667
NC_035081.1	21002290	.	T	A	.	.	MAF_USDA=1.667
NC_035081.1	21002291	.	A	T	.	.	MAF_USDA=6.25
NC_035081.1	21002295	.	T	C	.	.	MAF_USDA=1.667
NC_035081.1	21002296	.	T	A	.	.	MAF_USDA=1.667
NC_035081.1	21002305	.	C	T	.	.	MAF_USDA=2.5
NC_035081.1	21002321	.	C	G	.	.	MAF_USDA=2.5
NC_035081.1	21002383	.	A	T	.	.	MAF_USDA=1.667
NC_035081.1	21002385	.	T	C	.	.	MAF_INRAE=20.253;MAF_USDA=8.333
NC_035081.1	21002431	.	A	C	.	.	MAF_INRAE=18.333;MAF_USDA=8.333
NC_035081.1	21002468	.	T	G	.	.	MAF_INRAE=11.392;MAF_USDA=24.405
NC_035081.1	21002483	.	A	G	.	.	MAF_USDA=9.167
NC_035081.1	21002493	.	T	G	.	.	MAF_USDA=4.167
NC_035081.1	21002554	.	T	C	.	.	MAF_USDA=10.0
NC_035081.1	21002655	.	C	A	.	.	MAF_USDA=2.083
NC_035081.1	21002752	.	A	G	.	.	MAF_USDA=35.417
NC_035081.1	21002757	.	G	A	.	.	MAF_USDA=33.333
NC_035081.1	21002768	.	T	C	.	.	MAF_USDA=33.333
NC_035081.1	21002785	.	C	A	.	.	MAF_USDA=10.417
NC_035081.1	21002874	.	G	A	.	.	MAF_USDA=2.083
NC_035081.1	21002980	.	A	G	.	.	MAF_USDA=39.583
NC_035081.1	21002997	.	G	A	.	.	MAF_USDA=31.25
NC_035081.1	21003073	.	A	T	.	.	MAF_USDA=16.667
NC_035081.1	21003089	.	C	T	.	.	MAF_USDA=39.583
NC_035081.1	21003172	.	G	A	.	.	MAF_USDA=6.25
NC_035081.1	21003179	.	T	A	.	.	MAF_USDA=6.25
NC_035081.1	21003184	.	A	T	.	.	MAF_USDA=12.5
NC_035081.1	21003185	.	T	G	.	.	MAF_USDA=6.25
NC_035081.1	21003225	.	G	A	.	.	MAF_USDA=6.25
NC_035081.1	21003232	.	A	G	.	.	MAF_USDA=6.25
NC_035081.1	21003332	.	C	A	.	.	MAF_USDA=36.585
NC_035081.1	21003345	.	C	A	.	.	MAF_USDA=25.0
NC_035081.1	21003407	.	A	T	.	.	MAF_USDA=42.683
NC_035081.1	21003408	.	A	T	.	.	MAF_USDA=11.207
NC_035081.1	21003419	.	A	G	.	.	MAF_USDA=2.586
NC_035081.1	21003471	.	A	G	.	.	MAF_USDA=6.707
NC_035081.1	21003549	.	A	T	.	.	MAF_USDA=14.024
NC_035081.1	21003570	.	A	C	.	.	MAF_USDA=14.024
NC_035081.1	21003572	.	T	A	.	.	MAF_USDA=8.537
NC_035081.1	21003688	.	G	A	.	.	MAF_USDA=6.707
NC_035081.1	21003689	.	C	G	.	.	MAF_USDA=6.707
NC_035081.1	21003710	.	T	G	.	.	MAF_USDA=1.695
NC_035081.1	21003822	.	G	T	.	.	MAF_USDA=7.377
NC_035081.1	21003856	.	G	A	.	.	MAF_INRAE=27.215;MAF_USDA=11.176
NC_035081.1	21003928	.	G	A	.	.	MAF_INRAE=18.354;MAF_USDA=7.377
NC_035081.1	21003994	.	C	G	.	.	MAF_USDA=1.639
NC_035081.1	21004032	.	C	G	.	.	MAF_INRAE=18.333;MAF_USDA=8.197
NC_035081.1	21004035	.	A	G	.	.	MAF_USDA=5.882
NC_035081.1	21004096	.	C	T	.	.	MAF_USDA=1.639
NC_035081.1	21004146	.	T	C	.	.	MAF_USDA=1.639
NC_035081.1	21004260	.	A	T	.	.	MAF_USDA=1.639
NC_035081.1	21004263	.	G	A	.	.	MAF_INRAE=17.089;MAF_USDA=14.118
NC_035081.1	21004265	.	C	T	.	.	MAF_INRAE=2.5;MAF_USDA=7.377
NC_035081.1	21004318	.	A	G	.	.	MAF_INRAE=48.101;MAF_USDA=49.412
NC_035081.1	21004320	.	G	A	.	.	MAF_INRAE=41.667;MAF_USDA=42.941
NC_035081.1	21004330	.	G	A	.	.	MAF_INRAE=48.101;MAF_USDA=42.941
NC_035081.1	21004337	.	A	C	.	.	MAF_INRAE=48.101;MAF_USDA=42.353
NC_035081.1	21004386	.	T	A	.	.	MAF_USDA=6.557
NC_035081.1	21004431	.	G	A	.	.	MAF_INRAE=18.354
NC_035081.1	21004526	.	C	A	.	.	MAF_INRAE=47.468;MAF_USDA=47.647
NC_035081.1	21004535	.	G	T	.	.	MAF_USDA=7.647
NC_035081.1	21004574	.	C	T	.	.	MAF_USDA=3.279
NC_035081.1	21004596	.	T	C	.	.	MAF_INRAE=48.734;MAF_USDA=47.917
NC_035081.1	21004598	.	G	A	.	.	MAF_INRAE=15.823;MAF_USDA=1.639
NC_035081.1	21004649	.	A	G	.	.	MAF_INRAE=27.215;MAF_USDA=12.941
NC_035081.1	21004687	.	T	C	.	.	MAF_USDA=3.279
NC_035081.1	21004702	.	G	T	.	.	MAF_USDA=3.529
NC_035081.1	21004731	.	T	A	.	.	MAF_USDA=2.459
NC_035081.1	21004749	.	A	C	.	.	MAF_INRAE=46.203;MAF_USDA=38.824
NC_035081.1	21004853	.	T	C	.	.	MAF_INRAE=10.0
NC_035081.1	21004914	.	A	T	.	.	MAF_USDA=5.882
NC_035081.1	21004975	.	A	C	.	.	MAF_USDA=4.098
NC_035081.1	21004978	.	A	C	.	.	MAF_USDA=3.529
NC_035081.1	21005055	.	C	T	.	.	MAF_INRAE=27.848;MAF_USDA=30.588
NC_035081.1	21005083	.	C	A	.	.	MAF_USDA=1.639
NC_035081.1	21005129	.	G	T	.	.	MAF_INRAE=2.5;MAF_USDA=8.197
NC_035081.1	21005149	.	G	T	.	.	MAF_INRAE=5.0
NC_035081.1	21005175	.	C	A	.	.	MAF_INRAE=46.203;MAF_USDA=34.706
NC_035081.1	21005183	.	T	G	.	.	MAF_INRAE=18.354;MAF_USDA=5.738
NC_035081.1	21005201	.	G	A	.	.	MAF_USDA=4.098
NC_035081.1	21005207	.	A	T	.	.	MAF_INRAE=15.823;MAF_USDA=1.639
NC_035081.1	21005244	.	T	A	.	.	MAF_USDA=3.279
NC_035081.1	21005297	.	C	T	.	.	MAF_INRAE=2.5;MAF_USDA=8.197
NC_035081.1	21005399	.	T	C	.	.	MAF_USDA=5.882
NC_035081.1	21005425	.	C	A	.	.	MAF_INRAE=34.81;MAF_USDA=20.833
NC_035081.1	21005437	.	C	T	.	.	MAF_USDA=4.118
NC_035081.1	21005470	.	C	T	.	.	MAF_USDA=2.459
NC_035081.1	21005486	.	C	A	.	.	MAF_USDA=1.639
NC_035081.1	21005544	.	C	A	.	.	MAF_USDA=4.918
NC_035081.1	21005570	.	G	T	.	.	MAF_INRAE=45.57;MAF_USDA=48.235
NC_035081.1	21005674	.	T	G	.	.	MAF_USDA=1.639
NC_035081.1	21005752	.	A	G	.	.	MAF_USDA=17.059
NC_035081.1	21005785	.	G	T	.	.	MAF_USDA=2.353
NC_035081.1	21005884	.	T	C	.	.	MAF_USDA=4.098
NC_035081.1	21005911	.	G	T	.	.	MAF_USDA=14.754
NC_035081.1	21005926	.	G	A	.	.	MAF_USDA=2.459
NC_035081.1	21005958	.	C	T	.	.	MAF_USDA=2.459
NC_035081.1	21006118	.	A	T	.	.	MAF_INRAE=26.582;MAF_USDA=48.235
NC_035081.1	21006208	.	C	T	.	.	MAF_USDA=7.377
NC_035081.1	21006360	.	T	G	.	.	MAF_USDA=2.459
NC_035081.1	21006366	.	C	T	.	.	MAF_USDA=5.294
NC_035081.1	21006386	.	C	T	.	.	MAF_USDA=2.459
NC_035081.1	21006397	.	T	G	.	.	MAF_INRAE=18.354;MAF_USDA=7.059
NC_035081.1	21006464	.	A	C	.	.	MAF_USDA=10.656
NC_035081.1	21006466	.	G	A	.	.	MAF_INRAE=47.468;MAF_USDA=47.647
NC_035081.1	21006506	.	A	C	.	.	MAF_INRAE=2.5;MAF_USDA=1.639
NC_035081.1	21006518	.	G	T	.	.	MAF_USDA=5.294
NC_035081.1	21006565	.	C	T	.	.	MAF_USDA=5.294
NC_035081.1	21006599	.	C	T	.	.	MAF_USDA=3.279
NC_035081.1	21006739	.	G	A	.	.	MAF_USDA=11.765
NC_035081.1	21006747	.	A	T	.	.	MAF_USDA=19.412
NC_035081.1	21006881	.	C	G	.	.	MAF_USDA=19.412
NC_035081.1	21006979	.	G	T	.	.	MAF_USDA=5.882
NC_035081.1	21006981	.	G	T	.	.	MAF_USDA=6.471
NC_035081.1	21006983	.	C	T	.	.	MAF_USDA=6.471
NC_035081.1	21007107	.	C	T	.	.	MAF_INRAE=8.333;MAF_USDA=5.738
NC_035081.1	21007142	.	C	T	.	.	MAF_INRAE=27.215;MAF_USDA=19.412
NC_035081.1	21007182	.	A	G	.	.	MAF_INRAE=34.177;MAF_USDA=17.059
NC_035081.1	21007196	.	G	A	.	.	MAF_INRAE=28.481;MAF_USDA=43.529
NC_035081.1	21007241	.	G	T	.	.	MAF_INRAE=29.114;MAF_USDA=28.235
NC_035081.1	21007299	.	G	C	.	.	MAF_USDA=11.176
NC_035081.1	21007449	.	C	T	.	.	MAF_USDA=7.377
NC_035081.1	21007673	.	G	T	.	.	MAF_USDA=7.059
NC_035081.1	21007760	.	G	T	.	.	MAF_USDA=20.0
NC_035081.1	21007842	.	C	T	.	.	MAF_USDA=4.098
NC_035081.1	21007866	.	G	A	.	.	MAF_USDA=5.738
NC_035081.1	21007931	.	G	A	.	.	MAF_INRAE=27.848;MAF_USDA=12.941
NC_035081.1	21007934	.	TCTCAAG	TCTCAAT	.	.	MAF_USDA=6.25
NC_035081.1	21007987	.	A	G	.	.	MAF_USDA=18.852
NC_035081.1	21008002	.	A	T	.	.	MAF_USDA=4.167
NC_035081.1	21008005	.	T	G	.	.	MAF_USDA=4.098
NC_035081.1	21008072	.	C	T	.	.	MAF_INRAE=34.81;MAF_USDA=11.176
NC_035081.1	21008088	.	C	T	.	.	MAF_USDA=2.459
NC_035081.1	21008106	.	T	G	.	.	MAF_USDA=3.279
NC_035081.1	21008115	.	T	A	.	.	MAF_USDA=4.918
NC_035081.1	21008128	.	T	C	.	.	MAF_USDA=2.459
NC_035081.1	21008167	.	G	C	.	.	MAF_INRAE=1.667;MAF_USDA=7.647
NC_035081.1	21008249	.	T	A	.	.	MAF_USDA=4.098
NC_035081.1	21008251	.	C	A	.	.	MAF_USDA=6.25
NC_035081.1	21008252	.	A	T	.	.	MAF_USDA=6.25
NC_035081.1	21008274	.	A	T	.	.	MAF_INRAE=26.582;MAF_USDA=12.353
NC_035081.1	21008326	.	C	T	.	.	MAF_USDA=16.667
NC_035081.1	21008327	.	G	T	.	.	MAF_USDA=16.667
NC_035081.1	21008423	.	C	A	.	.	MAF_USDA=12.353
NC_035081.1	21008562	.	G	A	.	.	MAF_INRAE=34.81;MAF_USDA=11.176
NC_035081.1	21008641	.	G	C	.	.	MAF_INRAE=2.5;MAF_USDA=33.529
NC_035081.1	21008648	.	T	G	.	.	MAF_INRAE=36.076;MAF_USDA=25.294
NC_035081.1	21008711	.	G	T	.	.	MAF_USDA=19.412
NC_035081.1	21008804	.	T	A	.	.	MAF_USDA=8.197
NC_035081.1	21008820	.	G	A	.	.	MAF_USDA=4.118
NC_035081.1	21008857	.	G	A	.	.	MAF_USDA=1.639
NC_035081.1	21009028	.	A	G	.	.	MAF_USDA=5.294
NC_035081.1	21009036	.	A	G	.	.	MAF_INRAE=1.667
NC_035081.1	21009053	.	T	C	.	.	MAF_INRAE=1.667;MAF_USDA=2.459
NC_035081.1	21009056	.	T	C	.	.	MAF_INRAE=1.667;MAF_USDA=1.639
NC_035081.1	21009065	.	A	G	.	.	MAF_INRAE=1.667
NC_035081.1	21009102	.	A	G	.	.	MAF_INRAE=2.5;MAF_USDA=33.529
NC_035081.1	21009124	.	C	T	.	.	MAF_INRAE=2.5;MAF_USDA=34.118
NC_035081.1	21009126	.	G	A	.	.	MAF_USDA=8.197
NC_035081.1	21009131	.	T	C	.	.	MAF_INRAE=27.215;MAF_USDA=23.529
NC_035081.1	21009151	.	G	A	.	.	MAF_USDA=8.197
NC_035081.1	21009525	.	C	T	.	.	MAF_INRAE=18.354
NC_035081.1	21009573	.	T	G	.	.	MAF_USDA=3.279
NC_035081.1	21009653	.	G	T	.	.	MAF_INRAE=33.544;MAF_USDA=14.583
NC_035081.1	21009710	.	C	A	.	.	MAF_INRAE=26.582;MAF_USDA=22.353
NC_035081.1	21009795	.	T	C	.	.	MAF_INRAE=27.848;MAF_USDA=22.941
NC_035081.1	21009933	.	T	G	.	.	MAF_USDA=4.098
NC_035081.1	21010069	.	C	T	.	.	MAF_USDA=4.706
NC_035081.1	21010195	.	A	T	.	.	MAF_INRAE=2.5;MAF_USDA=7.647
NC_035081.1	21010267	.	T	C	.	.	MAF_INRAE=36.709;MAF_USDA=28.235
NC_035081.1	21010277	.	C	T	.	.	MAF_INRAE=36.076;MAF_USDA=27.647
NC_035081.1	21010282	.	C	T	.	.	MAF_INRAE=2.5;MAF_USDA=9.412
NC_035081.1	21010293	.	G	A	.	.	MAF_INRAE=36.076;MAF_USDA=40.588
NC_035081.1	21010307	.	G	A	.	.	MAF_INRAE=27.848;MAF_USDA=35.294
NC_035081.1	21010387	.	A	T	.	.	MAF_USDA=3.279
NC_035081.1	21010499	.	G	A	.	.	MAF_USDA=1.639
NC_035081.1	21010505	.	G	A	.	.	MAF_USDA=2.459
NC_035081.1	21010591	.	T	C	.	.	MAF_INRAE=35.443;MAF_USDA=35.882
NC_035081.1	21010592	.	G	A	.	.	MAF_USDA=3.279
NC_035081.1	21010594	.	T	C	.	.	MAF_USDA=1.639
NC_035081.1	21010628	.	G	A	.	.	MAF_USDA=5.882
NC_035081.1	21010657	.	A	G	.	.	MAF_INRAE=36.076;MAF_USDA=48.235
NC_035081.1	21010680	.	G	T	.	.	MAF_USDA=4.098
NC_035081.1	21010687	.	G	A	.	.	MAF_INRAE=27.215;MAF_USDA=21.765
NC_035081.1	21010767	.	C	A	.	.	MAF_INRAE=36.076;MAF_USDA=50.0
NC_035081.1	21010768	.	G	A	.	.	MAF_INRAE=35.0;MAF_USDA=21.176
NC_035081.1	21010790	.	T	A	.	.	MAF_INRAE=36.076;MAF_USDA=48.235
NC_035081.1	21010826	.	C	T	.	.	MAF_USDA=9.016
NC_035081.1	21010856	.	T	C	.	.	MAF_USDA=1.639
NC_035081.1	21011003	.	A	C	.	.	MAF_USDA=37.5
NC_035081.1	21011051	.	T	C	.	.	MAF_INRAE=35.443;MAF_USDA=15.294
NC_035081.1	21011209	.	C	G	.	.	MAF_USDA=3.279
NC_035081.1	21011212	.	T	G	.	.	MAF_INRAE=27.215;MAF_USDA=12.353
NC_035081.1	21011247	.	A	G	.	.	MAF_INRAE=18.354
NC_035081.1	21011411	.	C	G	.	.	MAF_USDA=4.167
NC_035081.1	21011599	.	G	A	.	.	MAF_USDA=4.167
NC_035081.1	21011687	.	C	A	.	.	MAF_INRAE=34.177;MAF_USDA=11.176
NC_035081.1	21011758	.	G	T	.	.	MAF_USDA=14.583
NC_035081.1	21011775	.	C	A	.	.	MAF_INRAE=36.709;MAF_USDA=32.941
NC_035081.1	21011931	.	G	A	.	.	MAF_USDA=26.471
NC_035081.1	21011940	.	C	T	.	.	MAF_USDA=1.639
NC_035081.1	21011987	.	G	A	.	.	MAF_USDA=2.459
NC_035081.1	21012027	.	T	C	.	.	MAF_USDA=1.639
NC_035081.1	21012071	.	C	A	.	.	MAF_USDA=6.557
NC_035081.1	21012102	.	C	T	.	.	MAF_USDA=3.279
NC_035081.1	21012165	.	C	T	.	.	MAF_USDA=10.656
NC_035081.1	21012195	.	C	T	.	.	MAF_USDA=3.279
NC_035081.1	21012268	.	C	T	.	.	MAF_USDA=3.279
NC_035081.1	21012354	.	C	T	.	.	MAF_USDA=3.279
NC_035081.1	21012374	.	T	A	.	.	MAF_INRAE=18.354
NC_035081.1	21012397	.	C	T	.	.	MAF_INRAE=27.215;MAF_USDA=12.353
NC_035081.1	21012451	.	C	T	.	.	MAF_INRAE=37.342;MAF_USDA=35.294
NC_035081.1	21012458	.	G	T	.	.	MAF_USDA=3.333
NC_035081.1	21012485	.	A	G	.	.	MAF_INRAE=27.848;MAF_USDA=11.765
NC_035081.1	21012526	.	G	A	.	.	MAF_USDA=3.529
NC_035081.1	21012562	.	G	A	.	.	MAF_INRAE=27.215;MAF_USDA=18.824
NC_035081.1	21012652	.	C	T	.	.	MAF_INRAE=33.544;MAF_USDA=27.059
NC_035081.1	21012741	.	C	T	.	.	MAF_USDA=1.639
NC_035081.1	21012756	.	C	A	.	.	MAF_USDA=2.459
NC_035081.1	21012793	.	C	A	.	.	MAF_USDA=7.059
NC_035081.1	21012844	.	T	G	.	.	MAF_USDA=15.882
NC_035081.1	21012861	.	C	A	.	.	MAF_USDA=15.882
NC_035081.1	21012862	.	T	C	.	.	MAF_USDA=8.235
NC_035081.1	21012882	.	A	T	.	.	MAF_USDA=3.279
NC_035081.1	21012890	.	T	C	.	.	MAF_INRAE=34.81;MAF_USDA=14.706
NC_035081.1	21012906	.	T	C	.	.	MAF_USDA=7.059
NC_035081.1	21012969	.	C	A	.	.	MAF_USDA=1.639
NC_035081.1	21013002	.	T	C	.	.	MAF_INRAE=42.105;MAF_USDA=21.176
NC_035081.1	21014487	.	G	A	.	.	MAF_USDA=3.279
NC_035081.1	21014579	.	C	T	.	.	MAF_USDA=4.098
NC_035081.1	21014588	.	G	T	.	.	MAF_USDA=2.353
NC_035081.1	21014709	.	C	A	.	.	MAF_USDA=3.279
NC_035081.1	21014728	.	T	A	.	.	MAF_INRAE=26.582;MAF_USDA=14.706
NC_035081.1	21014764	.	C	T	.	.	MAF_INRAE=24.684;MAF_USDA=26.471
NC_035081.1	21014793	.	G	A	.	.	MAF_USDA=3.279
NC_035081.1	21014837	.	A	G	.	.	MAF_USDA=4.098
NC_035081.1	21014862	.	T	C	.	.	MAF_USDA=3.529
NC_035081.1	21014863	.	C	A	.	.	MAF_USDA=7.647
NC_035081.1	21014871	.	A	G	.	.	MAF_USDA=3.279
NC_035081.1	21015007	.	T	A	.	.	MAF_INRAE=7.895;MAF_USDA=12.5
NC_035081.1	21015056	.	C	T	.	.	MAF_USDA=25.0
NC_035081.1	21015068	.	G	A	.	.	MAF_USDA=14.583
NC_035081.1	21015464	.	C	T	.	.	MAF_USDA=14.583
NC_035081.1	21015524	.	G	A	.	.	MAF_USDA=13.529
NC_035081.1	21015555	.	C	G	.	.	MAF_USDA=1.639
NC_035081.1	21015596	.	A	T	.	.	MAF_INRAE=2.5
NC_035081.1	21015601	.	A	G	.	.	MAF_INRAE=27.215;MAF_USDA=11.176
NC_035081.1	21015633	.	A	T	.	.	MAF_USDA=3.279
NC_035081.1	21015697	.	C	G	.	.	MAF_USDA=1.639
NC_035081.1	21015766	.	G	T	.	.	MAF_USDA=1.639
NC_035081.1	21015898	.	G	A	.	.	MAF_USDA=3.279
NC_035081.1	21015937	.	G	T	.	.	MAF_USDA=4.098
NC_035081.1	21015938	.	G	T	.	.	MAF_INRAE=8.861;MAF_USDA=5.294
NC_035081.1	21016038	.	T	A	.	.	MAF_INRAE=18.987;MAF_USDA=14.118
NC_035081.1	21016157	.	G	A	.	.	MAF_USDA=2.459
NC_035081.1	21016176	.	A	G	.	.	MAF_INRAE=38.608;MAF_USDA=44.706
NC_035081.1	21016213	.	T	A	.	.	MAF_INRAE=34.177;MAF_USDA=24.706
NC_035081.1	21016227	.	G	C	.	.	MAF_USDA=1.639
NC_035081.1	21016282	.	T	G	.	.	MAF_INRAE=27.215;MAF_USDA=10.588
NC_035081.1	21016302	.	A	G	.	.	MAF_INRAE=37.975;MAF_USDA=44.706
NC_035081.1	21016349	.	G	T	.	.	MAF_INRAE=2.5;MAF_USDA=7.647
NC_035081.1	21016370	.	A	C	.	.	MAF_USDA=16.471
NC_035081.1	21016387	.	G	C	.	.	MAF_USDA=12.941
NC_035081.1	21016388	.	C	G	.	.	MAF_USDA=12.941
NC_035081.1	21016411	.	A	C	.	.	MAF_USDA=16.471
NC_035081.1	21016439	.	C	T	.	.	MAF_INRAE=35.443;MAF_USDA=17.059
NC_035081.1	21016450	.	G	T	.	.	MAF_USDA=7.647
NC_035081.1	21016477	.	A	G	.	.	MAF_USDA=7.059
NC_035081.1	21016553	.	C	T	.	.	MAF_USDA=10.588
NC_035081.1	21016555	.	G	A	.	.	MAF_USDA=4.098
NC_035081.1	21016565	.	G	A	.	.	MAF_USDA=6.25
NC_035081.1	21016617	.	C	T	.	.	MAF_INRAE=34.81;MAF_USDA=25.294
NC_035081.1	21016638	.	G	T	.	.	MAF_INRAE=2.5;MAF_USDA=1.639
NC_035081.1	21016643	.	C	A	.	.	MAF_USDA=4.098
NC_035081.1	21016675	.	A	G	.	.	MAF_USDA=16.471
NC_035081.1	21016689	.	C	T	.	.	MAF_INRAE=37.975;MAF_USDA=44.706
NC_035081.1	21016702	.	G	A	.	.	MAF_INRAE=34.81;MAF_USDA=11.176
NC_035081.1	21016747	.	G	A	.	.	MAF_USDA=16.471
NC_035081.1	21016755	.	G	A	.	.	MAF_USDA=3.529
NC_035081.1	21016911	.	C	A	.	.	MAF_INRAE=34.81;MAF_USDA=25.294
NC_035081.1	21017019	.	G	C	.	.	MAF_USDA=1.639
NC_035081.1	21017030	.	G	T	.	.	MAF_INRAE=34.81;MAF_USDA=29.167
NC_035081.1	21017078	.	G	A	.	.	MAF_INRAE=26.582;MAF_USDA=11.176
NC_035081.1	21017087	.	A	G	.	.	MAF_USDA=16.471
NC_035081.1	21017249	.	A	C	.	.	MAF_USDA=6.78
NC_035081.1	21017321	.	A	T	.	.	MAF_USDA=3.448
NC_035081.1	21017415	.	T	C	.	.	MAF_INRAE=34.81;MAF_USDA=12.805
NC_035081.1	21017448	.	C	G	.	.	MAF_INRAE=34.81;MAF_USDA=12.805
NC_035081.1	21017449	.	C	A	.	.	MAF_USDA=14.583
NC_035081.1	21017482	.	T	A	.	.	MAF_INRAE=27.848
NC_035081.1	21017483	.	C	T	.	.	MAF_INRAE=35.0
NC_035081.1	21017497	.	T	G	.	.	MAF_USDA=6.25
NC_035081.1	21017499	.	A	C	.	.	MAF_INRAE=27.215;MAF_USDA=20.833
NC_035081.1	21017503	.	C	T	.	.	MAF_INRAE=32.5;MAF_USDA=18.75
NC_035081.1	21017520	.	C	T	.	.	MAF_INRAE=18.354
NC_035081.1	21017536	.	A	G	.	.	MAF_USDA=4.167
NC_035081.1	21017588	.	A	G	.	.	MAF_INRAE=34.81;MAF_USDA=14.583
NC_035081.1	21017622	.	A	G	.	.	MAF_INRAE=5.833;MAF_USDA=6.25
NC_035081.1	21017644	.	G	C	.	.	MAF_INRAE=18.354
NC_035081.1	21017755	.	A	G	.	.	MAF_USDA=11.667
NC_035081.1	21017763	.	G	A	.	.	MAF_INRAE=34.81;MAF_USDA=40.476
NC_035081.1	21017888	.	T	A	.	.	MAF_USDA=1.639
NC_035081.1	21017950	.	T	C	.	.	MAF_USDA=16.471
NC_035081.1	21017979	.	A	G	.	.	MAF_INRAE=18.354
NC_035081.1	21018075	.	A	C	.	.	MAF_USDA=6.25
NC_035081.1	21018076	.	G	A	.	.	MAF_USDA=6.25
NC_035081.1	21018338	.	A	C	.	.	MAF_USDA=31.25
NC_035081.1	21018352	.	A	T	.	.	MAF_USDA=41.304
NC_035081.1	21018353	.	A	T	.	.	MAF_USDA=41.304
NC_035081.1	21019908	.	C	T	.	.	MAF_USDA=33.621
NC_035081.1	21019918	.	G	T	.	.	MAF_USDA=1.724
NC_035081.1	21019983	.	T	C	.	.	MAF_USDA=15.217
NC_035081.1	21020060	.	T	G	.	.	MAF_USDA=48.235
NC_035081.1	21020061	.	T	A	.	.	MAF_USDA=48.824
NC_035081.1	21020062	.	A	T	.	.	MAF_USDA=48.824
NC_035081.1	21020098	.	A	G	.	.	MAF_USDA=10.588
NC_035081.1	21020120	.	G	A	.	.	MAF_USDA=15.882
NC_035081.1	21020208	.	G	T	.	.	MAF_USDA=22.951
NC_035081.1	21020272	.	G	A	.	.	MAF_USDA=1.639
NC_035081.1	21020280	.	C	T	.	.	MAF_USDA=15.882
NC_035081.1	21020321	.	G	A	.	.	MAF_USDA=15.882
NC_035081.1	21020362	.	A	C	.	.	MAF_INRAE=17.089;MAF_USDA=13.529
NC_035081.1	21020381	.	T	A	.	.	MAF_USDA=14.754
NC_035081.1	21020442	.	G	T	.	.	MAF_USDA=1.695
NC_035081.1	21020503	.	C	T	.	.	MAF_USDA=3.279
NC_035081.1	21020589	.	C	T	.	.	MAF_USDA=1.639
NC_035081.1	21020619	.	A	G	.	.	MAF_USDA=17.059
NC_035081.1	21020623	.	G	A	.	.	MAF_USDA=4.918
NC_035081.1	21020631	.	G	A	.	.	MAF_USDA=22.131
NC_035081.1	21020635	.	T	A	.	.	MAF_USDA=17.059
NC_035081.1	21020679	.	T	G	.	.	MAF_USDA=4.706
NC_035081.1	21020692	.	T	A	.	.	MAF_USDA=15.882
NC_035081.1	21020702	.	G	A	.	.	MAF_USDA=4.706
NC_035081.1	21020727	.	G	A	.	.	MAF_USDA=15.882
NC_035081.1	21020730	.	A	G	.	.	MAF_USDA=1.639
NC_035081.1	21020793	.	G	C	.	.	MAF_USDA=43.75
NC_035081.1	21020934	.	G	A	.	.	MAF_USDA=14.706
NC_035081.1	21020966	.	G	T	.	.	MAF_USDA=14.706
NC_035081.1	21021044	.	A	T	.	.	MAF_USDA=14.583
NC_035081.1	21021050	.	C	A	.	.	MAF_USDA=1.639
NC_035081.1	21021053	.	T	A	.	.	MAF_INRAE=35.443;MAF_USDA=15.882
NC_035081.1	21021064	.	A	G	.	.	MAF_USDA=15.882
NC_035081.1	21021065	.	G	T	.	.	MAF_INRAE=24.684;MAF_USDA=20.0
NC_035081.1	21021069	.	A	T	.	.	MAF_INRAE=32.5;MAF_USDA=48.824
NC_035081.1	21021076	.	T	A	.	.	MAF_INRAE=25.316;MAF_USDA=11.176
NC_035081.1	21021082	.	C	T	.	.	MAF_INRAE=36.076;MAF_USDA=48.824
NC_035081.1	21021102	.	T	A	.	.	MAF_INRAE=36.076;MAF_USDA=35.294
NC_035081.1	21021193	.	G	A	.	.	MAF_INRAE=2.5;MAF_USDA=3.279
NC_035081.1	21021199	.	A	G	.	.	MAF_INRAE=25.316;MAF_USDA=21.765
NC_035081.1	21021302	.	A	G	.	.	MAF_USDA=16.471
NC_035081.1	21021353	.	T	G	.	.	MAF_INRAE=2.5
NC_035081.1	21021462	.	C	T	.	.	MAF_USDA=9.524
NC_035081.1	21021486	.	G	A	.	.	MAF_USDA=18.824
NC_035081.1	21021532	.	G	A	.	.	MAF_USDA=10.588
NC_035081.1	21021619	.	A	G	.	.	MAF_INRAE=5.0;MAF_USDA=5.738
NC_035081.1	21021643	.	G	A	.	.	MAF_USDA=3.279
NC_035081.1	21021679	.	G	T	.	.	MAF_USDA=3.279
NC_035081.1	21021683	.	A	G	.	.	MAF_USDA=1.639
NC_035081.1	21021726	.	C	T	.	.	MAF_USDA=2.459
NC_035081.1	21021732	.	G	A	.	.	MAF_INRAE=2.5
NC_035081.1	21021767	.	A	C	.	.	MAF_USDA=4.918
NC_035081.1	21021790	.	G	A	.	.	MAF_USDA=1.765
NC_035081.1	21021792	.	C	T	.	.	MAF_USDA=1.765
NC_035081.1	21021795	.	C	A	.	.	MAF_USDA=1.765
NC_035081.1	21021878	.	A	T	.	.	MAF_USDA=4.918
NC_035081.1	21021914	.	G	A	.	.	MAF_INRAE=36.076;MAF_USDA=16.667
NC_035081.1	21021927	.	A	T	.	.	MAF_USDA=2.459
NC_035081.1	21021941	.	A	T	.	.	MAF_USDA=4.918
NC_035081.1	21021944	.	A	C	.	.	MAF_USDA=15.574
NC_035081.1	21021950	.	G	A	.	.	MAF_USDA=14.583
NC_035081.1	21021998	.	C	A	.	.	MAF_INRAE=8.228;MAF_USDA=14.583
NC_035081.1	21022202	.	G	T	.	.	MAF_INRAE=25.316
NC_035081.1	21022220	.	C	A	.	.	MAF_INRAE=35.443
NC_035081.1	21022274	.	G	A	.	.	MAF_USDA=5.738
NC_035081.1	21022324	.	C	G	.	.	MAF_USDA=1.639
NC_035081.1	21022344	.	T	C	.	.	MAF_USDA=4.918
NC_035081.1	21022381	.	G	A	.	.	MAF_INRAE=35.443;MAF_USDA=45.882
NC_035081.1	21022397	.	A	C	.	.	MAF_INRAE=18.987
NC_035081.1	21022480	.	G	A	.	.	MAF_INRAE=2.5;MAF_USDA=1.639
NC_035081.1	21022527	.	G	A	.	.	MAF_USDA=3.279
NC_035081.1	21022572	.	G	A	.	.	MAF_USDA=3.279
NC_035081.1	21022575	.	G	T	.	.	MAF_USDA=4.098
NC_035081.1	21022586	.	G	T	.	.	MAF_INRAE=3.333;MAF_USDA=12.941
NC_035081.1	21022595	.	G	A	.	.	MAF_INRAE=31.667;MAF_USDA=18.072
NC_035081.1	21022618	.	G	T	.	.	MAF_USDA=3.279
NC_035081.1	21022628	.	T	C	.	.	MAF_USDA=2.459
NC_035081.1	21022645	.	T	C	.	.	MAF_USDA=1.639
NC_035081.1	21022653	.	A	C	.	.	MAF_USDA=4.098
NC_035081.1	21022664	.	G	A	.	.	MAF_INRAE=30.0;MAF_USDA=7.317
NC_035081.1	21022698	.	G	T	.	.	MAF_USDA=14.583
NC_035081.1	21022716	.	C	T	.	.	MAF_INRAE=34.81;MAF_USDA=11.176
NC_035081.1	21022735	.	A	G	.	.	MAF_USDA=4.918
NC_035081.1	21022761	.	C	A	.	.	MAF_USDA=2.459
NC_035081.1	21022772	.	T	C	.	.	MAF_USDA=2.459
NC_035081.1	21022859	.	G	T	.	.	MAF_INRAE=2.5;MAF_USDA=2.459
NC_035081.1	21022876	.	C	T	.	.	MAF_INRAE=17.089;MAF_USDA=14.118
NC_035081.1	21022887	.	A	G	.	.	MAF_INRAE=35.443;MAF_USDA=44.118
NC_035081.1	21022892	.	T	A	.	.	MAF_USDA=1.639
NC_035081.1	21022895	.	G	T	.	.	MAF_USDA=2.459
NC_035081.1	21022952	.	G	A	.	.	MAF_USDA=28.824
NC_035081.1	21022984	.	A	C	.	.	MAF_USDA=30.588
NC_035081.1	21022987	.	G	T	.	.	MAF_INRAE=31.646;MAF_USDA=37.647
NC_035081.1	21022996	.	T	A	.	.	MAF_INRAE=14.167;MAF_USDA=14.583
NC_035081.1	21023021	.	G	T	.	.	MAF_INRAE=39.241;MAF_USDA=35.294
NC_035081.1	21023053	.	A	G	.	.	MAF_USDA=4.167
NC_035081.1	21023110	.	C	A	.	.	MAF_INRAE=24.684;MAF_USDA=11.31
NC_035081.1	21023113	.	T	C	.	.	MAF_INRAE=39.241;MAF_USDA=38.095
NC_035081.1	21023137	.	G	A	.	.	MAF_INRAE=39.241;MAF_USDA=38.095
NC_035081.1	21023164	.	A	C	.	.	MAF_USDA=2.5
NC_035081.1	21023172	.	G	C	.	.	MAF_INRAE=34.81;MAF_USDA=11.765
NC_035081.1	21023284	.	C	G	.	.	MAF_INRAE=39.241;MAF_USDA=38.235
NC_035081.1	21023285	.	G	A	.	.	MAF_USDA=1.639
NC_035081.1	21023308	.	T	C	.	.	MAF_USDA=3.279
NC_035081.1	21023351	.	G	T	.	.	MAF_USDA=4.167
NC_035081.1	21023381	.	A	G	.	.	MAF_INRAE=38.608;MAF_USDA=37.647
NC_035081.1	21023489	.	A	G	.	.	MAF_INRAE=39.241;MAF_USDA=38.235
NC_035081.1	21023496	.	C	G	.	.	MAF_INRAE=35.443;MAF_USDA=15.882
NC_035081.1	21023588	.	A	G	.	.	MAF_USDA=10.714
NC_035081.1	21023592	.	A	C	.	.	MAF_INRAE=25.316;MAF_USDA=17.262
NC_035081.1	21023651	.	C	A	.	.	MAF_USDA=10.714
NC_035081.1	21023677	.	C	A	.	.	MAF_INRAE=39.241;MAF_USDA=38.235
NC_035081.1	21023678	.	A	C	.	.	MAF_INRAE=32.5;MAF_USDA=11.176
NC_035081.1	21023845	.	C	T	.	.	MAF_INRAE=39.241;MAF_USDA=36.471
NC_035081.1	21023904	.	C	T	.	.	MAF_USDA=10.588
NC_035081.1	21023907	.	G	A	.	.	MAF_INRAE=38.608;MAF_USDA=37.059
NC_035081.1	21023928	.	C	A	.	.	MAF_INRAE=38.608;MAF_USDA=36.471
NC_035081.1	21024006	.	A	T	.	.	MAF_INRAE=39.241;MAF_USDA=37.059
NC_035081.1	21024053	.	C	T	.	.	MAF_USDA=5.738
NC_035081.1	21024065	.	G	A	.	.	MAF_INRAE=36.076;MAF_USDA=45.294
NC_035081.1	21024070	.	C	T	.	.	MAF_USDA=3.279
NC_035081.1	21024101	.	T	C	.	.	MAF_INRAE=39.241;MAF_USDA=38.824
NC_035081.1	21024199	.	C	T	.	.	MAF_USDA=1.639
NC_035081.1	21024280	.	C	T	.	.	MAF_USDA=1.639
NC_035081.1	21024296	.	C	G	.	.	MAF_INRAE=35.443;MAF_USDA=45.294
NC_035081.1	21024328	.	C	G	.	.	MAF_INRAE=2.5;MAF_USDA=1.639
NC_035081.1	21024361	.	C	T	.	.	MAF_USDA=3.448
NC_035081.1	21024434	.	G	A	.	.	MAF_INRAE=39.241;MAF_USDA=37.647
NC_035081.1	21024463	.	A	G	.	.	MAF_INRAE=39.241;MAF_USDA=36.471
NC_035081.1	21024501	.	G	C	.	.	MAF_INRAE=34.177
NC_035081.1	21024506	.	C	T	.	.	MAF_INRAE=3.333;MAF_USDA=3.279
NC_035081.1	21024512	.	A	C	.	.	MAF_INRAE=3.333;MAF_USDA=2.459
NC_035081.1	21024515	.	A	C	.	.	MAF_INRAE=3.333;MAF_USDA=2.459
NC_035081.1	21024535	.	C	A	.	.	MAF_USDA=12.5
NC_035081.1	21024584	.	A	G	.	.	MAF_INRAE=39.241;MAF_USDA=41.176
NC_035081.1	21024590	.	C	T	.	.	MAF_USDA=4.098
NC_035081.1	21024600	.	C	T	.	.	MAF_USDA=1.639
NC_035081.1	21024620	.	C	T	.	.	MAF_INRAE=2.5
NC_035081.1	21024735	.	A	G	.	.	MAF_INRAE=36.709;MAF_USDA=49.412
NC_035081.1	21024872	.	G	C	.	.	MAF_INRAE=37.342;MAF_USDA=35.294
NC_035081.1	21024927	.	A	C	.	.	MAF_INRAE=17.089;MAF_USDA=13.529
NC_035081.1	21025040	.	G	A	.	.	MAF_INRAE=36.709;MAF_USDA=35.882
NC_035081.1	21025081	.	T	C	.	.	MAF_USDA=2.459
NC_035081.1	21025177	.	C	G	.	.	MAF_USDA=2.459
NC_035081.1	21025182	.	C	T	.	.	MAF_USDA=2.459
NC_035081.1	21025251	.	G	A	.	.	MAF_USDA=1.639
NC_035081.1	21025423	.	A	T	.	.	MAF_INRAE=24.684;MAF_USDA=6.471
NC_035081.1	21025773	.	A	C	.	.	MAF_USDA=2.459
NC_035081.1	21025782	.	T	G	.	.	MAF_USDA=7.059
NC_035081.1	21025807	.	T	C	.	.	MAF_USDA=1.639
NC_035081.1	21025814	.	C	A	.	.	MAF_INRAE=2.5
NC_035081.1	21025842	.	C	T	.	.	MAF_USDA=4.918
NC_035081.1	21025873	.	T	A	.	.	MAF_INRAE=36.076;MAF_USDA=37.059
NC_035081.1	21025891	.	T	A	.	.	MAF_USDA=14.583
NC_035081.1	21025931	.	C	G	.	.	MAF_INRAE=34.81;MAF_USDA=31.765
NC_035081.1	21025963	.	G	A	.	.	MAF_INRAE=36.076;MAF_USDA=42.941
NC_035081.1	21025979	.	T	A	.	.	MAF_USDA=7.647
NC_035081.1	21026168	.	A	G	.	.	MAF_INRAE=34.177;MAF_USDA=11.176
NC_035081.1	21026204	.	G	A	.	.	MAF_USDA=2.459
NC_035081.1	21026299	.	A	T	.	.	MAF_USDA=3.333
NC_035081.1	21026301	.	T	A	.	.	MAF_INRAE=35.443;MAF_USDA=36.905
NC_035081.1	21026305	.	T	A	.	.	MAF_INRAE=33.333;MAF_USDA=37.059
NC_035081.1	21026318	.	C	T	.	.	MAF_INRAE=34.81;MAF_USDA=10.588
NC_035081.1	21026337	.	T	G	.	.	MAF_INRAE=35.443;MAF_USDA=36.885
NC_035081.1	21026379	.	T	C	.	.	MAF_USDA=14.583
NC_035081.1	21026384	.	A	C	.	.	MAF_USDA=7.059
NC_035081.1	21026414	.	C	T	.	.	MAF_INRAE=36.709;MAF_USDA=30.588
NC_035081.1	21026418	.	A	G	.	.	MAF_INRAE=35.0;MAF_USDA=31.765
NC_035081.1	21026424	.	T	A	.	.	MAF_INRAE=36.709;MAF_USDA=37.059
NC_035081.1	21026447	.	T	A	.	.	MAF_INRAE=2.5
NC_035081.1	21026549	.	C	G	.	.	MAF_USDA=14.583
NC_035081.1	21026755	.	A	C	.	.	MAF_INRAE=34.177;MAF_USDA=12.941
NC_035081.1	21026781	.	A	G	.	.	MAF_USDA=9.167
NC_035081.1	21026812	.	C	T	.	.	MAF_USDA=1.639
NC_035081.1	21026819	.	C	T	.	.	MAF_USDA=2.459
NC_035081.1	21026863	.	G	A	.	.	MAF_INRAE=24.684;MAF_USDA=7.647
NC_035081.1	21026894	.	G	T	.	.	MAF_USDA=2.459
NC_035081.1	21026907	.	T	C	.	.	MAF_INRAE=36.076;MAF_USDA=30.0
NC_035081.1	21026959	.	A	T	.	.	MAF_USDA=1.639
NC_035081.1	21027038	.	C	T	.	.	MAF_INRAE=35.443;MAF_USDA=28.824
NC_035081.1	21027082	.	G	C	.	.	MAF_USDA=3.279
NC_035081.1	21027143	.	C	G	.	.	MAF_INRAE=35.443;MAF_USDA=28.824
NC_035081.1	21027179	.	C	A	.	.	MAF_INRAE=24.051;MAF_USDA=8.235
NC_035081.1	21027180	.	C	T	.	.	MAF_INRAE=33.333;MAF_USDA=28.824
NC_035081.1	21027246	.	T	G	.	.	MAF_INRAE=35.443;MAF_USDA=28.235
NC_035081.1	21027256	.	G	C	.	.	MAF_USDA=14.583
NC_035081.1	21027378	.	T	C	.	.	MAF_USDA=1.639
NC_035081.1	21027425	.	G	C	.	.	MAF_USDA=2.459
NC_035081.1	21027442	.	T	C	.	.	MAF_INRAE=34.81;MAF_USDA=28.235
NC_035081.1	21027450	.	C	A	.	.	MAF_INRAE=35.443;MAF_USDA=27.647
NC_035081.1	21027500	.	T	C	.	.	MAF_INRAE=35.443;MAF_USDA=28.824
NC_035081.1	21027644	.	C	A	.	.	MAF_INRAE=34.177;MAF_USDA=20.588
NC_035081.1	21027745	.	C	G	.	.	MAF_USDA=14.583
NC_035081.1	21027766	.	C	T	.	.	MAF_USDA=1.639
NC_035081.1	21027889	.	A	C	.	.	MAF_USDA=2.459
NC_035081.1	21027941	.	T	G	.	.	MAF_INRAE=34.81;MAF_USDA=20.0
NC_035081.1	21027986	.	T	A	.	.	MAF_USDA=9.836
NC_035081.1	21028083	.	C	A	.	.	MAF_USDA=4.098
NC_035081.1	21028093	.	C	G	.	.	MAF_USDA=2.459
NC_035081.1	21028204	.	T	C	.	.	MAF_USDA=6.471
NC_035081.1	21028259	.	T	A	.	.	MAF_INRAE=40.506;MAF_USDA=27.647
NC_035081.1	21028275	.	C	A	.	.	MAF_USDA=4.918
NC_035081.1	21028305	.	T	C	.	.	MAF_INRAE=2.5;MAF_USDA=18.824
NC_035081.1	21028348	.	C	T	.	.	MAF_INRAE=34.81;MAF_USDA=20.588
NC_035081.1	21028412	.	C	T	.	.	MAF_USDA=1.639
NC_035081.1	21028489	.	G	T	.	.	MAF_INRAE=36.709;MAF_USDA=22.941
NC_035081.1	21028527	.	T	C	.	.	MAF_USDA=2.459
NC_035081.1	21028564	.	G	A	.	.	MAF_USDA=2.459
NC_035081.1	21028608	.	T	C	.	.	MAF_USDA=11.475
NC_035081.1	21028743	.	A	G	.	.	MAF_USDA=7.059
NC_035081.1	21028756	.	A	G	.	.	MAF_USDA=4.167
NC_035081.1	21028847	.	T	G	.	.	MAF_INRAE=35.443;MAF_USDA=20.0
NC_035081.1	21028866	.	C	T	.	.	MAF_INRAE=16.667
NC_035081.1	21028941	.	T	C	.	.	MAF_INRAE=34.81;MAF_USDA=20.0
NC_035081.1	21028952	.	T	C	.	.	MAF_INRAE=34.81;MAF_USDA=19.412
NC_035081.1	21028986	.	G	T	.	.	MAF_USDA=2.459
NC_035081.1	21029018	.	G	A	.	.	MAF_USDA=1.639
NC_035081.1	21029105	.	G	T	.	.	MAF_USDA=1.639
NC_035081.1	21029153	.	T	A	.	.	MAF_USDA=9.836
NC_035081.1	21029168	.	A	G	.	.	MAF_INRAE=34.81;MAF_USDA=19.412
NC_035081.1	21029183	.	T	G	.	.	MAF_INRAE=34.81;MAF_USDA=20.588
NC_035081.1	21029290	.	T	G	.	.	MAF_INRAE=18.354
NC_035081.1	21029318	.	C	T	.	.	MAF_INRAE=34.81;MAF_USDA=11.176
NC_035081.1	21029417	.	A	T	.	.	MAF_INRAE=34.81;MAF_USDA=20.0
NC_035081.1	21029479	.	G	A	.	.	MAF_INRAE=35.443;MAF_USDA=20.0
NC_035081.1	21029491	.	A	C	.	.	MAF_INRAE=35.443;MAF_USDA=11.765
NC_035081.1	21029494	.	T	G	.	.	MAF_INRAE=33.333;MAF_USDA=20.0
NC_035081.1	21029571	.	C	A	.	.	MAF_USDA=2.459
NC_035081.1	21029576	.	A	C	.	.	MAF_INRAE=35.443;MAF_USDA=20.0
NC_035081.1	21029586	.	A	T	.	.	MAF_INRAE=3.333;MAF_USDA=16.471
NC_035081.1	21029626	.	G	A	.	.	MAF_INRAE=34.81;MAF_USDA=20.0
NC_035081.1	21029651	.	G	A	.	.	MAF_USDA=5.882
NC_035081.1	21029745	.	G	T	.	.	MAF_INRAE=25.316;MAF_USDA=13.529
NC_035081.1	21029746	.	A	T	.	.	MAF_INRAE=30.0;MAF_USDA=13.529
NC_035081.1	21029760	.	A	C	.	.	MAF_INRAE=35.443;MAF_USDA=17.647
NC_035081.1	21029780	.	C	T	.	.	MAF_USDA=2.459
NC_035081.1	21029786	.	A	G	.	.	MAF_INRAE=35.443;MAF_USDA=18.824
NC_035081.1	21029792	.	G	C	.	.	MAF_INRAE=35.443;MAF_USDA=18.824
NC_035081.1	21029871	.	G	A	.	.	MAF_USDA=5.294
NC_035081.1	21029920	.	C	A	.	.	MAF_INRAE=25.316;MAF_USDA=20.0
NC_035081.1	21030101	.	C	T	.	.	MAF_INRAE=34.81;MAF_USDA=19.412
NC_035081.1	21030137	.	G	T	.	.	MAF_USDA=4.918
NC_035081.1	21030180	.	C	T	.	.	MAF_INRAE=24.684;MAF_USDA=13.529
NC_035081.1	21030192	.	G	T	.	.	MAF_USDA=7.377
NC_035081.1	21030215	.	C	A	.	.	MAF_USDA=2.941
NC_035081.1	21030319	.	A	T	.	.	MAF_USDA=2.459
NC_035081.1	21030328	.	G	C	.	.	MAF_USDA=4.098
NC_035081.1	21030331	.	G	A	.	.	MAF_INRAE=17.089;MAF_USDA=14.706
NC_035081.1	21030344	.	T	G	.	.	MAF_INRAE=2.5
NC_035081.1	21030350	.	A	T	.	.	MAF_USDA=3.279
NC_035081.1	21030351	.	A	T	.	.	MAF_USDA=4.918
NC_035081.1	21030373	.	T	A	.	.	MAF_USDA=5.738
NC_035081.1	21030390	.	G	T	.	.	MAF_USDA=7.377
NC_035081.1	21030409	.	T	A	.	.	MAF_USDA=6.557
NC_035081.1	21030430	.	A	C	.	.	MAF_USDA=6.557
NC_035081.1	21030436	.	G	T	.	.	MAF_INRAE=17.089;MAF_USDA=14.706
NC_035081.1	21030441	.	A	C	.	.	MAF_USDA=4.918
NC_035081.1	21030446	.	T	G	.	.	MAF_USDA=4.918
NC_035081.1	21030447	.	C	T	.	.	MAF_USDA=4.918
NC_035081.1	21030448	.	G	A	.	.	MAF_USDA=4.918
NC_035081.1	21030449	.	G	A	.	.	MAF_USDA=4.918
NC_035081.1	21030455	.	T	C	.	.	MAF_USDA=4.918
NC_035081.1	21030479	.	C	T	.	.	MAF_USDA=6.557
NC_035081.1	21030500	.	C	A	.	.	MAF_INRAE=34.81;MAF_USDA=17.647
NC_035081.1	21030508	.	G	A	.	.	MAF_INRAE=35.443;MAF_USDA=21.176
NC_035081.1	21030549	.	T	G	.	.	MAF_USDA=35.417
NC_035081.1	21030599	.	C	A	.	.	MAF_INRAE=35.443;MAF_USDA=13.934
NC_035081.1	21030732	.	A	G	.	.	MAF_INRAE=34.81;MAF_USDA=20.0
NC_035081.1	21030889	.	C	T	.	.	MAF_INRAE=15.823;MAF_USDA=2.459
NC_035081.1	21030894	.	C	A	.	.	MAF_INRAE=34.177;MAF_USDA=12.941
NC_035081.1	21030896	.	T	C	.	.	MAF_INRAE=35.443;MAF_USDA=17.647
NC_035081.1	21030898	.	C	T	.	.	MAF_USDA=14.583
NC_035081.1	21030924	.	C	T	.	.	MAF_INRAE=34.177;MAF_USDA=10.588
NC_035081.1	21031067	.	T	C	.	.	MAF_USDA=2.459
NC_035081.1	21031175	.	C	A	.	.	MAF_USDA=2.459
NC_035081.1	21031265	.	A	G	.	.	MAF_INRAE=34.81;MAF_USDA=20.238
NC_035081.1	21031269	.	A	G	.	.	MAF_INRAE=2.5;MAF_USDA=23.333
NC_035081.1	21031289	.	G	T	.	.	MAF_USDA=2.5
NC_035081.1	21031396	.	C	T	.	.	MAF_INRAE=5.833;MAF_USDA=35.882
NC_035081.1	21031442	.	G	T	.	.	MAF_INRAE=3.333;MAF_USDA=18.235
NC_035081.1	21031520	.	T	A	.	.	MAF_INRAE=5.0;MAF_USDA=36.471
NC_035081.1	21031610	.	C	G	.	.	MAF_INRAE=24.684;MAF_USDA=7.059
NC_035081.1	21031626	.	C	A	.	.	MAF_INRAE=47.368
NC_035081.1	21031627	.	G	A	.	.	MAF_USDA=1.765
NC_035081.1	21031712	.	G	T	.	.	MAF_INRAE=47.368
NC_035081.1	21031742	.	G	T	.	.	MAF_USDA=1.639
NC_035081.1	21031768	.	C	T	.	.	MAF_USDA=1.639
NC_035081.1	21031769	.	C	T	.	.	MAF_USDA=1.765
NC_035081.1	21031777	.	C	T	.	.	MAF_INRAE=10.0;MAF_USDA=11.765
NC_035081.1	21031835	.	G	A	.	.	MAF_USDA=6.25
NC_035081.1	21031910	.	A	G	.	.	MAF_USDA=1.765
NC_035081.1	21031972	.	G	A	.	.	MAF_USDA=1.639
NC_035081.1	21032001	.	G	T	.	.	MAF_INRAE=20.886;MAF_USDA=5.294
NC_035081.1	21032103	.	T	A	.	.	MAF_INRAE=37.342;MAF_USDA=37.059
NC_035081.1	21032110	.	C	T	.	.	MAF_USDA=5.882
NC_035081.1	21032116	.	A	C	.	.	MAF_INRAE=2.5;MAF_USDA=28.689
NC_035081.1	21032138	.	T	A	.	.	MAF_USDA=4.918
NC_035081.1	21032161	.	A	G	.	.	MAF_INRAE=32.911;MAF_USDA=10.588
NC_035081.1	21032212	.	T	C	.	.	MAF_INRAE=2.5;MAF_USDA=24.59
NC_035081.1	21032240	.	C	T	.	.	MAF_INRAE=36.076;MAF_USDA=38.824
NC_035081.1	21032324	.	C	T	.	.	MAF_USDA=2.941
NC_035081.1	21032325	.	G	A	.	.	MAF_USDA=2.459
NC_035081.1	21032329	.	G	A	.	.	MAF_USDA=1.639
NC_035081.1	21032392	.	G	A	.	.	MAF_USDA=3.279
NC_035081.1	21032393	.	C	T	.	.	MAF_USDA=3.279
NC_035081.1	21032439	.	C	T	.	.	MAF_USDA=4.167
NC_035081.1	21032467	.	A	G	.	.	MAF_USDA=4.918
NC_035081.1	21032471	.	C	T	.	.	MAF_INRAE=37.342;MAF_USDA=44.118
NC_035081.1	21032484	.	T	A	.	.	MAF_INRAE=37.342;MAF_USDA=42.353
NC_035081.1	21032583	.	C	G	.	.	MAF_USDA=4.167
NC_035081.1	21032587	.	T	G	.	.	MAF_USDA=2.459
NC_035081.1	21032596	.	A	G	.	.	MAF_INRAE=37.342;MAF_USDA=43.529
NC_035081.1	21032602	.	C	G	.	.	MAF_INRAE=37.342;MAF_USDA=43.529
NC_035081.1	21032631	.	G	A	.	.	MAF_INRAE=5.833
NC_035081.1	21032721	.	A	G	.	.	MAF_INRAE=37.975;MAF_USDA=44.118
NC_035081.1	21032724	.	T	G	.	.	MAF_INRAE=36.667;MAF_USDA=42.941
NC_035081.1	21032737	.	T	A	.	.	MAF_INRAE=37.975;MAF_USDA=44.118
NC_035081.1	21032996	.	C	T	.	.	MAF_INRAE=37.975;MAF_USDA=43.529
NC_035081.1	21033051	.	G	A	.	.	MAF_USDA=1.639
NC_035081.1	21033074	.	A	C	.	.	MAF_INRAE=37.975;MAF_USDA=42.941
NC_035081.1	21033191	.	G	A	.	.	MAF_USDA=3.279
NC_035081.1	21033235	.	G	C	.	.	MAF_INRAE=37.975;MAF_USDA=44.118
NC_035081.1	21038399	.	G	A	.	.	MAF_USDA=2.5
NC_035081.1	21038437	.	A	C	.	.	MAF_USDA=1.765
NC_035081.1	21038474	.	G	A	.	.	MAF_INRAE=24.167
NC_035081.1	21038495	.	C	T	.	.	MAF_INRAE=23.333
NC_035081.1	21038499	.	A	T	.	.	MAF_INRAE=23.333
NC_035081.1	21038500	.	A	G	.	.	MAF_INRAE=23.333
NC_035081.1	21038505	.	A	G	.	.	MAF_INRAE=45.57;MAF_USDA=49.412
NC_035081.1	21038506	.	C	T	.	.	MAF_INRAE=30.833;MAF_USDA=36.471
NC_035081.1	21038511	.	G	A	.	.	MAF_USDA=2.459
NC_035081.1	21038512	.	C	A	.	.	MAF_INRAE=23.333
NC_035081.1	21038523	.	A	T	.	.	MAF_INRAE=22.5;MAF_USDA=12.353
NC_035081.1	21038524	.	A	G	.	.	MAF_INRAE=22.5;MAF_USDA=12.353
NC_035081.1	21038529	.	T	C	.	.	MAF_INRAE=22.5;MAF_USDA=11.765
NC_035081.1	21038530	.	G	A	.	.	MAF_INRAE=22.5;MAF_USDA=11.176
NC_035081.1	21038532	.	A	C	.	.	MAF_INRAE=22.5;MAF_USDA=11.765
NC_035081.1	21038541	.	A	T	.	.	MAF_INRAE=23.333;MAF_USDA=16.471
NC_035081.1	21038548	.	T	C	.	.	MAF_INRAE=23.333
NC_035081.1	21038552	.	T	C	.	.	MAF_INRAE=22.5
NC_035081.1	21038567	.	G	C	.	.	MAF_INRAE=23.333
NC_035081.1	21038575	.	G	T	.	.	MAF_INRAE=23.333
NC_035081.1	21038581	.	A	G	.	.	MAF_INRAE=23.333
NC_035081.1	21038584	.	T	G	.	.	MAF_INRAE=23.333
NC_035081.1	21038602	.	G	A	.	.	MAF_USDA=2.459
NC_035081.1	21038603	.	G	T	.	.	MAF_INRAE=19.167
NC_035081.1	21038651	.	T	G	.	.	MAF_INRAE=3.333;MAF_USDA=15.882
NC_035081.1	21038652	.	G	T	.	.	MAF_INRAE=3.333;MAF_USDA=18.824
NC_035081.1	21038665	.	C	A	.	.	MAF_INRAE=17.089;MAF_USDA=14.706
NC_035081.1	21038675	.	G	A	.	.	MAF_INRAE=41.772;MAF_USDA=42.353
NC_035081.1	21038677	.	T	A	.	.	MAF_INRAE=9.167
NC_035081.1	21038678	.	G	A	.	.	MAF_INRAE=9.167
NC_035081.1	21038686	.	T	A	.	.	MAF_INRAE=9.167
NC_035081.1	21038687	.	T	C	.	.	MAF_INRAE=8.333
NC_035081.1	21038693	.	G	A	.	.	MAF_INRAE=7.5
NC_035081.1	21038781	.	A	G	.	.	MAF_INRAE=37.975;MAF_USDA=42.941
NC_035081.1	21038783	.	C	A	.	.	MAF_USDA=1.639
NC_035081.1	21038837	.	G	A	.	.	MAF_INRAE=37.342;MAF_USDA=44.706
NC_035081.1	21039265	.	G	T	.	.	MAF_USDA=1.639
NC_035081.1	21039267	.	G	A	.	.	MAF_INRAE=37.342;MAF_USDA=43.529
NC_035081.1	21039278	.	A	C	.	.	MAF_INRAE=37.342;MAF_USDA=44.706
NC_035081.1	21039313	.	A	G	.	.	MAF_INRAE=37.342;MAF_USDA=46.471
NC_035081.1	21039314	.	G	A	.	.	MAF_INRAE=35.833;MAF_USDA=45.294
NC_035081.1	21039320	.	G	T	.	.	MAF_INRAE=37.342;MAF_USDA=44.706
NC_035081.1	21039339	.	G	T	.	.	MAF_INRAE=24.684;MAF_USDA=11.765
NC_035081.1	21039409	.	A	G	.	.	MAF_INRAE=37.342;MAF_USDA=43.529
NC_035081.1	21039492	.	G	C	.	.	MAF_USDA=1.639
NC_035081.1	21039498	.	T	A	.	.	MAF_INRAE=24.684;MAF_USDA=8.824
NC_035081.1	21039530	.	C	G	.	.	MAF_INRAE=37.342;MAF_USDA=45.294
NC_035081.1	21039560	.	A	G	.	.	MAF_INRAE=37.342;MAF_USDA=42.262
NC_035081.1	21039754	.	T	C	.	.	MAF_INRAE=37.975;MAF_USDA=44.118
NC_035081.1	21039852	.	G	T	.	.	MAF_INRAE=37.342;MAF_USDA=45.833
NC_035081.1	21039889	.	C	T	.	.	MAF_USDA=2.459
NC_035081.1	21039913	.	T	C	.	.	MAF_INRAE=37.342;MAF_USDA=42.941
NC_035081.1	21039984	.	T	C	.	.	MAF_USDA=3.279
NC_035081.1	21039991	.	C	T	.	.	MAF_INRAE=2.5;MAF_USDA=4.098
NC_035081.1	21040029	.	T	C	.	.	MAF_USDA=4.098
NC_035081.1	21040122	.	T	C	.	.	MAF_INRAE=24.684;MAF_USDA=6.548
NC_035081.1	21040148	.	G	A	.	.	MAF_USDA=1.639
NC_035081.1	21040154	.	C	T	.	.	MAF_USDA=4.706
NC_035081.1	21040166	.	A	G	.	.	MAF_INRAE=37.342;MAF_USDA=42.941
NC_035081.1	21040201	.	G	T	.	.	MAF_INRAE=37.975;MAF_USDA=44.048
NC_035081.1	21040420	.	C	A	.	.	MAF_USDA=2.459
NC_035081.1	21040439	.	G	A	.	.	MAF_USDA=2.459
NC_035081.1	21040441	.	C	T	.	.	MAF_INRAE=16.456;MAF_USDA=14.706
NC_035081.1	21040448	.	T	A	.	.	MAF_INRAE=16.456;MAF_USDA=14.706
NC_035081.1	21040449	.	G	A	.	.	MAF_INRAE=8.333;MAF_USDA=14.706
NC_035081.1	21040490	.	G	T	.	.	MAF_INRAE=35.443;MAF_USDA=18.235
NC_035081.1	21040604	.	C	T	.	.	MAF_INRAE=37.342;MAF_USDA=44.118
NC_035081.1	21040632	.	C	T	.	.	MAF_USDA=2.353
NC_035081.1	21040645	.	C	A	.	.	MAF_INRAE=37.342;MAF_USDA=44.118
NC_035081.1	21040714	.	G	A	.	.	MAF_INRAE=37.342;MAF_USDA=42.941
NC_035081.1	21040853	.	T	A	.	.	MAF_USDA=3.529
NC_035081.1	21040879	.	T	A	.	.	MAF_USDA=1.639
NC_035081.1	21040903	.	A	G	.	.	MAF_USDA=14.583
NC_035081.1	21041038	.	T	A	.	.	MAF_INRAE=2.5;MAF_USDA=7.647
NC_035081.1	21041110	.	A	G	.	.	MAF_USDA=22.131
NC_035081.1	21041221	.	G	A	.	.	MAF_INRAE=22.5
NC_035081.1	21041233	.	G	A	.	.	MAF_INRAE=35.0;MAF_USDA=48.235
NC_035081.1	21041313	.	T	A	.	.	MAF_INRAE=17.722
NC_035081.1	21041380	.	A	G	.	.	MAF_USDA=4.098
NC_035081.1	21041417	.	T	C	.	.	MAF_USDA=1.639
NC_035081.1	21041495	.	G	A	.	.	MAF_INRAE=37.975;MAF_USDA=49.412
NC_035081.1	21041513	.	A	C	.	.	MAF_USDA=9.016
NC_035081.1	21041537	.	T	A	.	.	MAF_USDA=6.25
NC_035081.1	21041540	.	G	T,*	.	.	MAF_INRAE=47.368
NC_035081.1	21041547	.	C	A	.	.	MAF_INRAE=18.354;MAF_USDA=4.098
NC_035081.1	21041660	.	A	T	.	.	MAF_INRAE=35.443;MAF_USDA=18.235
NC_035081.1	21041669	.	A	C	.	.	MAF_INRAE=8.228;MAF_USDA=14.583
NC_035081.1	21041670	.	A	C	.	.	MAF_INRAE=2.5;MAF_USDA=4.098
NC_035081.1	21041692	.	A	G	.	.	MAF_USDA=2.459
NC_035081.1	21041758	.	T	C	.	.	MAF_INRAE=17.089;MAF_USDA=4.918
NC_035081.1	21041811	.	G	A	.	.	MAF_USDA=3.448
NC_035081.1	21041865	.	G	A	.	.	MAF_USDA=14.634
NC_035081.1	21041874	.	C	T	.	.	MAF_USDA=9.836
NC_035081.1	21041885	.	A	T	.	.	MAF_INRAE=35.443;MAF_USDA=18.235
NC_035081.1	21041931	.	C	T	.	.	MAF_INRAE=2.5;MAF_USDA=39.344
NC_035081.1	21042029	.	T	G	.	.	MAF_USDA=2.941
NC_035081.1	21042083	.	T	C	.	.	MAF_INRAE=37.975;MAF_USDA=49.412
NC_035081.1	21042088	.	C	G	.	.	MAF_INRAE=35.443;MAF_USDA=18.235
NC_035081.1	21042107	.	G	A	.	.	MAF_USDA=1.765
NC_035081.1	21042148	.	G	A	.	.	MAF_USDA=1.639
NC_035081.1	21042201	.	A	G	.	.	MAF_USDA=4.918
NC_035081.1	21042233	.	C	T	.	.	MAF_INRAE=35.443;MAF_USDA=18.824
NC_035081.1	21042243	.	T	C	.	.	MAF_USDA=14.583
NC_035081.1	21042259	.	C	T	.	.	MAF_INRAE=3.333;MAF_USDA=29.762
NC_035081.1	21042317	.	T	C	.	.	MAF_INRAE=35.443;MAF_USDA=18.452
NC_035081.1	21042325	.	C	A	.	.	MAF_INRAE=35.443;MAF_USDA=19.643
NC_035081.1	21042342	.	C	T	.	.	MAF_INRAE=35.443;MAF_USDA=18.452
NC_035081.1	21042368	.	G	A	.	.	MAF_USDA=14.583
NC_035081.1	21042427	.	T	A	.	.	MAF_USDA=1.667
NC_035081.1	21042496	.	C	T	.	.	MAF_INRAE=35.443;MAF_USDA=17.647
NC_035081.1	21042503	.	A	T	.	.	MAF_USDA=4.098
NC_035081.1	21042508	.	G	A	.	.	MAF_USDA=2.459
NC_035081.1	21042537	.	C	A	.	.	MAF_INRAE=37.975;MAF_USDA=33.529
NC_035081.1	21042546	.	A	G	.	.	MAF_INRAE=35.443;MAF_USDA=18.235
NC_035081.1	21042623	.	G	A	.	.	MAF_INRAE=35.443;MAF_USDA=18.452
NC_035081.1	21042691	.	G	A	.	.	MAF_INRAE=3.333;MAF_USDA=30.0
NC_035081.1	21042702	.	A	G	.	.	MAF_USDA=4.098
NC_035081.1	21042708	.	A	G	.	.	MAF_INRAE=35.443;MAF_USDA=18.235
NC_035081.1	21042741	.	A	C	.	.	MAF_INRAE=35.443;MAF_USDA=17.647
NC_035081.1	21042829	.	T	A	.	.	MAF_INRAE=18.354
NC_035081.1	21042889	.	G	A	.	.	MAF_INRAE=35.443;MAF_USDA=18.452
NC_035081.1	21042953	.	C	T	.	.	MAF_USDA=1.667
NC_035081.1	21042954	.	G	T	.	.	MAF_USDA=6.667
NC_035081.1	21043008	.	C	A	.	.	MAF_USDA=21.186
NC_035081.1	21043014	.	G	T	.	.	MAF_USDA=25.0
NC_035081.1	21043039	.	G	A	.	.	MAF_USDA=2.459
NC_035081.1	21043049	.	A	T	.	.	MAF_INRAE=37.342;MAF_USDA=48.824
NC_035081.1	21043050	.	G	A	.	.	MAF_USDA=4.098
NC_035081.1	21043193	.	T	G	.	.	MAF_USDA=2.459
NC_035081.1	21043239	.	G	A	.	.	MAF_USDA=1.765
NC_035081.1	21043271	.	C	T	.	.	MAF_INRAE=3.333;MAF_USDA=31.765
NC_035081.1	21043668	.	C	T	.	.	MAF_INRAE=35.443;MAF_USDA=18.235
NC_035081.1	21043686	.	C	T	.	.	MAF_INRAE=35.443;MAF_USDA=20.0
NC_035081.1	21043835	.	C	T	.	.	MAF_INRAE=34.81;MAF_USDA=20.0
NC_035081.1	21043889	.	A	T	.	.	MAF_INRAE=18.354
NC_035081.1	21043890	.	G	A	.	.	MAF_USDA=2.459
NC_035081.1	21044012	.	G	A	.	.	MAF_INRAE=35.443;MAF_USDA=19.412
NC_035081.1	21044034	.	G	A	.	.	MAF_INRAE=3.333;MAF_USDA=30.588
NC_035081.1	21044190	.	G	A	.	.	MAF_USDA=2.459
NC_035081.1	21044287	.	G	A	.	.	MAF_USDA=1.786
NC_035081.1	21044330	.	C	A	.	.	MAF_USDA=14.583
NC_035081.1	21044410	.	T	G	.	.	MAF_INRAE=3.333;MAF_USDA=16.471
NC_035081.1	21044432	.	G	T	.	.	MAF_USDA=4.167
NC_035081.1	21044575	.	C	T	.	.	MAF_USDA=14.583
NC_035081.1	21044584	.	G	T	.	.	MAF_INRAE=3.333;MAF_USDA=29.412
NC_035081.1	21044601	.	C	T	.	.	MAF_INRAE=2.5;MAF_USDA=2.459
NC_035081.1	21044619	.	T	A	.	.	MAF_INRAE=31.667;MAF_USDA=20.0
NC_035081.1	21044626	.	G	A	.	.	MAF_USDA=4.098
NC_035081.1	21044712	.	T	A	.	.	MAF_INRAE=3.333;MAF_USDA=30.588
NC_035081.1	21044716	.	T	C	.	.	MAF_INRAE=35.443;MAF_USDA=20.0
NC_035081.1	21044730	.	A	C	.	.	MAF_INRAE=47.368;MAF_USDA=48.824
NC_035081.1	21044781	.	T	G	.	.	MAF_INRAE=35.443;MAF_USDA=20.0
NC_035081.1	21044783	.	T	A	.	.	MAF_INRAE=35.0;MAF_USDA=48.824
NC_035081.1	21044821	.	G	T	.	.	MAF_INRAE=37.975;MAF_USDA=48.824
NC_035081.1	21044887	.	C	A	.	.	MAF_INRAE=34.81;MAF_USDA=20.0
NC_035081.1	21044963	.	A	G	.	.	MAF_USDA=4.098
NC_035081.1	21045032	.	T	C	.	.	MAF_INRAE=37.975;MAF_USDA=48.824
NC_035081.1	21045080	.	G	A	.	.	MAF_USDA=1.765
NC_035081.1	21045116	.	A	T	.	.	MAF_INRAE=3.333;MAF_USDA=30.588
NC_035081.1	21045123	.	A	T	.	.	MAF_USDA=3.279
NC_035081.1	21045130	.	G	A	.	.	MAF_USDA=14.583
NC_035081.1	21045192	.	T	C	.	.	MAF_USDA=33.607
NC_035081.1	21045237	.	A	C	.	.	MAF_USDA=3.279
NC_035081.1	21045270	.	C	T	.	.	MAF_INRAE=36.076;MAF_USDA=18.235
NC_035081.1	21045290	.	A	G	.	.	MAF_INRAE=3.333;MAF_USDA=38.525
NC_035081.1	21045315	.	C	A	.	.	MAF_INRAE=35.443;MAF_USDA=20.0
NC_035081.1	21045358	.	A	C	.	.	MAF_USDA=2.459
NC_035081.1	21045423	.	C	A	.	.	MAF_INRAE=3.333;MAF_USDA=30.0
NC_035081.1	21045469	.	T	C	.	.	MAF_INRAE=38.608;MAF_USDA=47.647
NC_035081.1	21045480	.	T	C	.	.	MAF_USDA=4.706
NC_035081.1	21045578	.	T	C	.	.	MAF_INRAE=10.526;MAF_USDA=7.059
NC_035081.1	21045605	.	A	G	.	.	MAF_USDA=2.459
NC_035081.1	21045642	.	G	A	.	.	MAF_USDA=14.583
NC_035081.1	21045677	.	C	T	.	.	MAF_USDA=31.765
NC_035081.1	21045691	.	T	G	.	.	MAF_INRAE=47.368;MAF_USDA=49.405
NC_035081.1	21045704	.	G	A	.	.	MAF_USDA=2.459
NC_035081.1	21045736	.	C	T	.	.	MAF_USDA=2.459
NC_035081.1	21045793	.	A	G	.	.	MAF_INRAE=37.342;MAF_USDA=49.412
NC_035081.1	21045832	.	T	C	.	.	MAF_INRAE=35.443;MAF_USDA=17.647
NC_035081.1	21045953	.	C	T	.	.	MAF_USDA=4.706
NC_035081.1	21045992	.	T	C	.	.	MAF_INRAE=3.333;MAF_USDA=14.706
NC_035081.1	21046027	.	G	T	.	.	MAF_INRAE=35.443;MAF_USDA=20.588
NC_035081.1	21046040	.	T	G	.	.	MAF_USDA=2.459
NC_035081.1	21046061	.	T	G	.	.	MAF_USDA=1.765
NC_035081.1	21046064	.	T	C	.	.	MAF_INRAE=35.443;MAF_USDA=20.588
NC_035081.1	21046113	.	C	G	.	.	MAF_INRAE=35.443;MAF_USDA=18.235
NC_035081.1	21046125	.	G	C	.	.	MAF_INRAE=35.443;MAF_USDA=19.643
NC_035081.1	21046143	.	T	C	.	.	MAF_INRAE=39.873;MAF_USDA=33.929
NC_035081.1	21046152	.	A	G	.	.	MAF_USDA=1.667
NC_035081.1	21046166	.	T	A	.	.	MAF_INRAE=25.316;MAF_USDA=20.0
NC_035081.1	21046192	.	T	C	.	.	MAF_USDA=1.639
NC_035081.1	21046193	.	G	C	.	.	MAF_USDA=2.459
NC_035081.1	21046240	.	G	C	.	.	MAF_USDA=1.786
NC_035081.1	21046251	.	G	T	.	.	MAF_USDA=2.459
NC_035081.1	21046256	.	G	A	.	.	MAF_USDA=2.459
NC_035081.1	21046273	.	T	A	.	.	MAF_INRAE=35.443;MAF_USDA=19.412
NC_035081.1	21046276	.	A	G	.	.	MAF_USDA=2.459
NC_035081.1	21046287	.	A	T	.	.	MAF_INRAE=3.333;MAF_USDA=14.706
NC_035081.1	21046325	.	G	T	.	.	MAF_INRAE=35.443;MAF_USDA=18.235
NC_035081.1	21046327	.	C	T	.	.	MAF_INRAE=31.667;MAF_USDA=21.176
NC_035081.1	21046328	.	G	T	.	.	MAF_USDA=1.639
NC_035081.1	21046348	.	T	G	.	.	MAF_INRAE=35.443;MAF_USDA=20.588
NC_035081.1	21046349	.	C	A	.	.	MAF_INRAE=22.5
NC_035081.1	21046420	.	C	A	.	.	MAF_USDA=4.098
NC_035081.1	21046476	.	G	T	.	.	MAF_INRAE=34.81;MAF_USDA=20.588
NC_035081.1	21046538	.	A	C	.	.	MAF_USDA=1.639
NC_035081.1	21046540	.	T	A	.	.	MAF_INRAE=2.5;MAF_USDA=4.098
NC_035081.1	21046601	.	A	T	.	.	MAF_INRAE=35.443;MAF_USDA=20.0
NC_035081.1	21046664	.	C	T	.	.	MAF_USDA=3.279
NC_035081.1	21046666	.	A	T	.	.	MAF_INRAE=35.443;MAF_USDA=20.588
NC_035081.1	21046684	.	A	T	.	.	MAF_INRAE=2.5;MAF_USDA=2.459
NC_035081.1	21046685	.	T	A	.	.	MAF_INRAE=2.5;MAF_USDA=2.459
NC_035081.1	21046700	.	G	A	.	.	MAF_INRAE=3.333;MAF_USDA=13.529
NC_035081.1	21046844	.	A	G	.	.	MAF_USDA=4.918
NC_035081.1	21046852	.	T	C	.	.	MAF_USDA=3.279
NC_035081.1	21046857	.	A	C	.	.	MAF_INRAE=35.443;MAF_USDA=19.412
NC_035081.1	21046925	.	T	C	.	.	MAF_INRAE=2.5;MAF_USDA=9.322
NC_035081.1	21046935	.	C	T	.	.	MAF_INRAE=3.333;MAF_USDA=31.325
NC_035081.1	21047058	.	C	A	.	.	MAF_USDA=11.475
NC_035081.1	21047115	.	T	C	.	.	MAF_INRAE=24.684;MAF_USDA=13.69
NC_035081.1	21047319	.	A	C	.	.	MAF_USDA=1.639
NC_035081.1	21047341	.	C	T	.	.	MAF_INRAE=24.051;MAF_USDA=15.294
NC_035081.1	21047403	.	T	A	.	.	MAF_USDA=4.098
NC_035081.1	21047404	.	T	A	.	.	MAF_USDA=4.098
NC_035081.1	21047407	.	C	T	.	.	MAF_USDA=4.098
NC_035081.1	21047534	.	T	A	.	.	MAF_INRAE=2.5;MAF_USDA=7.647
NC_035081.1	21047567	.	C	T	.	.	MAF_INRAE=24.684;MAF_USDA=31.25
NC_035081.1	21047568	.	G	A	.	.	MAF_USDA=4.167
NC_035081.1	21047570	.	A	T	.	.	MAF_INRAE=29.167;MAF_USDA=31.25
NC_035081.1	21047614	.	C	A	.	.	MAF_INRAE=24.684;MAF_USDA=14.118
NC_035081.1	21047622	.	A	G	.	.	MAF_INRAE=24.684;MAF_USDA=15.294
NC_035081.1	21047624	.	C	T	.	.	MAF_INRAE=48.333;MAF_USDA=45.294
NC_035081.1	21047625	.	G	A	.	.	MAF_INRAE=35.443;MAF_USDA=18.824
NC_035081.1	21047632	.	G	A	.	.	MAF_INRAE=2.5;MAF_USDA=2.459
NC_035081.1	21047676	.	G	A	.	.	MAF_USDA=2.941
NC_035081.1	21047685	.	G	A	.	.	MAF_USDA=7.377
NC_035081.1	21047705	.	C	A	.	.	MAF_USDA=1.639
NC_035081.1	21047776	.	G	A	.	.	MAF_USDA=2.459
NC_035081.1	21047821	.	T	G	.	.	MAF_INRAE=29.167;MAF_USDA=10.119
NC_035081.1	21047872	.	T	C	.	.	MAF_USDA=5.738
NC_035081.1	21047889	.	C	T	.	.	MAF_USDA=3.279
NC_035081.1	21047922	.	G	A	.	.	MAF_INRAE=18.354
NC_035081.1	21047962	.	A	G	.	.	MAF_INRAE=24.684;MAF_USDA=29.167
NC_035081.1	21047991	.	A	C	.	.	MAF_INRAE=24.684;MAF_USDA=15.294
NC_035081.1	21048014	.	T	C	.	.	MAF_INRAE=24.684;MAF_USDA=15.882
NC_035081.1	21048037	.	C	T	.	.	MAF_INRAE=20.886;MAF_USDA=5.294
NC_035081.1	21048072	.	G	C	.	.	MAF_USDA=4.098
NC_035081.1	21048104	.	A	T	.	.	MAF_USDA=2.459
NC_035081.1	21048112	.	G	T	.	.	MAF_USDA=3.279
NC_035081.1	21048160	.	G	T	.	.	MAF_INRAE=2.5;MAF_USDA=2.459
NC_035081.1	21048171	.	T	C	.	.	MAF_INRAE=24.684;MAF_USDA=17.059
NC_035081.1	21048183	.	G	A	.	.	MAF_INRAE=24.051;MAF_USDA=15.294
NC_035081.1	21048193	.	G	A	.	.	MAF_INRAE=10.526;MAF_USDA=15.882
NC_035081.1	21048211	.	C	T	.	.	MAF_INRAE=24.051;MAF_USDA=13.529
NC_035081.1	21048212	.	C	A	.	.	MAF_USDA=4.098
NC_035081.1	21048222	.	C	T	.	.	MAF_INRAE=24.684;MAF_USDA=15.882
NC_035081.1	21048240	.	A	G	.	.	MAF_INRAE=24.684;MAF_USDA=15.294
NC_035081.1	21048267	.	T	G	.	.	MAF_INRAE=24.051;MAF_USDA=17.647
NC_035081.1	21048292	.	C	A	.	.	MAF_USDA=1.765
NC_035081.1	21048334	.	A	G	.	.	MAF_INRAE=27.215;MAF_USDA=42.941
NC_035081.1	21048367	.	C	T	.	.	MAF_INRAE=24.684;MAF_USDA=15.294
NC_035081.1	21048414	.	G	T	.	.	MAF_USDA=2.459
NC_035081.1	21048555	.	G	T	.	.	MAF_INRAE=8.333;MAF_USDA=5.738
NC_035081.1	21048568	.	G	A	.	.	MAF_INRAE=34.81;MAF_USDA=14.118
NC_035081.1	21048589	.	C	T	.	.	MAF_USDA=14.583
NC_035081.1	21048661	.	A	T	.	.	MAF_INRAE=24.051;MAF_USDA=14.706
NC_035081.1	21048673	.	T	C	.	.	MAF_USDA=1.765
NC_035081.1	21048687	.	G	T	.	.	MAF_INRAE=34.177;MAF_USDA=11.176
NC_035081.1	21048730	.	A	C	.	.	MAF_USDA=4.237
NC_035081.1	21048807	.	A	T	.	.	MAF_USDA=14.583
NC_035081.1	21048874	.	G	C	.	.	MAF_USDA=1.639
NC_035081.1	21048886	.	G	A	.	.	MAF_USDA=1.639
NC_035081.1	21048909	.	A	G	.	.	MAF_USDA=1.176
NC_035081.1	21048935	.	T	C	.	.	MAF_USDA=4.098
NC_035081.1	21048968	.	G	C	.	.	MAF_USDA=1.639
NC_035081.1	21048982	.	G	T	.	.	MAF_INRAE=27.215;MAF_USDA=41.765
NC_035081.1	21049061	.	A	C	.	.	MAF_INRAE=3.333;MAF_USDA=28.824
NC_035081.1	21049108	.	T	C	.	.	MAF_USDA=2.941
NC_035081.1	21049134	.	C	T	.	.	MAF_INRAE=24.684;MAF_USDA=15.294
NC_035081.1	21049146	.	A	G	.	.	MAF_USDA=1.765
NC_035081.1	21049218	.	G	A	.	.	MAF_USDA=4.098
NC_035081.1	21049315	.	C	A	.	.	MAF_USDA=5.0
NC_035081.1	21049321	.	C	T	.	.	MAF_INRAE=25.316;MAF_USDA=14.881
NC_035081.1	21049514	.	C	T	.	.	MAF_USDA=1.765
NC_035081.1	21049532	.	G	C	.	.	MAF_INRAE=28.333;MAF_USDA=31.25
NC_035081.1	21049572	.	G	A	.	.	MAF_USDA=2.941
NC_035081.1	21049656	.	T	A	.	.	MAF_INRAE=24.684;MAF_USDA=13.529
NC_035081.1	21049681	.	T	G	.	.	MAF_INRAE=24.684;MAF_USDA=15.294
NC_035081.1	21049779	.	A	C	.	.	MAF_USDA=2.459
NC_035081.1	21049876	.	C	A	.	.	MAF_USDA=4.918
NC_035081.1	21050002	.	G	A	.	.	MAF_USDA=2.459
NC_035081.1	21050030	.	C	T	.	.	MAF_USDA=14.583
NC_035081.1	21050288	.	C	A	.	.	MAF_INRAE=2.5;MAF_USDA=4.118
NC_035081.1	21050350	.	A	T	.	.	MAF_USDA=2.459
NC_035081.1	21050402	.	A	G	.	.	MAF_INRAE=23.418;MAF_USDA=15.294
NC_035081.1	21050452	.	T	C	.	.	MAF_INRAE=23.418;MAF_USDA=33.333
NC_035081.1	21050463	.	T	C	.	.	MAF_INRAE=24.684;MAF_USDA=14.706
NC_035081.1	21050520	.	G	T	.	.	MAF_INRAE=24.684;MAF_USDA=12.941
NC_035081.1	21050578	.	G	A	.	.	MAF_USDA=1.639
NC_035081.1	21050596	.	T	C	.	.	MAF_INRAE=24.684;MAF_USDA=14.706
NC_035081.1	21050633	.	G	A	.	.	MAF_USDA=1.639
NC_035081.1	21050665	.	C	T	.	.	MAF_USDA=2.353
NC_035081.1	21050668	.	C	T	.	.	MAF_INRAE=24.684;MAF_USDA=15.882
NC_035081.1	21050764	.	C	T	.	.	MAF_INRAE=2.5;MAF_USDA=7.647
NC_035081.1	21050767	.	C	T	.	.	MAF_USDA=1.765
NC_035081.1	21050816	.	C	T	.	.	MAF_USDA=4.918
NC_035081.1	21050818	.	C	T	.	.	MAF_INRAE=24.684;MAF_USDA=13.529
NC_035081.1	21050843	.	G	A	.	.	MAF_INRAE=2.5
NC_035081.1	21050848	.	G	A	.	.	MAF_USDA=1.765
NC_035081.1	21050851	.	C	A	.	.	MAF_USDA=6.557
NC_035081.1	21050991	.	A	C	.	.	MAF_INRAE=10.526;MAF_USDA=14.118
NC_035081.1	21051019	.	C	T	.	.	MAF_INRAE=24.684;MAF_USDA=13.529
NC_035081.1	21051081	.	A	G	.	.	MAF_INRAE=22.152;MAF_USDA=13.529
NC_035081.1	21051092	.	G	T	.	.	MAF_USDA=4.918
NC_035081.1	21051096	.	C	T	.	.	MAF_USDA=1.639
NC_035081.1	21051142	.	C	T	.	.	MAF_USDA=4.167
NC_035081.1	21051173	.	C	T	.	.	MAF_INRAE=24.684;MAF_USDA=12.941
NC_035081.1	21051246	.	A	G	.	.	MAF_USDA=2.353
NC_035081.1	21051330	.	T	G	.	.	MAF_INRAE=24.684;MAF_USDA=15.294
NC_035081.1	21051348	.	G	A	.	.	MAF_USDA=16.667
NC_035081.1	21051498	.	T	G	.	.	MAF_USDA=3.279
NC_035081.1	21051584	.	T	C	.	.	MAF_INRAE=24.684;MAF_USDA=12.941
NC_035081.1	21051607	.	C	T	.	.	MAF_USDA=3.279
NC_035081.1	21051615	.	T	A	.	.	MAF_USDA=1.765
NC_035081.1	21051641	.	C	A	.	.	MAF_INRAE=23.418;MAF_USDA=12.941
NC_035081.1	21051648	.	G	A	.	.	MAF_USDA=5.738
NC_035081.1	21051661	.	C	T	.	.	MAF_USDA=1.639
NC_035081.1	21051707	.	G	A	.	.	MAF_INRAE=2.5;MAF_USDA=5.738
NC_035081.1	21051745	.	T	A	.	.	MAF_INRAE=24.684;MAF_USDA=14.118
NC_035081.1	21051753	.	A	G	.	.	MAF_INRAE=24.684;MAF_USDA=13.529
NC_035081.1	21051794	.	T	G	.	.	MAF_INRAE=37.342;MAF_USDA=31.176
NC_035081.1	21051894	.	G	A	.	.	MAF_USDA=1.639
NC_035081.1	21051924	.	C	T	.	.	MAF_USDA=3.279
NC_035081.1	21051932	.	A	G	.	.	MAF_INRAE=26.582;MAF_USDA=47.059
NC_035081.1	21051933	.	T	G	.	.	MAF_INRAE=31.667;MAF_USDA=47.059
NC_035081.1	21052037	.	T	C	.	.	MAF_USDA=3.279
NC_035081.1	21052140	.	G	C	.	.	MAF_INRAE=43.038;MAF_USDA=13.529
NC_035081.1	21052153	.	A	G	.	.	MAF_INRAE=43.038;MAF_USDA=19.412
NC_035081.1	21052160	.	C	T	.	.	MAF_USDA=4.118
NC_035081.1	21052177	.	A	G	.	.	MAF_INRAE=24.684;MAF_USDA=14.118
NC_035081.1	21052179	.	G	A	.	.	MAF_INRAE=29.167;MAF_USDA=15.882
NC_035081.1	21052217	.	G	C	.	.	MAF_USDA=13.115
NC_035081.1	21052237	.	C	T	.	.	MAF_INRAE=25.316;MAF_USDA=15.882
NC_035081.1	21052311	.	A	C	.	.	MAF_INRAE=37.342;MAF_USDA=48.235
NC_035081.1	21052318	.	A	T	.	.	MAF_INRAE=24.684;MAF_USDA=21.765
NC_035081.1	21052367	.	A	C	.	.	MAF_INRAE=24.051;MAF_USDA=12.941
NC_035081.1	21052373	.	C	G	.	.	MAF_INRAE=37.975;MAF_USDA=38.235
NC_035081.1	21052432	.	C	T	.	.	MAF_USDA=2.459
NC_035081.1	21052477	.	G	T	.	.	MAF_INRAE=37.342;MAF_USDA=38.824
NC_035081.1	21052485	.	T	G	.	.	MAF_INRAE=25.316;MAF_USDA=13.529
NC_035081.1	21052561	.	G	A	.	.	MAF_USDA=2.459
NC_035081.1	21052604	.	A	G	.	.	MAF_INRAE=24.684;MAF_USDA=12.941
NC_035081.1	21052660	.	C	T	.	.	MAF_USDA=16.667
NC_035081.1	21052721	.	C	A	.	.	MAF_INRAE=24.051;MAF_USDA=12.941
NC_035081.1	21052726	.	G	T	.	.	MAF_INRAE=24.051;MAF_USDA=12.941
NC_035081.1	21052742	.	A	C	.	.	MAF_USDA=2.459
NC_035081.1	21052746	.	T	A	.	.	MAF_USDA=3.279
NC_035081.1	21052778	.	CAAAAC	CAAAAA	.	.	MAF_USDA=9.524
NC_035081.1	21052783	.	C	A	.	.	MAF_INRAE=29.167;MAF_USDA=1.695
NC_035081.1	21052785	.	T	A	.	.	MAF_USDA=2.41
NC_035081.1	21052786	.	T	G	.	.	MAF_INRAE=29.167
NC_035081.1	21052787	.	T	A	.	.	MAF_USDA=2.41
NC_035081.1	21052839	.	C	T	.	.	MAF_USDA=2.459
NC_035081.1	21052843	.	A	T	.	.	MAF_INRAE=2.5;MAF_USDA=10.0
NC_035081.1	21052874	.	C	T	.	.	MAF_INRAE=2.5;MAF_USDA=4.118
NC_035081.1	21052875	.	G	A	.	.	MAF_INRAE=37.975;MAF_USDA=38.824
NC_035081.1	21052932	.	G	A	.	.	MAF_INRAE=3.333;MAF_USDA=25.882
NC_035081.1	21053031	.	T	C	.	.	MAF_USDA=1.176
NC_035081.1	21053054	.	C	G	.	.	MAF_INRAE=41.772;MAF_USDA=33.333
NC_035081.1	21053078	.	C	T	.	.	MAF_USDA=4.167
NC_035081.1	21053134	.	T	G	.	.	MAF_INRAE=24.051;MAF_USDA=14.706
NC_035081.1	21053146	.	G	T	.	.	MAF_USDA=5.294
NC_035081.1	21053161	.	A	T	.	.	MAF_USDA=14.583
NC_035081.1	21053198	.	G	A	.	.	MAF_USDA=1.639
NC_035081.1	21053199	.	G	A	.	.	MAF_USDA=23.77
NC_035081.1	21053242	.	C	A	.	.	MAF_INRAE=26.582;MAF_USDA=18.235
NC_035081.1	21053286	.	C	G	.	.	MAF_USDA=1.176
NC_035081.1	21053312	.	G	C	.	.	MAF_INRAE=25.316;MAF_USDA=13.529
NC_035081.1	21053373	.	C	T	.	.	MAF_INRAE=26.582
NC_035081.1	21053407	.	G	A	.	.	MAF_INRAE=26.582;MAF_USDA=16.471
NC_035081.1	21053450	.	C	A	.	.	MAF_USDA=3.279
NC_035081.1	21053469	.	A	G	.	.	MAF_USDA=2.459
NC_035081.1	21053507	.	G	A	.	.	MAF_USDA=4.098
NC_035081.1	21053610	.	T	A	.	.	MAF_USDA=1.639
NC_035081.1	21053764	.	A	T	.	.	MAF_USDA=5.738
NC_035081.1	21053935	.	C	T	.	.	MAF_USDA=5.738
NC_035081.1	21054052	.	C	T	.	.	MAF_INRAE=20.253;MAF_USDA=5.882
NC_035081.1	21054083	.	C	T	.	.	MAF_USDA=1.765
NC_035081.1	21054145	.	G	A	.	.	MAF_USDA=1.176
NC_035081.1	21054203	.	G	A	.	.	MAF_INRAE=22.785;MAF_USDA=17.647
NC_035081.1	21054207	.	A	G	.	.	MAF_USDA=4.167
NC_035081.1	21054266	.	T	G	.	.	MAF_USDA=16.049
NC_035081.1	21054324	.	C	T	.	.	MAF_INRAE=22.785;MAF_USDA=17.647
NC_035081.1	21054421	.	G	A	.	.	MAF_USDA=2.459
NC_035081.1	21054556	.	C	T	.	.	MAF_INRAE=2.5;MAF_USDA=2.459
NC_035081.1	21054659	.	G	A	.	.	MAF_INRAE=34.81;MAF_USDA=14.118
NC_035081.1	21054677	.	G	A	.	.	MAF_INRAE=17.089;MAF_USDA=13.529
NC_035081.1	21054793	.	C	T	.	.	MAF_USDA=24.59
NC_035081.1	21054946	.	C	G	.	.	MAF_INRAE=37.342;MAF_USDA=44.118
NC_035081.1	21055057	.	C	T	.	.	MAF_INRAE=29.167;MAF_USDA=29.167
NC_035081.1	21055070	.	G	A	.	.	MAF_INRAE=24.684;MAF_USDA=17.647
NC_035081.1	21055107	.	T	G	.	.	MAF_USDA=2.353
NC_035081.1	21055161	.	G	A	.	.	MAF_INRAE=10.526
NC_035081.1	21055266	.	T	C	.	.	MAF_INRAE=36.709;MAF_USDA=25.882
NC_035081.1	21055415	.	C	A	.	.	MAF_USDA=5.738
NC_035081.1	21055464	.	G	A	.	.	MAF_USDA=25.41
NC_035081.1	21055493	.	T	A	.	.	MAF_USDA=5.294
NC_035081.1	21055563	.	C	T	.	.	MAF_INRAE=34.177;MAF_USDA=11.31
NC_035081.1	21055603	.	A	T	.	.	MAF_INRAE=17.089;MAF_USDA=13.253
NC_035081.1	21055613	.	C	G	.	.	MAF_USDA=6.034
NC_035081.1	21055625	.	T	A	.	.	MAF_INRAE=24.684
NC_035081.1	21055630	.	T	A	.	.	MAF_INRAE=36.709
NC_035081.1	21055737	.	C	T	.	.	MAF_USDA=3.333
NC_035081.1	21055876	.	T	A	.	.	MAF_USDA=1.765
NC_035081.1	21055882	.	A	T	.	.	MAF_INRAE=37.975;MAF_USDA=32.941
NC_035081.1	21055884	.	T	G	.	.	MAF_USDA=5.882
NC_035081.1	21055885	.	T	G	.	.	MAF_INRAE=35.0;MAF_USDA=38.824
NC_035081.1	21055890	.	A	T	.	.	MAF_INRAE=37.975;MAF_USDA=32.941
NC_035081.1	21055891	.	C	T	.	.	MAF_INRAE=35.0;MAF_USDA=32.941
NC_035081.1	21056027	.	C	T	.	.	MAF_INRAE=18.354
NC_035081.1	21056123	.	C	A	.	.	MAF_INRAE=2.5;MAF_USDA=7.059
NC_035081.1	21056149	.	A	G	.	.	MAF_USDA=1.765
NC_035081.1	21056380	.	C	T	.	.	MAF_USDA=5.833
NC_035081.1	21056504	.	G	A	.	.	MAF_USDA=1.765
NC_035081.1	21056585	.	G	A	.	.	MAF_INRAE=37.342;MAF_USDA=49.412
NC_035081.1	21056606	.	G	A	.	.	MAF_INRAE=24.684
NC_035081.1	21056657	.	G	A	.	.	MAF_INRAE=2.5;MAF_USDA=7.647
NC_035081.1	21056802	.	T	C	.	.	MAF_INRAE=2.5;MAF_USDA=8.333
NC_035081.1	21056805	.	T	A	.	.	MAF_INRAE=2.5;MAF_USDA=8.333
NC_035081.1	21056835	.	G	T	.	.	MAF_INRAE=29.167
NC_035081.1	21056840	.	T	C	.	.	MAF_INRAE=37.342;MAF_USDA=45.294
NC_035081.1	21056862	.	G	A	.	.	MAF_INRAE=25.316;MAF_USDA=39.583
NC_035081.1	21056876	.	A	G	.	.	MAF_INRAE=2.5
NC_035081.1	21056908	.	T	G	.	.	MAF_USDA=7.143
NC_035081.1	21060197	.	G	A	.	.	MAF_USDA=4.918
NC_035081.1	21060253	.	G	T	.	.	MAF_USDA=5.738
NC_035081.1	21060335	.	C	G	.	.	MAF_INRAE=24.051;MAF_USDA=7.647
NC_035081.1	21060444	.	A	C	.	.	MAF_INRAE=2.5;MAF_USDA=7.059
NC_035081.1	21060473	.	C	T	.	.	MAF_INRAE=8.333
NC_035081.1	21060476	.	T	A	.	.	MAF_INRAE=2.5;MAF_USDA=7.059
NC_035081.1	21060533	.	G	C	.	.	MAF_INRAE=2.5;MAF_USDA=9.412
NC_035081.1	21060637	.	G	A	.	.	MAF_USDA=3.279
NC_035081.1	21060724	.	A	T	.	.	MAF_INRAE=2.5;MAF_USDA=14.118
NC_035081.1	21060764	.	C	T	.	.	MAF_INRAE=2.5;MAF_USDA=17.647
NC_035081.1	21060839	.	T	G	.	.	MAF_USDA=7.647
NC_035081.1	21061026	.	C	T	.	.	MAF_USDA=5.0
NC_035081.1	21061067	.	T	G	.	.	MAF_USDA=14.583
NC_035081.1	21061073	.	A	C	.	.	MAF_USDA=3.333
NC_035081.1	21061077	.	T	G	.	.	MAF_INRAE=2.5;MAF_USDA=25.0
NC_035081.1	21061082	.	A	T	.	.	MAF_USDA=22.917
NC_035081.1	21061130	.	A	G	.	.	MAF_USDA=45.833
NC_035081.1	21061131	.	T	A	.	.	MAF_USDA=45.833
NC_035081.1	21061219	.	A	C	.	.	MAF_USDA=4.167
NC_035081.1	21061252	.	A	T	.	.	MAF_INRAE=15.789;MAF_USDA=50.0
NC_035081.1	21061283	.	C	T	.	.	MAF_USDA=2.941
NC_035081.1	21061359	.	C	A	.	.	MAF_USDA=1.765
NC_035081.1	21061381	.	G	A	.	.	MAF_USDA=1.639
NC_035081.1	21061498	.	T	C	.	.	MAF_INRAE=24.684;MAF_USDA=7.647
NC_035081.1	21061499	.	A	C	.	.	MAF_INRAE=37.342;MAF_USDA=21.176
NC_035081.1	21061506	.	T	A	.	.	MAF_INRAE=2.5;MAF_USDA=18.824
NC_035081.1	21061538	.	T	C	.	.	MAF_USDA=2.459
NC_035081.1	21061586	.	C	T	.	.	MAF_USDA=9.016
NC_035081.1	21061594	.	C	A	.	.	MAF_USDA=4.167
NC_035081.1	21061747	.	T	C	.	.	MAF_USDA=12.295
NC_035081.1	21061755	.	G	A	.	.	MAF_INRAE=2.5;MAF_USDA=2.353
NC_035081.1	21061763	.	A	G	.	.	MAF_USDA=9.016
NC_035081.1	21061807	.	A	G	.	.	MAF_USDA=6.25
NC_035081.1	21061826	.	A	T	.	.	MAF_USDA=2.459
NC_035081.1	21061851	.	A	T	.	.	MAF_INRAE=2.5;MAF_USDA=6.471
NC_035081.1	21061868	.	A	C	.	.	MAF_USDA=6.557
NC_035081.1	21061883	.	T	C	.	.	MAF_USDA=14.754
NC_035081.1	21061936	.	A	G	.	.	MAF_INRAE=21.519;MAF_USDA=30.588
NC_035081.1	21061986	.	A	T	.	.	MAF_INRAE=2.5;MAF_USDA=7.059
NC_035081.1	21062004	.	G	A	.	.	MAF_INRAE=37.975;MAF_USDA=32.941
NC_035081.1	21062087	.	G	A	.	.	MAF_USDA=1.639
NC_035081.1	21062146	.	C	A	.	.	MAF_INRAE=24.684;MAF_USDA=25.294
NC_035081.1	21062155	.	G	T	.	.	MAF_USDA=3.279
NC_035081.1	21062289	.	G	T	.	.	MAF_INRAE=5.0;MAF_USDA=14.118
NC_035081.1	21062337	.	C	T	.	.	MAF_USDA=2.459
NC_035081.1	21062367	.	A	G	.	.	MAF_USDA=4.098
NC_035081.1	21062429	.	T	G	.	.	MAF_USDA=5.738
NC_035081.1	21063697	.	A	T	.	.	MAF_USDA=2.459
NC_035081.1	21063699	.	T	C	.	.	MAF_USDA=34.706
NC_035081.1	21063705	.	T	A	.	.	MAF_USDA=35.882
NC_035081.1	21063828	.	C	A	.	.	MAF_USDA=2.459
NC_035081.1	21064154	.	T	A	.	.	MAF_USDA=2.459
NC_035081.1	21064211	.	G	A	.	.	MAF_INRAE=16.456;MAF_USDA=18.235
NC_035081.1	21064213	.	C	T	.	.	MAF_USDA=1.639
NC_035081.1	21064225	.	A	C	.	.	MAF_USDA=14.583
NC_035081.1	21064313	.	A	T	.	.	MAF_USDA=4.098
NC_035081.1	21064394	.	A	T	.	.	MAF_INRAE=17.089;MAF_USDA=20.0
NC_035081.1	21064441	.	C	A	.	.	MAF_USDA=1.639
NC_035081.1	21064460	.	G	T	.	.	MAF_USDA=2.353
NC_035081.1	21064472	.	C	T	.	.	MAF_USDA=2.941
NC_035081.1	21064533	.	C	A	.	.	MAF_USDA=4.918
NC_035081.1	21064564	.	C	A	.	.	MAF_INRAE=48.101;MAF_USDA=38.235
NC_035081.1	21064590	.	A	T	.	.	MAF_INRAE=34.81
NC_035081.1	21064678	.	A	G	.	.	MAF_INRAE=47.468;MAF_USDA=36.471
NC_035081.1	21064696	.	A	C	.	.	MAF_INRAE=17.089;MAF_USDA=21.765
NC_035081.1	21064738	.	G	T	.	.	MAF_INRAE=4.167;MAF_USDA=25.882
NC_035081.1	21065257	.	G	A	.	.	MAF_INRAE=24.684;MAF_USDA=18.235
NC_035081.1	21065343	.	C	T	.	.	MAF_USDA=9.016
NC_035081.1	21065353	.	C	T	.	.	MAF_INRAE=17.089;MAF_USDA=20.588
NC_035081.1	21065356	.	A	C	.	.	MAF_USDA=2.459
NC_035081.1	21065369	.	A	G	.	.	MAF_INRAE=5.833
NC_035081.1	21065385	.	T	G	.	.	MAF_USDA=2.353
NC_035081.1	21065426	.	T	A	.	.	MAF_INRAE=25.316;MAF_USDA=18.235
NC_035081.1	21065437	.	G	T	.	.	MAF_USDA=2.353
NC_035081.1	21065555	.	T	A	.	.	MAF_USDA=1.639
NC_035081.1	21065564	.	A	T	.	.	MAF_USDA=4.918
NC_035081.1	21065578	.	G	T	.	.	MAF_USDA=4.098
NC_035081.1	21065660	.	T	G	.	.	MAF_INRAE=48.101;MAF_USDA=39.412
NC_035081.1	21065716	.	C	T	.	.	MAF_USDA=2.459
NC_035081.1	21065723	.	C	A	.	.	MAF_USDA=1.639
NC_035081.1	21065793	.	T	A	.	.	MAF_INRAE=34.81;MAF_USDA=15.294
NC_035081.1	21065899	.	T	G	.	.	MAF_INRAE=48.101;MAF_USDA=38.824
NC_035081.1	21065911	.	C	A	.	.	MAF_INRAE=18.354;MAF_USDA=2.459
NC_035081.1	21065937	.	C	A	.	.	MAF_INRAE=34.177;MAF_USDA=20.833
NC_035081.1	21066024	.	G	T	.	.	MAF_INRAE=43.038;MAF_USDA=27.059
NC_035081.1	21066027	.	A	G	.	.	MAF_INRAE=2.5;MAF_USDA=3.279
NC_035081.1	21066080	.	C	T	.	.	MAF_USDA=2.941
NC_035081.1	21066120	.	C	T	.	.	MAF_INRAE=34.81;MAF_USDA=15.294
NC_035081.1	21066162	.	T	G	.	.	MAF_USDA=9.836
NC_035081.1	21066233	.	G	T	.	.	MAF_INRAE=34.177;MAF_USDA=15.294
NC_035081.1	21066235	.	G	A	.	.	MAF_USDA=2.459
NC_035081.1	21066325	.	T	C	.	.	MAF_USDA=6.25
NC_035081.1	21066361	.	T	G	.	.	MAF_USDA=7.5
NC_035081.1	21066385	.	C	G	.	.	MAF_INRAE=33.544;MAF_USDA=15.294
NC_035081.1	21066454	.	G	A	.	.	MAF_USDA=2.353
NC_035081.1	21066468	.	G	A	.	.	MAF_INRAE=2.5;MAF_USDA=15.574
NC_035081.1	21066526	.	G	T	.	.	MAF_USDA=1.639
NC_035081.1	21066624	.	A	T	.	.	MAF_INRAE=46.835;MAF_USDA=41.176
NC_035081.1	21066665	.	A	T	.	.	MAF_USDA=4.167
NC_035081.1	21066731	.	G	T	.	.	MAF_INRAE=34.81;MAF_USDA=15.882
NC_035081.1	21066777	.	A	G	.	.	MAF_INRAE=18.354;MAF_USDA=6.557
NC_035081.1	21066865	.	C	T	.	.	MAF_INRAE=24.684;MAF_USDA=16.471
NC_035081.1	21066866	.	G	T	.	.	MAF_USDA=6.557
NC_035081.1	21066941	.	G	C	.	.	MAF_USDA=4.918
NC_035081.1	21067019	.	G	T	.	.	MAF_INRAE=3.333;MAF_USDA=15.882
NC_035081.1	21067145	.	T	A	.	.	MAF_USDA=7.377
NC_035081.1	21067194	.	G	A	.	.	MAF_USDA=1.639
NC_035081.1	21067250	.	G	A	.	.	MAF_INRAE=17.089;MAF_USDA=14.706
NC_035081.1	21067360	.	C	T	.	.	MAF_INRAE=43.038;MAF_USDA=22.941
NC_035081.1	21067482	.	C	G	.	.	MAF_INRAE=47.468;MAF_USDA=43.529
NC_035081.1	21067501	.	T	C	.	.	MAF_USDA=1.639
NC_035081.1	21067508	.	A	T	.	.	MAF_USDA=2.353
NC_035081.1	21067527	.	C	T	.	.	MAF_USDA=1.639
NC_035081.1	21067590	.	C	T	.	.	MAF_INRAE=47.468;MAF_USDA=40.588
NC_035081.1	21067618	.	A	T	.	.	MAF_USDA=45.833
NC_035081.1	21067620	.	G	A	.	.	MAF_USDA=45.833
NC_035081.1	21067628	.	C	T	.	.	MAF_INRAE=3.333;MAF_USDA=7.059
NC_035081.1	21067639	.	T	C	.	.	MAF_INRAE=17.089;MAF_USDA=20.588
NC_035081.1	21067676	.	C	A	.	.	MAF_USDA=7.377
NC_035081.1	21067700	.	A	C	.	.	MAF_INRAE=5.696
NC_035081.1	21067707	.	C	A	.	.	MAF_INRAE=2.5;MAF_USDA=7.377
NC_035081.1	21067722	.	A	C	.	.	MAF_USDA=4.118
NC_035081.1	21067786	.	C	T	.	.	MAF_USDA=1.639
NC_035081.1	21067838	.	C	T	.	.	MAF_USDA=2.381
NC_035081.1	21067861	.	C	T	.	.	MAF_INRAE=48.101;MAF_USDA=38.69
NC_035081.1	21067863	.	T	C	.	.	MAF_INRAE=41.667;MAF_USDA=38.095
NC_035081.1	21067908	.	T	A	.	.	MAF_USDA=5.833
NC_035081.1	21067972	.	C	A	.	.	MAF_USDA=7.5
NC_035081.1	21068077	.	G	A	.	.	MAF_USDA=7.377
NC_035081.1	21068156	.	A	T	.	.	MAF_INRAE=38.608;MAF_USDA=41.176
NC_035081.1	21068549	.	T	C	.	.	MAF_INRAE=34.81;MAF_USDA=15.294
NC_035081.1	21068707	.	A	T	.	.	MAF_USDA=7.377
NC_035081.1	21068816	.	C	T	.	.	MAF_USDA=3.279
NC_035081.1	21068948	.	A	G	.	.	MAF_USDA=2.941
NC_035081.1	21069014	.	G	C	.	.	MAF_INRAE=36.709;MAF_USDA=25.294
NC_035081.1	21069140	.	C	A	.	.	MAF_INRAE=2.5;MAF_USDA=6.557
NC_035081.1	21069144	.	T	G	.	.	MAF_INRAE=17.722;MAF_USDA=25.882
NC_035081.1	21069232	.	G	A	.	.	MAF_INRAE=8.333;MAF_USDA=5.738
NC_035081.1	21069235	.	G	A	.	.	MAF_USDA=1.639
NC_035081.1	21069352	.	A	C	.	.	MAF_USDA=7.377
NC_035081.1	21069388	.	A	T	.	.	MAF_INRAE=17.722;MAF_USDA=25.294
NC_035081.1	21069414	.	G	A	.	.	MAF_USDA=1.639
NC_035081.1	21069471	.	T	C	.	.	MAF_INRAE=45.57;MAF_USDA=48.824
NC_035081.1	21069524	.	G	T	.	.	MAF_USDA=1.639
NC_035081.1	21069620	.	C	T	.	.	MAF_INRAE=2.5;MAF_USDA=4.167
NC_035081.1	21069632	.	C	A	.	.	MAF_USDA=2.459
NC_035081.1	21069724	.	G	A	.	.	MAF_USDA=2.459
NC_035081.1	21069936	.	C	T	.	.	MAF_USDA=1.639
NC_035081.1	21069944	.	C	G	.	.	MAF_INRAE=2.5;MAF_USDA=13.934
NC_035081.1	21070095	.	G	T	.	.	MAF_USDA=1.639
NC_035081.1	21070103	.	A	T	.	.	MAF_USDA=7.377
NC_035081.1	21070158	.	T	C	.	.	MAF_INRAE=34.81;MAF_USDA=11.765
NC_035081.1	21070177	.	C	A	.	.	MAF_INRAE=17.722;MAF_USDA=25.882
NC_035081.1	21070281	.	T	G	.	.	MAF_INRAE=45.57;MAF_USDA=49.412
NC_035081.1	21070295	.	T	G	.	.	MAF_INRAE=18.987;MAF_USDA=12.353
NC_035081.1	21070304	.	T	G	.	.	MAF_USDA=7.377
NC_035081.1	21070321	.	C	G	.	.	MAF_INRAE=2.5;MAF_USDA=7.377
NC_035081.1	21070351	.	G	T	.	.	MAF_INRAE=17.089;MAF_USDA=20.588
NC_035081.1	21070360	.	G	T	.	.	MAF_USDA=2.459
NC_035081.1	21070413	.	T	A	.	.	MAF_USDA=2.459
NC_035081.1	21070420	.	G	A	.	.	MAF_INRAE=17.089;MAF_USDA=20.833
NC_035081.1	21070458	.	C	T	.	.	MAF_INRAE=34.81;MAF_USDA=12.5
NC_035081.1	21070480	.	C	T	.	.	MAF_INRAE=34.81;MAF_USDA=11.176
NC_035081.1	21070481	.	T	G	.	.	MAF_INRAE=32.5;MAF_USDA=11.765
NC_035081.1	21070483	.	A	T	.	.	MAF_USDA=6.25
NC_035081.1	21070487	.	C	T	.	.	MAF_USDA=3.279
NC_035081.1	21070538	.	G	T	.	.	MAF_INRAE=2.5;MAF_USDA=8.197
NC_035081.1	21070553	.	T	C	.	.	MAF_INRAE=36.709;MAF_USDA=23.529
NC_035081.1	21070571	.	C	T	.	.	MAF_INRAE=45.57;MAF_USDA=50.0
NC_035081.1	21070611	.	G	T	.	.	MAF_INRAE=47.468;MAF_USDA=39.583
NC_035081.1	21070655	.	G	A	.	.	MAF_USDA=1.667
NC_035081.1	21070658	.	C	T	.	.	MAF_USDA=7.5
NC_035081.1	21070663	.	A	C	.	.	MAF_USDA=9.524
NC_035081.1	21070739	.	A	T	.	.	MAF_INRAE=34.81;MAF_USDA=11.765
NC_035081.1	21070800	.	A	G	.	.	MAF_INRAE=2.5;MAF_USDA=9.016
NC_035081.1	21070905	.	A	G	.	.	MAF_INRAE=2.5
NC_035081.1	21070945	.	C	T	.	.	MAF_USDA=4.167
NC_035081.1	21071223	.	A	C	.	.	MAF_INRAE=20.886;MAF_USDA=5.294
NC_035081.1	21071315	.	A	T	.	.	MAF_USDA=3.279
NC_035081.1	21071408	.	G	A	.	.	MAF_INRAE=20.886;MAF_USDA=5.294
NC_035081.1	21071455	.	C	T	.	.	MAF_INRAE=26.582;MAF_USDA=37.647
NC_035081.1	21071456	.	C	T	.	.	MAF_INRAE=31.667;MAF_USDA=37.647
NC_035081.1	21071718	.	A	C	.	.	MAF_INRAE=35.443;MAF_USDA=14.118
NC_035081.1	21071736	.	G	A	.	.	MAF_INRAE=18.354;MAF_USDA=2.459
NC_035081.1	21071962	.	T	A	.	.	MAF_USDA=3.279
NC_035081.1	21071978	.	T	C	.	.	MAF_INRAE=24.051;MAF_USDA=11.176
NC_035081.1	21072015	.	G	T	.	.	MAF_USDA=2.459
NC_035081.1	21072183	.	C	A	.	.	MAF_INRAE=40.506;MAF_USDA=18.824
NC_035081.1	21072198	.	C	G	.	.	MAF_INRAE=48.101;MAF_USDA=48.824
NC_035081.1	21072208	.	G	T	.	.	MAF_USDA=4.167
NC_035081.1	21072422	.	A	G	.	.	MAF_USDA=1.639
NC_035081.1	21072512	.	G	A	.	.	MAF_USDA=4.098
NC_035081.1	21072793	.	A	C	.	.	MAF_INRAE=24.684;MAF_USDA=16.667
NC_035081.1	21072958	.	T	A	.	.	MAF_INRAE=22.5
NC_035081.1	21072959	.	A	T	.	.	MAF_INRAE=49.167
NC_035081.1	21072973	.	A	G	.	.	MAF_USDA=2.459
NC_035081.1	21073028	.	T	G	.	.	MAF_INRAE=19.62;MAF_USDA=9.016
NC_035081.1	21073185	.	G	A	.	.	MAF_INRAE=2.5
NC_035081.1	21073271	.	G	A	.	.	MAF_USDA=1.639
NC_035081.1	21073272	.	C	A	.	.	MAF_USDA=2.459
NC_035081.1	21073315	.	A	G	.	.	MAF_USDA=5.294
NC_035081.1	21073501	.	C	T	.	.	MAF_USDA=3.279
NC_035081.1	21073582	.	A	C	.	.	MAF_USDA=1.639
NC_035081.1	21073704	.	T	C	.	.	MAF_USDA=1.765
NC_035081.1	21073728	.	T	G	.	.	MAF_INRAE=15.823
NC_035081.1	21073733	.	T	G	.	.	MAF_INRAE=34.177
NC_035081.1	21073740	.	G	A	.	.	MAF_USDA=1.639
NC_035081.1	21073810	.	C	A	.	.	MAF_USDA=1.639
NC_035081.1	21073873	.	C	T	.	.	MAF_USDA=11.176
NC_035081.1	21074274	.	A	G	.	.	MAF_USDA=4.098
NC_035081.1	21074313	.	G	A	.	.	MAF_INRAE=2.5;MAF_USDA=3.279
NC_035081.1	21074351	.	C	T	.	.	MAF_INRAE=5.0
NC_035081.1	21074352	.	G	A	.	.	MAF_INRAE=5.0
NC_035081.1	21074423	.	G	C	.	.	MAF_INRAE=15.19;MAF_USDA=1.639
NC_035081.1	21074569	.	T	C	.	.	MAF_INRAE=8.333;MAF_USDA=5.738
NC_035081.1	21074634	.	G	T	.	.	MAF_INRAE=5.833;MAF_USDA=2.459
NC_035081.1	21074643	.	G	A	.	.	MAF_USDA=11.765
NC_035081.1	21074749	.	T	A	.	.	MAF_USDA=15.294
NC_035081.1	21074779	.	C	T	.	.	MAF_USDA=3.279
NC_035081.1	21075018	.	C	T	.	.	MAF_USDA=3.279
NC_035081.1	21075356	.	G	A	.	.	MAF_INRAE=13.333;MAF_USDA=5.738
NC_035081.1	21075409	.	A	C	.	.	MAF_INRAE=20.886;MAF_USDA=8.235
NC_035081.1	21075437	.	T	G	.	.	MAF_INRAE=13.333;MAF_USDA=5.738
NC_035081.1	21075446	.	A	T	.	.	MAF_INRAE=5.0;MAF_USDA=3.279
NC_035081.1	21075468	.	G	A	.	.	MAF_USDA=5.738
NC_035081.1	21075582	.	G	A	.	.	MAF_USDA=5.833
NC_035081.1	21075618	.	G	T	.	.	MAF_INRAE=18.333;MAF_USDA=8.197
NC_035081.1	21075651	.	G	T	.	.	MAF_INRAE=2.5
NC_035081.1	21075904	.	C	A	.	.	MAF_INRAE=2.5
NC_035081.1	21075979	.	T	G	.	.	MAF_INRAE=23.333;MAF_USDA=28.689
NC_035081.1	21076107	.	G	A	.	.	MAF_USDA=14.583
NC_035081.1	21076571	.	A	G	.	.	MAF_USDA=6.557
NC_035081.1	21076593	.	A	G	.	.	MAF_USDA=4.098
NC_035081.1	21076678	.	C	T	.	.	MAF_INRAE=17.089;MAF_USDA=32.353
NC_035081.1	21076788	.	C	T	.	.	MAF_INRAE=4.167
NC_035081.1	21076801	.	C	A	.	.	MAF_USDA=1.639
NC_035081.1	21077015	.	C	T	.	.	MAF_INRAE=37.342;MAF_USDA=35.882
NC_035081.1	21077099	.	G	A	.	.	MAF_USDA=6.557
NC_035081.1	21077147	.	G	T	.	.	MAF_INRAE=38.608;MAF_USDA=36.471
NC_035081.1	21077312	.	T	C	.	.	MAF_INRAE=43.671;MAF_USDA=14.706
NC_035081.1	21077357	.	C	T	.	.	MAF_USDA=7.5
NC_035081.1	21077408	.	T	A	.	.	MAF_INRAE=8.333;MAF_USDA=38.824
NC_035081.1	21077795	.	A	G	.	.	MAF_USDA=1.639
NC_035081.1	21077804	.	G	A	.	.	MAF_INRAE=39.873;MAF_USDA=22.917
NC_035081.1	21077976	.	G	A	.	.	MAF_INRAE=18.987;MAF_USDA=17.647
NC_035081.1	21078014	.	G	C	.	.	MAF_USDA=8.235
NC_035081.1	21078031	.	G	A	.	.	MAF_INRAE=20.886;MAF_USDA=8.235
NC_035081.1	21078068	.	G	A	.	.	MAF_INRAE=19.62;MAF_USDA=24.118
NC_035081.1	21078079	.	T	C	.	.	MAF_USDA=6.25
NC_035081.1	21078080	.	T	A	.	.	MAF_USDA=18.75
NC_035081.1	21078086	.	G	A	.	.	MAF_USDA=4.918
NC_035081.1	21078104	.	T	A	.	.	MAF_USDA=5.738
NC_035081.1	21078132	.	G	T	.	.	MAF_INRAE=5.063;MAF_USDA=38.235
NC_035081.1	21078150	.	G	A	.	.	MAF_USDA=4.098
NC_035081.1	21078152	.	G	A	.	.	MAF_INRAE=5.063;MAF_USDA=34.118
NC_035081.1	21078186	.	A	C	.	.	MAF_USDA=2.459
NC_035081.1	21078208	.	C	T	.	.	MAF_USDA=1.639
NC_035081.1	21078212	.	G	A	.	.	MAF_USDA=5.738
NC_035081.1	21078218	.	G	T	.	.	MAF_USDA=2.459
NC_035081.1	21078294	.	C	T	.	.	MAF_INRAE=18.333;MAF_USDA=9.836
NC_035081.1	21078321	.	A	T	.	.	MAF_USDA=9.016
NC_035081.1	21078328	.	C	T	.	.	MAF_INRAE=21.519;MAF_USDA=8.235
NC_035081.1	21078340	.	A	G	.	.	MAF_INRAE=21.519;MAF_USDA=6.25
NC_035081.1	21078390	.	C	T	.	.	MAF_INRAE=2.5
NC_035081.1	21078509	.	T	C	.	.	MAF_INRAE=7.5;MAF_USDA=12.941
NC_035081.1	21078513	.	A	G	.	.	MAF_INRAE=20.886;MAF_USDA=28.824
NC_035081.1	21078670	.	G	A	.	.	MAF_USDA=1.639
NC_035081.1	21078671	.	C	T	.	.	MAF_USDA=1.639
NC_035081.1	21078718	.	A	G	.	.	MAF_INRAE=2.5
NC_035081.1	21078821	.	A	T	.	.	MAF_INRAE=2.5
NC_035081.1	21078864	.	C	T	.	.	MAF_INRAE=36.076;MAF_USDA=42.941
NC_035081.1	21078883	.	T	C	.	.	MAF_INRAE=31.013;MAF_USDA=38.235
NC_035081.1	21078889	.	G	A	.	.	MAF_USDA=4.918
NC_035081.1	21078890	.	T	C	.	.	MAF_USDA=4.918
NC_035081.1	21079031	.	T	A	.	.	MAF_USDA=3.279
NC_035081.1	21079084	.	G	T	.	.	MAF_INRAE=29.114;MAF_USDA=35.294
NC_035081.1	21079100	.	G	T	.	.	MAF_USDA=2.459
NC_035081.1	21079144	.	T	C	.	.	MAF_INRAE=15.823;MAF_USDA=1.639
NC_035081.1	21079165	.	G	T	.	.	MAF_USDA=3.279
NC_035081.1	21079224	.	G	A	.	.	MAF_USDA=1.639
NC_035081.1	21079251	.	G	A	.	.	MAF_INRAE=2.5
NC_035081.1	21079290	.	G	T	.	.	MAF_USDA=1.639
NC_035081.1	21079337	.	T	G	.	.	MAF_USDA=1.639
NC_035081.1	21079608	.	G	T	.	.	MAF_USDA=4.918
NC_035081.1	21079615	.	T	G	.	.	MAF_USDA=3.279
NC_035081.1	21079786	.	G	A	.	.	MAF_INRAE=2.5;MAF_USDA=15.574
NC_035081.1	21079855	.	G	A	.	.	MAF_INRAE=17.089;MAF_USDA=13.529
NC_035081.1	21079856	.	A	C	.	.	MAF_INRAE=9.167;MAF_USDA=13.529
NC_035081.1	21079897	.	C	G	.	.	MAF_INRAE=22.5
NC_035081.1	21079965	.	T	G	.	.	MAF_USDA=1.639
NC_035081.1	21080047	.	T	G	.	.	MAF_USDA=1.639
NC_035081.1	21080216	.	G	A	.	.	MAF_INRAE=15.823;MAF_USDA=1.639
NC_035081.1	21080226	.	C	G	.	.	MAF_INRAE=47.468;MAF_USDA=46.471
NC_035081.1	21080276	.	A	T	.	.	MAF_INRAE=20.886;MAF_USDA=22.353
NC_035081.1	21080309	.	C	T	.	.	MAF_USDA=1.639
NC_035081.1	21080327	.	T	A	.	.	MAF_INRAE=2.5
NC_035081.1	21080333	.	A	T	.	.	MAF_USDA=13.934
NC_035081.1	21080380	.	G	T	.	.	MAF_INRAE=12.5;MAF_USDA=6.557
NC_035081.1	21080498	.	G	A	.	.	MAF_INRAE=2.532;MAF_USDA=16.667
NC_035081.1	21080522	.	T	A	.	.	MAF_INRAE=18.354;MAF_USDA=8.235
NC_035081.1	21080589	.	T	C	.	.	MAF_INRAE=15.823;MAF_USDA=10.0
NC_035081.1	21080833	.	G	A	.	.	MAF_INRAE=2.5
NC_035081.1	21080854	.	A	G	.	.	MAF_USDA=2.459
NC_035081.1	21080885	.	T	G	.	.	MAF_INRAE=2.5;MAF_USDA=6.471
NC_035081.1	21080928	.	C	A	.	.	MAF_INRAE=2.5;MAF_USDA=6.471
NC_035081.1	21080929	.	C	A	.	.	MAF_INRAE=2.5;MAF_USDA=6.471
NC_035081.1	21080930	.	G	A	.	.	MAF_INRAE=30.38;MAF_USDA=20.588
NC_035081.1	21080940	.	G	T	.	.	MAF_INRAE=15.833;MAF_USDA=10.588
NC_035081.1	21080958	.	G	A	.	.	MAF_INRAE=2.5
NC_035081.1	21081024	.	A	G	.	.	MAF_INRAE=2.5;MAF_USDA=7.059
NC_035081.1	21081077	.	A	G	.	.	MAF_INRAE=19.167;MAF_USDA=1.639
NC_035081.1	21081085	.	A	T	.	.	MAF_INRAE=21.053
NC_035081.1	21081162	.	G	T	.	.	MAF_USDA=6.557
NC_035081.1	21081192	.	A	T	.	.	MAF_USDA=6.557
NC_035081.1	21081233	.	A	G	.	.	MAF_USDA=4.918
NC_035081.1	21081280	.	C	T	.	.	MAF_USDA=4.918
NC_035081.1	21081321	.	T	G	.	.	MAF_USDA=5.882
NC_035081.1	21081337	.	A	T	.	.	MAF_INRAE=43.038;MAF_USDA=47.917
NC_035081.1	21081359	.	T	A	.	.	MAF_INRAE=13.333;MAF_USDA=5.738
NC_035081.1	21081360	.	A	T	.	.	MAF_INRAE=13.333;MAF_USDA=5.738
NC_035081.1	21081366	.	A	G	.	.	MAF_USDA=1.639
NC_035081.1	21081442	.	G	A	.	.	MAF_INRAE=5.833
NC_035081.1	21081729	.	T	C	.	.	MAF_USDA=1.639
NC_035081.1	21081752	.	C	A	.	.	MAF_USDA=13.934
NC_035081.1	21081880	.	G	A	.	.	MAF_INRAE=18.354
NC_035081.1	21081883	.	T	A	.	.	MAF_USDA=2.083
NC_035081.1	21081884	.	G	A	.	.	MAF_USDA=2.083
NC_035081.1	21081885	.	T	G	.	.	MAF_USDA=2.083
NC_035081.1	21081920	.	C	T	.	.	MAF_INRAE=2.5;MAF_USDA=4.118
NC_035081.1	21081923	.	A	T	.	.	MAF_USDA=7.377
NC_035081.1	21081931	.	C	T	.	.	MAF_INRAE=37.342;MAF_USDA=41.176
NC_035081.1	21082032	.	C	A	.	.	MAF_INRAE=20.886;MAF_USDA=9.412
NC_035081.1	21082044	.	C	A	.	.	MAF_INRAE=2.532;MAF_USDA=5.294
NC_035081.1	21082099	.	C	T	.	.	MAF_INRAE=5.063;MAF_USDA=10.0
NC_035081.1	21082103	.	C	G	.	.	MAF_USDA=10.0
NC_035081.1	21082113	.	A	T	.	.	MAF_USDA=1.639
NC_035081.1	21082208	.	C	A	.	.	MAF_USDA=1.639
NC_035081.1	21082270	.	G	A	.	.	MAF_INRAE=18.354
NC_035081.1	21082294	.	C	T	.	.	MAF_INRAE=5.063;MAF_USDA=10.0
NC_035081.1	21082344	.	C	T	.	.	MAF_INRAE=17.089;MAF_USDA=21.765
NC_035081.1	21082490	.	A	G	.	.	MAF_USDA=4.706
NC_035081.1	21082593	.	C	T	.	.	MAF_USDA=1.639
NC_035081.1	21082644	.	A	T	.	.	MAF_INRAE=47.368;MAF_USDA=41.667
NC_035081.1	21082686	.	G	T	.	.	MAF_USDA=7.143
NC_035081.1	21082694	.	C	A	.	.	MAF_USDA=1.639
NC_035081.1	21082898	.	T	A	.	.	MAF_INRAE=5.063;MAF_USDA=10.0
NC_035081.1	21082915	.	A	C	.	.	MAF_USDA=4.118
NC_035081.1	21082963	.	G	A	.	.	MAF_INRAE=17.089;MAF_USDA=15.882
NC_035081.1	21083053	.	A	G	.	.	MAF_INRAE=23.418;MAF_USDA=30.0
NC_035081.1	21083119	.	G	C	.	.	MAF_USDA=2.459
NC_035081.1	21083139	.	C	T	.	.	MAF_INRAE=8.333;MAF_USDA=15.882
NC_035081.1	21083153	.	T	G	.	.	MAF_INRAE=8.333;MAF_USDA=10.588
NC_035081.1	21083154	.	C	A	.	.	MAF_USDA=2.941
NC_035081.1	21083197	.	A	G	.	.	MAF_INRAE=5.833;MAF_USDA=5.294
NC_035081.1	21083235	.	T	A	.	.	MAF_USDA=2.941
NC_035081.1	21083427	.	C	T	.	.	MAF_USDA=2.459
NC_035081.1	21083431	.	G	A	.	.	MAF_USDA=1.639
NC_035081.1	21083503	.	T	C	.	.	MAF_USDA=2.459
NC_035081.1	21083539	.	G	A	.	.	MAF_INRAE=2.5;MAF_USDA=16.393
NC_035081.1	21083621	.	G	C	.	.	MAF_USDA=7.377
NC_035081.1	21083707	.	A	G	.	.	MAF_INRAE=5.0;MAF_USDA=9.016
NC_035081.1	21083785	.	G	A	.	.	MAF_USDA=1.639
NC_035081.1	21084044	.	T	A	.	.	MAF_INRAE=2.5
NC_035081.1	21084124	.	G	T	.	.	MAF_USDA=2.353
NC_035081.1	21084162	.	T	A	.	.	MAF_USDA=2.459
NC_035081.1	21084271	.	G	A	.	.	MAF_USDA=41.667
NC_035081.1	21084272	.	G	A	.	.	MAF_USDA=18.75
NC_035081.1	21084336	.	C	A	.	.	MAF_USDA=2.459
NC_035081.1	21084392	.	G	A	.	.	MAF_INRAE=18.354;MAF_USDA=1.639
NC_035081.1	21084397	.	A	T	.	.	MAF_INRAE=4.43;MAF_USDA=5.294
NC_035081.1	21084404	.	C	A	.	.	MAF_INRAE=24.684;MAF_USDA=6.471
NC_035081.1	21084407	.	G	C	.	.	MAF_INRAE=5.0;MAF_USDA=9.016
NC_035081.1	21084437	.	T	C	.	.	MAF_INRAE=18.354
NC_035081.1	21084633	.	A	T	.	.	MAF_INRAE=37.342;MAF_USDA=46.471
NC_035081.1	21084787	.	G	A	.	.	MAF_USDA=45.833
NC_035081.1	21084823	.	C	T	.	.	MAF_USDA=21.429
NC_035081.1	21084835	.	T	C	.	.	MAF_USDA=25.0
NC_035081.1	21085597	.	T	C	.	.	MAF_INRAE=21.053
NC_035081.1	21085615	.	A	C	.	.	MAF_INRAE=37.975;MAF_USDA=27.059
NC_035081.1	21085657	.	C	T	.	.	MAF_USDA=2.459
NC_035081.1	21085901	.	C	T	.	.	MAF_INRAE=39.241;MAF_USDA=28.824
NC_035081.1	21085902	.	G	A	.	.	MAF_USDA=3.529
NC_035081.1	21085982	.	A	T	.	.	MAF_USDA=2.174
NC_035081.1	21086153	.	T	G	.	.	MAF_USDA=1.639
NC_035081.1	21086167	.	C	T	.	.	MAF_USDA=4.167
NC_035081.1	21086238	.	A	G	.	.	MAF_USDA=2.459
NC_035081.1	21086242	.	G	A	.	.	MAF_INRAE=5.0;MAF_USDA=8.824
NC_035081.1	21086259	.	G	A	.	.	MAF_INRAE=16.456;MAF_USDA=20.588
NC_035081.1	21086386	.	C	T	.	.	MAF_INRAE=29.747;MAF_USDA=16.471
NC_035081.1	21086436	.	T	G	.	.	MAF_USDA=8.197
NC_035081.1	21086535	.	G	A	.	.	MAF_INRAE=10.127;MAF_USDA=1.639
NC_035081.1	21086547	.	A	G	.	.	MAF_INRAE=20.886;MAF_USDA=10.588
NC_035081.1	21086693	.	C	T	.	.	MAF_USDA=4.167
NC_035081.1	21086701	.	G	A	.	.	MAF_INRAE=13.333;MAF_USDA=8.235
NC_035081.1	21086710	.	A	G	.	.	MAF_USDA=4.098
NC_035081.1	21086715	.	G	T	.	.	MAF_INRAE=22.785;MAF_USDA=36.066
NC_035081.1	21086720	.	T	G	.	.	MAF_USDA=1.639
NC_035081.1	21086740	.	G	A	.	.	MAF_USDA=1.639
NC_035081.1	21086751	.	G	T	.	.	MAF_INRAE=5.063;MAF_USDA=9.412
NC_035081.1	21086922	.	T	C	.	.	MAF_USDA=3.279
NC_035081.1	21086951	.	C	A	.	.	MAF_INRAE=24.051;MAF_USDA=37.647
NC_035081.1	21086963	.	A	C	.	.	MAF_USDA=1.639
NC_035081.1	21087026	.	T	C	.	.	MAF_USDA=8.333
NC_035081.1	21087038	.	A	C	.	.	MAF_USDA=8.333
NC_035081.1	21087039	.	T	A	.	.	MAF_USDA=8.333
NC_035081.1	21087041	.	A	C	.	.	MAF_USDA=2.459
NC_035081.1	21087069	.	C	T	.	.	MAF_USDA=5.882
NC_035081.1	21087081	.	C	A	.	.	MAF_USDA=5.294
NC_035081.1	21087082	.	A	T	.	.	MAF_USDA=5.882
NC_035081.1	21087083	.	T	G	.	.	MAF_USDA=5.882
NC_035081.1	21087106	.	T	A	.	.	MAF_INRAE=5.263;MAF_USDA=22.941
NC_035081.1	21087109	.	G	A	.	.	MAF_USDA=22.941
NC_035081.1	21087138	.	C	T	.	.	MAF_INRAE=10.526;MAF_USDA=41.176
NC_035081.1	21087170	.	C	T	.	.	MAF_USDA=26.471
NC_035081.1	21087227	.	A	C	.	.	MAF_INRAE=5.263;MAF_USDA=29.412
NC_035081.1	21087231	.	C	A	.	.	MAF_USDA=3.279
NC_035081.1	21087235	.	T	C	.	.	MAF_INRAE=5.263;MAF_USDA=30.0
NC_035081.1	21087291	.	G	T	.	.	MAF_INRAE=13.333;MAF_USDA=4.167
NC_035081.1	21087333	.	A	G	.	.	MAF_INRAE=13.333;MAF_USDA=6.557
NC_035081.1	21087401	.	T	G	.	.	MAF_INRAE=26.582;MAF_USDA=36.471
NC_035081.1	21087511	.	C	T	.	.	MAF_USDA=9.836
NC_035081.1	21087643	.	A	G	.	.	MAF_INRAE=27.5;MAF_USDA=27.647
NC_035081.1	21087650	.	T	C	.	.	MAF_INRAE=27.5;MAF_USDA=27.647
NC_035081.1	21087678	.	A	T	.	.	MAF_INRAE=25.833
NC_035081.1	21087735	.	C	T	.	.	MAF_USDA=2.459
NC_035081.1	21087742	.	C	T	.	.	MAF_INRAE=28.481;MAF_USDA=41.765
NC_035081.1	21087754	.	A	T	.	.	MAF_INRAE=20.886;MAF_USDA=8.235
NC_035081.1	21087799	.	A	G	.	.	MAF_INRAE=29.747;MAF_USDA=14.706
NC_035081.1	21087832	.	G	A	.	.	MAF_INRAE=29.747;MAF_USDA=16.471
NC_035081.1	21087877	.	C	T	.	.	MAF_USDA=6.25
NC_035081.1	21087897	.	C	A	.	.	MAF_USDA=3.279
NC_035081.1	21087903	.	T	C	.	.	MAF_INRAE=29.747;MAF_USDA=14.706
NC_035081.1	21087905	.	T	A	.	.	MAF_INRAE=38.608;MAF_USDA=46.471
NC_035081.1	21087922	.	T	A	.	.	MAF_INRAE=38.608;MAF_USDA=47.059
NC_035081.1	21087924	.	C	T	.	.	MAF_INRAE=45.833;MAF_USDA=47.059
NC_035081.1	21087926	.	G	T	.	.	MAF_INRAE=45.833;MAF_USDA=47.059
NC_035081.1	21087937	.	T	A	.	.	MAF_INRAE=14.167;MAF_USDA=22.353
NC_035081.1	21087954	.	T	A	.	.	MAF_USDA=2.459
NC_035081.1	21088051	.	A	C	.	.	MAF_USDA=3.279
NC_035081.1	21088092	.	C	G	.	.	MAF_INRAE=2.5;MAF_USDA=4.098
NC_035081.1	21088103	.	A	G	.	.	MAF_USDA=1.639
NC_035081.1	21088105	.	A	T	.	.	MAF_INRAE=32.278;MAF_USDA=37.647
NC_035081.1	21088192	.	C	T	.	.	MAF_INRAE=14.167;MAF_USDA=22.353
NC_035081.1	21088493	.	T	C	.	.	MAF_USDA=1.639
NC_035081.1	21088529	.	C	A	.	.	MAF_USDA=1.639
NC_035081.1	21088575	.	C	T	.	.	MAF_USDA=3.279
NC_035081.1	21088588	.	C	G	.	.	MAF_USDA=8.197
NC_035081.1	21088590	.	A	G	.	.	MAF_USDA=4.706
NC_035081.1	21088633	.	A	G	.	.	MAF_USDA=7.377
NC_035081.1	21088691	.	C	T	.	.	MAF_INRAE=7.5;MAF_USDA=12.353
NC_035081.1	21088721	.	G	A	.	.	MAF_INRAE=5.0;MAF_USDA=10.0
NC_035081.1	21088838	.	G	A	.	.	MAF_INRAE=41.772;MAF_USDA=49.412
NC_035081.1	21088900	.	G	A	.	.	MAF_USDA=2.459
NC_035081.1	21088905	.	C	T	.	.	MAF_INRAE=26.582;MAF_USDA=16.471
NC_035081.1	21088959	.	G	A	.	.	MAF_INRAE=7.5;MAF_USDA=14.118
NC_035081.1	21088970	.	T	G	.	.	MAF_USDA=4.706
NC_035081.1	21089116	.	G	A	.	.	MAF_USDA=1.639
NC_035081.1	21089122	.	G	A	.	.	MAF_USDA=6.557
NC_035081.1	21089207	.	T	C	.	.	MAF_USDA=5.294
NC_035081.1	21089212	.	C	A	.	.	MAF_INRAE=15.823;MAF_USDA=12.295
NC_035081.1	21089213	.	T	C	.	.	MAF_INRAE=19.167;MAF_USDA=14.118
NC_035081.1	21089248	.	T	C	.	.	MAF_INRAE=48.101;MAF_USDA=39.286
NC_035081.1	21089262	.	G	T	.	.	MAF_USDA=6.667
NC_035081.1	21089360	.	A	G	.	.	MAF_INRAE=34.81;MAF_USDA=32.941
NC_035081.1	21089402	.	G	A	.	.	MAF_USDA=4.098
NC_035081.1	21089433	.	A	C	.	.	MAF_USDA=1.639
NC_035081.1	21089482	.	T	A	.	.	MAF_USDA=2.459
NC_035081.1	21089500	.	C	T	.	.	MAF_USDA=2.459
NC_035081.1	21089520	.	T	A	.	.	MAF_USDA=2.459
NC_035081.1	21089522	.	T	A	.	.	MAF_USDA=2.459
NC_035081.1	21089541	.	A	G	.	.	MAF_USDA=12.295
NC_035081.1	21089546	.	C	T	.	.	MAF_USDA=5.738
NC_035081.1	21089588	.	C	A	.	.	MAF_INRAE=29.747
NC_035081.1	21089626	.	A	T	.	.	MAF_INRAE=25.833;MAF_USDA=14.634
NC_035081.1	21089630	.	T	G	.	.	MAF_INRAE=25.0;MAF_USDA=14.118
NC_035081.1	21089876	.	C	T	.	.	MAF_USDA=8.197
NC_035081.1	21089920	.	C	A	.	.	MAF_INRAE=35.833;MAF_USDA=47.917
NC_035081.1	21089940	.	G	C	.	.	MAF_USDA=10.0
NC_035081.1	21089977	.	C	T	.	.	MAF_INRAE=2.5
NC_035081.1	21089978	.	A	T	.	.	MAF_INRAE=2.5
NC_035081.1	21089980	.	C	A	.	.	MAF_USDA=6.25
NC_035081.1	21090184	.	A	G	.	.	MAF_INRAE=41.772;MAF_USDA=39.412
NC_035081.1	21090191	.	C	A	.	.	MAF_USDA=2.459
NC_035081.1	21090260	.	C	T	.	.	MAF_USDA=1.639
NC_035081.1	21090271	.	G	A	.	.	MAF_USDA=3.279
NC_035081.1	21090364	.	G	A	.	.	MAF_INRAE=36.709;MAF_USDA=44.118
NC_035081.1	21090421	.	T	A	.	.	MAF_USDA=4.118
NC_035081.1	21090454	.	T	G	.	.	MAF_USDA=2.459
NC_035081.1	21090480	.	G	A	.	.	MAF_USDA=6.471
NC_035081.1	21090587	.	G	C	.	.	MAF_USDA=10.0
NC_035081.1	21090661	.	A	C	.	.	MAF_USDA=3.279
NC_035081.1	21090781	.	C	G	.	.	MAF_USDA=6.557
NC_035081.1	21090833	.	T	C	.	.	MAF_INRAE=5.0;MAF_USDA=15.294
NC_035081.1	21090848	.	T	C	.	.	MAF_USDA=2.459
NC_035081.1	21090871	.	C	T	.	.	MAF_INRAE=42.405;MAF_USDA=39.412
NC_035081.1	21091170	.	T	C	.	.	MAF_INRAE=15.823;MAF_USDA=2.459
NC_035081.1	21091291	.	T	C	.	.	MAF_USDA=1.639
NC_035081.1	21091300	.	T	A	.	.	MAF_USDA=12.5
NC_035081.1	21091306	.	T	A	.	.	MAF_USDA=2.459
NC_035081.1	21091318	.	A	T	.	.	MAF_USDA=35.417
NC_035081.1	21091325	.	T	C	.	.	MAF_USDA=10.0
NC_035081.1	21091332	.	G	T	.	.	MAF_INRAE=6.667;MAF_USDA=8.197
NC_035081.1	21091346	.	A	G	.	.	MAF_USDA=11.765
NC_035081.1	21091354	.	T	A	.	.	MAF_USDA=1.639
NC_035081.1	21091361	.	C	T	.	.	MAF_USDA=4.118
NC_035081.1	21091397	.	T	C	.	.	MAF_USDA=9.836
NC_035081.1	21091474	.	G	A	.	.	MAF_INRAE=40.506;MAF_USDA=43.529
NC_035081.1	21091479	.	T	G	.	.	MAF_INRAE=36.709;MAF_USDA=31.765
NC_035081.1	21091539	.	G	T	.	.	MAF_USDA=8.197
NC_035081.1	21091567	.	C	A	.	.	MAF_USDA=8.197
NC_035081.1	21091636	.	C	T	.	.	MAF_INRAE=20.886;MAF_USDA=5.882
NC_035081.1	21091662	.	C	A	.	.	MAF_USDA=4.167
NC_035081.1	21091680	.	A	C	.	.	MAF_USDA=14.118
NC_035081.1	21091691	.	C	T	.	.	MAF_USDA=3.279
NC_035081.1	21091721	.	T	C	.	.	MAF_INRAE=20.253;MAF_USDA=5.294
NC_035081.1	21091772	.	T	A	.	.	MAF_INRAE=2.5
NC_035081.1	21091841	.	T	C	.	.	MAF_INRAE=40.506;MAF_USDA=43.529
NC_035081.1	21091897	.	T	C	.	.	MAF_INRAE=47.368;MAF_USDA=42.941
NC_035081.1	21091907	.	G	T	.	.	MAF_USDA=4.167
NC_035081.1	21092047	.	A	T	.	.	MAF_INRAE=13.333;MAF_USDA=4.167
NC_035081.1	21092189	.	C	T	.	.	MAF_USDA=2.459
NC_035081.1	21092255	.	G	T	.	.	MAF_INRAE=40.506;MAF_USDA=42.353
NC_035081.1	21092292	.	T	G	.	.	MAF_INRAE=40.506;MAF_USDA=44.118
NC_035081.1	21092296	.	T	A	.	.	MAF_INRAE=38.333;MAF_USDA=44.118
NC_035081.1	21092307	.	C	A	.	.	MAF_INRAE=40.506;MAF_USDA=45.294
NC_035081.1	21092323	.	T	A	.	.	MAF_INRAE=40.506;MAF_USDA=42.941
NC_035081.1	21092364	.	A	T	.	.	MAF_USDA=1.639
NC_035081.1	21092414	.	T	A	.	.	MAF_INRAE=40.506;MAF_USDA=42.941
NC_035081.1	21092421	.	C	T	.	.	MAF_INRAE=31.646;MAF_USDA=14.118
NC_035081.1	21092434	.	T	A	.	.	MAF_INRAE=40.506;MAF_USDA=42.941
NC_035081.1	21092476	.	T	C	.	.	MAF_USDA=4.762
NC_035081.1	21092483	.	A	T	.	.	MAF_USDA=1.639
NC_035081.1	21092499	.	G	A	.	.	MAF_INRAE=40.506;MAF_USDA=42.941
NC_035081.1	21092528	.	T	C	.	.	MAF_INRAE=40.506;MAF_USDA=43.529
NC_035081.1	21092551	.	T	C	.	.	MAF_INRAE=8.333;MAF_USDA=7.377
NC_035081.1	21092590	.	G	C	.	.	MAF_USDA=2.083
NC_035081.1	21092632	.	G	A	.	.	MAF_USDA=2.459
NC_035081.1	21092664	.	TGA	TGC	.	.	MAF_USDA=43.75
NC_035081.1	21092666	.	A	C	.	.	MAF_INRAE=36.709
NC_035081.1	21092692	.	G	A	.	.	MAF_INRAE=40.506;MAF_USDA=42.353
NC_035081.1	21092704	.	G	A	.	.	MAF_USDA=4.167
NC_035081.1	21092756	.	G	T	.	.	MAF_INRAE=31.013;MAF_USDA=15.294
NC_035081.1	21092785	.	C	A	.	.	MAF_USDA=2.459
NC_035081.1	21092840	.	C	T	.	.	MAF_INRAE=2.5
NC_035081.1	21092903	.	C	A	.	.	MAF_USDA=2.459
NC_035081.1	21092931	.	A	C	.	.	MAF_USDA=5.0
NC_035081.1	21092958	.	T	C	.	.	MAF_INRAE=4.167;MAF_USDA=14.286
NC_035081.1	21092974	.	G	A	.	.	MAF_INRAE=31.646;MAF_USDA=14.286
NC_035081.1	21093040	.	T	C	.	.	MAF_INRAE=5.833;MAF_USDA=2.459
NC_035081.1	21093097	.	C	T	.	.	MAF_USDA=3.529
NC_035081.1	21093104	.	C	A	.	.	MAF_USDA=1.639
NC_035081.1	21093116	.	T	A	.	.	MAF_USDA=4.918
NC_035081.1	21093158	.	T	A	.	.	MAF_INRAE=40.506;MAF_USDA=44.118
NC_035081.1	21093179	.	T	C	.	.	MAF_USDA=4.167
NC_035081.1	21093287	.	A	G	.	.	MAF_INRAE=5.833;MAF_USDA=1.639
NC_035081.1	21093299	.	G	T	.	.	MAF_INRAE=40.506;MAF_USDA=49.412
NC_035081.1	21093314	.	C	T	.	.	MAF_INRAE=2.5;MAF_USDA=8.197
NC_035081.1	21093348	.	G	C	.	.	MAF_INRAE=10.526;MAF_USDA=6.25
NC_035081.1	21093362	.	A	C	.	.	MAF_INRAE=40.506;MAF_USDA=36.066
NC_035081.1	21093378	.	A	G	.	.	MAF_USDA=1.639
NC_035081.1	21093402	.	G	A	.	.	MAF_USDA=2.459
NC_035081.1	21093429	.	C	G	.	.	MAF_INRAE=5.833
NC_035081.1	21093432	.	A	G	.	.	MAF_INRAE=5.833
NC_035081.1	21093438	.	T	C	.	.	MAF_INRAE=5.833;MAF_USDA=1.639
NC_035081.1	21093452	.	T	C	.	.	MAF_INRAE=5.833;MAF_USDA=1.639
NC_035081.1	21093456	.	C	T	.	.	MAF_USDA=4.167
NC_035081.1	21093457	.	G	A	.	.	MAF_INRAE=5.833;MAF_USDA=1.639
NC_035081.1	21093470	.	T	A	.	.	MAF_INRAE=5.0;MAF_USDA=1.639
NC_035081.1	21093513	.	G	C	.	.	MAF_USDA=4.167
NC_035081.1	21093549	.	A	G	.	.	MAF_INRAE=47.468;MAF_USDA=30.588
NC_035081.1	21093552	.	G	T	.	.	MAF_USDA=2.459
NC_035081.1	21093580	.	C	A	.	.	MAF_USDA=5.932
NC_035081.1	21093587	.	A	T	.	.	MAF_INRAE=13.333;MAF_USDA=5.085
NC_035081.1	21093616	.	C	A	.	.	MAF_INRAE=5.063;MAF_USDA=9.412
NC_035081.1	21093639	.	C	T	.	.	MAF_USDA=9.016
NC_035081.1	21093659	.	C	A	.	.	MAF_USDA=1.639
NC_035081.1	21093660	.	A	C	.	.	MAF_USDA=1.639
NC_035081.1	21093710	.	T	G	.	.	MAF_USDA=4.167
NC_035081.1	21093719	.	T	C	.	.	MAF_USDA=5.738
NC_035081.1	21093728	.	C	T	.	.	MAF_USDA=4.167
NC_035081.1	21093741	.	G	A	.	.	MAF_INRAE=5.0;MAF_USDA=12.941
NC_035081.1	21093755	.	T	C	.	.	MAF_USDA=6.25
NC_035081.1	21093836	.	T	G	.	.	MAF_USDA=6.25
NC_035081.1	21093845	.	T	C	.	.	MAF_USDA=4.167
NC_035081.1	21093903	.	T	G	.	.	MAF_USDA=6.25
NC_035081.1	21093931	.	G	T	.	.	MAF_USDA=5.738
NC_035081.1	21093946	.	G	A	.	.	MAF_USDA=6.557
NC_035081.1	21093959	.	G	A	.	.	MAF_INRAE=5.0;MAF_USDA=5.882
NC_035081.1	21093988	.	G	A	.	.	MAF_INRAE=8.861;MAF_USDA=24.118
NC_035081.1	21093991	.	C	T	.	.	MAF_INRAE=20.886;MAF_USDA=6.548
NC_035081.1	21094006	.	G	A	.	.	MAF_USDA=4.098
NC_035081.1	21094029	.	T	C	.	.	MAF_INRAE=8.333;MAF_USDA=15.574
NC_035081.1	21094031	.	C	A	.	.	MAF_INRAE=20.253;MAF_USDA=5.882
NC_035081.1	21094044	.	G	A	.	.	MAF_USDA=1.639
NC_035081.1	21094122	.	A	T	.	.	MAF_USDA=4.167
NC_035081.1	21094135	.	A	G	.	.	MAF_INRAE=17.5;MAF_USDA=39.583
NC_035081.1	21094166	.	A	C	.	.	MAF_USDA=4.167
NC_035081.1	21094174	.	G	A	.	.	MAF_USDA=1.639
NC_035081.1	21094176	.	C	T	.	.	MAF_USDA=4.098
NC_035081.1	21094296	.	G	T	.	.	MAF_USDA=2.459
NC_035081.1	21094299	.	A	G	.	.	MAF_INRAE=21.519;MAF_USDA=8.197
NC_035081.1	21094446	.	C	G	.	.	MAF_USDA=3.279
NC_035081.1	21094516	.	C	T	.	.	MAF_USDA=2.459
NC_035081.1	21094517	.	G	C	.	.	MAF_USDA=8.824
NC_035081.1	21094545	.	G	T	.	.	MAF_INRAE=36.076;MAF_USDA=40.588
NC_035081.1	21094568	.	A	T	.	.	MAF_USDA=1.639
NC_035081.1	21094569	.	A	G	.	.	MAF_INRAE=5.0;MAF_USDA=14.706
NC_035081.1	21094570	.	C	T	.	.	MAF_INRAE=46.835;MAF_USDA=28.235
NC_035081.1	21094580	.	G	T	.	.	MAF_USDA=3.279
NC_035081.1	21094601	.	C	A	.	.	MAF_INRAE=5.063;MAF_USDA=10.0
NC_035081.1	21094608	.	G	T	.	.	MAF_USDA=1.639
NC_035081.1	21094624	.	G	A	.	.	MAF_USDA=3.529
NC_035081.1	21094721	.	C	A	.	.	MAF_USDA=8.197
NC_035081.1	21094725	.	C	T	.	.	MAF_INRAE=20.886;MAF_USDA=5.882
NC_035081.1	21094730	.	A	T	.	.	MAF_USDA=7.059
NC_035081.1	21094741	.	T	A	.	.	MAF_USDA=2.459
NC_035081.1	21094770	.	C	T	.	.	MAF_USDA=6.25
NC_035081.1	21094783	.	A	G	.	.	MAF_INRAE=21.519;MAF_USDA=6.557
NC_035081.1	21094791	.	C	T	.	.	MAF_USDA=4.706
NC_035081.1	21094798	.	C	T	.	.	MAF_USDA=2.459
NC_035081.1	21094851	.	G	A	.	.	MAF_USDA=3.279
NC_035081.1	21094867	.	A	C	.	.	MAF_INRAE=5.063;MAF_USDA=9.412
NC_035081.1	21094897	.	T	A	.	.	MAF_INRAE=9.167;MAF_USDA=8.333
NC_035081.1	21094913	.	T	A	.	.	MAF_INRAE=5.0;MAF_USDA=15.294
NC_035081.1	21094943	.	T	G	.	.	MAF_USDA=4.098
NC_035081.1	21094993	.	C	T	.	.	MAF_INRAE=5.833
NC_035081.1	21095005	.	C	A	.	.	MAF_INRAE=2.5;MAF_USDA=1.639
NC_035081.1	21095041	.	A	T	.	.	MAF_USDA=1.639
NC_035081.1	21095043	.	G	A	.	.	MAF_USDA=4.098
NC_035081.1	21095050	.	A	G	.	.	MAF_INRAE=48.101;MAF_USDA=25.294
NC_035081.1	21095057	.	C	A	.	.	MAF_USDA=1.639
NC_035081.1	21095235	.	C	T	.	.	MAF_INRAE=20.253;MAF_USDA=11.176
NC_035081.1	21095252	.	T	C	.	.	MAF_USDA=3.529
NC_035081.1	21095325	.	C	T	.	.	MAF_INRAE=14.167;MAF_USDA=7.059
NC_035081.1	21095383	.	C	T	.	.	MAF_INRAE=5.063;MAF_USDA=11.765
NC_035081.1	21095622	.	C	A	.	.	MAF_USDA=6.25
NC_035081.1	21095651	.	A	T	.	.	MAF_USDA=1.639
NC_035081.1	21095657	.	C	T	.	.	MAF_USDA=3.529
NC_035081.1	21095729	.	G	A	.	.	MAF_USDA=1.639
NC_035081.1	21095905	.	A	C	.	.	MAF_USDA=4.167
NC_035081.1	21095952	.	T	A	.	.	MAF_USDA=1.639
NC_035081.1	21095984	.	G	T	.	.	MAF_USDA=1.667
NC_035081.1	21096024	.	C	A	.	.	MAF_USDA=8.824
NC_035081.1	21096060	.	C	T	.	.	MAF_USDA=11.475
NC_035081.1	21096078	.	A	G	.	.	MAF_INRAE=19.167;MAF_USDA=34.118
NC_035081.1	21096177	.	C	T	.	.	MAF_USDA=4.167
NC_035081.1	21096196	.	G	A	.	.	MAF_INRAE=2.5;MAF_USDA=9.836
NC_035081.1	21096221	.	G	A	.	.	MAF_USDA=5.738
NC_035081.1	21096252	.	C	T	.	.	MAF_USDA=4.167
NC_035081.1	21096271	.	G	A	.	.	MAF_USDA=2.459
NC_035081.1	21096290	.	T	C	.	.	MAF_USDA=1.639
NC_035081.1	21096308	.	A	C	.	.	MAF_INRAE=5.833;MAF_USDA=2.083
NC_035081.1	21096314	.	G	T	.	.	MAF_INRAE=5.0;MAF_USDA=11.765
NC_035081.1	21096330	.	G	C	.	.	MAF_USDA=7.377
NC_035081.1	21096332	.	G	C	.	.	MAF_USDA=7.377
NC_035081.1	21096360	.	T	G	.	.	MAF_INRAE=5.833;MAF_USDA=1.639
NC_035081.1	21096497	.	T	C	.	.	MAF_USDA=2.083
NC_035081.1	21096540	.	G	T	.	.	MAF_INRAE=18.333;MAF_USDA=32.353
NC_035081.1	21096549	.	C	G	.	.	MAF_INRAE=36.076;MAF_USDA=37.647
NC_035081.1	21096592	.	A	G	.	.	MAF_USDA=6.557
NC_035081.1	21096606	.	G	T	.	.	MAF_INRAE=18.333;MAF_USDA=34.118
NC_035081.1	21096718	.	G	A	.	.	MAF_USDA=4.167
NC_035081.1	21096721	.	C	T	.	.	MAF_INRAE=18.333;MAF_USDA=25.882
NC_035081.1	21096751	.	C	A	.	.	MAF_USDA=2.459
NC_035081.1	21096790	.	G	T	.	.	MAF_INRAE=5.833;MAF_USDA=1.639
NC_035081.1	21096799	.	G	A	.	.	MAF_USDA=7.647
NC_035081.1	21096993	.	A	C	.	.	MAF_INRAE=6.667;MAF_USDA=24.706
NC_035081.1	21097021	.	T	C	.	.	MAF_USDA=3.529
NC_035081.1	21097060	.	C	A	.	.	MAF_USDA=1.639
NC_035081.1	21097076	.	G	C	.	.	MAF_INRAE=16.667;MAF_USDA=25.595
NC_035081.1	21097107	.	T	C	.	.	MAF_USDA=2.459
NC_035081.1	21097244	.	A	C	.	.	MAF_INRAE=31.646;MAF_USDA=15.294
NC_035081.1	21097256	.	G	A	.	.	MAF_INRAE=5.833;MAF_USDA=1.639
NC_035081.1	21097290	.	C	A	.	.	MAF_USDA=3.279
NC_035081.1	21097362	.	T	G	.	.	MAF_USDA=3.279
NC_035081.1	21097367	.	A	G	.	.	MAF_USDA=1.639
NC_035081.1	21097392	.	T	A	.	.	MAF_INRAE=29.747;MAF_USDA=14.706
NC_035081.1	21097393	.	G	T	.	.	MAF_USDA=4.167
NC_035081.1	21097398	.	T	G	.	.	MAF_USDA=3.279
NC_035081.1	21097446	.	G	T	.	.	MAF_USDA=1.639
NC_035081.1	21097555	.	T	C	.	.	MAF_USDA=5.738
NC_035081.1	21097572	.	C	A	.	.	MAF_USDA=6.471
NC_035081.1	21097578	.	A	T	.	.	MAF_INRAE=5.063;MAF_USDA=14.118
NC_035081.1	21097600	.	T	C	.	.	MAF_USDA=1.639
NC_035081.1	21097618	.	G	A	.	.	MAF_USDA=5.833
NC_035081.1	21097642	.	T	C	.	.	MAF_USDA=1.639
NC_035081.1	21097830	.	A	T	.	.	MAF_INRAE=5.0;MAF_USDA=13.529
NC_035081.1	21097832	.	T	A	.	.	MAF_USDA=4.167
NC_035081.1	21097931	.	A	G	.	.	MAF_INRAE=22.785;MAF_USDA=9.412
NC_035081.1	21098014	.	T	G	.	.	MAF_USDA=6.25
NC_035081.1	21098015	.	T	G	.	.	MAF_USDA=4.118
NC_035081.1	21098016	.	T	G	.	.	MAF_USDA=1.639
NC_035081.1	21098033	.	G	A	.	.	MAF_INRAE=13.333;MAF_USDA=5.294
NC_035081.1	21098083	.	C	A	.	.	MAF_USDA=6.25
NC_035081.1	21098099	.	T	G	.	.	MAF_INRAE=2.5;MAF_USDA=3.279
NC_035081.1	21098126	.	A	G	.	.	MAF_USDA=7.377
NC_035081.1	21098139	.	A	C	.	.	MAF_USDA=3.279
NC_035081.1	21098174	.	A	T	.	.	MAF_INRAE=2.5
NC_035081.1	21098180	.	G	T	.	.	MAF_USDA=3.279
NC_035081.1	21098214	.	A	G	.	.	MAF_INRAE=15.823;MAF_USDA=7.377
NC_035081.1	21098364	.	T	G	.	.	MAF_INRAE=17.5;MAF_USDA=28.824
NC_035081.1	21098503	.	T	A	.	.	MAF_USDA=3.279
NC_035081.1	21098560	.	G	T	.	.	MAF_USDA=1.639
NC_035081.1	21098572	.	C	A	.	.	MAF_USDA=1.639
NC_035081.1	21098706	.	C	T	.	.	MAF_USDA=5.738
NC_035081.1	21098708	.	C	G	.	.	MAF_USDA=5.738
NC_035081.1	21098782	.	T	C	.	.	MAF_USDA=1.639
NC_035081.1	21098811	.	C	T	.	.	MAF_INRAE=18.333;MAF_USDA=26.471
NC_035081.1	21098817	.	G	A	.	.	MAF_USDA=3.279
NC_035081.1	21098828	.	A	C	.	.	MAF_INRAE=20.886;MAF_USDA=10.0
NC_035081.1	21098840	.	G	A	.	.	MAF_INRAE=18.333;MAF_USDA=22.353
NC_035081.1	21098882	.	C	A	.	.	MAF_USDA=3.529
NC_035081.1	21098915	.	A	G	.	.	MAF_USDA=4.098
NC_035081.1	21098943	.	G	A	.	.	MAF_USDA=6.25
NC_035081.1	21099047	.	G	C	.	.	MAF_INRAE=2.5
NC_035081.1	21099118	.	A	T	.	.	MAF_USDA=6.25
NC_035081.1	21099193	.	A	T	.	.	MAF_USDA=1.639
NC_035081.1	21099294	.	G	A	.	.	MAF_INRAE=5.833
NC_035081.1	21099339	.	A	T	.	.	MAF_INRAE=18.333;MAF_USDA=22.353
NC_035081.1	21099367	.	A	G	.	.	MAF_INRAE=18.333;MAF_USDA=25.882
NC_035081.1	21099464	.	T	G	.	.	MAF_INRAE=13.333;MAF_USDA=4.706
NC_035081.1	21099520	.	C	T	.	.	MAF_INRAE=13.333;MAF_USDA=5.738
NC_035081.1	21099679	.	G	A	.	.	MAF_INRAE=13.333;MAF_USDA=5.294
NC_035081.1	21099749	.	C	T	.	.	MAF_INRAE=5.063;MAF_USDA=9.412
NC_035081.1	21099763	.	G	A	.	.	MAF_INRAE=20.886;MAF_USDA=18.235
NC_035081.1	21099802	.	T	G	.	.	MAF_USDA=4.167
NC_035081.1	21099829	.	C	T	.	.	MAF_INRAE=5.0;MAF_USDA=14.583
NC_035081.1	21099890	.	A	T	.	.	MAF_INRAE=19.167;MAF_USDA=21.176
NC_035081.1	21099897	.	T	C	.	.	MAF_INRAE=34.177;MAF_USDA=43.529
NC_035081.1	21099916	.	T	C	.	.	MAF_INRAE=34.81;MAF_USDA=42.353
NC_035081.1	21099926	.	A	G	.	.	MAF_USDA=4.167
NC_035081.1	21099946	.	C	T	.	.	MAF_INRAE=20.253;MAF_USDA=5.294
NC_035081.1	21099992	.	C	T	.	.	MAF_INRAE=19.62;MAF_USDA=5.294
NC_035081.1	21100008	.	T	G	.	.	MAF_INRAE=19.62;MAF_USDA=18.235
NC_035081.1	21100048	.	C	T	.	.	MAF_USDA=3.529
NC_035081.1	21100067	.	G	A	.	.	MAF_USDA=4.918
NC_035081.1	21100074	.	G	A	.	.	MAF_INRAE=13.333;MAF_USDA=5.294
NC_035081.1	21100123	.	G	A	.	.	MAF_INRAE=13.333;MAF_USDA=8.824
NC_035081.1	21100166	.	C	T	.	.	MAF_USDA=3.279
NC_035081.1	21100196	.	C	T	.	.	MAF_INRAE=4.43;MAF_USDA=5.882
NC_035081.1	21100230	.	G	T	.	.	MAF_USDA=2.459
NC_035081.1	21100406	.	G	T	.	.	MAF_USDA=4.118
NC_035081.1	21100439	.	G	T	.	.	MAF_USDA=1.639
NC_035081.1	21100597	.	G	A	.	.	MAF_USDA=3.279
NC_035081.1	21100629	.	T	C	.	.	MAF_USDA=3.279
NC_035081.1	21100767	.	C	T	.	.	MAF_USDA=4.167
NC_035081.1	21100777	.	G	A	.	.	MAF_USDA=4.098
NC_035081.1	21100963	.	G	T	.	.	MAF_USDA=4.918
NC_035081.1	21101205	.	T	C	.	.	MAF_INRAE=12.5
NC_035081.1	21101225	.	T	C	.	.	MAF_INRAE=32.5
NC_035081.1	21101254	.	G	A	.	.	MAF_USDA=2.083
NC_035081.1	21101299	.	C	G	.	.	MAF_USDA=2.459
NC_035081.1	21101424	.	T	A	.	.	MAF_INRAE=5.263
NC_035081.1	21101743	.	G	T	.	.	MAF_INRAE=29.747;MAF_USDA=13.529
NC_035081.1	21101797	.	G	T	.	.	MAF_INRAE=3.333
NC_035081.1	21101841	.	G	A	.	.	MAF_INRAE=21.519;MAF_USDA=9.412
NC_035081.1	21101899	.	A	C	.	.	MAF_USDA=3.279
NC_035081.1	21101970	.	C	T	.	.	MAF_USDA=4.098
NC_035081.1	21102091	.	A	T	.	.	MAF_USDA=3.279
NC_035081.1	21102123	.	T	A	.	.	MAF_USDA=2.459
NC_035081.1	21102131	.	G	T	.	.	MAF_INRAE=20.886;MAF_USDA=14.583
NC_035081.1	21102148	.	T	G	.	.	MAF_USDA=4.167
NC_035081.1	21102159	.	G	A	.	.	MAF_USDA=3.279
NC_035081.1	21102234	.	C	G	.	.	MAF_INRAE=5.0;MAF_USDA=6.25
NC_035081.1	21102235	.	C	A	.	.	MAF_USDA=15.574
NC_035081.1	21102245	.	A	G	.	.	MAF_USDA=7.377
NC_035081.1	21102339	.	A	C	.	.	MAF_USDA=4.098
NC_035081.1	21102363	.	G	A	.	.	MAF_USDA=4.098
NC_035081.1	21102388	.	G	T	.	.	MAF_INRAE=13.333;MAF_USDA=8.824
NC_035081.1	21102419	.	T	G	.	.	MAF_INRAE=20.253;MAF_USDA=7.647
NC_035081.1	21102474	.	G	T	.	.	MAF_INRAE=38.608;MAF_USDA=42.353
NC_035081.1	21102609	.	T	C	.	.	MAF_INRAE=13.291;MAF_USDA=37.647
NC_035081.1	21102639	.	G	T	.	.	MAF_USDA=2.459
NC_035081.1	21102680	.	A	T	.	.	MAF_INRAE=36.709;MAF_USDA=35.294
NC_035081.1	21102699	.	T	G	.	.	MAF_USDA=1.639
NC_035081.1	21102710	.	A	G	.	.	MAF_USDA=4.918
NC_035081.1	21102893	.	C	T	.	.	MAF_USDA=4.167
NC_035081.1	21102923	.	A	T	.	.	MAF_INRAE=15.823;MAF_USDA=5.294
NC_035081.1	21102959	.	A	T	.	.	MAF_INRAE=5.0;MAF_USDA=7.647
NC_035081.1	21103057	.	A	G	.	.	MAF_USDA=7.377
NC_035081.1	21103242	.	T	G	.	.	MAF_INRAE=36.076;MAF_USDA=22.941
NC_035081.1	21103247	.	A	T	.	.	MAF_INRAE=21.519;MAF_USDA=17.059
NC_035081.1	21103248	.	A	T	.	.	MAF_INRAE=25.0;MAF_USDA=17.059
NC_035081.1	21103336	.	G	C	.	.	MAF_USDA=2.459
NC_035081.1	21103410	.	A	T	.	.	MAF_INRAE=11.667;MAF_USDA=8.235
NC_035081.1	21103439	.	C	T	.	.	MAF_USDA=3.279
NC_035081.1	21103457	.	G	T	.	.	MAF_USDA=3.279
NC_035081.1	21103458	.	G	A	.	.	MAF_USDA=3.279
NC_035081.1	21103460	.	A	T	.	.	MAF_USDA=3.279
NC_035081.1	21103512	.	T	C	.	.	MAF_USDA=3.279
NC_035081.1	21103608	.	A	G	.	.	MAF_INRAE=2.5
NC_035081.1	21103619	.	T	A	.	.	MAF_INRAE=14.167
NC_035081.1	21103620	.	G	T	.	.	MAF_INRAE=34.81
NC_035081.1	21103642	.	G	T	.	.	MAF_USDA=4.167
NC_035081.1	21103645	.	G	A	.	.	MAF_INRAE=6.667
NC_035081.1	21103685	.	G	T	.	.	MAF_INRAE=1.667
NC_035081.1	21103762	.	A	T	.	.	MAF_INRAE=18.987;MAF_USDA=47.647
NC_035081.1	21103813	.	C	A	.	.	MAF_USDA=4.918
NC_035081.1	21103854	.	A	T	.	.	MAF_INRAE=20.253;MAF_USDA=5.882
NC_035081.1	21103895	.	T	C	.	.	MAF_INRAE=20.253;MAF_USDA=5.294
NC_035081.1	21103968	.	T	G	.	.	MAF_USDA=5.738
NC_035081.1	21103979	.	G	A	.	.	MAF_INRAE=19.62;MAF_USDA=7.059
NC_035081.1	21104001	.	T	C	.	.	MAF_USDA=1.639
NC_035081.1	21104006	.	A	C	.	.	MAF_INRAE=15.823;MAF_USDA=2.459
NC_035081.1	21104030	.	A	T	.	.	MAF_USDA=3.333
NC_035081.1	21104038	.	C	T	.	.	MAF_USDA=2.353
NC_035081.1	21104039	.	G	T	.	.	MAF_USDA=1.639
NC_035081.1	21104074	.	C	T	.	.	MAF_USDA=7.377
NC_035081.1	21104174	.	C	A	.	.	MAF_USDA=3.279
NC_035081.1	21104242	.	A	T	.	.	MAF_USDA=2.459
NC_035081.1	21104334	.	C	T	.	.	MAF_USDA=8.197
NC_035081.1	21104343	.	G	A	.	.	MAF_INRAE=35.443;MAF_USDA=28.235
NC_035081.1	21104384	.	T	G	.	.	MAF_INRAE=18.987;MAF_USDA=11.765
NC_035081.1	21104397	.	T	C	.	.	MAF_USDA=3.279
NC_035081.1	21104428	.	T	G	.	.	MAF_USDA=3.279
NC_035081.1	21104461	.	A	T	.	.	MAF_INRAE=13.291;MAF_USDA=8.824
NC_035081.1	21104471	.	C	A	.	.	MAF_USDA=4.167
NC_035081.1	21104472	.	C	G	.	.	MAF_USDA=4.167
NC_035081.1	21104614	.	C	T	.	.	MAF_USDA=2.459
NC_035081.1	21104800	.	A	G	.	.	MAF_USDA=3.279
NC_035081.1	21104824	.	G	A	.	.	MAF_USDA=3.279
NC_035081.1	21104827	.	C	T	.	.	MAF_INRAE=8.861;MAF_USDA=12.941
NC_035081.1	21104929	.	T	A	.	.	MAF_USDA=3.279
NC_035081.1	21104954	.	A	T	.	.	MAF_USDA=1.639
NC_035081.1	21104955	.	G	A	.	.	MAF_INRAE=48.101;MAF_USDA=24.706
NC_035081.1	21105265	.	C	T	.	.	MAF_USDA=2.459
NC_035081.1	21105276	.	C	A	.	.	MAF_INRAE=5.0;MAF_USDA=5.738
NC_035081.1	21105416	.	G	T	.	.	MAF_INRAE=24.167;MAF_USDA=13.115
NC_035081.1	21105572	.	G	A	.	.	MAF_INRAE=5.833;MAF_USDA=2.459
NC_035081.1	21105589	.	C	A	.	.	MAF_INRAE=2.5
NC_035081.1	21105590	.	T	A	.	.	MAF_INRAE=5.0;MAF_USDA=15.294
NC_035081.1	21105595	.	C	T	.	.	MAF_INRAE=48.734;MAF_USDA=25.882
NC_035081.1	21105657	.	G	T	.	.	MAF_USDA=1.639
NC_035081.1	21105845	.	T	G	.	.	MAF_INRAE=2.5;MAF_USDA=6.557
NC_035081.1	21105849	.	T	A	.	.	MAF_INRAE=14.557;MAF_USDA=4.098
NC_035081.1	21105850	.	T	G	.	.	MAF_INRAE=17.5;MAF_USDA=4.098
NC_035081.1	21105930	.	G	A	.	.	MAF_INRAE=15.823
NC_035081.1	21106009	.	C	T	.	.	MAF_USDA=1.639
NC_035081.1	21106012	.	C	T	.	.	MAF_USDA=1.639
NC_035081.1	21106078	.	T	G	.	.	MAF_USDA=1.639
NC_035081.1	21106104	.	C	A	.	.	MAF_USDA=3.279
NC_035081.1	21106111	.	A	C	.	.	MAF_INRAE=12.658;MAF_USDA=15.294
NC_035081.1	21106165	.	C	A	.	.	MAF_USDA=3.529
NC_035081.1	21106221	.	C	T	.	.	MAF_USDA=2.459
NC_035081.1	21106276	.	C	T	.	.	MAF_USDA=3.529
NC_035081.1	21106300	.	G	A	.	.	MAF_USDA=1.639
NC_035081.1	21106357	.	G	A	.	.	MAF_USDA=2.353
NC_035081.1	21106362	.	C	T	.	.	MAF_USDA=3.279
NC_035081.1	21106366	.	C	G	.	.	MAF_USDA=5.882
NC_035081.1	21106420	.	G	T	.	.	MAF_USDA=3.279
NC_035081.1	21106461	.	T	C	.	.	MAF_INRAE=48.734;MAF_USDA=25.294
NC_035081.1	21106496	.	C	T	.	.	MAF_INRAE=21.053
NC_035081.1	21106520	.	C	T	.	.	MAF_USDA=4.167
NC_035081.1	21106534	.	C	T	.	.	MAF_USDA=9.412
NC_035081.1	21106574	.	A	T	.	.	MAF_INRAE=17.5;MAF_USDA=6.557
NC_035081.1	21106688	.	C	T	.	.	MAF_INRAE=3.333
NC_035081.1	21106737	.	C	T	.	.	MAF_INRAE=1.667
NC_035081.1	21106747	.	C	A	.	.	MAF_INRAE=1.667
NC_035081.1	21106800	.	G	T	.	.	MAF_USDA=6.25
NC_035081.1	21106906	.	T	C	.	.	MAF_INRAE=4.167;MAF_USDA=7.759
NC_035081.1	21106910	.	A	C	.	.	MAF_INRAE=4.167
NC_035081.1	21106926	.	G	T	.	.	MAF_USDA=1.639
NC_035081.1	21106929	.	G	T	.	.	MAF_INRAE=8.333;MAF_USDA=5.882
NC_035081.1	21106931	.	C	T	.	.	MAF_INRAE=18.333;MAF_USDA=17.213
NC_035081.1	21107059	.	C	T	.	.	MAF_INRAE=2.5
NC_035081.1	21107066	.	A	C	.	.	MAF_INRAE=12.658;MAF_USDA=33.333
NC_035081.1	21107089	.	A	T	.	.	MAF_USDA=1.695
NC_035081.1	21107102	.	C	G	.	.	MAF_USDA=1.695
NC_035081.1	21107245	.	C	A	.	.	MAF_USDA=1.667
NC_035081.1	21107255	.	A	C	.	.	MAF_USDA=1.667
NC_035081.1	21107326	.	C	T	.	.	MAF_USDA=4.167
NC_035081.1	21107349	.	T	G	.	.	MAF_USDA=4.167
NC_035081.1	21107350	.	G	A	.	.	MAF_USDA=4.167
NC_035081.1	21107359	.	A	C	.	.	MAF_INRAE=5.263;MAF_USDA=1.639
NC_035081.1	21107411	.	C	T	.	.	MAF_INRAE=4.167;MAF_USDA=5.294
NC_035081.1	21107470	.	C	A	.	.	MAF_USDA=4.098
NC_035081.1	21107532	.	G	T	.	.	MAF_INRAE=17.5;MAF_USDA=10.656
NC_035081.1	21107552	.	G	A	.	.	MAF_USDA=2.459
NC_035081.1	21107579	.	A	T	.	.	MAF_USDA=5.738
NC_035081.1	21107596	.	C	T	.	.	MAF_INRAE=17.5;MAF_USDA=10.656
NC_035081.1	21107665	.	G	C	.	.	MAF_INRAE=35.833;MAF_USDA=27.647
NC_035081.1	21107782	.	C	G	.	.	MAF_INRAE=5.833;MAF_USDA=4.918
NC_035081.1	21107796	.	G	T	.	.	MAF_USDA=2.459
NC_035081.1	21107799	.	A	C	.	.	MAF_INRAE=13.291;MAF_USDA=14.706
NC_035081.1	21107819	.	G	A	.	.	MAF_USDA=4.098
NC_035081.1	21107874	.	G	A	.	.	MAF_USDA=4.098
NC_035081.1	21107888	.	T	G	.	.	MAF_INRAE=48.734;MAF_USDA=28.824
NC_035081.1	21107900	.	C	A	.	.	MAF_USDA=5.738
NC_035081.1	21107959	.	G	A	.	.	MAF_USDA=1.639
NC_035081.1	21107979	.	T	G	.	.	MAF_USDA=2.353
NC_035081.1	21108046	.	G	A	.	.	MAF_USDA=2.459
NC_035081.1	21108115	.	G	T	.	.	MAF_USDA=2.459
NC_035081.1	21108130	.	A	T	.	.	MAF_INRAE=38.333;MAF_USDA=44.118
NC_035081.1	21108202	.	G	A	.	.	MAF_INRAE=2.5
NC_035081.1	21108216	.	G	A	.	.	MAF_USDA=2.459
NC_035081.1	21108249	.	G	A	.	.	MAF_USDA=3.279
NC_035081.1	21108307	.	T	G	.	.	MAF_USDA=8.197
NC_035081.1	21108391	.	T	C	.	.	MAF_USDA=2.459
NC_035081.1	21108406	.	G	T	.	.	MAF_INRAE=5.833
NC_035081.1	21108489	.	T	C	.	.	MAF_USDA=3.279
NC_035081.1	21108628	.	G	A	.	.	MAF_USDA=3.279
NC_035081.1	21108666	.	C	A	.	.	MAF_USDA=9.836
NC_035081.1	21108682	.	C	T	.	.	MAF_INRAE=35.443;MAF_USDA=14.706
NC_035081.1	21108718	.	T	C	.	.	MAF_INRAE=29.747;MAF_USDA=13.529
NC_035081.1	21108919	.	A	C	.	.	MAF_USDA=3.279
NC_035081.1	21108922	.	C	T	.	.	MAF_INRAE=5.833;MAF_USDA=1.639
NC_035081.1	21109072	.	A	C	.	.	MAF_INRAE=13.291;MAF_USDA=12.941
NC_035081.1	21109137	.	C	T	.	.	MAF_INRAE=35.443;MAF_USDA=33.333
NC_035081.1	21109198	.	C	T	.	.	MAF_USDA=4.167
NC_035081.1	21109215	.	G	A	.	.	MAF_USDA=2.459
NC_035081.1	21109227	.	C	T	.	.	MAF_INRAE=49.367;MAF_USDA=25.294
NC_035081.1	21109248	.	C	A	.	.	MAF_USDA=2.459
NC_035081.1	21109307	.	T	G	.	.	MAF_USDA=2.459
NC_035081.1	21109352	.	C	T	.	.	MAF_USDA=1.639
NC_035081.1	21109398	.	C	T	.	.	MAF_USDA=3.529
NC_035081.1	21109433	.	C	T	.	.	MAF_USDA=3.279
NC_035081.1	21109463	.	G	A	.	.	MAF_USDA=2.459
NC_035081.1	21109559	.	T	A	.	.	MAF_USDA=2.459
NC_035081.1	21109643	.	T	A	.	.	MAF_INRAE=5.833;MAF_USDA=2.459
NC_035081.1	21109721	.	G	T	.	.	MAF_USDA=10.656
NC_035081.1	21109748	.	G	A	.	.	MAF_INRAE=2.5
NC_035081.1	21109755	.	C	T	.	.	MAF_INRAE=15.823;MAF_USDA=4.098
NC_035081.1	21109764	.	C	A	.	.	MAF_INRAE=2.5
NC_035081.1	21109774	.	T	G	.	.	MAF_USDA=1.639
NC_035081.1	21109788	.	T	C	.	.	MAF_INRAE=6.667;MAF_USDA=4.918
NC_035081.1	21109827	.	C	G	.	.	MAF_INRAE=15.823;MAF_USDA=11.475
NC_035081.1	21109830	.	T	C	.	.	MAF_INRAE=5.0;MAF_USDA=2.459
NC_035081.1	21109838	.	T	G	.	.	MAF_USDA=2.459
NC_035081.1	21109841	.	T	G	.	.	MAF_USDA=2.459
NC_035081.1	21109844	.	G	A	.	.	MAF_USDA=2.459
NC_035081.1	21109852	.	C	G	.	.	MAF_USDA=2.459
NC_035081.1	21109945	.	C	T	.	.	MAF_INRAE=5.0;MAF_USDA=8.333
NC_035081.1	21110020	.	C	T	.	.	MAF_INRAE=15.823;MAF_USDA=4.098
NC_035081.1	21110170	.	T	C	.	.	MAF_USDA=2.459
NC_035081.1	21110209	.	C	T	.	.	MAF_INRAE=5.263
NC_035081.1	21110265	.	T	C	.	.	MAF_USDA=2.459
NC_035081.1	21110305	.	T	C	.	.	MAF_USDA=1.639
NC_035081.1	21110372	.	C	A	.	.	MAF_INRAE=20.253;MAF_USDA=18.824
NC_035081.1	21110391	.	A	T	.	.	MAF_INRAE=7.5;MAF_USDA=4.167
NC_035081.1	21112000	.	G	C	.	.	MAF_INRAE=2.532;MAF_USDA=16.667
NC_035081.1	21112037	.	T	G	.	.	MAF_USDA=3.333
NC_035081.1	21112045	.	C	T	.	.	MAF_USDA=2.5
NC_035081.1	21112095	.	A	T	.	.	MAF_USDA=4.167
NC_035081.1	21112219	.	T	A	.	.	MAF_INRAE=2.5
NC_035081.1	21112347	.	A	G	.	.	MAF_USDA=3.279
NC_035081.1	21112370	.	C	T	.	.	MAF_INRAE=15.823;MAF_USDA=4.098
NC_035081.1	21112426	.	G	A	.	.	MAF_INRAE=20.253;MAF_USDA=15.882
NC_035081.1	21112452	.	A	C	.	.	MAF_INRAE=16.667;MAF_USDA=5.738
NC_035081.1	21112797	.	C	A	.	.	MAF_INRAE=5.833
NC_035081.1	21112831	.	T	G	.	.	MAF_INRAE=2.5
NC_035081.1	21112990	.	C	A	.	.	MAF_USDA=4.167
NC_035081.1	21113017	.	A	T	.	.	MAF_USDA=17.213
NC_035081.1	21113021	.	T	G	.	.	MAF_INRAE=36.667;MAF_USDA=35.294
NC_035081.1	21113199	.	A	C	.	.	MAF_INRAE=8.333;MAF_USDA=6.557
NC_035081.1	21113228	.	G	A	.	.	MAF_INRAE=8.333;MAF_USDA=18.235
NC_035081.1	21113437	.	C	A	.	.	MAF_INRAE=8.333;MAF_USDA=17.647
NC_035081.1	21113534	.	C	G	.	.	MAF_USDA=2.5
NC_035081.1	21113631	.	G	C	.	.	MAF_INRAE=30.38;MAF_USDA=45.882
NC_035081.1	21113759	.	T	C	.	.	MAF_INRAE=18.987;MAF_USDA=27.049
NC_035081.1	21113899	.	T	G	.	.	MAF_USDA=4.167
NC_035081.1	21113900	.	G	T	.	.	MAF_INRAE=17.722;MAF_USDA=20.0
NC_035081.1	21113976	.	G	C	.	.	MAF_USDA=3.279
NC_035081.1	21113992	.	G	T	.	.	MAF_USDA=2.459
NC_035081.1	21113993	.	C	A	.	.	MAF_INRAE=5.0;MAF_USDA=2.459
NC_035081.1	21114044	.	G	A	.	.	MAF_INRAE=5.833
NC_035081.1	21114063	.	A	G	.	.	MAF_INRAE=50.0;MAF_USDA=32.941
NC_035081.1	21114113	.	A	T	.	.	MAF_INRAE=17.722;MAF_USDA=20.588
NC_035081.1	21114235	.	A	C	.	.	MAF_INRAE=37.975;MAF_USDA=28.235
NC_035081.1	21114239	.	A	T	.	.	MAF_INRAE=5.696;MAF_USDA=2.459
NC_035081.1	21114243	.	C	A	.	.	MAF_INRAE=3.333;MAF_USDA=11.475
NC_035081.1	21114327	.	T	A	.	.	MAF_INRAE=3.333;MAF_USDA=10.656
NC_035081.1	21114448	.	C	T	.	.	MAF_USDA=3.529
NC_035081.1	21114479	.	G	A	.	.	MAF_INRAE=15.823;MAF_USDA=4.098
NC_035081.1	21114484	.	T	A	.	.	MAF_INRAE=15.823;MAF_USDA=4.098
NC_035081.1	21114491	.	G	A	.	.	MAF_INRAE=37.975;MAF_USDA=27.059
NC_035081.1	21114599	.	T	C	.	.	MAF_INRAE=7.5;MAF_USDA=2.459
NC_035081.1	21114601	.	C	T	.	.	MAF_INRAE=15.823;MAF_USDA=1.639
NC_035081.1	21114618	.	G	A	.	.	MAF_USDA=10.0
NC_035081.1	21114696	.	T	C	.	.	MAF_INRAE=38.608;MAF_USDA=27.059
NC_035081.1	21114737	.	C	T	.	.	MAF_INRAE=15.833;MAF_USDA=6.557
NC_035081.1	21114768	.	G	A	.	.	MAF_USDA=1.765
NC_035081.1	21114844	.	C	A	.	.	MAF_INRAE=38.608;MAF_USDA=22.131
NC_035081.1	21114850	.	A	G	.	.	MAF_INRAE=38.608;MAF_USDA=25.882
NC_035081.1	21114877	.	G	A	.	.	MAF_INRAE=38.608;MAF_USDA=27.647
NC_035081.1	21114940	.	T	C	.	.	MAF_INRAE=27.215;MAF_USDA=41.176
NC_035081.1	21114967	.	C	T	.	.	MAF_USDA=2.459
NC_035081.1	21115000	.	G	T	.	.	MAF_INRAE=8.333;MAF_USDA=6.557
NC_035081.1	21115059	.	C	A	.	.	MAF_USDA=2.459
NC_035081.1	21115144	.	A	G	.	.	MAF_INRAE=35.443;MAF_USDA=18.235
NC_035081.1	21115386	.	T	C	.	.	MAF_USDA=1.639
NC_035081.1	21115392	.	T	A	.	.	MAF_USDA=2.459
NC_035081.1	21115401	.	T	G	.	.	MAF_INRAE=19.62;MAF_USDA=50.0
NC_035081.1	21115404	.	C	T	.	.	MAF_INRAE=24.684;MAF_USDA=6.25
NC_035081.1	21115408	.	T	A	.	.	MAF_USDA=3.279
NC_035081.1	21115410	.	T	G	.	.	MAF_USDA=3.279
NC_035081.1	21115470	.	A	C	.	.	MAF_USDA=4.098
NC_035081.1	21115531	.	G	A	.	.	MAF_USDA=2.459
NC_035081.1	21115770	.	T	A	.	.	MAF_USDA=3.279
NC_035081.1	21115800	.	A	T	.	.	MAF_USDA=5.882
NC_035081.1	21115820	.	C	G	.	.	MAF_USDA=1.639
NC_035081.1	21115854	.	A	C	.	.	MAF_USDA=2.459
NC_035081.1	21115867	.	C	A	.	.	MAF_USDA=1.639
NC_035081.1	21115874	.	A	T	.	.	MAF_INRAE=25.949;MAF_USDA=33.529
NC_035081.1	21115916	.	A	C	.	.	MAF_INRAE=5.263
NC_035081.1	21115958	.	C	A	.	.	MAF_USDA=1.639
NC_035081.1	21116045	.	T	A	.	.	MAF_INRAE=36.076
NC_035081.1	21116047	.	A	T	.	.	MAF_INRAE=8.333;MAF_USDA=5.738
NC_035081.1	21116118	.	A	G	.	.	MAF_USDA=3.529
NC_035081.1	21116184	.	A	G	.	.	MAF_INRAE=46.203;MAF_USDA=39.412
NC_035081.1	21116225	.	C	A	.	.	MAF_USDA=3.279
NC_035081.1	21116277	.	G	A	.	.	MAF_INRAE=36.076;MAF_USDA=20.588
NC_035081.1	21116290	.	G	A	.	.	MAF_INRAE=24.167;MAF_USDA=32.941
NC_035081.1	21116315	.	G	C	.	.	MAF_INRAE=17.5;MAF_USDA=2.459
NC_035081.1	21116355	.	C	T	.	.	MAF_USDA=1.639
NC_035081.1	21116480	.	G	T	.	.	MAF_INRAE=5.263;MAF_USDA=4.167
NC_035081.1	21117663	.	T	A	.	.	MAF_USDA=14.583
NC_035081.1	21117698	.	A	T	.	.	MAF_USDA=1.639
NC_035081.1	21117704	.	G	A	.	.	MAF_USDA=9.016
NC_035081.1	21117818	.	C	G	.	.	MAF_INRAE=25.316;MAF_USDA=24.706
NC_035081.1	21117824	.	A	T	.	.	MAF_USDA=3.279
NC_035081.1	21117902	.	G	A	.	.	MAF_USDA=3.279
NC_035081.1	21117939	.	T	C	.	.	MAF_USDA=2.459
NC_035081.1	21117940	.	T	C	.	.	MAF_INRAE=2.5;MAF_USDA=2.353
NC_035081.1	21117976	.	T	G	.	.	MAF_INRAE=15.833;MAF_USDA=6.471
NC_035081.1	21117977	.	C	T	.	.	MAF_INRAE=34.81;MAF_USDA=18.824
NC_035081.1	21118064	.	T	G	.	.	MAF_USDA=2.459
NC_035081.1	21118069	.	C	A	.	.	MAF_USDA=2.459
NC_035081.1	21118095	.	A	C	.	.	MAF_USDA=2.459
NC_035081.1	21118127	.	C	T	.	.	MAF_USDA=2.459
NC_035081.1	21118149	.	T	A	.	.	MAF_INRAE=8.333
NC_035081.1	21118200	.	G	A	.	.	MAF_USDA=2.459
NC_035081.1	21118204	.	A	G	.	.	MAF_USDA=2.459
NC_035081.1	21118301	.	C	T	.	.	MAF_USDA=8.235
NC_035081.1	21118303	.	A	T	.	.	MAF_INRAE=36.076;MAF_USDA=20.0
NC_035081.1	21118440	.	T	C	.	.	MAF_USDA=1.639
NC_035081.1	21118477	.	T	G	.	.	MAF_INRAE=36.076;MAF_USDA=19.412
NC_035081.1	21118484	.	C	A	.	.	MAF_INRAE=17.089;MAF_USDA=15.882
NC_035081.1	21118571	.	C	T	.	.	MAF_USDA=3.279
NC_035081.1	21118630	.	A	G	.	.	MAF_INRAE=23.418;MAF_USDA=16.471
NC_035081.1	21118683	.	A	G	.	.	MAF_USDA=1.639
NC_035081.1	21118745	.	C	G	.	.	MAF_USDA=3.279
NC_035081.1	21118773	.	T	C	.	.	MAF_INRAE=26.582;MAF_USDA=34.706
NC_035081.1	21118790	.	G	A	.	.	MAF_USDA=4.918
NC_035081.1	21118838	.	A	G	.	.	MAF_USDA=1.639
NC_035081.1	21118851	.	T	C	.	.	MAF_USDA=2.459
NC_035081.1	21118880	.	T	C	.	.	MAF_USDA=1.639
NC_035081.1	21118926	.	G	A	.	.	MAF_USDA=3.279
NC_035081.1	21118948	.	C	G	.	.	MAF_INRAE=36.076;MAF_USDA=19.412
NC_035081.1	21118949	.	A	C	.	.	MAF_INRAE=34.167;MAF_USDA=19.412
NC_035081.1	21118959	.	C	T	.	.	MAF_INRAE=23.418;MAF_USDA=18.824
NC_035081.1	21118963	.	T	G	.	.	MAF_USDA=20.0
NC_035081.1	21118964	.	T	C	.	.	MAF_USDA=20.0
NC_035081.1	21118965	.	G	T	.	.	MAF_USDA=20.588
NC_035081.1	21118966	.	G	A	.	.	MAF_USDA=2.459
NC_035081.1	21118977	.	G	A	.	.	MAF_INRAE=5.0;MAF_USDA=2.459
NC_035081.1	21119027	.	T	C	.	.	MAF_INRAE=28.481;MAF_USDA=42.353
NC_035081.1	21119042	.	C	T	.	.	MAF_INRAE=2.5;MAF_USDA=7.059
NC_035081.1	21119108	.	G	T	.	.	MAF_INRAE=39.873;MAF_USDA=41.176
NC_035081.1	21119119	.	C	T	.	.	MAF_USDA=1.639
NC_035081.1	21119123	.	T	A	.	.	MAF_INRAE=36.076;MAF_USDA=15.882
NC_035081.1	21119192	.	A	T	.	.	MAF_INRAE=3.333;MAF_USDA=9.836
NC_035081.1	21119215	.	T	C	.	.	MAF_INRAE=2.5
NC_035081.1	21119327	.	G	A	.	.	MAF_INRAE=2.532;MAF_USDA=6.471
NC_035081.1	21119383	.	T	C	.	.	MAF_INRAE=15.823;MAF_USDA=1.639
NC_035081.1	21119427	.	C	T	.	.	MAF_INRAE=15.833;MAF_USDA=8.824
NC_035081.1	21119438	.	A	C	.	.	MAF_INRAE=24.051;MAF_USDA=18.824
NC_035081.1	21119447	.	A	C	.	.	MAF_INRAE=15.833;MAF_USDA=6.471
NC_035081.1	21119461	.	G	A	.	.	MAF_INRAE=42.105
NC_035081.1	21119474	.	T	A	.	.	MAF_USDA=1.639
NC_035081.1	21119580	.	G	A	.	.	MAF_INRAE=23.418;MAF_USDA=19.412
NC_035081.1	21119614	.	A	G	.	.	MAF_INRAE=40.506;MAF_USDA=38.824
NC_035081.1	21119628	.	A	G	.	.	MAF_INRAE=3.333;MAF_USDA=10.656
NC_035081.1	21119676	.	G	A	.	.	MAF_INRAE=2.5
NC_035081.1	21119805	.	T	C	.	.	MAF_USDA=3.279
NC_035081.1	21119825	.	T	A	.	.	MAF_USDA=2.459
NC_035081.1	21119857	.	A	T	.	.	MAF_USDA=1.639
NC_035081.1	21119887	.	A	G	.	.	MAF_INRAE=3.333;MAF_USDA=10.656
NC_035081.1	21119919	.	G	T	.	.	MAF_INRAE=5.696;MAF_USDA=11.475
NC_035081.1	21119949	.	G	A	.	.	MAF_INRAE=15.833;MAF_USDA=10.0
NC_035081.1	21119977	.	C	T	.	.	MAF_INRAE=7.595;MAF_USDA=23.529
NC_035081.1	21120014	.	A	C	.	.	MAF_INRAE=35.443;MAF_USDA=12.195
NC_035081.1	21120046	.	G	A	.	.	MAF_INRAE=5.063;MAF_USDA=8.197
NC_035081.1	21120066	.	A	T	.	.	MAF_INRAE=11.667;MAF_USDA=32.941
NC_035081.1	21120068	.	T	G	.	.	MAF_INRAE=42.5;MAF_USDA=27.059
NC_035081.1	21120080	.	A	T	.	.	MAF_INRAE=36.709;MAF_USDA=37.5
NC_035081.1	21120081	.	A	T	.	.	MAF_INRAE=35.0;MAF_USDA=37.5
NC_035081.1	21120089	.	T	G	.	.	MAF_INRAE=47.368;MAF_USDA=43.75
NC_035081.1	21120161	.	G	C	.	.	MAF_INRAE=22.152;MAF_USDA=48.824
NC_035081.1	21120173	.	G	T	.	.	MAF_INRAE=27.215;MAF_USDA=12.941
NC_035081.1	21120250	.	A	C	.	.	MAF_USDA=6.471
NC_035081.1	21120262	.	A	T	.	.	MAF_INRAE=36.709;MAF_USDA=20.588
NC_035081.1	21120274	.	T	A	.	.	MAF_INRAE=36.709;MAF_USDA=20.0
NC_035081.1	21120281	.	G	A	.	.	MAF_INRAE=32.911;MAF_USDA=21.176
NC_035081.1	21120313	.	A	C	.	.	MAF_INRAE=10.833;MAF_USDA=11.176
NC_035081.1	21120314	.	T	G	.	.	MAF_USDA=2.459
NC_035081.1	21120370	.	A	G	.	.	MAF_INRAE=17.089;MAF_USDA=12.941
NC_035081.1	21120385	.	C	T	.	.	MAF_USDA=1.639
NC_035081.1	21120400	.	A	G	.	.	MAF_INRAE=36.076;MAF_USDA=20.588
NC_035081.1	21120415	.	A	G	.	.	MAF_INRAE=41.772;MAF_USDA=31.765
NC_035081.1	21120425	.	C	G	.	.	MAF_USDA=1.639
NC_035081.1	21120462	.	C	A	.	.	MAF_INRAE=36.076;MAF_USDA=16.471
NC_035081.1	21120570	.	A	G	.	.	MAF_USDA=1.639
NC_035081.1	21120618	.	A	G	.	.	MAF_USDA=2.459
NC_035081.1	21120636	.	G	C	.	.	MAF_INRAE=19.62;MAF_USDA=20.0
NC_035081.1	21120812	.	C	A	.	.	MAF_INRAE=41.772;MAF_USDA=29.412
NC_035081.1	21120824	.	A	C	.	.	MAF_USDA=2.459
NC_035081.1	21120843	.	G	T	.	.	MAF_INRAE=2.532;MAF_USDA=20.833
NC_035081.1	21120847	.	C	A	.	.	MAF_INRAE=8.333
NC_035081.1	21120855	.	C	T	.	.	MAF_USDA=2.459
NC_035081.1	21120907	.	C	G	.	.	MAF_USDA=3.279
NC_035081.1	21120940	.	G	A	.	.	MAF_INRAE=3.333;MAF_USDA=10.656
NC_035081.1	21121004	.	T	A	.	.	MAF_INRAE=5.696;MAF_USDA=8.235
NC_035081.1	21121063	.	A	G	.	.	MAF_INRAE=8.333;MAF_USDA=9.016
NC_035081.1	21121076	.	T	C	.	.	MAF_INRAE=5.0;MAF_USDA=20.0
NC_035081.1	21121138	.	T	C	.	.	MAF_INRAE=48.101;MAF_USDA=37.5
NC_035081.1	21121203	.	G	A	.	.	MAF_USDA=4.098
NC_035081.1	21121229	.	T	C	.	.	MAF_USDA=4.918
NC_035081.1	21121230	.	G	A	.	.	MAF_USDA=2.459
NC_035081.1	21121255	.	A	T	.	.	MAF_INRAE=5.696;MAF_USDA=2.459
NC_035081.1	21121267	.	G	A	.	.	MAF_USDA=4.098
NC_035081.1	21121329	.	C	T	.	.	MAF_USDA=1.765
NC_035081.1	21121440	.	C	T	.	.	MAF_INRAE=19.62;MAF_USDA=20.588
NC_035081.1	21121441	.	G	A	.	.	MAF_INRAE=15.19;MAF_USDA=19.672
NC_035081.1	21121550	.	A	T	.	.	MAF_INRAE=36.076;MAF_USDA=21.176
NC_035081.1	21121592	.	C	T	.	.	MAF_INRAE=45.57;MAF_USDA=38.235
NC_035081.1	21121612	.	G	A	.	.	MAF_USDA=2.459
NC_035081.1	21121630	.	T	A	.	.	MAF_USDA=9.412
NC_035081.1	21121736	.	G	T	.	.	MAF_USDA=8.333
NC_035081.1	21121779	.	G	T	.	.	MAF_INRAE=19.62;MAF_USDA=28.824
NC_035081.1	21121798	.	C	T	.	.	MAF_INRAE=15.833;MAF_USDA=7.377
NC_035081.1	21121805	.	G	A	.	.	MAF_INRAE=2.5;MAF_USDA=4.098
NC_035081.1	21121836	.	A	G	.	.	MAF_INRAE=36.709;MAF_USDA=20.588
NC_035081.1	21121919	.	G	A	.	.	MAF_USDA=4.098
NC_035081.1	21121933	.	T	C	.	.	MAF_USDA=7.377
NC_035081.1	21121985	.	A	G	.	.	MAF_INRAE=21.519;MAF_USDA=6.667
NC_035081.1	21122079	.	A	T	.	.	MAF_INRAE=19.167;MAF_USDA=17.213
NC_035081.1	21122137	.	C	A	.	.	MAF_USDA=2.459
NC_035081.1	21122204	.	C	A	.	.	MAF_INRAE=2.5
NC_035081.1	21122357	.	G	A	.	.	MAF_USDA=3.279
NC_035081.1	21122399	.	G	T	.	.	MAF_INRAE=8.333;MAF_USDA=8.197
NC_035081.1	21122488	.	T	A	.	.	MAF_INRAE=5.696
NC_035081.1	21122519	.	T	G	.	.	MAF_INRAE=33.544;MAF_USDA=24.706
NC_035081.1	21122532	.	G	A	.	.	MAF_INRAE=15.823;MAF_USDA=1.639
NC_035081.1	21122594	.	A	G	.	.	MAF_INRAE=27.848;MAF_USDA=10.417
NC_035081.1	21122654	.	C	A	.	.	MAF_USDA=1.639
NC_035081.1	21122659	.	G	A	.	.	MAF_USDA=9.412
NC_035081.1	21122671	.	G	T	.	.	MAF_INRAE=21.519;MAF_USDA=17.059
NC_035081.1	21122723	.	G	T	.	.	MAF_USDA=5.294
NC_035081.1	21122775	.	C	A	.	.	MAF_USDA=2.083
NC_035081.1	21122868	.	C	A	.	.	MAF_USDA=1.667
NC_035081.1	21123022	.	C	T	.	.	MAF_USDA=5.294
NC_035081.1	21123023	.	G	A	.	.	MAF_USDA=1.639
NC_035081.1	21123894	.	G	A	.	.	MAF_USDA=15.476
NC_035081.1	21123898	.	G	A	.	.	MAF_USDA=9.167
NC_035081.1	21123920	.	T	A	.	.	MAF_USDA=5.882
NC_035081.1	21123967	.	C	A	.	.	MAF_USDA=16.471
NC_035081.1	21123974	.	A	G	.	.	MAF_USDA=17.059
NC_035081.1	21123990	.	C	G	.	.	MAF_USDA=1.639
NC_035081.1	21124226	.	G	A	.	.	MAF_INRAE=36.076;MAF_USDA=19.412
NC_035081.1	21124272	.	G	A	.	.	MAF_INRAE=13.291;MAF_USDA=5.294
NC_035081.1	21124288	.	G	A	.	.	MAF_INRAE=2.5
NC_035081.1	21124609	.	A	G	.	.	MAF_USDA=12.353
NC_035081.1	21124619	.	G	A	.	.	MAF_USDA=1.639
NC_035081.1	21124620	.	T	C	.	.	MAF_USDA=2.459
NC_035081.1	21124621	.	G	A	.	.	MAF_INRAE=2.5
NC_035081.1	21124806	.	G	A	.	.	MAF_INRAE=37.975;MAF_USDA=18.852
NC_035081.1	21124909	.	A	C	.	.	MAF_USDA=12.941
NC_035081.1	21124923	.	A	C	.	.	MAF_INRAE=10.0;MAF_USDA=5.738
NC_035081.1	21124997	.	G	T	.	.	MAF_INRAE=29.114;MAF_USDA=13.529
NC_035081.1	21125036	.	T	C	.	.	MAF_INRAE=19.62;MAF_USDA=20.0
NC_035081.1	21125042	.	A	C	.	.	MAF_INRAE=20.886;MAF_USDA=17.059
NC_035081.1	21125109	.	C	A	.	.	MAF_INRAE=36.076;MAF_USDA=32.353
NC_035081.1	21125133	.	C	G	.	.	MAF_USDA=2.459
NC_035081.1	21125151	.	C	A	.	.	MAF_INRAE=36.076
NC_035081.1	21125167	.	T	A	.	.	MAF_USDA=31.25
NC_035081.1	21125169	.	C	A	.	.	MAF_USDA=31.25
NC_035081.1	21125202	.	T	A	.	.	MAF_USDA=2.083
NC_035081.1	21125203	.	A	C	.	.	MAF_INRAE=35.443;MAF_USDA=30.357
NC_035081.1	21125264	.	C	G	.	.	MAF_USDA=2.459
NC_035081.1	21125275	.	C	T	.	.	MAF_INRAE=35.443;MAF_USDA=30.0
NC_035081.1	21125481	.	G	T	.	.	MAF_INRAE=19.62;MAF_USDA=14.118
NC_035081.1	21125551	.	G	C	.	.	MAF_USDA=2.459
NC_035081.1	21125565	.	G	C	.	.	MAF_INRAE=7.5;MAF_USDA=19.412
NC_035081.1	21125643	.	C	T	.	.	MAF_INRAE=8.333;MAF_USDA=3.279
NC_035081.1	21125713	.	T	A	.	.	MAF_USDA=1.639
NC_035081.1	21125744	.	G	A	.	.	MAF_INRAE=8.333;MAF_USDA=3.279
NC_035081.1	21125802	.	A	C	.	.	MAF_INRAE=7.595;MAF_USDA=32.353
NC_035081.1	21125895	.	A	C	.	.	MAF_USDA=1.639
NC_035081.1	21125908	.	T	C	.	.	MAF_USDA=1.639
NC_035081.1	21126026	.	G	T	.	.	MAF_USDA=1.639
NC_035081.1	21126098	.	A	G	.	.	MAF_INRAE=25.949;MAF_USDA=38.235
NC_035081.1	21126364	.	T	C	.	.	MAF_USDA=5.738
NC_035081.1	21126554	.	A	G	.	.	MAF_USDA=4.098
NC_035081.1	21126599	.	T	A	.	.	MAF_USDA=3.279
NC_035081.1	21126618	.	A	C	.	.	MAF_INRAE=5.696
NC_035081.1	21126624	.	C	A	.	.	MAF_USDA=2.083
NC_035081.1	21126632	.	G	A	.	.	MAF_INRAE=25.949;MAF_USDA=32.353
NC_035081.1	21126686	.	C	T	.	.	MAF_USDA=1.639
NC_035081.1	21126694	.	T	A	.	.	MAF_USDA=1.639
NC_035081.1	21126780	.	G	A	.	.	MAF_INRAE=41.139;MAF_USDA=19.412
NC_035081.1	21126792	.	C	G	.	.	MAF_USDA=1.639
NC_035081.1	21126872	.	A	G	.	.	MAF_INRAE=25.949;MAF_USDA=27.059
NC_035081.1	21126921	.	A	G	.	.	MAF_INRAE=25.949;MAF_USDA=30.0
NC_035081.1	21126965	.	A	T	.	.	MAF_USDA=2.941
NC_035081.1	21126968	.	T	A	.	.	MAF_USDA=2.941
NC_035081.1	21127018	.	G	C	.	.	MAF_USDA=13.934
NC_035081.1	21127021	.	T	A	.	.	MAF_USDA=20.833
NC_035081.1	21127062	.	A	T	.	.	MAF_USDA=3.279
NC_035081.1	21127083	.	C	T	.	.	MAF_INRAE=25.949;MAF_USDA=23.529
NC_035081.1	21127093	.	G	A	.	.	MAF_USDA=2.459
NC_035081.1	21127162	.	G	A	.	.	MAF_INRAE=1.667
NC_035081.1	21127171	.	C	A	.	.	MAF_INRAE=1.667
NC_035081.1	21127219	.	T	C	.	.	MAF_INRAE=27.5
NC_035081.1	21127221	.	C	T	.	.	MAF_INRAE=27.5
NC_035081.1	21127236	.	C	T	.	.	MAF_INRAE=30.0
NC_035081.1	21127248	.	G	A	.	.	MAF_INRAE=31.667
NC_035081.1	21127254	.	A	C	.	.	MAF_INRAE=32.5
NC_035081.1	21127261	.	A	T	.	.	MAF_INRAE=32.5
NC_035081.1	21127271	.	C	T	.	.	MAF_USDA=2.459
NC_035081.1	21127275	.	T	C	.	.	MAF_INRAE=31.667
NC_035081.1	21127280	.	G	T	.	.	MAF_INRAE=31.667
NC_035081.1	21127281	.	T	G	.	.	MAF_INRAE=31.667
NC_035081.1	21127305	.	A	G	.	.	MAF_INRAE=30.0
NC_035081.1	21127323	.	A	G	.	.	MAF_INRAE=28.333
NC_035081.1	21127333	.	A	G	.	.	MAF_INRAE=22.5
NC_035081.1	21127342	.	C	T	.	.	MAF_INRAE=14.167
NC_035081.1	21127343	.	A	G	.	.	MAF_INRAE=13.333
NC_035081.1	21127351	.	A	C	.	.	MAF_INRAE=13.333
NC_035081.1	21127370	.	G	C	.	.	MAF_INRAE=10.0
NC_035081.1	21127387	.	T	C	.	.	MAF_INRAE=7.5
NC_035081.1	21127388	.	A	T	.	.	MAF_INRAE=7.5
NC_035081.1	21127392	.	G	A	.	.	MAF_INRAE=7.5
NC_035081.1	21127435	.	C	T	.	.	MAF_INRAE=4.167
NC_035081.1	21127436	.	A	G	.	.	MAF_INRAE=4.167
NC_035081.1	21127454	.	T	C	.	.	MAF_USDA=4.098
NC_035081.1	21127457	.	C	G	.	.	MAF_INRAE=1.667
NC_035081.1	21127461	.	T	A	.	.	MAF_INRAE=1.667
NC_035081.1	21127464	.	C	T	.	.	MAF_INRAE=1.667
NC_035081.1	21127479	.	G	A	.	.	MAF_INRAE=2.5
NC_035081.1	21127515	.	C	T	.	.	MAF_USDA=1.639
NC_035081.1	21127535	.	C	T	.	.	MAF_USDA=1.639
NC_035081.1	21127536	.	G	A	.	.	MAF_USDA=4.098
NC_035081.1	21127539	.	A	C	.	.	MAF_INRAE=12.5
NC_035081.1	21127551	.	T	A	.	.	MAF_USDA=1.639
NC_035081.1	21127554	.	C	A	.	.	MAF_INRAE=13.333
NC_035081.1	21127558	.	A	T	.	.	MAF_INRAE=13.333
NC_035081.1	21127559	.	T	G	.	.	MAF_INRAE=13.333
NC_035081.1	21127564	.	T	C	.	.	MAF_INRAE=7.5;MAF_USDA=6.557
NC_035081.1	21127575	.	G	T	.	.	MAF_INRAE=12.5
NC_035081.1	21127579	.	G	C	.	.	MAF_INRAE=23.333
NC_035081.1	21127583	.	A	G	.	.	MAF_INRAE=24.167
NC_035081.1	21127584	.	T	C	.	.	MAF_INRAE=24.167
NC_035081.1	21127585	.	A	G	.	.	MAF_INRAE=25.833
NC_035081.1	21127587	.	C	T	.	.	MAF_INRAE=36.667
NC_035081.1	21127601	.	C	G	.	.	MAF_INRAE=36.667
NC_035081.1	21127609	.	A	C	.	.	MAF_INRAE=35.833
NC_035081.1	21127613	.	G	T	.	.	MAF_INRAE=35.0
NC_035081.1	21127618	.	T	C	.	.	MAF_INRAE=17.5;MAF_USDA=25.882
NC_035081.1	21127681	.	G	A	.	.	MAF_INRAE=2.5
NC_035081.1	21127684	.	A	G	.	.	MAF_INRAE=2.5
NC_035081.1	21127773	.	C	A	.	.	MAF_USDA=7.377
NC_035081.1	21127800	.	T	C	.	.	MAF_INRAE=23.418;MAF_USDA=17.059
NC_035081.1	21127842	.	C	A	.	.	MAF_INRAE=25.949;MAF_USDA=27.059
NC_035081.1	21127981	.	A	C	.	.	MAF_USDA=9.016
NC_035081.1	21128029	.	A	C	.	.	MAF_USDA=9.016
NC_035081.1	21128110	.	G	A	.	.	MAF_INRAE=25.949;MAF_USDA=31.765
NC_035081.1	21128114	.	T	C	.	.	MAF_USDA=2.459
NC_035081.1	21128165	.	C	A	.	.	MAF_USDA=2.941
NC_035081.1	21128203	.	T	A	.	.	MAF_USDA=2.353
NC_035081.1	21128318	.	A	G	.	.	MAF_INRAE=41.139;MAF_USDA=28.824
NC_035081.1	21128331	.	G	A	.	.	MAF_INRAE=47.368;MAF_USDA=25.294
NC_035081.1	21128369	.	C	G	.	.	MAF_USDA=19.412
NC_035081.1	21128388	.	G	T	.	.	MAF_USDA=18.235
NC_035081.1	21128412	.	T	C	.	.	MAF_USDA=4.098
NC_035081.1	21128431	.	C	T	.	.	MAF_USDA=2.353
NC_035081.1	21128447	.	A	G	.	.	MAF_USDA=3.279
NC_035081.1	21128451	.	C	A	.	.	MAF_INRAE=6.667;MAF_USDA=4.098
NC_035081.1	21128465	.	A	C	.	.	MAF_USDA=18.235
NC_035081.1	21128546	.	C	T	.	.	MAF_USDA=1.639
NC_035081.1	21128609	.	G	T	.	.	MAF_USDA=1.639
NC_035081.1	21128653	.	A	G	.	.	MAF_USDA=2.459
NC_035081.1	21128784	.	C	A	.	.	MAF_USDA=2.941
NC_035081.1	21128808	.	G	A	.	.	MAF_INRAE=17.089;MAF_USDA=10.588
NC_035081.1	21128812	.	T	C	.	.	MAF_INRAE=20.833;MAF_USDA=10.588
NC_035081.1	21128824	.	A	T	.	.	MAF_USDA=4.167
NC_035081.1	21128860	.	A	T	.	.	MAF_USDA=2.083
NC_035081.1	21128862	.	A	T	.	.	MAF_USDA=3.529
NC_035081.1	21128880	.	T	G	.	.	MAF_INRAE=2.5
NC_035081.1	21128888	.	C	A	.	.	MAF_USDA=3.279
NC_035081.1	21128895	.	G	A	.	.	MAF_INRAE=2.532;MAF_USDA=7.647
NC_035081.1	21128914	.	C	A	.	.	MAF_INRAE=32.278;MAF_USDA=27.647
NC_035081.1	21128916	.	C	A	.	.	MAF_INRAE=46.667;MAF_USDA=35.294
NC_035081.1	21128935	.	G	A	.	.	MAF_INRAE=50.0;MAF_USDA=34.706
NC_035081.1	21128997	.	A	G	.	.	MAF_INRAE=31.646;MAF_USDA=29.412
NC_035081.1	21129017	.	A	G	.	.	MAF_USDA=13.529
NC_035081.1	21129086	.	C	T	.	.	MAF_USDA=10.0
NC_035081.1	21129200	.	A	T	.	.	MAF_INRAE=22.152;MAF_USDA=16.667
NC_035081.1	21129206	.	G	A	.	.	MAF_USDA=7.143
NC_035081.1	21129208	.	C	T	.	.	MAF_USDA=4.167
NC_035081.1	21129220	.	G	A	.	.	MAF_USDA=3.333
NC_035081.1	21129229	.	C	T	.	.	MAF_INRAE=48.101;MAF_USDA=40.964
NC_035081.1	21129353	.	T	G	.	.	MAF_INRAE=5.263
NC_035081.1	21129527	.	T	C	.	.	MAF_USDA=43.75
NC_035081.1	21129540	.	C	G	.	.	MAF_USDA=43.75
NC_035081.1	21129551	.	A	T	.	.	MAF_USDA=31.25
NC_035081.1	21129650	.	T	A	.	.	MAF_USDA=4.167
NC_035081.1	21129764	.	T	A	.	.	MAF_USDA=43.75
NC_035081.1	21129950	.	G	A	.	.	MAF_INRAE=37.975
NC_035081.1	21130032	.	A	G	.	.	MAF_INRAE=44.937;MAF_USDA=44.706
NC_035081.1	21130067	.	G	A	.	.	MAF_USDA=3.279
NC_035081.1	21130079	.	C	G	.	.	MAF_INRAE=20.886;MAF_USDA=18.033
NC_035081.1	21130122	.	G	A	.	.	MAF_USDA=3.279
NC_035081.1	21130183	.	T	A	.	.	MAF_USDA=45.833
NC_035081.1	21130223	.	T	A	.	.	MAF_INRAE=16.667;MAF_USDA=21.765
NC_035081.1	21130267	.	C	T	.	.	MAF_INRAE=19.167;MAF_USDA=1.639
NC_035081.1	21130279	.	G	T	.	.	MAF_USDA=2.459
NC_035081.1	21130296	.	T	C	.	.	MAF_INRAE=29.747;MAF_USDA=13.529
NC_035081.1	21130312	.	C	T	.	.	MAF_USDA=5.882
NC_035081.1	21130334	.	G	A	.	.	MAF_INRAE=8.333;MAF_USDA=16.393
NC_035081.1	21130350	.	T	A	.	.	MAF_USDA=2.459
NC_035081.1	21130403	.	T	C	.	.	MAF_USDA=2.459
NC_035081.1	21130468	.	G	C	.	.	MAF_INRAE=3.333;MAF_USDA=9.016
NC_035081.1	21130473	.	G	A	.	.	MAF_INRAE=15.823;MAF_USDA=10.0
NC_035081.1	21130491	.	C	T	.	.	MAF_INRAE=35.443;MAF_USDA=12.941
NC_035081.1	21130513	.	G	T	.	.	MAF_USDA=3.529
NC_035081.1	21130661	.	T	G	.	.	MAF_USDA=1.639
NC_035081.1	21130723	.	C	T	.	.	MAF_INRAE=35.443;MAF_USDA=21.765
NC_035081.1	21130729	.	C	T	.	.	MAF_INRAE=2.5;MAF_USDA=2.459
NC_035081.1	21130731	.	T	G	.	.	MAF_USDA=2.459
NC_035081.1	21130848	.	A	T	.	.	MAF_INRAE=5.263
NC_035081.1	21130863	.	G	A	.	.	MAF_USDA=2.083
NC_035081.1	21130950	.	G	A	.	.	MAF_INRAE=2.5;MAF_USDA=8.197
NC_035081.1	21130951	.	T	C	.	.	MAF_INRAE=27.848;MAF_USDA=31.176
NC_035081.1	21130961	.	G	A	.	.	MAF_USDA=2.459
NC_035081.1	21130969	.	A	C	.	.	MAF_USDA=22.353
NC_035081.1	21130998	.	T	C	.	.	MAF_USDA=2.083
NC_035081.1	21131000	.	G	A	.	.	MAF_USDA=1.639
NC_035081.1	21131003	.	T	G	.	.	MAF_USDA=2.083
NC_035081.1	21131012	.	T	C	.	.	MAF_USDA=5.738
NC_035081.1	21131028	.	G	A	.	.	MAF_USDA=2.459
NC_035081.1	21131044	.	G	A	.	.	MAF_USDA=3.279
NC_035081.1	21131061	.	C	T	.	.	MAF_INRAE=10.0;MAF_USDA=5.738
NC_035081.1	21131115	.	T	G	.	.	MAF_USDA=3.279
NC_035081.1	21131129	.	T	C	.	.	MAF_USDA=14.706
NC_035081.1	21131151	.	G	A	.	.	MAF_USDA=6.557
NC_035081.1	21131329	.	G	A	.	.	MAF_USDA=9.016
NC_035081.1	21131366	.	G	A	.	.	MAF_USDA=4.098
NC_035081.1	21131402	.	G	A	.	.	MAF_USDA=7.059
NC_035081.1	21131424	.	C	A	.	.	MAF_INRAE=2.5;MAF_USDA=17.857
NC_035081.1	21131425	.	C	T	.	.	MAF_USDA=5.833
NC_035081.1	21131454	.	C	T	.	.	MAF_INRAE=46.203;MAF_USDA=27.976
NC_035081.1	21131480	.	C	A	.	.	MAF_INRAE=15.0
NC_035081.1	21131551	.	G	A	.	.	MAF_INRAE=50.0;MAF_USDA=47.647
NC_035081.1	21131631	.	G	T	.	.	MAF_USDA=1.639
NC_035081.1	21131654	.	T	G	.	.	MAF_USDA=1.639
NC_035081.1	21131718	.	C	T	.	.	MAF_USDA=12.295
NC_035081.1	21131747	.	G	T	.	.	MAF_INRAE=8.333;MAF_USDA=9.836
NC_035081.1	21131750	.	C	A	.	.	MAF_USDA=2.941
NC_035081.1	21131760	.	A	T	.	.	MAF_INRAE=31.667;MAF_USDA=17.5
NC_035081.1	21131791	.	G	A	.	.	MAF_USDA=4.098
NC_035081.1	21131798	.	G	T	.	.	MAF_INRAE=35.443;MAF_USDA=24.118
NC_035081.1	21131802	.	G	A	.	.	MAF_INRAE=31.667;MAF_USDA=24.118
NC_035081.1	21131858	.	T	C	.	.	MAF_USDA=4.167
NC_035081.1	21131870	.	A	T	.	.	MAF_INRAE=15.0;MAF_USDA=6.25
NC_035081.1	21131895	.	G	A	.	.	MAF_USDA=1.667
NC_035081.1	21131901	.	G	C	.	.	MAF_INRAE=5.263;MAF_USDA=4.167
NC_035081.1	21132034	.	T	A	.	.	MAF_INRAE=37.342;MAF_USDA=23.529
NC_035081.1	21132035	.	G	T	.	.	MAF_INRAE=34.167;MAF_USDA=24.118
NC_035081.1	21132118	.	G	T	.	.	MAF_USDA=2.459
NC_035081.1	21132133	.	G	T	.	.	MAF_INRAE=37.342;MAF_USDA=28.235
NC_035081.1	21132177	.	C	T	.	.	MAF_USDA=3.279
NC_035081.1	21132197	.	C	A	.	.	MAF_USDA=4.918
NC_035081.1	21132237	.	G	T	.	.	MAF_USDA=4.098
NC_035081.1	21132242	.	C	T	.	.	MAF_USDA=7.647
NC_035081.1	21132366	.	A	C	.	.	MAF_INRAE=24.684;MAF_USDA=25.882
NC_035081.1	21132431	.	A	T	.	.	MAF_USDA=1.639
NC_035081.1	21132506	.	A	G	.	.	MAF_INRAE=15.823;MAF_USDA=4.918
NC_035081.1	21132549	.	C	T	.	.	MAF_USDA=2.459
NC_035081.1	21132550	.	G	T	.	.	MAF_INRAE=13.291;MAF_USDA=6.471
NC_035081.1	21132698	.	G	T	.	.	MAF_USDA=17.059
NC_035081.1	21132712	.	A	T	.	.	MAF_INRAE=38.608;MAF_USDA=40.0
NC_035081.1	21132780	.	A	T	.	.	MAF_INRAE=2.532;MAF_USDA=6.471
NC_035081.1	21132782	.	C	T	.	.	MAF_USDA=3.279
NC_035081.1	21132794	.	C	A	.	.	MAF_INRAE=15.19;MAF_USDA=20.588
NC_035081.1	21132839	.	C	A	.	.	MAF_USDA=4.918
NC_035081.1	21132877	.	T	C	.	.	MAF_USDA=1.639
NC_035081.1	21132899	.	C	G	.	.	MAF_INRAE=29.747;MAF_USDA=13.529
NC_035081.1	21132927	.	T	C	.	.	MAF_INRAE=37.975;MAF_USDA=48.235
NC_035081.1	21132947	.	G	A	.	.	MAF_USDA=4.918
NC_035081.1	21132969	.	T	G	.	.	MAF_INRAE=2.532;MAF_USDA=20.833
NC_035081.1	21133113	.	G	C	.	.	MAF_INRAE=8.333;MAF_USDA=4.918
NC_035081.1	21133131	.	G	A	.	.	MAF_INRAE=15.833;MAF_USDA=18.235
NC_035081.1	21133164	.	G	A	.	.	MAF_USDA=4.098
NC_035081.1	21133187	.	A	C	.	.	MAF_USDA=20.588
NC_035081.1	21133199	.	T	C	.	.	MAF_INRAE=15.0;MAF_USDA=11.765
NC_035081.1	21133208	.	G	A	.	.	MAF_INRAE=39.241;MAF_USDA=44.706
NC_035081.1	21133210	.	C	A	.	.	MAF_INRAE=15.0;MAF_USDA=11.765
NC_035081.1	21133222	.	G	T	.	.	MAF_USDA=4.918
NC_035081.1	21133227	.	T	A	.	.	MAF_INRAE=39.873;MAF_USDA=44.706
NC_035081.1	21133229	.	C	A	.	.	MAF_INRAE=37.5;MAF_USDA=44.706
NC_035081.1	21133255	.	G	C	.	.	MAF_INRAE=35.443;MAF_USDA=31.25
NC_035081.1	21133275	.	A	G	.	.	MAF_USDA=9.016
NC_035081.1	21133292	.	A	G	.	.	MAF_USDA=23.529
NC_035081.1	21133293	.	A	T	.	.	MAF_USDA=17.059
NC_035081.1	21133302	.	T	G	.	.	MAF_USDA=23.529
NC_035081.1	21133303	.	G	C	.	.	MAF_INRAE=24.051;MAF_USDA=14.754
NC_035081.1	21133319	.	T	G	.	.	MAF_USDA=17.059
NC_035081.1	21133341	.	T	A	.	.	MAF_USDA=4.098
NC_035081.1	21133343	.	A	G	.	.	MAF_USDA=6.557
NC_035081.1	21133368	.	C	A	.	.	MAF_INRAE=8.333;MAF_USDA=9.412
NC_035081.1	21133380	.	T	G	.	.	MAF_INRAE=15.833;MAF_USDA=31.765
NC_035081.1	21133411	.	A	C	.	.	MAF_USDA=21.176
NC_035081.1	21133426	.	T	A	.	.	MAF_INRAE=39.873;MAF_USDA=38.824
NC_035081.1	21133447	.	A	T	.	.	MAF_USDA=4.098
NC_035081.1	21133449	.	T	C	.	.	MAF_USDA=4.918
NC_035081.1	21133450	.	T	A	.	.	MAF_USDA=4.918
NC_035081.1	21133451	.	A	C	.	.	MAF_USDA=4.918
NC_035081.1	21133452	.	T	A	.	.	MAF_USDA=4.918
NC_035081.1	21133494	.	A	T	.	.	MAF_USDA=17.647
NC_035081.1	21133577	.	T	A	.	.	MAF_USDA=13.529
NC_035081.1	21133626	.	T	A	.	.	MAF_INRAE=5.0;MAF_USDA=2.459
NC_035081.1	21133632	.	G	T	.	.	MAF_INRAE=16.667;MAF_USDA=5.294
NC_035081.1	21133685	.	C	T	.	.	MAF_INRAE=2.5
NC_035081.1	21133694	.	C	T	.	.	MAF_INRAE=25.949;MAF_USDA=20.0
NC_035081.1	21133728	.	G	A	.	.	MAF_INRAE=25.949;MAF_USDA=20.0
NC_035081.1	21133774	.	A	G	.	.	MAF_INRAE=25.949;MAF_USDA=33.529
NC_035081.1	21133848	.	G	A	.	.	MAF_USDA=4.918
NC_035081.1	21133883	.	A	C	.	.	MAF_USDA=19.412
NC_035081.1	21133899	.	T	C	.	.	MAF_USDA=1.639
NC_035081.1	21133906	.	G	A	.	.	MAF_USDA=4.098
NC_035081.1	21133975	.	G	T	.	.	MAF_INRAE=5.696
NC_035081.1	21133998	.	T	C	.	.	MAF_INRAE=38.608;MAF_USDA=39.412
NC_035081.1	21134001	.	A	G	.	.	MAF_USDA=4.918
NC_035081.1	21134015	.	T	C	.	.	MAF_INRAE=38.608;MAF_USDA=41.765
NC_035081.1	21134028	.	A	C	.	.	MAF_INRAE=35.443;MAF_USDA=19.412
NC_035081.1	21134030	.	A	C	.	.	MAF_USDA=2.459
NC_035081.1	21134074	.	A	G	.	.	MAF_INRAE=5.0
NC_035081.1	21134147	.	C	A	.	.	MAF_INRAE=5.263
NC_035081.1	21134326	.	C	A	.	.	MAF_INRAE=5.263
NC_035081.1	21134365	.	G	T	.	.	MAF_INRAE=22.785;MAF_USDA=24.706
NC_035081.1	21134381	.	A	G	.	.	MAF_INRAE=2.5;MAF_USDA=1.639
NC_035081.1	21134431	.	C	A	.	.	MAF_USDA=4.918
NC_035081.1	21134445	.	C	A	.	.	MAF_USDA=1.639
NC_035081.1	21134461	.	T	A	.	.	MAF_INRAE=13.333;MAF_USDA=7.647
NC_035081.1	21134474	.	A	C	.	.	MAF_INRAE=2.5;MAF_USDA=1.639
NC_035081.1	21134475	.	A	T	.	.	MAF_USDA=4.918
NC_035081.1	21134479	.	A	G	.	.	MAF_USDA=4.098
NC_035081.1	21134515	.	G	C	.	.	MAF_USDA=2.586
NC_035081.1	21134538	.	T	G	.	.	MAF_USDA=8.333
NC_035081.1	21134576	.	G	A	.	.	MAF_USDA=4.098
NC_035081.1	21134604	.	G	A	.	.	MAF_INRAE=15.833;MAF_USDA=11.176
NC_035081.1	21134615	.	C	T	.	.	MAF_INRAE=25.949;MAF_USDA=20.0
NC_035081.1	21134659	.	G	A	.	.	MAF_INRAE=2.5;MAF_USDA=11.176
NC_035081.1	21134660	.	A	G	.	.	MAF_INRAE=2.5;MAF_USDA=11.176
NC_035081.1	21134708	.	T	G	.	.	MAF_INRAE=38.608;MAF_USDA=41.765
NC_035081.1	21134805	.	G	A	.	.	MAF_INRAE=2.5;MAF_USDA=16.471
NC_035081.1	21134892	.	C	T	.	.	MAF_USDA=5.738
NC_035081.1	21135054	.	G	A	.	.	MAF_INRAE=24.051;MAF_USDA=15.882
NC_035081.1	21135055	.	A	T	.	.	MAF_INRAE=30.0;MAF_USDA=15.882
NC_035081.1	21135071	.	C	A	.	.	MAF_USDA=9.836
NC_035081.1	21135083	.	G	A	.	.	MAF_INRAE=2.5;MAF_USDA=6.557
NC_035081.1	21135091	.	C	T	.	.	MAF_INRAE=25.949;MAF_USDA=21.765
NC_035081.1	21135106	.	G	A	.	.	MAF_USDA=5.294
NC_035081.1	21135107	.	A	T	.	.	MAF_USDA=5.294
NC_035081.1	21135116	.	G	T	.	.	MAF_USDA=6.557
NC_035081.1	21135120	.	C	A	.	.	MAF_USDA=4.098
NC_035081.1	21135122	.	G	A	.	.	MAF_USDA=7.377
NC_035081.1	21135193	.	G	A	.	.	MAF_USDA=1.639
NC_035081.1	21135196	.	G	A	.	.	MAF_INRAE=15.833;MAF_USDA=10.588
NC_035081.1	21135208	.	G	A	.	.	MAF_INRAE=24.684;MAF_USDA=15.294
NC_035081.1	21135241	.	G	T	.	.	MAF_INRAE=25.949;MAF_USDA=20.588
NC_035081.1	21135245	.	T	G	.	.	MAF_INRAE=15.833;MAF_USDA=10.588
NC_035081.1	21135257	.	T	C	.	.	MAF_INRAE=25.949;MAF_USDA=20.0
NC_035081.1	21135280	.	A	T	.	.	MAF_USDA=9.836
NC_035081.1	21135281	.	A	T	.	.	MAF_USDA=9.836
NC_035081.1	21135282	.	A	T	.	.	MAF_USDA=9.836
NC_035081.1	21135284	.	T	A	.	.	MAF_USDA=9.836
NC_035081.1	21135289	.	G	A	.	.	MAF_INRAE=2.5;MAF_USDA=2.459
NC_035081.1	21135299	.	G	T	.	.	MAF_INRAE=44.304;MAF_USDA=44.118
NC_035081.1	21135301	.	C	G	.	.	MAF_USDA=10.656
NC_035081.1	21135328	.	A	C	.	.	MAF_INRAE=2.5
NC_035081.1	21135347	.	T	C	.	.	MAF_INRAE=15.833;MAF_USDA=11.176
NC_035081.1	21135427	.	G	T	.	.	MAF_USDA=4.098
NC_035081.1	21135469	.	T	G	.	.	MAF_USDA=6.557
NC_035081.1	21135479	.	T	A	.	.	MAF_USDA=4.098
NC_035081.1	21135514	.	G	A	.	.	MAF_INRAE=11.667;MAF_USDA=15.882
NC_035081.1	21135520	.	C	A	.	.	MAF_INRAE=8.333;MAF_USDA=6.557
NC_035081.1	21135592	.	C	A	.	.	MAF_USDA=6.25
NC_035081.1	21135611	.	C	T	.	.	MAF_USDA=19.412
NC_035081.1	21135666	.	C	A	.	.	MAF_INRAE=27.5;MAF_USDA=33.529
NC_035081.1	21135672	.	T	A	.	.	MAF_INRAE=11.667;MAF_USDA=17.059
NC_035081.1	21135712	.	T	C	.	.	MAF_INRAE=27.5;MAF_USDA=37.059
NC_035081.1	21135722	.	A	C	.	.	MAF_INRAE=27.5
NC_035081.1	21135755	.	A	C	.	.	MAF_INRAE=5.696
NC_035081.1	21135756	.	C	A	.	.	MAF_INRAE=2.5;MAF_USDA=7.377
NC_035081.1	21135764	.	A	T	.	.	MAF_USDA=6.471
NC_035081.1	21135768	.	T	C	.	.	MAF_USDA=6.471
NC_035081.1	21135782	.	A	T	.	.	MAF_USDA=6.557
NC_035081.1	21135784	.	C	A	.	.	MAF_USDA=6.557
NC_035081.1	21135796	.	G	A	.	.	MAF_USDA=9.016
NC_035081.1	21135812	.	C	G	.	.	MAF_USDA=1.639
NC_035081.1	21135867	.	T	A	.	.	MAF_INRAE=8.333;MAF_USDA=7.5
NC_035081.1	21135868	.	T	C	.	.	MAF_INRAE=26.667;MAF_USDA=47.619
NC_035081.1	21135916	.	T	G	.	.	MAF_INRAE=26.667;MAF_USDA=47.619
NC_035081.1	21135928	.	T	G	.	.	MAF_INRAE=25.949;MAF_USDA=24.118
NC_035081.1	21135932	.	C	G	.	.	MAF_USDA=4.098
NC_035081.1	21135953	.	C	A	.	.	MAF_USDA=3.279
NC_035081.1	21135968	.	C	T	.	.	MAF_USDA=1.639
NC_035081.1	21135969	.	C	T	.	.	MAF_USDA=1.639
NC_035081.1	21135977	.	C	A	.	.	MAF_INRAE=8.333;MAF_USDA=13.115
NC_035081.1	21135992	.	A	G	.	.	MAF_INRAE=35.443;MAF_USDA=46.471
NC_035081.1	21136011	.	T	G	.	.	MAF_USDA=1.639
NC_035081.1	21136058	.	G	T	.	.	MAF_USDA=4.098
NC_035081.1	21136103	.	C	A	.	.	MAF_INRAE=31.646;MAF_USDA=31.176
NC_035081.1	21136104	.	A	G	.	.	MAF_INRAE=28.333;MAF_USDA=45.882
NC_035081.1	21136145	.	A	C	.	.	MAF_INRAE=18.354;MAF_USDA=19.412
NC_035081.1	21136304	.	G	A	.	.	MAF_INRAE=17.722;MAF_USDA=11.176
NC_035081.1	21136467	.	T	C	.	.	MAF_USDA=3.279
NC_035081.1	21136539	.	C	A	.	.	MAF_USDA=3.279
NC_035081.1	21136603	.	C	T	.	.	MAF_INRAE=5.696
NC_035081.1	21136626	.	C	T	.	.	MAF_INRAE=15.19;MAF_USDA=2.381
NC_035081.1	21136634	.	C	A	.	.	MAF_INRAE=3.333;MAF_USDA=5.357
NC_035081.1	21136680	.	T	A	.	.	MAF_INRAE=10.833;MAF_USDA=2.083
NC_035081.1	21136716	.	G	T	.	.	MAF_INRAE=29.747;MAF_USDA=13.529
NC_035081.1	21136719	.	G	A	.	.	MAF_INRAE=23.418;MAF_USDA=29.167
NC_035081.1	21136786	.	C	T	.	.	MAF_INRAE=32.278;MAF_USDA=43.529
NC_035081.1	21136791	.	G	A	.	.	MAF_INRAE=23.418;MAF_USDA=12.941
NC_035081.1	21136832	.	G	A	.	.	MAF_INRAE=10.833;MAF_USDA=16.471
NC_035081.1	21136842	.	G	A	.	.	MAF_INRAE=15.833;MAF_USDA=16.471
NC_035081.1	21136848	.	T	C	.	.	MAF_USDA=8.197
NC_035081.1	21136868	.	G	A	.	.	MAF_USDA=6.25
NC_035081.1	21136874	.	G	A	.	.	MAF_INRAE=32.911;MAF_USDA=43.529
NC_035081.1	21136913	.	T	A	.	.	MAF_USDA=3.279
NC_035081.1	21136966	.	T	C	.	.	MAF_USDA=1.639
NC_035081.1	21136998	.	T	C	.	.	MAF_INRAE=40.506;MAF_USDA=31.765
NC_035081.1	21137040	.	A	C	.	.	MAF_INRAE=10.833;MAF_USDA=15.882
NC_035081.1	21137081	.	C	T	.	.	MAF_USDA=4.098
NC_035081.1	21137086	.	T	A	.	.	MAF_INRAE=10.833;MAF_USDA=16.471
NC_035081.1	21137098	.	C	T	.	.	MAF_USDA=3.279
NC_035081.1	21137187	.	A	G	.	.	MAF_INRAE=10.833;MAF_USDA=15.882
NC_035081.1	21137204	.	C	G	.	.	MAF_USDA=1.639
NC_035081.1	21137209	.	A	G	.	.	MAF_USDA=4.098
NC_035081.1	21137210	.	T	C	.	.	MAF_USDA=1.639
NC_035081.1	21137217	.	A	G	.	.	MAF_USDA=2.459
NC_035081.1	21137221	.	G	A	.	.	MAF_INRAE=15.833;MAF_USDA=6.557
NC_035081.1	21137226	.	C	T	.	.	MAF_USDA=3.279
NC_035081.1	21137237	.	A	G	.	.	MAF_USDA=1.639
NC_035081.1	21137256	.	A	T	.	.	MAF_USDA=3.279
NC_035081.1	21137261	.	T	C	.	.	MAF_USDA=3.279
NC_035081.1	21137282	.	C	T	.	.	MAF_USDA=4.918
NC_035081.1	21137298	.	C	T	.	.	MAF_INRAE=10.833;MAF_USDA=16.471
NC_035081.1	21137381	.	T	A	.	.	MAF_INRAE=10.833;MAF_USDA=15.882
NC_035081.1	21137386	.	G	T	.	.	MAF_USDA=5.294
NC_035081.1	21137427	.	C	T	.	.	MAF_INRAE=15.823;MAF_USDA=1.639
NC_035081.1	21137429	.	T	C	.	.	MAF_USDA=1.765
NC_035081.1	21137437	.	A	C	.	.	MAF_INRAE=20.886;MAF_USDA=41.765
NC_035081.1	21137440	.	T	C	.	.	MAF_USDA=8.824
NC_035081.1	21137457	.	G	A	.	.	MAF_INRAE=5.0
NC_035081.1	21137482	.	A	G	.	.	MAF_INRAE=10.833;MAF_USDA=18.235
NC_035081.1	21137501	.	G	A	.	.	MAF_USDA=9.412
NC_035081.1	21137525	.	G	T	.	.	MAF_USDA=2.083
NC_035081.1	21137561	.	C	T	.	.	MAF_USDA=3.279
NC_035081.1	21137628	.	T	G	.	.	MAF_USDA=4.098
NC_035081.1	21137695	.	C	T	.	.	MAF_USDA=1.765
NC_035081.1	21137697	.	T	C	.	.	MAF_INRAE=2.5;MAF_USDA=12.353
NC_035081.1	21137698	.	G	A	.	.	MAF_INRAE=2.5
NC_035081.1	21137722	.	G	C	.	.	MAF_INRAE=2.532;MAF_USDA=6.471
NC_035081.1	21137729	.	G	A	.	.	MAF_USDA=3.279
NC_035081.1	21137816	.	A	C	.	.	MAF_USDA=3.279
NC_035081.1	21137834	.	G	A	.	.	MAF_USDA=5.294
NC_035081.1	21137850	.	C	T	.	.	MAF_INRAE=2.5;MAF_USDA=13.095
NC_035081.1	21137856	.	G	A	.	.	MAF_INRAE=2.5;MAF_USDA=13.69
NC_035081.1	21137874	.	G	A	.	.	MAF_USDA=1.765
NC_035081.1	21137918	.	C	T	.	.	MAF_INRAE=10.0;MAF_USDA=5.738
NC_035081.1	21137990	.	C	A	.	.	MAF_INRAE=15.19;MAF_USDA=1.639
NC_035081.1	21137992	.	A	G	.	.	MAF_INRAE=5.696
NC_035081.1	21138046	.	A	C	.	.	MAF_INRAE=2.5;MAF_USDA=12.353
NC_035081.1	21138161	.	G	A	.	.	MAF_USDA=8.333
NC_035081.1	21138203	.	G	A	.	.	MAF_USDA=4.098
NC_035081.1	21138299	.	A	T	.	.	MAF_USDA=8.824
NC_035081.1	21138303	.	G	T	.	.	MAF_USDA=8.824
NC_035081.1	21138308	.	A	T	.	.	MAF_USDA=8.235
NC_035081.1	21138309	.	T	A	.	.	MAF_USDA=8.235
NC_035081.1	21138310	.	A	T	.	.	MAF_USDA=8.235
NC_035081.1	21138315	.	A	C	.	.	MAF_USDA=8.824
NC_035081.1	21138319	.	A	T	.	.	MAF_USDA=8.824
NC_035081.1	21138322	.	T	G	.	.	MAF_USDA=2.459
NC_035081.1	21138450	.	G	T	.	.	MAF_INRAE=32.278;MAF_USDA=22.941
NC_035081.1	21138509	.	C	T	.	.	MAF_INRAE=2.5;MAF_USDA=2.083
NC_035081.1	21138581	.	G	A	.	.	MAF_INRAE=2.5;MAF_USDA=7.059
NC_035081.1	21138586	.	C	T	.	.	MAF_INRAE=29.747;MAF_USDA=15.882
NC_035081.1	21138592	.	T	C	.	.	MAF_INRAE=23.418;MAF_USDA=14.706
NC_035081.1	21138603	.	T	C	.	.	MAF_INRAE=2.5;MAF_USDA=6.471
NC_035081.1	21138607	.	A	T	.	.	MAF_INRAE=2.5;MAF_USDA=6.471
NC_035081.1	21138642	.	A	T	.	.	MAF_INRAE=2.5;MAF_USDA=6.471
NC_035081.1	21138699	.	A	C	.	.	MAF_INRAE=2.5;MAF_USDA=5.882
NC_035081.1	21138715	.	T	C	.	.	MAF_INRAE=2.5;MAF_USDA=5.882
NC_035081.1	21138721	.	A	G	.	.	MAF_INRAE=2.5;MAF_USDA=5.882
NC_035081.1	21138725	.	C	T	.	.	MAF_INRAE=2.5;MAF_USDA=5.882
NC_035081.1	21138780	.	C	T	.	.	MAF_INRAE=2.5;MAF_USDA=5.882
NC_035081.1	21138839	.	G	A	.	.	MAF_INRAE=2.5;MAF_USDA=5.882
NC_035081.1	21138840	.	C	T	.	.	MAF_USDA=4.098
NC_035081.1	21138850	.	C	G	.	.	MAF_INRAE=37.975;MAF_USDA=32.941
NC_035081.1	21138865	.	C	T	.	.	MAF_USDA=1.639
NC_035081.1	21138911	.	T	A	.	.	MAF_USDA=1.639
NC_035081.1	21138946	.	A	T	.	.	MAF_INRAE=35.443;MAF_USDA=17.647
NC_035081.1	21138997	.	C	T	.	.	MAF_INRAE=2.5;MAF_USDA=5.294
NC_035081.1	21139044	.	C	T	.	.	MAF_INRAE=2.5;MAF_USDA=9.016
NC_035081.1	21139174	.	C	T	.	.	MAF_INRAE=2.5;MAF_USDA=2.083
NC_035081.1	21139197	.	A	G	.	.	MAF_USDA=11.475
NC_035081.1	21139215	.	C	T	.	.	MAF_USDA=1.639
NC_035081.1	21139245	.	T	C	.	.	MAF_INRAE=2.5
NC_035081.1	21139248	.	A	T	.	.	MAF_INRAE=32.911;MAF_USDA=44.118
NC_035081.1	21139293	.	T	C	.	.	MAF_INRAE=36.076;MAF_USDA=20.588
NC_035081.1	21139299	.	C	T	.	.	MAF_INRAE=2.5;MAF_USDA=5.882
NC_035081.1	21139304	.	T	A	.	.	MAF_INRAE=2.5;MAF_USDA=5.882
NC_035081.1	21139399	.	A	C	.	.	MAF_USDA=41.667
NC_035081.1	21139401	.	G	A	.	.	MAF_USDA=8.824
NC_035081.1	21139418	.	G	C	.	.	MAF_USDA=2.459
NC_035081.1	21139433	.	T	C	.	.	MAF_INRAE=10.833;MAF_USDA=9.836
NC_035081.1	21139439	.	A	T	.	.	MAF_USDA=2.459
NC_035081.1	21139463	.	C	T	.	.	MAF_INRAE=2.5;MAF_USDA=7.059
NC_035081.1	21139471	.	C	A	.	.	MAF_USDA=3.279
NC_035081.1	21139491	.	T	G	.	.	MAF_USDA=1.639
NC_035081.1	21139578	.	A	T	.	.	MAF_USDA=3.279
NC_035081.1	21139595	.	A	T	.	.	MAF_USDA=35.417
NC_035081.1	21139596	.	A	T	.	.	MAF_USDA=45.652
NC_035081.1	21139605	.	A	C	.	.	MAF_INRAE=2.632;MAF_USDA=14.754
NC_035081.1	21139610	.	T	A	.	.	MAF_USDA=3.279
NC_035081.1	21139615	.	T	G	.	.	MAF_USDA=2.459
NC_035081.1	21139627	.	G	A	.	.	MAF_INRAE=29.747;MAF_USDA=18.824
NC_035081.1	21139636	.	C	T	.	.	MAF_INRAE=2.5;MAF_USDA=6.471
NC_035081.1	21139689	.	G	C	.	.	MAF_USDA=1.639
NC_035081.1	21139713	.	A	C	.	.	MAF_USDA=2.083
NC_035081.1	21139745	.	T	C	.	.	MAF_USDA=10.0
NC_035081.1	21139761	.	A	C	.	.	MAF_INRAE=2.5;MAF_USDA=18.824
NC_035081.1	21139792	.	C	G	.	.	MAF_USDA=3.279
NC_035081.1	21139809	.	A	T	.	.	MAF_INRAE=10.0;MAF_USDA=10.656
NC_035081.1	21139827	.	G	A	.	.	MAF_USDA=4.918
NC_035081.1	21139865	.	G	A	.	.	MAF_INRAE=10.0;MAF_USDA=11.475
NC_035081.1	21139866	.	C	T	.	.	MAF_USDA=1.639
NC_035081.1	21140006	.	C	G	.	.	MAF_INRAE=37.975;MAF_USDA=40.588
NC_035081.1	21140033	.	C	A	.	.	MAF_INRAE=3.333;MAF_USDA=4.918
NC_035081.1	21140199	.	G	C	.	.	MAF_INRAE=2.5;MAF_USDA=5.882
NC_035081.1	21140241	.	T	C	.	.	MAF_INRAE=36.076;MAF_USDA=20.588
NC_035081.1	21140397	.	G	C	.	.	MAF_INRAE=29.114;MAF_USDA=20.588
NC_035081.1	21140422	.	A	T	.	.	MAF_USDA=4.918
NC_035081.1	21140445	.	C	T	.	.	MAF_USDA=3.279
NC_035081.1	21140520	.	A	G	.	.	MAF_USDA=20.492
NC_035081.1	21140625	.	T	C	.	.	MAF_USDA=6.557
NC_035081.1	21140653	.	T	A	.	.	MAF_USDA=1.639
NC_035081.1	21140673	.	A	T	.	.	MAF_USDA=1.639
NC_035081.1	21140699	.	T	A	.	.	MAF_USDA=10.0
NC_035081.1	21140702	.	C	A	.	.	MAF_USDA=7.647
NC_035081.1	21140715	.	C	A	.	.	MAF_INRAE=45.57;MAF_USDA=38.235
NC_035081.1	21140797	.	G	A	.	.	MAF_INRAE=2.5;MAF_USDA=8.197
NC_035081.1	21140800	.	G	T	.	.	MAF_USDA=3.529
NC_035081.1	21140805	.	G	C	.	.	MAF_INRAE=2.5;MAF_USDA=11.475
NC_035081.1	21140867	.	A	C	.	.	MAF_INRAE=29.747;MAF_USDA=13.529
NC_035081.1	21140868	.	G	C	.	.	MAF_INRAE=43.671;MAF_USDA=33.529
NC_035081.1	21140880	.	T	C	.	.	MAF_USDA=2.459
NC_035081.1	21140881	.	A	G	.	.	MAF_INRAE=10.0;MAF_USDA=13.934
NC_035081.1	21140924	.	C	T	.	.	MAF_USDA=6.471
NC_035081.1	21140926	.	C	T	.	.	MAF_USDA=3.279
NC_035081.1	21140973	.	T	C	.	.	MAF_USDA=2.459
NC_035081.1	21140994	.	T	G	.	.	MAF_INRAE=22.5;MAF_USDA=20.588
NC_035081.1	21141195	.	G	T	.	.	MAF_USDA=4.167
NC_035081.1	21141336	.	G	A	.	.	MAF_USDA=2.941
NC_035081.1	21141418	.	C	A	.	.	MAF_INRAE=6.329;MAF_USDA=2.459
NC_035081.1	21141441	.	T	A	.	.	MAF_INRAE=6.667;MAF_USDA=15.574
NC_035081.1	21141481	.	T	G	.	.	MAF_USDA=6.25
NC_035081.1	21141545	.	C	T	.	.	MAF_USDA=3.279
NC_035081.1	21141692	.	C	A	.	.	MAF_USDA=8.824
NC_035081.1	21141714	.	C	A	.	.	MAF_USDA=1.765
NC_035081.1	21141795	.	G	A	.	.	MAF_USDA=1.176
NC_035081.1	21141908	.	C	T	.	.	MAF_INRAE=7.5;MAF_USDA=11.765
NC_035081.1	21141914	.	C	G	.	.	MAF_USDA=1.639
NC_035081.1	21141944	.	G	A	.	.	MAF_USDA=7.647
NC_035081.1	21141957	.	C	T	.	.	MAF_INRAE=15.823;MAF_USDA=1.639
NC_035081.1	21141988	.	G	A	.	.	MAF_INRAE=7.5;MAF_USDA=4.918
NC_035081.1	21142030	.	T	C	.	.	MAF_INRAE=2.5;MAF_USDA=16.471
NC_035081.1	21142078	.	T	A	.	.	MAF_USDA=5.294
NC_035081.1	21142151	.	A	G	.	.	MAF_USDA=4.918
NC_035081.1	21142186	.	C	A	.	.	MAF_INRAE=2.5;MAF_USDA=15.882
NC_035081.1	21142292	.	G	T	.	.	MAF_INRAE=3.333
NC_035081.1	21142323	.	A	T	.	.	MAF_USDA=1.639
NC_035081.1	21142367	.	C	T	.	.	MAF_USDA=1.639
NC_035081.1	21142483	.	A	C	.	.	MAF_USDA=9.412
NC_035081.1	21142505	.	G	T	.	.	MAF_USDA=6.25
NC_035081.1	21142517	.	A	G	.	.	MAF_INRAE=44.304;MAF_USDA=46.471
NC_035081.1	21142665	.	C	T	.	.	MAF_INRAE=15.823;MAF_USDA=1.639
NC_035081.1	21142675	.	G	A	.	.	MAF_USDA=5.738
NC_035081.1	21142723	.	T	C	.	.	MAF_INRAE=15.833;MAF_USDA=12.941
NC_035081.1	21142742	.	A	G	.	.	MAF_INRAE=18.333;MAF_USDA=38.235
NC_035081.1	21142756	.	A	G	.	.	MAF_INRAE=15.833;MAF_USDA=12.941
NC_035081.1	21142757	.	G	A	.	.	MAF_INRAE=15.833;MAF_USDA=12.941
NC_035081.1	21142758	.	T	C	.	.	MAF_INRAE=15.833;MAF_USDA=12.353
NC_035081.1	21142779	.	G	A	.	.	MAF_INRAE=10.0;MAF_USDA=21.765
NC_035081.1	21142882	.	C	A	.	.	MAF_INRAE=29.114;MAF_USDA=16.471
NC_035081.1	21142960	.	C	A	.	.	MAF_USDA=3.279
NC_035081.1	21142979	.	C	T	.	.	MAF_INRAE=29.747;MAF_USDA=10.656
NC_035081.1	21143084	.	T	A	.	.	MAF_USDA=4.918
NC_035081.1	21143096	.	C	T	.	.	MAF_USDA=3.279
NC_035081.1	21143105	.	A	C	.	.	MAF_USDA=5.738
NC_035081.1	21143160	.	G	A	.	.	MAF_INRAE=2.532;MAF_USDA=6.471
NC_035081.1	21143163	.	T	C	.	.	MAF_USDA=9.836
NC_035081.1	21143225	.	C	A	.	.	MAF_INRAE=18.333;MAF_USDA=33.529
NC_035081.1	21143261	.	G	C	.	.	MAF_USDA=1.639
NC_035081.1	21143271	.	T	G	.	.	MAF_USDA=1.639
NC_035081.1	21143296	.	A	G	.	.	MAF_INRAE=2.5
NC_035081.1	21143379	.	G	T	.	.	MAF_USDA=1.176
NC_035081.1	21143393	.	T	A	.	.	MAF_USDA=4.918
NC_035081.1	21143410	.	T	C	.	.	MAF_INRAE=3.333;MAF_USDA=13.934
NC_035081.1	21143437	.	A	G	.	.	MAF_INRAE=2.5;MAF_USDA=13.115
NC_035081.1	21143486	.	C	T	.	.	MAF_INRAE=3.333;MAF_USDA=13.934
NC_035081.1	21143506	.	C	A	.	.	MAF_USDA=4.918
NC_035081.1	21143539	.	A	G	.	.	MAF_INRAE=32.911;MAF_USDA=22.941
NC_035081.1	21143585	.	A	T	.	.	MAF_INRAE=3.333;MAF_USDA=10.588
NC_035081.1	21143609	.	C	A	.	.	MAF_INRAE=15.823;MAF_USDA=5.738
NC_035081.1	21143622	.	C	A	.	.	MAF_INRAE=48.101;MAF_USDA=50.0
NC_035081.1	21143663	.	C	A	.	.	MAF_INRAE=16.667;MAF_USDA=14.118
NC_035081.1	21143677	.	G	A	.	.	MAF_USDA=1.176
NC_035081.1	21143702	.	C	T	.	.	MAF_INRAE=15.823;MAF_USDA=5.738
NC_035081.1	21143706	.	A	C	.	.	MAF_INRAE=5.0
NC_035081.1	21143712	.	A	C	.	.	MAF_INRAE=2.5;MAF_USDA=4.918
NC_035081.1	21143790	.	A	C	.	.	MAF_INRAE=3.333;MAF_USDA=7.377
NC_035081.1	21143820	.	T	A	.	.	MAF_INRAE=2.532;MAF_USDA=18.75
NC_035081.1	21143835	.	G	A	.	.	MAF_USDA=3.279
NC_035081.1	21143838	.	G	T	.	.	MAF_INRAE=7.5;MAF_USDA=9.412
NC_035081.1	21143845	.	A	G	.	.	MAF_INRAE=3.333;MAF_USDA=7.377
NC_035081.1	21143863	.	G	A	.	.	MAF_INRAE=2.5
NC_035081.1	21143867	.	G	A	.	.	MAF_USDA=4.098
NC_035081.1	21143873	.	T	C	.	.	MAF_USDA=4.918
NC_035081.1	21143911	.	T	A	.	.	MAF_INRAE=2.5;MAF_USDA=4.098
NC_035081.1	21143930	.	G	A	.	.	MAF_INRAE=7.5;MAF_USDA=4.918
NC_035081.1	21143952	.	G	A	.	.	MAF_USDA=3.333
NC_035081.1	21143958	.	G	T	.	.	MAF_INRAE=2.532;MAF_USDA=20.833
NC_035081.1	21144011	.	C	T	.	.	MAF_INRAE=3.333;MAF_USDA=5.738
NC_035081.1	21144060	.	A	G	.	.	MAF_INRAE=5.263
NC_035081.1	21144088	.	A	T	.	.	MAF_INRAE=2.5;MAF_USDA=4.098
NC_035081.1	21144090	.	G	T	.	.	MAF_INRAE=29.747;MAF_USDA=14.706
NC_035081.1	21144145	.	G	A	.	.	MAF_INRAE=15.833;MAF_USDA=13.69
NC_035081.1	21144204	.	T	C	.	.	MAF_INRAE=50.0;MAF_USDA=27.976
NC_035081.1	21144246	.	T	A	.	.	MAF_INRAE=6.329;MAF_USDA=2.5
NC_035081.1	21144251	.	G	C	.	.	MAF_USDA=4.167
NC_035081.1	21144258	.	G	C	.	.	MAF_USDA=6.667
NC_035081.1	21144265	.	G	A	.	.	MAF_USDA=12.5
NC_035081.1	21144329	.	A	G	.	.	MAF_USDA=5.882
NC_035081.1	21144474	.	T	A	.	.	MAF_USDA=3.279
NC_035081.1	21144669	.	A	G	.	.	MAF_USDA=9.483
NC_035081.1	21144679	.	A	C	.	.	MAF_USDA=8.197
NC_035081.1	21144685	.	A	G	.	.	MAF_INRAE=3.333;MAF_USDA=8.197
NC_035081.1	21144709	.	A	C	.	.	MAF_INRAE=5.263
NC_035081.1	21144712	.	T	G	.	.	MAF_INRAE=42.105
NC_035081.1	21144722	.	G	T	.	.	MAF_INRAE=7.5;MAF_USDA=10.241
NC_035081.1	21144808	.	G	A	.	.	MAF_USDA=1.695
NC_035081.1	21144839	.	G	A	.	.	MAF_INRAE=6.667
NC_035081.1	21144878	.	G	T	.	.	MAF_INRAE=3.333;MAF_USDA=8.197
NC_035081.1	21144996	.	C	T	.	.	MAF_INRAE=14.557;MAF_USDA=5.738
NC_035081.1	21145010	.	G	T	.	.	MAF_USDA=4.167
NC_035081.1	21145032	.	T	C	.	.	MAF_INRAE=31.646;MAF_USDA=38.235
NC_035081.1	21145037	.	C	T	.	.	MAF_INRAE=7.5;MAF_USDA=9.412
NC_035081.1	21145040	.	G	A	.	.	MAF_USDA=5.738
NC_035081.1	21145059	.	C	T	.	.	MAF_INRAE=3.333;MAF_USDA=7.377
NC_035081.1	21145156	.	A	G	.	.	MAF_USDA=5.738
NC_035081.1	21145159	.	G	T	.	.	MAF_USDA=5.738
NC_035081.1	21145160	.	A	G	.	.	MAF_USDA=5.738
NC_035081.1	21145162	.	A	G	.	.	MAF_USDA=5.738
NC_035081.1	21145164	.	A	T	.	.	MAF_USDA=5.738
NC_035081.1	21145180	.	G	A	.	.	MAF_INRAE=30.38;MAF_USDA=15.882
NC_035081.1	21145213	.	C	T	.	.	MAF_INRAE=3.333;MAF_USDA=8.197
NC_035081.1	21145216	.	G	A	.	.	MAF_USDA=3.279
NC_035081.1	21145243	.	A	T	.	.	MAF_USDA=4.098
NC_035081.1	21145249	.	T	A	.	.	MAF_INRAE=3.333;MAF_USDA=8.197
NC_035081.1	21145289	.	T	G	.	.	MAF_USDA=1.639
NC_035081.1	21145319	.	A	T	.	.	MAF_INRAE=7.5;MAF_USDA=9.412
NC_035081.1	21145331	.	C	A	.	.	MAF_USDA=2.459
NC_035081.1	21145439	.	A	T	.	.	MAF_INRAE=15.833;MAF_USDA=12.941
NC_035081.1	21145476	.	G	A	.	.	MAF_INRAE=29.747;MAF_USDA=17.059
NC_035081.1	21145499	.	C	A	.	.	MAF_INRAE=15.833;MAF_USDA=12.941
NC_035081.1	21145500	.	C	A	.	.	MAF_INRAE=3.333
NC_035081.1	21145506	.	A	G	.	.	MAF_USDA=3.279
NC_035081.1	21145555	.	A	G	.	.	MAF_INRAE=3.333;MAF_USDA=8.333
NC_035081.1	21145565	.	C	T	.	.	MAF_USDA=3.279
NC_035081.1	21145578	.	T	C	.	.	MAF_INRAE=3.333;MAF_USDA=7.377
NC_035081.1	21145582	.	T	A	.	.	MAF_INRAE=3.333;MAF_USDA=8.197
NC_035081.1	21145584	.	G	T	.	.	MAF_USDA=1.639
NC_035081.1	21145585	.	A	T	.	.	MAF_USDA=1.639
NC_035081.1	21145600	.	C	T	.	.	MAF_INRAE=3.333;MAF_USDA=8.197
NC_035081.1	21145616	.	T	A	.	.	MAF_USDA=1.639
NC_035081.1	21145620	.	G	T	.	.	MAF_USDA=6.557
NC_035081.1	21145632	.	C	T	.	.	MAF_USDA=2.459
NC_035081.1	21145652	.	C	G	.	.	MAF_INRAE=2.5;MAF_USDA=12.353
NC_035081.1	21145719	.	G	T	.	.	MAF_INRAE=3.333;MAF_USDA=8.197
NC_035081.1	21145746	.	T	C	.	.	MAF_INRAE=3.333;MAF_USDA=8.197
NC_035081.1	21145788	.	A	C	.	.	MAF_INRAE=5.696
NC_035081.1	21145819	.	T	A	.	.	MAF_INRAE=3.333;MAF_USDA=7.759
NC_035081.1	21145978	.	A	G	.	.	MAF_INRAE=49.367;MAF_USDA=27.711
NC_035081.1	21146045	.	T	A	.	.	MAF_INRAE=3.333;MAF_USDA=7.377
NC_035081.1	21146053	.	A	G	.	.	MAF_INRAE=3.333;MAF_USDA=7.377
NC_035081.1	21146123	.	C	T	.	.	MAF_INRAE=3.333;MAF_USDA=18.852
NC_035081.1	21146128	.	A	G	.	.	MAF_USDA=5.882
NC_035081.1	21146162	.	A	C	.	.	MAF_INRAE=3.333;MAF_USDA=11.475
NC_035081.1	21146215	.	G	A	.	.	MAF_USDA=1.639
NC_035081.1	21146216	.	C	A	.	.	MAF_USDA=1.639
NC_035081.1	21146254	.	T	A	.	.	MAF_INRAE=3.333;MAF_USDA=9.016
NC_035081.1	21146305	.	G	A	.	.	MAF_INRAE=3.333;MAF_USDA=7.377
NC_035081.1	21146315	.	A	G	.	.	MAF_INRAE=3.333;MAF_USDA=7.377
NC_035081.1	21146333	.	T	G	.	.	MAF_INRAE=7.5;MAF_USDA=2.459
NC_035081.1	21146381	.	A	G	.	.	MAF_INRAE=3.333;MAF_USDA=7.377
NC_035081.1	21146382	.	A	G	.	.	MAF_INRAE=3.333;MAF_USDA=7.377
NC_035081.1	21146384	.	C	T	.	.	MAF_INRAE=3.333;MAF_USDA=8.197
NC_035081.1	21146399	.	T	A	.	.	MAF_INRAE=3.333;MAF_USDA=7.377
NC_035081.1	21146416	.	A	C	.	.	MAF_INRAE=3.333;MAF_USDA=7.377
NC_035081.1	21146421	.	T	G	.	.	MAF_INRAE=3.333;MAF_USDA=7.377
NC_035081.1	21146434	.	G	A	.	.	MAF_USDA=1.639
NC_035081.1	21146440	.	C	T	.	.	MAF_INRAE=3.333;MAF_USDA=7.377
NC_035081.1	21146474	.	G	A	.	.	MAF_USDA=6.557
NC_035081.1	21146481	.	A	T	.	.	MAF_INRAE=3.333;MAF_USDA=7.377
NC_035081.1	21146491	.	A	T	.	.	MAF_USDA=2.459
NC_035081.1	21146508	.	C	G	.	.	MAF_INRAE=3.333;MAF_USDA=7.377
NC_035081.1	21146522	.	T	C	.	.	MAF_INRAE=3.333;MAF_USDA=7.377
NC_035081.1	21146528	.	A	G	.	.	MAF_INRAE=3.333;MAF_USDA=7.377
NC_035081.1	21146539	.	A	T	.	.	MAF_INRAE=3.333;MAF_USDA=8.197
NC_035081.1	21146551	.	G	A	.	.	MAF_USDA=11.667
NC_035081.1	21146576	.	C	G	.	.	MAF_USDA=2.459
NC_035081.1	21146628	.	C	A	.	.	MAF_INRAE=3.333;MAF_USDA=7.377
NC_035081.1	21146636	.	A	C	.	.	MAF_INRAE=3.333;MAF_USDA=7.377
NC_035081.1	21146684	.	T	G	.	.	MAF_INRAE=3.333;MAF_USDA=8.197
NC_035081.1	21146685	.	A	C	.	.	MAF_INRAE=3.333;MAF_USDA=8.197
NC_035081.1	21146688	.	C	T	.	.	MAF_INRAE=3.333;MAF_USDA=7.377
NC_035081.1	21146695	.	C	T	.	.	MAF_USDA=1.639
NC_035081.1	21146702	.	G	A	.	.	MAF_USDA=4.098
NC_035081.1	21146711	.	T	A	.	.	MAF_INRAE=3.333;MAF_USDA=8.197
NC_035081.1	21146732	.	T	C	.	.	MAF_INRAE=3.333;MAF_USDA=8.197
NC_035081.1	21146746	.	A	C	.	.	MAF_INRAE=3.333;MAF_USDA=8.197
NC_035081.1	21146771	.	G	A	.	.	MAF_INRAE=3.333;MAF_USDA=8.197
NC_035081.1	21146797	.	C	T	.	.	MAF_USDA=3.279
NC_035081.1	21146827	.	T	A	.	.	MAF_USDA=3.279
NC_035081.1	21146840	.	T	G	.	.	MAF_USDA=4.167
NC_035081.1	21146863	.	G	A	.	.	MAF_INRAE=3.333;MAF_USDA=6.557
NC_035081.1	21146894	.	A	G	.	.	MAF_INRAE=3.333;MAF_USDA=7.377
NC_035081.1	21146937	.	C	A	.	.	MAF_INRAE=29.747;MAF_USDA=13.529
NC_035081.1	21146944	.	C	T	.	.	MAF_INRAE=2.5;MAF_USDA=2.459
NC_035081.1	21146965	.	C	T	.	.	MAF_INRAE=3.333;MAF_USDA=8.197
NC_035081.1	21146966	.	T	A	.	.	MAF_INRAE=3.333;MAF_USDA=8.197
NC_035081.1	21146979	.	A	T	.	.	MAF_USDA=1.639
NC_035081.1	21146981	.	C	T	.	.	MAF_INRAE=3.333;MAF_USDA=8.197
NC_035081.1	21146998	.	C	T	.	.	MAF_USDA=2.459
NC_035081.1	21147035	.	C	G	.	.	MAF_USDA=3.279
NC_035081.1	21147036	.	C	T	.	.	MAF_INRAE=23.333;MAF_USDA=14.706
NC_035081.1	21147104	.	C	T	.	.	MAF_INRAE=2.5
NC_035081.1	21147118	.	T	A	.	.	MAF_INRAE=15.823;MAF_USDA=1.639
NC_035081.1	21147121	.	G	T	.	.	MAF_INRAE=19.167;MAF_USDA=1.639
NC_035081.1	21147152	.	C	T	.	.	MAF_USDA=3.279
NC_035081.1	21147230	.	A	G	.	.	MAF_USDA=3.279
NC_035081.1	21147232	.	G	A	.	.	MAF_INRAE=4.167;MAF_USDA=8.197
NC_035081.1	21147233	.	C	T	.	.	MAF_USDA=3.279
NC_035081.1	21147348	.	C	T	.	.	MAF_USDA=14.754
NC_035081.1	21147349	.	G	A	.	.	MAF_USDA=2.941
NC_035081.1	21147391	.	C	G	.	.	MAF_USDA=1.639
NC_035081.1	21147433	.	C	G	.	.	MAF_INRAE=48.101;MAF_USDA=24.706
NC_035081.1	21147450	.	C	T	.	.	MAF_INRAE=5.0;MAF_USDA=2.459
NC_035081.1	21147462	.	C	T	.	.	MAF_USDA=1.639
NC_035081.1	21147491	.	A	T	.	.	MAF_INRAE=2.5;MAF_USDA=2.459
NC_035081.1	21147531	.	T	C	.	.	MAF_USDA=3.279
NC_035081.1	21147542	.	G	A	.	.	MAF_USDA=6.25
NC_035081.1	21147605	.	G	A	.	.	MAF_USDA=15.574
NC_035081.1	21147616	.	C	A	.	.	MAF_USDA=5.294
NC_035081.1	21147649	.	C	T	.	.	MAF_INRAE=15.833;MAF_USDA=7.377
NC_035081.1	21147672	.	G	A	.	.	MAF_USDA=2.083
NC_035081.1	21147749	.	G	A	.	.	MAF_INRAE=3.333
NC_035081.1	21147777	.	A	G	.	.	MAF_USDA=2.459
NC_035081.1	21147993	.	G	A	.	.	MAF_USDA=3.279
NC_035081.1	21148007	.	T	C	.	.	MAF_INRAE=7.5;MAF_USDA=3.279
NC_035081.1	21148043	.	T	A	.	.	MAF_USDA=6.25
NC_035081.1	21148056	.	C	A	.	.	MAF_INRAE=2.5;MAF_USDA=3.279
NC_035081.1	21148065	.	G	A	.	.	MAF_INRAE=6.329;MAF_USDA=1.639
NC_035081.1	21148088	.	C	T	.	.	MAF_INRAE=15.823;MAF_USDA=1.639
NC_035081.1	21148158	.	C	T	.	.	MAF_USDA=2.459
NC_035081.1	21148218	.	T	C	.	.	MAF_INRAE=31.013;MAF_USDA=12.941
NC_035081.1	21148231	.	C	T	.	.	MAF_USDA=1.639
NC_035081.1	21148243	.	C	T	.	.	MAF_USDA=3.279
NC_035081.1	21148310	.	A	C	.	.	MAF_INRAE=2.5;MAF_USDA=2.459
NC_035081.1	21148351	.	T	A	.	.	MAF_INRAE=48.101;MAF_USDA=24.118
NC_035081.1	21148353	.	T	C	.	.	MAF_INRAE=31.667;MAF_USDA=31.176
NC_035081.1	21148381	.	G	A	.	.	MAF_INRAE=6.329;MAF_USDA=2.459
NC_035081.1	21148416	.	G	A	.	.	MAF_INRAE=2.5;MAF_USDA=2.459
NC_035081.1	21148458	.	C	T	.	.	MAF_INRAE=3.333;MAF_USDA=12.295
NC_035081.1	21148511	.	C	T	.	.	MAF_USDA=2.459
NC_035081.1	21148553	.	A	G	.	.	MAF_INRAE=30.38;MAF_USDA=17.059
NC_035081.1	21148605	.	C	A	.	.	MAF_INRAE=29.747;MAF_USDA=12.941
NC_035081.1	21148635	.	C	A	.	.	MAF_USDA=3.279
NC_035081.1	21148686	.	G	A	.	.	MAF_INRAE=48.101;MAF_USDA=24.118
NC_035081.1	21148694	.	T	C	.	.	MAF_INRAE=2.5;MAF_USDA=2.459
NC_035081.1	21148717	.	C	T	.	.	MAF_INRAE=8.333;MAF_USDA=4.918
NC_035081.1	21148817	.	A	C	.	.	MAF_USDA=3.279
NC_035081.1	21148868	.	A	G	.	.	MAF_USDA=1.639
NC_035081.1	21148978	.	T	A	.	.	MAF_INRAE=2.5;MAF_USDA=2.459
NC_035081.1	21149011	.	G	A	.	.	MAF_INRAE=29.747;MAF_USDA=14.706
NC_035081.1	21149056	.	T	C	.	.	MAF_USDA=5.294
NC_035081.1	21149080	.	T	G	.	.	MAF_USDA=3.279
NC_035081.1	21149121	.	G	A	.	.	MAF_USDA=3.279
NC_035081.1	21149147	.	C	T	.	.	MAF_USDA=1.639
NC_035081.1	21149173	.	T	C	.	.	MAF_USDA=3.279
NC_035081.1	21149212	.	C	A	.	.	MAF_USDA=3.279
NC_035081.1	21149267	.	G	A	.	.	MAF_USDA=1.639
NC_035081.1	21149307	.	C	T	.	.	MAF_INRAE=7.5;MAF_USDA=3.279
NC_035081.1	21149322	.	C	A	.	.	MAF_USDA=4.118
NC_035081.1	21149333	.	G	C	.	.	MAF_INRAE=15.833;MAF_USDA=5.738
NC_035081.1	21149334	.	T	C	.	.	MAF_INRAE=15.833;MAF_USDA=5.738
NC_035081.1	21149347	.	A	T	.	.	MAF_USDA=3.279
NC_035081.1	21149348	.	T	G	.	.	MAF_USDA=3.279
NC_035081.1	21149355	.	C	A	.	.	MAF_USDA=4.118
NC_035081.1	21149458	.	T	G	.	.	MAF_USDA=2.459
NC_035081.1	21149571	.	T	C	.	.	MAF_INRAE=7.5;MAF_USDA=4.918
NC_035081.1	21149574	.	C	T	.	.	MAF_INRAE=5.696
NC_035081.1	21149575	.	G	A	.	.	MAF_USDA=4.098
NC_035081.1	21149622	.	G	A	.	.	MAF_USDA=13.934
NC_035081.1	21149623	.	T	G	.	.	MAF_USDA=2.083
NC_035081.1	21149761	.	T	C	.	.	MAF_USDA=5.738
NC_035081.1	21149845	.	C	T	.	.	MAF_USDA=1.639
NC_035081.1	21149866	.	C	T	.	.	MAF_USDA=1.639
NC_035081.1	21149918	.	A	G	.	.	MAF_INRAE=15.833;MAF_USDA=7.377
NC_035081.1	21149962	.	C	T	.	.	MAF_INRAE=2.532;MAF_USDA=20.833
NC_035081.1	21149995	.	C	A	.	.	MAF_INRAE=2.5;MAF_USDA=4.098
NC_035081.1	21149999	.	A	G	.	.	MAF_USDA=3.529
NC_035081.1	21150012	.	T	G	.	.	MAF_INRAE=15.833;MAF_USDA=5.882
NC_035081.1	21150056	.	A	G	.	.	MAF_INRAE=32.278;MAF_USDA=22.353
NC_035081.1	21150079	.	G	A	.	.	MAF_INRAE=2.5;MAF_USDA=2.459
NC_035081.1	21150158	.	A	T	.	.	MAF_INRAE=7.5;MAF_USDA=3.279
NC_035081.1	21150209	.	G	A	.	.	MAF_INRAE=3.333;MAF_USDA=11.475
NC_035081.1	21150317	.	A	T	.	.	MAF_USDA=2.459
NC_035081.1	21150323	.	C	T	.	.	MAF_USDA=2.459
NC_035081.1	21150343	.	C	G	.	.	MAF_INRAE=32.278;MAF_USDA=27.059
NC_035081.1	21150374	.	A	T	.	.	MAF_USDA=3.279
NC_035081.1	21150405	.	G	A	.	.	MAF_USDA=3.529
NC_035081.1	21150493	.	G	C	.	.	MAF_USDA=14.754
NC_035081.1	21150501	.	C	A	.	.	MAF_USDA=3.279
NC_035081.1	21150742	.	C	A	.	.	MAF_INRAE=15.833;MAF_USDA=6.471
NC_035081.1	21150754	.	T	A	.	.	MAF_INRAE=29.747;MAF_USDA=18.824
NC_035081.1	21150945	.	T	C	.	.	MAF_INRAE=2.5;MAF_USDA=2.459
NC_035081.1	21151104	.	T	C	.	.	MAF_USDA=1.639
NC_035081.1	21151137	.	T	G	.	.	MAF_INRAE=24.167
NC_035081.1	21151150	.	C	T	.	.	MAF_USDA=4.918
NC_035081.1	21151172	.	T	C	.	.	MAF_INRAE=5.263;MAF_USDA=1.639
NC_035081.1	21151400	.	C	A	.	.	MAF_USDA=1.639
NC_035081.1	21151461	.	T	A	.	.	MAF_USDA=6.25
NC_035081.1	21151478	.	G	T	.	.	MAF_INRAE=2.5
NC_035081.1	21151480	.	T	A	.	.	MAF_INRAE=2.5
NC_035081.1	21151487	.	G	A	.	.	MAF_INRAE=2.5
NC_035081.1	21151491	.	T	A	.	.	MAF_INRAE=2.5
NC_035081.1	21151492	.	T	A	.	.	MAF_INRAE=2.5
NC_035081.1	21151493	.	T	A	.	.	MAF_INRAE=5.0
NC_035081.1	21151497	.	T	A	.	.	MAF_INRAE=2.5
NC_035081.1	21151502	.	T	A	.	.	MAF_INRAE=2.5
NC_035081.1	21151504	.	A	C	.	.	MAF_INRAE=2.5
NC_035081.1	21151724	.	T	G	.	.	MAF_USDA=1.639
NC_035081.1	21151733	.	G	T	.	.	MAF_USDA=1.639
NC_035081.1	21151760	.	A	G	.	.	MAF_INRAE=6.329;MAF_USDA=2.459
NC_035081.1	21151761	.	T	A	.	.	MAF_INRAE=6.667;MAF_USDA=2.459
NC_035081.1	21151803	.	A	G	.	.	MAF_INRAE=34.177;MAF_USDA=22.941
NC_035081.1	21151865	.	G	T	.	.	MAF_INRAE=36.076;MAF_USDA=40.588
NC_035081.1	21151949	.	G	A	.	.	MAF_INRAE=15.833;MAF_USDA=30.0
NC_035081.1	21151954	.	T	G	.	.	MAF_INRAE=37.342;MAF_USDA=44.706
NC_035081.1	21151985	.	C	A	.	.	MAF_USDA=8.235
NC_035081.1	21151998	.	G	A	.	.	MAF_USDA=2.353
NC_035081.1	21152208	.	T	A	.	.	MAF_USDA=3.279
NC_035081.1	21152342	.	A	T	.	.	MAF_USDA=3.279
NC_035081.1	21152381	.	G	A	.	.	MAF_USDA=1.639
NC_035081.1	21152397	.	C	T	.	.	MAF_USDA=1.639
NC_035081.1	21152404	.	A	T	.	.	MAF_USDA=1.639
NC_035081.1	21152527	.	G	A	.	.	MAF_INRAE=2.5
NC_035081.1	21152662	.	A	C	.	.	MAF_USDA=2.459
NC_035081.1	21152764	.	T	A	.	.	MAF_INRAE=3.333;MAF_USDA=4.098
NC_035081.1	21152766	.	G	C	.	.	MAF_INRAE=3.333;MAF_USDA=4.098
NC_035081.1	21152867	.	A	T	.	.	MAF_INRAE=16.456
NC_035081.1	21152871	.	G	T	.	.	MAF_INRAE=20.0
NC_035081.1	21152940	.	C	T	.	.	MAF_INRAE=3.333;MAF_USDA=4.167
NC_035081.1	21153036	.	T	C	.	.	MAF_INRAE=24.167;MAF_USDA=25.882
NC_035081.1	21153092	.	G	T	.	.	MAF_INRAE=20.833;MAF_USDA=11.475
NC_035081.1	21153150	.	T	A	.	.	MAF_USDA=1.639
NC_035081.1	21153273	.	A	T	.	.	MAF_USDA=17.647
NC_035081.1	21153282	.	A	G	.	.	MAF_INRAE=6.329
NC_035081.1	21153283	.	A	T	.	.	MAF_INRAE=6.667
NC_035081.1	21153318	.	T	C	.	.	MAF_USDA=3.279
NC_035081.1	21153388	.	C	A	.	.	MAF_INRAE=34.81;MAF_USDA=12.5
NC_035081.1	21153422	.	C	A	.	.	MAF_USDA=4.918
NC_035081.1	21153573	.	G	T	.	.	MAF_USDA=7.377
NC_035081.1	21153710	.	C	T	.	.	MAF_INRAE=24.167;MAF_USDA=27.647
NC_035081.1	21153722	.	C	T	.	.	MAF_INRAE=34.81;MAF_USDA=48.824
NC_035081.1	21153754	.	C	T	.	.	MAF_USDA=1.639
NC_035081.1	21153904	.	C	A	.	.	MAF_USDA=4.918
NC_035081.1	21153919	.	T	C	.	.	MAF_USDA=1.639
NC_035081.1	21153969	.	C	A	.	.	MAF_USDA=2.459
NC_035081.1	21154007	.	G	A	.	.	MAF_USDA=3.279
NC_035081.1	21154029	.	A	T	.	.	MAF_USDA=1.639
NC_035081.1	21154032	.	G	T	.	.	MAF_USDA=4.918
NC_035081.1	21154035	.	C	A	.	.	MAF_INRAE=29.747;MAF_USDA=20.588
NC_035081.1	21154054	.	G	T	.	.	MAF_INRAE=18.987;MAF_USDA=40.588
NC_035081.1	21154077	.	A	T	.	.	MAF_USDA=1.639
NC_035081.1	21154083	.	G	A	.	.	MAF_USDA=1.639
NC_035081.1	21154104	.	A	C	.	.	MAF_INRAE=30.833;MAF_USDA=22.353
NC_035081.1	21154116	.	T	A	.	.	MAF_INRAE=18.354;MAF_USDA=39.881
NC_035081.1	21154131	.	C	A	.	.	MAF_INRAE=15.823
NC_035081.1	21154144	.	G	A	.	.	MAF_INRAE=29.747;MAF_USDA=14.118
NC_035081.1	21154217	.	A	T	.	.	MAF_INRAE=15.823
NC_035081.1	21154221	.	T	A	.	.	MAF_USDA=1.639
NC_035081.1	21154227	.	G	A	.	.	MAF_USDA=2.459
NC_035081.1	21154251	.	C	G	.	.	MAF_INRAE=24.684;MAF_USDA=49.412
NC_035081.1	21154252	.	T	C	.	.	MAF_USDA=8.197
NC_035081.1	21154316	.	G	A	.	.	MAF_INRAE=48.101;MAF_USDA=44.118
NC_035081.1	21154403	.	G	T	.	.	MAF_INRAE=25.316
NC_035081.1	21154407	.	T	G	.	.	MAF_INRAE=30.0
NC_035081.1	21154466	.	A	C	.	.	MAF_USDA=4.918
NC_035081.1	21154472	.	T	C	.	.	MAF_INRAE=3.333;MAF_USDA=4.098
NC_035081.1	21154494	.	A	T	.	.	MAF_INRAE=50.0;MAF_USDA=45.882
NC_035081.1	21154527	.	A	C	.	.	MAF_INRAE=29.747;MAF_USDA=35.882
NC_035081.1	21154547	.	G	A	.	.	MAF_INRAE=24.684;MAF_USDA=17.647
NC_035081.1	21154579	.	T	G	.	.	MAF_INRAE=3.333;MAF_USDA=4.098
NC_035081.1	21154583	.	A	T	.	.	MAF_INRAE=3.333;MAF_USDA=4.098
NC_035081.1	21154587	.	C	T	.	.	MAF_INRAE=5.696
NC_035081.1	21154604	.	G	C	.	.	MAF_USDA=3.529
NC_035081.1	21154614	.	G	T	.	.	MAF_INRAE=45.57;MAF_USDA=50.0
NC_035081.1	21154620	.	G	A	.	.	MAF_USDA=1.765
NC_035081.1	21154662	.	T	G	.	.	MAF_INRAE=20.833;MAF_USDA=17.213
NC_035081.1	21154670	.	C	T	.	.	MAF_INRAE=45.57;MAF_USDA=36.471
NC_035081.1	21154677	.	C	T	.	.	MAF_INRAE=2.532;MAF_USDA=6.471
NC_035081.1	21154781	.	C	G	.	.	MAF_INRAE=22.152;MAF_USDA=34.426
NC_035081.1	21154815	.	C	A	.	.	MAF_USDA=4.706
NC_035081.1	21154832	.	G	T	.	.	MAF_INRAE=48.101;MAF_USDA=44.706
NC_035081.1	21154920	.	A	T	.	.	MAF_INRAE=29.747;MAF_USDA=13.529
NC_035081.1	21154995	.	A	G	.	.	MAF_USDA=11.475
NC_035081.1	21155002	.	C	A	.	.	MAF_USDA=10.588
NC_035081.1	21155033	.	C	A	.	.	MAF_USDA=7.647
NC_035081.1	21155047	.	T	C	.	.	MAF_USDA=1.639
NC_035081.1	21155112	.	C	A	.	.	MAF_USDA=2.459
NC_035081.1	21155122	.	T	G	.	.	MAF_USDA=1.639
NC_035081.1	21155123	.	C	T	.	.	MAF_INRAE=2.532;MAF_USDA=20.833
NC_035081.1	21155128	.	C	T	.	.	MAF_USDA=1.639
NC_035081.1	21155237	.	G	A	.	.	MAF_USDA=1.639
NC_035081.1	21155357	.	T	C	.	.	MAF_USDA=4.706
NC_035081.1	21155368	.	C	A	.	.	MAF_USDA=3.529
NC_035081.1	21155373	.	T	A	.	.	MAF_INRAE=5.263;MAF_USDA=47.647
NC_035081.1	21155399	.	C	A	.	.	MAF_INRAE=48.734;MAF_USDA=37.647
NC_035081.1	21155489	.	G	A	.	.	MAF_INRAE=48.101;MAF_USDA=38.095
NC_035081.1	21155600	.	C	G	.	.	MAF_INRAE=15.833;MAF_USDA=8.197
NC_035081.1	21155618	.	T	C	.	.	MAF_USDA=1.639
NC_035081.1	21155697	.	A	C	.	.	MAF_USDA=30.0
NC_035081.1	21155703	.	T	G	.	.	MAF_USDA=30.0
NC_035081.1	21155782	.	T	C	.	.	MAF_USDA=22.353
NC_035081.1	21155784	.	C	A	.	.	MAF_USDA=4.098
NC_035081.1	21155805	.	G	T	.	.	MAF_INRAE=27.215;MAF_USDA=21.176
NC_035081.1	21155971	.	A	G	.	.	MAF_USDA=3.529
NC_035081.1	21155975	.	G	T	.	.	MAF_INRAE=27.848;MAF_USDA=21.176
NC_035081.1	21155998	.	A	T	.	.	MAF_INRAE=29.747;MAF_USDA=43.529
NC_035081.1	21156061	.	G	A	.	.	MAF_USDA=9.016
NC_035081.1	21156230	.	C	A	.	.	MAF_INRAE=10.833;MAF_USDA=21.429
NC_035081.1	21156241	.	A	G	.	.	MAF_INRAE=5.833
NC_035081.1	21156243	.	A	G	.	.	MAF_INRAE=4.167
NC_035081.1	21156248	.	G	A	.	.	MAF_INRAE=1.667
NC_035081.1	21156273	.	T	C	.	.	MAF_INRAE=40.506;MAF_USDA=32.941
NC_035081.1	21156307	.	T	C	.	.	MAF_USDA=1.639
NC_035081.1	21156419	.	C	A	.	.	MAF_USDA=10.417
NC_035081.1	21156430	.	A	T	.	.	MAF_USDA=12.295
NC_035081.1	21156449	.	G	T	.	.	MAF_USDA=1.639
NC_035081.1	21156453	.	T	G	.	.	MAF_INRAE=15.823;MAF_USDA=23.529
NC_035081.1	21156504	.	A	G	.	.	MAF_USDA=4.167
NC_035081.1	21156614	.	C	T	.	.	MAF_INRAE=17.722;MAF_USDA=35.294
NC_035081.1	21156648	.	G	A	.	.	MAF_USDA=1.639
NC_035081.1	21156695	.	G	T	.	.	MAF_INRAE=29.114;MAF_USDA=15.294
NC_035081.1	21156852	.	G	A	.	.	MAF_INRAE=15.823;MAF_USDA=37.647
NC_035081.1	21156918	.	C	T	.	.	MAF_USDA=3.279
NC_035081.1	21156936	.	C	T	.	.	MAF_USDA=1.639
NC_035081.1	21157011	.	G	T	.	.	MAF_USDA=3.279
NC_035081.1	21157014	.	G	A	.	.	MAF_INRAE=5.263;MAF_USDA=37.647
NC_035081.1	21157015	.	T	G	.	.	MAF_USDA=37.647
NC_035081.1	21157139	.	C	T	.	.	MAF_INRAE=15.823;MAF_USDA=36.471
NC_035081.1	21157241	.	G	A	.	.	MAF_USDA=1.639
NC_035081.1	21157290	.	A	T	.	.	MAF_INRAE=30.38;MAF_USDA=22.941
NC_035081.1	21157350	.	G	T	.	.	MAF_INRAE=16.456;MAF_USDA=38.235
NC_035081.1	21157351	.	A	C	.	.	MAF_INRAE=20.0;MAF_USDA=38.824
NC_035081.1	21157423	.	C	T	.	.	MAF_USDA=7.377
NC_035081.1	21157464	.	C	T	.	.	MAF_USDA=1.639
NC_035081.1	21157543	.	A	T	.	.	MAF_INRAE=24.051;MAF_USDA=14.754
NC_035081.1	21157641	.	T	A	.	.	MAF_INRAE=15.823;MAF_USDA=12.5
NC_035081.1	21157675	.	C	G	.	.	MAF_INRAE=15.19;MAF_USDA=37.647
NC_035081.1	21157749	.	T	A	.	.	MAF_USDA=2.083
NC_035081.1	21157899	.	A	G	.	.	MAF_USDA=1.639
NC_035081.1	21157988	.	G	T	.	.	MAF_INRAE=5.696;MAF_USDA=1.639
NC_035081.1	21158082	.	T	A	.	.	MAF_INRAE=23.418
NC_035081.1	21158215	.	T	C	.	.	MAF_INRAE=29.747;MAF_USDA=28.824
NC_035081.1	21158293	.	T	C	.	.	MAF_USDA=4.098
NC_035081.1	21158310	.	C	A	.	.	MAF_INRAE=29.747;MAF_USDA=14.706
NC_035081.1	21158358	.	T	G	.	.	MAF_USDA=1.639
NC_035081.1	21158461	.	T	C	.	.	MAF_USDA=4.098
NC_035081.1	21158477	.	C	G	.	.	MAF_USDA=3.529
NC_035081.1	21158504	.	C	T	.	.	MAF_USDA=1.639
NC_035081.1	21158512	.	G	A	.	.	MAF_USDA=6.557
NC_035081.1	21158520	.	A	T	.	.	MAF_USDA=3.529
NC_035081.1	21158570	.	C	A	.	.	MAF_USDA=12.941
NC_035081.1	21158598	.	C	T	.	.	MAF_INRAE=29.747;MAF_USDA=28.235
NC_035081.1	21158702	.	A	T,G	.	.	MAF_INRAE=47.368
NC_035081.1	21158802	.	T	C	.	.	MAF_USDA=13.115
NC_035081.1	21158871	.	T	A	.	.	MAF_INRAE=47.468;MAF_USDA=33.529
NC_035081.1	21158883	.	G	A	.	.	MAF_INRAE=48.101;MAF_USDA=33.529
NC_035081.1	21158908	.	G	T	.	.	MAF_INRAE=24.051;MAF_USDA=18.033
NC_035081.1	21158939	.	C	T	.	.	MAF_INRAE=2.5;MAF_USDA=2.941
NC_035081.1	21158998	.	C	G	.	.	MAF_USDA=7.647
NC_035081.1	21159121	.	T	G	.	.	MAF_INRAE=48.101;MAF_USDA=41.667
NC_035081.1	21159126	.	G	A	.	.	MAF_USDA=10.656
NC_035081.1	21159326	.	C	T	.	.	MAF_INRAE=5.263;MAF_USDA=14.286
NC_035081.1	21159369	.	C	T	.	.	MAF_INRAE=5.833
NC_035081.1	21159413	.	C	G	.	.	MAF_USDA=43.75
NC_035081.1	21159418	.	C	T	.	.	MAF_USDA=18.75
NC_035081.1	21159460	.	A	G	.	.	MAF_INRAE=8.861;MAF_USDA=35.294
NC_035081.1	21159470	.	T	C	.	.	MAF_INRAE=20.833;MAF_USDA=14.706
NC_035081.1	21159501	.	C	T	.	.	MAF_INRAE=24.684;MAF_USDA=40.0
NC_035081.1	21159509	.	C	A	.	.	MAF_USDA=2.459
NC_035081.1	21159553	.	A	C	.	.	MAF_USDA=5.738
NC_035081.1	21159566	.	G	A	.	.	MAF_INRAE=24.684;MAF_USDA=50.0
NC_035081.1	21159569	.	T	C	.	.	MAF_INRAE=5.0;MAF_USDA=10.0
NC_035081.1	21159605	.	C	A	.	.	MAF_USDA=4.118
NC_035081.1	21159624	.	G	A	.	.	MAF_INRAE=27.215;MAF_USDA=21.176
NC_035081.1	21159633	.	C	A	.	.	MAF_INRAE=2.5;MAF_USDA=2.459
NC_035081.1	21159652	.	A	G	.	.	MAF_USDA=9.016
NC_035081.1	21159669	.	A	G	.	.	MAF_INRAE=20.833;MAF_USDA=15.294
NC_035081.1	21159685	.	G	T	.	.	MAF_USDA=2.353
NC_035081.1	21159701	.	A	G	.	.	MAF_USDA=3.279
NC_035081.1	21159785	.	T	A	.	.	MAF_USDA=1.639
NC_035081.1	21159812	.	C	A	.	.	MAF_INRAE=2.5;MAF_USDA=5.738
NC_035081.1	21159813	.	T	G	.	.	MAF_USDA=5.738
NC_035081.1	21159907	.	G	T	.	.	MAF_INRAE=27.848;MAF_USDA=27.647
NC_035081.1	21159941	.	C	A	.	.	MAF_INRAE=26.582;MAF_USDA=27.647
NC_035081.1	21159954	.	C	A	.	.	MAF_USDA=1.765
NC_035081.1	21160035	.	A	G	.	.	MAF_USDA=1.639
NC_035081.1	21160067	.	C	G	.	.	MAF_USDA=9.836
NC_035081.1	21160101	.	G	A	.	.	MAF_INRAE=20.833;MAF_USDA=15.294
NC_035081.1	21160117	.	A	C	.	.	MAF_INRAE=41.772;MAF_USDA=48.824
NC_035081.1	21160203	.	A	C	.	.	MAF_USDA=1.639
NC_035081.1	21160241	.	C	T	.	.	MAF_INRAE=2.532;MAF_USDA=20.833
NC_035081.1	21160370	.	T	G	.	.	MAF_USDA=5.738
NC_035081.1	21160379	.	G	A	.	.	MAF_USDA=3.529
NC_035081.1	21160427	.	A	C	.	.	MAF_INRAE=21.519;MAF_USDA=28.824
NC_035081.1	21160443	.	T	G	.	.	MAF_INRAE=33.544;MAF_USDA=41.176
NC_035081.1	21160489	.	G	T	.	.	MAF_INRAE=29.747;MAF_USDA=12.353
NC_035081.1	21160490	.	T	G	.	.	MAF_INRAE=15.823;MAF_USDA=11.176
NC_035081.1	21160557	.	G	A	.	.	MAF_USDA=6.25
NC_035081.1	21160600	.	T	A	.	.	MAF_INRAE=27.848;MAF_USDA=20.588
NC_035081.1	21160616	.	C	A	.	.	MAF_INRAE=25.0;MAF_USDA=35.882
NC_035081.1	21160620	.	T	C	.	.	MAF_INRAE=8.333;MAF_USDA=3.279
NC_035081.1	21160621	.	C	T	.	.	MAF_INRAE=29.747
NC_035081.1	21160669	.	A	G	.	.	MAF_INRAE=20.833;MAF_USDA=14.706
NC_035081.1	21160672	.	T	C	.	.	MAF_INRAE=27.848;MAF_USDA=20.588
NC_035081.1	21160676	.	G	A	.	.	MAF_INRAE=27.5;MAF_USDA=35.882
NC_035081.1	21160697	.	G	A	.	.	MAF_INRAE=27.848;MAF_USDA=20.588
NC_035081.1	21160721	.	C	T	.	.	MAF_INRAE=2.5
NC_035081.1	21160746	.	C	T	.	.	MAF_USDA=5.738
NC_035081.1	21160751	.	T	A	.	.	MAF_USDA=5.738
NC_035081.1	21160818	.	A	T	.	.	MAF_INRAE=6.667;MAF_USDA=22.353
NC_035081.1	21160823	.	G	T	.	.	MAF_INRAE=21.519;MAF_USDA=14.118
NC_035081.1	21160827	.	G	A	.	.	MAF_INRAE=1.667;MAF_USDA=2.459
NC_035081.1	21160839	.	G	A	.	.	MAF_USDA=1.639
NC_035081.1	21160861	.	G	T	.	.	MAF_USDA=2.459
NC_035081.1	21160882	.	T	G	.	.	MAF_INRAE=5.263;MAF_USDA=30.357
NC_035081.1	21160884	.	T	G	.	.	MAF_INRAE=2.5
NC_035081.1	21160910	.	C	T	.	.	MAF_INRAE=15.833;MAF_USDA=12.941
NC_035081.1	21160983	.	G	A	.	.	MAF_USDA=7.377
NC_035081.1	21161020	.	G	A	.	.	MAF_USDA=5.738
NC_035081.1	21161085	.	G	A	.	.	MAF_USDA=7.377
NC_035081.1	21161170	.	A	G	.	.	MAF_USDA=1.639
NC_035081.1	21161271	.	C	A	.	.	MAF_USDA=2.459
NC_035081.1	21161323	.	T	G	.	.	MAF_INRAE=10.0;MAF_USDA=12.353
NC_035081.1	21161347	.	T	G	.	.	MAF_INRAE=21.519;MAF_USDA=21.176
NC_035081.1	21161378	.	A	G	.	.	MAF_INRAE=37.342;MAF_USDA=26.471
NC_035081.1	21161381	.	A	C	.	.	MAF_INRAE=35.833;MAF_USDA=26.471
NC_035081.1	21161404	.	T	G	.	.	MAF_INRAE=15.19;MAF_USDA=4.706
NC_035081.1	21161442	.	A	C	.	.	MAF_USDA=3.529
NC_035081.1	21161457	.	G	A	.	.	MAF_INRAE=15.19;MAF_USDA=1.639
NC_035081.1	21161460	.	A	T	.	.	MAF_INRAE=22.785;MAF_USDA=22.353
NC_035081.1	21161469	.	T	G	.	.	MAF_USDA=8.197
NC_035081.1	21161470	.	A	T	.	.	MAF_USDA=12.941
NC_035081.1	21161507	.	G	A	.	.	MAF_USDA=4.918
NC_035081.1	21161537	.	C	G	.	.	MAF_USDA=4.918
NC_035081.1	21161684	.	T	G	.	.	MAF_USDA=2.459
NC_035081.1	21161767	.	C	A	.	.	MAF_INRAE=10.0;MAF_USDA=7.059
NC_035081.1	21161843	.	G	A	.	.	MAF_USDA=2.459
NC_035081.1	21161903	.	T	C	.	.	MAF_INRAE=21.519;MAF_USDA=24.118
NC_035081.1	21161909	.	C	A	.	.	MAF_USDA=3.279
NC_035081.1	21161913	.	A	C	.	.	MAF_INRAE=5.833;MAF_USDA=16.471
NC_035081.1	21161954	.	C	T	.	.	MAF_INRAE=48.101;MAF_USDA=47.647
NC_035081.1	21161959	.	T	C	.	.	MAF_USDA=1.639
NC_035081.1	21161983	.	T	G	.	.	MAF_INRAE=47.468;MAF_USDA=34.706
NC_035081.1	21161986	.	G	A	.	.	MAF_INRAE=24.167;MAF_USDA=21.176
NC_035081.1	21162019	.	G	A	.	.	MAF_USDA=3.279
NC_035081.1	21162058	.	G	T	.	.	MAF_USDA=1.639
NC_035081.1	21162091	.	C	A	.	.	MAF_INRAE=10.0;MAF_USDA=10.0
NC_035081.1	21162102	.	T	G	.	.	MAF_INRAE=10.0;MAF_USDA=10.0
NC_035081.1	21162138	.	G	A	.	.	MAF_USDA=1.639
NC_035081.1	21162244	.	C	T	.	.	MAF_USDA=1.639
NC_035081.1	21162246	.	T	G	.	.	MAF_USDA=2.459
NC_035081.1	21162258	.	T	C	.	.	MAF_USDA=2.459
NC_035081.1	21162274	.	C	A	.	.	MAF_INRAE=41.139;MAF_USDA=39.412
NC_035081.1	21162299	.	G	T	.	.	MAF_USDA=4.918
NC_035081.1	21162301	.	T	C	.	.	MAF_USDA=5.738
NC_035081.1	21162334	.	C	T	.	.	MAF_INRAE=10.0;MAF_USDA=10.588
NC_035081.1	21162387	.	C	A	.	.	MAF_USDA=3.279
NC_035081.1	21162444	.	C	A	.	.	MAF_INRAE=20.253;MAF_USDA=15.882
NC_035081.1	21162520	.	T	C	.	.	MAF_INRAE=42.405;MAF_USDA=46.471
NC_035081.1	21162556	.	A	T	.	.	MAF_USDA=1.639
NC_035081.1	21162564	.	G	A	.	.	MAF_USDA=1.639
NC_035081.1	21162746	.	T	A	.	.	MAF_INRAE=19.62;MAF_USDA=15.882
NC_035081.1	21162840	.	A	C	.	.	MAF_USDA=22.131
NC_035081.1	21162853	.	G	A	.	.	MAF_INRAE=5.696;MAF_USDA=3.529
NC_035081.1	21162952	.	G	T	.	.	MAF_USDA=4.706
NC_035081.1	21163005	.	C	T	.	.	MAF_INRAE=34.81;MAF_USDA=42.353
NC_035081.1	21163063	.	G	A	.	.	MAF_USDA=5.882
NC_035081.1	21163085	.	T	C	.	.	MAF_USDA=2.459
NC_035081.1	21163104	.	G	T	.	.	MAF_INRAE=13.291
NC_035081.1	21163119	.	G	A	.	.	MAF_USDA=4.098
NC_035081.1	21163146	.	C	T	.	.	MAF_INRAE=44.937;MAF_USDA=28.235
NC_035081.1	21163154	.	A	C	.	.	MAF_USDA=2.459
NC_035081.1	21163191	.	C	A	.	.	MAF_INRAE=13.291;MAF_USDA=9.412
NC_035081.1	21163287	.	A	G	.	.	MAF_USDA=7.059
NC_035081.1	21163379	.	G	T	.	.	MAF_INRAE=2.5
NC_035081.1	21163406	.	T	A	.	.	MAF_USDA=3.279
NC_035081.1	21163429	.	T	G	.	.	MAF_INRAE=44.937;MAF_USDA=28.824
NC_035081.1	21163431	.	T	G	.	.	MAF_USDA=8.197
NC_035081.1	21163545	.	A	C	.	.	MAF_USDA=10.656
NC_035081.1	21163550	.	C	A	.	.	MAF_USDA=7.377
NC_035081.1	21163569	.	G	A	.	.	MAF_USDA=4.918
NC_035081.1	21163579	.	A	C	.	.	MAF_INRAE=2.5;MAF_USDA=2.459
NC_035081.1	21163607	.	G	T	.	.	MAF_INRAE=33.544;MAF_USDA=41.765
NC_035081.1	21163652	.	T	C	.	.	MAF_INRAE=5.833;MAF_USDA=13.115
NC_035081.1	21163676	.	T	A	.	.	MAF_USDA=1.639
NC_035081.1	21163764	.	T	G	.	.	MAF_INRAE=29.747;MAF_USDA=38.824
NC_035081.1	21163765	.	A	T	.	.	MAF_USDA=4.167
NC_035081.1	21163925	.	G	C	.	.	MAF_INRAE=13.291;MAF_USDA=14.583
NC_035081.1	21163963	.	C	G	.	.	MAF_INRAE=10.0;MAF_USDA=2.459
NC_035081.1	21163988	.	A	G	.	.	MAF_USDA=16.393
NC_035081.1	21164031	.	C	T	.	.	MAF_INRAE=43.333;MAF_USDA=33.529
NC_035081.1	21164045	.	G	A	.	.	MAF_USDA=3.279
NC_035081.1	21164064	.	G	A	.	.	MAF_INRAE=5.833;MAF_USDA=1.639
NC_035081.1	21164068	.	G	T	.	.	MAF_USDA=1.639
NC_035081.1	21164070	.	C	A	.	.	MAF_USDA=3.529
NC_035081.1	21164266	.	C	T	.	.	MAF_INRAE=13.291;MAF_USDA=16.471
NC_035081.1	21164292	.	T	A	.	.	MAF_INRAE=15.823;MAF_USDA=1.639
NC_035081.1	21164305	.	A	T	.	.	MAF_INRAE=25.949;MAF_USDA=34.118
NC_035081.1	21164330	.	G	C	.	.	MAF_INRAE=44.937;MAF_USDA=48.235
NC_035081.1	21164353	.	C	T	.	.	MAF_INRAE=13.291;MAF_USDA=29.412
NC_035081.1	21164363	.	A	T	.	.	MAF_USDA=1.639
NC_035081.1	21164417	.	G	T	.	.	MAF_INRAE=41.772;MAF_USDA=36.471
NC_035081.1	21164437	.	T	C	.	.	MAF_INRAE=41.772;MAF_USDA=36.471
NC_035081.1	21164438	.	G	T	.	.	MAF_USDA=2.459
NC_035081.1	21164471	.	A	G	.	.	MAF_INRAE=42.405;MAF_USDA=36.471
NC_035081.1	21164569	.	G	T	.	.	MAF_USDA=2.083
NC_035081.1	21164607	.	A	C	.	.	MAF_USDA=2.459
NC_035081.1	21164634	.	A	T	.	.	MAF_USDA=1.639
NC_035081.1	21164665	.	T	C	.	.	MAF_USDA=3.279
NC_035081.1	21164678	.	T	C	.	.	MAF_INRAE=44.937;MAF_USDA=49.412
NC_035081.1	21164679	.	G	A	.	.	MAF_INRAE=25.833;MAF_USDA=21.176
NC_035081.1	21164734	.	C	A	.	.	MAF_USDA=4.098
NC_035081.1	21164775	.	T	C	.	.	MAF_USDA=4.098
NC_035081.1	21164818	.	C	T	.	.	MAF_INRAE=6.667;MAF_USDA=16.393
NC_035081.1	21164867	.	G	T	.	.	MAF_INRAE=5.696;MAF_USDA=4.706
NC_035081.1	21164932	.	G	T	.	.	MAF_USDA=5.738
NC_035081.1	21164947	.	C	T	.	.	MAF_INRAE=39.873;MAF_USDA=20.0
NC_035081.1	21164982	.	C	A	.	.	MAF_INRAE=41.772;MAF_USDA=35.882
NC_035081.1	21164991	.	G	C	.	.	MAF_INRAE=1.667;MAF_USDA=3.279
NC_035081.1	21165075	.	C	T	.	.	MAF_INRAE=41.772;MAF_USDA=35.294
NC_035081.1	21165108	.	T	A	.	.	MAF_USDA=2.459
NC_035081.1	21165109	.	A	C	.	.	MAF_USDA=2.459
NC_035081.1	21165221	.	A	T	.	.	MAF_INRAE=5.063;MAF_USDA=4.762
NC_035081.1	21165252	.	G	A	.	.	MAF_USDA=1.667
NC_035081.1	21165260	.	T	C	.	.	MAF_INRAE=15.823;MAF_USDA=13.69
NC_035081.1	21165269	.	C	G	.	.	MAF_USDA=2.5
NC_035081.1	21165284	.	T	G	.	.	MAF_INRAE=5.833;MAF_USDA=2.459
NC_035081.1	21165288	.	G	T	.	.	MAF_INRAE=5.696;MAF_USDA=4.167
NC_035081.1	21165337	.	C	G	.	.	MAF_INRAE=41.139;MAF_USDA=34.706
NC_035081.1	21165369	.	G	T	.	.	MAF_INRAE=41.139;MAF_USDA=34.118
NC_035081.1	21165433	.	A	G	.	.	MAF_USDA=2.459
NC_035081.1	21165435	.	C	A	.	.	MAF_USDA=3.279
NC_035081.1	21165451	.	G	A	.	.	MAF_INRAE=41.772;MAF_USDA=34.118
NC_035081.1	21165463	.	G	A	.	.	MAF_USDA=4.918
NC_035081.1	21165467	.	T	A	.	.	MAF_INRAE=6.667;MAF_USDA=17.213
NC_035081.1	21165475	.	C	T	.	.	MAF_USDA=4.098
NC_035081.1	21165505	.	T	A	.	.	MAF_INRAE=41.772;MAF_USDA=35.417
NC_035081.1	21165570	.	G	A	.	.	MAF_INRAE=5.833;MAF_USDA=2.459
NC_035081.1	21165631	.	A	T	.	.	MAF_USDA=4.098
NC_035081.1	21165658	.	T	C	.	.	MAF_INRAE=17.089;MAF_USDA=21.765
NC_035081.1	21165698	.	T	G	.	.	MAF_INRAE=8.228;MAF_USDA=4.706
NC_035081.1	21165722	.	G	T	.	.	MAF_INRAE=37.342;MAF_USDA=33.529
NC_035081.1	21165748	.	T	A	.	.	MAF_INRAE=41.139;MAF_USDA=34.706
NC_035081.1	21165770	.	A	G	.	.	MAF_USDA=17.059
NC_035081.1	21165787	.	A	G	.	.	MAF_INRAE=41.139;MAF_USDA=35.294
NC_035081.1	21165838	.	C	A	.	.	MAF_INRAE=41.139;MAF_USDA=35.294
NC_035081.1	21165925	.	C	T	.	.	MAF_INRAE=15.823;MAF_USDA=13.529
NC_035081.1	21165951	.	A	C	.	.	MAF_INRAE=1.667
NC_035081.1	21165955	.	C	T	.	.	MAF_USDA=12.295
NC_035081.1	21165956	.	A	G	.	.	MAF_USDA=3.279
NC_035081.1	21165991	.	C	T	.	.	MAF_USDA=1.639
NC_035081.1	21166017	.	T	A	.	.	MAF_INRAE=41.139;MAF_USDA=32.353
NC_035081.1	21166096	.	A	G	.	.	MAF_USDA=4.918
NC_035081.1	21166105	.	A	G	.	.	MAF_INRAE=37.975;MAF_USDA=27.647
NC_035081.1	21166160	.	T	C	.	.	MAF_USDA=5.738
NC_035081.1	21166171	.	C	G	.	.	MAF_INRAE=41.139;MAF_USDA=30.588
NC_035081.1	21166191	.	A	T	.	.	MAF_USDA=9.016
NC_035081.1	21166244	.	C	A	.	.	MAF_INRAE=36.709;MAF_USDA=26.471
NC_035081.1	21166330	.	C	T	.	.	MAF_USDA=6.557
NC_035081.1	21166333	.	T	G	.	.	MAF_USDA=1.639
NC_035081.1	21166372	.	T	A	.	.	MAF_INRAE=16.456;MAF_USDA=12.295
NC_035081.1	21166406	.	G	T	.	.	MAF_INRAE=41.772;MAF_USDA=31.176
NC_035081.1	21166417	.	T	G	.	.	MAF_INRAE=41.772;MAF_USDA=31.176
NC_035081.1	21166517	.	A	C	.	.	MAF_USDA=3.279
NC_035081.1	21166604	.	T	A	.	.	MAF_USDA=1.639
NC_035081.1	21166607	.	T	A	.	.	MAF_USDA=3.279
NC_035081.1	21166609	.	T	A	.	.	MAF_USDA=3.279
NC_035081.1	21166703	.	T	C	.	.	MAF_USDA=2.5
NC_035081.1	21166799	.	C	G	.	.	MAF_USDA=1.639
NC_035081.1	21166920	.	C	T	.	.	MAF_INRAE=30.38;MAF_USDA=30.0
NC_035081.1	21167056	.	G	A	.	.	MAF_INRAE=48.734;MAF_USDA=35.882
NC_035081.1	21167076	.	C	A	.	.	MAF_USDA=1.639
NC_035081.1	21167113	.	T	C	.	.	MAF_USDA=7.377
NC_035081.1	21167121	.	G	A	.	.	MAF_INRAE=2.5;MAF_USDA=4.918
NC_035081.1	21167214	.	T	C	.	.	MAF_USDA=4.167
NC_035081.1	21167230	.	G	A	.	.	MAF_INRAE=15.823;MAF_USDA=11.176
NC_035081.1	21167254	.	T	G	.	.	MAF_USDA=3.279
NC_035081.1	21167292	.	A	G	.	.	MAF_USDA=4.918
NC_035081.1	21167308	.	G	A	.	.	MAF_USDA=31.765
NC_035081.1	21167334	.	T	C	.	.	MAF_USDA=2.459
NC_035081.1	21167349	.	A	G	.	.	MAF_INRAE=31.646;MAF_USDA=44.118
NC_035081.1	21167398	.	C	A	.	.	MAF_INRAE=31.646;MAF_USDA=37.059
NC_035081.1	21167404	.	C	A	.	.	MAF_INRAE=24.051;MAF_USDA=40.588
NC_035081.1	21167451	.	G	A	.	.	MAF_INRAE=23.418
NC_035081.1	21167479	.	A	G	.	.	MAF_INRAE=46.203;MAF_USDA=44.118
NC_035081.1	21167480	.	A	T	.	.	MAF_INRAE=40.833;MAF_USDA=44.118
NC_035081.1	21167501	.	C	A	.	.	MAF_USDA=1.639
NC_035081.1	21167571	.	T	G	.	.	MAF_INRAE=5.833;MAF_USDA=18.75
NC_035081.1	21167588	.	T	G	.	.	MAF_INRAE=41.772;MAF_USDA=40.0
NC_035081.1	21167617	.	A	G	.	.	MAF_USDA=9.836
NC_035081.1	21167804	.	A	G	.	.	MAF_INRAE=16.667;MAF_USDA=2.459
NC_035081.1	21167812	.	T	G	.	.	MAF_USDA=4.098
NC_035081.1	21167836	.	G	A	.	.	MAF_USDA=30.0
NC_035081.1	21167840	.	T	C	.	.	MAF_INRAE=35.0;MAF_USDA=30.357
NC_035081.1	21167859	.	A	T	.	.	MAF_INRAE=10.833;MAF_USDA=4.918
NC_035081.1	21167916	.	G	T	.	.	MAF_INRAE=5.833;MAF_USDA=21.429
NC_035081.1	21167917	.	G	T	.	.	MAF_INRAE=5.833;MAF_USDA=21.176
NC_035081.1	21167939	.	G	A	.	.	MAF_INRAE=5.833;MAF_USDA=9.412
NC_035081.1	21167993	.	T	C	.	.	MAF_INRAE=9.167;MAF_USDA=19.643
NC_035081.1	21167997	.	G	T	.	.	MAF_USDA=4.098
NC_035081.1	21168006	.	C	A	.	.	MAF_USDA=3.279
NC_035081.1	21168070	.	T	C	.	.	MAF_INRAE=10.0;MAF_USDA=19.643
NC_035081.1	21168082	.	C	A	.	.	MAF_USDA=1.639
NC_035081.1	21168138	.	G	T	.	.	MAF_USDA=1.639
NC_035081.1	21168148	.	C	A	.	.	MAF_USDA=1.639
NC_035081.1	21168158	.	G	A	.	.	MAF_USDA=4.098
NC_035081.1	21168208	.	A	T	.	.	MAF_USDA=4.098
NC_035081.1	21168209	.	A	T	.	.	MAF_USDA=4.098
NC_035081.1	21168221	.	G	T	.	.	MAF_USDA=3.279
NC_035081.1	21168253	.	G	A	.	.	MAF_INRAE=9.167;MAF_USDA=19.048
NC_035081.1	21168330	.	T	G	.	.	MAF_USDA=3.279
NC_035081.1	21168451	.	C	A	.	.	MAF_INRAE=15.823
NC_035081.1	21168497	.	G	A	.	.	MAF_USDA=2.459
NC_035081.1	21168510	.	T	G	.	.	MAF_INRAE=37.342;MAF_USDA=37.647
NC_035081.1	21168519	.	T	C	.	.	MAF_USDA=10.656
NC_035081.1	21168522	.	A	C	.	.	MAF_INRAE=5.833;MAF_USDA=6.471
NC_035081.1	21168566	.	C	T	.	.	MAF_INRAE=37.975;MAF_USDA=27.059
NC_035081.1	21168567	.	T	A	.	.	MAF_INRAE=36.667;MAF_USDA=27.059
NC_035081.1	21168576	.	A	G	.	.	MAF_USDA=1.639
NC_035081.1	21168627	.	A	G	.	.	MAF_INRAE=37.975;MAF_USDA=31.176
NC_035081.1	21168640	.	C	T	.	.	MAF_INRAE=5.696;MAF_USDA=6.471
NC_035081.1	21168662	.	G	C	.	.	MAF_INRAE=36.076;MAF_USDA=28.235
NC_035081.1	21168672	.	T	G	.	.	MAF_INRAE=36.076;MAF_USDA=30.0
NC_035081.1	21168674	.	C	T	.	.	MAF_USDA=1.639
NC_035081.1	21168680	.	T	A	.	.	MAF_INRAE=15.823;MAF_USDA=3.279
NC_035081.1	21168691	.	G	A	.	.	MAF_USDA=4.918
NC_035081.1	21168705	.	A	G	.	.	MAF_USDA=9.016
NC_035081.1	21168715	.	G	T	.	.	MAF_INRAE=23.418;MAF_USDA=18.235
NC_035081.1	21168728	.	A	G	.	.	MAF_INRAE=7.5;MAF_USDA=17.213
NC_035081.1	21168732	.	C	A	.	.	MAF_INRAE=7.5;MAF_USDA=18.852
NC_035081.1	21168749	.	T	C	.	.	MAF_INRAE=5.833;MAF_USDA=11.176
NC_035081.1	21168801	.	T	C	.	.	MAF_INRAE=37.975;MAF_USDA=38.235
NC_035081.1	21168804	.	C	T	.	.	MAF_INRAE=2.5
NC_035081.1	21168805	.	G	A	.	.	MAF_USDA=3.279
NC_035081.1	21168811	.	C	A	.	.	MAF_INRAE=45.57;MAF_USDA=47.059
NC_035081.1	21168821	.	T	C	.	.	MAF_INRAE=14.557;MAF_USDA=8.235
NC_035081.1	21168823	.	A	G	.	.	MAF_INRAE=48.333;MAF_USDA=41.176
NC_035081.1	21168825	.	T	G	.	.	MAF_INRAE=39.167
NC_035081.1	21168827	.	T	A	.	.	MAF_USDA=4.918
NC_035081.1	21168848	.	G	A	.	.	MAF_INRAE=5.833
NC_035081.1	21168850	.	T	C	.	.	MAF_INRAE=3.333
NC_035081.1	21168876	.	AATG	AATT	.	.	MAF_USDA=6.25
NC_035081.1	21168889	.	G	A	.	.	MAF_USDA=6.557
NC_035081.1	21168927	.	G	A	.	.	MAF_INRAE=2.5
NC_035081.1	21168957	.	G	T	.	.	MAF_USDA=4.098
NC_035081.1	21168959	.	G	A	.	.	MAF_USDA=10.588
NC_035081.1	21168983	.	A	G	.	.	MAF_USDA=1.639
NC_035081.1	21169007	.	G	A	.	.	MAF_INRAE=10.833;MAF_USDA=3.279
NC_035081.1	21169159	.	C	A	.	.	MAF_INRAE=24.051;MAF_USDA=28.235
NC_035081.1	21169213	.	C	A	.	.	MAF_INRAE=5.833;MAF_USDA=11.176
NC_035081.1	21169233	.	T	G	.	.	MAF_INRAE=23.418;MAF_USDA=16.471
NC_035081.1	21169249	.	C	A	.	.	MAF_USDA=4.918
NC_035081.1	21169334	.	C	A	.	.	MAF_USDA=1.639
NC_035081.1	21169424	.	C	A	.	.	MAF_INRAE=37.975;MAF_USDA=39.412
NC_035081.1	21169466	.	A	T	.	.	MAF_INRAE=37.975;MAF_USDA=25.0
NC_035081.1	21169467	.	C	T	.	.	MAF_INRAE=5.0;MAF_USDA=11.176
NC_035081.1	21169482	.	C	T	.	.	MAF_INRAE=43.671;MAF_USDA=49.412
NC_035081.1	21169485	.	G	T	.	.	MAF_USDA=1.639
NC_035081.1	21169490	.	T	G	.	.	MAF_USDA=1.639
NC_035081.1	21169502	.	T	A	.	.	MAF_INRAE=5.833;MAF_USDA=11.176
NC_035081.1	21169602	.	C	T	.	.	MAF_INRAE=8.333;MAF_USDA=11.176
NC_035081.1	21169608	.	C	A	.	.	MAF_INRAE=37.975;MAF_USDA=40.588
NC_035081.1	21169678	.	G	T	.	.	MAF_INRAE=40.833;MAF_USDA=41.071
NC_035081.1	21169679	.	T	G	.	.	MAF_INRAE=40.833;MAF_USDA=41.071
NC_035081.1	21169702	.	A	G	.	.	MAF_INRAE=41.667;MAF_USDA=44.706
NC_035081.1	21169733	.	C	A	.	.	MAF_USDA=1.639
NC_035081.1	21169758	.	T	C	.	.	MAF_INRAE=1.667
NC_035081.1	21169775	.	C	A	.	.	MAF_USDA=6.471
NC_035081.1	21169788	.	A	C	.	.	MAF_USDA=2.459
NC_035081.1	21169812	.	G	T	.	.	MAF_USDA=1.639
NC_035081.1	21169817	.	C	G	.	.	MAF_USDA=2.459
NC_035081.1	21169892	.	G	T	.	.	MAF_INRAE=15.19;MAF_USDA=1.639
NC_035081.1	21169954	.	T	C	.	.	MAF_USDA=3.279
NC_035081.1	21169986	.	A	C	.	.	MAF_USDA=15.574
NC_035081.1	21170048	.	A	C	.	.	MAF_INRAE=46.835;MAF_USDA=33.529
NC_035081.1	21170063	.	C	A	.	.	MAF_INRAE=5.696;MAF_USDA=5.294
NC_035081.1	21170133	.	A	C	.	.	MAF_INRAE=15.823;MAF_USDA=8.235
NC_035081.1	21170211	.	C	T	.	.	MAF_INRAE=39.241;MAF_USDA=21.176
NC_035081.1	21170224	.	C	T	.	.	MAF_USDA=2.459
NC_035081.1	21170237	.	T	C	.	.	MAF_INRAE=2.5;MAF_USDA=2.459
NC_035081.1	21170274	.	A	G	.	.	MAF_INRAE=21.519;MAF_USDA=21.765
NC_035081.1	21170302	.	G	T	.	.	MAF_INRAE=22.785;MAF_USDA=48.235
NC_035081.1	21170313	.	T	G	.	.	MAF_USDA=1.639
NC_035081.1	21170400	.	T	C	.	.	MAF_INRAE=33.544;MAF_USDA=21.176
NC_035081.1	21170409	.	T	C	.	.	MAF_INRAE=32.278;MAF_USDA=18.235
NC_035081.1	21170427	.	C	A	.	.	MAF_USDA=2.459
NC_035081.1	21170524	.	G	T	.	.	MAF_INRAE=23.418;MAF_USDA=16.471
NC_035081.1	21170621	.	C	A	.	.	MAF_USDA=1.639
NC_035081.1	21170726	.	C	T	.	.	MAF_INRAE=29.747;MAF_USDA=14.118
NC_035081.1	21170728	.	G	A	.	.	MAF_USDA=14.754
NC_035081.1	21170734	.	T	G	.	.	MAF_INRAE=40.506;MAF_USDA=40.588
NC_035081.1	21170750	.	C	T	.	.	MAF_INRAE=44.304;MAF_USDA=37.647
NC_035081.1	21170752	.	C	T	.	.	MAF_INRAE=5.696;MAF_USDA=5.882
NC_035081.1	21170753	.	G	A	.	.	MAF_INRAE=15.823;MAF_USDA=1.639
NC_035081.1	21170767	.	G	T	.	.	MAF_USDA=1.639
NC_035081.1	21170854	.	C	A	.	.	MAF_USDA=8.333
NC_035081.1	21170908	.	T	C	.	.	MAF_INRAE=39.873;MAF_USDA=34.118
NC_035081.1	21170909	.	C	T	.	.	MAF_INRAE=44.937;MAF_USDA=35.294
NC_035081.1	21171031	.	G	A	.	.	MAF_USDA=2.459
NC_035081.1	21171094	.	A	C	.	.	MAF_INRAE=15.19;MAF_USDA=8.235
NC_035081.1	21171230	.	C	T	.	.	MAF_USDA=4.098
NC_035081.1	21171235	.	T	C	.	.	MAF_USDA=11.475
NC_035081.1	21171392	.	C	A	.	.	MAF_USDA=2.459
NC_035081.1	21171404	.	G	A	.	.	MAF_USDA=24.118
NC_035081.1	21171420	.	G	A	.	.	MAF_INRAE=26.316;MAF_USDA=11.176
NC_035081.1	21171497	.	G	A	.	.	MAF_INRAE=42.105;MAF_USDA=18.235
NC_035081.1	21171640	.	C	A	.	.	MAF_USDA=5.738
NC_035081.1	21171642	.	A	T	.	.	MAF_INRAE=23.418;MAF_USDA=18.824
NC_035081.1	21171661	.	G	A	.	.	MAF_USDA=37.5
NC_035081.1	21171696	.	T	C	.	.	MAF_USDA=2.083
NC_035081.1	21171740	.	T	G	.	.	MAF_INRAE=23.418;MAF_USDA=18.235
NC_035081.1	21171774	.	C	T	.	.	MAF_INRAE=8.228;MAF_USDA=4.706
NC_035081.1	21171802	.	T	C	.	.	MAF_INRAE=37.342;MAF_USDA=48.235
NC_035081.1	21171865	.	G	A	.	.	MAF_USDA=25.0
NC_035081.1	21173594	.	T	G	.	.	MAF_USDA=8.197
NC_035081.1	21173608	.	G	T	.	.	MAF_USDA=9.836
NC_035081.1	21173850	.	C	A	.	.	MAF_INRAE=2.5
NC_035081.1	21173894	.	T	G	.	.	MAF_USDA=3.279
NC_035081.1	21174060	.	G	A	.	.	MAF_INRAE=1.667
NC_035081.1	21174099	.	G	T	.	.	MAF_USDA=6.25
NC_035081.1	21174114	.	G	A	.	.	MAF_INRAE=2.5;MAF_USDA=6.557
NC_035081.1	21174141	.	C	G	.	.	MAF_INRAE=30.38;MAF_USDA=13.529
NC_035081.1	21174173	.	C	A	.	.	MAF_USDA=2.083
NC_035081.1	21174175	.	G	A	.	.	MAF_USDA=4.098
NC_035081.1	21174234	.	A	C	.	.	MAF_INRAE=5.063;MAF_USDA=5.294
NC_035081.1	21174258	.	T	G	.	.	MAF_USDA=1.639
NC_035081.1	21174259	.	T	A	.	.	MAF_USDA=1.639
NC_035081.1	21174260	.	G	A	.	.	MAF_USDA=1.639
NC_035081.1	21174263	.	T	A	.	.	MAF_USDA=1.639
NC_035081.1	21174265	.	C	G	.	.	MAF_USDA=1.639
NC_035081.1	21174267	.	T	A	.	.	MAF_USDA=1.639
NC_035081.1	21174270	.	T	C	.	.	MAF_USDA=1.639
NC_035081.1	21174271	.	T	A	.	.	MAF_USDA=1.639
NC_035081.1	21174272	.	C	A	.	.	MAF_USDA=1.639
NC_035081.1	21174293	.	A	G	.	.	MAF_INRAE=8.333;MAF_USDA=8.333
NC_035081.1	21174298	.	G	A	.	.	MAF_USDA=3.279
NC_035081.1	21174308	.	C	A	.	.	MAF_USDA=2.459
NC_035081.1	21174377	.	G	A	.	.	MAF_USDA=2.459
NC_035081.1	21174497	.	T	C	.	.	MAF_INRAE=2.5
NC_035081.1	21174502	.	C	T	.	.	MAF_INRAE=8.228;MAF_USDA=4.706
NC_035081.1	21174514	.	C	A	.	.	MAF_USDA=1.639
NC_035081.1	21174524	.	A	G	.	.	MAF_INRAE=2.5
NC_035081.1	21174558	.	G	A	.	.	MAF_USDA=1.639
NC_035081.1	21174563	.	G	A	.	.	MAF_USDA=4.098
NC_035081.1	21174621	.	G	A	.	.	MAF_INRAE=15.19;MAF_USDA=3.279
NC_035081.1	21174721	.	A	G	.	.	MAF_USDA=7.377
NC_035081.1	21174727	.	A	G	.	.	MAF_USDA=2.941
NC_035081.1	21174734	.	G	T	.	.	MAF_INRAE=44.937;MAF_USDA=35.294
NC_035081.1	21174782	.	T	A	.	.	MAF_USDA=1.639
NC_035081.1	21174804	.	G	A	.	.	MAF_USDA=3.279
NC_035081.1	21175028	.	G	A	.	.	MAF_USDA=5.882
NC_035081.1	21175072	.	C	A	.	.	MAF_USDA=1.639
NC_035081.1	21175205	.	G	T	.	.	MAF_USDA=11.475
NC_035081.1	21175235	.	A	C	.	.	MAF_INRAE=22.152
NC_035081.1	21175255	.	G	T	.	.	MAF_INRAE=3.333
NC_035081.1	21175470	.	G	A	.	.	MAF_INRAE=1.667
NC_035081.1	21175508	.	G	T	.	.	MAF_USDA=1.639
NC_035081.1	21175529	.	C	G	.	.	MAF_USDA=3.279
NC_035081.1	21175567	.	T	A	.	.	MAF_USDA=3.279
NC_035081.1	21175623	.	A	C	.	.	MAF_USDA=1.639
NC_035081.1	21175667	.	T	C	.	.	MAF_USDA=4.098
NC_035081.1	21175709	.	C	T	.	.	MAF_INRAE=15.823;MAF_USDA=19.412
NC_035081.1	21175720	.	G	T	.	.	MAF_INRAE=10.0;MAF_USDA=16.393
NC_035081.1	21175747	.	T	G	.	.	MAF_USDA=4.098
NC_035081.1	21175816	.	G	T	.	.	MAF_USDA=4.118
NC_035081.1	21175871	.	G	A	.	.	MAF_USDA=6.25
NC_035081.1	21175881	.	A	T	.	.	MAF_INRAE=1.667
NC_035081.1	21175912	.	T	G	.	.	MAF_INRAE=1.667
NC_035081.1	21175933	.	A	C	.	.	MAF_USDA=7.377
NC_035081.1	21175960	.	A	C	.	.	MAF_INRAE=5.696;MAF_USDA=1.639
NC_035081.1	21175971	.	G	C	.	.	MAF_USDA=2.353
NC_035081.1	21176018	.	T	G	.	.	MAF_USDA=2.459
NC_035081.1	21176063	.	A	C	.	.	MAF_INRAE=8.228;MAF_USDA=13.529
NC_035081.1	21176072	.	T	G	.	.	MAF_INRAE=29.747;MAF_USDA=35.882
NC_035081.1	21176143	.	A	T	.	.	MAF_INRAE=28.481;MAF_USDA=38.69
NC_035081.1	21176144	.	A	C	.	.	MAF_INRAE=29.167;MAF_USDA=38.69
NC_035081.1	21176160	.	A	C	.	.	MAF_INRAE=5.696
NC_035081.1	21176186	.	T	C	.	.	MAF_INRAE=32.278;MAF_USDA=38.69
NC_035081.1	21176233	.	G	A	.	.	MAF_USDA=1.639
NC_035081.1	21176313	.	G	A	.	.	MAF_USDA=2.459
NC_035081.1	21176336	.	C	T	.	.	MAF_INRAE=2.5
NC_035081.1	21176343	.	A	C	.	.	MAF_USDA=2.459
NC_035081.1	21176367	.	G	A	.	.	MAF_INRAE=4.167
NC_035081.1	21176377	.	T	C	.	.	MAF_USDA=2.459
NC_035081.1	21176425	.	G	A	.	.	MAF_INRAE=2.5
NC_035081.1	21176428	.	G	A	.	.	MAF_INRAE=1.667
NC_035081.1	21176444	.	A	C	.	.	MAF_INRAE=11.667;MAF_USDA=22.131
NC_035081.1	21176459	.	T	A	.	.	MAF_USDA=2.459
NC_035081.1	21176506	.	C	A	.	.	MAF_INRAE=5.696;MAF_USDA=2.353
NC_035081.1	21176512	.	T	C	.	.	MAF_USDA=3.279
NC_035081.1	21176556	.	G	A	.	.	MAF_INRAE=32.911;MAF_USDA=38.824
NC_035081.1	21176570	.	C	T	.	.	MAF_INRAE=2.5
NC_035081.1	21176643	.	C	T	.	.	MAF_INRAE=42.105;MAF_USDA=37.5
NC_035081.1	21176730	.	C	T	.	.	MAF_INRAE=42.105;MAF_USDA=31.25
NC_035081.1	21176744	.	A	G	.	.	MAF_USDA=4.098
NC_035081.1	21176795	.	A	G	.	.	MAF_USDA=25.41
NC_035081.1	21176797	.	C	A	.	.	MAF_USDA=24.59
NC_035081.1	21176807	.	C	A	.	.	MAF_USDA=2.459
NC_035081.1	21176869	.	G	C	.	.	MAF_USDA=1.639
NC_035081.1	21176934	.	T	C	.	.	MAF_USDA=4.098
NC_035081.1	21176938	.	C	T	.	.	MAF_USDA=5.738
NC_035081.1	21176940	.	C	A	.	.	MAF_INRAE=2.5
NC_035081.1	21176965	.	G	C	.	.	MAF_INRAE=4.167
NC_035081.1	21176979	.	G	T	.	.	MAF_USDA=4.118
NC_035081.1	21177033	.	G	A	.	.	MAF_INRAE=10.833;MAF_USDA=18.824
NC_035081.1	21177040	.	T	C	.	.	MAF_USDA=2.083
NC_035081.1	21177065	.	C	T	.	.	MAF_INRAE=5.063;MAF_USDA=17.647
NC_035081.1	21177085	.	C	G	.	.	MAF_INRAE=1.667
NC_035081.1	21177113	.	A	C	.	.	MAF_INRAE=36.076;MAF_USDA=50.0
NC_035081.1	21177182	.	G	A	.	.	MAF_INRAE=37.342;MAF_USDA=48.824
NC_035081.1	21177214	.	A	C	.	.	MAF_USDA=1.639
NC_035081.1	21177271	.	C	A	.	.	MAF_USDA=1.639
NC_035081.1	21177368	.	G	A	.	.	MAF_INRAE=40.833;MAF_USDA=47.059
NC_035081.1	21177370	.	G	T	.	.	MAF_USDA=2.459
NC_035081.1	21177371	.	G	A	.	.	MAF_INRAE=40.833;MAF_USDA=47.059
NC_035081.1	21177457	.	C	T	.	.	MAF_INRAE=12.025;MAF_USDA=14.706
NC_035081.1	21177458	.	A	G	.	.	MAF_INRAE=36.667;MAF_USDA=42.353
NC_035081.1	21177539	.	T	A	.	.	MAF_USDA=1.639
NC_035081.1	21177575	.	T	G	.	.	MAF_INRAE=2.5
NC_035081.1	21177609	.	G	T	.	.	MAF_INRAE=15.823;MAF_USDA=14.583
NC_035081.1	21177619	.	T	A	.	.	MAF_USDA=7.059
NC_035081.1	21177623	.	T	G	.	.	MAF_USDA=2.459
NC_035081.1	21177679	.	C	G	.	.	MAF_USDA=2.459
NC_035081.1	21177756	.	T	G	.	.	MAF_USDA=1.639
NC_035081.1	21177777	.	C	T	.	.	MAF_USDA=1.639
NC_035081.1	21177858	.	G	T	.	.	MAF_USDA=33.333
NC_035081.1	21177953	.	C	A	.	.	MAF_INRAE=22.152;MAF_USDA=16.471
NC_035081.1	21177992	.	C	T	.	.	MAF_INRAE=8.228;MAF_USDA=14.583
NC_035081.1	21178014	.	C	T	.	.	MAF_USDA=2.459
NC_035081.1	21178173	.	G	A	.	.	MAF_INRAE=5.696;MAF_USDA=4.167
NC_035081.1	21178183	.	C	T	.	.	MAF_INRAE=31.013;MAF_USDA=38.235
NC_035081.1	21178232	.	T	C	.	.	MAF_USDA=5.738
NC_035081.1	21178422	.	G	A	.	.	MAF_INRAE=31.013;MAF_USDA=22.353
NC_035081.1	21178642	.	C	G	.	.	MAF_USDA=3.279
NC_035081.1	21178657	.	G	A	.	.	MAF_USDA=2.459
NC_035081.1	21178677	.	A	C	.	.	MAF_USDA=1.639
NC_035081.1	21178700	.	T	A	.	.	MAF_USDA=6.557
NC_035081.1	21178719	.	C	T	.	.	MAF_INRAE=7.5;MAF_USDA=18.033
NC_035081.1	21178750	.	G	A	.	.	MAF_INRAE=31.646;MAF_USDA=22.353
NC_035081.1	21178782	.	G	A	.	.	MAF_USDA=2.459
NC_035081.1	21178791	.	A	G	.	.	MAF_INRAE=2.5;MAF_USDA=5.738
NC_035081.1	21178801	.	C	T	.	.	MAF_USDA=2.083
NC_035081.1	21178811	.	T	G	.	.	MAF_USDA=5.738
NC_035081.1	21178931	.	G	T	.	.	MAF_USDA=3.279
NC_035081.1	21179061	.	C	A	.	.	MAF_USDA=1.639
NC_035081.1	21179064	.	C	T	.	.	MAF_INRAE=17.722;MAF_USDA=11.176
NC_035081.1	21179104	.	A	C	.	.	MAF_USDA=1.639
NC_035081.1	21179107	.	A	T	.	.	MAF_USDA=1.639
NC_035081.1	21179112	.	A	T	.	.	MAF_INRAE=20.886;MAF_USDA=15.882
NC_035081.1	21179133	.	T	G	.	.	MAF_INRAE=8.228;MAF_USDA=6.471
NC_035081.1	21179152	.	C	G	.	.	MAF_USDA=1.639
NC_035081.1	21179161	.	A	C	.	.	MAF_INRAE=1.667;MAF_USDA=2.083
NC_035081.1	21179162	.	A	T	.	.	MAF_INRAE=1.667;MAF_USDA=2.083
NC_035081.1	21179174	.	T	G	.	.	MAF_INRAE=31.646;MAF_USDA=40.588
NC_035081.1	21179231	.	C	G	.	.	MAF_USDA=1.639
NC_035081.1	21179253	.	C	T	.	.	MAF_USDA=2.459
NC_035081.1	21179296	.	A	G	.	.	MAF_INRAE=17.089;MAF_USDA=7.647
NC_035081.1	21179395	.	T	C	.	.	MAF_INRAE=17.089;MAF_USDA=34.118
NC_035081.1	21179468	.	C	A	.	.	MAF_INRAE=36.842;MAF_USDA=47.917
NC_035081.1	21179492	.	C	T	.	.	MAF_INRAE=1.667
NC_035081.1	21179493	.	A	T	.	.	MAF_INRAE=1.667
NC_035081.1	21179538	.	C	A	.	.	MAF_INRAE=1.667
NC_035081.1	21179589	.	G	T	.	.	MAF_USDA=2.459
NC_035081.1	21179608	.	A	C	.	.	MAF_INRAE=20.886;MAF_USDA=18.75
NC_035081.1	21179770	.	G	A	.	.	MAF_USDA=1.639
NC_035081.1	21179819	.	C	G	.	.	MAF_INRAE=10.0;MAF_USDA=3.279
NC_035081.1	21179841	.	C	T	.	.	MAF_INRAE=25.949;MAF_USDA=37.059
NC_035081.1	21179850	.	C	A	.	.	MAF_USDA=3.529
NC_035081.1	21180017	.	A	G	.	.	MAF_USDA=2.459
NC_035081.1	21180025	.	G	A	.	.	MAF_INRAE=15.823;MAF_USDA=7.647
NC_035081.1	21180050	.	C	A	.	.	MAF_INRAE=1.667
NC_035081.1	21180082	.	A	T	.	.	MAF_USDA=1.639
NC_035081.1	21180184	.	G	T	.	.	MAF_USDA=5.738
NC_035081.1	21180271	.	G	A	.	.	MAF_USDA=3.279
NC_035081.1	21180311	.	C	A	.	.	MAF_INRAE=29.747;MAF_USDA=28.235
NC_035081.1	21180381	.	T	C	.	.	MAF_USDA=1.639
NC_035081.1	21180401	.	T	C	.	.	MAF_INRAE=2.5;MAF_USDA=2.459
NC_035081.1	21180420	.	A	T	.	.	MAF_INRAE=1.667
NC_035081.1	21180424	.	A	T	.	.	MAF_USDA=4.167
NC_035081.1	21180465	.	C	T	.	.	MAF_USDA=1.639
NC_035081.1	21180475	.	C	T	.	.	MAF_USDA=5.738
NC_035081.1	21180541	.	G	A	.	.	MAF_USDA=4.098
NC_035081.1	21180559	.	G	A	.	.	MAF_INRAE=29.114;MAF_USDA=13.529
NC_035081.1	21180565	.	G	T	.	.	MAF_INRAE=6.667;MAF_USDA=8.235
NC_035081.1	21180584	.	T	C	.	.	MAF_USDA=1.639
NC_035081.1	21180604	.	C	T	.	.	MAF_USDA=2.459
NC_035081.1	21180605	.	G	A	.	.	MAF_USDA=1.639
NC_035081.1	21180632	.	T	A	.	.	MAF_INRAE=23.418;MAF_USDA=13.529
NC_035081.1	21180657	.	C	G	.	.	MAF_USDA=1.639
NC_035081.1	21180677	.	G	T	.	.	MAF_INRAE=2.5;MAF_USDA=2.459
NC_035081.1	21180720	.	T	C	.	.	MAF_USDA=1.639
NC_035081.1	21180785	.	C	A	.	.	MAF_INRAE=22.785;MAF_USDA=34.118
NC_035081.1	21180793	.	A	G	.	.	MAF_USDA=4.098
NC_035081.1	21180817	.	G	A	.	.	MAF_USDA=5.738
NC_035081.1	21180878	.	A	T	.	.	MAF_USDA=2.459
NC_035081.1	21180891	.	T	G	.	.	MAF_INRAE=26.582;MAF_USDA=40.0
NC_035081.1	21180940	.	C	G	.	.	MAF_USDA=4.098
NC_035081.1	21180941	.	A	C	.	.	MAF_USDA=7.377
NC_035081.1	21180948	.	C	G	.	.	MAF_USDA=7.377
NC_035081.1	21180981	.	G	A	.	.	MAF_INRAE=5.696
NC_035081.1	21181023	.	C	A	.	.	MAF_USDA=2.459
NC_035081.1	21181062	.	T	C	.	.	MAF_USDA=1.639
NC_035081.1	21181120	.	G	A	.	.	MAF_INRAE=22.152;MAF_USDA=16.471
NC_035081.1	21181136	.	T	G	.	.	MAF_USDA=7.377
NC_035081.1	21181161	.	A	G	.	.	MAF_USDA=5.738
NC_035081.1	21181163	.	A	C	.	.	MAF_USDA=5.738
NC_035081.1	21181165	.	A	G	.	.	MAF_USDA=5.738
NC_035081.1	21181169	.	A	G	.	.	MAF_USDA=5.738
NC_035081.1	21181175	.	T	C	.	.	MAF_USDA=5.738
NC_035081.1	21181176	.	A	T	.	.	MAF_USDA=1.639
NC_035081.1	21181177	.	G	A	.	.	MAF_USDA=4.918
NC_035081.1	21181198	.	C	T	.	.	MAF_INRAE=5.833;MAF_USDA=8.235
NC_035081.1	21181209	.	G	T	.	.	MAF_INRAE=29.747;MAF_USDA=27.059
NC_035081.1	21181211	.	T	G	.	.	MAF_INRAE=23.333;MAF_USDA=39.583
NC_035081.1	21181234	.	C	G	.	.	MAF_USDA=8.197
NC_035081.1	21181255	.	C	G	.	.	MAF_USDA=3.279
NC_035081.1	21181256	.	C	A	.	.	MAF_USDA=3.279
NC_035081.1	21181261	.	G	A	.	.	MAF_INRAE=2.5;MAF_USDA=2.459
NC_035081.1	21181263	.	T	C	.	.	MAF_USDA=4.098
NC_035081.1	21181266	.	C	T	.	.	MAF_USDA=1.639
NC_035081.1	21181275	.	A	T	.	.	MAF_USDA=5.738
NC_035081.1	21181287	.	A	T	.	.	MAF_USDA=4.098
NC_035081.1	21181295	.	G	C	.	.	MAF_USDA=1.639
NC_035081.1	21181307	.	C	T	.	.	MAF_INRAE=29.114;MAF_USDA=15.882
NC_035081.1	21181308	.	C	A	.	.	MAF_USDA=1.639
NC_035081.1	21181341	.	C	T	.	.	MAF_USDA=2.5
NC_035081.1	21181374	.	A	G	.	.	MAF_USDA=4.098
NC_035081.1	21181398	.	A	G	.	.	MAF_USDA=2.459
NC_035081.1	21181413	.	T	A	.	.	MAF_USDA=1.639
NC_035081.1	21181445	.	G	A	.	.	MAF_USDA=3.279
NC_035081.1	21181449	.	C	T	.	.	MAF_USDA=2.459
NC_035081.1	21181450	.	G	A	.	.	MAF_INRAE=29.114;MAF_USDA=28.824
NC_035081.1	21181545	.	C	A	.	.	MAF_INRAE=29.747;MAF_USDA=14.706
NC_035081.1	21181564	.	A	G,T	.	.	MAF_INRAE=47.368
NC_035081.1	21181583	.	C	G	.	.	MAF_USDA=1.639
NC_035081.1	21181586	.	G	A	.	.	MAF_INRAE=24.684;MAF_USDA=37.059
NC_035081.1	21181597	.	G	T	.	.	MAF_INRAE=24.684;MAF_USDA=38.235
NC_035081.1	21181598	.	G	T	.	.	MAF_INRAE=2.5
NC_035081.1	21181616	.	T	G	.	.	MAF_USDA=1.639
NC_035081.1	21181647	.	T	G	.	.	MAF_INRAE=22.152;MAF_USDA=16.471
NC_035081.1	21181653	.	T	C	.	.	MAF_USDA=2.459
NC_035081.1	21181685	.	G	T	.	.	MAF_USDA=1.639
NC_035081.1	21181691	.	C	T	.	.	MAF_USDA=1.639
NC_035081.1	21181692	.	G	A	.	.	MAF_USDA=1.639
NC_035081.1	21181743	.	C	A	.	.	MAF_INRAE=23.418;MAF_USDA=12.941
NC_035081.1	21181795	.	C	T	.	.	MAF_INRAE=29.747;MAF_USDA=28.235
NC_035081.1	21181806	.	T	A	.	.	MAF_INRAE=24.051;MAF_USDA=37.647
NC_035081.1	21181859	.	A	G	.	.	MAF_USDA=2.459
NC_035081.1	21181866	.	A	C	.	.	MAF_USDA=2.459
NC_035081.1	21181874	.	T	C	.	.	MAF_INRAE=7.595;MAF_USDA=10.588
NC_035081.1	21181888	.	G	A	.	.	MAF_USDA=2.459
NC_035081.1	21181895	.	T	A	.	.	MAF_USDA=4.098
NC_035081.1	21181897	.	T	A	.	.	MAF_INRAE=25.316;MAF_USDA=34.706
NC_035081.1	21181909	.	G	A	.	.	MAF_USDA=2.459
NC_035081.1	21181928	.	T	C	.	.	MAF_INRAE=29.747;MAF_USDA=27.647
NC_035081.1	21181929	.	T	G	.	.	MAF_USDA=1.176
NC_035081.1	21181932	.	C	A	.	.	MAF_USDA=2.459
NC_035081.1	21181938	.	T	A	.	.	MAF_USDA=2.459
NC_035081.1	21181943	.	C	G	.	.	MAF_INRAE=29.747;MAF_USDA=31.25
NC_035081.1	21182073	.	C	A	.	.	MAF_USDA=6.557
NC_035081.1	21182090	.	G	A	.	.	MAF_USDA=4.098
NC_035081.1	21182156	.	G	A	.	.	MAF_INRAE=1.667
NC_035081.1	21182183	.	A	C	.	.	MAF_INRAE=22.152;MAF_USDA=26.471
NC_035081.1	21182186	.	C	T	.	.	MAF_USDA=2.459
NC_035081.1	21182193	.	A	T	.	.	MAF_INRAE=1.667
NC_035081.1	21182202	.	A	G	.	.	MAF_USDA=7.377
NC_035081.1	21182205	.	A	G	.	.	MAF_USDA=4.918
NC_035081.1	21182206	.	C	T	.	.	MAF_INRAE=2.5
NC_035081.1	21182332	.	C	A	.	.	MAF_USDA=4.098
NC_035081.1	21182356	.	T	A	.	.	MAF_USDA=3.279
NC_035081.1	21182357	.	C	T	.	.	MAF_USDA=3.279
NC_035081.1	21182378	.	C	T	.	.	MAF_USDA=4.098
NC_035081.1	21182379	.	T	A	.	.	MAF_USDA=4.098
NC_035081.1	21182383	.	A	T	.	.	MAF_USDA=8.197
NC_035081.1	21182387	.	G	A	.	.	MAF_INRAE=23.333;MAF_USDA=39.412
NC_035081.1	21182390	.	A	C	.	.	MAF_USDA=3.279
NC_035081.1	21182618	.	T	A	.	.	MAF_INRAE=2.5
NC_035081.1	21182692	.	G	A	.	.	MAF_USDA=4.706
NC_035081.1	21182748	.	C	T	.	.	MAF_USDA=2.459
NC_035081.1	21182831	.	C	A	.	.	MAF_INRAE=21.519;MAF_USDA=35.417
NC_035081.1	21182834	.	C	A	.	.	MAF_USDA=1.639
NC_035081.1	21182837	.	C	A	.	.	MAF_USDA=1.176
NC_035081.1	21182873	.	G	C	.	.	MAF_USDA=2.459
NC_035081.1	21182876	.	G	A	.	.	MAF_INRAE=31.013;MAF_USDA=48.235
NC_035081.1	21182918	.	C	T	.	.	MAF_USDA=2.459
NC_035081.1	21183004	.	C	G	.	.	MAF_INRAE=9.167;MAF_USDA=12.353
NC_035081.1	21183037	.	C	T	.	.	MAF_USDA=2.459
NC_035081.1	21183107	.	T	G	.	.	MAF_INRAE=22.785;MAF_USDA=17.647
NC_035081.1	21183134	.	G	T	.	.	MAF_INRAE=30.38;MAF_USDA=46.471
NC_035081.1	21183167	.	T	G	.	.	MAF_USDA=1.639
NC_035081.1	21183219	.	G	A	.	.	MAF_INRAE=40.506;MAF_USDA=38.824
NC_035081.1	21183231	.	T	A	.	.	MAF_INRAE=31.646;MAF_USDA=41.765
NC_035081.1	21183243	.	G	A	.	.	MAF_INRAE=1.667
NC_035081.1	21183244	.	G	A	.	.	MAF_INRAE=1.667
NC_035081.1	21183245	.	C	A	.	.	MAF_INRAE=6.667
NC_035081.1	21183287	.	C	A	.	.	MAF_INRAE=10.833;MAF_USDA=3.279
NC_035081.1	21183334	.	G	T	.	.	MAF_INRAE=46.203;MAF_USDA=50.0
NC_035081.1	21183348	.	T	A	.	.	MAF_INRAE=7.595;MAF_USDA=14.118
NC_035081.1	21183362	.	G	C	.	.	MAF_USDA=1.639
NC_035081.1	21183470	.	T	C	.	.	MAF_USDA=13.529
NC_035081.1	21183529	.	T	A	.	.	MAF_USDA=29.167
NC_035081.1	21183536	.	TC	TT	.	.	MAF_USDA=39.583
NC_035081.1	21183552	.	G	C	.	.	MAF_USDA=2.083
NC_035081.1	21183553	.	C	A	.	.	MAF_USDA=29.878
NC_035081.1	21183602	.	C	T	.	.	MAF_INRAE=2.5
NC_035081.1	21183690	.	G	A	.	.	MAF_USDA=1.639
NC_035081.1	21183705	.	G	A	.	.	MAF_USDA=4.167
NC_035081.1	21183755	.	A	T	.	.	MAF_USDA=1.639
NC_035081.1	21183769	.	T	G	.	.	MAF_INRAE=25.949;MAF_USDA=10.417
NC_035081.1	21183810	.	T	G	.	.	MAF_INRAE=6.667;MAF_USDA=10.0
NC_035081.1	21183844	.	T	C	.	.	MAF_USDA=1.639
NC_035081.1	21183862	.	C	A	.	.	MAF_INRAE=27.848;MAF_USDA=29.412
NC_035081.1	21183891	.	A	T	.	.	MAF_INRAE=1.667
NC_035081.1	21183903	.	A	C	.	.	MAF_USDA=8.333
NC_035081.1	21183915	.	G	T	.	.	MAF_INRAE=15.823;MAF_USDA=5.0
NC_035081.1	21183938	.	G	A	.	.	MAF_USDA=1.639
NC_035081.1	21183991	.	A	C	.	.	MAF_INRAE=2.5;MAF_USDA=2.083
NC_035081.1	21184075	.	T	G	.	.	MAF_INRAE=1.667
NC_035081.1	21184080	.	C	G	.	.	MAF_INRAE=44.937;MAF_USDA=45.882
NC_035081.1	21184094	.	C	T	.	.	MAF_INRAE=8.861;MAF_USDA=5.882
NC_035081.1	21184099	.	G	A	.	.	MAF_INRAE=17.089;MAF_USDA=4.918
NC_035081.1	21184104	.	C	T	.	.	MAF_USDA=5.294
NC_035081.1	21184258	.	C	T	.	.	MAF_USDA=3.279
NC_035081.1	21184259	.	C	T	.	.	MAF_USDA=3.279
NC_035081.1	21184371	.	C	T	.	.	MAF_INRAE=10.127;MAF_USDA=6.471
NC_035081.1	21184374	.	C	A	.	.	MAF_USDA=14.583
NC_035081.1	21184375	.	C	A	.	.	MAF_USDA=14.583
NC_035081.1	21184376	.	A	G	.	.	MAF_USDA=14.583
NC_035081.1	21184382	.	G	A	.	.	MAF_USDA=19.672
NC_035081.1	21184407	.	T	A	.	.	MAF_INRAE=37.342;MAF_USDA=48.824
NC_035081.1	21184408	.	A	T	.	.	MAF_INRAE=34.167;MAF_USDA=48.824
NC_035081.1	21184489	.	G	A	.	.	MAF_INRAE=22.152;MAF_USDA=16.471
NC_035081.1	21184506	.	G	A	.	.	MAF_USDA=10.656
NC_035081.1	21184603	.	C	T	.	.	MAF_USDA=3.279
NC_035081.1	21184632	.	C	A	.	.	MAF_INRAE=14.557;MAF_USDA=27.059
NC_035081.1	21184635	.	G	A	.	.	MAF_INRAE=2.5
NC_035081.1	21184799	.	G	A	.	.	MAF_INRAE=22.785;MAF_USDA=17.647
NC_035081.1	21184857	.	T	G	.	.	MAF_INRAE=12.025;MAF_USDA=14.286
NC_035081.1	21184858	.	C	T	.	.	MAF_INRAE=7.5;MAF_USDA=14.881
NC_035081.1	21185003	.	A	T	.	.	MAF_INRAE=47.368;MAF_USDA=34.118
NC_035081.1	21185042	.	G	A	.	.	MAF_INRAE=26.316;MAF_USDA=16.471
NC_035081.1	21185080	.	G	T	.	.	MAF_INRAE=1.667
NC_035081.1	21185145	.	T	C	.	.	MAF_USDA=14.118
NC_035081.1	21185161	.	C	A	.	.	MAF_USDA=20.492
NC_035081.1	21185189	.	G	T	.	.	MAF_USDA=4.098
NC_035081.1	21185212	.	T	A	.	.	MAF_USDA=16.471
NC_035081.1	21185213	.	G	A	.	.	MAF_USDA=15.294
NC_035081.1	21185214	.	T	G	.	.	MAF_USDA=15.882
NC_035081.1	21185255	.	C	T	.	.	MAF_USDA=7.059
NC_035081.1	21185265	.	G	A	.	.	MAF_USDA=10.0
NC_035081.1	21185280	.	C	T	.	.	MAF_USDA=31.25
NC_035081.1	21185314	.	T	C	.	.	MAF_USDA=22.917
NC_035081.1	21185339	.	T	C	.	.	MAF_USDA=25.0
NC_035081.1	21185356	.	G	A	.	.	MAF_USDA=16.667
NC_035081.1	21185364	.	T	C	.	.	MAF_USDA=14.706
NC_035081.1	21185380	.	C	T	.	.	MAF_USDA=1.639
NC_035081.1	21185381	.	G	A	.	.	MAF_USDA=20.588
NC_035081.1	21185457	.	A	C	.	.	MAF_USDA=3.279
NC_035081.1	21185461	.	T	C	.	.	MAF_USDA=16.471
NC_035081.1	21185490	.	G	A	.	.	MAF_INRAE=6.667;MAF_USDA=6.557
NC_035081.1	21185498	.	T	C	.	.	MAF_USDA=12.295
NC_035081.1	21185537	.	G	C	.	.	MAF_USDA=2.083
NC_035081.1	21185543	.	T	C	.	.	MAF_INRAE=29.747;MAF_USDA=14.118
NC_035081.1	21185571	.	G	A	.	.	MAF_INRAE=2.5
NC_035081.1	21185600	.	G	C	.	.	MAF_INRAE=9.167
NC_035081.1	21185700	.	C	A	.	.	MAF_INRAE=6.667;MAF_USDA=5.738
NC_035081.1	21185703	.	C	T	.	.	MAF_INRAE=15.823;MAF_USDA=4.918
NC_035081.1	21185718	.	T	C	.	.	MAF_INRAE=15.823;MAF_USDA=24.706
NC_035081.1	21185732	.	G	A	.	.	MAF_INRAE=5.833
NC_035081.1	21185734	.	G	T	.	.	MAF_INRAE=5.833
NC_035081.1	21185756	.	T	G	.	.	MAF_USDA=2.459
NC_035081.1	21185767	.	G	A	.	.	MAF_INRAE=40.506;MAF_USDA=47.059
NC_035081.1	21185932	.	T	C	.	.	MAF_INRAE=24.051;MAF_USDA=16.471
NC_035081.1	21185976	.	A	T	.	.	MAF_INRAE=17.722;MAF_USDA=30.588
NC_035081.1	21186000	.	T	A	.	.	MAF_USDA=2.459
NC_035081.1	21186003	.	T	C	.	.	MAF_INRAE=8.228;MAF_USDA=10.588
NC_035081.1	21186021	.	C	T	.	.	MAF_INRAE=22.152;MAF_USDA=15.294
NC_035081.1	21186042	.	G	A	.	.	MAF_INRAE=5.696;MAF_USDA=4.167
NC_035081.1	21186060	.	C	T	.	.	MAF_INRAE=29.114;MAF_USDA=38.235
NC_035081.1	21186083	.	C	G	.	.	MAF_INRAE=26.316
NC_035081.1	21186100	.	T	A	.	.	MAF_INRAE=22.152;MAF_USDA=16.471
NC_035081.1	21186195	.	C	T	.	.	MAF_USDA=5.294
NC_035081.1	21186196	.	C	T	.	.	MAF_USDA=5.294
NC_035081.1	21186220	.	C	T	.	.	MAF_INRAE=15.19;MAF_USDA=10.656
NC_035081.1	21186249	.	A	T	.	.	MAF_INRAE=7.595;MAF_USDA=14.118
NC_035081.1	21186372	.	C	T	.	.	MAF_USDA=2.353
NC_035081.1	21186373	.	G	A	.	.	MAF_INRAE=10.0;MAF_USDA=5.738
NC_035081.1	21186380	.	T	A	.	.	MAF_USDA=2.083
NC_035081.1	21186433	.	G	T	.	.	MAF_USDA=2.459
NC_035081.1	21186461	.	G	A	.	.	MAF_USDA=1.639
NC_035081.1	21186485	.	G	C	.	.	MAF_INRAE=29.747;MAF_USDA=20.0
NC_035081.1	21186517	.	T	A	.	.	MAF_INRAE=22.152;MAF_USDA=16.471
NC_035081.1	21186520	.	T	G	.	.	MAF_INRAE=20.833;MAF_USDA=16.471
NC_035081.1	21186556	.	C	T	.	.	MAF_USDA=2.353
NC_035081.1	21186559	.	C	A	.	.	MAF_INRAE=2.5
NC_035081.1	21186564	.	A	C	.	.	MAF_USDA=15.294
NC_035081.1	21186600	.	G	A	.	.	MAF_USDA=2.459
NC_035081.1	21186603	.	C	T	.	.	MAF_INRAE=10.833;MAF_USDA=5.738
NC_035081.1	21186631	.	A	C	.	.	MAF_INRAE=2.5;MAF_USDA=6.25
NC_035081.1	21186634	.	T	A	.	.	MAF_INRAE=12.5;MAF_USDA=31.765
NC_035081.1	21186646	.	G	A	.	.	MAF_INRAE=2.5;MAF_USDA=16.471
NC_035081.1	21186666	.	G	T	.	.	MAF_INRAE=29.747;MAF_USDA=14.706
NC_035081.1	21186667	.	A	G	.	.	MAF_INRAE=25.833;MAF_USDA=14.118
NC_035081.1	21186711	.	T	C	.	.	MAF_USDA=4.167
NC_035081.1	21186737	.	A	G	.	.	MAF_INRAE=10.833;MAF_USDA=4.918
NC_035081.1	21186818	.	T	C	.	.	MAF_USDA=30.588
NC_035081.1	21186861	.	T	A	.	.	MAF_USDA=2.459
NC_035081.1	21186896	.	A	T	.	.	MAF_USDA=3.333
NC_035081.1	21187036	.	C	T	.	.	MAF_USDA=3.279
NC_035081.1	21187099	.	G	T	.	.	MAF_USDA=1.639
NC_035081.1	21187155	.	A	G	.	.	MAF_USDA=6.667
NC_035081.1	21187225	.	T	G	.	.	MAF_USDA=1.639
NC_035081.1	21187298	.	G	T	.	.	MAF_INRAE=1.667
NC_035081.1	21187310	.	A	G	.	.	MAF_INRAE=24.051;MAF_USDA=23.529
NC_035081.1	21187559	.	A	C	.	.	MAF_INRAE=29.114;MAF_USDA=14.118
NC_035081.1	21187623	.	C	A	.	.	MAF_USDA=4.098
NC_035081.1	21187640	.	T	G	.	.	MAF_INRAE=2.5;MAF_USDA=2.459
NC_035081.1	21187784	.	G	A	.	.	MAF_INRAE=2.5
NC_035081.1	21187800	.	T	C	.	.	MAF_USDA=1.639
NC_035081.1	21187919	.	G	C	.	.	MAF_INRAE=2.5;MAF_USDA=9.412
NC_035081.1	21187998	.	C	A	.	.	MAF_INRAE=17.089;MAF_USDA=15.294
NC_035081.1	21188014	.	G	A	.	.	MAF_USDA=5.833
NC_035081.1	21188035	.	A	T	.	.	MAF_INRAE=1.667
NC_035081.1	21188056	.	C	T	.	.	MAF_USDA=5.833
NC_035081.1	21188057	.	C	A	.	.	MAF_USDA=5.833
NC_035081.1	21188071	.	C	A	.	.	MAF_INRAE=17.722;MAF_USDA=21.429
NC_035081.1	21188178	.	C	T	.	.	MAF_INRAE=29.114;MAF_USDA=15.294
NC_035081.1	21188190	.	C	T	.	.	MAF_INRAE=6.667;MAF_USDA=13.115
NC_035081.1	21188216	.	C	T	.	.	MAF_INRAE=2.5
NC_035081.1	21188217	.	T	C	.	.	MAF_INRAE=2.5
NC_035081.1	21188228	.	C	A	.	.	MAF_INRAE=16.456;MAF_USDA=20.588
NC_035081.1	21188318	.	A	C	.	.	MAF_USDA=2.459
NC_035081.1	21188322	.	G	T	.	.	MAF_INRAE=17.089;MAF_USDA=19.412
NC_035081.1	21188324	.	T	C	.	.	MAF_INRAE=5.696
NC_035081.1	21188403	.	A	T	.	.	MAF_USDA=7.647
NC_035081.1	21188408	.	A	C	.	.	MAF_USDA=2.459
NC_035081.1	21188457	.	G	T	.	.	MAF_USDA=5.738
NC_035081.1	21188600	.	C	T	.	.	MAF_USDA=5.738
NC_035081.1	21188631	.	C	A	.	.	MAF_USDA=1.639
NC_035081.1	21188652	.	T	C	.	.	MAF_USDA=3.529
NC_035081.1	21188748	.	A	C	.	.	MAF_INRAE=12.025;MAF_USDA=8.333
NC_035081.1	21188764	.	A	G	.	.	MAF_INRAE=5.696;MAF_USDA=15.0
NC_035081.1	21188836	.	T	G	.	.	MAF_INRAE=17.089;MAF_USDA=15.882
NC_035081.1	21188885	.	T	G	.	.	MAF_USDA=6.557
NC_035081.1	21188913	.	A	C	.	.	MAF_USDA=3.279
NC_035081.1	21188958	.	A	C	.	.	MAF_USDA=2.459
NC_035081.1	21188964	.	G	A	.	.	MAF_USDA=1.639
NC_035081.1	21189189	.	G	A	.	.	MAF_USDA=43.75
NC_035081.1	21189231	.	C	T	.	.	MAF_USDA=7.377
NC_035081.1	21189262	.	C	T	.	.	MAF_USDA=5.738
NC_035081.1	21189266	.	G	A	.	.	MAF_USDA=7.377
NC_035081.1	21189268	.	C	A	.	.	MAF_USDA=7.377
NC_035081.1	21189269	.	G	A	.	.	MAF_USDA=4.918
NC_035081.1	21189364	.	G	A	.	.	MAF_USDA=2.459
NC_035081.1	21189373	.	C	T	.	.	MAF_USDA=1.639
NC_035081.1	21189374	.	T	A	.	.	MAF_USDA=1.639
NC_035081.1	21189678	.	C	T	.	.	MAF_USDA=15.574
NC_035081.1	21189707	.	G	C	.	.	MAF_USDA=3.279
NC_035081.1	21189743	.	C	T	.	.	MAF_USDA=2.459
NC_035081.1	21189752	.	A	G	.	.	MAF_USDA=6.25
NC_035081.1	21189769	.	G	T	.	.	MAF_INRAE=47.368;MAF_USDA=37.059
NC_035081.1	21189777	.	G	A	.	.	MAF_USDA=20.492
NC_035081.1	21189780	.	A	G	.	.	MAF_USDA=22.131
NC_035081.1	21189785	.	A	G	.	.	MAF_USDA=20.492
NC_035081.1	21189788	.	T	C	.	.	MAF_USDA=21.311
NC_035081.1	21189789	.	G	A	.	.	MAF_USDA=20.492
NC_035081.1	21189810	.	A	G	.	.	MAF_INRAE=3.333
NC_035081.1	21189821	.	T	C	.	.	MAF_USDA=6.557
NC_035081.1	21189822	.	G	A	.	.	MAF_USDA=6.557
NC_035081.1	21189941	.	G	A	.	.	MAF_INRAE=3.333;MAF_USDA=2.459
NC_035081.1	21190044	.	G	A	.	.	MAF_USDA=4.918
NC_035081.1	21190045	.	A	C	.	.	MAF_USDA=4.918
NC_035081.1	21190119	.	T	C	.	.	MAF_USDA=4.098
NC_035081.1	21190185	.	G	A	.	.	MAF_USDA=6.557
NC_035081.1	21190303	.	G	A	.	.	MAF_USDA=4.098
NC_035081.1	21190449	.	A	G	.	.	MAF_USDA=5.738
NC_035081.1	21190476	.	A	C	.	.	MAF_INRAE=8.333
NC_035081.1	21190494	.	T	C	.	.	MAF_INRAE=10.0
NC_035081.1	21190512	.	G	T	.	.	MAF_USDA=25.41
NC_035081.1	21190516	.	A	T	.	.	MAF_INRAE=15.0
NC_035081.1	21190520	.	G	A	.	.	MAF_INRAE=19.167;MAF_USDA=8.197
NC_035081.1	21190529	.	A	G	.	.	MAF_USDA=38.824
NC_035081.1	21190541	.	G	C	.	.	MAF_INRAE=11.667
NC_035081.1	21190547	.	C	A	.	.	MAF_USDA=3.529
NC_035081.1	21190569	.	G	A	.	.	MAF_INRAE=20.833
NC_035081.1	21190570	.	T	C	.	.	MAF_INRAE=20.833
NC_035081.1	21190577	.	C	A	.	.	MAF_INRAE=20.833
NC_035081.1	21190580	.	C	A	.	.	MAF_INRAE=20.833
NC_035081.1	21190582	.	T	G	.	.	MAF_INRAE=20.833
NC_035081.1	21190590	.	T	A	.	.	MAF_INRAE=20.833
NC_035081.1	21190595	.	A	G	.	.	MAF_INRAE=17.089;MAF_USDA=18.235
NC_035081.1	21190625	.	T	A	.	.	MAF_INRAE=13.333;MAF_USDA=1.639
NC_035081.1	21190627	.	C	A	.	.	MAF_INRAE=13.333
NC_035081.1	21190636	.	A	G	.	.	MAF_INRAE=7.5
NC_035081.1	21190652	.	T	A	.	.	MAF_INRAE=2.5
NC_035081.1	21190679	.	G	C	.	.	MAF_INRAE=19.167
NC_035081.1	21190696	.	T	A	.	.	MAF_INRAE=17.089;MAF_USDA=17.059
NC_035081.1	21190710	.	A	G	.	.	MAF_INRAE=17.089;MAF_USDA=17.647
NC_035081.1	21190737	.	A	G	.	.	MAF_INRAE=6.667;MAF_USDA=9.016
NC_035081.1	21190800	.	G	T	.	.	MAF_INRAE=29.747;MAF_USDA=14.118
NC_035081.1	21190826	.	A	T	.	.	MAF_USDA=4.098
NC_035081.1	21190852	.	T	G	.	.	MAF_USDA=3.279
NC_035081.1	21190881	.	G	A	.	.	MAF_USDA=4.167
NC_035081.1	21190957	.	G	T	.	.	MAF_USDA=2.459
NC_035081.1	21190969	.	G	A	.	.	MAF_USDA=41.667
NC_035081.1	21190974	.	T	G	.	.	MAF_USDA=47.917
NC_035081.1	21190978	.	C	T	.	.	MAF_USDA=43.75
NC_035081.1	21190990	.	T	C	.	.	MAF_USDA=19.412
NC_035081.1	21190994	.	C	T	.	.	MAF_USDA=19.412
NC_035081.1	21190998	.	T	A	.	.	MAF_USDA=17.647
NC_035081.1	21191006	.	A	T	.	.	MAF_USDA=15.882
NC_035081.1	21191018	.	A	C	.	.	MAF_USDA=6.557
NC_035081.1	21191091	.	A	T	.	.	MAF_USDA=2.459
NC_035081.1	21191297	.	T	A	.	.	MAF_USDA=2.083
NC_035081.1	21191298	.	A	T	.	.	MAF_INRAE=48.101;MAF_USDA=49.405
NC_035081.1	21191312	.	C	T	.	.	MAF_USDA=2.459
NC_035081.1	21191373	.	T	A	.	.	MAF_INRAE=22.152;MAF_USDA=9.836
NC_035081.1	21191426	.	C	A	.	.	MAF_INRAE=48.101;MAF_USDA=30.0
NC_035081.1	21191473	.	G	T	.	.	MAF_INRAE=45.57;MAF_USDA=48.235
NC_035081.1	21191494	.	T	C	.	.	MAF_USDA=9.016
NC_035081.1	21191533	.	C	T	.	.	MAF_USDA=3.279
NC_035081.1	21191554	.	C	T	.	.	MAF_INRAE=2.5;MAF_USDA=3.279
NC_035081.1	21191560	.	G	A	.	.	MAF_USDA=14.706
NC_035081.1	21191671	.	G	A	.	.	MAF_USDA=2.459
NC_035081.1	21191683	.	A	G	.	.	MAF_USDA=6.557
NC_035081.1	21191766	.	T	C	.	.	MAF_INRAE=1.667
NC_035081.1	21192091	.	C	A	.	.	MAF_USDA=45.238
NC_035081.1	21192120	.	C	T	.	.	MAF_USDA=1.639
NC_035081.1	21192145	.	A	C	.	.	MAF_INRAE=2.5
NC_035081.1	21192174	.	A	C	.	.	MAF_INRAE=37.975;MAF_USDA=18.824
NC_035081.1	21192179	.	T	G	.	.	MAF_INRAE=2.5
NC_035081.1	21192273	.	T	C	.	.	MAF_INRAE=5.696
NC_035081.1	21192275	.	A	G	.	.	MAF_INRAE=2.5;MAF_USDA=2.459
NC_035081.1	21192357	.	A	G	.	.	MAF_USDA=4.098
NC_035081.1	21192365	.	A	G	.	.	MAF_USDA=1.639
NC_035081.1	21192449	.	A	C	.	.	MAF_USDA=4.098
NC_035081.1	21192596	.	A	T	.	.	MAF_USDA=2.459
NC_035081.1	21192599	.	T	C	.	.	MAF_INRAE=8.228;MAF_USDA=14.583
NC_035081.1	21192608	.	G	A	.	.	MAF_USDA=2.459
NC_035081.1	21192636	.	C	G	.	.	MAF_USDA=1.639
NC_035081.1	21192698	.	G	A	.	.	MAF_USDA=2.459
NC_035081.1	21192712	.	T	A	.	.	MAF_USDA=1.639
NC_035081.1	21192745	.	T	C	.	.	MAF_USDA=3.279
NC_035081.1	21192750	.	C	G	.	.	MAF_USDA=4.167
NC_035081.1	21192778	.	C	T	.	.	MAF_INRAE=5.0;MAF_USDA=2.459
NC_035081.1	21192833	.	G	A	.	.	MAF_USDA=1.639
NC_035081.1	21192866	.	C	T	.	.	MAF_USDA=9.016
NC_035081.1	21192873	.	T	A	.	.	MAF_USDA=1.639
NC_035081.1	21192888	.	G	C	.	.	MAF_USDA=1.639
NC_035081.1	21192931	.	A	G	.	.	MAF_USDA=40.588
NC_035081.1	21192978	.	T	C	.	.	MAF_USDA=1.667
NC_035081.1	21192993	.	A	G	.	.	MAF_USDA=10.119
NC_035081.1	21193001	.	C	T	.	.	MAF_USDA=2.5
NC_035081.1	21193162	.	A	G	.	.	MAF_USDA=33.333
NC_035081.1	21194215	.	C	A	.	.	MAF_USDA=33.333
NC_035081.1	21194219	.	A	T	.	.	MAF_USDA=33.333
NC_035081.1	21194233	.	CAAAAAA	CAAAAAT	.	.	MAF_USDA=31.25
NC_035081.1	21194239	.	A	T	.	.	MAF_INRAE=12.025
NC_035081.1	21194248	.	T	G	.	.	MAF_INRAE=12.658;MAF_USDA=35.417
NC_035081.1	21194251	.	T	C	.	.	MAF_USDA=2.459
NC_035081.1	21194288	.	C	T	.	.	MAF_USDA=2.459
NC_035081.1	21194316	.	C	T	.	.	MAF_USDA=1.639
NC_035081.1	21194434	.	C	T	.	.	MAF_INRAE=18.354;MAF_USDA=23.529
NC_035081.1	21194458	.	A	T	.	.	MAF_USDA=4.237
NC_035081.1	21194491	.	A	T	.	.	MAF_INRAE=26.582;MAF_USDA=33.133
NC_035081.1	21194512	.	G	T	.	.	MAF_USDA=2.542
NC_035081.1	21194526	.	G	T	.	.	MAF_INRAE=8.333;MAF_USDA=5.422
NC_035081.1	21194605	.	C	T	.	.	MAF_USDA=1.695
NC_035081.1	21194661	.	G	A	.	.	MAF_USDA=6.25
NC_035081.1	21194662	.	T	G	.	.	MAF_USDA=6.25
NC_035081.1	21194710	.	T	A	.	.	MAF_INRAE=10.0;MAF_USDA=3.39
NC_035081.1	21194721	.	G	A	.	.	MAF_INRAE=1.667
NC_035081.1	21194848	.	T	A	.	.	MAF_INRAE=20.886;MAF_USDA=6.25
NC_035081.1	21194899	.	A	C	.	.	MAF_INRAE=20.886;MAF_USDA=8.824
NC_035081.1	21194964	.	A	C	.	.	MAF_INRAE=37.342;MAF_USDA=40.588
NC_035081.1	21195001	.	T	A	.	.	MAF_INRAE=20.886;MAF_USDA=8.235
NC_035081.1	21195002	.	G	T	.	.	MAF_USDA=4.706
NC_035081.1	21195003	.	T	G	.	.	MAF_USDA=4.706
NC_035081.1	21195083	.	A	G	.	.	MAF_USDA=2.459
NC_035081.1	21195101	.	C	G,T	.	.	MAF_INRAE=1.667;MAF_USDA=7.377
NC_035081.1	21195205	.	A	T	.	.	MAF_USDA=1.639
NC_035081.1	21195242	.	C	T	.	.	MAF_INRAE=21.519;MAF_USDA=8.824
NC_035081.1	21195314	.	T	G	.	.	MAF_INRAE=10.833;MAF_USDA=8.235
NC_035081.1	21195335	.	C	G	.	.	MAF_USDA=3.279
NC_035081.1	21195372	.	G	A	.	.	MAF_USDA=7.377
NC_035081.1	21195384	.	C	A	.	.	MAF_INRAE=20.253;MAF_USDA=8.333
NC_035081.1	21195388	.	G	A	.	.	MAF_INRAE=1.667
NC_035081.1	21195400	.	C	T	.	.	MAF_INRAE=1.667
NC_035081.1	21195466	.	G	T	.	.	MAF_INRAE=20.253;MAF_USDA=8.235
NC_035081.1	21195479	.	C	T	.	.	MAF_INRAE=5.0;MAF_USDA=6.557
NC_035081.1	21195601	.	G	T	.	.	MAF_INRAE=46.203;MAF_USDA=26.471
NC_035081.1	21195689	.	T	G	.	.	MAF_INRAE=20.886;MAF_USDA=8.235
NC_035081.1	21195699	.	T	G	.	.	MAF_INRAE=22.152;MAF_USDA=6.25
NC_035081.1	21195721	.	G	A	.	.	MAF_INRAE=20.886;MAF_USDA=8.235
NC_035081.1	21195741	.	A	G	.	.	MAF_INRAE=22.152;MAF_USDA=8.235
NC_035081.1	21195857	.	G	A	.	.	MAF_USDA=1.639
NC_035081.1	21195942	.	C	A	.	.	MAF_INRAE=13.924;MAF_USDA=4.706
NC_035081.1	21195968	.	C	T	.	.	MAF_USDA=1.667
NC_035081.1	21195973	.	T	G	.	.	MAF_INRAE=13.924;MAF_USDA=4.706
NC_035081.1	21196056	.	C	A	.	.	MAF_INRAE=3.165;MAF_USDA=9.412
NC_035081.1	21196072	.	C	T	.	.	MAF_INRAE=29.114;MAF_USDA=34.118
NC_035081.1	21196112	.	T	A	.	.	MAF_INRAE=19.62;MAF_USDA=8.235
NC_035081.1	21196168	.	C	A	.	.	MAF_INRAE=20.886;MAF_USDA=6.25
NC_035081.1	21196258	.	T	C	.	.	MAF_INRAE=20.886;MAF_USDA=1.639
NC_035081.1	21196261	.	C	T	.	.	MAF_INRAE=25.316;MAF_USDA=26.471
NC_035081.1	21196271	.	A	G	.	.	MAF_INRAE=22.152;MAF_USDA=7.647
NC_035081.1	21196310	.	A	G	.	.	MAF_INRAE=22.152;MAF_USDA=8.235
NC_035081.1	21196337	.	G	A	.	.	MAF_INRAE=22.152;MAF_USDA=8.235
NC_035081.1	21196344	.	T	A	.	.	MAF_USDA=1.639
NC_035081.1	21196397	.	A	T	.	.	MAF_INRAE=22.785;MAF_USDA=24.118
NC_035081.1	21196425	.	C	A	.	.	MAF_INRAE=1.667
NC_035081.1	21196445	.	G	T	.	.	MAF_USDA=1.639
NC_035081.1	21196534	.	T	A	.	.	MAF_USDA=2.459
NC_035081.1	21196555	.	T	G	.	.	MAF_USDA=10.656
NC_035081.1	21196590	.	A	C	.	.	MAF_USDA=1.639
NC_035081.1	21196630	.	G	T	.	.	MAF_USDA=6.557
NC_035081.1	21196692	.	C	T	.	.	MAF_USDA=3.279
NC_035081.1	21196694	.	A	G	.	.	MAF_INRAE=48.734;MAF_USDA=41.765
NC_035081.1	21196896	.	T	C	.	.	MAF_USDA=7.377
NC_035081.1	21196935	.	A	T	.	.	MAF_INRAE=29.747;MAF_USDA=32.353
NC_035081.1	21196958	.	G	C	.	.	MAF_INRAE=8.228;MAF_USDA=4.706
NC_035081.1	21197057	.	C	G	.	.	MAF_INRAE=48.101;MAF_USDA=42.353
NC_035081.1	21197072	.	G	A	.	.	MAF_INRAE=1.667;MAF_USDA=7.059
NC_035081.1	21197114	.	T	C	.	.	MAF_INRAE=20.886;MAF_USDA=6.25
NC_035081.1	21197136	.	G	A	.	.	MAF_INRAE=25.316;MAF_USDA=25.294
NC_035081.1	21197224	.	T	A	.	.	MAF_INRAE=29.747;MAF_USDA=15.882
NC_035081.1	21197276	.	C	A	.	.	MAF_USDA=1.639
NC_035081.1	21197278	.	G	A	.	.	MAF_INRAE=20.253;MAF_USDA=1.639
NC_035081.1	21197294	.	G	A	.	.	MAF_USDA=1.639
NC_035081.1	21197387	.	G	T	.	.	MAF_USDA=1.639
NC_035081.1	21197487	.	A	G	.	.	MAF_INRAE=2.5
NC_035081.1	21197544	.	A	T	.	.	MAF_INRAE=29.114;MAF_USDA=17.059
NC_035081.1	21197565	.	T	C	.	.	MAF_INRAE=1.667
NC_035081.1	21197591	.	C	T	.	.	MAF_INRAE=3.333;MAF_USDA=14.583
NC_035081.1	21197617	.	C	T	.	.	MAF_INRAE=1.667
NC_035081.1	21197637	.	G	A	.	.	MAF_USDA=6.78
NC_035081.1	21197726	.	G	A	.	.	MAF_USDA=12.048
NC_035081.1	21197789	.	T	A	.	.	MAF_USDA=4.167
NC_035081.1	21197799	.	C	A	.	.	MAF_INRAE=1.667
NC_035081.1	21197845	.	C	T	.	.	MAF_INRAE=2.5
NC_035081.1	21197887	.	C	A	.	.	MAF_INRAE=30.38;MAF_USDA=32.353
NC_035081.1	21197907	.	C	T	.	.	MAF_USDA=9.836
NC_035081.1	21197962	.	C	A	.	.	MAF_INRAE=24.684;MAF_USDA=22.353
NC_035081.1	21198021	.	T	G	.	.	MAF_INRAE=28.481;MAF_USDA=35.417
NC_035081.1	21198063	.	C	T	.	.	MAF_USDA=9.836
NC_035081.1	21198064	.	C	T	.	.	MAF_USDA=9.836
NC_035081.1	21198090	.	C	T	.	.	MAF_USDA=11.765
NC_035081.1	21198128	.	T	A	.	.	MAF_INRAE=25.0;MAF_USDA=28.235
NC_035081.1	21198138	.	T	C	.	.	MAF_USDA=14.754
NC_035081.1	21198151	.	A	C	.	.	MAF_USDA=13.934
NC_035081.1	21198166	.	C	T	.	.	MAF_USDA=7.377
NC_035081.1	21198168	.	A	T	.	.	MAF_USDA=13.115
NC_035081.1	21198198	.	A	G	.	.	MAF_USDA=4.918
NC_035081.1	21198200	.	G	C	.	.	MAF_INRAE=49.367;MAF_USDA=34.706
NC_035081.1	21198245	.	G	A	.	.	MAF_USDA=1.639
NC_035081.1	21198362	.	C	T	.	.	MAF_USDA=31.25
NC_035081.1	21198415	.	A	C	.	.	MAF_INRAE=5.696;MAF_USDA=15.294
NC_035081.1	21198491	.	C	T	.	.	MAF_INRAE=27.848;MAF_USDA=31.176
NC_035081.1	21198495	.	T	A	.	.	MAF_INRAE=35.0;MAF_USDA=30.588
NC_035081.1	21198558	.	T	A	.	.	MAF_USDA=35.0
NC_035081.1	21198574	.	C	T	.	.	MAF_USDA=44.444
NC_035081.1	21198580	.	C	A	.	.	MAF_USDA=38.889
NC_035081.1	21198604	.	A	G	.	.	MAF_USDA=38.889
NC_035081.1	21198609	.	G	A	.	.	MAF_USDA=3.333
NC_035081.1	21198638	.	A	G	.	.	MAF_USDA=45.732
NC_035081.1	21198808	.	C	T	.	.	MAF_USDA=1.667
NC_035081.1	21198868	.	G	T	.	.	MAF_USDA=1.667
NC_035081.1	21198999	.	G	C	.	.	MAF_USDA=48.148
NC_035081.1	21199004	.	C	T	.	.	MAF_USDA=2.5
NC_035081.1	21199049	.	G	A	.	.	MAF_INRAE=28.481;MAF_USDA=13.529
NC_035081.1	21199051	.	A	G	.	.	MAF_INRAE=24.167;MAF_USDA=38.824
NC_035081.1	21199161	.	A	G	.	.	MAF_USDA=12.295
NC_035081.1	21199218	.	C	G	.	.	MAF_USDA=10.656
NC_035081.1	21199220	.	G	A	.	.	MAF_INRAE=25.949;MAF_USDA=30.588
NC_035081.1	21199235	.	C	A	.	.	MAF_INRAE=29.747;MAF_USDA=30.588
NC_035081.1	21199307	.	C	T	.	.	MAF_USDA=2.459
NC_035081.1	21199309	.	T	C	.	.	MAF_INRAE=26.582;MAF_USDA=35.417
NC_035081.1	21199361	.	G	T	.	.	MAF_INRAE=20.886;MAF_USDA=1.639
NC_035081.1	21199381	.	A	C	.	.	MAF_INRAE=25.949;MAF_USDA=31.176
NC_035081.1	21199384	.	T	G	.	.	MAF_INRAE=31.667;MAF_USDA=21.765
NC_035081.1	21199397	.	G	T	.	.	MAF_INRAE=29.114;MAF_USDA=31.176
NC_035081.1	21199404	.	C	G	.	.	MAF_INRAE=26.582;MAF_USDA=31.765
NC_035081.1	21199505	.	C	A	.	.	MAF_USDA=3.279
NC_035081.1	21199532	.	T	C	.	.	MAF_INRAE=25.949;MAF_USDA=30.588
NC_035081.1	21199560	.	C	A	.	.	MAF_INRAE=25.316;MAF_USDA=22.941
NC_035081.1	21199570	.	T	C	.	.	MAF_INRAE=44.304;MAF_USDA=38.824
NC_035081.1	21199574	.	T	G	.	.	MAF_INRAE=33.333;MAF_USDA=30.0
NC_035081.1	21199648	.	G	T	.	.	MAF_INRAE=26.582;MAF_USDA=35.417
NC_035081.1	21199709	.	G	C	.	.	MAF_INRAE=5.0
NC_035081.1	21199810	.	C	A	.	.	MAF_INRAE=43.038;MAF_USDA=29.167
NC_035081.1	21199829	.	G	A	.	.	MAF_INRAE=29.747;MAF_USDA=30.0
NC_035081.1	21199836	.	C	G	.	.	MAF_INRAE=26.582;MAF_USDA=31.176
NC_035081.1	21199862	.	A	G	.	.	MAF_INRAE=26.582;MAF_USDA=32.353
NC_035081.1	21199930	.	G	A	.	.	MAF_USDA=1.639
NC_035081.1	21200068	.	C	T	.	.	MAF_USDA=1.639
NC_035081.1	21200081	.	A	C	.	.	MAF_INRAE=29.747;MAF_USDA=30.0
NC_035081.1	21200110	.	T	C	.	.	MAF_USDA=1.639
NC_035081.1	21200112	.	T	C	.	.	MAF_INRAE=25.949;MAF_USDA=31.176
NC_035081.1	21200149	.	A	C	.	.	MAF_INRAE=26.582;MAF_USDA=31.765
NC_035081.1	21200150	.	A	C	.	.	MAF_INRAE=33.333;MAF_USDA=35.417
NC_035081.1	21200163	.	A	C	.	.	MAF_INRAE=26.582;MAF_USDA=31.765
NC_035081.1	21200172	.	C	G	.	.	MAF_USDA=13.934
NC_035081.1	21200254	.	A	C	.	.	MAF_USDA=15.882
NC_035081.1	21200276	.	T	C	.	.	MAF_INRAE=8.333
NC_035081.1	21200278	.	A	T	.	.	MAF_INRAE=8.333
NC_035081.1	21200301	.	T	G	.	.	MAF_INRAE=26.582;MAF_USDA=32.353
NC_035081.1	21200314	.	G	T	.	.	MAF_USDA=1.639
NC_035081.1	21200347	.	G	A	.	.	MAF_USDA=1.639
NC_035081.1	21200361	.	A	C	.	.	MAF_INRAE=25.949;MAF_USDA=32.941
NC_035081.1	21200416	.	T	A	.	.	MAF_INRAE=9.167
NC_035081.1	21200444	.	G	A	.	.	MAF_INRAE=17.089;MAF_USDA=15.882
NC_035081.1	21200452	.	G	A	.	.	MAF_INRAE=44.937;MAF_USDA=38.824
NC_035081.1	21200474	.	G	T	.	.	MAF_USDA=1.639
NC_035081.1	21200483	.	C	G	.	.	MAF_USDA=1.639
NC_035081.1	21200490	.	A	G	.	.	MAF_USDA=6.25
NC_035081.1	21200534	.	C	A	.	.	MAF_USDA=4.167
NC_035081.1	21200557	.	C	A	.	.	MAF_USDA=1.639
NC_035081.1	21200605	.	A	G	.	.	MAF_INRAE=2.5
NC_035081.1	21200622	.	T	G	.	.	MAF_USDA=4.098
NC_035081.1	21200651	.	C	T	.	.	MAF_INRAE=44.304;MAF_USDA=38.824
NC_035081.1	21200660	.	G	A	.	.	MAF_USDA=5.294
NC_035081.1	21200676	.	G	A	.	.	MAF_INRAE=8.333;MAF_USDA=5.294
NC_035081.1	21200711	.	C	A	.	.	MAF_USDA=1.639
NC_035081.1	21200845	.	C	T	.	.	MAF_INRAE=20.253;MAF_USDA=2.459
NC_035081.1	21200865	.	A	T	.	.	MAF_USDA=1.639
NC_035081.1	21200919	.	C	T	.	.	MAF_USDA=3.279
NC_035081.1	21200930	.	C	T	.	.	MAF_INRAE=29.114;MAF_USDA=15.294
NC_035081.1	21200960	.	C	T	.	.	MAF_INRAE=1.667
NC_035081.1	21200971	.	G	A	.	.	MAF_INRAE=29.114;MAF_USDA=25.294
NC_035081.1	21200973	.	C	A	.	.	MAF_USDA=8.197
NC_035081.1	21201105	.	C	A	.	.	MAF_USDA=31.765
NC_035081.1	21201116	.	G	T	.	.	MAF_USDA=1.667
NC_035081.1	21201164	.	C	A	.	.	MAF_USDA=1.667
NC_035081.1	21201174	.	T	G	.	.	MAF_USDA=45.238
NC_035081.1	21201226	.	C	T	.	.	MAF_USDA=2.5
NC_035081.1	21201243	.	C	T	.	.	MAF_USDA=2.5
NC_035081.1	21201244	.	C	T	.	.	MAF_USDA=2.5
NC_035081.1	21201279	.	G	T	.	.	MAF_USDA=1.667
NC_035081.1	21201295	.	C	T	.	.	MAF_USDA=4.098
NC_035081.1	21201296	.	G	A	.	.	MAF_USDA=47.619
NC_035081.1	21201405	.	G	C	.	.	MAF_USDA=1.639
NC_035081.1	21201406	.	T	C	.	.	MAF_USDA=1.639
NC_035081.1	21201523	.	A	C	.	.	MAF_USDA=10.656
NC_035081.1	21201528	.	G	T	.	.	MAF_INRAE=40.833;MAF_USDA=42.941
NC_035081.1	21201540	.	C	T	.	.	MAF_USDA=13.934
NC_035081.1	21201541	.	G	A	.	.	MAF_USDA=10.656
NC_035081.1	21201547	.	C	A	.	.	MAF_INRAE=25.949;MAF_USDA=20.0
NC_035081.1	21201579	.	T	A	.	.	MAF_USDA=9.016
NC_035081.1	21201615	.	G	T	.	.	MAF_USDA=1.639
NC_035081.1	21201630	.	C	T	.	.	MAF_INRAE=26.582;MAF_USDA=37.5
NC_035081.1	21201642	.	C	T	.	.	MAF_USDA=2.459
NC_035081.1	21201694	.	G	A	.	.	MAF_INRAE=25.833;MAF_USDA=28.824
NC_035081.1	21201738	.	C	T	.	.	MAF_INRAE=8.228;MAF_USDA=14.583
NC_035081.1	21201739	.	T	G	.	.	MAF_USDA=5.738
NC_035081.1	21201749	.	C	A	.	.	MAF_USDA=1.639
NC_035081.1	21201846	.	T	A	.	.	MAF_INRAE=29.747;MAF_USDA=32.353
NC_035081.1	21201853	.	C	T	.	.	MAF_INRAE=29.747;MAF_USDA=15.882
NC_035081.1	21201854	.	T	C	.	.	MAF_USDA=8.824
NC_035081.1	21201886	.	G	A	.	.	MAF_USDA=1.639
NC_035081.1	21201888	.	A	T	.	.	MAF_INRAE=25.949;MAF_USDA=30.588
NC_035081.1	21201902	.	G	A	.	.	MAF_USDA=1.639
NC_035081.1	21202003	.	T	A	.	.	MAF_INRAE=20.886;MAF_USDA=1.639
NC_035081.1	21202033	.	A	G	.	.	MAF_USDA=10.0
NC_035081.1	21202066	.	G	C	.	.	MAF_USDA=2.353
NC_035081.1	21202288	.	T	C	.	.	MAF_INRAE=32.911;MAF_USDA=39.583
NC_035081.1	21202307	.	A	G	.	.	MAF_INRAE=37.975;MAF_USDA=39.157
NC_035081.1	21202321	.	T	G	.	.	MAF_USDA=2.542
NC_035081.1	21202377	.	A	G	.	.	MAF_INRAE=47.368;MAF_USDA=29.167
NC_035081.1	21202416	.	G	A	.	.	MAF_INRAE=50.0;MAF_USDA=47.059
NC_035081.1	21202430	.	T	A	.	.	MAF_USDA=45.833
NC_035081.1	21202451	.	T	A	.	.	MAF_INRAE=31.579;MAF_USDA=33.333
NC_035081.1	21202467	.	C	A	.	.	MAF_USDA=35.417
NC_035081.1	21202474	.	C	A	.	.	MAF_INRAE=40.0;MAF_USDA=37.5
NC_035081.1	21202504	.	G	A	.	.	MAF_USDA=8.197
NC_035081.1	21202544	.	T	C	.	.	MAF_INRAE=44.937;MAF_USDA=35.294
NC_035081.1	21202545	.	T	C	.	.	MAF_INRAE=19.167;MAF_USDA=4.918
NC_035081.1	21202561	.	G	T	.	.	MAF_INRAE=28.481;MAF_USDA=27.083
NC_035081.1	21202573	.	G	A	.	.	MAF_USDA=1.639
NC_035081.1	21202689	.	C	T	.	.	MAF_INRAE=18.354;MAF_USDA=20.0
NC_035081.1	21202693	.	C	T	.	.	MAF_USDA=8.197
NC_035081.1	21202797	.	C	G	.	.	MAF_USDA=1.639
NC_035081.1	21202807	.	A	C	.	.	MAF_INRAE=29.747;MAF_USDA=15.294
NC_035081.1	21202843	.	T	G	.	.	MAF_INRAE=2.5
NC_035081.1	21202853	.	T	C	.	.	MAF_INRAE=31.579
NC_035081.1	21202867	.	G	A	.	.	MAF_INRAE=5.0;MAF_USDA=1.639
NC_035081.1	21202900	.	A	T	.	.	MAF_USDA=2.459
NC_035081.1	21202905	.	T	G	.	.	MAF_INRAE=22.785;MAF_USDA=44.706
NC_035081.1	21202915	.	T	A	.	.	MAF_INRAE=2.5
NC_035081.1	21202999	.	A	C	.	.	MAF_INRAE=2.5
NC_035081.1	21203026	.	C	T	.	.	MAF_INRAE=37.342;MAF_USDA=22.353
NC_035081.1	21203044	.	C	T	.	.	MAF_INRAE=37.342;MAF_USDA=21.176
NC_035081.1	21203070	.	T	G	.	.	MAF_INRAE=44.304;MAF_USDA=44.118
NC_035081.1	21203104	.	G	T	.	.	MAF_USDA=4.098
NC_035081.1	21203138	.	T	A	.	.	MAF_USDA=2.459
NC_035081.1	21203156	.	TA	TT	.	.	MAF_USDA=43.75
NC_035081.1	21203157	.	A	T	.	.	MAF_INRAE=31.579
NC_035081.1	21203158	.	A	T	.	.	MAF_INRAE=8.333
NC_035081.1	21203164	.	A	C	.	.	MAF_INRAE=2.5
NC_035081.1	21203195	.	A	T	.	.	MAF_USDA=2.459
NC_035081.1	21203201	.	T	C	.	.	MAF_INRAE=26.316;MAF_USDA=41.176
NC_035081.1	21203202	.	G	A	.	.	MAF_USDA=12.941
NC_035081.1	21203211	.	G	C	.	.	MAF_USDA=4.098
NC_035081.1	21203240	.	T	A	.	.	MAF_INRAE=8.333;MAF_USDA=12.353
NC_035081.1	21203318	.	T	C	.	.	MAF_INRAE=8.333;MAF_USDA=11.765
NC_035081.1	21203328	.	C	A	.	.	MAF_INRAE=31.579
NC_035081.1	21203337	.	G	A	.	.	MAF_INRAE=29.747;MAF_USDA=13.69
NC_035081.1	21203342	.	A	C	.	.	MAF_INRAE=8.228;MAF_USDA=14.583
NC_035081.1	21203368	.	C	T	.	.	MAF_INRAE=5.696
NC_035081.1	21203439	.	T	C	.	.	MAF_USDA=2.459
NC_035081.1	21203449	.	C	T	.	.	MAF_USDA=1.639
NC_035081.1	21203460	.	G	T	.	.	MAF_USDA=6.25
NC_035081.1	21203476	.	G	T	.	.	MAF_INRAE=4.167
NC_035081.1	21203528	.	A	C	.	.	MAF_INRAE=37.975;MAF_USDA=21.176
NC_035081.1	21203571	.	A	T	.	.	MAF_INRAE=8.333;MAF_USDA=4.098
NC_035081.1	21203588	.	G	T	.	.	MAF_INRAE=44.304;MAF_USDA=27.381
NC_035081.1	21203635	.	T	A	.	.	MAF_USDA=4.706
NC_035081.1	21203672	.	C	T	.	.	MAF_USDA=1.639
NC_035081.1	21203727	.	A	T	.	.	MAF_INRAE=39.241;MAF_USDA=21.176
NC_035081.1	21203817	.	A	G	.	.	MAF_INRAE=10.833;MAF_USDA=11.31
NC_035081.1	21203828	.	C	A	.	.	MAF_USDA=9.016
NC_035081.1	21203870	.	G	A	.	.	MAF_USDA=11.765
NC_035081.1	21203930	.	C	A	.	.	MAF_INRAE=2.5;MAF_USDA=9.016
NC_035081.1	21203954	.	A	C	.	.	MAF_INRAE=15.19;MAF_USDA=30.588
NC_035081.1	21203975	.	C	A	.	.	MAF_USDA=1.639
NC_035081.1	21203985	.	C	A	.	.	MAF_USDA=3.279
NC_035081.1	21204087	.	G	T	.	.	MAF_INRAE=5.833
NC_035081.1	21204109	.	A	G	.	.	MAF_INRAE=15.0;MAF_USDA=21.176
NC_035081.1	21204123	.	C	T	.	.	MAF_INRAE=19.167;MAF_USDA=47.647
NC_035081.1	21204127	.	T	G	.	.	MAF_INRAE=31.667;MAF_USDA=16.471
NC_035081.1	21204129	.	C	G	.	.	MAF_INRAE=5.833;MAF_USDA=6.471
NC_035081.1	21204154	.	C	T	.	.	MAF_USDA=4.118
NC_035081.1	21204201	.	G	A	.	.	MAF_INRAE=8.228;MAF_USDA=4.706
NC_035081.1	21204214	.	T	C	.	.	MAF_INRAE=35.443;MAF_USDA=43.529
NC_035081.1	21204250	.	G	A	.	.	MAF_INRAE=2.5;MAF_USDA=5.738
NC_035081.1	21204265	.	G	A	.	.	MAF_INRAE=1.667;MAF_USDA=14.118
NC_035081.1	21204269	.	G	C	.	.	MAF_INRAE=34.81;MAF_USDA=32.353
NC_035081.1	21204304	.	T	G	.	.	MAF_INRAE=8.228;MAF_USDA=4.706
NC_035081.1	21204336	.	A	G	.	.	MAF_INRAE=5.696;MAF_USDA=18.852
NC_035081.1	21204377	.	G	T	.	.	MAF_USDA=1.639
NC_035081.1	21204379	.	C	A	.	.	MAF_INRAE=26.582;MAF_USDA=25.882
NC_035081.1	21204382	.	T	G	.	.	MAF_INRAE=20.833;MAF_USDA=17.647
NC_035081.1	21204391	.	T	C	.	.	MAF_INRAE=27.215
NC_035081.1	21204394	.	T	C	.	.	MAF_USDA=1.639
NC_035081.1	21204457	.	G	A	.	.	MAF_INRAE=2.5;MAF_USDA=4.098
NC_035081.1	21204471	.	A	G	.	.	MAF_INRAE=39.241;MAF_USDA=33.529
NC_035081.1	21204578	.	C	T	.	.	MAF_INRAE=18.987;MAF_USDA=21.084
NC_035081.1	21204662	.	A	C	.	.	MAF_INRAE=23.418;MAF_USDA=45.833
NC_035081.1	21204768	.	A	C	.	.	MAF_USDA=9.016
NC_035081.1	21204771	.	T	G	.	.	MAF_USDA=1.639
NC_035081.1	21204808	.	T	C	.	.	MAF_INRAE=48.734;MAF_USDA=46.471
NC_035081.1	21204816	.	G	C	.	.	MAF_INRAE=18.987;MAF_USDA=30.588
NC_035081.1	21204817	.	T	C	.	.	MAF_INRAE=23.333;MAF_USDA=30.588
NC_035081.1	21204820	.	G	A	.	.	MAF_INRAE=23.333;MAF_USDA=30.588
NC_035081.1	21204851	.	A	T	.	.	MAF_USDA=14.754
NC_035081.1	21204863	.	T	C	.	.	MAF_INRAE=19.62;MAF_USDA=36.471
NC_035081.1	21204880	.	C	T	.	.	MAF_USDA=5.882
NC_035081.1	21204884	.	C	T	.	.	MAF_USDA=3.279
NC_035081.1	21204907	.	C	T	.	.	MAF_INRAE=20.253;MAF_USDA=1.639
NC_035081.1	21204908	.	G	T	.	.	MAF_INRAE=19.62;MAF_USDA=38.235
NC_035081.1	21204988	.	G	C	.	.	MAF_INRAE=26.582;MAF_USDA=7.377
NC_035081.1	21205013	.	C	A	.	.	MAF_INRAE=5.833;MAF_USDA=11.475
NC_035081.1	21205021	.	C	A	.	.	MAF_USDA=2.353
NC_035081.1	21205026	.	G	A	.	.	MAF_USDA=2.353
NC_035081.1	21205034	.	A	T	.	.	MAF_USDA=2.083
NC_035081.1	21205035	.	C	T	.	.	MAF_INRAE=21.053
NC_035081.1	21205039	.	C	T	.	.	MAF_USDA=6.25
NC_035081.1	21205040	.	G	A	.	.	MAF_USDA=2.083
NC_035081.1	21205042	.	T	G	.	.	MAF_USDA=4.706
NC_035081.1	21205046	.	A	T,C	.	.	MAF_INRAE=21.053;MAF_USDA=5.738
NC_035081.1	21205049	.	G	A	.	.	MAF_INRAE=18.987;MAF_USDA=28.824
NC_035081.1	21205089	.	C	T	.	.	MAF_USDA=2.459
NC_035081.1	21205105	.	G	A	.	.	MAF_USDA=2.459
NC_035081.1	21205121	.	C	G	.	.	MAF_USDA=10.656
NC_035081.1	21205122	.	A	T	.	.	MAF_USDA=10.656
NC_035081.1	21205126	.	C	A	.	.	MAF_INRAE=18.987;MAF_USDA=21.176
NC_035081.1	21205171	.	G	A	.	.	MAF_USDA=1.639
NC_035081.1	21205288	.	T	C	.	.	MAF_INRAE=18.987;MAF_USDA=30.0
NC_035081.1	21205351	.	A	G	.	.	MAF_INRAE=2.5;MAF_USDA=7.377
NC_035081.1	21205386	.	G	C	.	.	MAF_INRAE=18.354;MAF_USDA=30.588
NC_035081.1	21205483	.	C	A	.	.	MAF_USDA=1.639
NC_035081.1	21205489	.	T	C	.	.	MAF_INRAE=18.987;MAF_USDA=30.588
NC_035081.1	21205536	.	G	T	.	.	MAF_INRAE=18.987;MAF_USDA=30.588
NC_035081.1	21205587	.	G	A	.	.	MAF_USDA=2.353
NC_035081.1	21205603	.	A	G	.	.	MAF_INRAE=48.734;MAF_USDA=44.118
NC_035081.1	21205637	.	G	T	.	.	MAF_USDA=2.459
NC_035081.1	21205639	.	A	C	.	.	MAF_USDA=1.639
NC_035081.1	21205652	.	C	A	.	.	MAF_INRAE=28.481;MAF_USDA=13.529
NC_035081.1	21205653	.	C	A	.	.	MAF_INRAE=24.167;MAF_USDA=13.529
NC_035081.1	21205670	.	C	A	.	.	MAF_INRAE=29.114;MAF_USDA=14.118
NC_035081.1	21205698	.	G	C	.	.	MAF_INRAE=42.405;MAF_USDA=48.235
NC_035081.1	21205712	.	T	G	.	.	MAF_INRAE=10.0
NC_035081.1	21205725	.	C	T	.	.	MAF_USDA=2.459
NC_035081.1	21205741	.	G	A	.	.	MAF_USDA=5.294
NC_035081.1	21205795	.	G	A	.	.	MAF_INRAE=48.734;MAF_USDA=44.706
NC_035081.1	21205845	.	A	C	.	.	MAF_USDA=2.459
NC_035081.1	21205853	.	G	A	.	.	MAF_INRAE=19.62;MAF_USDA=26.471
NC_035081.1	21205864	.	T	C	.	.	MAF_INRAE=18.987;MAF_USDA=30.588
NC_035081.1	21205876	.	C	T	.	.	MAF_INRAE=18.987;MAF_USDA=30.588
NC_035081.1	21205889	.	T	G	.	.	MAF_INRAE=5.263
NC_035081.1	21205937	.	G	A	.	.	MAF_INRAE=8.228;MAF_USDA=6.471
NC_035081.1	21205968	.	T	C	.	.	MAF_INRAE=2.5
NC_035081.1	21206011	.	T	C	.	.	MAF_USDA=5.882
NC_035081.1	21206070	.	A	G	.	.	MAF_USDA=4.098
NC_035081.1	21206109	.	T	C	.	.	MAF_USDA=2.459
NC_035081.1	21206130	.	G	A	.	.	MAF_USDA=28.235
NC_035081.1	21206157	.	T	G	.	.	MAF_INRAE=17.5;MAF_USDA=27.059
NC_035081.1	21206167	.	C	A	.	.	MAF_INRAE=16.667;MAF_USDA=43.75
NC_035081.1	21206180	.	G	A	.	.	MAF_INRAE=43.333;MAF_USDA=29.167
NC_035081.1	21206207	.	G	T	.	.	MAF_INRAE=15.833;MAF_USDA=31.25
NC_035081.1	21206225	.	T	G	.	.	MAF_INRAE=13.333;MAF_USDA=37.5
NC_035081.1	21206290	.	T	A	.	.	MAF_INRAE=19.167;MAF_USDA=41.667
NC_035081.1	21206366	.	A	T	.	.	MAF_INRAE=15.0;MAF_USDA=18.293
NC_035081.1	21206367	.	T	A	.	.	MAF_USDA=1.667
NC_035081.1	21206374	.	G	A	.	.	MAF_USDA=1.667
NC_035081.1	21206525	.	C	T	.	.	MAF_INRAE=42.105;MAF_USDA=36.957
NC_035081.1	21206537	.	G	A	.	.	MAF_INRAE=26.316
NC_035081.1	21206878	.	C	T	.	.	MAF_INRAE=5.263
NC_035081.1	21207068	.	A	C	.	.	MAF_INRAE=42.105;MAF_USDA=35.417
NC_035081.1	21207088	.	G	A	.	.	MAF_USDA=10.417
NC_035081.1	21207489	.	T	A	.	.	MAF_INRAE=9.494;MAF_USDA=17.391
NC_035081.1	21207497	.	A	T	.	.	MAF_INRAE=1.667
NC_035081.1	21207502	.	C	A	.	.	MAF_INRAE=1.667
NC_035081.1	21207506	.	C	A	.	.	MAF_INRAE=13.333;MAF_USDA=31.25
NC_035081.1	21207530	.	C	A	.	.	MAF_INRAE=9.494;MAF_USDA=17.391
NC_035081.1	21207536	.	T	G	.	.	MAF_USDA=8.333
NC_035081.1	21207557	.	T	C	.	.	MAF_INRAE=1.667
NC_035081.1	21207605	.	C	A	.	.	MAF_USDA=45.833
NC_035081.1	21207762	.	A	T	.	.	MAF_USDA=43.75
NC_035081.1	21207827	.	A	C	.	.	MAF_INRAE=17.089;MAF_USDA=45.833
NC_035081.1	21207870	.	C	G	.	.	MAF_INRAE=2.5
NC_035081.1	21207960	.	G	C	.	.	MAF_INRAE=16.456;MAF_USDA=31.325
NC_035081.1	21207970	.	G	A	.	.	MAF_INRAE=16.456;MAF_USDA=21.084
NC_035081.1	21208030	.	T	A	.	.	MAF_USDA=5.085
NC_035081.1	21208045	.	T	C	.	.	MAF_INRAE=2.5;MAF_USDA=4.237
NC_035081.1	21208046	.	T	A	.	.	MAF_INRAE=2.5;MAF_USDA=4.237
NC_035081.1	21208089	.	T	C	.	.	MAF_INRAE=5.263;MAF_USDA=30.12
NC_035081.1	21208116	.	G	A	.	.	MAF_INRAE=5.0
NC_035081.1	21208123	.	A	C	.	.	MAF_USDA=1.724
NC_035081.1	21208213	.	A	T	.	.	MAF_USDA=8.333
NC_035081.1	21208283	.	G	A	.	.	MAF_USDA=8.333
NC_035081.1	21208347	.	A	G	.	.	MAF_INRAE=5.833
NC_035081.1	21208379	.	A	G	.	.	MAF_INRAE=5.833;MAF_USDA=37.5
NC_035081.1	21208405	.	C	G	.	.	MAF_INRAE=12.5
NC_035081.1	21208433	.	T	C	.	.	MAF_INRAE=5.696;MAF_USDA=5.0
NC_035081.1	21208436	.	A	G	.	.	MAF_INRAE=5.833;MAF_USDA=11.667
NC_035081.1	21208485	.	G	T	.	.	MAF_INRAE=20.886;MAF_USDA=1.667
NC_035081.1	21208498	.	A	G	.	.	MAF_USDA=2.5
NC_035081.1	21208517	.	T	C	.	.	MAF_INRAE=28.481;MAF_USDA=38.69
NC_035081.1	21208529	.	G	A	.	.	MAF_INRAE=18.987;MAF_USDA=30.952
NC_035081.1	21208571	.	G	A	.	.	MAF_INRAE=29.747;MAF_USDA=13.69
NC_035081.1	21208594	.	C	T	.	.	MAF_USDA=1.667
NC_035081.1	21208611	.	G	A	.	.	MAF_USDA=1.667
NC_035081.1	21208651	.	G	T	.	.	MAF_USDA=3.333
NC_035081.1	21208657	.	T	A	.	.	MAF_USDA=3.333
NC_035081.1	21208664	.	C	T	.	.	MAF_USDA=4.167
NC_035081.1	21208679	.	A	C	.	.	MAF_INRAE=23.418;MAF_USDA=43.75
NC_035081.1	21208683	.	T	G	.	.	MAF_INRAE=22.5;MAF_USDA=43.75
NC_035081.1	21208684	.	A	C	.	.	MAF_INRAE=22.5;MAF_USDA=38.095
NC_035081.1	21208738	.	T	G	.	.	MAF_INRAE=9.167;MAF_USDA=37.5
NC_035081.1	21208826	.	G	T	.	.	MAF_INRAE=11.667;MAF_USDA=39.583
NC_035081.1	21208874	.	C	T	.	.	MAF_USDA=34.091
NC_035081.1	21209294	.	C	A	.	.	MAF_INRAE=1.667;MAF_USDA=4.31
NC_035081.1	21209302	.	G	A	.	.	MAF_INRAE=15.0;MAF_USDA=28.049
NC_035081.1	21209357	.	A	T	.	.	MAF_USDA=2.542
NC_035081.1	21209437	.	A	G	.	.	MAF_USDA=25.0
NC_035081.1	21209443	.	C	T	.	.	MAF_USDA=29.545
NC_035081.1	21209586	.	T	A	.	.	MAF_INRAE=5.0
NC_035081.1	21209668	.	C	T	.	.	MAF_USDA=20.0
NC_035081.1	21209691	.	G	A	.	.	MAF_USDA=21.176
NC_035081.1	21209833	.	C	T	.	.	MAF_INRAE=29.747;MAF_USDA=13.529
NC_035081.1	21209843	.	A	T	.	.	MAF_INRAE=7.5;MAF_USDA=4.098
NC_035081.1	21209857	.	C	T	.	.	MAF_INRAE=17.089;MAF_USDA=22.941
NC_035081.1	21209867	.	T	C	.	.	MAF_INRAE=8.228;MAF_USDA=14.583
NC_035081.1	21209912	.	C	T	.	.	MAF_INRAE=33.544;MAF_USDA=40.0
NC_035081.1	21209916	.	T	C	.	.	MAF_INRAE=7.5
NC_035081.1	21209921	.	A	T	.	.	MAF_INRAE=2.5
NC_035081.1	21209934	.	A	C	.	.	MAF_INRAE=8.228;MAF_USDA=14.583
NC_035081.1	21209954	.	G	A	.	.	MAF_USDA=9.412
NC_035081.1	21210022	.	T	G	.	.	MAF_USDA=3.529
NC_035081.1	21210075	.	A	T	.	.	MAF_INRAE=8.228;MAF_USDA=14.583
NC_035081.1	21210085	.	G	A	.	.	MAF_USDA=8.197
NC_035081.1	21210128	.	G	A	.	.	MAF_USDA=19.412
NC_035081.1	21210150	.	G	T	.	.	MAF_USDA=4.098
NC_035081.1	21210186	.	G	A	.	.	MAF_USDA=6.25
NC_035081.1	21210196	.	T	C	.	.	MAF_USDA=10.656
NC_035081.1	21210204	.	T	C	.	.	MAF_INRAE=10.0;MAF_USDA=4.918
NC_035081.1	21210288	.	T	C	.	.	MAF_INRAE=8.228
NC_035081.1	21210383	.	A	G	.	.	MAF_INRAE=8.228;MAF_USDA=7.647
NC_035081.1	21210430	.	T	C	.	.	MAF_USDA=4.118
NC_035081.1	21210445	.	G	A	.	.	MAF_INRAE=6.667;MAF_USDA=7.647
NC_035081.1	21210469	.	A	G	.	.	MAF_INRAE=6.667;MAF_USDA=4.098
NC_035081.1	21210533	.	A	G	.	.	MAF_INRAE=29.114;MAF_USDA=17.647
NC_035081.1	21210574	.	A	C	.	.	MAF_INRAE=29.114;MAF_USDA=20.588
NC_035081.1	21210635	.	A	G	.	.	MAF_INRAE=8.228;MAF_USDA=14.583
NC_035081.1	21210722	.	A	C	.	.	MAF_INRAE=29.747;MAF_USDA=17.647
NC_035081.1	21210723	.	C	A	.	.	MAF_USDA=1.639
NC_035081.1	21210759	.	T	A	.	.	MAF_USDA=4.098
NC_035081.1	21210877	.	T	A	.	.	MAF_INRAE=28.481;MAF_USDA=20.0
NC_035081.1	21210920	.	G	C	.	.	MAF_USDA=4.098
NC_035081.1	21210922	.	A	T	.	.	MAF_USDA=4.098
NC_035081.1	21210950	.	G	A	.	.	MAF_INRAE=7.5
NC_035081.1	21210966	.	G	C	.	.	MAF_INRAE=29.747;MAF_USDA=20.588
NC_035081.1	21210986	.	G	A	.	.	MAF_USDA=1.639
NC_035081.1	21210994	.	C	T	.	.	MAF_USDA=4.918
NC_035081.1	21211064	.	C	T	.	.	MAF_USDA=3.279
NC_035081.1	21211234	.	A	T	.	.	MAF_INRAE=7.5
NC_035081.1	21211275	.	T	C	.	.	MAF_INRAE=5.696
NC_035081.1	21211383	.	A	C	.	.	MAF_USDA=5.738
NC_035081.1	21211391	.	G	C	.	.	MAF_INRAE=5.0
NC_035081.1	21211430	.	C	T	.	.	MAF_INRAE=12.658;MAF_USDA=13.529
NC_035081.1	21211453	.	T	A	.	.	MAF_USDA=3.279
NC_035081.1	21211472	.	A	G	.	.	MAF_INRAE=7.5;MAF_USDA=2.459
NC_035081.1	21211518	.	A	C	.	.	MAF_USDA=5.738
NC_035081.1	21211521	.	C	A	.	.	MAF_INRAE=16.456;MAF_USDA=17.647
NC_035081.1	21211559	.	A	C	.	.	MAF_INRAE=17.089;MAF_USDA=17.647
NC_035081.1	21211592	.	C	G	.	.	MAF_INRAE=17.089;MAF_USDA=18.235
NC_035081.1	21211599	.	C	T	.	.	MAF_USDA=4.098
NC_035081.1	21211654	.	C	G	.	.	MAF_USDA=3.279
NC_035081.1	21211666	.	C	T	.	.	MAF_USDA=5.738
NC_035081.1	21211701	.	G	C	.	.	MAF_INRAE=26.582;MAF_USDA=8.197
NC_035081.1	21211712	.	T	C	.	.	MAF_USDA=2.459
NC_035081.1	21211765	.	T	C	.	.	MAF_INRAE=26.582;MAF_USDA=19.412
NC_035081.1	21211791	.	G	C	.	.	MAF_INRAE=18.354;MAF_USDA=17.647
NC_035081.1	21211815	.	A	C	.	.	MAF_USDA=6.25
NC_035081.1	21211828	.	T	A	.	.	MAF_INRAE=24.167
NC_035081.1	21211831	.	T	A	.	.	MAF_INRAE=17.5
NC_035081.1	21211832	.	T	A	.	.	MAF_INRAE=25.833
NC_035081.1	21211833	.	T	A	.	.	MAF_INRAE=10.0
NC_035081.1	21211834	.	T	A	.	.	MAF_INRAE=20.833
NC_035081.1	21211842	.	T	A	.	.	MAF_INRAE=25.833
NC_035081.1	21211896	.	G	A	.	.	MAF_INRAE=7.5
NC_035081.1	21211934	.	T	C	.	.	MAF_USDA=3.529
NC_035081.1	21211962	.	T	A	.	.	MAF_INRAE=29.114;MAF_USDA=14.706
NC_035081.1	21211973	.	A	G	.	.	MAF_INRAE=35.443;MAF_USDA=30.588
NC_035081.1	21212006	.	T	A	.	.	MAF_USDA=11.765
NC_035081.1	21212032	.	C	T	.	.	MAF_USDA=1.639
NC_035081.1	21212038	.	C	T	.	.	MAF_USDA=6.557
NC_035081.1	21212051	.	A	G	.	.	MAF_INRAE=29.747;MAF_USDA=14.706
NC_035081.1	21212091	.	A	T	.	.	MAF_INRAE=26.582;MAF_USDA=7.377
NC_035081.1	21212149	.	C	T	.	.	MAF_INRAE=20.253;MAF_USDA=1.639
NC_035081.1	21212158	.	A	T	.	.	MAF_INRAE=37.342;MAF_USDA=17.059
NC_035081.1	21212203	.	T	C	.	.	MAF_USDA=4.918
NC_035081.1	21212218	.	A	C	.	.	MAF_USDA=4.918
NC_035081.1	21212220	.	T	C	.	.	MAF_USDA=4.918
NC_035081.1	21212231	.	C	A	.	.	MAF_INRAE=10.0
NC_035081.1	21212233	.	A	C	.	.	MAF_USDA=4.918
NC_035081.1	21212252	.	G	A	.	.	MAF_USDA=2.941
NC_035081.1	21212255	.	A	C	.	.	MAF_INRAE=43.671;MAF_USDA=20.0
NC_035081.1	21212264	.	C	T	.	.	MAF_USDA=4.918
NC_035081.1	21212291	.	C	A	.	.	MAF_INRAE=41.772;MAF_USDA=48.235
NC_035081.1	21212381	.	G	A	.	.	MAF_USDA=5.738
NC_035081.1	21212434	.	T	A	.	.	MAF_INRAE=50.0;MAF_USDA=31.25
NC_035081.1	21212499	.	G	A	.	.	MAF_USDA=4.167
NC_035081.1	21212605	.	T	G	.	.	MAF_INRAE=20.886
NC_035081.1	21212678	.	T	A	.	.	MAF_USDA=5.738
NC_035081.1	21212679	.	A	T	.	.	MAF_USDA=5.738
NC_035081.1	21212680	.	T	A	.	.	MAF_USDA=5.738
NC_035081.1	21212735	.	T	A	.	.	MAF_INRAE=31.579;MAF_USDA=6.25
NC_035081.1	21212743	.	G	A	.	.	MAF_INRAE=26.316;MAF_USDA=26.471
NC_035081.1	21212786	.	A	G	.	.	MAF_INRAE=5.263
NC_035081.1	21212852	.	G	A	.	.	MAF_USDA=2.459
NC_035081.1	21212915	.	T	G	.	.	MAF_INRAE=5.0
NC_035081.1	21212995	.	C	A	.	.	MAF_INRAE=3.333;MAF_USDA=4.098
NC_035081.1	21213061	.	C	A	.	.	MAF_INRAE=20.253;MAF_USDA=25.294
NC_035081.1	21213136	.	C	T	.	.	MAF_USDA=1.639
NC_035081.1	21213194	.	C	A	.	.	MAF_INRAE=5.696;MAF_USDA=4.098
NC_035081.1	21213271	.	C	T	.	.	MAF_USDA=4.918
NC_035081.1	21213333	.	T	C	.	.	MAF_INRAE=25.949;MAF_USDA=41.765
NC_035081.1	21213359	.	G	A	.	.	MAF_INRAE=20.253;MAF_USDA=14.754
NC_035081.1	21213378	.	C	T	.	.	MAF_USDA=1.639
NC_035081.1	21213432	.	T	G	.	.	MAF_INRAE=20.886
NC_035081.1	21213543	.	C	A	.	.	MAF_USDA=7.377
NC_035081.1	21213766	.	G	T	.	.	MAF_INRAE=20.886;MAF_USDA=24.706
NC_035081.1	21213787	.	T	C	.	.	MAF_INRAE=20.886;MAF_USDA=24.706
NC_035081.1	21213790	.	T	A	.	.	MAF_INRAE=32.5;MAF_USDA=50.0
NC_035081.1	21213836	.	C	T	.	.	MAF_USDA=2.459
NC_035081.1	21213895	.	A	G	.	.	MAF_INRAE=26.582;MAF_USDA=30.0
NC_035081.1	21213904	.	C	T	.	.	MAF_USDA=2.459
NC_035081.1	21213905	.	G	A	.	.	MAF_INRAE=20.886;MAF_USDA=26.471
NC_035081.1	21213947	.	C	G	.	.	MAF_INRAE=5.696;MAF_USDA=5.738
NC_035081.1	21213948	.	A	C	.	.	MAF_INRAE=5.833;MAF_USDA=4.918
NC_035081.1	21213983	.	C	T	.	.	MAF_INRAE=6.329;MAF_USDA=4.918
NC_035081.1	21214017	.	T	C	.	.	MAF_USDA=2.459
NC_035081.1	21214037	.	C	T	.	.	MAF_USDA=1.639
NC_035081.1	21214038	.	G	A	.	.	MAF_INRAE=20.253;MAF_USDA=25.294
NC_035081.1	21214066	.	A	T	.	.	MAF_INRAE=5.696
NC_035081.1	21214200	.	T	A	.	.	MAF_INRAE=11.667
NC_035081.1	21214207	.	C	A	.	.	MAF_INRAE=11.667
NC_035081.1	21214213	.	C	A	.	.	MAF_USDA=6.25
NC_035081.1	21214222	.	C	T	.	.	MAF_USDA=5.294
NC_035081.1	21214233	.	G	A	.	.	MAF_USDA=14.754
NC_035081.1	21214234	.	T	A	.	.	MAF_USDA=14.754
NC_035081.1	21214255	.	G	A	.	.	MAF_INRAE=20.886;MAF_USDA=1.639
NC_035081.1	21214265	.	T	C	.	.	MAF_INRAE=30.38;MAF_USDA=20.0
NC_035081.1	21214275	.	G	C	.	.	MAF_INRAE=26.667;MAF_USDA=19.412
NC_035081.1	21214279	.	C	T	.	.	MAF_USDA=37.5
NC_035081.1	21214284	.	G	A	.	.	MAF_INRAE=30.38;MAF_USDA=19.412
NC_035081.1	21214285	.	T	G	.	.	MAF_INRAE=26.667;MAF_USDA=19.412
NC_035081.1	21214296	.	T	C	.	.	MAF_USDA=4.918
NC_035081.1	21214367	.	T	G	.	.	MAF_USDA=1.639
NC_035081.1	21214444	.	A	T	.	.	MAF_INRAE=6.667;MAF_USDA=3.279
NC_035081.1	21214452	.	G	A	.	.	MAF_INRAE=22.152;MAF_USDA=27.059
NC_035081.1	21214453	.	G	T	.	.	MAF_INRAE=30.38
NC_035081.1	21214468	.	C	T	.	.	MAF_INRAE=6.667;MAF_USDA=3.279
NC_035081.1	21214469	.	T	G	.	.	MAF_INRAE=6.667;MAF_USDA=3.279
NC_035081.1	21214475	.	G	T	.	.	MAF_INRAE=6.667;MAF_USDA=3.279
NC_035081.1	21214481	.	C	A	.	.	MAF_INRAE=6.667;MAF_USDA=7.377
NC_035081.1	21214551	.	G	T	.	.	MAF_INRAE=30.38;MAF_USDA=20.238
NC_035081.1	21214555	.	T	G	.	.	MAF_INRAE=26.667;MAF_USDA=20.238
NC_035081.1	21214574	.	T	C	.	.	MAF_USDA=45.294
NC_035081.1	21214636	.	T	C	.	.	MAF_INRAE=5.696;MAF_USDA=4.098
NC_035081.1	21214660	.	A	C	.	.	MAF_INRAE=5.696;MAF_USDA=4.918
NC_035081.1	21214704	.	C	T	.	.	MAF_INRAE=20.886;MAF_USDA=22.941
NC_035081.1	21214724	.	C	G	.	.	MAF_INRAE=20.253;MAF_USDA=29.508
NC_035081.1	21214772	.	C	G	.	.	MAF_USDA=2.459
NC_035081.1	21214835	.	G	C	.	.	MAF_USDA=3.279
NC_035081.1	21214844	.	T	A	.	.	MAF_INRAE=36.076;MAF_USDA=45.294
NC_035081.1	21214924	.	C	A	.	.	MAF_INRAE=27.848;MAF_USDA=25.294
NC_035081.1	21214928	.	C	A	.	.	MAF_USDA=1.639
NC_035081.1	21215011	.	T	G	.	.	MAF_USDA=2.459
NC_035081.1	21215026	.	G	T	.	.	MAF_USDA=1.639
NC_035081.1	21215032	.	A	G	.	.	MAF_USDA=1.639
NC_035081.1	21215048	.	G	A	.	.	MAF_USDA=4.098
NC_035081.1	21215080	.	T	C	.	.	MAF_INRAE=27.848;MAF_USDA=25.294
NC_035081.1	21215221	.	C	T	.	.	MAF_USDA=3.279
NC_035081.1	21215351	.	A	G	.	.	MAF_INRAE=30.38;MAF_USDA=24.706
NC_035081.1	21215400	.	T	G	.	.	MAF_USDA=13.115
NC_035081.1	21215409	.	C	T	.	.	MAF_INRAE=7.5;MAF_USDA=3.279
NC_035081.1	21215459	.	A	T	.	.	MAF_USDA=5.738
NC_035081.1	21215537	.	C	A	.	.	MAF_USDA=7.377
NC_035081.1	21215546	.	C	G	.	.	MAF_USDA=5.738
NC_035081.1	21215584	.	C	T	.	.	MAF_USDA=6.557
NC_035081.1	21215592	.	G	T	.	.	MAF_USDA=4.918
NC_035081.1	21215593	.	T	A	.	.	MAF_INRAE=8.228;MAF_USDA=14.583
NC_035081.1	21215638	.	G	C	.	.	MAF_USDA=13.934
NC_035081.1	21215646	.	A	G	.	.	MAF_USDA=4.098
NC_035081.1	21215919	.	G	A	.	.	MAF_USDA=1.639
NC_035081.1	21215921	.	C	T	.	.	MAF_USDA=2.459
NC_035081.1	21215995	.	T	C	.	.	MAF_INRAE=21.053
NC_035081.1	21215996	.	T	G	.	.	MAF_INRAE=28.333
NC_035081.1	21216049	.	G	A	.	.	MAF_INRAE=20.886;MAF_USDA=17.213
NC_035081.1	21216105	.	A	G	.	.	MAF_USDA=1.639
NC_035081.1	21216165	.	T	C	.	.	MAF_INRAE=37.342;MAF_USDA=35.882
NC_035081.1	21216198	.	C	A	.	.	MAF_INRAE=37.342;MAF_USDA=35.882
NC_035081.1	21216199	.	C	G	.	.	MAF_INRAE=40.833;MAF_USDA=35.882
NC_035081.1	21216213	.	C	T	.	.	MAF_USDA=2.459
NC_035081.1	21216287	.	G	A	.	.	MAF_USDA=1.639
NC_035081.1	21216330	.	C	A	.	.	MAF_INRAE=37.342;MAF_USDA=36.471
NC_035081.1	21216361	.	G	A	.	.	MAF_INRAE=5.696;MAF_USDA=4.918
NC_035081.1	21216385	.	T	A	.	.	MAF_INRAE=36.709;MAF_USDA=35.882
NC_035081.1	21216408	.	G	A	.	.	MAF_USDA=4.918
NC_035081.1	21216451	.	T	G	.	.	MAF_INRAE=36.709;MAF_USDA=36.471
NC_035081.1	21216661	.	C	G	.	.	MAF_USDA=2.459
NC_035081.1	21217016	.	C	T	.	.	MAF_INRAE=10.0;MAF_USDA=11.176
NC_035081.1	21217127	.	A	G	.	.	MAF_INRAE=34.177;MAF_USDA=46.471
NC_035081.1	21217164	.	G	A	.	.	MAF_USDA=4.098
NC_035081.1	21217168	.	C	T	.	.	MAF_INRAE=35.443;MAF_USDA=45.294
NC_035081.1	21217181	.	T	C	.	.	MAF_USDA=4.098
NC_035081.1	21217254	.	C	T	.	.	MAF_USDA=1.765
NC_035081.1	21217255	.	G	A	.	.	MAF_INRAE=10.0;MAF_USDA=2.459
NC_035081.1	21217353	.	C	T	.	.	MAF_USDA=2.459
NC_035081.1	21217354	.	T	A	.	.	MAF_USDA=2.459
NC_035081.1	21217355	.	T	A	.	.	MAF_USDA=2.459
NC_035081.1	21217357	.	T	G	.	.	MAF_USDA=2.459
NC_035081.1	21217379	.	A	C	.	.	MAF_INRAE=9.167;MAF_USDA=2.459
NC_035081.1	21217433	.	G	A	.	.	MAF_INRAE=35.443;MAF_USDA=35.294
NC_035081.1	21217589	.	G	C	.	.	MAF_INRAE=28.333;MAF_USDA=34.118
NC_035081.1	21217662	.	T	C	.	.	MAF_INRAE=34.177;MAF_USDA=49.412
NC_035081.1	21217663	.	G	A	.	.	MAF_INRAE=19.167;MAF_USDA=17.213
NC_035081.1	21217848	.	G	A	.	.	MAF_INRAE=34.177;MAF_USDA=47.619
NC_035081.1	21217924	.	A	C	.	.	MAF_USDA=1.639
NC_035081.1	21217941	.	G	C	.	.	MAF_USDA=2.083
NC_035081.1	21217943	.	T	G	.	.	MAF_INRAE=20.886
NC_035081.1	21217958	.	A	G	.	.	MAF_USDA=4.098
NC_035081.1	21218038	.	A	C	.	.	MAF_INRAE=8.228;MAF_USDA=14.583
NC_035081.1	21218071	.	G	A	.	.	MAF_USDA=1.639
NC_035081.1	21218170	.	T	G	.	.	MAF_USDA=12.295
NC_035081.1	21218173	.	C	A	.	.	MAF_USDA=3.279
NC_035081.1	21218180	.	C	A	.	.	MAF_INRAE=20.886;MAF_USDA=19.672
NC_035081.1	21218210	.	A	T	.	.	MAF_INRAE=34.81
NC_035081.1	21218215	.	C	T	.	.	MAF_USDA=6.78
NC_035081.1	21218223	.	C	G	.	.	MAF_INRAE=10.0;MAF_USDA=8.197
NC_035081.1	21218364	.	A	G	.	.	MAF_INRAE=3.333;MAF_USDA=4.098
NC_035081.1	21218386	.	G	A	.	.	MAF_USDA=2.459
NC_035081.1	21218443	.	G	A	.	.	MAF_USDA=1.639
NC_035081.1	21218450	.	A	T	.	.	MAF_INRAE=34.81;MAF_USDA=39.412
NC_035081.1	21218467	.	T	C	.	.	MAF_INRAE=29.747;MAF_USDA=14.706
NC_035081.1	21218488	.	A	T	.	.	MAF_USDA=2.459
NC_035081.1	21218582	.	C	G	.	.	MAF_USDA=7.647
NC_035081.1	21218651	.	T	C	.	.	MAF_INRAE=1.667
NC_035081.1	21218669	.	C	T	.	.	MAF_USDA=7.647
NC_035081.1	21219912	.	T	A	.	.	MAF_USDA=2.083
NC_035081.1	21220065	.	T	C	.	.	MAF_USDA=3.279
NC_035081.1	21220081	.	T	G	.	.	MAF_USDA=17.647
NC_035081.1	21220085	.	G	A	.	.	MAF_USDA=5.738
NC_035081.1	21220124	.	TCAT	TCAC	.	.	MAF_USDA=37.5
NC_035081.1	21220137	.	C	T	.	.	MAF_INRAE=10.0
NC_035081.1	21220139	.	G	A	.	.	MAF_USDA=8.824
NC_035081.1	21220181	.	G	A	.	.	MAF_INRAE=27.215;MAF_USDA=30.357
NC_035081.1	21220198	.	G	A	.	.	MAF_INRAE=5.696;MAF_USDA=4.098
NC_035081.1	21220220	.	A	G	.	.	MAF_USDA=16.471
NC_035081.1	21220258	.	T	C	.	.	MAF_USDA=11.176
NC_035081.1	21220262	.	T	G	.	.	MAF_INRAE=5.263
NC_035081.1	21220278	.	A	T	.	.	MAF_USDA=6.25
NC_035081.1	21220307	.	T	A	.	.	MAF_USDA=2.459
NC_035081.1	21220314	.	T	C	.	.	MAF_USDA=3.279
NC_035081.1	21220367	.	TATGAGTAGTGAGTGATCCTC	TATGAGTAGTGAGTGATCCTA	.	.	MAF_USDA=2.083
NC_035081.1	21220387	.	C	A	.	.	MAF_INRAE=36.709
NC_035081.1	21220455	.	T	C,A	.	.	MAF_INRAE=5.696;MAF_USDA=11.475
NC_035081.1	21220456	.	C	A	.	.	MAF_USDA=11.475
NC_035081.1	21220504	.	T	A	.	.	MAF_INRAE=29.747;MAF_USDA=13.529
NC_035081.1	21220534	.	A	G	.	.	MAF_USDA=7.647
NC_035081.1	21220535	.	T	C	.	.	MAF_USDA=14.754
NC_035081.1	21220561	.	T	C	.	.	MAF_INRAE=25.833
NC_035081.1	21220564	.	C	G	.	.	MAF_INRAE=25.833
NC_035081.1	21220639	.	G	A	.	.	MAF_USDA=2.459
NC_035081.1	21220664	.	A	C	.	.	MAF_USDA=1.639
NC_035081.1	21220684	.	C	A	.	.	MAF_INRAE=15.823;MAF_USDA=41.176
NC_035081.1	21220881	.	C	G	.	.	MAF_USDA=5.738
NC_035081.1	21220891	.	T	C	.	.	MAF_USDA=6.557
NC_035081.1	21220929	.	A	C	.	.	MAF_USDA=2.459
NC_035081.1	21220954	.	A	G	.	.	MAF_USDA=3.279
NC_035081.1	21220955	.	A	C	.	.	MAF_INRAE=2.5;MAF_USDA=8.824
NC_035081.1	21221006	.	A	T	.	.	MAF_INRAE=40.506;MAF_USDA=44.118
NC_035081.1	21221007	.	A	C	.	.	MAF_INRAE=38.333;MAF_USDA=44.118
NC_035081.1	21221023	.	G	A	.	.	MAF_INRAE=50.0;MAF_USDA=26.471
NC_035081.1	21221059	.	A	C	.	.	MAF_USDA=1.639
NC_035081.1	21221063	.	C	T	.	.	MAF_USDA=4.098
NC_035081.1	21221132	.	T	A	.	.	MAF_INRAE=2.5;MAF_USDA=3.529
NC_035081.1	21221133	.	G	A	.	.	MAF_INRAE=10.0;MAF_USDA=7.647
NC_035081.1	21221152	.	T	A	.	.	MAF_INRAE=2.5;MAF_USDA=9.412
NC_035081.1	21221217	.	G	A	.	.	MAF_INRAE=8.228;MAF_USDA=14.583
NC_035081.1	21221545	.	A	G	.	.	MAF_INRAE=42.105;MAF_USDA=15.476
NC_035081.1	21221559	.	G	C	.	.	MAF_INRAE=15.0;MAF_USDA=36.885
NC_035081.1	21221599	.	A	C	.	.	MAF_INRAE=29.747;MAF_USDA=18.235
NC_035081.1	21221602	.	G	A	.	.	MAF_INRAE=17.089;MAF_USDA=17.059
NC_035081.1	21221642	.	C	T	.	.	MAF_INRAE=18.354;MAF_USDA=16.667
NC_035081.1	21221663	.	T	C	.	.	MAF_INRAE=20.886;MAF_USDA=15.294
NC_035081.1	21221704	.	A	C	.	.	MAF_USDA=3.279
NC_035081.1	21221744	.	A	C	.	.	MAF_INRAE=8.228;MAF_USDA=14.583
NC_035081.1	21221785	.	G	T	.	.	MAF_USDA=19.412
NC_035081.1	21221792	.	A	G	.	.	MAF_INRAE=8.228;MAF_USDA=4.706
NC_035081.1	21221807	.	C	A	.	.	MAF_INRAE=45.57
NC_035081.1	21221808	.	T	G	.	.	MAF_USDA=3.279
NC_035081.1	21221835	.	A	T	.	.	MAF_USDA=4.167
NC_035081.1	21221859	.	T	G	.	.	MAF_USDA=4.098
NC_035081.1	21221874	.	C	A	.	.	MAF_USDA=3.279
NC_035081.1	21221998	.	C	A	.	.	MAF_INRAE=13.333;MAF_USDA=37.059
NC_035081.1	21222035	.	A	G	.	.	MAF_INRAE=8.228;MAF_USDA=4.706
NC_035081.1	21222071	.	G	C	.	.	MAF_INRAE=24.684;MAF_USDA=37.059
NC_035081.1	21222087	.	G	A	.	.	MAF_INRAE=5.0;MAF_USDA=6.557
NC_035081.1	21222204	.	G	T	.	.	MAF_USDA=9.016
NC_035081.1	21222270	.	G	T	.	.	MAF_USDA=2.459
NC_035081.1	21222516	.	C	A	.	.	MAF_INRAE=2.5;MAF_USDA=25.294
NC_035081.1	21222697	.	G	T	.	.	MAF_USDA=2.459
NC_035081.1	21222763	.	C	T	.	.	MAF_INRAE=1.667
NC_035081.1	21222772	.	A	C	.	.	MAF_INRAE=38.608;MAF_USDA=27.059
NC_035081.1	21222844	.	G	A	.	.	MAF_INRAE=11.667;MAF_USDA=7.377
NC_035081.1	21222876	.	G	A	.	.	MAF_INRAE=2.5;MAF_USDA=5.294
NC_035081.1	21222877	.	T	A	.	.	MAF_INRAE=2.5;MAF_USDA=5.294
NC_035081.1	21222935	.	T	G	.	.	MAF_INRAE=29.747;MAF_USDA=15.294
NC_035081.1	21222955	.	T	C	.	.	MAF_USDA=2.459
NC_035081.1	21222971	.	C	T	.	.	MAF_USDA=1.639
NC_035081.1	21222994	.	T	G	.	.	MAF_USDA=4.31
NC_035081.1	21223015	.	A	G	.	.	MAF_INRAE=2.5;MAF_USDA=33.929
NC_035081.1	21223020	.	G	C	.	.	MAF_INRAE=2.5;MAF_USDA=5.294
NC_035081.1	21223032	.	A	C	.	.	MAF_USDA=6.25
NC_035081.1	21223034	.	G	A	.	.	MAF_INRAE=4.43;MAF_USDA=2.083
NC_035081.1	21223086	.	G	A	.	.	MAF_INRAE=5.063;MAF_USDA=4.118
NC_035081.1	21223111	.	T	A	.	.	MAF_USDA=4.098
NC_035081.1	21223135	.	T	C	.	.	MAF_INRAE=4.167
NC_035081.1	21223151	.	T	G	.	.	MAF_USDA=3.279
NC_035081.1	21223233	.	A	G	.	.	MAF_INRAE=33.544
NC_035081.1	21223281	.	G	A	.	.	MAF_INRAE=5.0;MAF_USDA=36.145
NC_035081.1	21223327	.	C	T	.	.	MAF_INRAE=29.747;MAF_USDA=13.69
NC_035081.1	21223364	.	C	A	.	.	MAF_INRAE=5.696;MAF_USDA=4.118
NC_035081.1	21223370	.	C	T	.	.	MAF_USDA=1.639
NC_035081.1	21223377	.	A	T	.	.	MAF_INRAE=8.228;MAF_USDA=14.583
NC_035081.1	21223426	.	G	A	.	.	MAF_INRAE=2.5;MAF_USDA=5.294
NC_035081.1	21223525	.	G	T	.	.	MAF_INRAE=6.329;MAF_USDA=36.905
NC_035081.1	21223526	.	C	T	.	.	MAF_INRAE=6.667;MAF_USDA=36.905
NC_035081.1	21223540	.	T	G	.	.	MAF_INRAE=6.329;MAF_USDA=37.059
NC_035081.1	21223549	.	A	G	.	.	MAF_INRAE=5.263;MAF_USDA=2.083
NC_035081.1	21223552	.	C	A	.	.	MAF_INRAE=21.053;MAF_USDA=4.706
NC_035081.1	21223577	.	G	C	.	.	MAF_USDA=39.583
NC_035081.1	21223578	.	G	C	.	.	MAF_USDA=39.583
NC_035081.1	21223734	.	A	G	.	.	MAF_INRAE=9.167;MAF_USDA=41.667
NC_035081.1	21223758	.	C	A	.	.	MAF_USDA=2.459
NC_035081.1	21223768	.	A	T	.	.	MAF_USDA=1.639
NC_035081.1	21223798	.	C	A	.	.	MAF_INRAE=5.833;MAF_USDA=4.118
NC_035081.1	21223841	.	T	G	.	.	MAF_INRAE=2.5;MAF_USDA=4.918
NC_035081.1	21224059	.	A	G	.	.	MAF_INRAE=23.418;MAF_USDA=7.377
NC_035081.1	21224107	.	G	A	.	.	MAF_INRAE=5.696;MAF_USDA=33.529
NC_035081.1	21224181	.	T	G	.	.	MAF_USDA=2.083
NC_035081.1	21224317	.	C	T	.	.	MAF_INRAE=38.333;MAF_USDA=39.583
NC_035081.1	21224457	.	G	A	.	.	MAF_INRAE=8.228;MAF_USDA=14.583
NC_035081.1	21224486	.	G	T	.	.	MAF_INRAE=8.228;MAF_USDA=14.583
NC_035081.1	21224509	.	A	G	.	.	MAF_INRAE=5.0
NC_035081.1	21224519	.	A	G	.	.	MAF_USDA=2.459
NC_035081.1	21224552	.	G	T	.	.	MAF_INRAE=43.671;MAF_USDA=26.471
NC_035081.1	21224616	.	G	T	.	.	MAF_INRAE=29.114;MAF_USDA=14.706
NC_035081.1	21224645	.	G	A	.	.	MAF_INRAE=43.038;MAF_USDA=41.667
NC_035081.1	21224676	.	G	A	.	.	MAF_INRAE=2.5;MAF_USDA=5.294
NC_035081.1	21224732	.	G	T	.	.	MAF_INRAE=8.228;MAF_USDA=14.583
NC_035081.1	21224777	.	G	A	.	.	MAF_USDA=1.639
NC_035081.1	21224800	.	C	G	.	.	MAF_INRAE=27.215;MAF_USDA=29.167
NC_035081.1	21224825	.	C	A	.	.	MAF_INRAE=41.139;MAF_USDA=32.353
NC_035081.1	21224906	.	T	A	.	.	MAF_USDA=2.459
NC_035081.1	21224937	.	G	A	.	.	MAF_INRAE=6.329;MAF_USDA=34.706
NC_035081.1	21224950	.	C	A	.	.	MAF_INRAE=43.038;MAF_USDA=32.941
NC_035081.1	21224951	.	C	T	.	.	MAF_USDA=3.279
NC_035081.1	21224995	.	C	T	.	.	MAF_INRAE=41.772;MAF_USDA=23.529
NC_035081.1	21225038	.	G	A	.	.	MAF_USDA=3.279
NC_035081.1	21225054	.	G	T	.	.	MAF_INRAE=42.405;MAF_USDA=31.176
NC_035081.1	21225072	.	C	A	.	.	MAF_INRAE=21.053
NC_035081.1	21225145	.	G	C	.	.	MAF_INRAE=2.5
NC_035081.1	21225197	.	A	G	.	.	MAF_INRAE=5.696;MAF_USDA=7.059
NC_035081.1	21225276	.	G	T	.	.	MAF_INRAE=33.544;MAF_USDA=22.353
NC_035081.1	21225361	.	T	C	.	.	MAF_USDA=1.639
NC_035081.1	21225386	.	G	A	.	.	MAF_INRAE=29.114;MAF_USDA=15.294
NC_035081.1	21225537	.	G	A	.	.	MAF_USDA=9.016
NC_035081.1	21225594	.	T	G	.	.	MAF_INRAE=43.038;MAF_USDA=32.941
NC_035081.1	21225596	.	T	C	.	.	MAF_INRAE=43.333;MAF_USDA=28.824
NC_035081.1	21225706	.	C	G	.	.	MAF_INRAE=8.228;MAF_USDA=14.583
NC_035081.1	21225801	.	T	C	.	.	MAF_INRAE=42.405;MAF_USDA=32.941
NC_035081.1	21225809	.	C	T	.	.	MAF_USDA=5.294
NC_035081.1	21225855	.	G	A	.	.	MAF_INRAE=48.734;MAF_USDA=28.824
NC_035081.1	21225868	.	T	C	.	.	MAF_INRAE=43.038;MAF_USDA=32.353
NC_035081.1	21225974	.	C	T	.	.	MAF_INRAE=1.667
NC_035081.1	21226081	.	G	T	.	.	MAF_USDA=4.918
NC_035081.1	21226083	.	A	G	.	.	MAF_INRAE=6.329;MAF_USDA=38.824
NC_035081.1	21226106	.	C	A	.	.	MAF_USDA=2.941
NC_035081.1	21226164	.	G	A	.	.	MAF_INRAE=5.833;MAF_USDA=4.098
NC_035081.1	21226187	.	A	G	.	.	MAF_USDA=2.459
NC_035081.1	21226255	.	T	C	.	.	MAF_INRAE=49.367;MAF_USDA=28.235
NC_035081.1	21226270	.	G	A	.	.	MAF_USDA=1.639
NC_035081.1	21226291	.	C	G	.	.	MAF_INRAE=43.038;MAF_USDA=31.765
NC_035081.1	21226320	.	C	T	.	.	MAF_USDA=2.459
NC_035081.1	21226415	.	C	T	.	.	MAF_INRAE=5.696
NC_035081.1	21226424	.	A	C	.	.	MAF_INRAE=6.329;MAF_USDA=38.824
NC_035081.1	21226428	.	C	T	.	.	MAF_USDA=4.918
NC_035081.1	21226468	.	C	T	.	.	MAF_INRAE=29.114;MAF_USDA=15.294
NC_035081.1	21226717	.	A	T	.	.	MAF_USDA=13.115
NC_035081.1	21226783	.	A	T	.	.	MAF_INRAE=42.405;MAF_USDA=23.529
NC_035081.1	21226915	.	A	C	.	.	MAF_INRAE=2.5;MAF_USDA=5.882
NC_035081.1	21226928	.	A	G	.	.	MAF_INRAE=4.43
NC_035081.1	21226940	.	A	G	.	.	MAF_USDA=4.167
NC_035081.1	21226975	.	T	C	.	.	MAF_INRAE=10.833;MAF_USDA=7.377
NC_035081.1	21227102	.	A	G	.	.	MAF_INRAE=8.228;MAF_USDA=14.583
NC_035081.1	21227117	.	C	T	.	.	MAF_INRAE=32.911;MAF_USDA=22.353
NC_035081.1	21227140	.	G	T	.	.	MAF_INRAE=2.5;MAF_USDA=4.706
NC_035081.1	21227198	.	G	A	.	.	MAF_INRAE=41.139;MAF_USDA=28.235
NC_035081.1	21227208	.	T	G	.	.	MAF_INRAE=41.139;MAF_USDA=26.471
NC_035081.1	21227218	.	G	A	.	.	MAF_INRAE=41.139;MAF_USDA=26.471
NC_035081.1	21227353	.	T	G	.	.	MAF_INRAE=8.228;MAF_USDA=14.583
NC_035081.1	21227416	.	A	T	.	.	MAF_INRAE=8.228;MAF_USDA=4.706
NC_035081.1	21227420	.	A	T	.	.	MAF_INRAE=4.167;MAF_USDA=4.706
NC_035081.1	21227466	.	G	A	.	.	MAF_USDA=4.918
NC_035081.1	21227508	.	T	A	.	.	MAF_INRAE=49.367;MAF_USDA=29.412
NC_035081.1	21227509	.	G	T	.	.	MAF_INRAE=43.333;MAF_USDA=29.412
NC_035081.1	21227517	.	C	A	.	.	MAF_INRAE=49.367;MAF_USDA=29.412
NC_035081.1	21227570	.	G	A	.	.	MAF_INRAE=2.5
NC_035081.1	21227656	.	G	T	.	.	MAF_INRAE=9.167;MAF_USDA=2.459
NC_035081.1	21227737	.	G	T	.	.	MAF_USDA=3.529
NC_035081.1	21227791	.	C	T	.	.	MAF_USDA=2.459
NC_035081.1	21227841	.	A	C	.	.	MAF_USDA=4.098
NC_035081.1	21227863	.	G	C	.	.	MAF_USDA=1.639
NC_035081.1	21227937	.	T	C	.	.	MAF_INRAE=8.228;MAF_USDA=4.706
NC_035081.1	21227955	.	C	A	.	.	MAF_USDA=1.639
NC_035081.1	21228078	.	A	T	.	.	MAF_INRAE=2.5
NC_035081.1	21228079	.	A	T	.	.	MAF_INRAE=31.579
NC_035081.1	21228120	.	G	T	.	.	MAF_INRAE=4.167;MAF_USDA=7.059
NC_035081.1	21228168	.	C	A	.	.	MAF_USDA=1.639
NC_035081.1	21228175	.	T	C	.	.	MAF_INRAE=27.215;MAF_USDA=21.176
NC_035081.1	21228176	.	G	A	.	.	MAF_INRAE=23.333;MAF_USDA=16.471
NC_035081.1	21228239	.	A	T	.	.	MAF_INRAE=5.833;MAF_USDA=10.588
NC_035081.1	21228307	.	C	A	.	.	MAF_USDA=2.459
NC_035081.1	21228318	.	C	G	.	.	MAF_USDA=4.098
NC_035081.1	21228430	.	G	A	.	.	MAF_USDA=3.279
NC_035081.1	21228436	.	G	A	.	.	MAF_INRAE=36.709;MAF_USDA=18.824
NC_035081.1	21228564	.	G	A	.	.	MAF_INRAE=2.5;MAF_USDA=4.118
NC_035081.1	21228947	.	A	C	.	.	MAF_INRAE=40.506;MAF_USDA=17.647
NC_035081.1	21229006	.	G	A	.	.	MAF_USDA=4.098
NC_035081.1	21229126	.	T	C	.	.	MAF_INRAE=7.595;MAF_USDA=14.118
NC_035081.1	21229187	.	C	A	.	.	MAF_INRAE=20.886;MAF_USDA=1.639
NC_035081.1	21229241	.	T	C	.	.	MAF_USDA=2.459
NC_035081.1	21229305	.	A	C	.	.	MAF_INRAE=8.228;MAF_USDA=14.583
NC_035081.1	21229312	.	C	T	.	.	MAF_INRAE=20.886
NC_035081.1	21229335	.	G	A	.	.	MAF_INRAE=1.667;MAF_USDA=15.294
NC_035081.1	21229508	.	G	C	.	.	MAF_INRAE=9.167;MAF_USDA=23.529
NC_035081.1	21229551	.	T	C	.	.	MAF_INRAE=38.608;MAF_USDA=32.353
NC_035081.1	21229572	.	G	A	.	.	MAF_USDA=2.459
NC_035081.1	21229675	.	G	C	.	.	MAF_INRAE=10.833;MAF_USDA=30.0
NC_035081.1	21229695	.	A	T	.	.	MAF_USDA=1.639
NC_035081.1	21229696	.	C	T	.	.	MAF_USDA=8.197
NC_035081.1	21229697	.	A	T	.	.	MAF_INRAE=19.167;MAF_USDA=8.197
NC_035081.1	21229698	.	T	A	.	.	MAF_INRAE=4.167;MAF_USDA=14.583
NC_035081.1	21229714	.	G	A	.	.	MAF_INRAE=32.278;MAF_USDA=32.941
NC_035081.1	21229728	.	G	A	.	.	MAF_INRAE=10.0;MAF_USDA=2.459
NC_035081.1	21229729	.	T	C	.	.	MAF_INRAE=8.228;MAF_USDA=14.583
NC_035081.1	21229798	.	C	T	.	.	MAF_USDA=24.118
NC_035081.1	21229802	.	C	T	.	.	MAF_USDA=5.294
NC_035081.1	21229803	.	C	A	.	.	MAF_INRAE=8.228;MAF_USDA=16.667
NC_035081.1	21229856	.	T	C	.	.	MAF_USDA=1.639
NC_035081.1	21230203	.	G	C	.	.	MAF_USDA=1.639
NC_035081.1	21230223	.	A	C	.	.	MAF_INRAE=38.608;MAF_USDA=30.0
NC_035081.1	21230270	.	C	G	.	.	MAF_USDA=3.279
NC_035081.1	21230290	.	G	A	.	.	MAF_INRAE=10.833;MAF_USDA=25.294
NC_035081.1	21230372	.	T	A	.	.	MAF_INRAE=39.873;MAF_USDA=14.118
NC_035081.1	21230435	.	G	A	.	.	MAF_USDA=1.639
NC_035081.1	21230454	.	T	A	.	.	MAF_USDA=15.574
NC_035081.1	21230618	.	G	A	.	.	MAF_INRAE=2.5
NC_035081.1	21230677	.	A	C	.	.	MAF_INRAE=48.734;MAF_USDA=44.118
NC_035081.1	21230721	.	G	A	.	.	MAF_INRAE=11.392;MAF_USDA=4.918
NC_035081.1	21230830	.	A	C	.	.	MAF_USDA=1.639
NC_035081.1	21230840	.	A	G	.	.	MAF_INRAE=29.747;MAF_USDA=7.377
NC_035081.1	21230842	.	A	G	.	.	MAF_INRAE=10.833
NC_035081.1	21230849	.	A	C	.	.	MAF_INRAE=2.5;MAF_USDA=3.279
NC_035081.1	21230977	.	G	T	.	.	MAF_INRAE=3.333;MAF_USDA=2.459
NC_035081.1	21230992	.	C	A	.	.	MAF_INRAE=12.025;MAF_USDA=23.77
NC_035081.1	21231099	.	T	A	.	.	MAF_INRAE=41.139;MAF_USDA=23.529
NC_035081.1	21231109	.	T	G	.	.	MAF_USDA=4.098
NC_035081.1	21231184	.	T	C	.	.	MAF_USDA=12.941
NC_035081.1	21231185	.	G	T	.	.	MAF_USDA=1.639
NC_035081.1	21231254	.	C	A	.	.	MAF_INRAE=48.101;MAF_USDA=30.588
NC_035081.1	21231315	.	T	A	.	.	MAF_USDA=3.279
NC_035081.1	21231316	.	C	A	.	.	MAF_USDA=2.459
NC_035081.1	21231332	.	C	A	.	.	MAF_USDA=4.918
NC_035081.1	21231409	.	G	A	.	.	MAF_INRAE=46.835;MAF_USDA=44.118
NC_035081.1	21231473	.	C	T	.	.	MAF_INRAE=8.333
NC_035081.1	21231580	.	C	A	.	.	MAF_USDA=12.295
NC_035081.1	21231581	.	A	C	.	.	MAF_USDA=2.459
NC_035081.1	21231779	.	T	C	.	.	MAF_USDA=4.918
NC_035081.1	21231824	.	C	A	.	.	MAF_INRAE=11.392;MAF_USDA=4.918
NC_035081.1	21231847	.	G	A	.	.	MAF_INRAE=26.582;MAF_USDA=28.824
NC_035081.1	21231877	.	A	G	.	.	MAF_INRAE=11.392;MAF_USDA=5.0
NC_035081.1	21231956	.	T	C	.	.	MAF_USDA=1.639
NC_035081.1	21232218	.	G	A	.	.	MAF_INRAE=1.667
NC_035081.1	21232300	.	A	G	.	.	MAF_INRAE=46.835;MAF_USDA=36.471
NC_035081.1	21232433	.	T	C	.	.	MAF_USDA=45.833
NC_035081.1	21232469	.	G	A	.	.	MAF_INRAE=29.747;MAF_USDA=14.118
NC_035081.1	21232534	.	T	C	.	.	MAF_INRAE=48.734;MAF_USDA=36.471
NC_035081.1	21232535	.	A	T	.	.	MAF_INRAE=29.114;MAF_USDA=14.118
NC_035081.1	21232544	.	C	A	.	.	MAF_INRAE=20.886;MAF_USDA=4.098
NC_035081.1	21232553	.	C	T	.	.	MAF_USDA=2.941
NC_035081.1	21232621	.	G	A	.	.	MAF_INRAE=19.62;MAF_USDA=17.059
NC_035081.1	21232627	.	T	G	.	.	MAF_USDA=1.639
NC_035081.1	21232665	.	C	T	.	.	MAF_INRAE=11.392;MAF_USDA=1.639
NC_035081.1	21232706	.	A	G	.	.	MAF_INRAE=22.785;MAF_USDA=50.0
NC_035081.1	21232769	.	G	A	.	.	MAF_INRAE=24.051;MAF_USDA=44.706
NC_035081.1	21232778	.	C	T	.	.	MAF_INRAE=5.0;MAF_USDA=4.918
NC_035081.1	21232921	.	T	C	.	.	MAF_INRAE=22.152;MAF_USDA=47.059
NC_035081.1	21232981	.	T	A	.	.	MAF_USDA=7.647
NC_035081.1	21232992	.	T	C	.	.	MAF_INRAE=22.152;MAF_USDA=34.706
NC_035081.1	21232998	.	G	A	.	.	MAF_USDA=2.459
NC_035081.1	21233020	.	C	T	.	.	MAF_INRAE=11.392;MAF_USDA=1.639
NC_035081.1	21233026	.	A	G	.	.	MAF_INRAE=22.152;MAF_USDA=47.059
NC_035081.1	21233042	.	A	T	.	.	MAF_INRAE=22.152;MAF_USDA=47.059
NC_035081.1	21233063	.	A	C	.	.	MAF_USDA=1.639
NC_035081.1	21233117	.	G	A	.	.	MAF_INRAE=22.152;MAF_USDA=44.706
NC_035081.1	21233181	.	G	T	.	.	MAF_INRAE=33.544;MAF_USDA=23.529
NC_035081.1	21233374	.	G	A	.	.	MAF_INRAE=31.013;MAF_USDA=21.765
NC_035081.1	21233462	.	C	G	.	.	MAF_INRAE=31.013;MAF_USDA=49.412
NC_035081.1	21233498	.	C	T	.	.	MAF_USDA=2.459
NC_035081.1	21233540	.	A	G	.	.	MAF_INRAE=10.0;MAF_USDA=5.738
NC_035081.1	21233610	.	A	G	.	.	MAF_INRAE=10.0;MAF_USDA=27.647
NC_035081.1	21233706	.	T	A	.	.	MAF_INRAE=29.747;MAF_USDA=14.118
NC_035081.1	21233750	.	C	A	.	.	MAF_USDA=4.918
NC_035081.1	21233761	.	A	T	.	.	MAF_USDA=4.098
NC_035081.1	21233929	.	C	T	.	.	MAF_USDA=2.459
NC_035081.1	21233970	.	G	A	.	.	MAF_USDA=4.918
NC_035081.1	21234064	.	G	A	.	.	MAF_USDA=4.098
NC_035081.1	21234091	.	C	G	.	.	MAF_INRAE=26.316;MAF_USDA=4.706
NC_035081.1	21234208	.	G	A	.	.	MAF_USDA=4.706
NC_035081.1	21234278	.	C	A	.	.	MAF_INRAE=8.333
NC_035081.1	21234509	.	A	C	.	.	MAF_USDA=2.941
NC_035081.1	21234510	.	A	T	.	.	MAF_INRAE=10.0
NC_035081.1	21234512	.	T	G	.	.	MAF_INRAE=10.833
NC_035081.1	21234540	.	A	C	.	.	MAF_USDA=1.639
NC_035081.1	21234583	.	A	T	.	.	MAF_INRAE=10.833;MAF_USDA=2.459
NC_035081.1	21234620	.	C	T	.	.	MAF_USDA=4.098
NC_035081.1	21234663	.	G	T	.	.	MAF_USDA=4.918
NC_035081.1	21234742	.	T	C	.	.	MAF_INRAE=11.392
NC_035081.1	21234772	.	G	T	.	.	MAF_USDA=2.941
NC_035081.1	21234773	.	C	T	.	.	MAF_USDA=9.016
NC_035081.1	21234815	.	G	A	.	.	MAF_USDA=1.639
NC_035081.1	21234820	.	C	T	.	.	MAF_INRAE=20.886;MAF_USDA=5.294
NC_035081.1	21234905	.	G	A	.	.	MAF_INRAE=8.228;MAF_USDA=14.583
NC_035081.1	21235000	.	G	A	.	.	MAF_INRAE=29.747;MAF_USDA=15.294
NC_035081.1	21235080	.	T	C	.	.	MAF_INRAE=30.38;MAF_USDA=20.588
NC_035081.1	21235097	.	G	A	.	.	MAF_INRAE=11.392;MAF_USDA=1.639
NC_035081.1	21235110	.	G	T	.	.	MAF_USDA=2.941
NC_035081.1	21235113	.	G	A	.	.	MAF_USDA=2.459
NC_035081.1	21235145	.	C	A	.	.	MAF_USDA=5.738
NC_035081.1	21235449	.	C	A	.	.	MAF_INRAE=10.833;MAF_USDA=46.721
NC_035081.1	21235535	.	G	T	.	.	MAF_INRAE=29.747;MAF_USDA=14.706
NC_035081.1	21235548	.	C	T	.	.	MAF_INRAE=8.228;MAF_USDA=14.583
NC_035081.1	21235647	.	T	A	.	.	MAF_INRAE=11.392;MAF_USDA=8.235
NC_035081.1	21235725	.	G	T	.	.	MAF_INRAE=11.667;MAF_USDA=40.0
NC_035081.1	21235726	.	G	C	.	.	MAF_USDA=4.918
NC_035081.1	21235733	.	C	A	.	.	MAF_INRAE=5.696
NC_035081.1	21235744	.	G	C	.	.	MAF_USDA=26.23
NC_035081.1	21235751	.	G	A	.	.	MAF_USDA=3.529
NC_035081.1	21235826	.	T	G	.	.	MAF_INRAE=10.0;MAF_USDA=1.765
NC_035081.1	21235934	.	A	C	.	.	MAF_USDA=1.639
NC_035081.1	21235942	.	G	T	.	.	MAF_USDA=2.459
NC_035081.1	21235955	.	G	C	.	.	MAF_INRAE=27.215;MAF_USDA=22.353
NC_035081.1	21235970	.	G	T	.	.	MAF_INRAE=8.228;MAF_USDA=14.583
NC_035081.1	21236357	.	A	G	.	.	MAF_INRAE=10.833;MAF_USDA=35.294
NC_035081.1	21236381	.	C	A	.	.	MAF_USDA=4.098
NC_035081.1	21236412	.	G	T	.	.	MAF_INRAE=3.333;MAF_USDA=14.706
NC_035081.1	21236429	.	G	A	.	.	MAF_USDA=2.459
NC_035081.1	21236444	.	A	C	.	.	MAF_USDA=4.098
NC_035081.1	21236533	.	G	C	.	.	MAF_USDA=6.557
NC_035081.1	21236574	.	G	A	.	.	MAF_USDA=5.738
NC_035081.1	21236668	.	C	A	.	.	MAF_INRAE=27.215;MAF_USDA=22.941
NC_035081.1	21236680	.	G	C	.	.	MAF_INRAE=5.696
NC_035081.1	21236692	.	T	C	.	.	MAF_INRAE=41.139;MAF_USDA=50.0
NC_035081.1	21236717	.	C	T	.	.	MAF_INRAE=41.139;MAF_USDA=49.412
NC_035081.1	21236900	.	G	A	.	.	MAF_INRAE=10.0;MAF_USDA=29.412
NC_035081.1	21237018	.	A	T	.	.	MAF_USDA=15.574
NC_035081.1	21237026	.	C	T	.	.	MAF_USDA=4.098
NC_035081.1	21237329	.	T	G	.	.	MAF_INRAE=32.278;MAF_USDA=22.353
NC_035081.1	21237346	.	C	A	.	.	MAF_INRAE=11.392;MAF_USDA=13.115
NC_035081.1	21237351	.	C	T	.	.	MAF_INRAE=41.139;MAF_USDA=50.0
NC_035081.1	21237378	.	A	C	.	.	MAF_INRAE=41.139;MAF_USDA=50.0
NC_035081.1	21237385	.	G	A	.	.	MAF_INRAE=27.215;MAF_USDA=22.941
NC_035081.1	21237485	.	A	G	.	.	MAF_INRAE=41.139;MAF_USDA=49.412
NC_035081.1	21237501	.	T	G	.	.	MAF_USDA=3.279
NC_035081.1	21237520	.	C	A	.	.	MAF_INRAE=41.139;MAF_USDA=49.412
NC_035081.1	21237545	.	T	A	.	.	MAF_USDA=1.639
NC_035081.1	21237591	.	T	C	.	.	MAF_USDA=4.167
NC_035081.1	21237661	.	G	T	.	.	MAF_INRAE=41.139;MAF_USDA=48.235
NC_035081.1	21237710	.	T	A	.	.	MAF_INRAE=28.333;MAF_USDA=17.647
NC_035081.1	21238455	.	C	A	.	.	MAF_USDA=5.085
NC_035081.1	21238511	.	C	T	.	.	MAF_USDA=2.5
NC_035081.1	21238539	.	A	C	.	.	MAF_INRAE=31.579
NC_035081.1	21238581	.	A	G	.	.	MAF_INRAE=13.291;MAF_USDA=13.333
NC_035081.1	21238659	.	A	G	.	.	MAF_INRAE=12.025;MAF_USDA=12.295
NC_035081.1	21238742	.	C	T	.	.	MAF_INRAE=41.772;MAF_USDA=48.235
NC_035081.1	21238745	.	A	T	.	.	MAF_USDA=2.459
NC_035081.1	21238782	.	C	T	.	.	MAF_INRAE=5.833
NC_035081.1	21238811	.	T	C	.	.	MAF_INRAE=10.0
NC_035081.1	21238903	.	A	C	.	.	MAF_USDA=6.557
NC_035081.1	21238936	.	CAAAAAAAT	CAAAAAAAA	.	.	MAF_USDA=14.583
NC_035081.1	21238944	.	T	A	.	.	MAF_INRAE=29.114;MAF_USDA=15.574
NC_035081.1	21238964	.	T	A	.	.	MAF_USDA=2.459
NC_035081.1	21238969	.	A	T	.	.	MAF_INRAE=27.215;MAF_USDA=30.588
NC_035081.1	21238998	.	A	C	.	.	MAF_INRAE=5.263;MAF_USDA=20.833
NC_035081.1	21238999	.	A	T	.	.	MAF_USDA=4.918
NC_035081.1	21239004	.	A	C	.	.	MAF_INRAE=8.228;MAF_USDA=4.706
NC_035081.1	21239032	.	T	G	.	.	MAF_USDA=3.529
NC_035081.1	21239162	.	A	G	.	.	MAF_INRAE=11.392;MAF_USDA=14.754
NC_035081.1	21239301	.	A	C	.	.	MAF_INRAE=26.316;MAF_USDA=45.833
NC_035081.1	21239331	.	A	G	.	.	MAF_USDA=1.639
NC_035081.1	21239354	.	G	A	.	.	MAF_USDA=1.639
NC_035081.1	21239606	.	A	C	.	.	MAF_USDA=9.167
NC_035081.1	21239722	.	A	G	.	.	MAF_INRAE=28.333;MAF_USDA=47.917
NC_035081.1	21239730	.	G	A	.	.	MAF_USDA=5.738
NC_035081.1	21239744	.	A	T	.	.	MAF_USDA=3.279
NC_035081.1	21239772	.	A	C	.	.	MAF_INRAE=11.392;MAF_USDA=1.639
NC_035081.1	21239809	.	T	A	.	.	MAF_USDA=1.639
NC_035081.1	21239843	.	G	C	.	.	MAF_INRAE=22.152
NC_035081.1	21239870	.	C	G	.	.	MAF_INRAE=45.57
NC_035081.1	21239871	.	G	T	.	.	MAF_INRAE=24.051;MAF_USDA=6.25
NC_035081.1	21239971	.	G	C	.	.	MAF_INRAE=3.333
NC_035081.1	21239973	.	G	A	.	.	MAF_INRAE=36.709;MAF_USDA=23.78
NC_035081.1	21239985	.	G	A	.	.	MAF_INRAE=15.19;MAF_USDA=39.13
NC_035081.1	21240058	.	G	A	.	.	MAF_INRAE=21.667;MAF_USDA=6.25
NC_035081.1	21240080	.	G	T	.	.	MAF_USDA=1.667
NC_035081.1	21240319	.	A	C	.	.	MAF_USDA=27.059
NC_035081.1	21240328	.	A	G	.	.	MAF_USDA=5.738
NC_035081.1	21240330	.	A	G	.	.	MAF_USDA=19.412
NC_035081.1	21240332	.	A	G	.	.	MAF_USDA=1.639
NC_035081.1	21240352	.	C	G	.	.	MAF_USDA=7.647
NC_035081.1	21240382	.	A	T	.	.	MAF_USDA=4.762
NC_035081.1	21240396	.	G	A	.	.	MAF_USDA=2.459
NC_035081.1	21240407	.	C	A	.	.	MAF_USDA=7.059
NC_035081.1	21240478	.	C	A	.	.	MAF_INRAE=25.316;MAF_USDA=22.353
NC_035081.1	21240536	.	A	G	.	.	MAF_INRAE=27.215;MAF_USDA=26.471
NC_035081.1	21240547	.	A	G	.	.	MAF_INRAE=27.848;MAF_USDA=27.647
NC_035081.1	21240580	.	C	G	.	.	MAF_INRAE=27.848;MAF_USDA=27.647
NC_035081.1	21240626	.	C	A	.	.	MAF_INRAE=10.0;MAF_USDA=12.295
NC_035081.1	21240641	.	T	C	.	.	MAF_INRAE=11.392;MAF_USDA=1.639
NC_035081.1	21240804	.	G	A	.	.	MAF_INRAE=7.5;MAF_USDA=9.412
NC_035081.1	21240855	.	G	T	.	.	MAF_USDA=3.279
NC_035081.1	21240905	.	T	C	.	.	MAF_INRAE=26.316;MAF_USDA=25.882
NC_035081.1	21240916	.	A	G	.	.	MAF_USDA=1.639
NC_035081.1	21240943	.	T	A	.	.	MAF_USDA=7.647
NC_035081.1	21240998	.	A	T	.	.	MAF_INRAE=27.848;MAF_USDA=27.059
NC_035081.1	21241048	.	C	A	.	.	MAF_INRAE=21.519;MAF_USDA=14.706
NC_035081.1	21241104	.	G	T	.	.	MAF_INRAE=27.848;MAF_USDA=27.647
NC_035081.1	21241117	.	G	C	.	.	MAF_INRAE=27.848;MAF_USDA=27.647
NC_035081.1	21241162	.	A	G	.	.	MAF_USDA=3.279
NC_035081.1	21241163	.	A	C	.	.	MAF_USDA=4.098
NC_035081.1	21241188	.	A	C	.	.	MAF_INRAE=27.848;MAF_USDA=29.412
NC_035081.1	21241191	.	C	T	.	.	MAF_USDA=1.639
NC_035081.1	21241224	.	C	T	.	.	MAF_USDA=2.459
NC_035081.1	21241227	.	A	T	.	.	MAF_INRAE=10.0;MAF_USDA=1.639
NC_035081.1	21241297	.	A	G	.	.	MAF_INRAE=12.025;MAF_USDA=1.639
NC_035081.1	21241326	.	C	A	.	.	MAF_USDA=9.016
NC_035081.1	21241403	.	C	T	.	.	MAF_USDA=6.557
NC_035081.1	21241454	.	A	C	.	.	MAF_USDA=6.557
NC_035081.1	21241487	.	G	A	.	.	MAF_INRAE=6.962
NC_035081.1	21241517	.	A	C	.	.	MAF_USDA=1.639
NC_035081.1	21241522	.	G	A	.	.	MAF_INRAE=10.0
NC_035081.1	21241534	.	T	A	.	.	MAF_USDA=1.639
NC_035081.1	21241538	.	G	C	.	.	MAF_USDA=2.459
NC_035081.1	21241542	.	A	C	.	.	MAF_USDA=1.639
NC_035081.1	21241550	.	C	T	.	.	MAF_USDA=8.824
NC_035081.1	21241577	.	G	T	.	.	MAF_INRAE=18.987;MAF_USDA=32.787
NC_035081.1	21241586	.	A	G	.	.	MAF_INRAE=28.481;MAF_USDA=31.25
NC_035081.1	21241647	.	T	G	.	.	MAF_USDA=2.083
NC_035081.1	21241648	.	G	T	.	.	MAF_USDA=1.639
NC_035081.1	21241661	.	T	C	.	.	MAF_USDA=3.279
NC_035081.1	21241717	.	T	G	.	.	MAF_USDA=12.295
NC_035081.1	21241797	.	G	C	.	.	MAF_USDA=1.639
NC_035081.1	21241842	.	G	T	.	.	MAF_INRAE=34.81;MAF_USDA=30.0
NC_035081.1	21241845	.	A	G	.	.	MAF_USDA=4.098
NC_035081.1	21241850	.	A	T	.	.	MAF_INRAE=34.81;MAF_USDA=30.0
NC_035081.1	21241872	.	G	A	.	.	MAF_USDA=2.459
NC_035081.1	21241874	.	G	A	.	.	MAF_USDA=2.459
NC_035081.1	21241893	.	G	C	.	.	MAF_INRAE=34.81;MAF_USDA=30.588
NC_035081.1	21241894	.	T	C	.	.	MAF_INRAE=37.5;MAF_USDA=30.588
NC_035081.1	21241938	.	C	A	.	.	MAF_INRAE=34.81;MAF_USDA=30.588
NC_035081.1	21241954	.	C	T	.	.	MAF_INRAE=20.886;MAF_USDA=4.706
NC_035081.1	21242154	.	T	G	.	.	MAF_INRAE=12.025;MAF_USDA=14.706
NC_035081.1	21242155	.	C	A	.	.	MAF_USDA=2.459
NC_035081.1	21242168	.	G	T	.	.	MAF_USDA=15.574
NC_035081.1	21242179	.	G	T	.	.	MAF_INRAE=10.0;MAF_USDA=4.918
NC_035081.1	21242181	.	A	G	.	.	MAF_INRAE=43.671;MAF_USDA=45.882
NC_035081.1	21242224	.	G	T	.	.	MAF_INRAE=20.886;MAF_USDA=4.706
NC_035081.1	21242257	.	C	T	.	.	MAF_USDA=4.918
NC_035081.1	21242265	.	G	T	.	.	MAF_USDA=2.459
NC_035081.1	21242267	.	G	A	.	.	MAF_INRAE=27.215;MAF_USDA=23.529
NC_035081.1	21242317	.	C	T	.	.	MAF_USDA=4.098
NC_035081.1	21242318	.	G	A	.	.	MAF_INRAE=20.886;MAF_USDA=4.706
NC_035081.1	21242439	.	A	C	.	.	MAF_INRAE=10.0;MAF_USDA=5.833
NC_035081.1	21242493	.	C	A	.	.	MAF_USDA=1.639
NC_035081.1	21242500	.	C	T	.	.	MAF_USDA=1.639
NC_035081.1	21242544	.	C	T	.	.	MAF_USDA=18.852
NC_035081.1	21242567	.	T	C	.	.	MAF_USDA=8.197
NC_035081.1	21242576	.	C	A	.	.	MAF_USDA=1.639
NC_035081.1	21242608	.	G	A	.	.	MAF_USDA=9.836
NC_035081.1	21242642	.	G	A	.	.	MAF_USDA=2.459
NC_035081.1	21242656	.	G	C	.	.	MAF_INRAE=13.333
NC_035081.1	21242660	.	G	C	.	.	MAF_INRAE=13.333
NC_035081.1	21242662	.	T	A	.	.	MAF_INRAE=13.333
NC_035081.1	21242841	.	C	T	.	.	MAF_USDA=1.639
NC_035081.1	21242848	.	C	G	.	.	MAF_USDA=1.639
NC_035081.1	21242879	.	A	T	.	.	MAF_INRAE=34.177;MAF_USDA=30.588
NC_035081.1	21242880	.	A	C	.	.	MAF_INRAE=36.667;MAF_USDA=30.588
NC_035081.1	21242898	.	C	T	.	.	MAF_INRAE=34.177;MAF_USDA=30.0
NC_035081.1	21243051	.	T	A	.	.	MAF_USDA=2.459
NC_035081.1	21243053	.	A	C	.	.	MAF_INRAE=10.0;MAF_USDA=6.557
NC_035081.1	21243113	.	G	A	.	.	MAF_USDA=1.639
NC_035081.1	21243115	.	A	T	.	.	MAF_USDA=1.639
NC_035081.1	21243279	.	A	C	.	.	MAF_INRAE=27.215;MAF_USDA=24.118
NC_035081.1	21243293	.	A	G	.	.	MAF_INRAE=34.177;MAF_USDA=30.588
NC_035081.1	21243300	.	A	C	.	.	MAF_INRAE=34.177;MAF_USDA=30.0
NC_035081.1	21243306	.	T	A	.	.	MAF_INRAE=34.177;MAF_USDA=30.0
NC_035081.1	21243332	.	C	A	.	.	MAF_USDA=2.459
NC_035081.1	21243345	.	G	A	.	.	MAF_USDA=2.459
NC_035081.1	21243493	.	C	T	.	.	MAF_USDA=1.639
NC_035081.1	21243532	.	G	A	.	.	MAF_USDA=1.639
NC_035081.1	21243564	.	T	C	.	.	MAF_INRAE=20.253;MAF_USDA=4.706
NC_035081.1	21243637	.	T	A	.	.	MAF_USDA=2.459
NC_035081.1	21243657	.	C	A	.	.	MAF_USDA=6.557
NC_035081.1	21243762	.	G	T	.	.	MAF_INRAE=26.582;MAF_USDA=22.941
NC_035081.1	21243763	.	C	T	.	.	MAF_INRAE=26.667;MAF_USDA=22.353
NC_035081.1	21243896	.	A	G	.	.	MAF_USDA=6.25
NC_035081.1	21243974	.	A	C	.	.	MAF_USDA=11.475
NC_035081.1	21244114	.	A	C	.	.	MAF_INRAE=27.215;MAF_USDA=24.706
NC_035081.1	21244122	.	T	C	.	.	MAF_USDA=6.557
NC_035081.1	21244123	.	G	T	.	.	MAF_INRAE=8.333
NC_035081.1	21244128	.	C	T	.	.	MAF_INRAE=1.667;MAF_USDA=38.235
NC_035081.1	21244202	.	G	A	.	.	MAF_USDA=4.098
NC_035081.1	21244243	.	T	G	.	.	MAF_INRAE=20.886;MAF_USDA=4.706
NC_035081.1	21244571	.	C	T	.	.	MAF_INRAE=11.667;MAF_USDA=21.176
NC_035081.1	21244640	.	G	A	.	.	MAF_USDA=4.098
NC_035081.1	21244712	.	A	C	.	.	MAF_INRAE=23.418;MAF_USDA=22.353
NC_035081.1	21244777	.	C	T	.	.	MAF_INRAE=5.696
NC_035081.1	21244807	.	G	A	.	.	MAF_INRAE=28.481;MAF_USDA=28.824
NC_035081.1	21244815	.	G	T	.	.	MAF_INRAE=29.114;MAF_USDA=15.294
NC_035081.1	21244824	.	C	T	.	.	MAF_INRAE=28.481;MAF_USDA=28.824
NC_035081.1	21244879	.	T	A	.	.	MAF_INRAE=11.392;MAF_USDA=5.738
NC_035081.1	21244935	.	G	A	.	.	MAF_USDA=1.639
NC_035081.1	21244961	.	C	T	.	.	MAF_USDA=4.098
NC_035081.1	21244980	.	A	G	.	.	MAF_INRAE=11.392;MAF_USDA=4.918
NC_035081.1	21245127	.	C	T	.	.	MAF_INRAE=2.5;MAF_USDA=5.738
NC_035081.1	21245130	.	C	A	.	.	MAF_INRAE=5.263;MAF_USDA=5.738
NC_035081.1	21245144	.	A	C	.	.	MAF_INRAE=27.5;MAF_USDA=45.833
NC_035081.1	21245171	.	C	T	.	.	MAF_INRAE=10.759;MAF_USDA=4.918
NC_035081.1	21245186	.	C	G	.	.	MAF_INRAE=10.759;MAF_USDA=10.656
NC_035081.1	21245199	.	G	T	.	.	MAF_INRAE=10.759;MAF_USDA=4.098
NC_035081.1	21245211	.	G	A	.	.	MAF_USDA=1.639
NC_035081.1	21245245	.	G	A	.	.	MAF_USDA=2.459
NC_035081.1	21245369	.	T	C	.	.	MAF_USDA=9.836
NC_035081.1	21245377	.	T	C	.	.	MAF_INRAE=10.759;MAF_USDA=4.918
NC_035081.1	21245391	.	C	G	.	.	MAF_USDA=1.639
NC_035081.1	21245392	.	G	A	.	.	MAF_INRAE=26.582
NC_035081.1	21245418	.	T	A	.	.	MAF_INRAE=4.167;MAF_USDA=10.417
NC_035081.1	21245426	.	A	G	.	.	MAF_USDA=1.639
NC_035081.1	21245517	.	A	G	.	.	MAF_INRAE=10.759;MAF_USDA=5.738
NC_035081.1	21245530	.	C	A	.	.	MAF_USDA=4.098
NC_035081.1	21245778	.	A	G	.	.	MAF_USDA=9.412
NC_035081.1	21245785	.	C	G	.	.	MAF_INRAE=11.392;MAF_USDA=4.918
NC_035081.1	21245790	.	G	T	.	.	MAF_INRAE=1.667;MAF_USDA=5.738
NC_035081.1	21245859	.	C	A	.	.	MAF_INRAE=9.167;MAF_USDA=2.353
NC_035081.1	21245950	.	G	A	.	.	MAF_INRAE=11.392;MAF_USDA=4.918
NC_035081.1	21245975	.	C	T	.	.	MAF_INRAE=1.667;MAF_USDA=9.016
NC_035081.1	21246067	.	G	A	.	.	MAF_INRAE=27.215;MAF_USDA=22.353
NC_035081.1	21246097	.	A	T	.	.	MAF_INRAE=10.759;MAF_USDA=4.918
NC_035081.1	21246140	.	C	A	.	.	MAF_INRAE=10.759;MAF_USDA=3.279
NC_035081.1	21246169	.	T	C	.	.	MAF_INRAE=10.759;MAF_USDA=4.098
NC_035081.1	21246173	.	T	C	.	.	MAF_INRAE=12.5;MAF_USDA=4.098
NC_035081.1	21246196	.	T	C	.	.	MAF_INRAE=11.392;MAF_USDA=8.235
NC_035081.1	21246230	.	C	A	.	.	MAF_USDA=33.333
NC_035081.1	21246257	.	A	G	.	.	MAF_INRAE=39.241;MAF_USDA=32.353
NC_035081.1	21246269	.	G	A	.	.	MAF_INRAE=10.759;MAF_USDA=3.279
NC_035081.1	21246270	.	A	G	.	.	MAF_INRAE=12.5;MAF_USDA=4.918
NC_035081.1	21246303	.	T	G	.	.	MAF_INRAE=10.127;MAF_USDA=4.918
NC_035081.1	21246337	.	T	C	.	.	MAF_INRAE=10.127;MAF_USDA=4.098
NC_035081.1	21246340	.	A	C	.	.	MAF_USDA=9.412
NC_035081.1	21246341	.	C	T	.	.	MAF_INRAE=11.667;MAF_USDA=4.098
NC_035081.1	21246367	.	T	C	.	.	MAF_INRAE=9.494;MAF_USDA=4.918
NC_035081.1	21246429	.	T	C	.	.	MAF_INRAE=27.215;MAF_USDA=22.941
NC_035081.1	21246446	.	A	T	.	.	MAF_INRAE=10.127;MAF_USDA=4.098
NC_035081.1	21246476	.	A	G	.	.	MAF_INRAE=1.667;MAF_USDA=5.738
NC_035081.1	21246508	.	A	G	.	.	MAF_INRAE=11.392;MAF_USDA=4.918
NC_035081.1	21246541	.	G	A	.	.	MAF_INRAE=29.747;MAF_USDA=15.294
NC_035081.1	21246547	.	T	G	.	.	MAF_INRAE=11.392;MAF_USDA=5.738
NC_035081.1	21246563	.	T	C	.	.	MAF_INRAE=29.114;MAF_USDA=28.824
NC_035081.1	21246584	.	C	T	.	.	MAF_INRAE=8.333
NC_035081.1	21246605	.	A	G	.	.	MAF_INRAE=3.333;MAF_USDA=27.049
NC_035081.1	21246657	.	C	T	.	.	MAF_USDA=3.279
NC_035081.1	21246874	.	A	G	.	.	MAF_INRAE=26.582;MAF_USDA=22.941
NC_035081.1	21246886	.	G	T	.	.	MAF_INRAE=11.392;MAF_USDA=5.738
NC_035081.1	21246907	.	T	A	.	.	MAF_USDA=4.098
NC_035081.1	21246921	.	G	A	.	.	MAF_INRAE=28.481;MAF_USDA=25.882
NC_035081.1	21246937	.	T	C	.	.	MAF_INRAE=11.392;MAF_USDA=5.738
NC_035081.1	21246975	.	C	T	.	.	MAF_INRAE=11.392;MAF_USDA=4.918
NC_035081.1	21247003	.	C	T	.	.	MAF_INRAE=10.0;MAF_USDA=2.459
NC_035081.1	21247006	.	C	T	.	.	MAF_INRAE=11.392;MAF_USDA=4.918
NC_035081.1	21247015	.	C	T	.	.	MAF_INRAE=11.392;MAF_USDA=4.918
NC_035081.1	21247036	.	C	T	.	.	MAF_INRAE=11.392;MAF_USDA=4.918
NC_035081.1	21247046	.	G	T	.	.	MAF_USDA=2.459
NC_035081.1	21247047	.	G	T	.	.	MAF_INRAE=11.392;MAF_USDA=6.557
NC_035081.1	21247049	.	G	T	.	.	MAF_USDA=3.279
NC_035081.1	21247050	.	T	G	.	.	MAF_INRAE=48.333;MAF_USDA=35.882
NC_035081.1	21247062	.	T	C	.	.	MAF_INRAE=29.747;MAF_USDA=15.294
NC_035081.1	21247100	.	G	C	.	.	MAF_INRAE=39.873;MAF_USDA=33.529
NC_035081.1	21247115	.	G	A	.	.	MAF_USDA=1.639
NC_035081.1	21247117	.	G	C	.	.	MAF_USDA=1.639
NC_035081.1	21247163	.	C	T	.	.	MAF_INRAE=27.848;MAF_USDA=22.353
NC_035081.1	21247209	.	A	C	.	.	MAF_INRAE=11.392;MAF_USDA=4.918
NC_035081.1	21247220	.	T	C	.	.	MAF_INRAE=11.392;MAF_USDA=4.098
NC_035081.1	21247260	.	T	C	.	.	MAF_USDA=4.918
NC_035081.1	21247403	.	G	T	.	.	MAF_INRAE=28.481;MAF_USDA=28.235
NC_035081.1	21247434	.	G	C	.	.	MAF_INRAE=10.127;MAF_USDA=7.377
NC_035081.1	21247451	.	T	A	.	.	MAF_INRAE=10.759;MAF_USDA=4.918
NC_035081.1	21247478	.	C	T	.	.	MAF_INRAE=3.333;MAF_USDA=27.049
NC_035081.1	21247501	.	A	C	.	.	MAF_USDA=4.098
NC_035081.1	21247541	.	G	A	.	.	MAF_INRAE=39.241;MAF_USDA=33.529
NC_035081.1	21247557	.	C	T	.	.	MAF_USDA=7.377
NC_035081.1	21247581	.	A	G	.	.	MAF_INRAE=11.392;MAF_USDA=4.918
NC_035081.1	21247587	.	C	A	.	.	MAF_INRAE=27.848;MAF_USDA=22.353
NC_035081.1	21247659	.	A	C	.	.	MAF_INRAE=37.975;MAF_USDA=29.167
NC_035081.1	21247693	.	C	A	.	.	MAF_USDA=15.574
NC_035081.1	21247706	.	A	G	.	.	MAF_INRAE=29.747;MAF_USDA=14.706
NC_035081.1	21247714	.	C	T	.	.	MAF_INRAE=11.392;MAF_USDA=4.918
NC_035081.1	21247765	.	C	T	.	.	MAF_USDA=1.639
NC_035081.1	21247847	.	C	T	.	.	MAF_USDA=3.571
NC_035081.1	21247857	.	A	G	.	.	MAF_USDA=10.714
NC_035081.1	21247859	.	A	C	.	.	MAF_INRAE=14.167;MAF_USDA=5.0
NC_035081.1	21247862	.	G	A	.	.	MAF_INRAE=5.0;MAF_USDA=1.667
NC_035081.1	21247875	.	T	C	.	.	MAF_INRAE=6.667;MAF_USDA=27.869
NC_035081.1	21247879	.	T	C	.	.	MAF_INRAE=4.167
NC_035081.1	21247892	.	C	T	.	.	MAF_INRAE=10.759;MAF_USDA=4.918
NC_035081.1	21247982	.	A	C	.	.	MAF_INRAE=11.392;MAF_USDA=4.098
NC_035081.1	21248062	.	T	A	.	.	MAF_INRAE=27.848
NC_035081.1	21248078	.	C	T	.	.	MAF_USDA=6.25
NC_035081.1	21248083	.	C	T	.	.	MAF_USDA=3.279
NC_035081.1	21248089	.	G	A	.	.	MAF_INRAE=15.833;MAF_USDA=18.033
NC_035081.1	21248095	.	A	G	.	.	MAF_INRAE=3.333;MAF_USDA=10.656
NC_035081.1	21248120	.	C	T	.	.	MAF_INRAE=2.632
NC_035081.1	21248139	.	T	G	.	.	MAF_USDA=16.667
NC_035081.1	21248144	.	A	G	.	.	MAF_USDA=14.583
NC_035081.1	21248182	.	C	A	.	.	MAF_INRAE=2.5
NC_035081.1	21248183	.	C	T	.	.	MAF_INRAE=2.5;MAF_USDA=15.882
NC_035081.1	21248191	.	C	A	.	.	MAF_INRAE=25.949;MAF_USDA=8.333
NC_035081.1	21248202	.	C	T	.	.	MAF_INRAE=4.167;MAF_USDA=15.294
NC_035081.1	21248209	.	C	T	.	.	MAF_INRAE=4.167;MAF_USDA=17.059
NC_035081.1	21248234	.	C	T	.	.	MAF_INRAE=1.667;MAF_USDA=15.294
NC_035081.1	21248240	.	C	T	.	.	MAF_USDA=1.639
NC_035081.1	21248255	.	G	T	.	.	MAF_USDA=4.098
NC_035081.1	21248270	.	G	T	.	.	MAF_USDA=1.639
NC_035081.1	21248329	.	T	G	.	.	MAF_INRAE=4.167
NC_035081.1	21248343	.	G	A	.	.	MAF_USDA=1.639
NC_035081.1	21248344	.	A	C	.	.	MAF_INRAE=1.667
NC_035081.1	21248347	.	G	C	.	.	MAF_INRAE=5.833;MAF_USDA=13.934
NC_035081.1	21248348	.	C	T	.	.	MAF_INRAE=14.167;MAF_USDA=6.557
NC_035081.1	21248349	.	G	T	.	.	MAF_USDA=2.459
NC_035081.1	21248356	.	G	T	.	.	MAF_INRAE=1.667
NC_035081.1	21248357	.	C	T	.	.	MAF_INRAE=6.667;MAF_USDA=13.934
NC_035081.1	21248366	.	C	A	.	.	MAF_INRAE=1.667
NC_035081.1	21248387	.	A	T	.	.	MAF_INRAE=3.333;MAF_USDA=15.882
NC_035081.1	21248392	.	G	A	.	.	MAF_INRAE=1.667
NC_035081.1	21248403	.	T	C	.	.	MAF_USDA=9.016
NC_035081.1	21248423	.	A	G	.	.	MAF_INRAE=1.667;MAF_USDA=8.197
NC_035081.1	21248427	.	C	A	.	.	MAF_INRAE=29.747;MAF_USDA=8.333
NC_035081.1	21248437	.	G	C	.	.	MAF_INRAE=11.392;MAF_USDA=4.098
NC_035081.1	21248441	.	C	T	.	.	MAF_INRAE=10.0;MAF_USDA=2.353
NC_035081.1	21248466	.	G	T	.	.	MAF_USDA=1.639
NC_035081.1	21248475	.	A	C	.	.	MAF_INRAE=11.392;MAF_USDA=4.918
NC_035081.1	21248476	.	C	T	.	.	MAF_INRAE=25.833;MAF_USDA=15.294
NC_035081.1	21248477	.	A	G	.	.	MAF_INRAE=13.333;MAF_USDA=4.918
NC_035081.1	21248523	.	G	T	.	.	MAF_INRAE=29.747;MAF_USDA=8.333
NC_035081.1	21248579	.	A	G	.	.	MAF_INRAE=11.392
NC_035081.1	21248587	.	C	T	.	.	MAF_USDA=1.639
NC_035081.1	21248590	.	A	T	.	.	MAF_USDA=2.459
NC_035081.1	21248614	.	T	G	.	.	MAF_INRAE=11.392;MAF_USDA=5.738
NC_035081.1	21248628	.	G	A	.	.	MAF_USDA=4.098
NC_035081.1	21248663	.	G	C	.	.	MAF_INRAE=5.263
NC_035081.1	21248665	.	A	T	.	.	MAF_INRAE=13.333;MAF_USDA=4.918
NC_035081.1	21248667	.	T	G	.	.	MAF_INRAE=13.333;MAF_USDA=4.918
NC_035081.1	21248689	.	T	G	.	.	MAF_INRAE=2.5;MAF_USDA=7.377
NC_035081.1	21248696	.	T	C	.	.	MAF_INRAE=11.392;MAF_USDA=4.918
NC_035081.1	21248704	.	A	G	.	.	MAF_INRAE=11.392;MAF_USDA=4.918
NC_035081.1	21248711	.	A	G	.	.	MAF_USDA=3.279
NC_035081.1	21248712	.	A	T	.	.	MAF_USDA=3.279
NC_035081.1	21248793	.	A	T	.	.	MAF_INRAE=10.759;MAF_USDA=4.098
NC_035081.1	21248874	.	G	T	.	.	MAF_INRAE=13.333
NC_035081.1	21248882	.	A	G	.	.	MAF_INRAE=11.392;MAF_USDA=3.279
NC_035081.1	21248906	.	G	A	.	.	MAF_USDA=4.098
NC_035081.1	21248921	.	A	C	.	.	MAF_USDA=9.412
NC_035081.1	21248958	.	G	A	.	.	MAF_INRAE=29.747;MAF_USDA=31.25
NC_035081.1	21248981	.	C	T	.	.	MAF_INRAE=27.215;MAF_USDA=21.765
NC_035081.1	21248984	.	C	G	.	.	MAF_INRAE=41.139;MAF_USDA=38.235
NC_035081.1	21249014	.	G	T	.	.	MAF_USDA=3.529
NC_035081.1	21249041	.	A	T	.	.	MAF_INRAE=8.228;MAF_USDA=5.294
NC_035081.1	21249052	.	G	T	.	.	MAF_USDA=1.639
NC_035081.1	21249107	.	G	A	.	.	MAF_INRAE=27.215;MAF_USDA=23.529
NC_035081.1	21249120	.	C	T	.	.	MAF_INRAE=11.392;MAF_USDA=5.738
NC_035081.1	21249187	.	A	C	.	.	MAF_USDA=1.639
NC_035081.1	21249250	.	T	C	.	.	MAF_USDA=10.0
NC_035081.1	21249284	.	T	G	.	.	MAF_INRAE=10.759;MAF_USDA=5.738
NC_035081.1	21249326	.	C	G	.	.	MAF_INRAE=27.848;MAF_USDA=22.941
NC_035081.1	21249398	.	C	T	.	.	MAF_INRAE=20.253;MAF_USDA=4.706
NC_035081.1	21249580	.	A	C	.	.	MAF_INRAE=11.392;MAF_USDA=5.0
NC_035081.1	21249593	.	G	A	.	.	MAF_INRAE=40.506;MAF_USDA=38.095
NC_035081.1	21249607	.	G	T	.	.	MAF_USDA=1.667
NC_035081.1	21249615	.	G	A	.	.	MAF_INRAE=29.747;MAF_USDA=15.882
NC_035081.1	21249691	.	C	A	.	.	MAF_USDA=3.279
NC_035081.1	21249746	.	G	T	.	.	MAF_INRAE=11.392;MAF_USDA=4.098
NC_035081.1	21249900	.	C	A	.	.	MAF_USDA=4.098
NC_035081.1	21250004	.	A	G	.	.	MAF_INRAE=11.392;MAF_USDA=4.918
NC_035081.1	21250039	.	C	T	.	.	MAF_INRAE=11.392;MAF_USDA=5.738
NC_035081.1	21250080	.	C	G	.	.	MAF_INRAE=2.5;MAF_USDA=19.672
NC_035081.1	21250100	.	C	T	.	.	MAF_INRAE=27.215;MAF_USDA=24.706
NC_035081.1	21250134	.	G	C	.	.	MAF_INRAE=11.392;MAF_USDA=5.738
NC_035081.1	21250143	.	G	A	.	.	MAF_INRAE=27.215;MAF_USDA=22.353
NC_035081.1	21250204	.	T	G	.	.	MAF_INRAE=13.333
NC_035081.1	21250305	.	A	C	.	.	MAF_INRAE=11.392;MAF_USDA=5.0
NC_035081.1	21250339	.	A	C	.	.	MAF_USDA=5.0
NC_035081.1	21250353	.	T	A	.	.	MAF_USDA=6.25
NC_035081.1	21250382	.	A	G	.	.	MAF_USDA=1.667
NC_035081.1	21250484	.	G	T	.	.	MAF_INRAE=11.392;MAF_USDA=4.918
NC_035081.1	21250535	.	T	C	.	.	MAF_INRAE=2.5;MAF_USDA=18.033
NC_035081.1	21250585	.	T	G	.	.	MAF_INRAE=11.392;MAF_USDA=5.0
NC_035081.1	21250588	.	T	C	.	.	MAF_INRAE=13.333;MAF_USDA=5.0
NC_035081.1	21250617	.	T	C	.	.	MAF_INRAE=11.392;MAF_USDA=13.095
NC_035081.1	21250660	.	C	T	.	.	MAF_INRAE=11.392;MAF_USDA=6.557
NC_035081.1	21250668	.	A	C	.	.	MAF_INRAE=11.392;MAF_USDA=5.738
NC_035081.1	21250681	.	C	A	.	.	MAF_INRAE=11.392;MAF_USDA=6.557
NC_035081.1	21250696	.	A	T	.	.	MAF_INRAE=11.392;MAF_USDA=6.667
NC_035081.1	21250704	.	G	A	.	.	MAF_INRAE=11.392;MAF_USDA=6.557
NC_035081.1	21250721	.	A	G	.	.	MAF_USDA=12.353
NC_035081.1	21250748	.	A	G	.	.	MAF_USDA=4.098
NC_035081.1	21250800	.	A	C	.	.	MAF_INRAE=27.215;MAF_USDA=22.353
NC_035081.1	21250876	.	A	G	.	.	MAF_INRAE=2.5;MAF_USDA=19.672
NC_035081.1	21250896	.	G	A	.	.	MAF_INRAE=41.139;MAF_USDA=46.471
NC_035081.1	21250899	.	C	A	.	.	MAF_USDA=3.279
NC_035081.1	21250906	.	A	C	.	.	MAF_USDA=3.279
NC_035081.1	21250918	.	C	T	.	.	MAF_USDA=4.098
NC_035081.1	21250938	.	G	C	.	.	MAF_INRAE=2.5;MAF_USDA=22.131
NC_035081.1	21250996	.	G	A	.	.	MAF_INRAE=38.608;MAF_USDA=28.824
NC_035081.1	21251017	.	T	C	.	.	MAF_INRAE=29.114;MAF_USDA=29.412
NC_035081.1	21251032	.	C	T	.	.	MAF_INRAE=27.215;MAF_USDA=22.353
NC_035081.1	21251058	.	T	G	.	.	MAF_INRAE=41.772;MAF_USDA=47.647
NC_035081.1	21251085	.	G	A	.	.	MAF_USDA=2.459
NC_035081.1	21251170	.	G	T	.	.	MAF_INRAE=1.667;MAF_USDA=19.672
NC_035081.1	21251177	.	G	T	.	.	MAF_USDA=1.639
NC_035081.1	21251207	.	G	T	.	.	MAF_INRAE=11.392
NC_035081.1	21251212	.	T	G	.	.	MAF_INRAE=47.368;MAF_USDA=34.118
NC_035081.1	21251214	.	G	T	.	.	MAF_INRAE=11.392;MAF_USDA=5.738
NC_035081.1	21251223	.	A	G	.	.	MAF_INRAE=11.392;MAF_USDA=4.918
NC_035081.1	21251229	.	C	T	.	.	MAF_INRAE=13.333
NC_035081.1	21251237	.	A	C	.	.	MAF_INRAE=11.392;MAF_USDA=18.824
NC_035081.1	21251253	.	G	T	.	.	MAF_INRAE=11.392;MAF_USDA=6.557
NC_035081.1	21251271	.	G	A	.	.	MAF_USDA=10.656
NC_035081.1	21251359	.	A	C	.	.	MAF_INRAE=29.114;MAF_USDA=11.176
NC_035081.1	21251373	.	C	A	.	.	MAF_USDA=2.459
NC_035081.1	21251444	.	G	A	.	.	MAF_INRAE=11.392;MAF_USDA=5.738
NC_035081.1	21251481	.	T	A	.	.	MAF_INRAE=11.392;MAF_USDA=5.738
NC_035081.1	21251508	.	T	C	.	.	MAF_INRAE=11.392;MAF_USDA=5.738
NC_035081.1	21251619	.	C	G	.	.	MAF_INRAE=11.392;MAF_USDA=5.738
NC_035081.1	21251681	.	T	C	.	.	MAF_INRAE=48.101;MAF_USDA=42.353
NC_035081.1	21251687	.	GT	GG	.	.	MAF_USDA=41.667
NC_035081.1	21251688	.	T	G	.	.	MAF_USDA=44.262
NC_035081.1	21251706	.	T	G	.	.	MAF_USDA=2.459
NC_035081.1	21251780	.	G	A	.	.	MAF_USDA=1.639
NC_035081.1	21251781	.	G	C	.	.	MAF_INRAE=50.0;MAF_USDA=45.294
NC_035081.1	21251880	.	C	T	.	.	MAF_USDA=2.459
NC_035081.1	21251910	.	G	A	.	.	MAF_INRAE=20.886;MAF_USDA=5.294
NC_035081.1	21251986	.	C	T	.	.	MAF_INRAE=1.667
NC_035081.1	21251989	.	G	C	.	.	MAF_INRAE=1.667
NC_035081.1	21251992	.	A	C	.	.	MAF_INRAE=1.667
NC_035081.1	21252095	.	T	C	.	.	MAF_INRAE=27.215;MAF_USDA=22.353
NC_035081.1	21252243	.	G	T	.	.	MAF_INRAE=22.785;MAF_USDA=17.059
NC_035081.1	21252256	.	T	C	.	.	MAF_INRAE=20.886;MAF_USDA=4.706
NC_035081.1	21252257	.	A	G	.	.	MAF_USDA=2.459
NC_035081.1	21252334	.	T	A	.	.	MAF_INRAE=29.747;MAF_USDA=14.706
NC_035081.1	21252377	.	C	T	.	.	MAF_USDA=1.639
NC_035081.1	21252413	.	T	G	.	.	MAF_INRAE=2.5;MAF_USDA=10.656
NC_035081.1	21252419	.	C	T	.	.	MAF_INRAE=27.215;MAF_USDA=22.941
NC_035081.1	21252471	.	G	A	.	.	MAF_USDA=1.639
NC_035081.1	21252499	.	G	C	.	.	MAF_INRAE=13.333;MAF_USDA=33.529
NC_035081.1	21252558	.	T	C	.	.	MAF_INRAE=11.392;MAF_USDA=15.294
NC_035081.1	21252699	.	G	A	.	.	MAF_INRAE=26.582;MAF_USDA=22.619
NC_035081.1	21252704	.	T	A	.	.	MAF_INRAE=31.646;MAF_USDA=48.214
NC_035081.1	21252760	.	G	T	.	.	MAF_USDA=2.083
NC_035081.1	21252808	.	A	T	.	.	MAF_INRAE=31.646;MAF_USDA=47.647
NC_035081.1	21252835	.	C	T	.	.	MAF_INRAE=20.886;MAF_USDA=5.294
NC_035081.1	21252969	.	T	C	.	.	MAF_INRAE=13.333;MAF_USDA=46.471
NC_035081.1	21252989	.	A	C	.	.	MAF_INRAE=20.253
NC_035081.1	21253029	.	C	A	.	.	MAF_INRAE=49.367;MAF_USDA=21.176
NC_035081.1	21253030	.	T	G	.	.	MAF_USDA=4.918
NC_035081.1	21253035	.	A	C	.	.	MAF_USDA=2.459
NC_035081.1	21253040	.	T	C	.	.	MAF_USDA=1.639
NC_035081.1	21253049	.	A	G	.	.	MAF_INRAE=29.747;MAF_USDA=15.882
NC_035081.1	21253132	.	G	T	.	.	MAF_INRAE=29.747;MAF_USDA=15.882
NC_035081.1	21253153	.	C	A	.	.	MAF_USDA=2.941
NC_035081.1	21253172	.	C	A	.	.	MAF_USDA=1.639
NC_035081.1	21253269	.	G	A	.	.	MAF_INRAE=12.5;MAF_USDA=36.471
NC_035081.1	21253277	.	G	T	.	.	MAF_INRAE=2.5
NC_035081.1	21253286	.	T	C	.	.	MAF_USDA=8.197
NC_035081.1	21253308	.	T	G	.	.	MAF_USDA=1.639
NC_035081.1	21253342	.	A	C	.	.	MAF_INRAE=40.0
NC_035081.1	21253375	.	A	C	.	.	MAF_USDA=1.639
NC_035081.1	21253407	.	A	G	.	.	MAF_INRAE=29.747;MAF_USDA=15.294
NC_035081.1	21253426	.	T	G	.	.	MAF_INRAE=32.278;MAF_USDA=11.176
NC_035081.1	21253486	.	G	A	.	.	MAF_INRAE=2.5;MAF_USDA=4.918
NC_035081.1	21253704	.	C	T	.	.	MAF_INRAE=42.405;MAF_USDA=40.0
NC_035081.1	21253705	.	G	A	.	.	MAF_USDA=4.098
NC_035081.1	21253724	.	C	A	.	.	MAF_INRAE=29.747;MAF_USDA=15.882
NC_035081.1	21253730	.	G	T	.	.	MAF_USDA=14.583
NC_035081.1	21253903	.	C	A	.	.	MAF_INRAE=27.848;MAF_USDA=11.176
NC_035081.1	21253925	.	T	G	.	.	MAF_USDA=41.667
NC_035081.1	21253949	.	G	T	.	.	MAF_INRAE=1.667;MAF_USDA=16.071
NC_035081.1	21253982	.	A	G	.	.	MAF_USDA=33.529
NC_035081.1	21253995	.	G	T	.	.	MAF_INRAE=20.886
NC_035081.1	21254038	.	C	T	.	.	MAF_USDA=5.738
NC_035081.1	21254047	.	C	T	.	.	MAF_INRAE=6.667;MAF_USDA=5.738
NC_035081.1	21254055	.	C	T	.	.	MAF_INRAE=2.5
NC_035081.1	21254104	.	C	A	.	.	MAF_INRAE=27.215;MAF_USDA=22.353
NC_035081.1	21254202	.	T	C	.	.	MAF_USDA=1.639
NC_035081.1	21254406	.	G	A	.	.	MAF_USDA=7.377
NC_035081.1	21254521	.	C	T	.	.	MAF_USDA=17.647
NC_035081.1	21254579	.	C	T	.	.	MAF_INRAE=29.114;MAF_USDA=17.059
NC_035081.1	21254598	.	A	G	.	.	MAF_USDA=3.279
NC_035081.1	21254749	.	G	A	.	.	MAF_USDA=1.639
NC_035081.1	21254773	.	T	A	.	.	MAF_INRAE=29.747;MAF_USDA=17.647
NC_035081.1	21254787	.	T	G	.	.	MAF_INRAE=27.215;MAF_USDA=22.353
NC_035081.1	21254898	.	A	G	.	.	MAF_INRAE=30.38;MAF_USDA=21.765
NC_035081.1	21254966	.	G	T	.	.	MAF_INRAE=1.667
NC_035081.1	21255055	.	A	G	.	.	MAF_INRAE=46.835;MAF_USDA=31.765
NC_035081.1	21255133	.	G	A	.	.	MAF_INRAE=26.582;MAF_USDA=8.235
NC_035081.1	21255177	.	C	A	.	.	MAF_USDA=1.639
NC_035081.1	21255184	.	A	C	.	.	MAF_INRAE=27.215;MAF_USDA=22.941
NC_035081.1	21255189	.	A	C	.	.	MAF_INRAE=27.848;MAF_USDA=22.941
NC_035081.1	21255194	.	G	T	.	.	MAF_INRAE=5.696
NC_035081.1	21255227	.	C	A	.	.	MAF_INRAE=15.19;MAF_USDA=49.412
NC_035081.1	21255323	.	C	A	.	.	MAF_INRAE=27.215;MAF_USDA=22.941
NC_035081.1	21255395	.	C	A	.	.	MAF_USDA=2.459
NC_035081.1	21255457	.	T	C	.	.	MAF_INRAE=36.709;MAF_USDA=34.706
NC_035081.1	21255550	.	A	T	.	.	MAF_INRAE=5.696;MAF_USDA=8.197
NC_035081.1	21255559	.	A	C	.	.	MAF_INRAE=2.5
NC_035081.1	21255585	.	T	G	.	.	MAF_INRAE=2.5;MAF_USDA=13.934
NC_035081.1	21255601	.	C	T	.	.	MAF_USDA=4.098
NC_035081.1	21255616	.	C	T	.	.	MAF_INRAE=25.949;MAF_USDA=21.765
NC_035081.1	21255624	.	T	G	.	.	MAF_USDA=2.459
NC_035081.1	21255643	.	C	A	.	.	MAF_USDA=5.738
NC_035081.1	21255660	.	G	A	.	.	MAF_USDA=4.118
NC_035081.1	21255663	.	A	C	.	.	MAF_USDA=2.459
NC_035081.1	21255718	.	A	G	.	.	MAF_USDA=1.639
NC_035081.1	21255733	.	C	T	.	.	MAF_USDA=7.377
NC_035081.1	21255734	.	G	A	.	.	MAF_USDA=2.459
NC_035081.1	21255737	.	C	A	.	.	MAF_USDA=1.639
NC_035081.1	21255741	.	A	G	.	.	MAF_INRAE=37.342;MAF_USDA=17.647
NC_035081.1	21255748	.	G	A	.	.	MAF_USDA=1.639
NC_035081.1	21255766	.	T	A	.	.	MAF_INRAE=37.342;MAF_USDA=45.882
NC_035081.1	21255786	.	C	A	.	.	MAF_USDA=1.639
NC_035081.1	21255820	.	T	C	.	.	MAF_INRAE=3.333;MAF_USDA=3.279
NC_035081.1	21255854	.	A	C	.	.	MAF_USDA=8.197
NC_035081.1	21255918	.	T	A	.	.	MAF_INRAE=29.747;MAF_USDA=14.706
NC_035081.1	21255927	.	A	G	.	.	MAF_INRAE=44.937;MAF_USDA=44.118
NC_035081.1	21255929	.	G	T	.	.	MAF_INRAE=44.167;MAF_USDA=41.765
NC_035081.1	21255948	.	G	A	.	.	MAF_USDA=3.279
NC_035081.1	21255959	.	A	C	.	.	MAF_USDA=4.918
NC_035081.1	21255995	.	G	A	.	.	MAF_INRAE=2.5;MAF_USDA=20.492
NC_035081.1	21256139	.	A	T	.	.	MAF_USDA=6.557
NC_035081.1	21256173	.	C	T	.	.	MAF_USDA=5.738
NC_035081.1	21256181	.	A	C	.	.	MAF_USDA=4.918
NC_035081.1	21256202	.	G	T	.	.	MAF_USDA=5.738
NC_035081.1	21256216	.	T	C	.	.	MAF_INRAE=45.57;MAF_USDA=45.882
NC_035081.1	21256231	.	T	C	.	.	MAF_USDA=1.667
NC_035081.1	21256237	.	G	C	.	.	MAF_USDA=2.5
NC_035081.1	21256245	.	G	A	.	.	MAF_INRAE=45.57;MAF_USDA=31.25
NC_035081.1	21256301	.	T	C	.	.	MAF_USDA=1.639
NC_035081.1	21256334	.	C	A	.	.	MAF_INRAE=1.667;MAF_USDA=3.279
NC_035081.1	21256341	.	C	T	.	.	MAF_USDA=1.639
NC_035081.1	21256355	.	G	A	.	.	MAF_USDA=1.639
NC_035081.1	21256360	.	A	G	.	.	MAF_INRAE=5.833;MAF_USDA=10.656
NC_035081.1	21256403	.	C	A	.	.	MAF_USDA=2.459
NC_035081.1	21256451	.	A	T	.	.	MAF_USDA=9.836
NC_035081.1	21256466	.	G	A	.	.	MAF_USDA=2.459
NC_035081.1	21256485	.	A	G	.	.	MAF_USDA=5.0
NC_035081.1	21256499	.	T	A	.	.	MAF_USDA=2.5
NC_035081.1	21256510	.	G	T	.	.	MAF_USDA=2.5
NC_035081.1	21256575	.	A	T	.	.	MAF_INRAE=11.667;MAF_USDA=26.786
NC_035081.1	21256584	.	A	T	.	.	MAF_INRAE=42.105
NC_035081.1	21256614	.	T	A	.	.	MAF_INRAE=5.696;MAF_USDA=1.667
NC_035081.1	21256623	.	A	C	.	.	MAF_INRAE=7.595;MAF_USDA=5.357
NC_035081.1	21256629	.	A	T	.	.	MAF_INRAE=2.5
NC_035081.1	21256667	.	T	C	.	.	MAF_INRAE=29.747;MAF_USDA=14.881
NC_035081.1	21256719	.	T	C	.	.	MAF_USDA=3.333
NC_035081.1	21256742	.	T	C	.	.	MAF_USDA=4.167
NC_035081.1	21256743	.	T	C	.	.	MAF_INRAE=37.342;MAF_USDA=23.214
NC_035081.1	21256753	.	T	C	.	.	MAF_USDA=1.639
NC_035081.1	21256756	.	T	A	.	.	MAF_USDA=1.639
NC_035081.1	21256765	.	A	G	.	.	MAF_USDA=1.639
NC_035081.1	21256768	.	T	A	.	.	MAF_USDA=1.639
NC_035081.1	21256771	.	T	A	.	.	MAF_USDA=1.639
NC_035081.1	21256780	.	T	A	.	.	MAF_INRAE=31.579;MAF_USDA=46.471
NC_035081.1	21256783	.	T	C	.	.	MAF_USDA=46.471
NC_035081.1	21256794	.	C	T	.	.	MAF_INRAE=5.263;MAF_USDA=47.059
NC_035081.1	21256822	.	A	C	.	.	MAF_INRAE=41.139;MAF_USDA=31.765
NC_035081.1	21256827	.	A	T	.	.	MAF_USDA=3.279
NC_035081.1	21256842	.	T	G	.	.	MAF_USDA=1.639
NC_035081.1	21256858	.	A	T	.	.	MAF_INRAE=29.747;MAF_USDA=22.353
NC_035081.1	21256859	.	T	A	.	.	MAF_INRAE=39.241;MAF_USDA=30.588
NC_035081.1	21256863	.	C	T	.	.	MAF_INRAE=43.333;MAF_USDA=31.176
NC_035081.1	21256897	.	G	T	.	.	MAF_INRAE=22.152;MAF_USDA=4.118
NC_035081.1	21256932	.	G	T	.	.	MAF_INRAE=41.139;MAF_USDA=33.529
NC_035081.1	21256933	.	A	T	.	.	MAF_INRAE=25.0;MAF_USDA=14.706
NC_035081.1	21256935	.	T	G	.	.	MAF_INRAE=46.667;MAF_USDA=33.529
NC_035081.1	21256937	.	T	C	.	.	MAF_INRAE=46.667;MAF_USDA=34.118
NC_035081.1	21256954	.	C	T	.	.	MAF_USDA=34.118
NC_035081.1	21257063	.	ACC	ACA	.	.	MAF_USDA=11.364
NC_035081.1	21257585	.	G	T	.	.	MAF_USDA=1.639
NC_035081.1	21257601	.	A	T	.	.	MAF_USDA=2.459
NC_035081.1	21257614	.	T	G	.	.	MAF_USDA=43.529
NC_035081.1	21257810	.	T	G	.	.	MAF_INRAE=29.747;MAF_USDA=14.118
NC_035081.1	21257859	.	C	T	.	.	MAF_INRAE=43.038;MAF_USDA=24.706
NC_035081.1	21258066	.	C	T	.	.	MAF_INRAE=29.747;MAF_USDA=13.529
NC_035081.1	21258128	.	G	A	.	.	MAF_INRAE=48.734;MAF_USDA=27.647
NC_035081.1	21258130	.	T	C	.	.	MAF_INRAE=12.5;MAF_USDA=2.459
NC_035081.1	21258180	.	T	A	.	.	MAF_USDA=4.918
NC_035081.1	21258199	.	G	T	.	.	MAF_INRAE=48.734;MAF_USDA=27.647
NC_035081.1	21258236	.	A	C	.	.	MAF_INRAE=10.0;MAF_USDA=4.098
NC_035081.1	21258252	.	G	T	.	.	MAF_INRAE=10.833;MAF_USDA=6.557
NC_035081.1	21258286	.	C	T	.	.	MAF_INRAE=10.0;MAF_USDA=2.459
NC_035081.1	21258352	.	T	C	.	.	MAF_INRAE=6.962;MAF_USDA=4.098
NC_035081.1	21258429	.	A	T	.	.	MAF_USDA=2.459
NC_035081.1	21258473	.	G	A	.	.	MAF_USDA=2.459
NC_035081.1	21258492	.	T	A	.	.	MAF_USDA=1.639
NC_035081.1	21258613	.	G	T	.	.	MAF_INRAE=1.667
NC_035081.1	21258714	.	C	A	.	.	MAF_USDA=1.667
NC_035081.1	21258766	.	G	A	.	.	MAF_INRAE=32.5;MAF_USDA=16.667
NC_035081.1	21258833	.	A	T	.	.	MAF_USDA=31.548
NC_035081.1	21258917	.	G	T	.	.	MAF_USDA=3.39
NC_035081.1	21259082	.	T	A	.	.	MAF_USDA=21.176
NC_035081.1	21259106	.	G	T	.	.	MAF_USDA=5.738
NC_035081.1	21259162	.	G	A	.	.	MAF_INRAE=31.013;MAF_USDA=22.619
NC_035081.1	21259163	.	T	C	.	.	MAF_INRAE=30.833;MAF_USDA=20.238
NC_035081.1	21259218	.	T	A	.	.	MAF_INRAE=1.667;MAF_USDA=2.459
NC_035081.1	21259307	.	G	T	.	.	MAF_USDA=1.639
NC_035081.1	21259325	.	C	T	.	.	MAF_INRAE=5.696
NC_035081.1	21259595	.	G	A	.	.	MAF_INRAE=40.506;MAF_USDA=50.0
NC_035081.1	21259596	.	T	G	.	.	MAF_INRAE=45.0;MAF_USDA=50.0
NC_035081.1	21259635	.	T	C	.	.	MAF_INRAE=8.228;MAF_USDA=43.529
NC_035081.1	21259736	.	C	A	.	.	MAF_INRAE=47.468;MAF_USDA=28.235
NC_035081.1	21259818	.	C	A	.	.	MAF_INRAE=31.646;MAF_USDA=24.118
NC_035081.1	21259891	.	C	T	.	.	MAF_INRAE=39.873;MAF_USDA=42.941
NC_035081.1	21259947	.	C	A	.	.	MAF_INRAE=46.835;MAF_USDA=38.824
NC_035081.1	21260007	.	T	A	.	.	MAF_USDA=2.459
NC_035081.1	21260008	.	G	T	.	.	MAF_USDA=4.167
NC_035081.1	21260083	.	C	T	.	.	MAF_USDA=9.016
NC_035081.1	21260150	.	C	T	.	.	MAF_INRAE=29.747;MAF_USDA=22.941
NC_035081.1	21260188	.	A	G	.	.	MAF_INRAE=10.0
NC_035081.1	21260260	.	C	T	.	.	MAF_USDA=9.016
NC_035081.1	21260360	.	A	T	.	.	MAF_INRAE=10.0
NC_035081.1	21260419	.	C	T	.	.	MAF_USDA=3.279
NC_035081.1	21260420	.	G	A	.	.	MAF_USDA=2.459
NC_035081.1	21260571	.	G	T	.	.	MAF_USDA=1.639
NC_035081.1	21260583	.	G	A	.	.	MAF_USDA=1.639
NC_035081.1	21260620	.	A	T	.	.	MAF_USDA=2.459
NC_035081.1	21260640	.	A	T	.	.	MAF_USDA=3.529
NC_035081.1	21260709	.	T	C	.	.	MAF_INRAE=6.329
NC_035081.1	21260963	.	G	A	.	.	MAF_USDA=1.639
NC_035081.1	21261039	.	T	C	.	.	MAF_USDA=1.639
NC_035081.1	21261092	.	T	G	.	.	MAF_INRAE=1.667;MAF_USDA=4.098
NC_035081.1	21261129	.	A	G	.	.	MAF_USDA=1.639
NC_035081.1	21261170	.	C	T	.	.	MAF_USDA=16.393
NC_035081.1	21261243	.	T	C	.	.	MAF_INRAE=21.519;MAF_USDA=3.279
NC_035081.1	21261293	.	C	T	.	.	MAF_INRAE=29.747;MAF_USDA=19.412
NC_035081.1	21261310	.	G	T	.	.	MAF_INRAE=29.747;MAF_USDA=19.412
NC_035081.1	21261402	.	T	G	.	.	MAF_USDA=4.918
NC_035081.1	21261403	.	G	T	.	.	MAF_INRAE=6.329;MAF_USDA=26.23
NC_035081.1	21261415	.	C	A	.	.	MAF_INRAE=29.747;MAF_USDA=22.941
NC_035081.1	21261567	.	C	A	.	.	MAF_INRAE=29.747;MAF_USDA=22.941
NC_035081.1	21261577	.	G	A	.	.	MAF_INRAE=1.667;MAF_USDA=2.459
NC_035081.1	21261615	.	A	G	.	.	MAF_INRAE=29.747;MAF_USDA=24.405
NC_035081.1	21261630	.	A	C	.	.	MAF_INRAE=29.747;MAF_USDA=23.529
NC_035081.1	21261703	.	G	T	.	.	MAF_INRAE=29.114;MAF_USDA=22.353
NC_035081.1	21261714	.	C	A	.	.	MAF_INRAE=29.114;MAF_USDA=24.118
NC_035081.1	21261739	.	G	A	.	.	MAF_INRAE=29.114;MAF_USDA=21.765
NC_035081.1	21261775	.	T	A	.	.	MAF_INRAE=30.38;MAF_USDA=24.118
NC_035081.1	21261845	.	G	T	.	.	MAF_INRAE=29.747;MAF_USDA=23.529
NC_035081.1	21261991	.	G	T	.	.	MAF_INRAE=29.114;MAF_USDA=24.706
NC_035081.1	21262022	.	A	G	.	.	MAF_INRAE=29.747;MAF_USDA=23.529
NC_035081.1	21262148	.	G	A	.	.	MAF_INRAE=8.228;MAF_USDA=4.706
NC_035081.1	21262154	.	A	T	.	.	MAF_INRAE=22.152;MAF_USDA=17.647
NC_035081.1	21262174	.	C	A	.	.	MAF_INRAE=29.747;MAF_USDA=23.529
NC_035081.1	21262221	.	G	A	.	.	MAF_USDA=1.639
NC_035081.1	21262291	.	A	T	.	.	MAF_INRAE=6.329;MAF_USDA=11.475
NC_035081.1	21262314	.	C	A	.	.	MAF_INRAE=10.0
NC_035081.1	21262401	.	A	C	.	.	MAF_INRAE=29.747;MAF_USDA=22.941
NC_035081.1	21262432	.	A	C	.	.	MAF_INRAE=29.747;MAF_USDA=23.529
NC_035081.1	21262433	.	A	T	.	.	MAF_USDA=2.459
NC_035081.1	21262526	.	G	A	.	.	MAF_USDA=1.639
NC_035081.1	21262624	.	G	A	.	.	MAF_INRAE=6.962;MAF_USDA=14.754
NC_035081.1	21262648	.	C	T	.	.	MAF_INRAE=10.0
NC_035081.1	21262711	.	A	G	.	.	MAF_INRAE=10.0
NC_035081.1	21262780	.	A	T	.	.	MAF_INRAE=22.152;MAF_USDA=25.882
NC_035081.1	21262787	.	A	G	.	.	MAF_INRAE=29.747;MAF_USDA=15.294
NC_035081.1	21262891	.	A	C	.	.	MAF_INRAE=22.152;MAF_USDA=25.882
NC_035081.1	21263088	.	A	G	.	.	MAF_INRAE=29.114;MAF_USDA=16.471
NC_035081.1	21263097	.	C	T	.	.	MAF_INRAE=1.667
NC_035081.1	21263119	.	A	C	.	.	MAF_INRAE=1.667;MAF_USDA=2.459
NC_035081.1	21263165	.	A	G	.	.	MAF_INRAE=24.051;MAF_USDA=21.176
NC_035081.1	21263173	.	C	G	.	.	MAF_INRAE=22.152;MAF_USDA=17.059
NC_035081.1	21263177	.	T	G	.	.	MAF_INRAE=36.667;MAF_USDA=42.353
NC_035081.1	21263184	.	C	T	.	.	MAF_INRAE=10.0
NC_035081.1	21263187	.	T	C	.	.	MAF_INRAE=20.253;MAF_USDA=4.706
NC_035081.1	21263212	.	G	A	.	.	MAF_INRAE=8.228;MAF_USDA=5.882
NC_035081.1	21263376	.	T	C	.	.	MAF_USDA=2.459
NC_035081.1	21263445	.	T	G	.	.	MAF_INRAE=46.835;MAF_USDA=40.588
NC_035081.1	21263452	.	T	C	.	.	MAF_INRAE=29.747;MAF_USDA=14.118
NC_035081.1	21263492	.	G	A	.	.	MAF_INRAE=7.595;MAF_USDA=14.583
NC_035081.1	21263534	.	C	T	.	.	MAF_INRAE=8.228;MAF_USDA=4.706
NC_035081.1	21263580	.	C	T	.	.	MAF_INRAE=10.0;MAF_USDA=1.639
NC_035081.1	21263637	.	C	T	.	.	MAF_INRAE=4.167;MAF_USDA=14.706
NC_035081.1	21263711	.	A	G	.	.	MAF_INRAE=10.0
NC_035081.1	21263739	.	A	G	.	.	MAF_INRAE=39.241;MAF_USDA=49.412
NC_035081.1	21263759	.	A	C	.	.	MAF_INRAE=13.924;MAF_USDA=17.213
NC_035081.1	21263802	.	A	G	.	.	MAF_INRAE=5.696
NC_035081.1	21264002	.	A	G	.	.	MAF_INRAE=29.747;MAF_USDA=19.412
NC_035081.1	21264010	.	T	C	.	.	MAF_INRAE=8.228;MAF_USDA=14.583
NC_035081.1	21264058	.	A	T	.	.	MAF_USDA=5.0
NC_035081.1	21264136	.	G	A	.	.	MAF_INRAE=31.646;MAF_USDA=38.095
NC_035081.1	21264175	.	G	T	.	.	MAF_USDA=2.459
NC_035081.1	21264198	.	C	A	.	.	MAF_INRAE=30.38;MAF_USDA=25.882
NC_035081.1	21264207	.	T	C	.	.	MAF_INRAE=44.304;MAF_USDA=37.647
NC_035081.1	21264240	.	A	G	.	.	MAF_INRAE=6.329;MAF_USDA=2.459
NC_035081.1	21264243	.	A	T	.	.	MAF_INRAE=16.667;MAF_USDA=16.393
NC_035081.1	21264244	.	T	C	.	.	MAF_USDA=2.459
NC_035081.1	21264252	.	A	T	.	.	MAF_INRAE=13.924;MAF_USDA=16.393
NC_035081.1	21264265	.	C	T	.	.	MAF_USDA=1.639
NC_035081.1	21264409	.	A	T	.	.	MAF_INRAE=29.747;MAF_USDA=25.882
NC_035081.1	21264452	.	T	A	.	.	MAF_INRAE=21.053;MAF_USDA=14.583
NC_035081.1	21264526	.	A	G	.	.	MAF_INRAE=39.241;MAF_USDA=38.235
NC_035081.1	21264556	.	C	T	.	.	MAF_USDA=4.918
NC_035081.1	21264654	.	G	A	.	.	MAF_INRAE=6.329;MAF_USDA=16.393
NC_035081.1	21264687	.	T	G	.	.	MAF_INRAE=44.304;MAF_USDA=38.235
NC_035081.1	21264719	.	G	A	.	.	MAF_INRAE=13.924;MAF_USDA=16.393
NC_035081.1	21264722	.	G	A	.	.	MAF_INRAE=20.886;MAF_USDA=4.118
NC_035081.1	21264729	.	A	G	.	.	MAF_INRAE=13.924;MAF_USDA=17.213
NC_035081.1	21264742	.	A	T	.	.	MAF_INRAE=47.468;MAF_USDA=47.059
NC_035081.1	21264790	.	C	T	.	.	MAF_INRAE=23.418;MAF_USDA=19.412
NC_035081.1	21264814	.	C	T	.	.	MAF_USDA=12.941
NC_035081.1	21264822	.	G	T	.	.	MAF_INRAE=20.886;MAF_USDA=4.118
NC_035081.1	21264875	.	C	T	.	.	MAF_INRAE=13.924;MAF_USDA=14.754
NC_035081.1	21264884	.	C	A	.	.	MAF_USDA=2.459
NC_035081.1	21264885	.	C	A	.	.	MAF_USDA=2.459
NC_035081.1	21264956	.	A	G	.	.	MAF_INRAE=45.57;MAF_USDA=40.588
NC_035081.1	21264974	.	C	T	.	.	MAF_USDA=12.353
NC_035081.1	21265085	.	C	A	.	.	MAF_INRAE=8.228;MAF_USDA=4.706
NC_035081.1	21265208	.	C	T	.	.	MAF_INRAE=29.747;MAF_USDA=18.824
NC_035081.1	21265280	.	A	G	.	.	MAF_INRAE=44.937;MAF_USDA=38.824
NC_035081.1	21265409	.	G	A	.	.	MAF_INRAE=2.5
NC_035081.1	21265425	.	T	A	.	.	MAF_INRAE=13.924;MAF_USDA=12.941
NC_035081.1	21265457	.	C	T	.	.	MAF_INRAE=2.5
NC_035081.1	21265475	.	T	C	.	.	MAF_INRAE=8.228;MAF_USDA=14.583
NC_035081.1	21265481	.	C	T	.	.	MAF_INRAE=16.667;MAF_USDA=2.459
NC_035081.1	21265545	.	C	G	.	.	MAF_INRAE=9.167
NC_035081.1	21265547	.	A	C	.	.	MAF_INRAE=20.886;MAF_USDA=10.0
NC_035081.1	21265557	.	G	A	.	.	MAF_INRAE=23.418;MAF_USDA=21.176
NC_035081.1	21265589	.	T	G	.	.	MAF_USDA=1.639
NC_035081.1	21265670	.	C	T	.	.	MAF_USDA=1.639
NC_035081.1	21265796	.	C	G	.	.	MAF_INRAE=22.152;MAF_USDA=21.765
NC_035081.1	21265831	.	G	T	.	.	MAF_INRAE=8.228;MAF_USDA=4.706
NC_035081.1	21265853	.	G	T	.	.	MAF_INRAE=20.886;MAF_USDA=4.118
NC_035081.1	21265873	.	A	G	.	.	MAF_INRAE=25.949;MAF_USDA=21.176
NC_035081.1	21265986	.	T	A	.	.	MAF_INRAE=39.241;MAF_USDA=48.824
NC_035081.1	21265998	.	G	C	.	.	MAF_INRAE=2.5
NC_035081.1	21266004	.	C	T	.	.	MAF_USDA=14.706
NC_035081.1	21266022	.	T	C	.	.	MAF_USDA=5.294
NC_035081.1	21266080	.	C	T	.	.	MAF_INRAE=8.228;MAF_USDA=14.706
NC_035081.1	21266129	.	A	C	.	.	MAF_INRAE=13.924;MAF_USDA=17.647
NC_035081.1	21266159	.	A	G	.	.	MAF_INRAE=8.228;MAF_USDA=4.706
NC_035081.1	21266282	.	A	G	.	.	MAF_INRAE=30.38;MAF_USDA=33.529
NC_035081.1	21266305	.	A	C	.	.	MAF_INRAE=43.671;MAF_USDA=50.0
NC_035081.1	21266331	.	A	C	.	.	MAF_INRAE=43.671;MAF_USDA=49.412
NC_035081.1	21266339	.	T	C	.	.	MAF_INRAE=2.5
NC_035081.1	21266373	.	G	A	.	.	MAF_INRAE=36.076;MAF_USDA=40.0
NC_035081.1	21267211	.	C	T	.	.	MAF_USDA=2.459
NC_035081.1	21267232	.	A	T	.	.	MAF_USDA=4.098
NC_035081.1	21267255	.	C	A	.	.	MAF_USDA=1.639
NC_035081.1	21267262	.	T	A	.	.	MAF_USDA=3.279
NC_035081.1	21267321	.	G	A	.	.	MAF_INRAE=26.316;MAF_USDA=50.0
NC_035081.1	21267323	.	A	T	.	.	MAF_USDA=1.667
NC_035081.1	21267333	.	C	T	.	.	MAF_USDA=1.667
NC_035081.1	21267339	.	C	T	.	.	MAF_USDA=2.5
NC_035081.1	21267401	.	C	T	.	.	MAF_INRAE=10.0
NC_035081.1	21267415	.	G	T	.	.	MAF_INRAE=35.443;MAF_USDA=29.167
NC_035081.1	21267444	.	A	T	.	.	MAF_INRAE=20.886;MAF_USDA=3.333
NC_035081.1	21267446	.	T	G	.	.	MAF_INRAE=9.167;MAF_USDA=37.5
NC_035081.1	21267466	.	G	T	.	.	MAF_INRAE=7.595
NC_035081.1	21267536	.	C	T	.	.	MAF_INRAE=6.329;MAF_USDA=5.738
NC_035081.1	21267543	.	G	A	.	.	MAF_INRAE=2.5
NC_035081.1	21267554	.	C	A	.	.	MAF_INRAE=29.747;MAF_USDA=46.471
NC_035081.1	21267590	.	C	T	.	.	MAF_USDA=2.459
NC_035081.1	21267618	.	A	G	.	.	MAF_INRAE=2.5
NC_035081.1	21267658	.	A	G	.	.	MAF_USDA=1.639
NC_035081.1	21267759	.	C	T	.	.	MAF_INRAE=10.0;MAF_USDA=18.852
NC_035081.1	21267772	.	C	T	.	.	MAF_USDA=1.639
NC_035081.1	21267831	.	C	A	.	.	MAF_INRAE=30.38;MAF_USDA=27.059
NC_035081.1	21267877	.	A	T	.	.	MAF_INRAE=20.886;MAF_USDA=4.118
NC_035081.1	21268044	.	T	G	.	.	MAF_INRAE=42.405;MAF_USDA=44.706
NC_035081.1	21268072	.	C	A	.	.	MAF_USDA=1.765
NC_035081.1	21268102	.	T	C	.	.	MAF_INRAE=43.038;MAF_USDA=48.235
NC_035081.1	21268118	.	A	C	.	.	MAF_INRAE=13.924;MAF_USDA=41.176
NC_035081.1	21268122	.	A	T	.	.	MAF_USDA=2.459
NC_035081.1	21268187	.	A	T	.	.	MAF_INRAE=36.076;MAF_USDA=42.353
NC_035081.1	21268243	.	T	C	.	.	MAF_INRAE=36.076;MAF_USDA=39.412
NC_035081.1	21268265	.	T	C	.	.	MAF_INRAE=10.0
NC_035081.1	21268331	.	T	G	.	.	MAF_INRAE=2.5;MAF_USDA=1.639
NC_035081.1	21268333	.	C	A	.	.	MAF_INRAE=2.5;MAF_USDA=1.639
NC_035081.1	21268339	.	C	A	.	.	MAF_INRAE=2.5;MAF_USDA=1.639
NC_035081.1	21268396	.	A	G	.	.	MAF_USDA=11.765
NC_035081.1	21268408	.	C	T	.	.	MAF_INRAE=2.5;MAF_USDA=1.639
NC_035081.1	21268521	.	C	A	.	.	MAF_INRAE=22.785;MAF_USDA=19.412
NC_035081.1	21268528	.	A	C	.	.	MAF_INRAE=2.5;MAF_USDA=1.639
NC_035081.1	21268587	.	C	T	.	.	MAF_INRAE=1.667
NC_035081.1	21268595	.	A	G	.	.	MAF_INRAE=8.228;MAF_USDA=17.059
NC_035081.1	21268657	.	A	G	.	.	MAF_INRAE=17.089;MAF_USDA=4.918
NC_035081.1	21268871	.	T	G	.	.	MAF_INRAE=20.253;MAF_USDA=20.588
NC_035081.1	21268907	.	T	C	.	.	MAF_INRAE=22.152;MAF_USDA=20.0
NC_035081.1	21268920	.	C	T	.	.	MAF_INRAE=37.975;MAF_USDA=28.235
NC_035081.1	21268947	.	G	T	.	.	MAF_INRAE=20.886;MAF_USDA=6.471
NC_035081.1	21268950	.	G	T	.	.	MAF_USDA=5.738
NC_035081.1	21268965	.	C	A	.	.	MAF_INRAE=38.608;MAF_USDA=26.471
NC_035081.1	21268970	.	T	C	.	.	MAF_INRAE=22.152;MAF_USDA=20.588
NC_035081.1	21268972	.	T	G	.	.	MAF_INRAE=23.333;MAF_USDA=21.765
NC_035081.1	21269048	.	T	G	.	.	MAF_INRAE=11.392;MAF_USDA=4.098
NC_035081.1	21269096	.	A	G	.	.	MAF_INRAE=20.886;MAF_USDA=14.881
NC_035081.1	21269188	.	T	C	.	.	MAF_INRAE=6.667;MAF_USDA=28.824
NC_035081.1	21269202	.	A	T	.	.	MAF_INRAE=20.886;MAF_USDA=19.412
NC_035081.1	21269246	.	A	C	.	.	MAF_INRAE=22.152;MAF_USDA=17.647
NC_035081.1	21269269	.	T	C	.	.	MAF_INRAE=22.152;MAF_USDA=20.0
NC_035081.1	21269281	.	T	A	.	.	MAF_INRAE=22.152;MAF_USDA=20.588
NC_035081.1	21269303	.	A	G	.	.	MAF_INRAE=34.177;MAF_USDA=24.118
NC_035081.1	21269405	.	G	C	.	.	MAF_INRAE=22.152;MAF_USDA=20.588
NC_035081.1	21269429	.	G	T	.	.	MAF_INRAE=22.152;MAF_USDA=20.588
NC_035081.1	21269508	.	G	T	.	.	MAF_INRAE=21.519;MAF_USDA=14.706
NC_035081.1	21269558	.	G	A	.	.	MAF_INRAE=22.152;MAF_USDA=20.588
NC_035081.1	21269622	.	C	T	.	.	MAF_INRAE=7.5
NC_035081.1	21269629	.	C	A	.	.	MAF_INRAE=2.5;MAF_USDA=1.639
NC_035081.1	21269639	.	G	A	.	.	MAF_USDA=1.639
NC_035081.1	21269645	.	T	G	.	.	MAF_INRAE=21.519;MAF_USDA=20.0
NC_035081.1	21269688	.	G	A	.	.	MAF_INRAE=22.152;MAF_USDA=20.0
NC_035081.1	21269761	.	C	G	.	.	MAF_INRAE=22.152;MAF_USDA=20.588
NC_035081.1	21269809	.	G	T	.	.	MAF_USDA=4.098
NC_035081.1	21269869	.	A	C	.	.	MAF_INRAE=43.671;MAF_USDA=44.118
NC_035081.1	21269948	.	C	G	.	.	MAF_INRAE=7.5
NC_035081.1	21269949	.	C	G	.	.	MAF_INRAE=7.5
NC_035081.1	21269950	.	C	G	.	.	MAF_INRAE=7.5
NC_035081.1	21269974	.	C	T	.	.	MAF_INRAE=20.886;MAF_USDA=20.588
NC_035081.1	21270008	.	C	G	.	.	MAF_USDA=1.639
NC_035081.1	21270124	.	T	A	.	.	MAF_USDA=2.459
NC_035081.1	21270129	.	C	T	.	.	MAF_INRAE=2.5;MAF_USDA=1.639
NC_035081.1	21270142	.	C	T	.	.	MAF_INRAE=8.333
NC_035081.1	21270168	.	G	T	.	.	MAF_USDA=4.918
NC_035081.1	21270169	.	G	A	.	.	MAF_USDA=2.459
NC_035081.1	21270240	.	G	A	.	.	MAF_INRAE=2.5;MAF_USDA=1.639
NC_035081.1	21270261	.	G	A	.	.	MAF_USDA=1.639
NC_035081.1	21270286	.	A	G	.	.	MAF_USDA=5.738
NC_035081.1	21270304	.	T	C	.	.	MAF_INRAE=38.608;MAF_USDA=27.059
NC_035081.1	21270307	.	T	G	.	.	MAF_INRAE=37.5;MAF_USDA=26.471
NC_035081.1	21270322	.	A	C	.	.	MAF_INRAE=22.152;MAF_USDA=20.588
NC_035081.1	21270364	.	G	A	.	.	MAF_USDA=9.016
NC_035081.1	21270398	.	T	G	.	.	MAF_USDA=2.459
NC_035081.1	21270469	.	A	T	.	.	MAF_USDA=5.738
NC_035081.1	21270470	.	T	C	.	.	MAF_USDA=4.918
NC_035081.1	21270583	.	G	A	.	.	MAF_INRAE=21.519;MAF_USDA=20.588
NC_035081.1	21270699	.	T	A	.	.	MAF_INRAE=22.152;MAF_USDA=20.588
NC_035081.1	21270839	.	A	G	.	.	MAF_INRAE=22.152;MAF_USDA=21.176
NC_035081.1	21270905	.	C	G	.	.	MAF_INRAE=20.253;MAF_USDA=1.639
NC_035081.1	21270926	.	G	A	.	.	MAF_INRAE=32.278;MAF_USDA=14.706
NC_035081.1	21270965	.	C	G	.	.	MAF_USDA=4.918
NC_035081.1	21271052	.	G	A	.	.	MAF_INRAE=22.152;MAF_USDA=21.176
NC_035081.1	21271123	.	T	C	.	.	MAF_USDA=1.639
NC_035081.1	21271154	.	C	T	.	.	MAF_INRAE=9.494;MAF_USDA=10.0
NC_035081.1	21271170	.	T	A	.	.	MAF_USDA=3.279
NC_035081.1	21271194	.	T	A	.	.	MAF_INRAE=2.5;MAF_USDA=2.459
NC_035081.1	21271233	.	T	A	.	.	MAF_INRAE=2.5
NC_035081.1	21271304	.	A	T	.	.	MAF_INRAE=22.152;MAF_USDA=20.588
NC_035081.1	21271341	.	C	A	.	.	MAF_INRAE=43.038;MAF_USDA=36.471
NC_035081.1	21271364	.	C	T	.	.	MAF_INRAE=49.367;MAF_USDA=30.588
NC_035081.1	21271464	.	G	A	.	.	MAF_INRAE=2.5;MAF_USDA=1.639
NC_035081.1	21271473	.	A	T	.	.	MAF_USDA=1.639
NC_035081.1	21271480	.	T	C	.	.	MAF_INRAE=21.519;MAF_USDA=20.588
NC_035081.1	21271502	.	C	A	.	.	MAF_USDA=8.197
NC_035081.1	21271605	.	C	A	.	.	MAF_INRAE=11.392;MAF_USDA=4.098
NC_035081.1	21271635	.	G	T	.	.	MAF_INRAE=25.949;MAF_USDA=48.235
NC_035081.1	21271639	.	T	C	.	.	MAF_INRAE=25.833;MAF_USDA=48.235
NC_035081.1	21271678	.	A	C	.	.	MAF_INRAE=25.949;MAF_USDA=50.0
NC_035081.1	21271792	.	G	A	.	.	MAF_USDA=4.918
NC_035081.1	21271855	.	C	A	.	.	MAF_INRAE=37.975;MAF_USDA=25.882
NC_035081.1	21271878	.	A	T	.	.	MAF_INRAE=6.667;MAF_USDA=28.824
NC_035081.1	21271899	.	C	T	.	.	MAF_INRAE=9.494;MAF_USDA=10.588
NC_035081.1	21271922	.	G	A	.	.	MAF_INRAE=21.519;MAF_USDA=7.059
NC_035081.1	21271933	.	G	A	.	.	MAF_INRAE=12.658;MAF_USDA=10.588
NC_035081.1	21271982	.	G	T	.	.	MAF_INRAE=21.519;MAF_USDA=19.412
NC_035081.1	21271990	.	A	G	.	.	MAF_INRAE=9.494;MAF_USDA=10.0
NC_035081.1	21272004	.	G	T	.	.	MAF_USDA=2.5
NC_035081.1	21272010	.	G	T	.	.	MAF_INRAE=14.167;MAF_USDA=2.5
NC_035081.1	21272014	.	A	G	.	.	MAF_INRAE=21.519;MAF_USDA=20.833
NC_035081.1	21272058	.	A	C	.	.	MAF_INRAE=2.5
NC_035081.1	21272130	.	G	T	.	.	MAF_INRAE=21.519
NC_035081.1	21272310	.	T	G	.	.	MAF_USDA=4.706
NC_035081.1	21272524	.	G	A	.	.	MAF_INRAE=27.215;MAF_USDA=49.412
NC_035081.1	21272562	.	G	A	.	.	MAF_USDA=3.279
NC_035081.1	21272568	.	A	C	.	.	MAF_USDA=2.459
NC_035081.1	21272582	.	A	T	.	.	MAF_USDA=2.459
NC_035081.1	21272608	.	C	T	.	.	MAF_USDA=1.639
NC_035081.1	21272634	.	G	T	.	.	MAF_USDA=1.667
NC_035081.1	21272701	.	C	G	.	.	MAF_INRAE=25.949;MAF_USDA=43.529
NC_035081.1	21272721	.	A	T	.	.	MAF_INRAE=2.5
NC_035081.1	21272738	.	C	T	.	.	MAF_INRAE=11.392;MAF_USDA=3.279
NC_035081.1	21272806	.	C	T	.	.	MAF_INRAE=32.911;MAF_USDA=14.706
NC_035081.1	21272854	.	G	T	.	.	MAF_INRAE=11.392;MAF_USDA=4.167
NC_035081.1	21272874	.	A	G	.	.	MAF_USDA=4.918
NC_035081.1	21273122	.	T	C	.	.	MAF_INRAE=39.873;MAF_USDA=48.824
NC_035081.1	21273263	.	G	A	.	.	MAF_USDA=3.279
NC_035081.1	21273447	.	T	C	.	.	MAF_USDA=13.69
NC_035081.1	21273457	.	T	C	.	.	MAF_USDA=3.279
NC_035081.1	21273474	.	G	T	.	.	MAF_INRAE=21.053;MAF_USDA=29.167
NC_035081.1	21273576	.	G	A	.	.	MAF_INRAE=23.418;MAF_USDA=31.765
NC_035081.1	21273583	.	A	G	.	.	MAF_INRAE=22.152;MAF_USDA=23.529
NC_035081.1	21273595	.	T	C	.	.	MAF_INRAE=1.667;MAF_USDA=14.706
NC_035081.1	21273597	.	T	C	.	.	MAF_USDA=4.098
NC_035081.1	21273607	.	C	T	.	.	MAF_INRAE=26.316;MAF_USDA=6.471
NC_035081.1	21273637	.	T	G	.	.	MAF_INRAE=20.833
NC_035081.1	21273660	.	T	A	.	.	MAF_USDA=4.918
NC_035081.1	21273662	.	A	G	.	.	MAF_USDA=4.918
NC_035081.1	21273701	.	T	C	.	.	MAF_USDA=1.667
NC_035081.1	21273910	.	A	T	.	.	MAF_USDA=3.279
NC_035081.1	21273934	.	G	A	.	.	MAF_INRAE=9.494;MAF_USDA=10.0
NC_035081.1	21274055	.	G	A	.	.	MAF_INRAE=9.494;MAF_USDA=10.0
NC_035081.1	21274057	.	C	T	.	.	MAF_INRAE=9.494;MAF_USDA=2.459
NC_035081.1	21274117	.	C	A	.	.	MAF_USDA=4.918
NC_035081.1	21274197	.	A	G	.	.	MAF_INRAE=2.5;MAF_USDA=1.639
NC_035081.1	21274251	.	C	G	.	.	MAF_USDA=3.529
NC_035081.1	21274279	.	C	G	.	.	MAF_USDA=2.459
NC_035081.1	21274302	.	A	G	.	.	MAF_INRAE=20.886;MAF_USDA=12.353
NC_035081.1	21274341	.	C	T	.	.	MAF_INRAE=20.253;MAF_USDA=7.059
NC_035081.1	21274445	.	G	A	.	.	MAF_INRAE=20.253;MAF_USDA=11.765
NC_035081.1	21274528	.	G	T	.	.	MAF_USDA=1.639
NC_035081.1	21274583	.	C	A	.	.	MAF_USDA=1.639
NC_035081.1	21274673	.	C	T	.	.	MAF_USDA=1.639
NC_035081.1	21274674	.	G	A	.	.	MAF_USDA=3.279
NC_035081.1	21274754	.	C	T	.	.	MAF_USDA=5.738
NC_035081.1	21274759	.	T	C	.	.	MAF_USDA=4.918
NC_035081.1	21274782	.	C	A	.	.	MAF_INRAE=20.886;MAF_USDA=12.5
NC_035081.1	21274793	.	C	T	.	.	MAF_USDA=1.639
NC_035081.1	21274922	.	A	T	.	.	MAF_USDA=1.639
NC_035081.1	21274954	.	C	A	.	.	MAF_INRAE=2.5
NC_035081.1	21274990	.	C	A	.	.	MAF_INRAE=22.785;MAF_USDA=21.429
NC_035081.1	21275120	.	G	A	.	.	MAF_INRAE=22.152;MAF_USDA=17.647
NC_035081.1	21275143	.	T	C	.	.	MAF_USDA=2.459
NC_035081.1	21275213	.	A	G	.	.	MAF_USDA=1.639
NC_035081.1	21275238	.	T	G	.	.	MAF_INRAE=6.667
NC_035081.1	21275287	.	T	C	.	.	MAF_USDA=4.918
NC_035081.1	21275346	.	A	G	.	.	MAF_USDA=1.639
NC_035081.1	21275409	.	C	G	.	.	MAF_INRAE=35.443;MAF_USDA=33.529
NC_035081.1	21275509	.	T	A	.	.	MAF_USDA=1.639
NC_035081.1	21275617	.	G	A	.	.	MAF_USDA=7.377
NC_035081.1	21275792	.	C	T	.	.	MAF_INRAE=22.785;MAF_USDA=20.588
NC_035081.1	21275813	.	A	C	.	.	MAF_USDA=4.098
NC_035081.1	21275819	.	G	T	.	.	MAF_USDA=9.836
NC_035081.1	21275824	.	A	C	.	.	MAF_INRAE=23.418;MAF_USDA=31.765
NC_035081.1	21275840	.	G	A	.	.	MAF_USDA=4.118
NC_035081.1	21275892	.	C	G	.	.	MAF_INRAE=34.81;MAF_USDA=33.529
NC_035081.1	21275895	.	T	G	.	.	MAF_INRAE=2.5
NC_035081.1	21275956	.	G	T	.	.	MAF_INRAE=2.5
NC_035081.1	21276014	.	C	T	.	.	MAF_USDA=9.016
NC_035081.1	21276015	.	G	A	.	.	MAF_USDA=1.639
NC_035081.1	21276108	.	A	T	.	.	MAF_USDA=6.557
NC_035081.1	21276121	.	G	T	.	.	MAF_USDA=4.167
NC_035081.1	21276129	.	G	T	.	.	MAF_USDA=7.377
NC_035081.1	21276166	.	C	T	.	.	MAF_USDA=3.279
NC_035081.1	21276230	.	A	C	.	.	MAF_INRAE=2.5
NC_035081.1	21276402	.	C	G	.	.	MAF_USDA=3.279
NC_035081.1	21276749	.	G	A	.	.	MAF_INRAE=33.544;MAF_USDA=42.941
NC_035081.1	21276836	.	C	T	.	.	MAF_USDA=1.639
NC_035081.1	21276906	.	A	G	.	.	MAF_INRAE=20.253;MAF_USDA=20.588
NC_035081.1	21276950	.	C	A	.	.	MAF_USDA=7.377
NC_035081.1	21276951	.	G	A	.	.	MAF_INRAE=22.152;MAF_USDA=22.941
NC_035081.1	21276955	.	C	G	.	.	MAF_INRAE=2.5
NC_035081.1	21277020	.	A	T	.	.	MAF_USDA=6.557
NC_035081.1	21277026	.	C	A	.	.	MAF_INRAE=5.833
NC_035081.1	21277030	.	C	T	.	.	MAF_INRAE=32.911;MAF_USDA=21.765
NC_035081.1	21277034	.	T	A	.	.	MAF_USDA=1.639
NC_035081.1	21277114	.	T	A	.	.	MAF_INRAE=5.833;MAF_USDA=2.459
NC_035081.1	21277130	.	C	T	.	.	MAF_USDA=3.279
NC_035081.1	21277131	.	G	A	.	.	MAF_USDA=2.459
NC_035081.1	21277187	.	C	T	.	.	MAF_USDA=3.529
NC_035081.1	21277307	.	G	A	.	.	MAF_INRAE=22.152;MAF_USDA=22.353
NC_035081.1	21277317	.	A	T	.	.	MAF_INRAE=22.152;MAF_USDA=22.353
NC_035081.1	21277352	.	G	T	.	.	MAF_INRAE=5.833;MAF_USDA=5.738
NC_035081.1	21277358	.	C	A	.	.	MAF_INRAE=2.5
NC_035081.1	21277359	.	C	T	.	.	MAF_INRAE=9.494;MAF_USDA=4.098
NC_035081.1	21277464	.	A	G	.	.	MAF_INRAE=33.544;MAF_USDA=43.529
NC_035081.1	21277482	.	T	C	.	.	MAF_USDA=1.639
NC_035081.1	21277500	.	C	T	.	.	MAF_USDA=7.377
NC_035081.1	21277532	.	C	A	.	.	MAF_INRAE=20.253;MAF_USDA=20.0
NC_035081.1	21277564	.	A	T	.	.	MAF_INRAE=2.5
NC_035081.1	21277605	.	T	A	.	.	MAF_INRAE=2.5
NC_035081.1	21277612	.	T	G	.	.	MAF_INRAE=9.494
NC_035081.1	21277614	.	G	T	.	.	MAF_USDA=8.333
NC_035081.1	21277630	.	A	T	.	.	MAF_INRAE=32.911;MAF_USDA=14.706
NC_035081.1	21277674	.	T	C	.	.	MAF_USDA=15.294
NC_035081.1	21277781	.	T	C	.	.	MAF_USDA=1.639
NC_035081.1	21277900	.	A	G	.	.	MAF_USDA=12.941
NC_035081.1	21278085	.	G	A	.	.	MAF_USDA=1.639
NC_035081.1	21278128	.	C	T	.	.	MAF_INRAE=2.5
NC_035081.1	21278358	.	C	A	.	.	MAF_USDA=1.639
NC_035081.1	21278630	.	C	T	.	.	MAF_USDA=1.639
NC_035081.1	21278709	.	C	G	.	.	MAF_INRAE=1.667
NC_035081.1	21278736	.	A	G	.	.	MAF_USDA=11.176
NC_035081.1	21278829	.	G	A	.	.	MAF_USDA=1.639
NC_035081.1	21278854	.	C	A	.	.	MAF_INRAE=20.886;MAF_USDA=23.529
NC_035081.1	21278983	.	C	G	.	.	MAF_USDA=1.639
NC_035081.1	21279048	.	A	G	.	.	MAF_USDA=1.639
NC_035081.1	21279071	.	A	C	.	.	MAF_INRAE=20.886;MAF_USDA=22.353
NC_035081.1	21279136	.	A	T	.	.	MAF_USDA=3.279
NC_035081.1	21279160	.	G	T	.	.	MAF_USDA=12.353
NC_035081.1	21279235	.	G	A	.	.	MAF_INRAE=5.833
NC_035081.1	21279298	.	A	G	.	.	MAF_INRAE=24.051;MAF_USDA=25.882
NC_035081.1	21279313	.	G	T	.	.	MAF_USDA=15.294
NC_035081.1	21279354	.	C	T	.	.	MAF_INRAE=8.228;MAF_USDA=10.0
NC_035081.1	21279359	.	A	G	.	.	MAF_USDA=2.459
NC_035081.1	21279372	.	G	A	.	.	MAF_INRAE=9.494;MAF_USDA=4.098
NC_035081.1	21279379	.	G	A	.	.	MAF_INRAE=27.848;MAF_USDA=2.459
NC_035081.1	21279401	.	A	C	.	.	MAF_INRAE=9.494;MAF_USDA=5.738
NC_035081.1	21279427	.	G	T	.	.	MAF_INRAE=14.167;MAF_USDA=2.459
NC_035081.1	21279452	.	G	C	.	.	MAF_USDA=1.639
NC_035081.1	21279608	.	G	A	.	.	MAF_USDA=2.5
NC_035081.1	21279662	.	C	A	.	.	MAF_INRAE=32.911;MAF_USDA=14.881
NC_035081.1	21279946	.	G	A	.	.	MAF_INRAE=33.544;MAF_USDA=17.059
NC_035081.1	21279968	.	G	T	.	.	MAF_INRAE=12.658;MAF_USDA=15.294
NC_035081.1	21280070	.	G	A	.	.	MAF_INRAE=4.167;MAF_USDA=14.118
NC_035081.1	21280162	.	G	A	.	.	MAF_USDA=1.639
NC_035081.1	21280343	.	G	A	.	.	MAF_USDA=1.639
NC_035081.1	21280417	.	A	T	.	.	MAF_USDA=2.459
NC_035081.1	21280419	.	T	C	.	.	MAF_INRAE=2.5
NC_035081.1	21280479	.	G	A	.	.	MAF_INRAE=9.494;MAF_USDA=5.738
NC_035081.1	21280524	.	G	C	.	.	MAF_INRAE=33.544;MAF_USDA=15.294
NC_035081.1	21280561	.	G	T	.	.	MAF_USDA=1.639
NC_035081.1	21280608	.	C	T	.	.	MAF_USDA=2.459
NC_035081.1	21280713	.	G	T	.	.	MAF_INRAE=32.911;MAF_USDA=14.706
NC_035081.1	21280768	.	A	C	.	.	MAF_INRAE=8.228;MAF_USDA=9.412
NC_035081.1	21280884	.	A	T	.	.	MAF_USDA=1.639
NC_035081.1	21280923	.	C	T	.	.	MAF_INRAE=20.886;MAF_USDA=20.588
NC_035081.1	21281029	.	G	C	.	.	MAF_INRAE=34.177;MAF_USDA=44.118
NC_035081.1	21281146	.	C	A	.	.	MAF_INRAE=10.833
NC_035081.1	21281160	.	C	T	.	.	MAF_INRAE=31.646;MAF_USDA=43.75
NC_035081.1	21281161	.	T	C	.	.	MAF_INRAE=31.667;MAF_USDA=45.833
NC_035081.1	21281185	.	C	T	.	.	MAF_USDA=8.333
NC_035081.1	21281291	.	T	G	.	.	MAF_USDA=1.639
NC_035081.1	21281360	.	C	T	.	.	MAF_INRAE=20.886;MAF_USDA=1.639
NC_035081.1	21281361	.	G	A	.	.	MAF_USDA=2.459
NC_035081.1	21281398	.	A	C	.	.	MAF_INRAE=38.608;MAF_USDA=45.294
NC_035081.1	21281702	.	A	G	.	.	MAF_INRAE=48.734;MAF_USDA=28.235
NC_035081.1	21281826	.	G	T	.	.	MAF_INRAE=20.886;MAF_USDA=50.0
NC_035081.1	21282132	.	A	G	.	.	MAF_USDA=1.639
NC_035081.1	21282308	.	C	T	.	.	MAF_USDA=1.639
NC_035081.1	21282350	.	T	C	.	.	MAF_USDA=2.459
NC_035081.1	21282385	.	A	T	.	.	MAF_INRAE=12.658;MAF_USDA=11.176
NC_035081.1	21282602	.	T	A	.	.	MAF_USDA=1.639
NC_035081.1	21282763	.	G	A	.	.	MAF_USDA=3.279
NC_035081.1	21282951	.	G	T	.	.	MAF_INRAE=10.833;MAF_USDA=4.918
NC_035081.1	21282995	.	G	C	.	.	MAF_USDA=1.639
NC_035081.1	21283015	.	G	A	.	.	MAF_INRAE=11.392;MAF_USDA=4.918
NC_035081.1	21283052	.	A	T	.	.	MAF_INRAE=1.667;MAF_USDA=4.098
NC_035081.1	21283110	.	C	A	.	.	MAF_USDA=2.459
NC_035081.1	21283114	.	G	A	.	.	MAF_INRAE=8.228;MAF_USDA=10.0
NC_035081.1	21283159	.	C	T	.	.	MAF_INRAE=32.911;MAF_USDA=22.353
NC_035081.1	21283195	.	A	G	.	.	MAF_USDA=1.639
NC_035081.1	21283258	.	C	T	.	.	MAF_INRAE=1.667;MAF_USDA=4.098
NC_035081.1	21283325	.	C	T	.	.	MAF_INRAE=11.392;MAF_USDA=4.918
NC_035081.1	21283433	.	C	T	.	.	MAF_USDA=1.639
NC_035081.1	21283457	.	T	C	.	.	MAF_USDA=1.639
NC_035081.1	21283489	.	G	C	.	.	MAF_INRAE=11.392;MAF_USDA=4.098
NC_035081.1	21283510	.	T	G	.	.	MAF_USDA=2.459
NC_035081.1	21283523	.	C	A	.	.	MAF_USDA=10.588
NC_035081.1	21283527	.	G	A	.	.	MAF_INRAE=11.392;MAF_USDA=4.918
NC_035081.1	21283560	.	G	T	.	.	MAF_USDA=2.459
NC_035081.1	21283563	.	C	T	.	.	MAF_INRAE=10.759;MAF_USDA=4.918
NC_035081.1	21283592	.	G	A	.	.	MAF_INRAE=12.025;MAF_USDA=4.918
NC_035081.1	21283609	.	C	T	.	.	MAF_USDA=3.529
NC_035081.1	21283611	.	C	T	.	.	MAF_USDA=12.353
NC_035081.1	21283696	.	A	C	.	.	MAF_INRAE=5.833;MAF_USDA=10.417
NC_035081.1	21283707	.	C	T	.	.	MAF_USDA=2.459
NC_035081.1	21283984	.	T	C	.	.	MAF_INRAE=11.392;MAF_USDA=1.639
NC_035081.1	21284008	.	C	A	.	.	MAF_INRAE=29.114;MAF_USDA=9.016
NC_035081.1	21284099	.	C	T	.	.	MAF_INRAE=20.886;MAF_USDA=21.765
NC_035081.1	21284132	.	T	G	.	.	MAF_INRAE=6.667;MAF_USDA=26.471
NC_035081.1	21284177	.	T	G	.	.	MAF_USDA=3.279
NC_035081.1	21284254	.	C	A	.	.	MAF_INRAE=1.667
NC_035081.1	21284262	.	C	G	.	.	MAF_INRAE=33.544;MAF_USDA=32.941
NC_035081.1	21284263	.	C	T	.	.	MAF_USDA=2.459
NC_035081.1	21284276	.	G	C	.	.	MAF_INRAE=36.709;MAF_USDA=21.176
NC_035081.1	21284324	.	A	G	.	.	MAF_INRAE=10.759;MAF_USDA=4.918
NC_035081.1	21284362	.	C	A	.	.	MAF_INRAE=10.127;MAF_USDA=5.738
NC_035081.1	21284413	.	G	T	.	.	MAF_USDA=1.639
NC_035081.1	21284483	.	C	T	.	.	MAF_INRAE=20.886;MAF_USDA=28.235
NC_035081.1	21284535	.	C	T	.	.	MAF_INRAE=25.316;MAF_USDA=26.471
NC_035081.1	21284609	.	G	A	.	.	MAF_USDA=1.639
NC_035081.1	21284629	.	C	G	.	.	MAF_USDA=12.941
NC_035081.1	21284645	.	G	T	.	.	MAF_INRAE=20.253;MAF_USDA=4.918
NC_035081.1	21284895	.	G	T	.	.	MAF_INRAE=32.278;MAF_USDA=21.176
NC_035081.1	21284933	.	C	A	.	.	MAF_INRAE=11.392;MAF_USDA=4.098
NC_035081.1	21284947	.	G	A	.	.	MAF_INRAE=1.667;MAF_USDA=4.098
NC_035081.1	21284954	.	C	T	.	.	MAF_INRAE=22.152;MAF_USDA=31.176
NC_035081.1	21284960	.	T	A	.	.	MAF_INRAE=25.316;MAF_USDA=39.412
NC_035081.1	21284963	.	C	T	.	.	MAF_INRAE=25.0;MAF_USDA=25.882
NC_035081.1	21284974	.	T	C	.	.	MAF_INRAE=25.316;MAF_USDA=40.0
NC_035081.1	21285212	.	T	A	.	.	MAF_USDA=4.098
NC_035081.1	21285272	.	A	G	.	.	MAF_INRAE=5.833;MAF_USDA=21.176
NC_035081.1	21285273	.	T	C	.	.	MAF_INRAE=19.167;MAF_USDA=1.639
NC_035081.1	21285321	.	T	A	.	.	MAF_INRAE=10.833;MAF_USDA=3.279
NC_035081.1	21285364	.	C	A	.	.	MAF_USDA=2.459
NC_035081.1	21285391	.	T	A	.	.	MAF_USDA=4.098
NC_035081.1	21285393	.	T	G	.	.	MAF_USDA=4.098
NC_035081.1	21285394	.	A	G	.	.	MAF_USDA=4.098
NC_035081.1	21285428	.	C	A	.	.	MAF_INRAE=26.316;MAF_USDA=27.108
NC_035081.1	21285432	.	T	A	.	.	MAF_INRAE=1.667
NC_035081.1	21285433	.	G	T	.	.	MAF_INRAE=10.833
NC_035081.1	21285438	.	C	A	.	.	MAF_USDA=8.333
NC_035081.1	21285478	.	A	G	.	.	MAF_INRAE=10.833;MAF_USDA=3.279
NC_035081.1	21285485	.	T	G	.	.	MAF_INRAE=37.342;MAF_USDA=17.647
NC_035081.1	21285491	.	A	C	.	.	MAF_USDA=3.279
NC_035081.1	21285601	.	A	G	.	.	MAF_USDA=6.471
NC_035081.1	21285689	.	G	T	.	.	MAF_INRAE=46.203;MAF_USDA=26.471
NC_035081.1	21285693	.	C	T	.	.	MAF_INRAE=13.333;MAF_USDA=4.918
NC_035081.1	21285718	.	C	T	.	.	MAF_INRAE=5.833;MAF_USDA=22.941
NC_035081.1	21285877	.	T	A	.	.	MAF_INRAE=33.544;MAF_USDA=18.824
NC_035081.1	21285907	.	T	C	.	.	MAF_USDA=3.279
NC_035081.1	21286017	.	T	C	.	.	MAF_INRAE=39.873;MAF_USDA=36.471
NC_035081.1	21286018	.	G	A	.	.	MAF_USDA=1.639
NC_035081.1	21286168	.	A	C	.	.	MAF_USDA=1.639
NC_035081.1	21286202	.	G	A	.	.	MAF_USDA=1.639
NC_035081.1	21286272	.	C	T	.	.	MAF_USDA=1.639
NC_035081.1	21286413	.	C	T	.	.	MAF_USDA=5.294
NC_035081.1	21286425	.	G	T	.	.	MAF_USDA=1.639
NC_035081.1	21286538	.	G	C	.	.	MAF_INRAE=1.667
NC_035081.1	21286572	.	T	A	.	.	MAF_USDA=3.529
NC_035081.1	21286709	.	T	C	.	.	MAF_USDA=17.647
NC_035081.1	21286715	.	T	C	.	.	MAF_USDA=6.557
NC_035081.1	21286734	.	G	A	.	.	MAF_INRAE=5.0
NC_035081.1	21286905	.	C	T	.	.	MAF_INRAE=13.924;MAF_USDA=4.918
NC_035081.1	21287055	.	C	T	.	.	MAF_USDA=3.279
NC_035081.1	21287059	.	C	T	.	.	MAF_USDA=3.279
NC_035081.1	21287081	.	G	T	.	.	MAF_USDA=3.279
NC_035081.1	21287094	.	A	C	.	.	MAF_USDA=2.459
NC_035081.1	21287155	.	G	A	.	.	MAF_USDA=5.294
NC_035081.1	21287193	.	A	G	.	.	MAF_INRAE=32.278;MAF_USDA=15.882
NC_035081.1	21287276	.	G	A	.	.	MAF_USDA=2.459
NC_035081.1	21287392	.	C	G	.	.	MAF_INRAE=31.013;MAF_USDA=19.672
NC_035081.1	21287441	.	T	A	.	.	MAF_INRAE=20.886
NC_035081.1	21287487	.	A	G	.	.	MAF_INRAE=48.333
NC_035081.1	21287494	.	C	T	.	.	MAF_INRAE=21.667
NC_035081.1	21287507	.	G	T	.	.	MAF_USDA=2.5
NC_035081.1	21287525	.	A	T	.	.	MAF_USDA=2.5
NC_035081.1	21287657	.	T	C	.	.	MAF_INRAE=5.833
NC_035081.1	21287702	.	A	C	.	.	MAF_INRAE=28.481;MAF_USDA=35.714
NC_035081.1	21287714	.	A	C	.	.	MAF_USDA=2.5
NC_035081.1	21287721	.	T	C	.	.	MAF_USDA=3.571
NC_035081.1	21287813	.	A	C	.	.	MAF_INRAE=2.5;MAF_USDA=2.5
NC_035081.1	21287892	.	A	C	.	.	MAF_USDA=7.738
NC_035081.1	21287902	.	C	T	.	.	MAF_INRAE=10.759;MAF_USDA=23.333
NC_035081.1	21287918	.	G	A	.	.	MAF_INRAE=9.494;MAF_USDA=24.706
NC_035081.1	21287934	.	C	T	.	.	MAF_INRAE=20.253
NC_035081.1	21287994	.	C	T	.	.	MAF_INRAE=22.152;MAF_USDA=31.765
NC_035081.1	21288014	.	C	T	.	.	MAF_USDA=4.918
NC_035081.1	21288024	.	G	C	.	.	MAF_USDA=4.098
NC_035081.1	21288043	.	G	A	.	.	MAF_INRAE=14.557;MAF_USDA=30.588
NC_035081.1	21288044	.	T	C	.	.	MAF_INRAE=17.5;MAF_USDA=30.588
NC_035081.1	21288118	.	G	A	.	.	MAF_USDA=6.557
NC_035081.1	21288119	.	T	G	.	.	MAF_INRAE=9.494
NC_035081.1	21288143	.	G	A	.	.	MAF_INRAE=15.833;MAF_USDA=16.471
NC_035081.1	21288171	.	G	T	.	.	MAF_INRAE=7.5;MAF_USDA=20.492
NC_035081.1	21288181	.	T	G	.	.	MAF_USDA=1.639
NC_035081.1	21288318	.	C	T	.	.	MAF_INRAE=11.392;MAF_USDA=18.033
NC_035081.1	21288323	.	G	A	.	.	MAF_INRAE=5.833;MAF_USDA=2.459
NC_035081.1	21288335	.	T	C	.	.	MAF_USDA=7.377
NC_035081.1	21288375	.	A	C	.	.	MAF_INRAE=11.392;MAF_USDA=25.833
NC_035081.1	21288407	.	C	T	.	.	MAF_INRAE=1.667
NC_035081.1	21288431	.	C	A	.	.	MAF_INRAE=2.5
NC_035081.1	21288435	.	C	A	.	.	MAF_USDA=1.639
NC_035081.1	21288440	.	C	A	.	.	MAF_INRAE=2.5
NC_035081.1	21288505	.	C	G	.	.	MAF_INRAE=19.62;MAF_USDA=36.471
NC_035081.1	21288698	.	G	A	.	.	MAF_USDA=8.197
NC_035081.1	21288708	.	T	C	.	.	MAF_USDA=6.557
NC_035081.1	21288719	.	T	A	.	.	MAF_USDA=8.197
NC_035081.1	21289100	.	T	C	.	.	MAF_USDA=1.639
NC_035081.1	21289119	.	G	A	.	.	MAF_USDA=1.639
NC_035081.1	21289141	.	A	G	.	.	MAF_USDA=6.557
NC_035081.1	21289163	.	G	A	.	.	MAF_INRAE=2.5;MAF_USDA=17.213
NC_035081.1	21289164	.	A	C	.	.	MAF_INRAE=2.5;MAF_USDA=18.033
NC_035081.1	21289232	.	C	A	.	.	MAF_USDA=4.098
NC_035081.1	21289233	.	C	A	.	.	MAF_USDA=4.098
NC_035081.1	21289295	.	C	A	.	.	MAF_INRAE=15.833;MAF_USDA=22.941
NC_035081.1	21289299	.	T	A	.	.	MAF_INRAE=2.5;MAF_USDA=22.131
NC_035081.1	21289317	.	G	A	.	.	MAF_USDA=8.197
NC_035081.1	21289339	.	T	G	.	.	MAF_INRAE=2.5
NC_035081.1	21289674	.	C	T	.	.	MAF_INRAE=15.833;MAF_USDA=24.118
NC_035081.1	21289732	.	C	A	.	.	MAF_INRAE=2.5;MAF_USDA=16.393
NC_035081.1	21289837	.	A	T	.	.	MAF_INRAE=15.833;MAF_USDA=30.588
NC_035081.1	21289974	.	G	A	.	.	MAF_INRAE=15.833;MAF_USDA=27.049
NC_035081.1	21290001	.	G	A	.	.	MAF_USDA=8.824
NC_035081.1	21290080	.	G	C	.	.	MAF_USDA=1.639
NC_035081.1	21290116	.	T	A	.	.	MAF_USDA=8.235
NC_035081.1	21290145	.	T	G	.	.	MAF_INRAE=22.152;MAF_USDA=36.066
NC_035081.1	21290213	.	G	A	.	.	MAF_INRAE=15.833;MAF_USDA=25.882
NC_035081.1	21290217	.	G	A	.	.	MAF_INRAE=8.228;MAF_USDA=31.25
NC_035081.1	21290219	.	C	A	.	.	MAF_INRAE=4.167;MAF_USDA=31.25
NC_035081.1	21290236	.	T	A	.	.	MAF_INRAE=20.886;MAF_USDA=6.471
NC_035081.1	21290250	.	C	T	.	.	MAF_USDA=4.098
NC_035081.1	21290291	.	C	A	.	.	MAF_INRAE=10.127;MAF_USDA=29.167
NC_035081.1	21290321	.	C	G	.	.	MAF_INRAE=17.5;MAF_USDA=43.443
NC_035081.1	21290335	.	T	C	.	.	MAF_USDA=4.098
NC_035081.1	21290342	.	A	G	.	.	MAF_USDA=1.639
NC_035081.1	21290433	.	C	T	.	.	MAF_INRAE=15.833;MAF_USDA=27.049
NC_035081.1	21290446	.	C	A	.	.	MAF_USDA=7.647
NC_035081.1	21290453	.	T	G	.	.	MAF_INRAE=2.5;MAF_USDA=21.765
NC_035081.1	21290499	.	A	C	.	.	MAF_INRAE=12.658;MAF_USDA=10.588
NC_035081.1	21290501	.	G	A	.	.	MAF_USDA=11.176
NC_035081.1	21290734	.	G	A	.	.	MAF_INRAE=10.127;MAF_USDA=27.059
NC_035081.1	21290745	.	G	A	.	.	MAF_INRAE=9.494;MAF_USDA=8.197
NC_035081.1	21290815	.	G	A	.	.	MAF_INRAE=32.278;MAF_USDA=17.059
NC_035081.1	21290844	.	C	G	.	.	MAF_INRAE=17.722;MAF_USDA=34.118
NC_035081.1	21290936	.	C	A	.	.	MAF_INRAE=14.557;MAF_USDA=34.706
NC_035081.1	21290971	.	C	A	.	.	MAF_INRAE=14.557;MAF_USDA=35.714
NC_035081.1	21291032	.	C	A	.	.	MAF_INRAE=14.557;MAF_USDA=36.471
NC_035081.1	21291133	.	T	C	.	.	MAF_INRAE=33.544;MAF_USDA=38.824
NC_035081.1	21291144	.	C	G	.	.	MAF_INRAE=20.886
NC_035081.1	21291147	.	G	T	.	.	MAF_USDA=2.459
NC_035081.1	21291362	.	T	A	.	.	MAF_INRAE=14.557;MAF_USDA=37.059
NC_035081.1	21291876	.	T	C	.	.	MAF_USDA=1.639
NC_035081.1	21291967	.	C	T	.	.	MAF_INRAE=5.263;MAF_USDA=8.824
NC_035081.1	21292275	.	T	C	.	.	MAF_INRAE=33.544;MAF_USDA=37.647
NC_035081.1	21292372	.	A	T	.	.	MAF_INRAE=2.5
NC_035081.1	21292438	.	A	C	.	.	MAF_INRAE=8.228;MAF_USDA=11.475
NC_035081.1	21292497	.	G	T	.	.	MAF_INRAE=15.19;MAF_USDA=12.941
NC_035081.1	21292512	.	G	A	.	.	MAF_USDA=1.639
NC_035081.1	21292538	.	A	T	.	.	MAF_INRAE=33.544
NC_035081.1	21292553	.	C	A	.	.	MAF_INRAE=33.544
NC_035081.1	21292945	.	G	C	.	.	MAF_USDA=4.167
NC_035081.1	21293034	.	G	T	.	.	MAF_INRAE=2.5
NC_035081.1	21293288	.	G	A	.	.	MAF_USDA=1.639
NC_035081.1	21293296	.	G	T	.	.	MAF_USDA=7.059
NC_035081.1	21293313	.	A	T	.	.	MAF_USDA=1.639
NC_035081.1	21293349	.	A	T	.	.	MAF_INRAE=8.228;MAF_USDA=10.0
NC_035081.1	21293373	.	T	C	.	.	MAF_INRAE=2.5;MAF_USDA=3.529
NC_035081.1	21293487	.	A	C	.	.	MAF_USDA=7.059
NC_035081.1	21293609	.	A	C	.	.	MAF_USDA=1.639
NC_035081.1	21293615	.	C	A	.	.	MAF_USDA=7.059
NC_035081.1	21293618	.	T	C	.	.	MAF_INRAE=46.203;MAF_USDA=21.176
NC_035081.1	21293648	.	A	G	.	.	MAF_INRAE=12.658;MAF_USDA=18.235
NC_035081.1	21293824	.	G	T	.	.	MAF_INRAE=8.228;MAF_USDA=10.588
NC_035081.1	21293866	.	C	A	.	.	MAF_USDA=50.0
NC_035081.1	21293869	.	T	G	.	.	MAF_USDA=20.588
NC_035081.1	21293870	.	A	G	.	.	MAF_USDA=20.588
NC_035081.1	21293917	.	C	T	.	.	MAF_USDA=1.639
NC_035081.1	21294105	.	T	A	.	.	MAF_INRAE=5.833
NC_035081.1	21294166	.	C	T	.	.	MAF_INRAE=22.785;MAF_USDA=32.353
NC_035081.1	21294167	.	G	A	.	.	MAF_INRAE=2.5;MAF_USDA=3.529
NC_035081.1	21294187	.	T	G	.	.	MAF_INRAE=2.5;MAF_USDA=3.529
NC_035081.1	21294198	.	T	C	.	.	MAF_USDA=1.639
NC_035081.1	21294199	.	A	G	.	.	MAF_USDA=7.647
NC_035081.1	21294202	.	G	A	.	.	MAF_USDA=7.647
NC_035081.1	21294262	.	A	C	.	.	MAF_INRAE=12.658;MAF_USDA=11.176
NC_035081.1	21294270	.	G	A	.	.	MAF_INRAE=8.228;MAF_USDA=10.0
NC_035081.1	21294308	.	T	G	.	.	MAF_INRAE=20.886;MAF_USDA=20.588
NC_035081.1	21294338	.	C	T	.	.	MAF_INRAE=20.886;MAF_USDA=29.412
NC_035081.1	21294354	.	A	G	.	.	MAF_INRAE=8.228;MAF_USDA=10.0
NC_035081.1	21294381	.	T	C	.	.	MAF_INRAE=20.886;MAF_USDA=20.588
NC_035081.1	21294402	.	C	A	.	.	MAF_INRAE=22.785;MAF_USDA=32.143
NC_035081.1	21294427	.	T	A	.	.	MAF_INRAE=20.886;MAF_USDA=20.833
NC_035081.1	21294462	.	G	A	.	.	MAF_USDA=7.143
NC_035081.1	21294484	.	C	T	.	.	MAF_USDA=4.098
NC_035081.1	21294521	.	T	G	.	.	MAF_INRAE=20.886;MAF_USDA=27.059
NC_035081.1	21294533	.	C	A	.	.	MAF_INRAE=2.5
NC_035081.1	21294596	.	C	T	.	.	MAF_USDA=4.918
NC_035081.1	21294630	.	C	G	.	.	MAF_INRAE=8.228;MAF_USDA=10.0
NC_035081.1	21294756	.	G	A	.	.	MAF_USDA=7.059
NC_035081.1	21294758	.	T	G	.	.	MAF_USDA=1.639
NC_035081.1	21294827	.	C	A	.	.	MAF_INRAE=20.886;MAF_USDA=20.588
NC_035081.1	21294838	.	T	C	.	.	MAF_USDA=1.639
NC_035081.1	21294840	.	G	T	.	.	MAF_INRAE=20.886;MAF_USDA=20.0
NC_035081.1	21294848	.	T	C	.	.	MAF_INRAE=20.886;MAF_USDA=41.667
NC_035081.1	21294874	.	G	C	.	.	MAF_INRAE=46.203;MAF_USDA=21.176
NC_035081.1	21294881	.	G	A	.	.	MAF_USDA=2.459
NC_035081.1	21294943	.	C	T	.	.	MAF_INRAE=12.658;MAF_USDA=10.588
NC_035081.1	21294945	.	T	C	.	.	MAF_USDA=1.639
NC_035081.1	21294977	.	A	T	.	.	MAF_USDA=20.492
NC_035081.1	21294993	.	T	A	.	.	MAF_USDA=2.459
NC_035081.1	21294997	.	A	C	.	.	MAF_USDA=1.639
NC_035081.1	21295003	.	A	C	.	.	MAF_INRAE=21.519;MAF_USDA=20.588
NC_035081.1	21295015	.	C	G	.	.	MAF_INRAE=20.886;MAF_USDA=27.647
NC_035081.1	21295017	.	A	C	.	.	MAF_USDA=3.279
NC_035081.1	21295033	.	A	T	.	.	MAF_USDA=2.459
NC_035081.1	21295129	.	T	G	.	.	MAF_INRAE=8.228;MAF_USDA=17.059
NC_035081.1	21295179	.	G	A	.	.	MAF_USDA=7.059
NC_035081.1	21295185	.	C	A	.	.	MAF_INRAE=20.253;MAF_USDA=20.588
NC_035081.1	21295188	.	G	A	.	.	MAF_INRAE=2.5;MAF_USDA=3.529
NC_035081.1	21295189	.	G	A	.	.	MAF_INRAE=2.5;MAF_USDA=3.529
NC_035081.1	21295210	.	G	T	.	.	MAF_INRAE=46.203;MAF_USDA=21.176
NC_035081.1	21295235	.	T	C	.	.	MAF_USDA=3.279
NC_035081.1	21295239	.	A	C	.	.	MAF_INRAE=20.886;MAF_USDA=20.588
NC_035081.1	21295286	.	G	T	.	.	MAF_INRAE=2.5;MAF_USDA=3.529
NC_035081.1	21295311	.	C	G	.	.	MAF_INRAE=2.5;MAF_USDA=3.529
NC_035081.1	21295317	.	A	G	.	.	MAF_USDA=1.639
NC_035081.1	21295325	.	T	C	.	.	MAF_INRAE=8.228;MAF_USDA=10.0
NC_035081.1	21295327	.	T	A	.	.	MAF_INRAE=4.167;MAF_USDA=10.0
NC_035081.1	21295369	.	C	A	.	.	MAF_INRAE=2.5
NC_035081.1	21295411	.	T	A	.	.	MAF_INRAE=20.886;MAF_USDA=27.647
NC_035081.1	21295481	.	G	C	.	.	MAF_INRAE=12.658;MAF_USDA=10.588
NC_035081.1	21295488	.	T	C	.	.	MAF_INRAE=8.228;MAF_USDA=9.412
NC_035081.1	21295516	.	G	C	.	.	MAF_INRAE=22.785;MAF_USDA=31.176
NC_035081.1	21295531	.	G	C	.	.	MAF_INRAE=22.785;MAF_USDA=30.588
NC_035081.1	21295534	.	A	G	.	.	MAF_INRAE=21.667;MAF_USDA=30.588
NC_035081.1	21295543	.	T	C	.	.	MAF_INRAE=9.167;MAF_USDA=2.459
NC_035081.1	21295668	.	C	T	.	.	MAF_USDA=7.059
NC_035081.1	21295669	.	G	A	.	.	MAF_INRAE=2.5;MAF_USDA=3.529
NC_035081.1	21295704	.	G	A	.	.	MAF_INRAE=14.557;MAF_USDA=21.176
NC_035081.1	21295732	.	T	C	.	.	MAF_INRAE=12.658;MAF_USDA=3.279
NC_035081.1	21295739	.	C	T	.	.	MAF_INRAE=8.228;MAF_USDA=8.824
NC_035081.1	21295781	.	T	G	.	.	MAF_INRAE=5.263;MAF_USDA=17.647
NC_035081.1	21295789	.	C	T	.	.	MAF_USDA=1.639
NC_035081.1	21295861	.	G	T	.	.	MAF_INRAE=12.025;MAF_USDA=17.059
NC_035081.1	21295891	.	T	C	.	.	MAF_INRAE=20.253;MAF_USDA=3.279
NC_035081.1	21295897	.	G	T	.	.	MAF_USDA=7.059
NC_035081.1	21295936	.	T	C	.	.	MAF_INRAE=2.5;MAF_USDA=3.529
NC_035081.1	21295990	.	G	A	.	.	MAF_USDA=7.377
NC_035081.1	21296005	.	C	T	.	.	MAF_INRAE=27.215;MAF_USDA=5.738
NC_035081.1	21296029	.	C	G	.	.	MAF_INRAE=32.911;MAF_USDA=16.071
NC_035081.1	21296030	.	G	A	.	.	MAF_INRAE=12.658;MAF_USDA=17.857
NC_035081.1	21296140	.	G	A	.	.	MAF_USDA=1.639
NC_035081.1	21296152	.	A	G	.	.	MAF_USDA=2.459
NC_035081.1	21296172	.	T	A	.	.	MAF_INRAE=8.228;MAF_USDA=10.0
NC_035081.1	21296285	.	T	A	.	.	MAF_INRAE=46.203;MAF_USDA=22.353
NC_035081.1	21296301	.	T	C	.	.	MAF_USDA=4.098
NC_035081.1	21296330	.	T	C	.	.	MAF_USDA=2.941
NC_035081.1	21296446	.	T	A	.	.	MAF_INRAE=23.418;MAF_USDA=46.471
NC_035081.1	21296537	.	A	T	.	.	MAF_USDA=3.279
NC_035081.1	21296585	.	G	C	.	.	MAF_INRAE=2.5;MAF_USDA=3.529
NC_035081.1	21296656	.	T	A	.	.	MAF_INRAE=13.924;MAF_USDA=22.353
NC_035081.1	21296745	.	T	A	.	.	MAF_INRAE=13.924;MAF_USDA=20.588
NC_035081.1	21296776	.	C	A	.	.	MAF_USDA=1.639
NC_035081.1	21296777	.	T	A	.	.	MAF_INRAE=14.557;MAF_USDA=20.0
NC_035081.1	21296780	.	G	T	.	.	MAF_USDA=7.377
NC_035081.1	21296903	.	G	T	.	.	MAF_INRAE=13.924;MAF_USDA=21.765
NC_035081.1	21296913	.	A	C	.	.	MAF_USDA=1.639
NC_035081.1	21296923	.	C	A	.	.	MAF_USDA=6.25
NC_035081.1	21296971	.	T	A	.	.	MAF_INRAE=14.557;MAF_USDA=21.765
NC_035081.1	21296992	.	A	G	.	.	MAF_USDA=8.235
NC_035081.1	21296995	.	T	A	.	.	MAF_USDA=8.235
NC_035081.1	21297062	.	G	A	.	.	MAF_INRAE=2.5;MAF_USDA=3.529
NC_035081.1	21297125	.	G	T	.	.	MAF_INRAE=13.924;MAF_USDA=31.765
NC_035081.1	21297127	.	A	G	.	.	MAF_INRAE=17.5;MAF_USDA=23.529
NC_035081.1	21297225	.	T	G	.	.	MAF_INRAE=13.924;MAF_USDA=23.529
NC_035081.1	21297287	.	G	A	.	.	MAF_INRAE=8.228;MAF_USDA=29.167
NC_035081.1	21297357	.	G	T	.	.	MAF_USDA=5.294
NC_035081.1	21297390	.	C	T	.	.	MAF_INRAE=14.557;MAF_USDA=23.529
NC_035081.1	21297401	.	G	A	.	.	MAF_USDA=2.459
NC_035081.1	21297406	.	G	A	.	.	MAF_INRAE=9.494;MAF_USDA=1.639
NC_035081.1	21297490	.	A	T	.	.	MAF_USDA=1.639
NC_035081.1	21297552	.	G	A	.	.	MAF_INRAE=12.658;MAF_USDA=10.588
NC_035081.1	21297586	.	T	G	.	.	MAF_INRAE=14.557;MAF_USDA=22.941
NC_035081.1	21297593	.	A	G	.	.	MAF_INRAE=14.557;MAF_USDA=23.529
NC_035081.1	21297602	.	G	T	.	.	MAF_INRAE=12.658;MAF_USDA=17.857
NC_035081.1	21297640	.	G	T	.	.	MAF_INRAE=12.5;MAF_USDA=17.213
NC_035081.1	21297674	.	C	T	.	.	MAF_USDA=1.639
NC_035081.1	21297675	.	C	T	.	.	MAF_USDA=1.639
NC_035081.1	21297677	.	G	A	.	.	MAF_USDA=3.279
NC_035081.1	21297754	.	T	C	.	.	MAF_USDA=10.0
NC_035081.1	21297829	.	A	C	.	.	MAF_USDA=3.279
NC_035081.1	21297850	.	T	C	.	.	MAF_USDA=1.639
NC_035081.1	21297886	.	A	G	.	.	MAF_USDA=1.639
NC_035081.1	21297965	.	T	G	.	.	MAF_USDA=1.639
NC_035081.1	21298009	.	G	T	.	.	MAF_INRAE=9.167;MAF_USDA=4.918
NC_035081.1	21298281	.	C	T	.	.	MAF_USDA=2.459
NC_035081.1	21298306	.	T	A	.	.	MAF_USDA=6.471
NC_035081.1	21298324	.	C	T	.	.	MAF_USDA=1.639
NC_035081.1	21298371	.	G	A	.	.	MAF_USDA=1.639
NC_035081.1	21298439	.	A	C	.	.	MAF_USDA=3.279
NC_035081.1	21298460	.	T	G	.	.	MAF_USDA=14.118
NC_035081.1	21298520	.	C	T	.	.	MAF_INRAE=9.167;MAF_USDA=2.459
NC_035081.1	21298545	.	G	A	.	.	MAF_INRAE=2.5
NC_035081.1	21298571	.	C	T	.	.	MAF_INRAE=14.557;MAF_USDA=6.25
NC_035081.1	21298583	.	C	T	.	.	MAF_USDA=1.639
NC_035081.1	21298629	.	C	T	.	.	MAF_INRAE=12.025;MAF_USDA=10.588
NC_035081.1	21298636	.	A	G	.	.	MAF_INRAE=1.667
NC_035081.1	21298646	.	G	T	.	.	MAF_INRAE=1.667
NC_035081.1	21298659	.	A	G	.	.	MAF_INRAE=1.667
NC_035081.1	21298692	.	A	C	.	.	MAF_INRAE=1.667
NC_035081.1	21298698	.	A	G	.	.	MAF_INRAE=13.924;MAF_USDA=29.167
NC_035081.1	21298736	.	A	T	.	.	MAF_INRAE=13.924;MAF_USDA=22.024
NC_035081.1	21298748	.	G	A	.	.	MAF_INRAE=12.658;MAF_USDA=10.843
NC_035081.1	21298794	.	G	A	.	.	MAF_USDA=8.333
NC_035081.1	21298818	.	A	G	.	.	MAF_INRAE=1.667;MAF_USDA=2.083
NC_035081.1	21298874	.	C	T	.	.	MAF_USDA=3.39
NC_035081.1	21298914	.	G	A	.	.	MAF_INRAE=5.263;MAF_USDA=9.524
NC_035081.1	21298926	.	G	A	.	.	MAF_INRAE=2.5;MAF_USDA=2.5
NC_035081.1	21298980	.	C	T	.	.	MAF_USDA=2.542
NC_035081.1	21298981	.	G	T	.	.	MAF_INRAE=1.667
NC_035081.1	21298993	.	A	T	.	.	MAF_INRAE=19.167
NC_035081.1	21298995	.	C	A	.	.	MAF_USDA=3.39
NC_035081.1	21299086	.	G	A	.	.	MAF_INRAE=9.494;MAF_USDA=1.667
NC_035081.1	21299100	.	C	T	.	.	MAF_INRAE=2.5;MAF_USDA=1.667
NC_035081.1	21299143	.	T	G	.	.	MAF_INRAE=44.937;MAF_USDA=28.571
NC_035081.1	21299145	.	G	A	.	.	MAF_INRAE=2.5;MAF_USDA=4.167
NC_035081.1	21299302	.	T	A	.	.	MAF_USDA=1.667
NC_035081.1	21299362	.	C	T	.	.	MAF_INRAE=14.167;MAF_USDA=2.5
NC_035081.1	21299460	.	A	T	.	.	MAF_USDA=1.639
NC_035081.1	21299469	.	A	C	.	.	MAF_INRAE=20.886;MAF_USDA=4.918
NC_035081.1	21299533	.	C	A	.	.	MAF_INRAE=12.025;MAF_USDA=20.833
NC_035081.1	21299538	.	C	A	.	.	MAF_USDA=3.333
NC_035081.1	21299650	.	C	A	.	.	MAF_USDA=3.333
NC_035081.1	21299676	.	A	T	.	.	MAF_USDA=2.5
NC_035081.1	21299909	.	C	T	.	.	MAF_USDA=1.639
NC_035081.1	21299990	.	T	A	.	.	MAF_USDA=6.557
NC_035081.1	21300001	.	C	T	.	.	MAF_INRAE=44.937;MAF_USDA=19.672
NC_035081.1	21300023	.	C	A	.	.	MAF_INRAE=11.392;MAF_USDA=6.557
NC_035081.1	21300041	.	G	T	.	.	MAF_INRAE=11.392;MAF_USDA=6.557
NC_035081.1	21300082	.	C	T	.	.	MAF_INRAE=26.316
NC_035081.1	21300119	.	G	T	.	.	MAF_USDA=2.5
NC_035081.1	21300140	.	T	A	.	.	MAF_INRAE=46.203;MAF_USDA=19.167
NC_035081.1	21300181	.	G	T	.	.	MAF_USDA=3.279
NC_035081.1	21300270	.	G	T	.	.	MAF_INRAE=2.5;MAF_USDA=2.941
NC_035081.1	21300308	.	A	T	.	.	MAF_INRAE=2.5;MAF_USDA=3.529
NC_035081.1	21300309	.	G	C	.	.	MAF_USDA=2.459
NC_035081.1	21300330	.	A	C	.	.	MAF_INRAE=12.658;MAF_USDA=10.0
NC_035081.1	21300335	.	G	A	.	.	MAF_USDA=1.639
NC_035081.1	21300339	.	C	T	.	.	MAF_INRAE=26.316;MAF_USDA=47.647
NC_035081.1	21300356	.	C	T	.	.	MAF_INRAE=7.5;MAF_USDA=6.471
NC_035081.1	21300369	.	T	C	.	.	MAF_INRAE=15.19;MAF_USDA=36.471
NC_035081.1	21300371	.	A	G	.	.	MAF_INRAE=18.333;MAF_USDA=35.294
NC_035081.1	21300378	.	T	C	.	.	MAF_USDA=6.557
NC_035081.1	21300394	.	C	T	.	.	MAF_INRAE=25.316;MAF_USDA=38.235
NC_035081.1	21300480	.	A	G	.	.	MAF_INRAE=21.519;MAF_USDA=13.529
NC_035081.1	21300504	.	T	C	.	.	MAF_INRAE=2.5;MAF_USDA=3.529
NC_035081.1	21300536	.	C	T	.	.	MAF_INRAE=5.833
NC_035081.1	21300610	.	A	G	.	.	MAF_INRAE=2.5;MAF_USDA=3.614
NC_035081.1	21300621	.	T	C	.	.	MAF_INRAE=13.924
NC_035081.1	21300661	.	T	A	.	.	MAF_INRAE=26.316
NC_035081.1	21300669	.	G	C	.	.	MAF_USDA=1.724
NC_035081.1	21300688	.	A	T	.	.	MAF_USDA=2.083
NC_035081.1	21300808	.	G	A	.	.	MAF_INRAE=2.5;MAF_USDA=3.529
NC_035081.1	21300825	.	A	G	.	.	MAF_USDA=1.667
NC_035081.1	21300844	.	A	T	.	.	MAF_INRAE=2.5;MAF_USDA=3.571
NC_035081.1	21300934	.	T	A	.	.	MAF_USDA=1.639
NC_035081.1	21300975	.	G	A	.	.	MAF_INRAE=2.5;MAF_USDA=3.529
NC_035081.1	21301103	.	G	T	.	.	MAF_INRAE=7.5;MAF_USDA=2.459
NC_035081.1	21301107	.	G	T	.	.	MAF_USDA=4.098
NC_035081.1	21301231	.	A	C	.	.	MAF_USDA=8.235
NC_035081.1	21301252	.	C	A	.	.	MAF_INRAE=8.228;MAF_USDA=13.529
NC_035081.1	21301417	.	A	T	.	.	MAF_INRAE=2.5;MAF_USDA=3.529
NC_035081.1	21301513	.	A	G	.	.	MAF_USDA=1.639
NC_035081.1	21301533	.	C	G	.	.	MAF_USDA=11.475
NC_035081.1	21301545	.	A	G	.	.	MAF_INRAE=12.658;MAF_USDA=10.588
NC_035081.1	21301557	.	A	T	.	.	MAF_INRAE=8.228;MAF_USDA=19.412
NC_035081.1	21301694	.	G	T	.	.	MAF_INRAE=5.833
NC_035081.1	21301806	.	A	T	.	.	MAF_USDA=22.131
NC_035081.1	21301817	.	A	C	.	.	MAF_USDA=4.918
NC_035081.1	21301829	.	A	C	.	.	MAF_INRAE=15.833;MAF_USDA=2.459
NC_035081.1	21301893	.	C	T	.	.	MAF_INRAE=1.667;MAF_USDA=22.131
NC_035081.1	21301943	.	T	A	.	.	MAF_INRAE=25.316;MAF_USDA=6.25
NC_035081.1	21301948	.	C	T	.	.	MAF_INRAE=17.089;MAF_USDA=6.557
NC_035081.1	21301996	.	A	C	.	.	MAF_INRAE=8.228;MAF_USDA=9.412
NC_035081.1	21302028	.	G	A	.	.	MAF_INRAE=25.316;MAF_USDA=11.176
NC_035081.1	21302040	.	G	A	.	.	MAF_INRAE=25.316;MAF_USDA=27.059
NC_035081.1	21302174	.	T	C	.	.	MAF_USDA=2.459
NC_035081.1	21302177	.	G	A	.	.	MAF_USDA=1.639
NC_035081.1	21302201	.	A	G	.	.	MAF_INRAE=7.5;MAF_USDA=6.25
NC_035081.1	21302202	.	T	C	.	.	MAF_INRAE=7.5;MAF_USDA=6.25
NC_035081.1	21302223	.	C	T	.	.	MAF_INRAE=9.494;MAF_USDA=1.639
NC_035081.1	21302233	.	G	C	.	.	MAF_USDA=18.852
NC_035081.1	21302277	.	C	A	.	.	MAF_INRAE=24.684;MAF_USDA=6.25
NC_035081.1	21302285	.	A	T	.	.	MAF_USDA=8.333
NC_035081.1	21302286	.	T	A	.	.	MAF_INRAE=1.667;MAF_USDA=10.417
NC_035081.1	21302298	.	C	A	.	.	MAF_USDA=4.918
NC_035081.1	21302301	.	C	A	.	.	MAF_INRAE=26.667;MAF_USDA=6.25
NC_035081.1	21302341	.	C	A	.	.	MAF_INRAE=29.167;MAF_USDA=13.529
NC_035081.1	21302357	.	T	C	.	.	MAF_USDA=9.836
NC_035081.1	21302457	.	C	A	.	.	MAF_INRAE=25.949;MAF_USDA=13.529
NC_035081.1	21302531	.	C	T	.	.	MAF_INRAE=26.582;MAF_USDA=6.25
NC_035081.1	21302552	.	T	C	.	.	MAF_INRAE=26.582;MAF_USDA=13.529
NC_035081.1	21302555	.	T	G	.	.	MAF_INRAE=2.5
NC_035081.1	21302772	.	G	A	.	.	MAF_USDA=3.279
NC_035081.1	21302797	.	T	G	.	.	MAF_INRAE=26.316;MAF_USDA=6.25
NC_035081.1	21302810	.	G	C	.	.	MAF_USDA=22.131
NC_035081.1	21302825	.	T	C	.	.	MAF_INRAE=2.5;MAF_USDA=4.918
NC_035081.1	21302864	.	A	G	.	.	MAF_USDA=4.098
NC_035081.1	21302972	.	T	A	.	.	MAF_INRAE=26.667;MAF_USDA=31.176
NC_035081.1	21302993	.	G	T	.	.	MAF_INRAE=26.667;MAF_USDA=32.353
NC_035081.1	21303014	.	A	G	.	.	MAF_USDA=1.639
NC_035081.1	21303017	.	G	A	.	.	MAF_INRAE=9.494;MAF_USDA=1.639
NC_035081.1	21303088	.	A	C	.	.	MAF_INRAE=2.5;MAF_USDA=6.557
NC_035081.1	21303117	.	G	A	.	.	MAF_USDA=3.279
NC_035081.1	21303153	.	G	A	.	.	MAF_INRAE=12.025;MAF_USDA=10.588
NC_035081.1	21303155	.	A	G	.	.	MAF_INRAE=26.582;MAF_USDA=14.706
NC_035081.1	21303161	.	G	T	.	.	MAF_INRAE=14.557;MAF_USDA=4.918
NC_035081.1	21303301	.	G	T	.	.	MAF_INRAE=2.5;MAF_USDA=6.557
NC_035081.1	21303352	.	C	T	.	.	MAF_INRAE=20.886;MAF_USDA=9.016
NC_035081.1	21303461	.	T	A	.	.	MAF_INRAE=48.734;MAF_USDA=48.214
NC_035081.1	21303494	.	C	A	.	.	MAF_USDA=2.5
NC_035081.1	21303500	.	C	T	.	.	MAF_USDA=1.667
NC_035081.1	21303528	.	A	C	.	.	MAF_USDA=7.5
NC_035081.1	21303545	.	C	T	.	.	MAF_USDA=18.452
NC_035081.1	21303566	.	A	G	.	.	MAF_USDA=2.5
NC_035081.1	21303572	.	G	A	.	.	MAF_INRAE=13.291;MAF_USDA=14.286
NC_035081.1	21303582	.	A	G	.	.	MAF_USDA=2.459
NC_035081.1	21303614	.	T	C	.	.	MAF_USDA=29.167
NC_035081.1	21303615	.	T	A	.	.	MAF_USDA=6.25
NC_035081.1	21303669	.	C	A	.	.	MAF_INRAE=34.177;MAF_USDA=14.706
NC_035081.1	21303848	.	A	C	.	.	MAF_INRAE=12.658;MAF_USDA=10.588
NC_035081.1	21303865	.	A	T	.	.	MAF_USDA=8.197
NC_035081.1	21303878	.	T	C	.	.	MAF_INRAE=41.772;MAF_USDA=30.588
NC_035081.1	21303904	.	G	T	.	.	MAF_INRAE=39.241;MAF_USDA=24.706
NC_035081.1	21303934	.	G	A	.	.	MAF_USDA=5.738
NC_035081.1	21303967	.	G	T	.	.	MAF_INRAE=2.5;MAF_USDA=6.557
NC_035081.1	21303995	.	T	A	.	.	MAF_INRAE=20.886
NC_035081.1	21304002	.	T	G	.	.	MAF_INRAE=2.5
NC_035081.1	21304006	.	T	A	.	.	MAF_INRAE=2.5
NC_035081.1	21304128	.	T	C	.	.	MAF_USDA=1.639
NC_035081.1	21304551	.	G	T	.	.	MAF_USDA=8.197
NC_035081.1	21304592	.	C	T	.	.	MAF_INRAE=2.5;MAF_USDA=4.918
NC_035081.1	21304630	.	C	G	.	.	MAF_USDA=4.918
NC_035081.1	21304710	.	A	C	.	.	MAF_INRAE=7.5;MAF_USDA=8.824
NC_035081.1	21304739	.	G	T	.	.	MAF_USDA=4.098
NC_035081.1	21304746	.	C	G	.	.	MAF_USDA=1.639
NC_035081.1	21304762	.	C	T	.	.	MAF_USDA=1.639
NC_035081.1	21304843	.	T	C	.	.	MAF_INRAE=27.848;MAF_USDA=41.765
NC_035081.1	21304844	.	T	A	.	.	MAF_INRAE=28.333;MAF_USDA=40.0
NC_035081.1	21304946	.	C	A	.	.	MAF_INRAE=2.5;MAF_USDA=1.639
NC_035081.1	21304975	.	G	T	.	.	MAF_INRAE=2.5;MAF_USDA=12.295
NC_035081.1	21305075	.	A	G	.	.	MAF_INRAE=27.215;MAF_USDA=41.765
NC_035081.1	21305090	.	G	T	.	.	MAF_INRAE=34.177;MAF_USDA=14.706
NC_035081.1	21305107	.	G	A	.	.	MAF_USDA=2.459
NC_035081.1	21305165	.	T	A	.	.	MAF_USDA=4.098
NC_035081.1	21305315	.	T	G	.	.	MAF_USDA=4.098
NC_035081.1	21305336	.	T	C	.	.	MAF_USDA=3.279
NC_035081.1	21305381	.	C	A	.	.	MAF_INRAE=34.81;MAF_USDA=20.833
NC_035081.1	21305389	.	A	C	.	.	MAF_USDA=2.459
NC_035081.1	21305403	.	C	T	.	.	MAF_USDA=4.918
NC_035081.1	21305421	.	G	A	.	.	MAF_USDA=3.279
NC_035081.1	21305544	.	T	C	.	.	MAF_USDA=1.639
NC_035081.1	21305586	.	A	G	.	.	MAF_USDA=1.639
NC_035081.1	21305624	.	G	C	.	.	MAF_INRAE=8.228;MAF_USDA=10.0
NC_035081.1	21305632	.	G	A	.	.	MAF_USDA=1.639
NC_035081.1	21305652	.	T	G	.	.	MAF_USDA=4.098
NC_035081.1	21305671	.	C	T	.	.	MAF_INRAE=13.924;MAF_USDA=3.279
NC_035081.1	21305712	.	T	A	.	.	MAF_USDA=1.639
NC_035081.1	21305721	.	C	G	.	.	MAF_USDA=4.098
NC_035081.1	21305767	.	T	G	.	.	MAF_USDA=6.25
NC_035081.1	21305785	.	A	T	.	.	MAF_USDA=3.279
NC_035081.1	21305824	.	C	T	.	.	MAF_USDA=2.459
NC_035081.1	21305847	.	C	T	.	.	MAF_USDA=2.459
NC_035081.1	21305859	.	A	C	.	.	MAF_INRAE=26.582;MAF_USDA=4.098
NC_035081.1	21305862	.	A	G	.	.	MAF_INRAE=9.494;MAF_USDA=4.918
NC_035081.1	21305863	.	C	T	.	.	MAF_INRAE=10.833;MAF_USDA=1.639
NC_035081.1	21305865	.	C	T	.	.	MAF_USDA=1.639
NC_035081.1	21305866	.	G	A	.	.	MAF_USDA=2.459
NC_035081.1	21305891	.	A	T	.	.	MAF_INRAE=9.494;MAF_USDA=5.294
NC_035081.1	21305895	.	T	C	.	.	MAF_INRAE=10.833;MAF_USDA=1.639
NC_035081.1	21305897	.	T	C	.	.	MAF_USDA=1.639
NC_035081.1	21305898	.	A	G	.	.	MAF_USDA=4.098
NC_035081.1	21305923	.	G	A	.	.	MAF_INRAE=14.167
NC_035081.1	21305931	.	A	G	.	.	MAF_INRAE=47.468;MAF_USDA=49.412
NC_035081.1	21305935	.	A	T	.	.	MAF_USDA=1.639
NC_035081.1	21305940	.	G	T	.	.	MAF_USDA=4.098
NC_035081.1	21305941	.	C	T	.	.	MAF_USDA=3.529
NC_035081.1	21305947	.	G	A	.	.	MAF_INRAE=20.886
NC_035081.1	21305991	.	A	T	.	.	MAF_USDA=3.279
NC_035081.1	21305997	.	T	A	.	.	MAF_INRAE=20.886;MAF_USDA=19.672
NC_035081.1	21306039	.	T	C	.	.	MAF_INRAE=28.481
NC_035081.1	21306117	.	C	A	.	.	MAF_USDA=1.639
NC_035081.1	21306143	.	G	A	.	.	MAF_INRAE=32.911;MAF_USDA=13.529
NC_035081.1	21306189	.	C	T	.	.	MAF_INRAE=2.5
NC_035081.1	21306194	.	T	A	.	.	MAF_INRAE=8.228;MAF_USDA=10.588
NC_035081.1	21306198	.	A	T	.	.	MAF_INRAE=27.5;MAF_USDA=22.131
NC_035081.1	21306261	.	A	G	.	.	MAF_USDA=3.279
NC_035081.1	21306275	.	G	A	.	.	MAF_INRAE=14.167;MAF_USDA=5.738
NC_035081.1	21306336	.	A	T	.	.	MAF_USDA=10.588
NC_035081.1	21306362	.	C	G	.	.	MAF_USDA=17.857
NC_035081.1	21306378	.	A	G	.	.	MAF_USDA=3.333
NC_035081.1	21306408	.	G	T	.	.	MAF_USDA=46.988
NC_035081.1	21306424	.	A	G	.	.	MAF_USDA=2.542
NC_035081.1	21306467	.	G	A	.	.	MAF_USDA=3.333
NC_035081.1	21306501	.	T	C	.	.	MAF_USDA=1.639
NC_035081.1	21306518	.	G	A	.	.	MAF_USDA=2.459
NC_035081.1	21306547	.	A	C	.	.	MAF_USDA=1.667
NC_035081.1	21306550	.	C	G	.	.	MAF_USDA=3.333
NC_035081.1	21306624	.	T	C	.	.	MAF_USDA=1.639
NC_035081.1	21306740	.	C	T	.	.	MAF_USDA=5.738
NC_035081.1	21306770	.	G	T	.	.	MAF_USDA=1.639
NC_035081.1	21306792	.	A	G	.	.	MAF_INRAE=3.333;MAF_USDA=11.475
NC_035081.1	21306808	.	T	G	.	.	MAF_USDA=3.279
NC_035081.1	21306813	.	A	C	.	.	MAF_USDA=1.639
NC_035081.1	21306833	.	A	C	.	.	MAF_USDA=4.098
NC_035081.1	21306840	.	C	A	.	.	MAF_INRAE=21.053;MAF_USDA=10.0
NC_035081.1	21306900	.	G	A	.	.	MAF_USDA=9.836
NC_035081.1	21306951	.	T	G	.	.	MAF_INRAE=38.608;MAF_USDA=44.118
NC_035081.1	21307066	.	C	G	.	.	MAF_USDA=3.279
NC_035081.1	21307111	.	G	C	.	.	MAF_INRAE=37.975;MAF_USDA=47.059
NC_035081.1	21307120	.	G	T	.	.	MAF_INRAE=7.595;MAF_USDA=8.235
NC_035081.1	21307125	.	G	T	.	.	MAF_INRAE=37.975;MAF_USDA=42.941
NC_035081.1	21307155	.	C	T	.	.	MAF_INRAE=2.5;MAF_USDA=9.016
NC_035081.1	21307195	.	G	T	.	.	MAF_USDA=4.918
NC_035081.1	21307207	.	G	T	.	.	MAF_INRAE=36.076;MAF_USDA=38.824
NC_035081.1	21307241	.	T	A	.	.	MAF_INRAE=20.886;MAF_USDA=23.77
NC_035081.1	21307245	.	T	A	.	.	MAF_USDA=2.459
NC_035081.1	21307363	.	C	A	.	.	MAF_USDA=3.529
NC_035081.1	21307404	.	T	A	.	.	MAF_USDA=6.471
NC_035081.1	21307418	.	C	G	.	.	MAF_INRAE=37.975;MAF_USDA=41.765
NC_035081.1	21307433	.	C	T	.	.	MAF_INRAE=11.392;MAF_USDA=24.118
NC_035081.1	21307469	.	C	T	.	.	MAF_INRAE=37.342;MAF_USDA=47.647
NC_035081.1	21307519	.	C	A	.	.	MAF_INRAE=8.861;MAF_USDA=8.824
NC_035081.1	21307564	.	T	C	.	.	MAF_INRAE=44.304;MAF_USDA=27.647
NC_035081.1	21307585	.	T	C	.	.	MAF_INRAE=13.333;MAF_USDA=24.59
NC_035081.1	21307676	.	T	C	.	.	MAF_INRAE=5.263;MAF_USDA=5.882
NC_035081.1	21307805	.	T	C	.	.	MAF_INRAE=8.228
NC_035081.1	21307819	.	C	T	.	.	MAF_INRAE=32.911;MAF_USDA=14.118
NC_035081.1	21307833	.	A	G	.	.	MAF_INRAE=43.671;MAF_USDA=13.529
NC_035081.1	21307834	.	T	C	.	.	MAF_USDA=1.639
NC_035081.1	21307856	.	C	T	.	.	MAF_INRAE=7.5
NC_035081.1	21307873	.	A	G	.	.	MAF_INRAE=25.949;MAF_USDA=18.824
NC_035081.1	21307929	.	A	T	.	.	MAF_USDA=43.75
NC_035081.1	21307982	.	G	A	.	.	MAF_INRAE=16.456;MAF_USDA=21.176
NC_035081.1	21308077	.	T	C	.	.	MAF_USDA=5.738
NC_035081.1	21308093	.	A	G	.	.	MAF_INRAE=2.5;MAF_USDA=6.471
NC_035081.1	21308137	.	C	A	.	.	MAF_INRAE=37.342;MAF_USDA=20.0
NC_035081.1	21308165	.	C	T	.	.	MAF_INRAE=13.924;MAF_USDA=17.059
NC_035081.1	21308211	.	T	G	.	.	MAF_USDA=1.639
NC_035081.1	21308214	.	G	T	.	.	MAF_INRAE=5.833;MAF_USDA=33.529
NC_035081.1	21308252	.	G	C	.	.	MAF_USDA=31.25
NC_035081.1	21308253	.	T	A	.	.	MAF_USDA=31.25
NC_035081.1	21308257	.	A	G	.	.	MAF_INRAE=35.0;MAF_USDA=31.25
NC_035081.1	21308262	.	T	G	.	.	MAF_INRAE=35.0;MAF_USDA=31.25
NC_035081.1	21308276	.	G	A	.	.	MAF_USDA=3.529
NC_035081.1	21308356	.	G	A	.	.	MAF_USDA=4.918
NC_035081.1	21308369	.	G	T	.	.	MAF_INRAE=27.215;MAF_USDA=12.353
NC_035081.1	21308485	.	A	T	.	.	MAF_USDA=3.279
NC_035081.1	21308489	.	G	T	.	.	MAF_INRAE=2.5
NC_035081.1	21308533	.	T	C	.	.	MAF_INRAE=11.667;MAF_USDA=41.176
NC_035081.1	21308615	.	G	C	.	.	MAF_USDA=1.639
NC_035081.1	21308616	.	G	T	.	.	MAF_USDA=1.639
NC_035081.1	21308799	.	A	T	.	.	MAF_INRAE=5.833;MAF_USDA=15.882
NC_035081.1	21308809	.	G	A	.	.	MAF_INRAE=32.911;MAF_USDA=12.941
NC_035081.1	21308880	.	G	A	.	.	MAF_USDA=2.459
NC_035081.1	21309037	.	T	A	.	.	MAF_USDA=2.459
NC_035081.1	21309065	.	A	C	.	.	MAF_INRAE=33.544;MAF_USDA=12.353
NC_035081.1	21309112	.	A	C	.	.	MAF_INRAE=5.833;MAF_USDA=6.471
NC_035081.1	21309181	.	G	A	.	.	MAF_USDA=5.882
NC_035081.1	21309489	.	A	G	.	.	MAF_INRAE=7.5;MAF_USDA=1.639
NC_035081.1	21309504	.	C	G	.	.	MAF_USDA=1.639
NC_035081.1	21309698	.	T	A	.	.	MAF_INRAE=7.5;MAF_USDA=1.639
NC_035081.1	21309699	.	C	A	.	.	MAF_INRAE=7.5;MAF_USDA=1.639
NC_035081.1	21309731	.	T	A	.	.	MAF_INRAE=7.595;MAF_USDA=9.016
NC_035081.1	21309829	.	A	T	.	.	MAF_INRAE=2.5;MAF_USDA=20.588
NC_035081.1	21309830	.	A	T	.	.	MAF_INRAE=33.544;MAF_USDA=12.353
NC_035081.1	21309908	.	C	A	.	.	MAF_INRAE=21.053
NC_035081.1	21309958	.	C	T	.	.	MAF_INRAE=34.177;MAF_USDA=42.941
NC_035081.1	21309962	.	G	T	.	.	MAF_USDA=3.279
NC_035081.1	21309979	.	C	T	.	.	MAF_USDA=1.639
NC_035081.1	21310029	.	G	T	.	.	MAF_USDA=12.295
NC_035081.1	21310041	.	C	T	.	.	MAF_USDA=4.167
NC_035081.1	21310061	.	C	G	.	.	MAF_INRAE=43.038;MAF_USDA=30.0
NC_035081.1	21310065	.	T	A	.	.	MAF_INRAE=47.468;MAF_USDA=14.706
NC_035081.1	21310145	.	C	T	.	.	MAF_INRAE=32.911;MAF_USDA=15.882
NC_035081.1	21310169	.	G	A	.	.	MAF_INRAE=7.5;MAF_USDA=1.639
NC_035081.1	21310227	.	A	G	.	.	MAF_INRAE=7.595;MAF_USDA=6.557
NC_035081.1	21310660	.	C	T	.	.	MAF_USDA=6.471
NC_035081.1	21310666	.	G	C	.	.	MAF_INRAE=41.139;MAF_USDA=38.235
NC_035081.1	21310678	.	A	T	.	.	MAF_INRAE=10.0;MAF_USDA=9.016
NC_035081.1	21310682	.	C	T	.	.	MAF_USDA=4.918
NC_035081.1	21310684	.	G	A	.	.	MAF_USDA=1.639
NC_035081.1	21310910	.	G	A	.	.	MAF_INRAE=42.405;MAF_USDA=14.706
NC_035081.1	21310990	.	T	G	.	.	MAF_INRAE=41.772;MAF_USDA=34.118
NC_035081.1	21311014	.	A	T	.	.	MAF_INRAE=41.667;MAF_USDA=45.833
NC_035081.1	21311045	.	G	A	.	.	MAF_INRAE=46.203;MAF_USDA=32.353
NC_035081.1	21311086	.	A	T	.	.	MAF_INRAE=38.608;MAF_USDA=34.706
NC_035081.1	21311097	.	C	A	.	.	MAF_USDA=5.882
NC_035081.1	21311106	.	G	A	.	.	MAF_INRAE=2.5;MAF_USDA=3.279
NC_035081.1	21311302	.	T	G	.	.	MAF_INRAE=10.0;MAF_USDA=13.529
NC_035081.1	21311307	.	T	C	.	.	MAF_INRAE=46.203;MAF_USDA=29.412
NC_035081.1	21311349	.	G	T	.	.	MAF_INRAE=9.494;MAF_USDA=1.639
NC_035081.1	21311422	.	C	T	.	.	MAF_USDA=12.295
NC_035081.1	21311482	.	C	T	.	.	MAF_USDA=1.639
NC_035081.1	21311497	.	C	A	.	.	MAF_USDA=1.639
NC_035081.1	21311549	.	G	T	.	.	MAF_USDA=6.557
NC_035081.1	21311553	.	G	C	.	.	MAF_INRAE=42.105;MAF_USDA=13.529
NC_035081.1	21311577	.	A	C	.	.	MAF_USDA=7.377
NC_035081.1	21311604	.	A	G	.	.	MAF_INRAE=48.101;MAF_USDA=31.176
NC_035081.1	21311710	.	G	A	.	.	MAF_INRAE=41.772;MAF_USDA=14.706
NC_035081.1	21311734	.	C	T	.	.	MAF_INRAE=6.962;MAF_USDA=20.0
NC_035081.1	21311800	.	G	C	.	.	MAF_INRAE=21.053;MAF_USDA=9.016
NC_035081.1	21311873	.	G	C	.	.	MAF_INRAE=2.5;MAF_USDA=6.471
NC_035081.1	21311982	.	A	T	.	.	MAF_USDA=13.115
NC_035081.1	21312065	.	A	C	.	.	MAF_USDA=4.098
NC_035081.1	21312091	.	G	T	.	.	MAF_INRAE=21.053;MAF_USDA=14.118
NC_035081.1	21312100	.	C	A	.	.	MAF_INRAE=33.544;MAF_USDA=20.588
NC_035081.1	21312136	.	T	G	.	.	MAF_USDA=4.918
NC_035081.1	21312243	.	A	C	.	.	MAF_USDA=12.295
NC_035081.1	21312269	.	T	G	.	.	MAF_INRAE=2.5;MAF_USDA=37.647
NC_035081.1	21312311	.	C	T	.	.	MAF_INRAE=17.089;MAF_USDA=40.588
NC_035081.1	21312432	.	G	C	.	.	MAF_USDA=29.412
NC_035081.1	21312456	.	A	C	.	.	MAF_INRAE=24.051;MAF_USDA=36.471
NC_035081.1	21312499	.	T	G	.	.	MAF_INRAE=33.544;MAF_USDA=21.765
NC_035081.1	21312587	.	G	A	.	.	MAF_INRAE=41.772;MAF_USDA=27.976
NC_035081.1	21312683	.	C	T	.	.	MAF_INRAE=47.468;MAF_USDA=45.882
NC_035081.1	21312700	.	G	A	.	.	MAF_INRAE=35.443;MAF_USDA=45.882
NC_035081.1	21312705	.	T	A	.	.	MAF_USDA=2.459
NC_035081.1	21312730	.	C	T	.	.	MAF_INRAE=2.5;MAF_USDA=2.459
NC_035081.1	21312734	.	C	A	.	.	MAF_INRAE=2.5;MAF_USDA=1.639
NC_035081.1	21312750	.	G	T	.	.	MAF_USDA=4.098
NC_035081.1	21312756	.	G	A	.	.	MAF_USDA=1.639
NC_035081.1	21312784	.	C	G	.	.	MAF_USDA=2.459
NC_035081.1	21312810	.	T	C	.	.	MAF_INRAE=7.5;MAF_USDA=8.197
NC_035081.1	21312813	.	G	A	.	.	MAF_INRAE=17.089;MAF_USDA=17.213
NC_035081.1	21312819	.	T	C	.	.	MAF_INRAE=21.053;MAF_USDA=21.765
NC_035081.1	21312850	.	T	G	.	.	MAF_INRAE=2.5
NC_035081.1	21312853	.	G	C	.	.	MAF_USDA=1.639
NC_035081.1	21312855	.	C	A	.	.	MAF_USDA=2.459
NC_035081.1	21312873	.	C	T	.	.	MAF_INRAE=16.456;MAF_USDA=18.033
NC_035081.1	21312959	.	C	A	.	.	MAF_USDA=4.167
NC_035081.1	21312963	.	T	C	.	.	MAF_USDA=7.647
NC_035081.1	21313081	.	T	C	.	.	MAF_INRAE=2.5;MAF_USDA=14.118
NC_035081.1	21313165	.	G	A	.	.	MAF_USDA=1.639
NC_035081.1	21313186	.	C	G	.	.	MAF_INRAE=21.053;MAF_USDA=8.824
NC_035081.1	21313229	.	G	T	.	.	MAF_USDA=1.639
NC_035081.1	21313238	.	C	T	.	.	MAF_USDA=1.639
NC_035081.1	21313241	.	T	C	.	.	MAF_USDA=1.639
NC_035081.1	21313294	.	A	T	.	.	MAF_INRAE=33.544;MAF_USDA=21.765
NC_035081.1	21313339	.	T	G	.	.	MAF_USDA=1.639
NC_035081.1	21313363	.	G	A	.	.	MAF_USDA=6.557
NC_035081.1	21313619	.	G	A	.	.	MAF_USDA=2.459
NC_035081.1	21313672	.	C	G	.	.	MAF_INRAE=17.089;MAF_USDA=17.213
NC_035081.1	21313737	.	G	A	.	.	MAF_USDA=4.167
NC_035081.1	21313834	.	G	A	.	.	MAF_INRAE=32.911;MAF_USDA=12.941
NC_035081.1	21313835	.	C	T	.	.	MAF_USDA=27.059
NC_035081.1	21313847	.	T	C	.	.	MAF_INRAE=21.053;MAF_USDA=37.647
NC_035081.1	21313874	.	T	C	.	.	MAF_INRAE=7.5;MAF_USDA=9.016
NC_035081.1	21313884	.	A	C	.	.	MAF_INRAE=21.053;MAF_USDA=37.059
NC_035081.1	21313890	.	G	T	.	.	MAF_INRAE=5.833;MAF_USDA=2.459
NC_035081.1	21313922	.	T	A	.	.	MAF_INRAE=32.911;MAF_USDA=13.529
NC_035081.1	21313956	.	T	G	.	.	MAF_INRAE=32.911;MAF_USDA=13.529
NC_035081.1	21314025	.	T	C	.	.	MAF_USDA=4.167
NC_035081.1	21314049	.	C	A	.	.	MAF_INRAE=22.152;MAF_USDA=21.176
NC_035081.1	21314127	.	T	A	.	.	MAF_INRAE=9.494;MAF_USDA=31.176
NC_035081.1	21314157	.	C	A	.	.	MAF_USDA=16.393
NC_035081.1	21314200	.	A	T	.	.	MAF_USDA=4.098
NC_035081.1	21314252	.	A	C	.	.	MAF_USDA=30.0
NC_035081.1	21314295	.	A	G	.	.	MAF_USDA=4.098
NC_035081.1	21314309	.	C	T	.	.	MAF_USDA=3.279
NC_035081.1	21314312	.	G	T	.	.	MAF_USDA=6.557
NC_035081.1	21314344	.	A	G	.	.	MAF_USDA=1.639
NC_035081.1	21314401	.	A	C	.	.	MAF_USDA=27.647
NC_035081.1	21314406	.	A	T	.	.	MAF_USDA=1.639
NC_035081.1	21314426	.	A	G	.	.	MAF_INRAE=21.053;MAF_USDA=31.25
NC_035081.1	21314429	.	C	A	.	.	MAF_USDA=37.059
NC_035081.1	21314449	.	C	T	.	.	MAF_INRAE=21.053;MAF_USDA=8.824
NC_035081.1	21314466	.	A	C	.	.	MAF_INRAE=33.544;MAF_USDA=20.588
NC_035081.1	21314485	.	G	A	.	.	MAF_INRAE=21.053;MAF_USDA=2.941
NC_035081.1	21314556	.	C	A	.	.	MAF_INRAE=2.5
NC_035081.1	21314648	.	A	T	.	.	MAF_USDA=11.905
NC_035081.1	21314680	.	A	C	.	.	MAF_INRAE=21.053;MAF_USDA=37.059
NC_035081.1	21314738	.	T	C	.	.	MAF_USDA=4.167
NC_035081.1	21314745	.	T	C	.	.	MAF_INRAE=21.053;MAF_USDA=8.235
NC_035081.1	21314770	.	T	G	.	.	MAF_INRAE=48.734;MAF_USDA=46.471
NC_035081.1	21314783	.	A	G	.	.	MAF_USDA=1.639
NC_035081.1	21315670	.	C	T	.	.	MAF_INRAE=30.833
NC_035081.1	21315781	.	G	T	.	.	MAF_INRAE=25.833
NC_035081.1	21315935	.	T	C	.	.	MAF_INRAE=40.833
NC_035081.1	21315975	.	T	A	.	.	MAF_USDA=1.639
NC_035081.1	21316008	.	T	A	.	.	MAF_INRAE=3.333
NC_035081.1	21316032	.	A	G	.	.	MAF_USDA=8.197
NC_035081.1	21316062	.	A	T	.	.	MAF_USDA=35.294
NC_035081.1	21316063	.	G	C	.	.	MAF_USDA=35.294
NC_035081.1	21316145	.	C	T	.	.	MAF_USDA=13.115
NC_035081.1	21316148	.	G	T	.	.	MAF_INRAE=47.468;MAF_USDA=27.647
NC_035081.1	21316170	.	C	T	.	.	MAF_USDA=4.918
NC_035081.1	21316266	.	G	C	.	.	MAF_USDA=19.643
NC_035081.1	21316283	.	A	T	.	.	MAF_USDA=4.098
NC_035081.1	21316380	.	G	T	.	.	MAF_USDA=1.639
NC_035081.1	21316455	.	C	A	.	.	MAF_INRAE=42.405;MAF_USDA=27.647
NC_035081.1	21316470	.	A	C	.	.	MAF_INRAE=21.053;MAF_USDA=31.765
NC_035081.1	21316493	.	T	C	.	.	MAF_USDA=6.557
NC_035081.1	21316532	.	T	A	.	.	MAF_INRAE=21.053;MAF_USDA=15.294
NC_035081.1	21316573	.	G	A	.	.	MAF_USDA=4.918
NC_035081.1	21316726	.	G	C	.	.	MAF_INRAE=43.038
NC_035081.1	21316852	.	T	C	.	.	MAF_USDA=3.448
NC_035081.1	21316860	.	C	T	.	.	MAF_USDA=1.724
NC_035081.1	21316883	.	C	T	.	.	MAF_INRAE=9.494;MAF_USDA=2.586
NC_035081.1	21316891	.	C	A	.	.	MAF_INRAE=21.053;MAF_USDA=9.091
NC_035081.1	21316939	.	T	C	.	.	MAF_USDA=20.0
NC_035081.1	21316950	.	G	T	.	.	MAF_INRAE=2.5;MAF_USDA=3.279
NC_035081.1	21316957	.	G	A	.	.	MAF_INRAE=38.608;MAF_USDA=15.882
NC_035081.1	21316968	.	T	A	.	.	MAF_INRAE=42.405;MAF_USDA=28.824
NC_035081.1	21317006	.	C	T	.	.	MAF_USDA=5.738
NC_035081.1	21317045	.	C	T	.	.	MAF_INRAE=11.392;MAF_USDA=41.765
NC_035081.1	21317047	.	T	C	.	.	MAF_INRAE=2.5;MAF_USDA=5.738
NC_035081.1	21317071	.	A	T	.	.	MAF_INRAE=33.544;MAF_USDA=31.25
NC_035081.1	21317072	.	A	T	.	.	MAF_INRAE=2.5;MAF_USDA=4.167
NC_035081.1	21317094	.	G	A	.	.	MAF_USDA=1.639
NC_035081.1	21317144	.	G	T	.	.	MAF_USDA=4.918
NC_035081.1	21317221	.	G	A	.	.	MAF_INRAE=12.025;MAF_USDA=21.765
NC_035081.1	21317294	.	A	C	.	.	MAF_USDA=1.639
NC_035081.1	21317336	.	A	T	.	.	MAF_INRAE=43.038;MAF_USDA=38.235
NC_035081.1	21317342	.	C	T	.	.	MAF_INRAE=2.5;MAF_USDA=3.279
NC_035081.1	21317414	.	C	T	.	.	MAF_USDA=2.459
NC_035081.1	21317560	.	C	T	.	.	MAF_INRAE=2.5;MAF_USDA=3.279
NC_035081.1	21317651	.	C	A	.	.	MAF_USDA=22.917
NC_035081.1	21317681	.	G	A	.	.	MAF_USDA=2.459
NC_035081.1	21317688	.	C	T	.	.	MAF_USDA=1.639
NC_035081.1	21317700	.	G	A	.	.	MAF_USDA=4.918
NC_035081.1	21317899	.	A	T	.	.	MAF_USDA=41.667
NC_035081.1	21317924	.	C	T	.	.	MAF_INRAE=2.5
NC_035081.1	21317957	.	G	T	.	.	MAF_USDA=1.639
NC_035081.1	21317987	.	G	A	.	.	MAF_INRAE=43.038;MAF_USDA=42.353
NC_035081.1	21317999	.	A	C	.	.	MAF_INRAE=43.038;MAF_USDA=42.941
NC_035081.1	21318089	.	G	A	.	.	MAF_USDA=12.5
NC_035081.1	21318124	.	T	A	.	.	MAF_INRAE=41.772;MAF_USDA=45.294
NC_035081.1	21318152	.	T	C	.	.	MAF_USDA=8.824
NC_035081.1	21318227	.	C	A	.	.	MAF_USDA=4.167
NC_035081.1	21318236	.	T	C	.	.	MAF_INRAE=41.772;MAF_USDA=48.235
NC_035081.1	21318237	.	A	G	.	.	MAF_USDA=1.639
NC_035081.1	21318378	.	G	A	.	.	MAF_INRAE=42.405;MAF_USDA=32.353
NC_035081.1	21318381	.	G	T	.	.	MAF_USDA=9.016
NC_035081.1	21318412	.	G	A	.	.	MAF_USDA=1.639
NC_035081.1	21318596	.	T	A	.	.	MAF_INRAE=42.405;MAF_USDA=30.588
NC_035081.1	21318627	.	T	A	.	.	MAF_USDA=24.118
NC_035081.1	21318746	.	C	T	.	.	MAF_USDA=12.941
NC_035081.1	21318827	.	C	T	.	.	MAF_USDA=1.639
NC_035081.1	21318839	.	G	T	.	.	MAF_USDA=12.941
NC_035081.1	21318850	.	T	G	.	.	MAF_USDA=4.918
NC_035081.1	21318908	.	C	T	.	.	MAF_INRAE=21.053;MAF_USDA=2.353
NC_035081.1	21318987	.	T	C	.	.	MAF_USDA=6.557
NC_035081.1	21318994	.	G	A	.	.	MAF_USDA=22.917
NC_035081.1	21319000	.	T	C	.	.	MAF_USDA=4.918
NC_035081.1	21319005	.	A	G	.	.	MAF_INRAE=42.405;MAF_USDA=31.25
NC_035081.1	21319125	.	C	T	.	.	MAF_INRAE=21.053;MAF_USDA=2.353
NC_035081.1	21319192	.	C	A	.	.	MAF_INRAE=21.053;MAF_USDA=2.353
NC_035081.1	21319220	.	T	G	.	.	MAF_USDA=1.639
NC_035081.1	21319361	.	T	C	.	.	MAF_USDA=2.459
NC_035081.1	21319408	.	T	C	.	.	MAF_USDA=1.639
NC_035081.1	21319454	.	C	T	.	.	MAF_USDA=12.353
NC_035081.1	21319597	.	T	A	.	.	MAF_USDA=7.5
NC_035081.1	21319660	.	A	C	.	.	MAF_INRAE=43.333;MAF_USDA=46.471
NC_035081.1	21319749	.	G	T	.	.	MAF_INRAE=5.833
NC_035081.1	21319806	.	C	T	.	.	MAF_INRAE=5.263
NC_035081.1	21319865	.	C	T	.	.	MAF_USDA=3.279
NC_035081.1	21319912	.	C	T	.	.	MAF_INRAE=47.468;MAF_USDA=25.294
NC_035081.1	21319962	.	C	T	.	.	MAF_USDA=1.639
NC_035081.1	21319991	.	G	A	.	.	MAF_USDA=1.639
NC_035081.1	21320004	.	C	T	.	.	MAF_INRAE=2.5
NC_035081.1	21320071	.	G	C	.	.	MAF_USDA=4.098
NC_035081.1	21320074	.	C	G	.	.	MAF_INRAE=41.772;MAF_USDA=35.417
NC_035081.1	21320112	.	C	T	.	.	MAF_USDA=7.059
NC_035081.1	21320189	.	G	A	.	.	MAF_INRAE=43.038;MAF_USDA=15.882
NC_035081.1	21320194	.	C	G	.	.	MAF_USDA=6.471
NC_035081.1	21320389	.	C	G	.	.	MAF_USDA=4.098
NC_035081.1	21320405	.	A	T	.	.	MAF_INRAE=5.833
NC_035081.1	21320412	.	G	T	.	.	MAF_USDA=5.738
NC_035081.1	21320501	.	T	A	.	.	MAF_USDA=2.353
NC_035081.1	21320589	.	G	C	.	.	MAF_USDA=6.557
NC_035081.1	21320593	.	A	G	.	.	MAF_USDA=1.639
NC_035081.1	21320621	.	T	A	.	.	MAF_USDA=1.639
NC_035081.1	21320622	.	T	A	.	.	MAF_USDA=16.393
NC_035081.1	21320734	.	A	G	.	.	MAF_INRAE=50.0;MAF_USDA=35.294
NC_035081.1	21320775	.	C	A	.	.	MAF_USDA=4.918
NC_035081.1	21320797	.	A	T	.	.	MAF_INRAE=21.053;MAF_USDA=2.353
NC_035081.1	21320807	.	T	C	.	.	MAF_USDA=1.639
NC_035081.1	21320821	.	G	A	.	.	MAF_USDA=1.639
NC_035081.1	21320835	.	G	A	.	.	MAF_USDA=1.639
NC_035081.1	21320872	.	A	T	.	.	MAF_INRAE=11.667;MAF_USDA=42.771
NC_035081.1	21320889	.	A	C	.	.	MAF_USDA=1.639
NC_035081.1	21320976	.	T	C	.	.	MAF_USDA=1.639
NC_035081.1	21321072	.	G	A	.	.	MAF_USDA=6.557
NC_035081.1	21321120	.	C	T	.	.	MAF_INRAE=45.833
NC_035081.1	21321132	.	C	G	.	.	MAF_INRAE=45.833
NC_035081.1	21321137	.	A	G,T	.	.	MAF_INRAE=45.833;MAF_USDA=41.667
NC_035081.1	21321149	.	G	A	.	.	MAF_INRAE=2.5;MAF_USDA=14.118
NC_035081.1	21321164	.	T	A	.	.	MAF_USDA=4.098
NC_035081.1	21321170	.	G	A	.	.	MAF_USDA=11.176
NC_035081.1	21321185	.	A	C	.	.	MAF_USDA=2.459
NC_035081.1	21321222	.	A	C	.	.	MAF_USDA=2.459
NC_035081.1	21321275	.	T	G	.	.	MAF_INRAE=5.833
NC_035081.1	21321327	.	A	C	.	.	MAF_USDA=5.738
NC_035081.1	21321367	.	G	A	.	.	MAF_USDA=1.639
NC_035081.1	21321379	.	T	A	.	.	MAF_USDA=3.279
NC_035081.1	21321463	.	C	T	.	.	MAF_USDA=24.39
NC_035081.1	21321589	.	T	A	.	.	MAF_USDA=1.639
NC_035081.1	21321592	.	T	C	.	.	MAF_USDA=1.639
NC_035081.1	21321640	.	T	A	.	.	MAF_INRAE=2.5;MAF_USDA=6.557
NC_035081.1	21321642	.	T	G	.	.	MAF_USDA=6.557
NC_035081.1	21321691	.	T	C	.	.	MAF_INRAE=2.5;MAF_USDA=4.706
NC_035081.1	21321735	.	G	A	.	.	MAF_INRAE=16.456;MAF_USDA=30.0
NC_035081.1	21321741	.	G	C	.	.	MAF_INRAE=9.494;MAF_USDA=8.197
NC_035081.1	21321743	.	C	T	.	.	MAF_USDA=6.557
NC_035081.1	21321775	.	T	C	.	.	MAF_INRAE=7.5;MAF_USDA=2.459
NC_035081.1	21321877	.	G	A	.	.	MAF_INRAE=14.557;MAF_USDA=22.353
NC_035081.1	21321958	.	A	T	.	.	MAF_USDA=1.639
NC_035081.1	21321999	.	A	C	.	.	MAF_INRAE=2.5
NC_035081.1	21322033	.	T	G	.	.	MAF_INRAE=15.19;MAF_USDA=11.176
NC_035081.1	21322082	.	A	G	.	.	MAF_USDA=6.557
NC_035081.1	21322103	.	A	T	.	.	MAF_INRAE=2.5;MAF_USDA=4.706
NC_035081.1	21322165	.	T	C	.	.	MAF_USDA=6.557
NC_035081.1	21322188	.	A	G	.	.	MAF_USDA=6.557
NC_035081.1	21322220	.	A	T	.	.	MAF_USDA=9.836
NC_035081.1	21322274	.	G	T	.	.	MAF_USDA=37.5
NC_035081.1	21322336	.	G	T	.	.	MAF_USDA=1.639
NC_035081.1	21322382	.	G	A	.	.	MAF_INRAE=14.557;MAF_USDA=16.471
NC_035081.1	21322448	.	G	A	.	.	MAF_INRAE=14.557;MAF_USDA=17.059
NC_035081.1	21322452	.	G	A	.	.	MAF_INRAE=45.57;MAF_USDA=47.647
NC_035081.1	21322453	.	T	C	.	.	MAF_USDA=3.279
NC_035081.1	21322476	.	C	A	.	.	MAF_INRAE=14.557;MAF_USDA=17.647
NC_035081.1	21322485	.	C	A	.	.	MAF_USDA=2.459
NC_035081.1	21322498	.	G	C	.	.	MAF_INRAE=14.557;MAF_USDA=17.647
NC_035081.1	21322522	.	G	A	.	.	MAF_INRAE=15.19;MAF_USDA=21.765
NC_035081.1	21322668	.	C	A	.	.	MAF_INRAE=13.924;MAF_USDA=15.294
NC_035081.1	21322682	.	T	A	.	.	MAF_USDA=5.882
NC_035081.1	21322691	.	A	T	.	.	MAF_USDA=1.639
NC_035081.1	21323175	.	A	T	.	.	MAF_INRAE=42.105;MAF_USDA=21.429
NC_035081.1	21323249	.	T	C	.	.	MAF_INRAE=4.167
NC_035081.1	21323258	.	A	G	.	.	MAF_INRAE=3.333
NC_035081.1	21323265	.	A	G	.	.	MAF_INRAE=3.333
NC_035081.1	21323276	.	G	T	.	.	MAF_USDA=4.706
NC_035081.1	21323301	.	T	C	.	.	MAF_INRAE=2.5;MAF_USDA=13.115
NC_035081.1	21323396	.	C	T	.	.	MAF_INRAE=16.456;MAF_USDA=35.294
NC_035081.1	21323406	.	A	G	.	.	MAF_USDA=5.833
NC_035081.1	21323423	.	T	A	.	.	MAF_USDA=1.639
NC_035081.1	21323619	.	A	C	.	.	MAF_USDA=4.706
NC_035081.1	21323635	.	G	T	.	.	MAF_INRAE=37.342;MAF_USDA=21.765
NC_035081.1	21323660	.	G	T	.	.	MAF_USDA=5.738
NC_035081.1	21323676	.	C	T	.	.	MAF_INRAE=36.842;MAF_USDA=28.235
NC_035081.1	21323704	.	G	C	.	.	MAF_INRAE=7.5;MAF_USDA=2.459
NC_035081.1	21323705	.	G	T	.	.	MAF_INRAE=7.5;MAF_USDA=2.459
NC_035081.1	21323722	.	T	C	.	.	MAF_USDA=2.459
NC_035081.1	21323779	.	G	A	.	.	MAF_USDA=2.353
NC_035081.1	21323816	.	G	T	.	.	MAF_INRAE=32.911;MAF_USDA=14.706
NC_035081.1	21323827	.	T	G	.	.	MAF_USDA=13.115
NC_035081.1	21323885	.	A	G	.	.	MAF_USDA=6.557
NC_035081.1	21323959	.	T	G	.	.	MAF_USDA=9.836
NC_035081.1	21323984	.	C	A	.	.	MAF_USDA=3.279
NC_035081.1	21323988	.	A	G	.	.	MAF_INRAE=2.5;MAF_USDA=17.213
NC_035081.1	21324010	.	G	A	.	.	MAF_USDA=4.098
NC_035081.1	21324044	.	C	A	.	.	MAF_INRAE=21.053;MAF_USDA=4.167
NC_035081.1	21324059	.	A	C	.	.	MAF_INRAE=2.5
NC_035081.1	21324065	.	C	G	.	.	MAF_INRAE=44.304;MAF_USDA=36.471
NC_035081.1	21324079	.	G	A	.	.	MAF_INRAE=2.5;MAF_USDA=25.41
NC_035081.1	21324144	.	C	A	.	.	MAF_INRAE=46.203;MAF_USDA=31.176
NC_035081.1	21324195	.	C	T	.	.	MAF_USDA=4.098
NC_035081.1	21324216	.	A	T	.	.	MAF_USDA=1.639
NC_035081.1	21324417	.	A	C	.	.	MAF_USDA=3.279
NC_035081.1	21324492	.	C	G	.	.	MAF_INRAE=1.667
NC_035081.1	21324495	.	A	G	.	.	MAF_INRAE=1.667
NC_035081.1	21324509	.	A	C	.	.	MAF_USDA=4.167
NC_035081.1	21324532	.	G	A	.	.	MAF_INRAE=21.053;MAF_USDA=21.176
NC_035081.1	21324582	.	A	G	.	.	MAF_USDA=5.738
NC_035081.1	21324633	.	A	G	.	.	MAF_INRAE=21.053;MAF_USDA=2.353
NC_035081.1	21324656	.	A	G	.	.	MAF_INRAE=7.5;MAF_USDA=2.459
NC_035081.1	21324670	.	C	T	.	.	MAF_INRAE=7.5;MAF_USDA=4.918
NC_035081.1	21324680	.	A	C	.	.	MAF_INRAE=21.053;MAF_USDA=7.647
NC_035081.1	21324929	.	G	C	.	.	MAF_INRAE=50.0;MAF_USDA=38.824
NC_035081.1	21324940	.	G	A	.	.	MAF_USDA=2.459
NC_035081.1	21324943	.	G	A	.	.	MAF_USDA=5.738
NC_035081.1	21324961	.	C	T	.	.	MAF_INRAE=44.304;MAF_USDA=40.588
NC_035081.1	21324988	.	T	C	.	.	MAF_USDA=7.377
NC_035081.1	21325156	.	T	C	.	.	MAF_INRAE=39.241;MAF_USDA=47.647
NC_035081.1	21325198	.	C	T	.	.	MAF_USDA=1.639
NC_035081.1	21325224	.	G	A	.	.	MAF_USDA=2.459
NC_035081.1	21325229	.	G	T	.	.	MAF_USDA=5.738
NC_035081.1	21325311	.	C	T	.	.	MAF_INRAE=8.333;MAF_USDA=1.639
NC_035081.1	21325355	.	C	T	.	.	MAF_USDA=4.918
NC_035081.1	21325433	.	G	A	.	.	MAF_INRAE=5.833;MAF_USDA=11.176
NC_035081.1	21325477	.	C	G	.	.	MAF_USDA=4.098
NC_035081.1	21325537	.	G	A	.	.	MAF_USDA=3.279
NC_035081.1	21325605	.	C	T	.	.	MAF_USDA=3.279
NC_035081.1	21325648	.	G	A	.	.	MAF_USDA=5.738
NC_035081.1	21325681	.	G	T	.	.	MAF_INRAE=7.5;MAF_USDA=1.639
NC_035081.1	21325685	.	A	C	.	.	MAF_USDA=7.377
NC_035081.1	21325760	.	G	A	.	.	MAF_INRAE=44.937;MAF_USDA=39.412
NC_035081.1	21325772	.	A	G	.	.	MAF_USDA=1.639
NC_035081.1	21325796	.	C	A	.	.	MAF_USDA=1.639
NC_035081.1	21325840	.	G	A	.	.	MAF_USDA=1.639
NC_035081.1	21325918	.	G	C	.	.	MAF_USDA=4.167
NC_035081.1	21326022	.	C	A	.	.	MAF_INRAE=5.833
NC_035081.1	21326242	.	A	T	.	.	MAF_USDA=1.639
NC_035081.1	21326269	.	G	A	.	.	MAF_USDA=5.738
NC_035081.1	21326317	.	C	A	.	.	MAF_INRAE=44.304;MAF_USDA=40.588
NC_035081.1	21326361	.	G	A	.	.	MAF_INRAE=2.5;MAF_USDA=6.667
NC_035081.1	21326381	.	A	G	.	.	MAF_USDA=2.459
NC_035081.1	21326468	.	G	T	.	.	MAF_USDA=2.459
NC_035081.1	21326469	.	A	T	.	.	MAF_USDA=2.459
NC_035081.1	21326541	.	C	T	.	.	MAF_INRAE=7.5;MAF_USDA=1.639
NC_035081.1	21326745	.	T	G	.	.	MAF_INRAE=38.608;MAF_USDA=30.0
NC_035081.1	21326806	.	G	A	.	.	MAF_INRAE=7.5;MAF_USDA=2.459
NC_035081.1	21326853	.	C	T	.	.	MAF_USDA=1.667
NC_035081.1	21326905	.	T	C	.	.	MAF_INRAE=36.842;MAF_USDA=34.524
NC_035081.1	21326936	.	A	C	.	.	MAF_INRAE=39.241;MAF_USDA=47.647
NC_035081.1	21327042	.	T	A	.	.	MAF_USDA=31.25
NC_035081.1	21327043	.	T	A	.	.	MAF_USDA=29.167
NC_035081.1	21327151	.	G	C	.	.	MAF_USDA=7.377
NC_035081.1	21327152	.	T	A	.	.	MAF_USDA=7.377
NC_035081.1	21327273	.	C	A	.	.	MAF_INRAE=41.772;MAF_USDA=32.353
NC_035081.1	21327275	.	G	T	.	.	MAF_INRAE=41.667;MAF_USDA=32.353
NC_035081.1	21327289	.	G	A	.	.	MAF_USDA=5.738
NC_035081.1	21327470	.	G	T	.	.	MAF_INRAE=39.241;MAF_USDA=48.824
NC_035081.1	21327516	.	A	T	.	.	MAF_INRAE=44.304;MAF_USDA=25.882
NC_035081.1	21327886	.	C	T	.	.	MAF_USDA=1.639
NC_035081.1	21327900	.	C	A	.	.	MAF_INRAE=47.468;MAF_USDA=41.176
NC_035081.1	21327920	.	G	T	.	.	MAF_USDA=3.279
NC_035081.1	21327928	.	C	T	.	.	MAF_USDA=4.098
NC_035081.1	21327973	.	G	A	.	.	MAF_USDA=1.639
NC_035081.1	21328107	.	A	T	.	.	MAF_INRAE=33.544;MAF_USDA=13.529
NC_035081.1	21328130	.	C	T	.	.	MAF_USDA=2.459
NC_035081.1	21328152	.	T	A	.	.	MAF_USDA=1.639
NC_035081.1	21328337	.	G	A	.	.	MAF_USDA=2.459
NC_035081.1	21328383	.	G	C	.	.	MAF_INRAE=48.101;MAF_USDA=39.286
NC_035081.1	21328565	.	C	A	.	.	MAF_USDA=5.738
NC_035081.1	21328575	.	G	A	.	.	MAF_INRAE=21.053;MAF_USDA=13.529
NC_035081.1	21328584	.	G	C	.	.	MAF_USDA=2.459
NC_035081.1	21328609	.	C	A	.	.	MAF_INRAE=37.975;MAF_USDA=28.235
NC_035081.1	21328614	.	G	A	.	.	MAF_INRAE=9.494;MAF_USDA=1.639
NC_035081.1	21328615	.	C	T	.	.	MAF_INRAE=5.833;MAF_USDA=12.353
NC_035081.1	21328710	.	G	T	.	.	MAF_USDA=2.459
NC_035081.1	21328801	.	G	T	.	.	MAF_USDA=3.279
NC_035081.1	21328818	.	C	T	.	.	MAF_USDA=2.459
NC_035081.1	21328896	.	G	A	.	.	MAF_INRAE=18.987;MAF_USDA=47.647
NC_035081.1	21329019	.	GATAAAATA	GATAAAATT	.	.	MAF_USDA=4.167
NC_035081.1	21329027	.	A	T	.	.	MAF_INRAE=15.19
NC_035081.1	21329031	.	T	G	.	.	MAF_INRAE=13.333;MAF_USDA=20.0
NC_035081.1	21329189	.	A	C	.	.	MAF_INRAE=9.494;MAF_USDA=26.471
NC_035081.1	21329280	.	A	G	.	.	MAF_INRAE=32.911;MAF_USDA=13.529
NC_035081.1	21329306	.	A	G	.	.	MAF_USDA=1.639
NC_035081.1	21329421	.	A	G	.	.	MAF_INRAE=2.5;MAF_USDA=4.098
NC_035081.1	21329462	.	G	A	.	.	MAF_INRAE=6.962;MAF_USDA=21.176
NC_035081.1	21329470	.	C	G	.	.	MAF_INRAE=34.177;MAF_USDA=12.941
NC_035081.1	21329471	.	A	G	.	.	MAF_INRAE=5.0;MAF_USDA=6.557
NC_035081.1	21329532	.	G	A	.	.	MAF_INRAE=33.544;MAF_USDA=13.529
NC_035081.1	21329590	.	A	C	.	.	MAF_INRAE=33.544;MAF_USDA=13.529
NC_035081.1	21329642	.	A	G	.	.	MAF_USDA=2.459
NC_035081.1	21329660	.	G	T	.	.	MAF_INRAE=8.228;MAF_USDA=2.459
NC_035081.1	21329852	.	A	C	.	.	MAF_USDA=1.639
NC_035081.1	21329964	.	A	G	.	.	MAF_INRAE=10.0;MAF_USDA=13.934
NC_035081.1	21330095	.	G	A	.	.	MAF_INRAE=48.101;MAF_USDA=36.471
NC_035081.1	21330096	.	A	C	.	.	MAF_USDA=2.459
NC_035081.1	21330417	.	T	G	.	.	MAF_USDA=9.836
NC_035081.1	21330481	.	G	A	.	.	MAF_INRAE=40.506;MAF_USDA=29.412
NC_035081.1	21330585	.	C	A	.	.	MAF_USDA=2.459
NC_035081.1	21330714	.	T	A	.	.	MAF_INRAE=9.494;MAF_USDA=3.279
NC_035081.1	21330715	.	G	C	.	.	MAF_INRAE=10.833;MAF_USDA=3.279
NC_035081.1	21330767	.	G	A	.	.	MAF_USDA=1.639
NC_035081.1	21330769	.	G	A	.	.	MAF_USDA=12.941
NC_035081.1	21330777	.	A	T	.	.	MAF_USDA=2.459
NC_035081.1	21330779	.	C	T	.	.	MAF_USDA=2.459
NC_035081.1	21330872	.	G	A	.	.	MAF_INRAE=46.835;MAF_USDA=30.588
NC_035081.1	21330911	.	T	C	.	.	MAF_USDA=1.667
NC_035081.1	21331012	.	T	G	.	.	MAF_INRAE=32.911;MAF_USDA=15.294
NC_035081.1	21331044	.	G	A	.	.	MAF_USDA=4.167
NC_035081.1	21331111	.	G	T	.	.	MAF_USDA=3.279
NC_035081.1	21331227	.	G	A	.	.	MAF_INRAE=32.911;MAF_USDA=15.882
NC_035081.1	21331264	.	G	A	.	.	MAF_USDA=1.639
NC_035081.1	21331286	.	A	C	.	.	MAF_USDA=5.738
NC_035081.1	21331424	.	T	G	.	.	MAF_INRAE=43.671;MAF_USDA=32.941
NC_035081.1	21331448	.	A	C	.	.	MAF_USDA=4.706
NC_035081.1	21331451	.	T	G	.	.	MAF_INRAE=10.127;MAF_USDA=6.557
NC_035081.1	21331548	.	G	C	.	.	MAF_USDA=4.098
NC_035081.1	21331661	.	G	C	.	.	MAF_USDA=5.738
NC_035081.1	21331664	.	C	A	.	.	MAF_INRAE=21.053;MAF_USDA=2.941
NC_035081.1	21331673	.	C	T	.	.	MAF_USDA=3.279
NC_035081.1	21331692	.	A	G	.	.	MAF_USDA=12.295
NC_035081.1	21331708	.	A	G	.	.	MAF_INRAE=32.278;MAF_USDA=13.529
NC_035081.1	21331840	.	G	A	.	.	MAF_INRAE=2.5;MAF_USDA=4.098
NC_035081.1	21331940	.	T	G	.	.	MAF_USDA=4.918
NC_035081.1	21331945	.	A	G	.	.	MAF_USDA=2.459
NC_035081.1	21331965	.	G	T	.	.	MAF_INRAE=38.608;MAF_USDA=39.583
NC_035081.1	21331969	.	T	A	.	.	MAF_INRAE=2.5;MAF_USDA=1.639
NC_035081.1	21332355	.	C	T	.	.	MAF_USDA=1.639
NC_035081.1	21332368	.	G	T	.	.	MAF_USDA=1.639
NC_035081.1	21332397	.	A	C	.	.	MAF_INRAE=40.506;MAF_USDA=16.471
NC_035081.1	21332408	.	A	C	.	.	MAF_INRAE=5.833;MAF_USDA=12.295
NC_035081.1	21332440	.	C	T	.	.	MAF_USDA=4.098
NC_035081.1	21332465	.	C	T	.	.	MAF_USDA=3.279
NC_035081.1	21332466	.	G	A	.	.	MAF_USDA=5.294
NC_035081.1	21332488	.	G	A	.	.	MAF_USDA=12.941
NC_035081.1	21332666	.	A	C	.	.	MAF_USDA=1.639
NC_035081.1	21332723	.	A	T	.	.	MAF_USDA=1.639
NC_035081.1	21332749	.	C	T	.	.	MAF_USDA=39.412
NC_035081.1	21332759	.	A	C	.	.	MAF_INRAE=21.053;MAF_USDA=4.098
NC_035081.1	21332830	.	G	A	.	.	MAF_USDA=15.574
NC_035081.1	21332907	.	T	A	.	.	MAF_USDA=2.941
NC_035081.1	21332967	.	C	T	.	.	MAF_USDA=1.639
NC_035081.1	21333105	.	T	G	.	.	MAF_INRAE=21.053;MAF_USDA=5.738
NC_035081.1	21333123	.	G	A	.	.	MAF_INRAE=21.053;MAF_USDA=39.412
NC_035081.1	21333170	.	C	T	.	.	MAF_USDA=5.738
NC_035081.1	21333226	.	G	A	.	.	MAF_USDA=6.557
NC_035081.1	21333231	.	T	G	.	.	MAF_INRAE=9.494;MAF_USDA=6.557
NC_035081.1	21333355	.	A	T	.	.	MAF_USDA=2.459
NC_035081.1	21333391	.	T	C	.	.	MAF_USDA=7.377
NC_035081.1	21333412	.	T	C	.	.	MAF_USDA=4.098
NC_035081.1	21333454	.	G	T	.	.	MAF_USDA=6.25
NC_035081.1	21333501	.	A	T	.	.	MAF_USDA=2.459
NC_035081.1	21333502	.	T	A	.	.	MAF_USDA=3.279
NC_035081.1	21333503	.	T	G	.	.	MAF_INRAE=11.392
NC_035081.1	21333505	.	T	A	.	.	MAF_USDA=1.639
NC_035081.1	21333551	.	C	G	.	.	MAF_INRAE=10.127;MAF_USDA=15.882
NC_035081.1	21333604	.	C	A	.	.	MAF_USDA=13.529
NC_035081.1	21333652	.	C	T	.	.	MAF_USDA=4.918
NC_035081.1	21333680	.	G	A	.	.	MAF_USDA=1.639
NC_035081.1	21333684	.	A	G	.	.	MAF_INRAE=14.557;MAF_USDA=12.941
NC_035081.1	21333726	.	G	A	.	.	MAF_INRAE=32.911;MAF_USDA=13.529
NC_035081.1	21333756	.	C	A	.	.	MAF_USDA=2.459
NC_035081.1	21333801	.	G	T	.	.	MAF_INRAE=50.0;MAF_USDA=23.529
NC_035081.1	21333816	.	A	T	.	.	MAF_USDA=4.098
NC_035081.1	21333934	.	T	A	.	.	MAF_USDA=1.639
NC_035081.1	21334059	.	C	T	.	.	MAF_USDA=3.279
NC_035081.1	21334070	.	C	T	.	.	MAF_USDA=1.639
NC_035081.1	21334147	.	C	A	.	.	MAF_USDA=4.098
NC_035081.1	21334308	.	A	C	.	.	MAF_INRAE=6.962;MAF_USDA=20.833
NC_035081.1	21334316	.	G	T	.	.	MAF_USDA=1.639
NC_035081.1	21334400	.	A	C	.	.	MAF_INRAE=48.333
NC_035081.1	21334420	.	T	C	.	.	MAF_INRAE=2.5;MAF_USDA=4.098
NC_035081.1	21334677	.	T	C	.	.	MAF_INRAE=16.456;MAF_USDA=30.588
NC_035081.1	21334707	.	C	T	.	.	MAF_USDA=7.059
NC_035081.1	21334723	.	G	T	.	.	MAF_USDA=2.459
NC_035081.1	21334756	.	C	A	.	.	MAF_USDA=5.738
NC_035081.1	21334765	.	C	T	.	.	MAF_INRAE=5.833;MAF_USDA=15.574
NC_035081.1	21334780	.	A	G	.	.	MAF_INRAE=2.5;MAF_USDA=3.279
NC_035081.1	21334786	.	T	C	.	.	MAF_INRAE=2.5;MAF_USDA=3.279
NC_035081.1	21334829	.	C	T	.	.	MAF_INRAE=2.5;MAF_USDA=3.279
NC_035081.1	21334839	.	C	T	.	.	MAF_INRAE=2.5;MAF_USDA=3.279
NC_035081.1	21334878	.	C	T	.	.	MAF_USDA=2.459
NC_035081.1	21334897	.	G	A	.	.	MAF_INRAE=43.038;MAF_USDA=30.0
NC_035081.1	21334933	.	A	G	.	.	MAF_INRAE=9.494
NC_035081.1	21334952	.	C	T	.	.	MAF_INRAE=21.053;MAF_USDA=11.475
NC_035081.1	21334953	.	G	A	.	.	MAF_USDA=4.098
NC_035081.1	21335415	.	G	A	.	.	MAF_USDA=1.639
NC_035081.1	21335448	.	A	G	.	.	MAF_USDA=29.167
NC_035081.1	21335474	.	A	T	.	.	MAF_USDA=1.639
NC_035081.1	21335667	.	G	C	.	.	MAF_INRAE=14.557;MAF_USDA=9.412
NC_035081.1	21335791	.	G	A	.	.	MAF_USDA=12.353
NC_035081.1	21335805	.	G	T	.	.	MAF_USDA=4.098
NC_035081.1	21335871	.	G	A	.	.	MAF_INRAE=24.051;MAF_USDA=3.279
NC_035081.1	21335872	.	C	T	.	.	MAF_USDA=3.279
NC_035081.1	21335991	.	A	G	.	.	MAF_USDA=4.167
NC_035081.1	21336003	.	G	C	.	.	MAF_INRAE=35.443;MAF_USDA=33.929
NC_035081.1	21336080	.	C	T	.	.	MAF_INRAE=13.924;MAF_USDA=24.118
NC_035081.1	21336169	.	A	C	.	.	MAF_USDA=5.738
NC_035081.1	21336188	.	A	C	.	.	MAF_USDA=1.639
NC_035081.1	21336676	.	C	T	.	.	MAF_USDA=2.459
NC_035081.1	21336732	.	G	A	.	.	MAF_INRAE=9.494;MAF_USDA=7.377
NC_035081.1	21336737	.	T	C	.	.	MAF_INRAE=20.886;MAF_USDA=34.706
NC_035081.1	21336938	.	C	T	.	.	MAF_USDA=6.557
NC_035081.1	21337133	.	G	A	.	.	MAF_USDA=1.639
NC_035081.1	21337183	.	C	T	.	.	MAF_USDA=4.098
NC_035081.1	21337240	.	G	T	.	.	MAF_INRAE=39.241;MAF_USDA=3.529
NC_035081.1	21337305	.	G	T	.	.	MAF_USDA=4.098
NC_035081.1	21337522	.	C	T	.	.	MAF_INRAE=35.443
NC_035081.1	21337534	.	G	C	.	.	MAF_INRAE=10.127;MAF_USDA=5.882
NC_035081.1	21337581	.	T	C	.	.	MAF_USDA=4.167
NC_035081.1	21337634	.	G	A	.	.	MAF_INRAE=32.911;MAF_USDA=19.412
NC_035081.1	21337715	.	T	A	.	.	MAF_USDA=4.706
NC_035081.1	21337823	.	G	A	.	.	MAF_USDA=4.098
NC_035081.1	21337841	.	C	T	.	.	MAF_USDA=4.706
NC_035081.1	21337955	.	A	C	.	.	MAF_USDA=6.557
NC_035081.1	21338000	.	G	A	.	.	MAF_INRAE=10.127;MAF_USDA=5.294
NC_035081.1	21338017	.	T	C	.	.	MAF_INRAE=30.0
NC_035081.1	21338058	.	C	A	.	.	MAF_INRAE=2.5;MAF_USDA=5.0
NC_035081.1	21338106	.	T	G	.	.	MAF_INRAE=43.671;MAF_USDA=23.81
NC_035081.1	21338159	.	T	C	.	.	MAF_INRAE=21.053
NC_035081.1	21338161	.	A	G	.	.	MAF_INRAE=33.333;MAF_USDA=45.833
NC_035081.1	21338207	.	T	G	.	.	MAF_USDA=2.5
NC_035081.1	21338259	.	A	T	.	.	MAF_USDA=1.667
NC_035081.1	21338310	.	G	T	.	.	MAF_INRAE=35.443;MAF_USDA=37.5
NC_035081.1	21338598	.	A	G	.	.	MAF_INRAE=22.785;MAF_USDA=26.786
NC_035081.1	21338625	.	C	A	.	.	MAF_INRAE=9.167;MAF_USDA=42.857
NC_035081.1	21338746	.	C	T	.	.	MAF_USDA=2.459
NC_035081.1	21338772	.	G	T	.	.	MAF_USDA=2.459
NC_035081.1	21338878	.	A	T	.	.	MAF_USDA=6.25
NC_035081.1	21338880	.	C	A	.	.	MAF_USDA=6.25
NC_035081.1	21338973	.	C	A	.	.	MAF_USDA=3.279
NC_035081.1	21339008	.	G	A	.	.	MAF_USDA=4.098
NC_035081.1	21339014	.	G	T	.	.	MAF_USDA=3.279
NC_035081.1	21339141	.	A	T	.	.	MAF_INRAE=5.833;MAF_USDA=15.882
NC_035081.1	21339268	.	G	A	.	.	MAF_USDA=2.459
NC_035081.1	21339288	.	C	T	.	.	MAF_INRAE=5.263;MAF_USDA=5.294
NC_035081.1	21339290	.	G	A	.	.	MAF_USDA=4.098
NC_035081.1	21339359	.	A	T	.	.	MAF_USDA=2.459
NC_035081.1	21339383	.	G	A	.	.	MAF_USDA=1.667
NC_035081.1	21339397	.	G	A	.	.	MAF_INRAE=9.494
NC_035081.1	21339411	.	C	A	.	.	MAF_USDA=5.738
NC_035081.1	21339417	.	G	A	.	.	MAF_USDA=4.098
NC_035081.1	21339462	.	C	T	.	.	MAF_INRAE=10.127;MAF_USDA=19.412
NC_035081.1	21339492	.	A	G	.	.	MAF_INRAE=37.342;MAF_USDA=19.412
NC_035081.1	21339501	.	A	C	.	.	MAF_INRAE=13.924;MAF_USDA=19.412
NC_035081.1	21339556	.	C	A	.	.	MAF_USDA=1.639
NC_035081.1	21339620	.	T	A	.	.	MAF_INRAE=32.911;MAF_USDA=15.882
NC_035081.1	21339639	.	C	A	.	.	MAF_USDA=3.333
NC_035081.1	21339762	.	G	A	.	.	MAF_USDA=6.557
NC_035081.1	21339810	.	T	C	.	.	MAF_USDA=3.279
NC_035081.1	21339987	.	G	C	.	.	MAF_USDA=2.459
NC_035081.1	21340008	.	A	C	.	.	MAF_INRAE=5.833;MAF_USDA=28.824
NC_035081.1	21340271	.	T	C	.	.	MAF_INRAE=22.152;MAF_USDA=30.952
NC_035081.1	21340294	.	C	G	.	.	MAF_USDA=3.279
NC_035081.1	21340299	.	T	C	.	.	MAF_INRAE=5.696;MAF_USDA=31.765
NC_035081.1	21340358	.	C	A	.	.	MAF_USDA=6.557
NC_035081.1	21340416	.	T	G	.	.	MAF_INRAE=5.263;MAF_USDA=12.941
NC_035081.1	21340436	.	G	A	.	.	MAF_INRAE=21.519;MAF_USDA=31.765
NC_035081.1	21340470	.	T	A	.	.	MAF_USDA=14.583
NC_035081.1	21340511	.	T	C	.	.	MAF_INRAE=5.263;MAF_USDA=16.667
NC_035081.1	21340569	.	C	T	.	.	MAF_INRAE=5.0;MAF_USDA=15.294
NC_035081.1	21340620	.	A	T	.	.	MAF_USDA=23.529
NC_035081.1	21342489	.	C	T	.	.	MAF_USDA=19.643
NC_035081.1	21342529	.	T	A	.	.	MAF_USDA=35.882
NC_035081.1	21342555	.	G	A	.	.	MAF_USDA=1.667
NC_035081.1	21342607	.	G	C	.	.	MAF_USDA=17.059
NC_035081.1	21342642	.	G	T	.	.	MAF_USDA=5.738
NC_035081.1	21342645	.	C	T	.	.	MAF_USDA=6.557
NC_035081.1	21342820	.	A	T	.	.	MAF_INRAE=22.152
NC_035081.1	21342941	.	G	A	.	.	MAF_INRAE=10.127;MAF_USDA=8.235
NC_035081.1	21342984	.	A	C	.	.	MAF_USDA=1.639
NC_035081.1	21343014	.	A	T	.	.	MAF_INRAE=5.833;MAF_USDA=15.882
NC_035081.1	21343166	.	T	A	.	.	MAF_INRAE=8.333
NC_035081.1	21343171	.	G	A	.	.	MAF_INRAE=8.333
NC_035081.1	21343176	.	G	T	.	.	MAF_USDA=5.738
NC_035081.1	21343181	.	C	A	.	.	MAF_USDA=2.353
NC_035081.1	21343283	.	G	T	.	.	MAF_INRAE=1.667;MAF_USDA=3.279
NC_035081.1	21344420	.	T	G	.	.	MAF_USDA=39.583
NC_035081.1	21344447	.	T	G	.	.	MAF_USDA=12.5
NC_035081.1	21344533	.	T	G	.	.	MAF_INRAE=9.494;MAF_USDA=14.706
NC_035081.1	21344565	.	C	G	.	.	MAF_USDA=5.738
NC_035081.1	21344600	.	G	C	.	.	MAF_INRAE=5.696;MAF_USDA=40.0
NC_035081.1	21344604	.	G	A	.	.	MAF_INRAE=5.263;MAF_USDA=5.294
NC_035081.1	21344659	.	T	C	.	.	MAF_USDA=1.639
NC_035081.1	21344708	.	G	A	.	.	MAF_USDA=3.279
NC_035081.1	21344713	.	G	A	.	.	MAF_INRAE=2.5;MAF_USDA=3.279
NC_035081.1	21344818	.	G	T	.	.	MAF_INRAE=36.709;MAF_USDA=20.588
NC_035081.1	21344833	.	T	G	.	.	MAF_USDA=4.098
NC_035081.1	21344851	.	A	G	.	.	MAF_INRAE=5.833;MAF_USDA=34.706
NC_035081.1	21344945	.	G	A	.	.	MAF_INRAE=10.127;MAF_USDA=15.294
NC_035081.1	21344965	.	G	A	.	.	MAF_INRAE=5.833;MAF_USDA=16.471
NC_035081.1	21345039	.	T	C	.	.	MAF_INRAE=20.886;MAF_USDA=27.049
NC_035081.1	21345149	.	G	A	.	.	MAF_USDA=1.639
NC_035081.1	21345200	.	C	A	.	.	MAF_USDA=4.918
NC_035081.1	21345391	.	T	C	.	.	MAF_USDA=4.098
NC_035081.1	21345614	.	G	A	.	.	MAF_INRAE=5.0
NC_035081.1	21345744	.	C	A	.	.	MAF_INRAE=32.278;MAF_USDA=15.882
NC_035081.1	21345749	.	C	A	.	.	MAF_INRAE=22.785;MAF_USDA=47.647
NC_035081.1	21345762	.	A	T	.	.	MAF_INRAE=21.519;MAF_USDA=28.235
NC_035081.1	21345863	.	C	A	.	.	MAF_INRAE=5.263;MAF_USDA=5.882
NC_035081.1	21345875	.	C	T	.	.	MAF_INRAE=5.833;MAF_USDA=2.459
NC_035081.1	21345877	.	A	T	.	.	MAF_INRAE=37.975;MAF_USDA=22.353
NC_035081.1	21345956	.	T	A	.	.	MAF_INRAE=36.709;MAF_USDA=21.176
NC_035081.1	21346087	.	C	T	.	.	MAF_INRAE=22.785;MAF_USDA=45.882
NC_035081.1	21346142	.	T	G	.	.	MAF_INRAE=21.519;MAF_USDA=41.765
NC_035081.1	21346166	.	C	T	.	.	MAF_INRAE=14.557;MAF_USDA=27.647
NC_035081.1	21346169	.	G	A	.	.	MAF_USDA=8.197
NC_035081.1	21346221	.	C	T	.	.	MAF_USDA=22.917
NC_035081.1	21346317	.	G	C	.	.	MAF_INRAE=32.911;MAF_USDA=14.118
NC_035081.1	21346323	.	C	A	.	.	MAF_INRAE=5.263;MAF_USDA=5.294
NC_035081.1	21346429	.	G	A	.	.	MAF_USDA=4.098
NC_035081.1	21346473	.	G	A	.	.	MAF_INRAE=5.833;MAF_USDA=17.059
NC_035081.1	21346530	.	T	A	.	.	MAF_USDA=2.5
NC_035081.1	21346536	.	A	G	.	.	MAF_USDA=5.833
NC_035081.1	21347362	.	G	T	.	.	MAF_INRAE=42.105;MAF_USDA=15.294
NC_035081.1	21347373	.	G	A	.	.	MAF_USDA=2.459
NC_035081.1	21347410	.	T	G	.	.	MAF_USDA=2.353
NC_035081.1	21347411	.	T	A	.	.	MAF_INRAE=10.526;MAF_USDA=37.059
NC_035081.1	21347442	.	G	T	.	.	MAF_USDA=22.917
NC_035081.1	21347445	.	G	A	.	.	MAF_INRAE=5.263;MAF_USDA=4.167
NC_035081.1	21347456	.	C	A	.	.	MAF_USDA=3.279
NC_035081.1	21347518	.	C	A	.	.	MAF_INRAE=5.833;MAF_USDA=16.471
NC_035081.1	21347552	.	T	C	.	.	MAF_USDA=4.098
NC_035081.1	21347636	.	T	A	.	.	MAF_INRAE=9.167
NC_035081.1	21347637	.	A	T	.	.	MAF_USDA=8.197
NC_035081.1	21347706	.	A	C	.	.	MAF_USDA=4.918
NC_035081.1	21347707	.	A	G	.	.	MAF_USDA=4.918
NC_035081.1	21347713	.	T	C	.	.	MAF_INRAE=26.316;MAF_USDA=30.0
NC_035081.1	21347714	.	G	A	.	.	MAF_USDA=20.492
NC_035081.1	21347736	.	A	C	.	.	MAF_INRAE=23.418;MAF_USDA=3.529
NC_035081.1	21347771	.	C	T	.	.	MAF_INRAE=44.937;MAF_USDA=39.881
NC_035081.1	21347821	.	G	A	.	.	MAF_INRAE=46.835;MAF_USDA=37.647
NC_035081.1	21347849	.	C	A	.	.	MAF_USDA=2.941
NC_035081.1	21347943	.	T	A	.	.	MAF_INRAE=22.785;MAF_USDA=35.882
NC_035081.1	21347948	.	G	A	.	.	MAF_INRAE=13.333;MAF_USDA=9.836
NC_035081.1	21347975	.	A	G	.	.	MAF_INRAE=5.833;MAF_USDA=4.918
NC_035081.1	21347983	.	C	A	.	.	MAF_USDA=2.353
NC_035081.1	21348054	.	G	A	.	.	MAF_USDA=1.639
NC_035081.1	21348078	.	C	A	.	.	MAF_USDA=9.836
NC_035081.1	21348126	.	G	A	.	.	MAF_INRAE=8.333
NC_035081.1	21348137	.	T	C	.	.	MAF_INRAE=21.519;MAF_USDA=41.176
NC_035081.1	21348249	.	A	T	.	.	MAF_INRAE=7.5
NC_035081.1	21348250	.	A	T	.	.	MAF_INRAE=27.848;MAF_USDA=45.294
NC_035081.1	21348338	.	C	T	.	.	MAF_USDA=2.941
NC_035081.1	21348478	.	C	T	.	.	MAF_USDA=2.459
NC_035081.1	21348493	.	T	G	.	.	MAF_INRAE=27.848;MAF_USDA=44.118
NC_035081.1	21348564	.	T	C	.	.	MAF_USDA=2.459
NC_035081.1	21348623	.	G	A	.	.	MAF_USDA=1.639
NC_035081.1	21348716	.	G	T	.	.	MAF_INRAE=9.494
NC_035081.1	21348821	.	T	C	.	.	MAF_INRAE=27.848;MAF_USDA=44.118
NC_035081.1	21348875	.	C	T	.	.	MAF_USDA=1.639
NC_035081.1	21348891	.	T	A	.	.	MAF_USDA=12.295
NC_035081.1	21349020	.	TT	TC	.	.	MAF_USDA=35.417
NC_035081.1	21349021	.	T	C	.	.	MAF_INRAE=33.544;MAF_USDA=15.574
NC_035081.1	21349028	.	T	G	.	.	MAF_INRAE=38.608;MAF_USDA=12.353
NC_035081.1	21349062	.	G	C	.	.	MAF_USDA=4.918
NC_035081.1	21349158	.	C	T	.	.	MAF_INRAE=27.848;MAF_USDA=31.176
NC_035081.1	21349187	.	T	C	.	.	MAF_INRAE=38.608;MAF_USDA=22.353
NC_035081.1	21349201	.	A	C	.	.	MAF_USDA=12.353
NC_035081.1	21349252	.	G	T	.	.	MAF_INRAE=33.544;MAF_USDA=21.765
NC_035081.1	21349361	.	C	T	.	.	MAF_USDA=1.639
NC_035081.1	21349365	.	A	T	.	.	MAF_INRAE=9.494;MAF_USDA=8.197
NC_035081.1	21349379	.	A	G	.	.	MAF_USDA=1.639
NC_035081.1	21349423	.	G	A	.	.	MAF_USDA=2.459
NC_035081.1	21349439	.	C	T	.	.	MAF_USDA=2.459
NC_035081.1	21349528	.	T	C	.	.	MAF_USDA=14.754
NC_035081.1	21349622	.	C	T	.	.	MAF_INRAE=15.19
NC_035081.1	21349675	.	G	A	.	.	MAF_INRAE=34.81;MAF_USDA=17.059
NC_035081.1	21349687	.	T	G	.	.	MAF_USDA=1.765
NC_035081.1	21349835	.	G	A	.	.	MAF_INRAE=21.053;MAF_USDA=10.833
NC_035081.1	21349837	.	G	A	.	.	MAF_INRAE=42.105;MAF_USDA=13.69
NC_035081.1	21349916	.	G	A	.	.	MAF_USDA=6.25
NC_035081.1	21349971	.	G	A	.	.	MAF_INRAE=47.368;MAF_USDA=25.904
NC_035081.1	21349982	.	T	C	.	.	MAF_USDA=3.39
NC_035081.1	21350046	.	G	A	.	.	MAF_USDA=4.878
NC_035081.1	21350073	.	C	T	.	.	MAF_USDA=5.172
NC_035081.1	21350282	.	T	A	.	.	MAF_USDA=10.417
NC_035081.1	21350291	.	A	T	.	.	MAF_USDA=22.917
NC_035081.1	21350405	.	C	T	.	.	MAF_INRAE=5.263;MAF_USDA=3.529
NC_035081.1	21350813	.	G	T	.	.	MAF_USDA=2.459
NC_035081.1	21350825	.	G	A	.	.	MAF_INRAE=21.053;MAF_USDA=13.115
NC_035081.1	21350863	.	C	T	.	.	MAF_USDA=1.639
NC_035081.1	21350888	.	C	T	.	.	MAF_INRAE=5.833;MAF_USDA=10.656
NC_035081.1	21350906	.	T	C	.	.	MAF_USDA=5.738
NC_035081.1	21350909	.	C	T	.	.	MAF_INRAE=20.253;MAF_USDA=16.471
NC_035081.1	21350910	.	G	A	.	.	MAF_INRAE=21.053
NC_035081.1	21351006	.	A	T	.	.	MAF_USDA=1.639
NC_035081.1	21351007	.	T	A	.	.	MAF_USDA=10.656
NC_035081.1	21351008	.	A	T	.	.	MAF_USDA=1.639
NC_035081.1	21351010	.	T	A	.	.	MAF_USDA=2.459
NC_035081.1	21351014	.	T	A	.	.	MAF_USDA=1.639
NC_035081.1	21351015	.	T	A	.	.	MAF_USDA=13.934
NC_035081.1	21351057	.	A	C	.	.	MAF_USDA=12.295
NC_035081.1	21351073	.	G	T	.	.	MAF_USDA=4.098
NC_035081.1	21351088	.	G	A	.	.	MAF_USDA=8.197
NC_035081.1	21351122	.	T	G	.	.	MAF_INRAE=37.342;MAF_USDA=44.118
NC_035081.1	21351276	.	C	A	.	.	MAF_USDA=4.918
NC_035081.1	21351310	.	T	C	.	.	MAF_INRAE=37.342;MAF_USDA=23.529
NC_035081.1	21351360	.	G	A	.	.	MAF_INRAE=32.911;MAF_USDA=13.529
NC_035081.1	21351645	.	A	T	.	.	MAF_USDA=4.098
NC_035081.1	21351705	.	C	T	.	.	MAF_USDA=1.639
NC_035081.1	21351761	.	C	T	.	.	MAF_USDA=4.706
NC_035081.1	21351825	.	G	A	.	.	MAF_USDA=12.353
NC_035081.1	21351923	.	A	C	.	.	MAF_USDA=12.5
NC_035081.1	21351951	.	C	A	.	.	MAF_USDA=4.098
NC_035081.1	21351995	.	T	C	.	.	MAF_USDA=3.279
NC_035081.1	21352060	.	C	T	.	.	MAF_USDA=20.833
NC_035081.1	21352108	.	C	A	.	.	MAF_USDA=2.459
NC_035081.1	21352122	.	C	A	.	.	MAF_USDA=2.459
NC_035081.1	21352233	.	A	G	.	.	MAF_INRAE=5.263;MAF_USDA=20.0
NC_035081.1	21352385	.	G	A	.	.	MAF_INRAE=5.0
NC_035081.1	21352459	.	G	A	.	.	MAF_INRAE=5.263;MAF_USDA=23.77
NC_035081.1	21352724	.	G	A	.	.	MAF_INRAE=6.962;MAF_USDA=13.115
NC_035081.1	21352759	.	A	C	.	.	MAF_INRAE=8.228;MAF_USDA=40.588
NC_035081.1	21352791	.	G	A	.	.	MAF_INRAE=9.494
NC_035081.1	21352835	.	T	A	.	.	MAF_INRAE=22.785;MAF_USDA=13.529
NC_035081.1	21352859	.	C	T	.	.	MAF_USDA=6.557
NC_035081.1	21353025	.	C	A	.	.	MAF_INRAE=22.785;MAF_USDA=3.529
NC_035081.1	21353116	.	G	T	.	.	MAF_USDA=3.279
NC_035081.1	21353127	.	C	T	.	.	MAF_USDA=1.639
NC_035081.1	21353236	.	A	G	.	.	MAF_INRAE=21.053;MAF_USDA=6.557
NC_035081.1	21353258	.	C	A	.	.	MAF_USDA=1.639
NC_035081.1	21353278	.	C	A	.	.	MAF_USDA=4.098
NC_035081.1	21353372	.	T	C	.	.	MAF_USDA=1.639
NC_035081.1	21353376	.	G	A	.	.	MAF_INRAE=33.544;MAF_USDA=30.588
NC_035081.1	21353395	.	G	T	.	.	MAF_INRAE=5.833;MAF_USDA=2.459
NC_035081.1	21353739	.	T	G	.	.	MAF_USDA=4.098
NC_035081.1	21353825	.	G	A	.	.	MAF_INRAE=6.962;MAF_USDA=6.557
NC_035081.1	21353936	.	A	G	.	.	MAF_INRAE=5.263;MAF_USDA=5.294
NC_035081.1	21353950	.	C	T	.	.	MAF_USDA=10.0
NC_035081.1	21353953	.	G	C	.	.	MAF_INRAE=1.667
NC_035081.1	21354167	.	T	C	.	.	MAF_INRAE=39.873;MAF_USDA=29.412
NC_035081.1	21354187	.	A	C	.	.	MAF_USDA=27.647
NC_035081.1	21354196	.	A	G	.	.	MAF_INRAE=7.5
NC_035081.1	21354261	.	G	A	.	.	MAF_INRAE=46.835;MAF_USDA=27.976
NC_035081.1	21354377	.	T	C	.	.	MAF_USDA=2.459
NC_035081.1	21354398	.	G	C	.	.	MAF_INRAE=41.772;MAF_USDA=22.941
NC_035081.1	21354402	.	A	T	.	.	MAF_USDA=1.639
NC_035081.1	21354441	.	T	G	.	.	MAF_USDA=2.941
NC_035081.1	21354476	.	A	C	.	.	MAF_INRAE=44.937;MAF_USDA=14.706
NC_035081.1	21354502	.	G	T	.	.	MAF_INRAE=7.595;MAF_USDA=31.176
NC_035081.1	21354509	.	T	C	.	.	MAF_USDA=2.459
NC_035081.1	21354555	.	A	T	.	.	MAF_INRAE=6.329
NC_035081.1	21354626	.	A	G	.	.	MAF_USDA=4.167
NC_035081.1	21354633	.	C	A	.	.	MAF_INRAE=5.263;MAF_USDA=8.333
NC_035081.1	21354642	.	A	C	.	.	MAF_INRAE=6.962;MAF_USDA=30.357
NC_035081.1	21354647	.	T	G	.	.	MAF_INRAE=38.608;MAF_USDA=25.0
NC_035081.1	21354673	.	G	C	.	.	MAF_INRAE=6.962;MAF_USDA=30.952
NC_035081.1	21354691	.	C	G	.	.	MAF_USDA=3.333
NC_035081.1	21354762	.	G	A	.	.	MAF_USDA=23.81
NC_035081.1	21354805	.	G	C	.	.	MAF_INRAE=10.0;MAF_USDA=4.762
NC_035081.1	21354975	.	T	C	.	.	MAF_INRAE=31.646;MAF_USDA=18.235
NC_035081.1	21354997	.	T	A	.	.	MAF_INRAE=12.658;MAF_USDA=5.294
NC_035081.1	21355067	.	G	C	.	.	MAF_USDA=3.333
NC_035081.1	21355071	.	C	T	.	.	MAF_INRAE=39.873;MAF_USDA=47.619
NC_035081.1	21355105	.	C	T	.	.	MAF_INRAE=6.962;MAF_USDA=33.529
NC_035081.1	21355198	.	C	A	.	.	MAF_INRAE=9.494;MAF_USDA=3.333
NC_035081.1	21355268	.	G	T	.	.	MAF_INRAE=6.962;MAF_USDA=30.357
NC_035081.1	21355393	.	C	G	.	.	MAF_INRAE=6.962;MAF_USDA=34.706
NC_035081.1	21355417	.	A	T	.	.	MAF_INRAE=32.278;MAF_USDA=15.882
NC_035081.1	21355573	.	G	T	.	.	MAF_INRAE=32.278;MAF_USDA=15.476
NC_035081.1	21355582	.	C	A	.	.	MAF_USDA=1.667
NC_035081.1	21355691	.	G	T	.	.	MAF_USDA=4.918
NC_035081.1	21355716	.	C	A	.	.	MAF_USDA=2.459
NC_035081.1	21355730	.	C	T	.	.	MAF_USDA=3.279
NC_035081.1	21355812	.	G	A	.	.	MAF_INRAE=32.278;MAF_USDA=15.882
NC_035081.1	21355842	.	G	A	.	.	MAF_USDA=5.738
NC_035081.1	21355879	.	G	A	.	.	MAF_INRAE=6.962;MAF_USDA=30.0
NC_035081.1	21355948	.	C	T	.	.	MAF_INRAE=5.263;MAF_USDA=7.738
NC_035081.1	21355950	.	A	G	.	.	MAF_INRAE=9.494
NC_035081.1	21355956	.	C	T	.	.	MAF_INRAE=6.962;MAF_USDA=36.31
NC_035081.1	21356101	.	T	A	.	.	MAF_USDA=4.098
NC_035081.1	21356130	.	C	A	.	.	MAF_INRAE=5.833;MAF_USDA=4.098
NC_035081.1	21356181	.	C	T	.	.	MAF_INRAE=3.333
NC_035081.1	21356191	.	T	G	.	.	MAF_USDA=1.667
NC_035081.1	21356217	.	T	C	.	.	MAF_INRAE=6.962;MAF_USDA=34.524
NC_035081.1	21356266	.	C	A	.	.	MAF_USDA=1.667
NC_035081.1	21356267	.	T	C	.	.	MAF_USDA=5.833
NC_035081.1	21356318	.	G	C	.	.	MAF_INRAE=2.5;MAF_USDA=4.098
NC_035081.1	21356335	.	G	A	.	.	MAF_INRAE=29.167;MAF_USDA=15.882
NC_035081.1	21356355	.	G	A	.	.	MAF_INRAE=6.962;MAF_USDA=50.0
NC_035081.1	21356468	.	C	A	.	.	MAF_INRAE=6.962;MAF_USDA=35.294
NC_035081.1	21356523	.	G	C	.	.	MAF_INRAE=40.506;MAF_USDA=8.333
NC_035081.1	21356528	.	T	C	.	.	MAF_INRAE=30.38;MAF_USDA=13.855
NC_035081.1	21356530	.	A	T	.	.	MAF_INRAE=26.667;MAF_USDA=13.69
NC_035081.1	21356537	.	A	G	.	.	MAF_INRAE=30.38;MAF_USDA=13.69
NC_035081.1	21356585	.	A	G	.	.	MAF_INRAE=41.772;MAF_USDA=8.333
NC_035081.1	21356617	.	T	G	.	.	MAF_INRAE=13.924;MAF_USDA=9.639
NC_035081.1	21358287	.	T	A	.	.	MAF_INRAE=15.833
NC_035081.1	21358379	.	T	G	.	.	MAF_INRAE=6.962;MAF_USDA=35.119
NC_035081.1	21358453	.	T	G	.	.	MAF_USDA=1.667
NC_035081.1	21358458	.	G	T	.	.	MAF_USDA=1.667
NC_035081.1	21358528	.	C	T	.	.	MAF_INRAE=7.5;MAF_USDA=47.917
NC_035081.1	21358536	.	T	A	.	.	MAF_USDA=47.917
NC_035081.1	21358560	.	C	T	.	.	MAF_USDA=2.5
NC_035081.1	21358579	.	G	T	.	.	MAF_INRAE=6.962;MAF_USDA=34.524
NC_035081.1	21358620	.	C	T	.	.	MAF_USDA=7.5
NC_035081.1	21358663	.	T	G	.	.	MAF_INRAE=6.962;MAF_USDA=34.524
NC_035081.1	21358703	.	A	T	.	.	MAF_INRAE=6.962;MAF_USDA=34.524
NC_035081.1	21358728	.	T	A	.	.	MAF_USDA=2.5
NC_035081.1	21358731	.	A	T	.	.	MAF_INRAE=3.333;MAF_USDA=3.333
NC_035081.1	21358736	.	A	T	.	.	MAF_INRAE=39.241;MAF_USDA=18.75
NC_035081.1	21358737	.	T	A	.	.	MAF_INRAE=7.5;MAF_USDA=47.917
NC_035081.1	21358808	.	T	C	.	.	MAF_USDA=7.5
NC_035081.1	21358949	.	G	T	.	.	MAF_INRAE=39.241;MAF_USDA=47.024
NC_035081.1	21358985	.	C	T	.	.	MAF_INRAE=38.608;MAF_USDA=46.429
NC_035081.1	21359058	.	C	T	.	.	MAF_INRAE=6.962;MAF_USDA=50.0
NC_035081.1	21359251	.	A	C	.	.	MAF_INRAE=20.886;MAF_USDA=39.286
NC_035081.1	21359261	.	C	A	.	.	MAF_USDA=2.5
NC_035081.1	21359315	.	C	T	.	.	MAF_INRAE=5.263;MAF_USDA=7.738
NC_035081.1	21359325	.	C	T	.	.	MAF_USDA=1.667
NC_035081.1	21359444	.	G	T	.	.	MAF_INRAE=3.333
NC_035081.1	21359571	.	C	T	.	.	MAF_INRAE=9.494;MAF_USDA=2.5
NC_035081.1	21359581	.	A	G	.	.	MAF_USDA=9.167
NC_035081.1	21359606	.	C	A	.	.	MAF_USDA=1.667
NC_035081.1	21359610	.	A	T	.	.	MAF_USDA=1.667
NC_035081.1	21359660	.	A	T	.	.	MAF_INRAE=20.0;MAF_USDA=20.833
NC_035081.1	21359709	.	A	G	.	.	MAF_INRAE=2.5;MAF_USDA=2.542
NC_035081.1	21359796	.	C	A	.	.	MAF_INRAE=6.962
NC_035081.1	21359862	.	G	A	.	.	MAF_INRAE=10.759;MAF_USDA=5.0
NC_035081.1	21359867	.	T	G	.	.	MAF_USDA=4.762
NC_035081.1	21359880	.	G	A	.	.	MAF_INRAE=6.962;MAF_USDA=30.357
NC_035081.1	21359932	.	A	C	.	.	MAF_INRAE=44.937;MAF_USDA=11.667
NC_035081.1	21359937	.	C	A	.	.	MAF_INRAE=2.632
NC_035081.1	21359942	.	T	A	.	.	MAF_INRAE=17.722;MAF_USDA=43.452
NC_035081.1	21359997	.	C	A	.	.	MAF_USDA=5.833
NC_035081.1	21360020	.	G	A	.	.	MAF_INRAE=30.38;MAF_USDA=19.048
NC_035081.1	21360049	.	A	G	.	.	MAF_USDA=4.237
NC_035081.1	21360133	.	G	T	.	.	MAF_USDA=5.0
NC_035081.1	21360227	.	C	T	.	.	MAF_INRAE=3.333
NC_035081.1	21360230	.	A	G	.	.	MAF_INRAE=17.722;MAF_USDA=39.881
NC_035081.1	21360267	.	T	C	.	.	MAF_INRAE=17.722;MAF_USDA=42.857
NC_035081.1	21360338	.	G	A	.	.	MAF_USDA=1.667
NC_035081.1	21360375	.	A	T	.	.	MAF_USDA=2.381
NC_035081.1	21360414	.	G	A	.	.	MAF_USDA=5.0
NC_035081.1	21360536	.	G	A	.	.	MAF_INRAE=5.263;MAF_USDA=8.333
NC_035081.1	21360547	.	G	A	.	.	MAF_INRAE=17.722;MAF_USDA=44.048
NC_035081.1	21360559	.	C	T	.	.	MAF_INRAE=44.304;MAF_USDA=12.5
NC_035081.1	21360575	.	C	G	.	.	MAF_INRAE=30.38;MAF_USDA=19.048
NC_035081.1	21360626	.	G	T	.	.	MAF_USDA=2.542
NC_035081.1	21360656	.	A	G	.	.	MAF_INRAE=18.354;MAF_USDA=42.169
NC_035081.1	21360713	.	C	T	.	.	MAF_INRAE=18.354;MAF_USDA=43.452
NC_035081.1	21360751	.	C	T	.	.	MAF_USDA=3.333
NC_035081.1	21360757	.	T	G	.	.	MAF_INRAE=18.987;MAF_USDA=42.771
NC_035081.1	21360766	.	T	A	.	.	MAF_USDA=2.41
NC_035081.1	21360823	.	A	G	.	.	MAF_INRAE=44.304;MAF_USDA=11.667
NC_035081.1	21360947	.	A	T	.	.	MAF_INRAE=6.962;MAF_USDA=50.0
NC_035081.1	21360949	.	A	C	.	.	MAF_USDA=5.833
NC_035081.1	21360952	.	T	G	.	.	MAF_INRAE=2.5;MAF_USDA=5.0
NC_035081.1	21360956	.	G	A	.	.	MAF_INRAE=30.38;MAF_USDA=13.69
NC_035081.1	21360960	.	C	T	.	.	MAF_INRAE=2.5;MAF_USDA=5.0
NC_035081.1	21360975	.	C	T	.	.	MAF_INRAE=17.722;MAF_USDA=43.452
NC_035081.1	21361001	.	C	A	.	.	MAF_USDA=4.167
NC_035081.1	21361023	.	C	T	.	.	MAF_USDA=4.167
NC_035081.1	21361045	.	C	T	.	.	MAF_INRAE=28.481;MAF_USDA=4.167
NC_035081.1	21361070	.	C	T	.	.	MAF_INRAE=17.722;MAF_USDA=43.452
NC_035081.1	21361101	.	G	A	.	.	MAF_INRAE=16.456;MAF_USDA=7.5
NC_035081.1	21361184	.	G	A	.	.	MAF_USDA=5.0
NC_035081.1	21361276	.	C	A	.	.	MAF_USDA=8.333
NC_035081.1	21361305	.	T	C	.	.	MAF_USDA=5.833
NC_035081.1	21361307	.	C	T	.	.	MAF_USDA=5.833
NC_035081.1	21361308	.	G	A	.	.	MAF_USDA=11.667
NC_035081.1	21361365	.	C	T	.	.	MAF_INRAE=19.62;MAF_USDA=43.452
NC_035081.1	21361420	.	T	G	.	.	MAF_USDA=5.0
NC_035081.1	21361433	.	C	T	.	.	MAF_INRAE=28.481;MAF_USDA=5.0
NC_035081.1	21361443	.	A	G	.	.	MAF_INRAE=17.722;MAF_USDA=38.69
NC_035081.1	21361554	.	T	G	.	.	MAF_INRAE=17.722;MAF_USDA=43.452
NC_035081.1	21361565	.	C	T	.	.	MAF_INRAE=37.342;MAF_USDA=48.81
NC_035081.1	21361647	.	G	A	.	.	MAF_USDA=4.167
NC_035081.1	21361678	.	C	T	.	.	MAF_USDA=5.0
NC_035081.1	21361684	.	T	C	.	.	MAF_INRAE=2.5
NC_035081.1	21361757	.	A	C	.	.	MAF_USDA=4.167
NC_035081.1	21361839	.	G	T	.	.	MAF_INRAE=30.38;MAF_USDA=16.071
NC_035081.1	21361860	.	T	A	.	.	MAF_INRAE=2.5;MAF_USDA=4.237
NC_035081.1	21361867	.	G	A	.	.	MAF_INRAE=17.722;MAF_USDA=39.157
NC_035081.1	21361868	.	C	T	.	.	MAF_USDA=2.542
NC_035081.1	21361887	.	G	A	.	.	MAF_INRAE=5.263;MAF_USDA=7.831
NC_035081.1	21363416	.	G	A	.	.	MAF_INRAE=5.263;MAF_USDA=7.229
NC_035081.1	21363435	.	A	C	.	.	MAF_INRAE=21.053;MAF_USDA=41.566
NC_035081.1	21363436	.	A	C	.	.	MAF_USDA=41.566
NC_035081.1	21363670	.	C	T	.	.	MAF_INRAE=28.481;MAF_USDA=5.0
NC_035081.1	21363694	.	A	C	.	.	MAF_USDA=1.667
NC_035081.1	21363781	.	C	A	.	.	MAF_USDA=3.333
NC_035081.1	21363845	.	A	C	.	.	MAF_INRAE=28.481;MAF_USDA=8.333
NC_035081.1	21363872	.	G	T	.	.	MAF_USDA=6.667
NC_035081.1	21363903	.	G	A	.	.	MAF_USDA=4.167
NC_035081.1	21363974	.	C	T	.	.	MAF_INRAE=5.263;MAF_USDA=8.333
NC_035081.1	21364058	.	A	G	.	.	MAF_USDA=7.5
NC_035081.1	21364070	.	T	C	.	.	MAF_USDA=11.667
NC_035081.1	21364104	.	G	A	.	.	MAF_USDA=2.459
NC_035081.1	21364151	.	C	T	.	.	MAF_USDA=10.0
NC_035081.1	21364155	.	A	G	.	.	MAF_USDA=2.5
NC_035081.1	21364166	.	A	G	.	.	MAF_USDA=16.667
NC_035081.1	21364184	.	G	T	.	.	MAF_USDA=8.333
NC_035081.1	21364205	.	C	T	.	.	MAF_USDA=13.095
NC_035081.1	21364405	.	C	G	.	.	MAF_USDA=8.475
NC_035081.1	21364460	.	A	T	.	.	MAF_USDA=3.333
NC_035081.1	21364613	.	G	A	.	.	MAF_INRAE=2.5;MAF_USDA=4.918
NC_035081.1	21364702	.	T	C	.	.	MAF_INRAE=5.263;MAF_USDA=6.548
NC_035081.1	21364708	.	A	G	.	.	MAF_INRAE=47.468;MAF_USDA=42.262
NC_035081.1	21364734	.	C	T	.	.	MAF_INRAE=21.519;MAF_USDA=17.857
NC_035081.1	21364768	.	G	A	.	.	MAF_INRAE=1.667
NC_035081.1	21364860	.	C	T	.	.	MAF_INRAE=12.658;MAF_USDA=14.583
NC_035081.1	21364884	.	G	A	.	.	MAF_INRAE=15.823;MAF_USDA=8.197
NC_035081.1	21364916	.	C	A	.	.	MAF_INRAE=28.481;MAF_USDA=3.333
NC_035081.1	21364937	.	C	T	.	.	MAF_INRAE=15.833;MAF_USDA=21.765
NC_035081.1	21365069	.	C	T	.	.	MAF_INRAE=19.167
NC_035081.1	21365070	.	G	T	.	.	MAF_USDA=12.5
NC_035081.1	21365125	.	C	T	.	.	MAF_INRAE=2.5;MAF_USDA=3.279
NC_035081.1	21365176	.	T	G	.	.	MAF_USDA=29.167
NC_035081.1	21365247	.	C	G	.	.	MAF_INRAE=4.167
NC_035081.1	21365255	.	T	A	.	.	MAF_INRAE=3.333
NC_035081.1	21365279	.	C	T	.	.	MAF_INRAE=7.5;MAF_USDA=25.0
NC_035081.1	21365290	.	C	A	.	.	MAF_INRAE=20.0;MAF_USDA=6.25
NC_035081.1	21365367	.	C	A	.	.	MAF_INRAE=15.823;MAF_USDA=32.787
NC_035081.1	21365445	.	T	G	.	.	MAF_INRAE=15.823;MAF_USDA=21.765
NC_035081.1	21365449	.	A	T	.	.	MAF_INRAE=14.167;MAF_USDA=20.588
NC_035081.1	21365475	.	C	G	.	.	MAF_USDA=5.738
NC_035081.1	21365505	.	A	T	.	.	MAF_INRAE=5.263;MAF_USDA=8.235
NC_035081.1	21365518	.	A	G	.	.	MAF_INRAE=13.291;MAF_USDA=8.824
NC_035081.1	21365673	.	C	G	.	.	MAF_USDA=4.098
NC_035081.1	21365688	.	C	T	.	.	MAF_USDA=4.167
NC_035081.1	21365733	.	A	T	.	.	MAF_USDA=22.917
NC_035081.1	21366302	.	C	T	.	.	MAF_INRAE=7.5;MAF_USDA=13.69
NC_035081.1	21366319	.	A	G	.	.	MAF_INRAE=7.5;MAF_USDA=13.253
NC_035081.1	21366340	.	T	C	.	.	MAF_INRAE=2.5;MAF_USDA=25.833
NC_035081.1	21366362	.	A	C	.	.	MAF_INRAE=15.823;MAF_USDA=14.881
NC_035081.1	21366590	.	A	T	.	.	MAF_INRAE=28.481;MAF_USDA=5.833
NC_035081.1	21366655	.	C	T	.	.	MAF_INRAE=15.19;MAF_USDA=19.643
NC_035081.1	21366670	.	A	G	.	.	MAF_INRAE=7.5;MAF_USDA=16.071
NC_035081.1	21366693	.	T	A	.	.	MAF_INRAE=3.333
NC_035081.1	21366708	.	G	A	.	.	MAF_INRAE=2.5;MAF_USDA=14.167
NC_035081.1	21366727	.	A	T	.	.	MAF_INRAE=3.333
NC_035081.1	21366744	.	T	A	.	.	MAF_INRAE=15.823;MAF_USDA=23.214
NC_035081.1	21366748	.	C	T	.	.	MAF_INRAE=14.167;MAF_USDA=23.214
NC_035081.1	21366754	.	G	T	.	.	MAF_INRAE=15.823;MAF_USDA=14.583
NC_035081.1	21366760	.	T	G	.	.	MAF_INRAE=21.053
NC_035081.1	21366767	.	G	C	.	.	MAF_INRAE=16.456;MAF_USDA=23.214
NC_035081.1	21366805	.	C	T	.	.	MAF_INRAE=18.987;MAF_USDA=43.452
NC_035081.1	21366824	.	T	C	.	.	MAF_INRAE=16.456;MAF_USDA=17.857
NC_035081.1	21366833	.	G	T	.	.	MAF_INRAE=31.013;MAF_USDA=25.0
NC_035081.1	21366844	.	A	C	.	.	MAF_INRAE=30.38;MAF_USDA=22.619
NC_035081.1	21366877	.	T	G	.	.	MAF_USDA=1.667
NC_035081.1	21366933	.	G	A	.	.	MAF_USDA=4.167
NC_035081.1	21366936	.	A	G	.	.	MAF_INRAE=3.333
NC_035081.1	21366957	.	G	A	.	.	MAF_USDA=1.667
NC_035081.1	21367027	.	T	A	.	.	MAF_INRAE=2.5
NC_035081.1	21367134	.	C	T	.	.	MAF_INRAE=17.722;MAF_USDA=40.588
NC_035081.1	21367181	.	T	C	.	.	MAF_INRAE=2.5;MAF_USDA=4.918
NC_035081.1	21367212	.	C	T	.	.	MAF_USDA=6.557
NC_035081.1	21367361	.	T	C	.	.	MAF_INRAE=18.354
NC_035081.1	21367382	.	A	C	.	.	MAF_USDA=1.639
NC_035081.1	21367432	.	A	C	.	.	MAF_USDA=4.118
NC_035081.1	21367475	.	C	T	.	.	MAF_USDA=4.918
NC_035081.1	21367505	.	C	T	.	.	MAF_INRAE=15.823;MAF_USDA=21.765
NC_035081.1	21367515	.	T	G	.	.	MAF_USDA=4.098
NC_035081.1	21367581	.	A	T	.	.	MAF_INRAE=11.392
NC_035081.1	21367643	.	G	A	.	.	MAF_USDA=3.279
NC_035081.1	21367890	.	C	T	.	.	MAF_INRAE=2.5;MAF_USDA=26.23
NC_035081.1	21367940	.	C	A	.	.	MAF_INRAE=2.5;MAF_USDA=27.049
NC_035081.1	21368000	.	T	A	.	.	MAF_USDA=2.459
NC_035081.1	21368187	.	T	A	.	.	MAF_USDA=1.639
NC_035081.1	21368319	.	G	A	.	.	MAF_INRAE=6.667;MAF_USDA=12.941
NC_035081.1	21368500	.	G	A	.	.	MAF_INRAE=12.658;MAF_USDA=10.656
NC_035081.1	21368576	.	C	T	.	.	MAF_USDA=20.455
NC_035081.1	21368607	.	T	A	.	.	MAF_USDA=7.377
NC_035081.1	21368746	.	T	A	.	.	MAF_INRAE=24.684;MAF_USDA=22.917
NC_035081.1	21368755	.	C	A	.	.	MAF_INRAE=17.722;MAF_USDA=14.583
NC_035081.1	21368922	.	C	T	.	.	MAF_USDA=2.459
NC_035081.1	21369070	.	G	T	.	.	MAF_USDA=2.459
NC_035081.1	21369209	.	G	C	.	.	MAF_USDA=2.459
NC_035081.1	21369235	.	C	T	.	.	MAF_INRAE=2.5
NC_035081.1	21369252	.	C	T	.	.	MAF_USDA=2.5
NC_035081.1	21369269	.	A	G	.	.	MAF_INRAE=6.667;MAF_USDA=15.882
NC_035081.1	21369351	.	C	T	.	.	MAF_INRAE=34.177;MAF_USDA=19.412
NC_035081.1	21369352	.	G	A	.	.	MAF_INRAE=16.667;MAF_USDA=41.765
NC_035081.1	21369530	.	C	T	.	.	MAF_USDA=4.706
NC_035081.1	21369540	.	C	T	.	.	MAF_USDA=2.459
NC_035081.1	21369683	.	A	C	.	.	MAF_INRAE=7.5;MAF_USDA=12.941
NC_035081.1	21369764	.	C	A	.	.	MAF_INRAE=16.456;MAF_USDA=7.377
NC_035081.1	21369812	.	G	A	.	.	MAF_INRAE=17.722;MAF_USDA=41.667
NC_035081.1	21369894	.	T	A	.	.	MAF_USDA=6.25
NC_035081.1	21369911	.	T	C	.	.	MAF_INRAE=16.456;MAF_USDA=6.557
NC_035081.1	21369915	.	T	C	.	.	MAF_USDA=4.118
NC_035081.1	21370042	.	T	C	.	.	MAF_USDA=3.279
NC_035081.1	21370070	.	G	T	.	.	MAF_USDA=1.639
NC_035081.1	21370083	.	C	T	.	.	MAF_INRAE=6.667;MAF_USDA=12.941
NC_035081.1	21370122	.	C	T	.	.	MAF_INRAE=21.053;MAF_USDA=14.583
NC_035081.1	21370203	.	G	T	.	.	MAF_INRAE=16.667;MAF_USDA=46.471
NC_035081.1	21370242	.	A	G	.	.	MAF_USDA=9.836
NC_035081.1	21370284	.	A	C	.	.	MAF_USDA=12.295
NC_035081.1	21370394	.	C	A	.	.	MAF_USDA=4.118
NC_035081.1	21370456	.	G	T	.	.	MAF_INRAE=17.722;MAF_USDA=41.176
NC_035081.1	21370481	.	G	T	.	.	MAF_USDA=1.639
NC_035081.1	21370537	.	C	T	.	.	MAF_USDA=4.167
NC_035081.1	21370543	.	G	A	.	.	MAF_INRAE=15.823;MAF_USDA=25.882
NC_035081.1	21370588	.	C	T	.	.	MAF_INRAE=7.5;MAF_USDA=12.941
NC_035081.1	21370630	.	G	A	.	.	MAF_USDA=1.639
NC_035081.1	21370652	.	T	C	.	.	MAF_USDA=2.459
NC_035081.1	21370665	.	T	C	.	.	MAF_USDA=6.25
NC_035081.1	21370724	.	G	A	.	.	MAF_USDA=7.377
NC_035081.1	21370738	.	G	A	.	.	MAF_USDA=3.279
NC_035081.1	21370751	.	G	T	.	.	MAF_USDA=3.279
NC_035081.1	21370802	.	C	T	.	.	MAF_USDA=6.557
NC_035081.1	21370811	.	C	T	.	.	MAF_USDA=1.639
NC_035081.1	21370929	.	A	T	.	.	MAF_INRAE=4.167
NC_035081.1	21370979	.	G	A	.	.	MAF_USDA=4.098
NC_035081.1	21371028	.	C	G	.	.	MAF_USDA=2.459
NC_035081.1	21371057	.	C	A	.	.	MAF_USDA=6.25
NC_035081.1	21371184	.	C	A	.	.	MAF_INRAE=2.5;MAF_USDA=21.311
NC_035081.1	21371230	.	G	A	.	.	MAF_USDA=3.279
NC_035081.1	21371367	.	T	A	.	.	MAF_INRAE=15.19;MAF_USDA=7.377
NC_035081.1	21371399	.	A	G	.	.	MAF_USDA=4.118
NC_035081.1	21371476	.	C	T	.	.	MAF_INRAE=2.5;MAF_USDA=4.918
NC_035081.1	21371521	.	C	T	.	.	MAF_INRAE=15.823;MAF_USDA=8.197
NC_035081.1	21371528	.	A	C	.	.	MAF_INRAE=28.481;MAF_USDA=4.918
NC_035081.1	21371574	.	T	C	.	.	MAF_INRAE=16.667
NC_035081.1	21371585	.	G	A	.	.	MAF_INRAE=16.456;MAF_USDA=6.557
NC_035081.1	21371591	.	C	A	.	.	MAF_INRAE=15.823
NC_035081.1	21371601	.	C	T	.	.	MAF_INRAE=15.823;MAF_USDA=25.882
NC_035081.1	21371602	.	T	G	.	.	MAF_INRAE=16.667;MAF_USDA=40.0
NC_035081.1	21371634	.	G	C	.	.	MAF_INRAE=31.646;MAF_USDA=21.765
NC_035081.1	21371636	.	A	G	.	.	MAF_INRAE=15.19;MAF_USDA=17.059
NC_035081.1	21371783	.	A	C	.	.	MAF_USDA=27.119
NC_035081.1	21371787	.	G	T	.	.	MAF_USDA=2.5
NC_035081.1	21372015	.	G	A	.	.	MAF_USDA=27.083
NC_035081.1	21372074	.	T	C	.	.	MAF_USDA=25.301
NC_035081.1	21372116	.	G	T	.	.	MAF_USDA=42.771
NC_035081.1	21372152	.	C	A	.	.	MAF_USDA=1.695
NC_035081.1	21372184	.	G	T	.	.	MAF_USDA=42.169
NC_035081.1	21372237	.	G	A	.	.	MAF_USDA=2.542
NC_035081.1	21372246	.	G	A	.	.	MAF_USDA=3.39
NC_035081.1	21372287	.	T	C	.	.	MAF_USDA=1.807
NC_035081.1	21372302	.	G	A	.	.	MAF_USDA=22.881
NC_035081.1	21372370	.	C	T	.	.	MAF_USDA=16.867
NC_035081.1	21372430	.	G	C	.	.	MAF_INRAE=31.646;MAF_USDA=24.706
NC_035081.1	21372524	.	C	T	.	.	MAF_USDA=9.016
NC_035081.1	21372565	.	A	G	.	.	MAF_INRAE=13.924
NC_035081.1	21372602	.	A	G	.	.	MAF_INRAE=12.025
NC_035081.1	21372611	.	A	T	.	.	MAF_INRAE=11.667
NC_035081.1	21372629	.	G	T	.	.	MAF_INRAE=2.5;MAF_USDA=21.311
NC_035081.1	21372641	.	C	A	.	.	MAF_INRAE=32.278;MAF_USDA=23.529
NC_035081.1	21372652	.	C	T	.	.	MAF_INRAE=15.0
NC_035081.1	21372672	.	T	C	.	.	MAF_INRAE=12.658;MAF_USDA=5.738
NC_035081.1	21372697	.	C	G	.	.	MAF_USDA=1.639
NC_035081.1	21372730	.	C	T	.	.	MAF_INRAE=2.5;MAF_USDA=4.918
NC_035081.1	21372799	.	T	C	.	.	MAF_INRAE=2.5;MAF_USDA=11.475
NC_035081.1	21372843	.	C	T	.	.	MAF_INRAE=2.5;MAF_USDA=12.295
NC_035081.1	21372866	.	C	A	.	.	MAF_USDA=3.279
NC_035081.1	21372870	.	A	G	.	.	MAF_USDA=3.279
NC_035081.1	21372902	.	A	G	.	.	MAF_USDA=4.118
NC_035081.1	21372922	.	G	A	.	.	MAF_INRAE=2.5;MAF_USDA=12.295
NC_035081.1	21372963	.	G	C	.	.	MAF_USDA=5.738
NC_035081.1	21372988	.	G	T	.	.	MAF_INRAE=17.722;MAF_USDA=35.294
NC_035081.1	21373002	.	T	G	.	.	MAF_INRAE=18.354;MAF_USDA=24.59
NC_035081.1	21373082	.	C	A	.	.	MAF_INRAE=2.5;MAF_USDA=11.475
NC_035081.1	21373087	.	C	T	.	.	MAF_INRAE=3.333
NC_035081.1	21373260	.	G	A	.	.	MAF_USDA=4.098
NC_035081.1	21373267	.	C	T	.	.	MAF_INRAE=2.5;MAF_USDA=11.475
NC_035081.1	21373279	.	C	G	.	.	MAF_INRAE=15.823
NC_035081.1	21373285	.	G	T	.	.	MAF_USDA=10.656
NC_035081.1	21373376	.	A	T	.	.	MAF_USDA=1.639
NC_035081.1	21373400	.	C	T	.	.	MAF_USDA=9.836
NC_035081.1	21373436	.	G	A	.	.	MAF_INRAE=15.823;MAF_USDA=16.471
NC_035081.1	21373491	.	A	G	.	.	MAF_INRAE=15.823;MAF_USDA=26.471
NC_035081.1	21373515	.	C	A	.	.	MAF_USDA=1.667
NC_035081.1	21373516	.	G	A	.	.	MAF_USDA=10.0
NC_035081.1	21373523	.	A	G	.	.	MAF_INRAE=15.823;MAF_USDA=25.0
NC_035081.1	21373581	.	G	A	.	.	MAF_INRAE=3.333
NC_035081.1	21373633	.	C	A	.	.	MAF_USDA=3.279
NC_035081.1	21373641	.	C	T	.	.	MAF_USDA=6.557
NC_035081.1	21373797	.	G	C	.	.	MAF_USDA=6.557
NC_035081.1	21373804	.	G	A	.	.	MAF_INRAE=15.823;MAF_USDA=12.295
NC_035081.1	21373886	.	C	T	.	.	MAF_INRAE=34.177;MAF_USDA=19.412
NC_035081.1	21373971	.	T	G	.	.	MAF_INRAE=28.481
NC_035081.1	21374033	.	A	C	.	.	MAF_INRAE=2.5;MAF_USDA=11.475
NC_035081.1	21374038	.	G	A	.	.	MAF_INRAE=17.722;MAF_USDA=37.647
NC_035081.1	21374046	.	A	T	.	.	MAF_INRAE=17.722;MAF_USDA=37.647
NC_035081.1	21374069	.	T	C	.	.	MAF_USDA=9.836
NC_035081.1	21374073	.	C	T	.	.	MAF_USDA=2.353
NC_035081.1	21374153	.	C	T	.	.	MAF_USDA=4.118
NC_035081.1	21374165	.	T	C	.	.	MAF_USDA=4.098
NC_035081.1	21374174	.	A	T	.	.	MAF_INRAE=15.823;MAF_USDA=17.647
NC_035081.1	21374185	.	C	T	.	.	MAF_INRAE=16.456;MAF_USDA=6.557
NC_035081.1	21374199	.	A	C	.	.	MAF_USDA=4.098
NC_035081.1	21374226	.	A	G	.	.	MAF_USDA=4.098
NC_035081.1	21374404	.	G	A	.	.	MAF_INRAE=30.38;MAF_USDA=15.574
NC_035081.1	21374435	.	A	C	.	.	MAF_USDA=1.639
NC_035081.1	21374499	.	C	T	.	.	MAF_USDA=25.0
NC_035081.1	21374526	.	A	G	.	.	MAF_INRAE=2.5
NC_035081.1	21374529	.	T	A	.	.	MAF_USDA=10.417
NC_035081.1	21374538	.	A	G	.	.	MAF_USDA=2.459
NC_035081.1	21374580	.	T	C	.	.	MAF_INRAE=16.456;MAF_USDA=30.588
NC_035081.1	21374724	.	G	A	.	.	MAF_USDA=3.279
NC_035081.1	21374805	.	G	A,T	.	.	MAF_INRAE=21.053;MAF_USDA=30.328
NC_035081.1	21374826	.	T	A	.	.	MAF_USDA=1.639
NC_035081.1	21374870	.	A	G	.	.	MAF_INRAE=16.456;MAF_USDA=27.647
NC_035081.1	21374899	.	A	G	.	.	MAF_USDA=4.118
NC_035081.1	21374959	.	G	A	.	.	MAF_INRAE=15.19;MAF_USDA=24.118
NC_035081.1	21374996	.	C	T	.	.	MAF_USDA=1.639
NC_035081.1	21374998	.	G	T	.	.	MAF_USDA=4.118
NC_035081.1	21375065	.	C	A	.	.	MAF_INRAE=2.5;MAF_USDA=2.459
NC_035081.1	21375144	.	C	T	.	.	MAF_INRAE=9.494
NC_035081.1	21375175	.	G	A	.	.	MAF_INRAE=28.481;MAF_USDA=4.098
NC_035081.1	21375280	.	T	A	.	.	MAF_INRAE=16.456;MAF_USDA=5.738
NC_035081.1	21375367	.	A	G	.	.	MAF_USDA=2.941
NC_035081.1	21375399	.	G	A	.	.	MAF_USDA=3.279
NC_035081.1	21375404	.	G	C	.	.	MAF_INRAE=2.5;MAF_USDA=21.311
NC_035081.1	21375405	.	C	A	.	.	MAF_USDA=3.279
NC_035081.1	21375441	.	C	T	.	.	MAF_INRAE=17.089;MAF_USDA=44.706
NC_035081.1	21375445	.	A	G	.	.	MAF_INRAE=8.333;MAF_USDA=12.353
NC_035081.1	21375459	.	C	T	.	.	MAF_INRAE=33.544;MAF_USDA=45.294
NC_035081.1	21375495	.	G	A	.	.	MAF_USDA=2.353
NC_035081.1	21375502	.	C	T	.	.	MAF_USDA=5.738
NC_035081.1	21375537	.	C	T	.	.	MAF_USDA=1.639
NC_035081.1	21375570	.	A	G	.	.	MAF_INRAE=16.456;MAF_USDA=6.557
NC_035081.1	21375704	.	G	T	.	.	MAF_INRAE=31.646;MAF_USDA=21.765
NC_035081.1	21376093	.	T	G	.	.	MAF_INRAE=2.5;MAF_USDA=22.131
NC_035081.1	21376182	.	G	A	.	.	MAF_USDA=2.459
NC_035081.1	21376199	.	G	A	.	.	MAF_USDA=1.639
NC_035081.1	21376530	.	C	T	.	.	MAF_USDA=4.706
NC_035081.1	21376695	.	G	A	.	.	MAF_INRAE=2.5;MAF_USDA=2.459
NC_035081.1	21376796	.	C	A	.	.	MAF_INRAE=2.5;MAF_USDA=24.59
NC_035081.1	21376879	.	A	C	.	.	MAF_INRAE=15.19;MAF_USDA=29.412
NC_035081.1	21376926	.	A	G	.	.	MAF_INRAE=15.19;MAF_USDA=29.412
NC_035081.1	21376980	.	T	C	.	.	MAF_USDA=2.459
NC_035081.1	21376995	.	C	A	.	.	MAF_USDA=8.333
NC_035081.1	21377005	.	G	A	.	.	MAF_USDA=1.639
NC_035081.1	21377119	.	A	G	.	.	MAF_USDA=4.098
NC_035081.1	21377127	.	T	G	.	.	MAF_USDA=4.918
NC_035081.1	21377229	.	C	T	.	.	MAF_INRAE=34.177;MAF_USDA=45.882
NC_035081.1	21377232	.	C	T	.	.	MAF_USDA=2.459
NC_035081.1	21377309	.	C	G	.	.	MAF_USDA=9.016
NC_035081.1	21377524	.	T	C	.	.	MAF_INRAE=2.5;MAF_USDA=2.459
NC_035081.1	21377569	.	C	T	.	.	MAF_USDA=1.639
NC_035081.1	21377667	.	C	T	.	.	MAF_INRAE=33.544;MAF_USDA=45.882
NC_035081.1	21377736	.	G	A	.	.	MAF_USDA=7.377
NC_035081.1	21377756	.	A	C	.	.	MAF_INRAE=15.823;MAF_USDA=30.0
NC_035081.1	21377784	.	T	G	.	.	MAF_USDA=2.459
NC_035081.1	21377800	.	G	T	.	.	MAF_INRAE=15.19;MAF_USDA=25.294
NC_035081.1	21377855	.	A	C	.	.	MAF_USDA=1.639
NC_035081.1	21377929	.	T	C	.	.	MAF_USDA=3.279
NC_035081.1	21378073	.	C	A	.	.	MAF_USDA=5.738
NC_035081.1	21378090	.	A	C	.	.	MAF_INRAE=15.19;MAF_USDA=15.882
NC_035081.1	21378177	.	C	A	.	.	MAF_INRAE=14.557
NC_035081.1	21378234	.	A	T	.	.	MAF_USDA=18.75
NC_035081.1	21378273	.	C	A	.	.	MAF_INRAE=10.0
NC_035081.1	21378279	.	C	T	.	.	MAF_INRAE=8.333;MAF_USDA=22.917
NC_035081.1	21378309	.	A	G	.	.	MAF_USDA=7.377
NC_035081.1	21378313	.	A	G	.	.	MAF_INRAE=15.833
NC_035081.1	21378318	.	C	G	.	.	MAF_USDA=4.167
NC_035081.1	21378333	.	C	A	.	.	MAF_INRAE=15.0
NC_035081.1	21378335	.	AGTGAC	AGTGAT	.	.	MAF_USDA=4.167
NC_035081.1	21378360	.	C	T	.	.	MAF_USDA=1.639
NC_035081.1	21378361	.	G	A	.	.	MAF_USDA=4.918
NC_035081.1	21378372	.	C	A	.	.	MAF_INRAE=37.5;MAF_USDA=22.917
NC_035081.1	21378417	.	G	T	.	.	MAF_USDA=3.279
NC_035081.1	21378437	.	A	G	.	.	MAF_INRAE=15.19;MAF_USDA=30.588
NC_035081.1	21378439	.	G	A	.	.	MAF_USDA=1.765
NC_035081.1	21378450	.	C	G	.	.	MAF_INRAE=31.646;MAF_USDA=25.294
NC_035081.1	21378459	.	G	A	.	.	MAF_INRAE=28.481;MAF_USDA=4.918
NC_035081.1	21378499	.	G	T	.	.	MAF_USDA=2.459
NC_035081.1	21378510	.	C	T	.	.	MAF_INRAE=1.667
NC_035081.1	21378516	.	C	A	.	.	MAF_INRAE=2.5;MAF_USDA=20.492
NC_035081.1	21378531	.	G	A	.	.	MAF_USDA=2.459
NC_035081.1	21378566	.	C	T	.	.	MAF_INRAE=3.333;MAF_USDA=1.639
NC_035081.1	21378608	.	A	C	.	.	MAF_INRAE=38.333;MAF_USDA=20.833
NC_035081.1	21378661	.	A	C	.	.	MAF_INRAE=27.848;MAF_USDA=2.459
NC_035081.1	21378725	.	T	C	.	.	MAF_INRAE=34.177;MAF_USDA=19.412
NC_035081.1	21378752	.	T	A	.	.	MAF_USDA=3.279
NC_035081.1	21378784	.	A	G	.	.	MAF_USDA=2.459
NC_035081.1	21378797	.	A	T	.	.	MAF_INRAE=2.5;MAF_USDA=25.41
NC_035081.1	21378841	.	C	T	.	.	MAF_USDA=4.167
NC_035081.1	21378855	.	C	A	.	.	MAF_INRAE=12.025;MAF_USDA=8.929
NC_035081.1	21378891	.	G	A	.	.	MAF_INRAE=8.333;MAF_USDA=15.882
NC_035081.1	21378936	.	A	T	.	.	MAF_INRAE=49.167
NC_035081.1	21378946	.	A	T	.	.	MAF_INRAE=12.025
NC_035081.1	21378956	.	G	A	.	.	MAF_INRAE=21.053;MAF_USDA=13.529
NC_035081.1	21379005	.	A	G	.	.	MAF_INRAE=15.19;MAF_USDA=47.059
NC_035081.1	21379082	.	A	T	.	.	MAF_INRAE=2.5;MAF_USDA=26.23
NC_035081.1	21379104	.	A	G	.	.	MAF_USDA=1.639
NC_035081.1	21379266	.	A	G	.	.	MAF_INRAE=13.291;MAF_USDA=27.647
NC_035081.1	21379276	.	G	A	.	.	MAF_INRAE=1.667;MAF_USDA=4.118
NC_035081.1	21379277	.	T	C	.	.	MAF_INRAE=2.5
NC_035081.1	21379325	.	A	C	.	.	MAF_INRAE=3.333
NC_035081.1	21379330	.	C	T	.	.	MAF_INRAE=3.333
NC_035081.1	21379341	.	T	C	.	.	MAF_INRAE=3.333
NC_035081.1	21379346	.	A	T	.	.	MAF_INRAE=3.333
NC_035081.1	21379350	.	G	T	.	.	MAF_INRAE=6.667
NC_035081.1	21379353	.	A	T	.	.	MAF_INRAE=2.5
NC_035081.1	21379359	.	T	G	.	.	MAF_INRAE=3.333
NC_035081.1	21379365	.	G	T	.	.	MAF_INRAE=3.333
NC_035081.1	21379371	.	C	A	.	.	MAF_INRAE=3.333
NC_035081.1	21379372	.	A	C	.	.	MAF_INRAE=3.333
NC_035081.1	21379400	.	T	C	.	.	MAF_INRAE=2.5
NC_035081.1	21379418	.	G	T	.	.	MAF_INRAE=2.5
NC_035081.1	21379425	.	G	C	.	.	MAF_USDA=4.118
NC_035081.1	21379428	.	C	A	.	.	MAF_INRAE=2.5
NC_035081.1	21379440	.	A	C	.	.	MAF_USDA=3.529
NC_035081.1	21379647	.	A	T	.	.	MAF_USDA=21.311
NC_035081.1	21379692	.	T	C	.	.	MAF_INRAE=2.5
NC_035081.1	21379698	.	G	A,T	.	.	MAF_INRAE=2.5;MAF_USDA=3.279
NC_035081.1	21379701	.	G	T	.	.	MAF_INRAE=2.5
NC_035081.1	21379703	.	C	T	.	.	MAF_INRAE=2.5
NC_035081.1	21379707	.	C	A	.	.	MAF_INRAE=2.5
NC_035081.1	21379712	.	A	G	.	.	MAF_INRAE=31.646;MAF_USDA=21.176
NC_035081.1	21379728	.	C	A	.	.	MAF_INRAE=2.5
NC_035081.1	21379730	.	T	A	.	.	MAF_INRAE=2.5
NC_035081.1	21379732	.	T	G	.	.	MAF_INRAE=8.333;MAF_USDA=15.294
NC_035081.1	21379738	.	G	T	.	.	MAF_INRAE=2.5
NC_035081.1	21379741	.	C	T	.	.	MAF_INRAE=2.5
NC_035081.1	21379775	.	A	G	.	.	MAF_INRAE=13.291;MAF_USDA=15.294
NC_035081.1	21379800	.	A	T	.	.	MAF_USDA=20.492
NC_035081.1	21379803	.	G	A	.	.	MAF_USDA=20.492
NC_035081.1	21379823	.	C	A	.	.	MAF_INRAE=13.291;MAF_USDA=22.917
NC_035081.1	21379936	.	C	T	.	.	MAF_INRAE=2.5;MAF_USDA=6.557
NC_035081.1	21379937	.	G	A	.	.	MAF_USDA=4.098
NC_035081.1	21380051	.	G	A	.	.	MAF_USDA=3.279
NC_035081.1	21380062	.	C	A	.	.	MAF_INRAE=16.456;MAF_USDA=44.118
NC_035081.1	21380104	.	A	T	.	.	MAF_USDA=1.639
NC_035081.1	21380117	.	T	G	.	.	MAF_INRAE=9.167;MAF_USDA=14.583
NC_035081.1	21380130	.	A	T	.	.	MAF_USDA=1.639
NC_035081.1	21380161	.	T	C	.	.	MAF_INRAE=28.481;MAF_USDA=4.098
NC_035081.1	21380163	.	G	A	.	.	MAF_INRAE=6.667;MAF_USDA=21.311
NC_035081.1	21380179	.	G	T	.	.	MAF_USDA=1.639
NC_035081.1	21380188	.	A	C	.	.	MAF_INRAE=6.667;MAF_USDA=27.869
NC_035081.1	21380289	.	C	T	.	.	MAF_USDA=2.459
NC_035081.1	21380376	.	C	T	.	.	MAF_INRAE=10.0;MAF_USDA=19.412
NC_035081.1	21380447	.	A	T	.	.	MAF_INRAE=8.333;MAF_USDA=14.118
NC_035081.1	21380569	.	G	C	.	.	MAF_USDA=1.639
NC_035081.1	21380623	.	A	C	.	.	MAF_INRAE=43.038;MAF_USDA=24.118
NC_035081.1	21380680	.	C	T	.	.	MAF_USDA=2.353
NC_035081.1	21380698	.	C	A	.	.	MAF_USDA=5.738
NC_035081.1	21380710	.	C	A	.	.	MAF_USDA=1.639
NC_035081.1	21380827	.	G	T	.	.	MAF_USDA=10.656
NC_035081.1	21380891	.	C	G	.	.	MAF_INRAE=3.333
NC_035081.1	21380962	.	A	G	.	.	MAF_USDA=1.639
NC_035081.1	21380991	.	G	A	.	.	MAF_USDA=10.0
NC_035081.1	21381167	.	G	A	.	.	MAF_INRAE=6.667;MAF_USDA=20.588
NC_035081.1	21381168	.	G	T	.	.	MAF_USDA=18.824
NC_035081.1	21381181	.	C	A	.	.	MAF_USDA=6.25
NC_035081.1	21381212	.	A	G	.	.	MAF_INRAE=39.873;MAF_USDA=49.412
NC_035081.1	21381217	.	G	A	.	.	MAF_USDA=1.639
NC_035081.1	21381250	.	T	A	.	.	MAF_INRAE=43.038;MAF_USDA=24.706
NC_035081.1	21381282	.	A	G	.	.	MAF_INRAE=39.873;MAF_USDA=47.059
NC_035081.1	21381289	.	C	T	.	.	MAF_USDA=12.941
NC_035081.1	21381307	.	G	T	.	.	MAF_USDA=1.639
NC_035081.1	21381332	.	G	T	.	.	MAF_USDA=6.25
NC_035081.1	21381379	.	T	A	.	.	MAF_INRAE=11.667;MAF_USDA=10.656
NC_035081.1	21381410	.	G	T	.	.	MAF_INRAE=15.0;MAF_USDA=28.235
NC_035081.1	21381602	.	G	A	.	.	MAF_USDA=1.639
NC_035081.1	21381635	.	C	G	.	.	MAF_INRAE=28.481;MAF_USDA=17.059
NC_035081.1	21381690	.	G	T	.	.	MAF_USDA=11.475
NC_035081.1	21381809	.	A	T	.	.	MAF_USDA=1.639
NC_035081.1	21381860	.	A	T	.	.	MAF_USDA=8.197
NC_035081.1	21381950	.	C	T	.	.	MAF_INRAE=27.848;MAF_USDA=30.0
NC_035081.1	21382010	.	C	G	.	.	MAF_INRAE=28.481;MAF_USDA=5.882
NC_035081.1	21382014	.	C	G	.	.	MAF_INRAE=44.167;MAF_USDA=47.059
NC_035081.1	21382016	.	G	C	.	.	MAF_INRAE=44.167;MAF_USDA=47.059
NC_035081.1	21382324	.	T	A	.	.	MAF_USDA=5.738
NC_035081.1	21382335	.	T	A	.	.	MAF_INRAE=3.333;MAF_USDA=1.639
NC_035081.1	21382370	.	A	C	.	.	MAF_USDA=1.639
NC_035081.1	21382371	.	A	T	.	.	MAF_USDA=1.639
NC_035081.1	21382382	.	A	G	.	.	MAF_USDA=13.115
NC_035081.1	21382430	.	C	A	.	.	MAF_USDA=3.279
NC_035081.1	21382449	.	C	T	.	.	MAF_USDA=3.279
NC_035081.1	21382453	.	T	A	.	.	MAF_USDA=10.0
NC_035081.1	21382514	.	C	T	.	.	MAF_INRAE=3.333;MAF_USDA=3.279
NC_035081.1	21382549	.	C	T	.	.	MAF_INRAE=11.667;MAF_USDA=14.118
NC_035081.1	21382664	.	C	A	.	.	MAF_USDA=4.098
NC_035081.1	21382676	.	T	C	.	.	MAF_USDA=3.279
NC_035081.1	21382680	.	A	G	.	.	MAF_USDA=5.738
NC_035081.1	21382738	.	G	T	.	.	MAF_USDA=4.918
NC_035081.1	21382746	.	A	C	.	.	MAF_USDA=1.639
NC_035081.1	21382788	.	A	T	.	.	MAF_USDA=1.639
NC_035081.1	21382879	.	T	G	.	.	MAF_USDA=2.459
NC_035081.1	21383012	.	A	G	.	.	MAF_USDA=4.098
NC_035081.1	21383021	.	G	A	.	.	MAF_INRAE=5.696;MAF_USDA=5.882
NC_035081.1	21383074	.	G	C	.	.	MAF_USDA=3.279
NC_035081.1	21383125	.	A	G	.	.	MAF_INRAE=3.333;MAF_USDA=4.918
NC_035081.1	21383134	.	G	A	.	.	MAF_USDA=3.279
NC_035081.1	21383171	.	G	A	.	.	MAF_USDA=3.279
NC_035081.1	21383192	.	T	G	.	.	MAF_INRAE=27.848;MAF_USDA=5.294
NC_035081.1	21383195	.	T	C	.	.	MAF_USDA=2.459
NC_035081.1	21383222	.	A	T	.	.	MAF_USDA=1.639
NC_035081.1	21383242	.	T	C	.	.	MAF_INRAE=3.333;MAF_USDA=13.115
NC_035081.1	21383255	.	T	A	.	.	MAF_INRAE=2.5;MAF_USDA=4.098
NC_035081.1	21383256	.	A	C	.	.	MAF_INRAE=5.696;MAF_USDA=5.882
NC_035081.1	21383291	.	C	A	.	.	MAF_INRAE=5.833;MAF_USDA=6.471
NC_035081.1	21383303	.	C	T	.	.	MAF_INRAE=27.848;MAF_USDA=5.882
NC_035081.1	21383357	.	C	T	.	.	MAF_USDA=3.279
NC_035081.1	21383372	.	C	T	.	.	MAF_USDA=2.941
NC_035081.1	21383408	.	T	G	.	.	MAF_INRAE=2.5;MAF_USDA=2.941
NC_035081.1	21384214	.	C	T	.	.	MAF_USDA=5.738
NC_035081.1	21384260	.	T	G	.	.	MAF_USDA=1.639
NC_035081.1	21384323	.	T	A	.	.	MAF_USDA=1.639
NC_035081.1	21384516	.	T	G	.	.	MAF_INRAE=14.557;MAF_USDA=28.689
NC_035081.1	21384518	.	T	A	.	.	MAF_INRAE=17.5;MAF_USDA=28.689
NC_035081.1	21384519	.	T	A	.	.	MAF_INRAE=17.5;MAF_USDA=28.689
NC_035081.1	21384520	.	T	A	.	.	MAF_INRAE=17.5;MAF_USDA=28.689
NC_035081.1	21384522	.	C	A	.	.	MAF_INRAE=17.5;MAF_USDA=28.689
NC_035081.1	21384631	.	T	A	.	.	MAF_INRAE=13.924
NC_035081.1	21384675	.	G	T	.	.	MAF_USDA=9.836
NC_035081.1	21384837	.	G	T	.	.	MAF_USDA=20.492
NC_035081.1	21384885	.	A	C	.	.	MAF_USDA=6.25
NC_035081.1	21384894	.	A	T	.	.	MAF_USDA=2.459
NC_035081.1	21384907	.	C	T	.	.	MAF_INRAE=9.494
NC_035081.1	21385014	.	A	C	.	.	MAF_INRAE=11.392;MAF_USDA=6.557
NC_035081.1	21385040	.	T	G	.	.	MAF_USDA=4.098
NC_035081.1	21385161	.	T	C	.	.	MAF_USDA=1.639
NC_035081.1	21385211	.	T	A	.	.	MAF_USDA=3.279
NC_035081.1	21385232	.	A	C	.	.	MAF_USDA=3.279
NC_035081.1	21385431	.	A	T	.	.	MAF_USDA=1.667
NC_035081.1	21385487	.	A	T	.	.	MAF_INRAE=4.167;MAF_USDA=39.286
NC_035081.1	21385524	.	T	A	.	.	MAF_INRAE=11.392;MAF_USDA=6.667
NC_035081.1	21385550	.	A	C	.	.	MAF_USDA=25.595
NC_035081.1	21385552	.	C	G	.	.	MAF_USDA=2.5
NC_035081.1	21385556	.	C	T	.	.	MAF_INRAE=13.333;MAF_USDA=4.237
NC_035081.1	21385585	.	G	A	.	.	MAF_USDA=3.333
NC_035081.1	21385783	.	T	C	.	.	MAF_USDA=4.167
NC_035081.1	21385839	.	C	A	.	.	MAF_USDA=3.333
NC_035081.1	21385840	.	C	A	.	.	MAF_USDA=3.333
NC_035081.1	21385843	.	C	A	.	.	MAF_USDA=3.333
NC_035081.1	21385986	.	G	T	.	.	MAF_USDA=18.333
NC_035081.1	21386012	.	T	G	.	.	MAF_USDA=3.333
NC_035081.1	21386106	.	T	C	.	.	MAF_USDA=2.459
NC_035081.1	21386131	.	C	G	.	.	MAF_USDA=4.167
NC_035081.1	21386184	.	G	A	.	.	MAF_USDA=3.279
NC_035081.1	21386452	.	G	A	.	.	MAF_USDA=1.639
NC_035081.1	21386477	.	C	A	.	.	MAF_USDA=4.098
NC_035081.1	21386487	.	C	A	.	.	MAF_USDA=15.574
NC_035081.1	21386497	.	G	A	.	.	MAF_USDA=16.393
NC_035081.1	21386648	.	T	A,C	.	.	MAF_INRAE=9.494;MAF_USDA=19.672
NC_035081.1	21386738	.	C	T	.	.	MAF_USDA=7.059
NC_035081.1	21386839	.	G	T	.	.	MAF_USDA=4.098
NC_035081.1	21386962	.	A	T	.	.	MAF_INRAE=9.494
NC_035081.1	21386973	.	T	A	.	.	MAF_USDA=21.311
NC_035081.1	21387080	.	C	T	.	.	MAF_INRAE=3.333
NC_035081.1	21387120	.	C	A	.	.	MAF_USDA=1.639
NC_035081.1	21387160	.	T	C	.	.	MAF_USDA=1.639
NC_035081.1	21387186	.	T	C	.	.	MAF_USDA=1.639
NC_035081.1	21387213	.	C	A	.	.	MAF_USDA=22.131
NC_035081.1	21387251	.	A	T	.	.	MAF_USDA=3.279
NC_035081.1	21387312	.	G	C	.	.	MAF_USDA=22.131
NC_035081.1	21387428	.	A	T	.	.	MAF_USDA=1.639
NC_035081.1	21387431	.	A	T	.	.	MAF_USDA=3.279
NC_035081.1	21387432	.	T	C	.	.	MAF_USDA=20.492
NC_035081.1	21387435	.	C	A	.	.	MAF_USDA=3.279
NC_035081.1	21387441	.	A	C	.	.	MAF_USDA=1.639
NC_035081.1	21387449	.	G	A	.	.	MAF_USDA=2.459
NC_035081.1	21387451	.	A	G	.	.	MAF_USDA=3.279
NC_035081.1	21387464	.	C	T	.	.	MAF_USDA=12.353
NC_035081.1	21387739	.	T	C	.	.	MAF_USDA=24.59
NC_035081.1	21387770	.	G	A	.	.	MAF_USDA=1.639
NC_035081.1	21387773	.	C	T	.	.	MAF_USDA=24.59
NC_035081.1	21387774	.	A	G	.	.	MAF_INRAE=6.667;MAF_USDA=21.765
NC_035081.1	21387791	.	A	C	.	.	MAF_USDA=27.049
NC_035081.1	21387799	.	G	A	.	.	MAF_USDA=24.59
NC_035081.1	21387824	.	G	A	.	.	MAF_USDA=1.765
NC_035081.1	21387975	.	T	G	.	.	MAF_INRAE=10.759;MAF_USDA=28.235
NC_035081.1	21388039	.	G	T	.	.	MAF_USDA=1.639
NC_035081.1	21388042	.	G	A	.	.	MAF_USDA=12.295
NC_035081.1	21388084	.	G	T	.	.	MAF_INRAE=6.329;MAF_USDA=16.471
NC_035081.1	21388093	.	T	A	.	.	MAF_INRAE=6.329;MAF_USDA=17.647
NC_035081.1	21388253	.	C	T	.	.	MAF_INRAE=46.835;MAF_USDA=22.353
NC_035081.1	21388339	.	C	A	.	.	MAF_USDA=4.098
NC_035081.1	21388395	.	G	C	.	.	MAF_USDA=4.098
NC_035081.1	21388426	.	A	G	.	.	MAF_USDA=2.459
NC_035081.1	21388532	.	C	T	.	.	MAF_USDA=1.639
NC_035081.1	21388744	.	G	A	.	.	MAF_INRAE=12.025;MAF_USDA=5.294
NC_035081.1	21388813	.	C	T	.	.	MAF_USDA=2.459
NC_035081.1	21388862	.	T	G	.	.	MAF_INRAE=12.025;MAF_USDA=4.706
NC_035081.1	21388933	.	G	A	.	.	MAF_USDA=2.459
NC_035081.1	21388954	.	G	A	.	.	MAF_INRAE=38.608;MAF_USDA=47.917
NC_035081.1	21388960	.	T	G	.	.	MAF_INRAE=35.833;MAF_USDA=47.917
NC_035081.1	21388980	.	G	C	.	.	MAF_INRAE=5.696;MAF_USDA=5.882
NC_035081.1	21389040	.	G	A	.	.	MAF_INRAE=46.203;MAF_USDA=31.765
NC_035081.1	21389165	.	G	A	.	.	MAF_INRAE=9.494
NC_035081.1	21389250	.	C	A	.	.	MAF_USDA=1.639
NC_035081.1	21389285	.	G	A	.	.	MAF_USDA=1.639
NC_035081.1	21389481	.	A	T	.	.	MAF_INRAE=2.5;MAF_USDA=10.656
NC_035081.1	21389524	.	T	A	.	.	MAF_USDA=9.836
NC_035081.1	21389573	.	A	G	.	.	MAF_USDA=2.459
NC_035081.1	21389585	.	C	A	.	.	MAF_INRAE=34.81;MAF_USDA=21.765
NC_035081.1	21389612	.	C	A	.	.	MAF_INRAE=8.333;MAF_USDA=12.353
NC_035081.1	21389626	.	G	T	.	.	MAF_INRAE=12.025;MAF_USDA=14.583
NC_035081.1	21389717	.	C	A	.	.	MAF_INRAE=34.177;MAF_USDA=16.471
NC_035081.1	21389728	.	A	G	.	.	MAF_USDA=10.656
NC_035081.1	21389801	.	T	G	.	.	MAF_USDA=1.639
NC_035081.1	21389830	.	G	A	.	.	MAF_USDA=1.639
NC_035081.1	21389881	.	T	G	.	.	MAF_USDA=1.639
NC_035081.1	21389887	.	G	A	.	.	MAF_INRAE=41.772;MAF_USDA=43.529
NC_035081.1	21389940	.	C	T	.	.	MAF_INRAE=38.608;MAF_USDA=25.882
NC_035081.1	21389965	.	G	C	.	.	MAF_USDA=11.475
NC_035081.1	21389996	.	A	T	.	.	MAF_INRAE=9.494
NC_035081.1	21390034	.	G	T	.	.	MAF_USDA=10.656
NC_035081.1	21390040	.	C	T	.	.	MAF_INRAE=2.5;MAF_USDA=2.459
NC_035081.1	21390065	.	G	T	.	.	MAF_INRAE=13.924;MAF_USDA=13.529
NC_035081.1	21390192	.	G	A	.	.	MAF_USDA=1.639
NC_035081.1	21390267	.	T	C	.	.	MAF_USDA=1.639
NC_035081.1	21390366	.	T	G	.	.	MAF_USDA=1.639
NC_035081.1	21390412	.	T	G	.	.	MAF_INRAE=12.025;MAF_USDA=14.583
NC_035081.1	21390436	.	G	T	.	.	MAF_USDA=4.167
NC_035081.1	21390440	.	C	T	.	.	MAF_INRAE=23.418;MAF_USDA=16.471
NC_035081.1	21390441	.	T	A	.	.	MAF_INRAE=5.696;MAF_USDA=5.882
NC_035081.1	21390600	.	A	G	.	.	MAF_INRAE=34.81;MAF_USDA=18.675
NC_035081.1	21390618	.	C	T	.	.	MAF_USDA=3.279
NC_035081.1	21390693	.	C	A	.	.	MAF_INRAE=12.025;MAF_USDA=14.583
NC_035081.1	21390802	.	C	T	.	.	MAF_USDA=1.639
NC_035081.1	21390833	.	C	G	.	.	MAF_INRAE=34.81;MAF_USDA=18.235
NC_035081.1	21390899	.	C	T	.	.	MAF_USDA=1.639
NC_035081.1	21390900	.	G	A	.	.	MAF_USDA=2.459
NC_035081.1	21391016	.	C	G	.	.	MAF_USDA=1.639
NC_035081.1	21391086	.	T	G	.	.	MAF_USDA=1.639
NC_035081.1	21391102	.	A	T	.	.	MAF_USDA=2.459
NC_035081.1	21391124	.	G	A	.	.	MAF_INRAE=13.924;MAF_USDA=17.059
NC_035081.1	21391137	.	G	T	.	.	MAF_USDA=2.459
NC_035081.1	21391148	.	C	T	.	.	MAF_INRAE=41.139;MAF_USDA=44.118
NC_035081.1	21391166	.	G	A	.	.	MAF_USDA=1.639
NC_035081.1	21391396	.	C	G	.	.	MAF_USDA=1.639
NC_035081.1	21391397	.	A	C	.	.	MAF_USDA=1.639
NC_035081.1	21391399	.	C	T	.	.	MAF_USDA=1.639
NC_035081.1	21391401	.	T	A	.	.	MAF_USDA=1.639
NC_035081.1	21391431	.	G	A	.	.	MAF_INRAE=34.177;MAF_USDA=17.059
NC_035081.1	21391437	.	A	C	.	.	MAF_USDA=1.639
NC_035081.1	21391478	.	G	C	.	.	MAF_INRAE=34.81;MAF_USDA=17.647
NC_035081.1	21391535	.	C	G	.	.	MAF_USDA=1.639
NC_035081.1	21391540	.	C	T	.	.	MAF_USDA=1.639
NC_035081.1	21391548	.	A	C	.	.	MAF_USDA=6.471
NC_035081.1	21391551	.	G	A	.	.	MAF_USDA=1.639
NC_035081.1	21391556	.	G	A	.	.	MAF_INRAE=2.5;MAF_USDA=10.656
NC_035081.1	21391587	.	C	T	.	.	MAF_INRAE=37.975;MAF_USDA=25.882
NC_035081.1	21391622	.	A	G	.	.	MAF_USDA=1.639
NC_035081.1	21391645	.	C	T	.	.	MAF_USDA=1.639
NC_035081.1	21391656	.	A	C	.	.	MAF_USDA=2.459
NC_035081.1	21391668	.	T	C	.	.	MAF_USDA=1.639
NC_035081.1	21391669	.	G	C	.	.	MAF_USDA=1.639
NC_035081.1	21391680	.	T	G	.	.	MAF_USDA=1.639
NC_035081.1	21391698	.	T	C	.	.	MAF_USDA=7.059
NC_035081.1	21391791	.	G	T	.	.	MAF_INRAE=8.861
NC_035081.1	21391887	.	T	A	.	.	MAF_USDA=1.639
NC_035081.1	21391929	.	G	T	.	.	MAF_USDA=1.639
NC_035081.1	21391976	.	C	T	.	.	MAF_INRAE=2.5;MAF_USDA=5.738
NC_035081.1	21392038	.	G	T	.	.	MAF_USDA=9.016
NC_035081.1	21392045	.	C	A	.	.	MAF_USDA=1.639
NC_035081.1	21392112	.	A	C	.	.	MAF_INRAE=5.263;MAF_USDA=16.667
NC_035081.1	21392115	.	G	A	.	.	MAF_INRAE=13.924;MAF_USDA=15.294
NC_035081.1	21392165	.	T	A	.	.	MAF_USDA=3.279
NC_035081.1	21392177	.	T	C	.	.	MAF_USDA=1.639
NC_035081.1	21392310	.	A	T	.	.	MAF_USDA=1.639
NC_035081.1	21392389	.	C	T	.	.	MAF_USDA=1.639
NC_035081.1	21392540	.	G	A	.	.	MAF_USDA=1.639
NC_035081.1	21392571	.	G	T	.	.	MAF_USDA=7.377
NC_035081.1	21392576	.	C	T	.	.	MAF_USDA=7.377
NC_035081.1	21392671	.	C	A	.	.	MAF_USDA=17.059
NC_035081.1	21392772	.	A	G	.	.	MAF_INRAE=9.494
NC_035081.1	21393825	.	G	A	.	.	MAF_INRAE=46.835;MAF_USDA=46.988
NC_035081.1	21393852	.	T	G	.	.	MAF_USDA=1.695
NC_035081.1	21393963	.	A	T	.	.	MAF_INRAE=43.671;MAF_USDA=43.529
NC_035081.1	21394024	.	A	C	.	.	MAF_USDA=9.016
NC_035081.1	21394050	.	G	A	.	.	MAF_USDA=9.322
NC_035081.1	21394053	.	T	G	.	.	MAF_USDA=9.322
NC_035081.1	21394095	.	T	A	.	.	MAF_USDA=2.542
NC_035081.1	21394102	.	A	T	.	.	MAF_INRAE=34.81;MAF_USDA=17.47
NC_035081.1	21394127	.	C	T	.	.	MAF_INRAE=43.671;MAF_USDA=40.964
NC_035081.1	21394148	.	C	A	.	.	MAF_USDA=9.322
NC_035081.1	21394154	.	A	T	.	.	MAF_USDA=9.322
NC_035081.1	21394160	.	C	T	.	.	MAF_USDA=9.322
NC_035081.1	21394163	.	G	A	.	.	MAF_INRAE=8.861;MAF_USDA=3.39
NC_035081.1	21394164	.	T	C	.	.	MAF_INRAE=10.0;MAF_USDA=13.253
NC_035081.1	21394218	.	G	T	.	.	MAF_USDA=14.583
NC_035081.1	21394230	.	C	T	.	.	MAF_INRAE=2.5;MAF_USDA=6.78
NC_035081.1	21394235	.	A	G	.	.	MAF_USDA=6.78
NC_035081.1	21394250	.	A	T	.	.	MAF_INRAE=9.494;MAF_USDA=1.695
NC_035081.1	21394279	.	G	A	.	.	MAF_USDA=1.724
NC_035081.1	21394289	.	A	T	.	.	MAF_INRAE=1.667;MAF_USDA=2.586
NC_035081.1	21394309	.	G	A	.	.	MAF_USDA=9.322
NC_035081.1	21394322	.	G	A	.	.	MAF_INRAE=9.494;MAF_USDA=1.667
NC_035081.1	21394344	.	T	G	.	.	MAF_USDA=9.167
NC_035081.1	21394549	.	C	A	.	.	MAF_USDA=9.322
NC_035081.1	21394572	.	A	C	.	.	MAF_USDA=9.322
NC_035081.1	21394599	.	A	C	.	.	MAF_INRAE=21.519;MAF_USDA=21.687
NC_035081.1	21394667	.	T	G	.	.	MAF_INRAE=12.025;MAF_USDA=13.855
NC_035081.1	21394672	.	G	A	.	.	MAF_INRAE=9.494
NC_035081.1	21394676	.	A	C	.	.	MAF_USDA=9.322
NC_035081.1	21394742	.	A	T	.	.	MAF_INRAE=22.152;MAF_USDA=15.663
NC_035081.1	21394772	.	A	C	.	.	MAF_INRAE=3.333
NC_035081.1	21394803	.	T	A	.	.	MAF_USDA=9.322
NC_035081.1	21394829	.	G	C	.	.	MAF_USDA=2.083
NC_035081.1	21394895	.	A	C	.	.	MAF_INRAE=43.038;MAF_USDA=41.667
NC_035081.1	21394898	.	A	G	.	.	MAF_INRAE=2.5
NC_035081.1	21394940	.	G	A	.	.	MAF_INRAE=34.81;MAF_USDA=19.88
NC_035081.1	21394956	.	A	T	.	.	MAF_INRAE=21.519;MAF_USDA=22.289
NC_035081.1	21394973	.	T	A	.	.	MAF_INRAE=12.025;MAF_USDA=4.819
NC_035081.1	21394997	.	C	T	.	.	MAF_USDA=8.333
NC_035081.1	21395009	.	C	A	.	.	MAF_USDA=5.0
NC_035081.1	21395061	.	A	C	.	.	MAF_USDA=12.5
NC_035081.1	21395073	.	G	T	.	.	MAF_USDA=9.167
NC_035081.1	21395151	.	A	G	.	.	MAF_USDA=12.5
NC_035081.1	21395281	.	G	A	.	.	MAF_INRAE=9.494
NC_035081.1	21395290	.	G	A	.	.	MAF_USDA=4.167
NC_035081.1	21395324	.	T	A	.	.	MAF_USDA=4.167
NC_035081.1	21395325	.	G	A	.	.	MAF_USDA=3.333
NC_035081.1	21395373	.	T	A	.	.	MAF_USDA=2.5
NC_035081.1	21395374	.	A	T	.	.	MAF_USDA=2.5
NC_035081.1	21395403	.	C	A	.	.	MAF_INRAE=9.494;MAF_USDA=2.5
NC_035081.1	21395563	.	C	T	.	.	MAF_INRAE=12.025;MAF_USDA=14.583
NC_035081.1	21395579	.	A	T	.	.	MAF_INRAE=21.519;MAF_USDA=21.084
NC_035081.1	21395729	.	G	A	.	.	MAF_USDA=2.542
NC_035081.1	21395734	.	T	G	.	.	MAF_INRAE=2.5;MAF_USDA=10.169
NC_035081.1	21395751	.	A	T	.	.	MAF_USDA=4.237
NC_035081.1	21395782	.	G	A	.	.	MAF_USDA=19.492
NC_035081.1	21395805	.	G	A	.	.	MAF_USDA=1.695
NC_035081.1	21395824	.	G	A	.	.	MAF_USDA=1.695
NC_035081.1	21395907	.	C	T	.	.	MAF_INRAE=12.025;MAF_USDA=14.583
NC_035081.1	21395953	.	T	C	.	.	MAF_INRAE=9.494;MAF_USDA=1.639
NC_035081.1	21396090	.	T	A	.	.	MAF_INRAE=3.333
NC_035081.1	21396106	.	C	A	.	.	MAF_USDA=8.333
NC_035081.1	21396157	.	T	C	.	.	MAF_INRAE=26.582;MAF_USDA=7.738
NC_035081.1	21396174	.	G	A	.	.	MAF_INRAE=2.5
NC_035081.1	21396176	.	C	T	.	.	MAF_INRAE=2.5
NC_035081.1	21396184	.	A	T	.	.	MAF_INRAE=2.5
NC_035081.1	21396312	.	A	T	.	.	MAF_INRAE=22.152
NC_035081.1	21396313	.	T	A	.	.	MAF_INRAE=20.833;MAF_USDA=21.084
NC_035081.1	21396323	.	A	T	.	.	MAF_INRAE=10.127;MAF_USDA=2.542
NC_035081.1	21396340	.	T	A	.	.	MAF_INRAE=12.025;MAF_USDA=14.583
NC_035081.1	21396341	.	G	A	.	.	MAF_USDA=8.475
NC_035081.1	21396427	.	G	C	.	.	MAF_INRAE=21.519;MAF_USDA=21.341
NC_035081.1	21396451	.	C	T	.	.	MAF_INRAE=43.671;MAF_USDA=37.5
NC_035081.1	21396464	.	C	T	.	.	MAF_INRAE=21.519;MAF_USDA=14.583
NC_035081.1	21396622	.	T	G	.	.	MAF_INRAE=3.333
NC_035081.1	21396695	.	A	T	.	.	MAF_USDA=24.706
NC_035081.1	21396795	.	T	C	.	.	MAF_INRAE=12.5
NC_035081.1	21396869	.	C	T	.	.	MAF_INRAE=30.38;MAF_USDA=15.882
NC_035081.1	21396912	.	C	A	.	.	MAF_USDA=1.639
NC_035081.1	21396922	.	A	T	.	.	MAF_INRAE=41.139;MAF_USDA=41.667
NC_035081.1	21396941	.	C	A	.	.	MAF_INRAE=10.127
NC_035081.1	21396986	.	T	A	.	.	MAF_INRAE=26.316;MAF_USDA=27.083
NC_035081.1	21397058	.	T	C	.	.	MAF_USDA=18.75
NC_035081.1	21397259	.	G	A	.	.	MAF_USDA=41.667
NC_035081.1	21397278	.	C	T	.	.	MAF_USDA=47.917
NC_035081.1	21397301	.	A	C	.	.	MAF_USDA=25.0
NC_035081.1	21397356	.	C	T	.	.	MAF_USDA=14.583
NC_035081.1	21397383	.	C	T	.	.	MAF_USDA=14.583
NC_035081.1	21397440	.	G	T	.	.	MAF_USDA=5.738
NC_035081.1	21397441	.	T	C	.	.	MAF_USDA=7.377
NC_035081.1	21397455	.	C	T	.	.	MAF_INRAE=26.316;MAF_USDA=24.118
NC_035081.1	21397523	.	G	A	.	.	MAF_USDA=9.836
NC_035081.1	21397571	.	G	A	.	.	MAF_INRAE=32.278;MAF_USDA=18.235
NC_035081.1	21397574	.	G	T	.	.	MAF_INRAE=34.167;MAF_USDA=17.059
NC_035081.1	21397612	.	C	T	.	.	MAF_INRAE=31.013;MAF_USDA=14.881
NC_035081.1	21397620	.	C	T	.	.	MAF_USDA=9.016
NC_035081.1	21397652	.	G	A	.	.	MAF_USDA=8.197
NC_035081.1	21397674	.	A	C	.	.	MAF_INRAE=21.053
NC_035081.1	21398190	.	A	G	.	.	MAF_INRAE=21.519;MAF_USDA=18.824
NC_035081.1	21398212	.	T	C	.	.	MAF_USDA=1.639
NC_035081.1	21398265	.	A	T	.	.	MAF_INRAE=34.81;MAF_USDA=17.647
NC_035081.1	21398373	.	T	C	.	.	MAF_USDA=13.934
NC_035081.1	21398385	.	A	C	.	.	MAF_USDA=9.016
NC_035081.1	21398420	.	T	G	.	.	MAF_USDA=9.016
NC_035081.1	21398434	.	T	C	.	.	MAF_INRAE=21.519
NC_035081.1	21398476	.	A	C	.	.	MAF_INRAE=38.608
NC_035081.1	21398711	.	A	G	.	.	MAF_INRAE=3.333
NC_035081.1	21398757	.	C	G	.	.	MAF_INRAE=21.519;MAF_USDA=20.482
NC_035081.1	21398758	.	T	C	.	.	MAF_INRAE=26.667;MAF_USDA=13.855
NC_035081.1	21398794	.	T	C	.	.	MAF_INRAE=43.038;MAF_USDA=40.361
NC_035081.1	21398893	.	G	T	.	.	MAF_USDA=13.559
NC_035081.1	21399008	.	C	T	.	.	MAF_USDA=2.542
NC_035081.1	21399052	.	C	A	.	.	MAF_INRAE=34.177;MAF_USDA=18.072
NC_035081.1	21399073	.	C	T	.	.	MAF_INRAE=34.81;MAF_USDA=18.675
NC_035081.1	21399145	.	T	G	.	.	MAF_INRAE=12.025;MAF_USDA=14.583
NC_035081.1	21399169	.	G	T	.	.	MAF_USDA=1.695
NC_035081.1	21399170	.	T	G	.	.	MAF_USDA=1.695
NC_035081.1	21399199	.	A	G	.	.	MAF_INRAE=12.025;MAF_USDA=19.277
NC_035081.1	21399248	.	T	A	.	.	MAF_INRAE=8.861;MAF_USDA=1.695
NC_035081.1	21399273	.	T	G	.	.	MAF_INRAE=40.506;MAF_USDA=49.398
NC_035081.1	21399294	.	T	G	.	.	MAF_INRAE=8.861;MAF_USDA=1.695
NC_035081.1	21399491	.	C	A	.	.	MAF_INRAE=9.494;MAF_USDA=1.695
NC_035081.1	21399568	.	C	G	.	.	MAF_INRAE=9.494;MAF_USDA=1.695
NC_035081.1	21399587	.	G	T	.	.	MAF_INRAE=34.177;MAF_USDA=18.072
NC_035081.1	21399608	.	G	A	.	.	MAF_INRAE=9.494
NC_035081.1	21399941	.	A	T	.	.	MAF_INRAE=9.494;MAF_USDA=1.667
NC_035081.1	21399969	.	T	G	.	.	MAF_INRAE=2.5;MAF_USDA=17.5
NC_035081.1	21399979	.	G	T	.	.	MAF_USDA=9.167
NC_035081.1	21400326	.	C	T	.	.	MAF_INRAE=41.772;MAF_USDA=40.964
NC_035081.1	21400342	.	T	C	.	.	MAF_INRAE=12.025;MAF_USDA=14.583
NC_035081.1	21400349	.	A	C	.	.	MAF_INRAE=28.481;MAF_USDA=7.831
NC_035081.1	21400407	.	G	T	.	.	MAF_USDA=1.695
NC_035081.1	21400410	.	T	C	.	.	MAF_INRAE=3.333
NC_035081.1	21400492	.	G	A	.	.	MAF_INRAE=8.861;MAF_USDA=2.542
NC_035081.1	21400684	.	C	T	.	.	MAF_USDA=47.917
NC_035081.1	21400693	.	A	T	.	.	MAF_INRAE=2.5
NC_035081.1	21400712	.	A	C	.	.	MAF_INRAE=21.519;MAF_USDA=15.294
NC_035081.1	21400727	.	A	T	.	.	MAF_INRAE=2.5;MAF_USDA=4.098
NC_035081.1	21400729	.	G	T	.	.	MAF_INRAE=3.333;MAF_USDA=11.475
NC_035081.1	21400827	.	G	A	.	.	MAF_USDA=1.639
NC_035081.1	21400915	.	C	T	.	.	MAF_USDA=5.738
NC_035081.1	21400950	.	G	A	.	.	MAF_USDA=2.459
NC_035081.1	21400957	.	G	A	.	.	MAF_INRAE=44.304;MAF_USDA=40.0
NC_035081.1	21400960	.	T	A	.	.	MAF_INRAE=21.519;MAF_USDA=5.294
NC_035081.1	21400982	.	G	A	.	.	MAF_INRAE=28.481;MAF_USDA=5.294
NC_035081.1	21401021	.	C	T	.	.	MAF_INRAE=3.333
NC_035081.1	21401032	.	G	T	.	.	MAF_USDA=4.167
NC_035081.1	21401074	.	T	G	.	.	MAF_INRAE=21.519;MAF_USDA=14.583
NC_035081.1	21401153	.	T	C	.	.	MAF_USDA=2.5
NC_035081.1	21401203	.	G	C	.	.	MAF_USDA=2.459
NC_035081.1	21401213	.	G	A	.	.	MAF_INRAE=9.494;MAF_USDA=5.738
NC_035081.1	21401216	.	A	G	.	.	MAF_USDA=3.279
NC_035081.1	21401283	.	T	C	.	.	MAF_INRAE=12.658;MAF_USDA=4.819
NC_035081.1	21401341	.	T	C	.	.	MAF_USDA=12.295
NC_035081.1	21401510	.	C	T	.	.	MAF_INRAE=43.671;MAF_USDA=43.75
NC_035081.1	21401658	.	C	A	.	.	MAF_INRAE=9.494;MAF_USDA=1.639
NC_035081.1	21401719	.	A	G	.	.	MAF_USDA=13.115
NC_035081.1	21401822	.	C	T	.	.	MAF_USDA=9.016
NC_035081.1	21401979	.	G	C	.	.	MAF_INRAE=9.494;MAF_USDA=1.639
NC_035081.1	21402005	.	G	T	.	.	MAF_INRAE=9.494
NC_035081.1	21402315	.	G	A	.	.	MAF_INRAE=21.519;MAF_USDA=5.882
NC_035081.1	21402319	.	T	C	.	.	MAF_USDA=11.475
NC_035081.1	21402331	.	C	A	.	.	MAF_USDA=2.459
NC_035081.1	21402334	.	T	C	.	.	MAF_USDA=10.833
NC_035081.1	21402364	.	C	T	.	.	MAF_INRAE=26.667
NC_035081.1	21402377	.	C	T	.	.	MAF_USDA=7.377
NC_035081.1	21402489	.	C	T	.	.	MAF_USDA=6.25
NC_035081.1	21402526	.	C	A	.	.	MAF_USDA=5.738
NC_035081.1	21402528	.	T	A	.	.	MAF_USDA=5.738
NC_035081.1	21402529	.	T	A	.	.	MAF_USDA=5.738
NC_035081.1	21402530	.	T	A	.	.	MAF_USDA=5.738
NC_035081.1	21402531	.	T	A	.	.	MAF_USDA=5.738
NC_035081.1	21402532	.	T	A	.	.	MAF_USDA=5.738
NC_035081.1	21402607	.	A	C	.	.	MAF_INRAE=3.333;MAF_USDA=3.333
NC_035081.1	21402649	.	T	C	.	.	MAF_USDA=4.918
NC_035081.1	21402656	.	T	C	.	.	MAF_INRAE=2.5;MAF_USDA=12.295
NC_035081.1	21402688	.	G	T	.	.	MAF_INRAE=4.43;MAF_USDA=34.706
NC_035081.1	21402689	.	G	T	.	.	MAF_INRAE=4.167;MAF_USDA=34.706
NC_035081.1	21402809	.	A	C	.	.	MAF_INRAE=9.494
NC_035081.1	21402840	.	T	A	.	.	MAF_INRAE=34.81;MAF_USDA=17.647
NC_035081.1	21402930	.	C	T	.	.	MAF_INRAE=2.5
NC_035081.1	21402961	.	A	G	.	.	MAF_USDA=4.167
NC_035081.1	21403019	.	A	C	.	.	MAF_INRAE=2.5;MAF_USDA=11.475
NC_035081.1	21403055	.	A	C,T	.	.	MAF_INRAE=5.263
NC_035081.1	21403064	.	T	G	.	.	MAF_INRAE=9.494;MAF_USDA=1.639
NC_035081.1	21403155	.	G	A	.	.	MAF_INRAE=34.177;MAF_USDA=17.647
NC_035081.1	21403181	.	C	A	.	.	MAF_INRAE=2.5;MAF_USDA=13.115
NC_035081.1	21403186	.	A	C	.	.	MAF_INRAE=30.38;MAF_USDA=14.118
NC_035081.1	21403236	.	C	T	.	.	MAF_USDA=4.118
NC_035081.1	21403297	.	C	T	.	.	MAF_INRAE=12.025;MAF_USDA=14.583
NC_035081.1	21403407	.	G	T	.	.	MAF_INRAE=2.5
NC_035081.1	21403451	.	A	G	.	.	MAF_INRAE=25.949;MAF_USDA=41.765
NC_035081.1	21403455	.	T	C	.	.	MAF_INRAE=34.81;MAF_USDA=17.647
NC_035081.1	21403492	.	C	A	.	.	MAF_INRAE=34.81;MAF_USDA=18.235
NC_035081.1	21403551	.	C	T	.	.	MAF_INRAE=4.43;MAF_USDA=14.706
NC_035081.1	21403584	.	A	G	.	.	MAF_INRAE=2.5;MAF_USDA=12.295
NC_035081.1	21403675	.	C	T	.	.	MAF_USDA=2.459
NC_035081.1	21403721	.	C	T	.	.	MAF_INRAE=4.43;MAF_USDA=24.118
NC_035081.1	21403728	.	G	A	.	.	MAF_INRAE=9.494;MAF_USDA=1.639
NC_035081.1	21403757	.	G	A	.	.	MAF_USDA=1.639
NC_035081.1	21403783	.	C	T	.	.	MAF_INRAE=25.949;MAF_USDA=41.765
NC_035081.1	21403791	.	C	T	.	.	MAF_INRAE=2.5
NC_035081.1	21403796	.	G	T	.	.	MAF_INRAE=9.494
NC_035081.1	21403844	.	T	A	.	.	MAF_INRAE=2.5;MAF_USDA=12.295
NC_035081.1	21403947	.	C	T	.	.	MAF_USDA=7.377
NC_035081.1	21403960	.	G	A	.	.	MAF_USDA=4.098
NC_035081.1	21403961	.	T	A	.	.	MAF_USDA=7.377
NC_035081.1	21403977	.	G	A	.	.	MAF_USDA=7.377
NC_035081.1	21403993	.	T	C	.	.	MAF_USDA=7.377
NC_035081.1	21404037	.	T	A	.	.	MAF_USDA=6.557
NC_035081.1	21404057	.	T	C	.	.	MAF_USDA=6.557
NC_035081.1	21404058	.	G	A	.	.	MAF_USDA=6.557
NC_035081.1	21404079	.	A	C	.	.	MAF_USDA=1.639
NC_035081.1	21404092	.	C	T	.	.	MAF_INRAE=34.81;MAF_USDA=18.824
NC_035081.1	21404107	.	A	C	.	.	MAF_USDA=3.279
NC_035081.1	21404125	.	A	T	.	.	MAF_INRAE=2.5;MAF_USDA=13.115
NC_035081.1	21404129	.	C	T	.	.	MAF_USDA=3.279
NC_035081.1	21404170	.	G	A	.	.	MAF_INRAE=25.949;MAF_USDA=41.176
NC_035081.1	21404315	.	C	A	.	.	MAF_USDA=2.459
NC_035081.1	21404367	.	C	T	.	.	MAF_INRAE=33.544;MAF_USDA=18.824
NC_035081.1	21404422	.	C	A	.	.	MAF_INRAE=23.333;MAF_USDA=41.667
NC_035081.1	21404442	.	A	G	.	.	MAF_USDA=5.738
NC_035081.1	21404552	.	T	A	.	.	MAF_INRAE=3.333
NC_035081.1	21404574	.	T	G	.	.	MAF_INRAE=30.38;MAF_USDA=45.294
NC_035081.1	21404594	.	G	A	.	.	MAF_INRAE=34.81;MAF_USDA=20.588
NC_035081.1	21404663	.	G	T	.	.	MAF_INRAE=35.443;MAF_USDA=29.167
NC_035081.1	21404669	.	A	C,T	.	.	MAF_INRAE=5.263
NC_035081.1	21404670	.	C	T	.	.	MAF_INRAE=12.5
NC_035081.1	21404716	.	C	T	.	.	MAF_INRAE=3.333;MAF_USDA=3.279
NC_035081.1	21404749	.	C	T	.	.	MAF_INRAE=8.333
NC_035081.1	21404762	.	G	A	.	.	MAF_INRAE=30.38;MAF_USDA=46.471
NC_035081.1	21404817	.	G	A	.	.	MAF_INRAE=35.443;MAF_USDA=18.824
NC_035081.1	21404826	.	C	A	.	.	MAF_INRAE=30.38;MAF_USDA=46.471
NC_035081.1	21404831	.	A	G	.	.	MAF_USDA=4.167
NC_035081.1	21404881	.	C	G	.	.	MAF_INRAE=3.333;MAF_USDA=3.333
NC_035081.1	21404920	.	T	C	.	.	MAF_INRAE=3.333
NC_035081.1	21404930	.	T	G	.	.	MAF_INRAE=34.177;MAF_USDA=18.824
NC_035081.1	21404933	.	T	G	.	.	MAF_INRAE=4.43;MAF_USDA=18.824
NC_035081.1	21404946	.	G	A	.	.	MAF_INRAE=36.709
NC_035081.1	21405053	.	A	G	.	.	MAF_INRAE=39.241;MAF_USDA=30.588
NC_035081.1	21405086	.	C	T	.	.	MAF_INRAE=12.025;MAF_USDA=14.583
NC_035081.1	21405096	.	C	A	.	.	MAF_INRAE=3.333
NC_035081.1	21405132	.	C	T	.	.	MAF_INRAE=12.025;MAF_USDA=14.583
NC_035081.1	21405134	.	T	C	.	.	MAF_INRAE=9.167;MAF_USDA=14.583
NC_035081.1	21405253	.	G	C	.	.	MAF_INRAE=25.949;MAF_USDA=41.176
NC_035081.1	21405257	.	G	A	.	.	MAF_INRAE=34.81;MAF_USDA=18.235
NC_035081.1	21405270	.	G	T	.	.	MAF_USDA=1.639
NC_035081.1	21405288	.	T	A	.	.	MAF_USDA=4.098
NC_035081.1	21405294	.	G	A	.	.	MAF_INRAE=12.025;MAF_USDA=14.583
NC_035081.1	21405323	.	T	G	.	.	MAF_USDA=5.738
NC_035081.1	21405325	.	T	C	.	.	MAF_INRAE=37.342;MAF_USDA=21.176
NC_035081.1	21405378	.	T	A	.	.	MAF_INRAE=34.177;MAF_USDA=17.059
NC_035081.1	21405564	.	T	G	.	.	MAF_INRAE=10.0
NC_035081.1	21405569	.	A	G	.	.	MAF_INRAE=10.0
NC_035081.1	21405578	.	C	T	.	.	MAF_INRAE=12.025;MAF_USDA=4.706
NC_035081.1	21405585	.	G	T	.	.	MAF_USDA=14.583
NC_035081.1	21405599	.	T	G	.	.	MAF_INRAE=25.316;MAF_USDA=40.0
NC_035081.1	21405619	.	C	T	.	.	MAF_INRAE=34.81;MAF_USDA=17.647
NC_035081.1	21405635	.	T	C	.	.	MAF_INRAE=2.5;MAF_USDA=6.557
NC_035081.1	21405669	.	T	G	.	.	MAF_INRAE=4.167;MAF_USDA=27.083
NC_035081.1	21405682	.	A	C	.	.	MAF_INRAE=3.333
NC_035081.1	21405712	.	G	T	.	.	MAF_INRAE=2.5;MAF_USDA=11.475
NC_035081.1	21405720	.	C	A	.	.	MAF_INRAE=34.177;MAF_USDA=17.647
NC_035081.1	21405738	.	T	A	.	.	MAF_USDA=4.706
NC_035081.1	21405767	.	A	G	.	.	MAF_INRAE=4.167
NC_035081.1	21405785	.	C	T	.	.	MAF_USDA=8.197
NC_035081.1	21405837	.	G	A	.	.	MAF_INRAE=34.81;MAF_USDA=18.235
NC_035081.1	21406007	.	C	G	.	.	MAF_USDA=27.083
NC_035081.1	21406009	.	G	A	.	.	MAF_INRAE=3.333;MAF_USDA=4.098
NC_035081.1	21406047	.	A	G	.	.	MAF_INRAE=27.848;MAF_USDA=48.824
NC_035081.1	21406100	.	C	A	.	.	MAF_INRAE=31.667;MAF_USDA=27.059
NC_035081.1	21406148	.	G	C	.	.	MAF_INRAE=9.494
NC_035081.1	21406215	.	C	T	.	.	MAF_INRAE=10.127;MAF_USDA=1.639
NC_035081.1	21406237	.	T	C	.	.	MAF_INRAE=11.392;MAF_USDA=14.583
NC_035081.1	21406475	.	T	G	.	.	MAF_INRAE=3.333;MAF_USDA=3.279
NC_035081.1	21406518	.	A	C	.	.	MAF_USDA=2.459
NC_035081.1	21406570	.	A	C	.	.	MAF_USDA=2.459
NC_035081.1	21406575	.	A	C	.	.	MAF_INRAE=2.5;MAF_USDA=7.377
NC_035081.1	21406578	.	T	G	.	.	MAF_USDA=2.459
NC_035081.1	21406642	.	C	A	.	.	MAF_INRAE=2.5;MAF_USDA=7.377
NC_035081.1	21406648	.	G	A	.	.	MAF_INRAE=2.5;MAF_USDA=12.295
NC_035081.1	21406657	.	T	A	.	.	MAF_INRAE=2.5
NC_035081.1	21406733	.	T	C	.	.	MAF_INRAE=34.81;MAF_USDA=19.412
NC_035081.1	21406756	.	C	A	.	.	MAF_INRAE=34.81;MAF_USDA=18.235
NC_035081.1	21406791	.	T	C	.	.	MAF_INRAE=9.494;MAF_USDA=1.639
NC_035081.1	21406853	.	A	C	.	.	MAF_USDA=1.639
NC_035081.1	21406874	.	T	C	.	.	MAF_USDA=6.25
NC_035081.1	21406875	.	C	A	.	.	MAF_USDA=41.667
NC_035081.1	21406886	.	C	T	.	.	MAF_USDA=10.0
NC_035081.1	21406974	.	G	C	.	.	MAF_INRAE=3.333;MAF_USDA=3.279
NC_035081.1	21407076	.	G	T	.	.	MAF_INRAE=34.177;MAF_USDA=19.412
NC_035081.1	21407085	.	T	G	.	.	MAF_INRAE=46.203;MAF_USDA=33.529
NC_035081.1	21407194	.	T	G	.	.	MAF_INRAE=34.81;MAF_USDA=19.412
NC_035081.1	21407244	.	A	C	.	.	MAF_USDA=3.279
NC_035081.1	21407245	.	C	A	.	.	MAF_INRAE=3.333;MAF_USDA=3.279
NC_035081.1	21407324	.	T	C	.	.	MAF_INRAE=3.333;MAF_USDA=3.279
NC_035081.1	21407377	.	G	T	.	.	MAF_USDA=4.098
NC_035081.1	21407400	.	C	G	.	.	MAF_INRAE=12.025;MAF_USDA=4.706
NC_035081.1	21407401	.	C	A	.	.	MAF_USDA=2.459
NC_035081.1	21407435	.	T	G	.	.	MAF_INRAE=9.494;MAF_USDA=13.934
NC_035081.1	21407440	.	A	T	.	.	MAF_INRAE=34.177;MAF_USDA=17.647
NC_035081.1	21407554	.	A	T	.	.	MAF_INRAE=34.177;MAF_USDA=18.235
NC_035081.1	21407603	.	G	A	.	.	MAF_INRAE=4.43;MAF_USDA=18.235
NC_035081.1	21407604	.	C	A	.	.	MAF_USDA=4.167
NC_035081.1	21407622	.	A	T	.	.	MAF_INRAE=9.494;MAF_USDA=1.639
NC_035081.1	21407656	.	T	C	.	.	MAF_INRAE=25.949;MAF_USDA=21.176
NC_035081.1	21407879	.	G	A	.	.	MAF_INRAE=34.177;MAF_USDA=20.0
NC_035081.1	21407888	.	A	C	.	.	MAF_USDA=1.639
NC_035081.1	21407947	.	T	C	.	.	MAF_INRAE=46.835;MAF_USDA=22.941
NC_035081.1	21407948	.	G	A	.	.	MAF_INRAE=37.5;MAF_USDA=17.647
NC_035081.1	21407980	.	G	A	.	.	MAF_USDA=2.459
NC_035081.1	21407985	.	G	T	.	.	MAF_INRAE=3.333
NC_035081.1	21408133	.	G	C	.	.	MAF_INRAE=12.025;MAF_USDA=6.557
NC_035081.1	21408138	.	A	G	.	.	MAF_INRAE=32.911;MAF_USDA=17.059
NC_035081.1	21408257	.	C	T	.	.	MAF_INRAE=2.5;MAF_USDA=5.738
NC_035081.1	21408263	.	T	A	.	.	MAF_INRAE=5.263;MAF_USDA=8.824
NC_035081.1	21408266	.	C	A	.	.	MAF_INRAE=12.025;MAF_USDA=4.706
NC_035081.1	21408275	.	C	T	.	.	MAF_INRAE=34.81;MAF_USDA=17.647
NC_035081.1	21408355	.	T	G	.	.	MAF_INRAE=34.81;MAF_USDA=17.059
NC_035081.1	21408406	.	T	C	.	.	MAF_USDA=5.882
NC_035081.1	21408416	.	T	A	.	.	MAF_INRAE=5.263;MAF_USDA=8.824
NC_035081.1	21408428	.	A	C	.	.	MAF_USDA=2.459
NC_035081.1	21408430	.	G	C	.	.	MAF_INRAE=12.025;MAF_USDA=4.706
NC_035081.1	21408470	.	G	T	.	.	MAF_INRAE=12.025;MAF_USDA=18.033
NC_035081.1	21408504	.	A	T	.	.	MAF_USDA=1.639
NC_035081.1	21408519	.	T	G	.	.	MAF_INRAE=41.139;MAF_USDA=36.471
NC_035081.1	21408541	.	C	T	.	.	MAF_INRAE=2.5;MAF_USDA=12.295
NC_035081.1	21408636	.	A	C	.	.	MAF_INRAE=12.025;MAF_USDA=14.754
NC_035081.1	21408641	.	G	C	.	.	MAF_INRAE=34.177;MAF_USDA=18.235
NC_035081.1	21408647	.	T	A	.	.	MAF_INRAE=41.772;MAF_USDA=37.059
NC_035081.1	21408663	.	A	G	.	.	MAF_USDA=1.639
NC_035081.1	21408685	.	C	G	.	.	MAF_INRAE=34.177;MAF_USDA=16.471
NC_035081.1	21408743	.	C	A	.	.	MAF_USDA=1.639
NC_035081.1	21408816	.	A	G	.	.	MAF_INRAE=46.203;MAF_USDA=30.588
NC_035081.1	21408819	.	G	A	.	.	MAF_INRAE=49.167;MAF_USDA=30.0
NC_035081.1	21409015	.	G	T	.	.	MAF_INRAE=9.494
NC_035081.1	21409040	.	G	A	.	.	MAF_USDA=7.377
NC_035081.1	21409064	.	C	T	.	.	MAF_INRAE=34.81;MAF_USDA=17.647
NC_035081.1	21409094	.	C	T	.	.	MAF_INRAE=34.81;MAF_USDA=17.059
NC_035081.1	21409163	.	C	T	.	.	MAF_INRAE=34.177;MAF_USDA=17.647
NC_035081.1	21409170	.	G	T	.	.	MAF_USDA=6.557
NC_035081.1	21409259	.	C	G	.	.	MAF_USDA=27.083
NC_035081.1	21409351	.	G	A	.	.	MAF_INRAE=1.667
NC_035081.1	21409362	.	G	A	.	.	MAF_USDA=2.459
NC_035081.1	21409406	.	C	A	.	.	MAF_USDA=1.639
NC_035081.1	21409408	.	G	A	.	.	MAF_USDA=7.377
NC_035081.1	21409536	.	C	T	.	.	MAF_USDA=3.279
NC_035081.1	21409548	.	C	T	.	.	MAF_INRAE=34.177;MAF_USDA=21.176
NC_035081.1	21409555	.	C	A	.	.	MAF_INRAE=34.81;MAF_USDA=17.647
NC_035081.1	21409586	.	C	A	.	.	MAF_USDA=1.639
NC_035081.1	21409617	.	G	T	.	.	MAF_INRAE=34.177;MAF_USDA=20.0
NC_035081.1	21409699	.	G	A	.	.	MAF_USDA=6.557
NC_035081.1	21409703	.	T	A	.	.	MAF_USDA=2.459
NC_035081.1	21409757	.	T	A	.	.	MAF_USDA=4.118
NC_035081.1	21409763	.	G	A	.	.	MAF_INRAE=34.81;MAF_USDA=18.235
NC_035081.1	21409791	.	C	T	.	.	MAF_INRAE=34.81;MAF_USDA=18.824
NC_035081.1	21409825	.	T	C	.	.	MAF_INRAE=2.5;MAF_USDA=6.557
NC_035081.1	21409870	.	C	A	.	.	MAF_INRAE=42.105;MAF_USDA=37.5
NC_035081.1	21409891	.	C	T	.	.	MAF_USDA=12.5
NC_035081.1	21409949	.	C	T	.	.	MAF_USDA=2.459
NC_035081.1	21410031	.	C	G	.	.	MAF_INRAE=9.167;MAF_USDA=5.294
NC_035081.1	21410077	.	C	G	.	.	MAF_USDA=4.098
NC_035081.1	21410106	.	A	T	.	.	MAF_USDA=5.738
NC_035081.1	21410114	.	C	T	.	.	MAF_INRAE=2.5;MAF_USDA=6.25
NC_035081.1	21410224	.	A	T	.	.	MAF_INRAE=12.025;MAF_USDA=14.583
NC_035081.1	21410265	.	A	T	.	.	MAF_INRAE=3.333
NC_035081.1	21410307	.	T	A	.	.	MAF_INRAE=42.105;MAF_USDA=43.529
NC_035081.1	21410527	.	C	A	.	.	MAF_INRAE=3.333
NC_035081.1	21410580	.	G	A	.	.	MAF_USDA=1.639
NC_035081.1	21410589	.	A	G	.	.	MAF_INRAE=48.101;MAF_USDA=40.588
NC_035081.1	21410728	.	T	A	.	.	MAF_USDA=47.826
NC_035081.1	21411989	.	G	C	.	.	MAF_USDA=50.0
NC_035081.1	21412111	.	A	G	.	.	MAF_INRAE=47.368;MAF_USDA=43.529
NC_035081.1	21412136	.	G	A	.	.	MAF_INRAE=4.43;MAF_USDA=18.235
NC_035081.1	21412164	.	A	T	.	.	MAF_USDA=1.639
NC_035081.1	21412200	.	C	T	.	.	MAF_INRAE=1.667;MAF_USDA=2.459
NC_035081.1	21412234	.	T	C	.	.	MAF_USDA=3.279
NC_035081.1	21412268	.	A	T	.	.	MAF_USDA=4.167
NC_035081.1	21412269	.	A	T	.	.	MAF_USDA=4.167
NC_035081.1	21412270	.	A	T	.	.	MAF_USDA=4.167
NC_035081.1	21412277	.	A	T	.	.	MAF_INRAE=12.025;MAF_USDA=14.583
NC_035081.1	21412366	.	C	G	.	.	MAF_USDA=1.639
NC_035081.1	21412489	.	G	T	.	.	MAF_INRAE=4.43;MAF_USDA=18.824
NC_035081.1	21412619	.	A	C	.	.	MAF_INRAE=36.709;MAF_USDA=47.647
NC_035081.1	21412689	.	C	A	.	.	MAF_USDA=5.738
NC_035081.1	21412754	.	T	C	.	.	MAF_USDA=3.279
NC_035081.1	21412757	.	T	A	.	.	MAF_USDA=1.639
NC_035081.1	21412759	.	C	T	.	.	MAF_INRAE=34.81;MAF_USDA=17.647
NC_035081.1	21412771	.	T	G	.	.	MAF_USDA=5.294
NC_035081.1	21412798	.	C	A	.	.	MAF_INRAE=4.43;MAF_USDA=19.412
NC_035081.1	21412837	.	A	C	.	.	MAF_INRAE=15.823;MAF_USDA=30.588
NC_035081.1	21412838	.	T	A	.	.	MAF_INRAE=34.81;MAF_USDA=17.647
NC_035081.1	21412846	.	G	A	.	.	MAF_INRAE=4.43;MAF_USDA=18.824
NC_035081.1	21412941	.	T	A	.	.	MAF_USDA=4.918
NC_035081.1	21412947	.	C	T	.	.	MAF_USDA=1.639
NC_035081.1	21413085	.	G	T	.	.	MAF_USDA=4.098
NC_035081.1	21413087	.	A	T	.	.	MAF_INRAE=34.81;MAF_USDA=17.647
NC_035081.1	21413131	.	C	A	.	.	MAF_INRAE=3.333
NC_035081.1	21413232	.	G	T	.	.	MAF_USDA=3.279
NC_035081.1	21413233	.	A	T	.	.	MAF_USDA=3.279
NC_035081.1	21413300	.	C	T	.	.	MAF_INRAE=2.5
NC_035081.1	21413320	.	T	A	.	.	MAF_USDA=2.459
NC_035081.1	21413413	.	C	A	.	.	MAF_INRAE=16.456;MAF_USDA=33.529
NC_035081.1	21413426	.	T	A	.	.	MAF_USDA=2.459
NC_035081.1	21413469	.	C	A	.	.	MAF_INRAE=9.167;MAF_USDA=14.583
NC_035081.1	21413492	.	G	T	.	.	MAF_INRAE=5.833;MAF_USDA=3.279
NC_035081.1	21413493	.	C	T	.	.	MAF_USDA=6.557
NC_035081.1	21413528	.	T	C	.	.	MAF_INRAE=4.43;MAF_USDA=15.882
NC_035081.1	21413583	.	G	A	.	.	MAF_USDA=1.639
NC_035081.1	21413852	.	C	T	.	.	MAF_USDA=2.459
NC_035081.1	21413865	.	A	T	.	.	MAF_USDA=1.639
NC_035081.1	21413911	.	T	G	.	.	MAF_USDA=1.639
NC_035081.1	21413925	.	A	G	.	.	MAF_INRAE=16.456;MAF_USDA=30.588
NC_035081.1	21413987	.	A	G	.	.	MAF_USDA=7.377
NC_035081.1	21414068	.	T	G	.	.	MAF_USDA=2.459
NC_035081.1	21414082	.	A	G	.	.	MAF_USDA=2.459
NC_035081.1	21414115	.	T	A	.	.	MAF_INRAE=3.333
NC_035081.1	21414138	.	A	T	.	.	MAF_INRAE=5.263;MAF_USDA=18.033
NC_035081.1	21414166	.	T	C	.	.	MAF_INRAE=5.263;MAF_USDA=1.639
NC_035081.1	21414186	.	T	C	.	.	MAF_INRAE=9.494;MAF_USDA=1.639
NC_035081.1	21414256	.	T	A	.	.	MAF_INRAE=3.333
NC_035081.1	21414293	.	G	T	.	.	MAF_USDA=4.098
NC_035081.1	21414301	.	T	A	.	.	MAF_USDA=3.279
NC_035081.1	21414375	.	G	A	.	.	MAF_USDA=1.639
NC_035081.1	21414387	.	T	C	.	.	MAF_INRAE=6.962;MAF_USDA=21.176
NC_035081.1	21414425	.	C	A	.	.	MAF_INRAE=30.38;MAF_USDA=16.471
NC_035081.1	21414426	.	G	A	.	.	MAF_USDA=1.639
NC_035081.1	21414427	.	C	T	.	.	MAF_USDA=11.475
NC_035081.1	21414487	.	C	A	.	.	MAF_INRAE=12.025;MAF_USDA=14.583
NC_035081.1	21414576	.	G	T	.	.	MAF_USDA=1.639
NC_035081.1	21414586	.	G	A	.	.	MAF_INRAE=44.304;MAF_USDA=24.706
NC_035081.1	21414589	.	A	T	.	.	MAF_INRAE=4.43;MAF_USDA=20.588
NC_035081.1	21414595	.	A	G	.	.	MAF_INRAE=5.263;MAF_USDA=20.588
NC_035081.1	21414707	.	A	G	.	.	MAF_USDA=6.557
NC_035081.1	21414708	.	T	A	.	.	MAF_USDA=7.377
NC_035081.1	21414746	.	C	T	.	.	MAF_INRAE=11.392;MAF_USDA=4.706
NC_035081.1	21414816	.	A	G	.	.	MAF_INRAE=9.494;MAF_USDA=17.213
NC_035081.1	21414858	.	G	T	.	.	MAF_INRAE=16.456;MAF_USDA=33.529
NC_035081.1	21414862	.	A	T	.	.	MAF_USDA=1.639
NC_035081.1	21414868	.	T	C	.	.	MAF_USDA=7.377
NC_035081.1	21414879	.	G	A	.	.	MAF_USDA=12.295
NC_035081.1	21414924	.	T	C	.	.	MAF_USDA=13.115
NC_035081.1	21414960	.	A	G	.	.	MAF_INRAE=3.333
NC_035081.1	21414968	.	G	A	.	.	MAF_USDA=1.639
NC_035081.1	21415083	.	T	C	.	.	MAF_INRAE=12.025;MAF_USDA=14.583
NC_035081.1	21415104	.	G	A	.	.	MAF_USDA=6.25
NC_035081.1	21415105	.	G	A	.	.	MAF_USDA=5.738
NC_035081.1	21415154	.	C	T	.	.	MAF_USDA=1.639
NC_035081.1	21415358	.	T	C	.	.	MAF_INRAE=35.443;MAF_USDA=17.647
NC_035081.1	21415365	.	C	T	.	.	MAF_INRAE=30.38;MAF_USDA=15.882
NC_035081.1	21415419	.	C	A	.	.	MAF_INRAE=3.333;MAF_USDA=2.459
NC_035081.1	21415433	.	C	T	.	.	MAF_INRAE=3.333;MAF_USDA=2.459
NC_035081.1	21415442	.	T	G	.	.	MAF_USDA=1.639
NC_035081.1	21415514	.	A	T	.	.	MAF_INRAE=3.333;MAF_USDA=6.667
NC_035081.1	21415615	.	A	T	.	.	MAF_USDA=1.639
NC_035081.1	21415623	.	G	A	.	.	MAF_USDA=4.098
NC_035081.1	21415679	.	A	T	.	.	MAF_USDA=1.639
NC_035081.1	21415756	.	A	C	.	.	MAF_INRAE=6.329;MAF_USDA=8.333
NC_035081.1	21415763	.	T	C	.	.	MAF_USDA=2.459
NC_035081.1	21415822	.	G	A	.	.	MAF_INRAE=2.5;MAF_USDA=2.459
NC_035081.1	21415897	.	C	A	.	.	MAF_USDA=6.557
NC_035081.1	21415924	.	A	G	.	.	MAF_INRAE=21.519;MAF_USDA=5.294
NC_035081.1	21415993	.	T	A	.	.	MAF_USDA=1.639
NC_035081.1	21415997	.	T	A	.	.	MAF_INRAE=21.519;MAF_USDA=5.882
NC_035081.1	21416050	.	G	T	.	.	MAF_INRAE=28.481;MAF_USDA=7.647
NC_035081.1	21416062	.	T	G	.	.	MAF_INRAE=27.848;MAF_USDA=34.118
NC_035081.1	21416072	.	A	C	.	.	MAF_INRAE=2.5
NC_035081.1	21416296	.	A	T	.	.	MAF_INRAE=2.5;MAF_USDA=25.882
NC_035081.1	21416349	.	T	G	.	.	MAF_USDA=9.836
NC_035081.1	21416381	.	A	T	.	.	MAF_INRAE=28.481;MAF_USDA=7.647
NC_035081.1	21416419	.	T	C	.	.	MAF_INRAE=28.481;MAF_USDA=33.929
NC_035081.1	21416420	.	G	T	.	.	MAF_INRAE=27.5;MAF_USDA=33.929
NC_035081.1	21416446	.	T	G	.	.	MAF_USDA=4.167
NC_035081.1	21416506	.	C	A	.	.	MAF_USDA=2.381
NC_035081.1	21416536	.	G	A	.	.	MAF_INRAE=34.81;MAF_USDA=17.857
NC_035081.1	21416668	.	A	T	.	.	MAF_INRAE=9.494
NC_035081.1	21416689	.	C	T	.	.	MAF_USDA=8.333
NC_035081.1	21416696	.	C	T	.	.	MAF_INRAE=34.81;MAF_USDA=20.238
NC_035081.1	21416735	.	G	T	.	.	MAF_INRAE=5.263;MAF_USDA=9.524
NC_035081.1	21416748	.	A	T	.	.	MAF_USDA=1.667
NC_035081.1	21416906	.	G	A	.	.	MAF_INRAE=34.81;MAF_USDA=20.482
NC_035081.1	21416950	.	A	T	.	.	MAF_USDA=1.724
NC_035081.1	21416981	.	A	G	.	.	MAF_INRAE=3.333
NC_035081.1	21416984	.	A	T	.	.	MAF_INRAE=3.333
NC_035081.1	21416997	.	A	C	.	.	MAF_INRAE=6.667
NC_035081.1	21417022	.	T	C	.	.	MAF_INRAE=23.684
NC_035081.1	21418889	.	T	C	.	.	MAF_USDA=1.639
NC_035081.1	21418932	.	C	A	.	.	MAF_INRAE=6.962;MAF_USDA=16.071
NC_035081.1	21418950	.	C	T	.	.	MAF_USDA=2.5
NC_035081.1	21418951	.	C	T	.	.	MAF_USDA=1.667
NC_035081.1	21419015	.	T	A	.	.	MAF_INRAE=5.263;MAF_USDA=5.952
NC_035081.1	21419029	.	G	A	.	.	MAF_INRAE=20.886;MAF_USDA=5.952
NC_035081.1	21419078	.	C	G	.	.	MAF_INRAE=6.962
NC_035081.1	21419095	.	G	A	.	.	MAF_INRAE=20.886;MAF_USDA=9.412
NC_035081.1	21419147	.	C	T	.	.	MAF_USDA=1.639
NC_035081.1	21419213	.	T	A	.	.	MAF_USDA=4.167
NC_035081.1	21419279	.	A	C	.	.	MAF_INRAE=2.5
NC_035081.1	21419353	.	G	A	.	.	MAF_INRAE=34.177;MAF_USDA=18.235
NC_035081.1	21419415	.	T	C	.	.	MAF_INRAE=20.253;MAF_USDA=12.5
NC_035081.1	21419436	.	C	G	.	.	MAF_INRAE=18.333
NC_035081.1	21419461	.	G	T	.	.	MAF_USDA=1.639
NC_035081.1	21419501	.	G	A	.	.	MAF_INRAE=6.962;MAF_USDA=30.588
NC_035081.1	21419556	.	T	C	.	.	MAF_INRAE=47.368;MAF_USDA=50.0
NC_035081.1	21419576	.	A	C	.	.	MAF_INRAE=2.5;MAF_USDA=3.279
NC_035081.1	21419582	.	C	A	.	.	MAF_USDA=2.459
NC_035081.1	21419586	.	T	G	.	.	MAF_USDA=1.639
NC_035081.1	21419593	.	A	G	.	.	MAF_USDA=1.639
NC_035081.1	21419597	.	C	T	.	.	MAF_INRAE=36.709;MAF_USDA=17.647
NC_035081.1	21419621	.	G	C	.	.	MAF_INRAE=35.443;MAF_USDA=17.647
NC_035081.1	21419628	.	C	T	.	.	MAF_USDA=4.918
NC_035081.1	21419641	.	G	A	.	.	MAF_INRAE=33.544;MAF_USDA=19.412
NC_035081.1	21419642	.	A	G	.	.	MAF_USDA=1.639
NC_035081.1	21419718	.	G	A	.	.	MAF_USDA=12.295
NC_035081.1	21419747	.	G	C	.	.	MAF_USDA=11.475
NC_035081.1	21419889	.	G	A	.	.	MAF_INRAE=34.177;MAF_USDA=18.824
NC_035081.1	21419970	.	C	T	.	.	MAF_INRAE=2.5;MAF_USDA=2.459
NC_035081.1	21420070	.	A	T	.	.	MAF_USDA=8.197
NC_035081.1	21420095	.	G	A	.	.	MAF_INRAE=34.81;MAF_USDA=19.412
NC_035081.1	21420111	.	T	A	.	.	MAF_USDA=4.167
NC_035081.1	21420122	.	C	A	.	.	MAF_INRAE=5.263;MAF_USDA=16.667
NC_035081.1	21420163	.	A	C	.	.	MAF_USDA=1.639
NC_035081.1	21420168	.	G	T	.	.	MAF_USDA=1.639
NC_035081.1	21420295	.	A	G	.	.	MAF_USDA=1.639
NC_035081.1	21420311	.	C	T	.	.	MAF_USDA=1.639
NC_035081.1	21420317	.	G	T	.	.	MAF_INRAE=2.5;MAF_USDA=4.098
NC_035081.1	21420530	.	C	T	.	.	MAF_INRAE=35.443;MAF_USDA=18.235
NC_035081.1	21420748	.	C	A	.	.	MAF_USDA=1.639
NC_035081.1	21420807	.	T	A	.	.	MAF_INRAE=2.5
NC_035081.1	21420815	.	T	A	.	.	MAF_USDA=5.738
NC_035081.1	21420942	.	C	A	.	.	MAF_INRAE=34.81;MAF_USDA=18.824
NC_035081.1	21421001	.	C	T	.	.	MAF_INRAE=42.405;MAF_USDA=42.941
NC_035081.1	21421097	.	T	G	.	.	MAF_USDA=19.672
NC_035081.1	21421098	.	C	G	.	.	MAF_INRAE=26.667;MAF_USDA=16.471
NC_035081.1	21421132	.	G	T	.	.	MAF_USDA=6.557
NC_035081.1	21421202	.	T	A	.	.	MAF_USDA=15.574
NC_035081.1	21421231	.	G	T	.	.	MAF_INRAE=28.481;MAF_USDA=7.647
NC_035081.1	21421234	.	C	T	.	.	MAF_USDA=18.033
NC_035081.1	21421283	.	G	A	.	.	MAF_USDA=1.639
NC_035081.1	21421390	.	A	T	.	.	MAF_INRAE=24.684;MAF_USDA=5.357
NC_035081.1	21421398	.	A	C	.	.	MAF_USDA=6.25
NC_035081.1	21421501	.	T	C	.	.	MAF_USDA=11.364
NC_035081.1	21421533	.	C	T	.	.	MAF_USDA=28.571
NC_035081.1	21421593	.	T	A	.	.	MAF_USDA=26.19
NC_035081.1	21422266	.	T	G	.	.	MAF_USDA=22.727
NC_035081.1	21422550	.	A	G	.	.	MAF_USDA=16.667
NC_035081.1	21422554	.	G	T	.	.	MAF_USDA=40.476
NC_035081.1	21422845	.	C	T	.	.	MAF_USDA=40.476
NC_035081.1	21422930	.	A	C	.	.	MAF_USDA=17.391
NC_035081.1	21422968	.	C	T	.	.	MAF_INRAE=9.494
NC_035081.1	21422980	.	T	C	.	.	MAF_INRAE=41.139;MAF_USDA=34.118
NC_035081.1	21423012	.	C	T	.	.	MAF_USDA=1.639
NC_035081.1	21423024	.	A	T	.	.	MAF_USDA=2.459
NC_035081.1	21423040	.	G	A	.	.	MAF_INRAE=34.81;MAF_USDA=17.059
NC_035081.1	21423041	.	G	A	.	.	MAF_USDA=1.639
NC_035081.1	21423092	.	A	C	.	.	MAF_INRAE=2.5;MAF_USDA=4.918
NC_035081.1	21423112	.	G	A	.	.	MAF_INRAE=6.962;MAF_USDA=15.882
NC_035081.1	21423323	.	A	G	.	.	MAF_INRAE=6.962;MAF_USDA=47.059
NC_035081.1	21423342	.	T	C	.	.	MAF_INRAE=42.405;MAF_USDA=31.176
NC_035081.1	21423343	.	G	T	.	.	MAF_INRAE=40.833;MAF_USDA=31.765
NC_035081.1	21423458	.	C	A	.	.	MAF_INRAE=21.519;MAF_USDA=4.706
NC_035081.1	21423470	.	A	G	.	.	MAF_INRAE=6.962;MAF_USDA=45.882
NC_035081.1	21423485	.	A	T	.	.	MAF_USDA=2.459
NC_035081.1	21423518	.	T	C	.	.	MAF_USDA=2.459
NC_035081.1	21423525	.	G	C	.	.	MAF_INRAE=34.81;MAF_USDA=19.412
NC_035081.1	21423535	.	G	T	.	.	MAF_INRAE=2.5;MAF_USDA=11.475
NC_035081.1	21423605	.	G	A	.	.	MAF_INRAE=41.772;MAF_USDA=31.176
NC_035081.1	21423708	.	G	C	.	.	MAF_USDA=1.639
NC_035081.1	21423722	.	G	T	.	.	MAF_INRAE=6.962;MAF_USDA=27.059
NC_035081.1	21423752	.	C	G	.	.	MAF_USDA=6.557
NC_035081.1	21423879	.	G	T	.	.	MAF_INRAE=30.38;MAF_USDA=13.529
NC_035081.1	21423927	.	G	A	.	.	MAF_USDA=6.557
NC_035081.1	21423991	.	T	G	.	.	MAF_INRAE=1.667
NC_035081.1	21424024	.	T	A	.	.	MAF_USDA=1.667
NC_035081.1	21424074	.	G	T	.	.	MAF_INRAE=1.667
NC_035081.1	21424108	.	A	T	.	.	MAF_USDA=1.639
NC_035081.1	21424110	.	A	T	.	.	MAF_USDA=1.639
NC_035081.1	21424121	.	T	G	.	.	MAF_INRAE=41.772;MAF_USDA=31.765
NC_035081.1	21424132	.	A	G	.	.	MAF_USDA=1.639
NC_035081.1	21424141	.	G	A	.	.	MAF_INRAE=21.519;MAF_USDA=4.706
NC_035081.1	21424197	.	C	A	.	.	MAF_USDA=6.557
NC_035081.1	21424232	.	C	G	.	.	MAF_INRAE=29.747;MAF_USDA=12.941
NC_035081.1	21424237	.	C	T	.	.	MAF_INRAE=31.646;MAF_USDA=18.235
NC_035081.1	21424405	.	T	C	.	.	MAF_USDA=3.279
NC_035081.1	21424495	.	T	G	.	.	MAF_INRAE=2.5;MAF_USDA=4.098
NC_035081.1	21424591	.	A	G	.	.	MAF_INRAE=8.333
NC_035081.1	21424600	.	A	G	.	.	MAF_INRAE=34.81;MAF_USDA=17.647
NC_035081.1	21424665	.	C	T	.	.	MAF_INRAE=22.152;MAF_USDA=5.294
NC_035081.1	21424682	.	T	G	.	.	MAF_INRAE=1.667;MAF_USDA=10.656
NC_035081.1	21424728	.	G	A	.	.	MAF_INRAE=42.405;MAF_USDA=22.941
NC_035081.1	21424754	.	C	T	.	.	MAF_USDA=1.667
NC_035081.1	21424756	.	T	A	.	.	MAF_USDA=1.667
NC_035081.1	21424779	.	T	A	.	.	MAF_USDA=22.917
NC_035081.1	21424802	.	G	T	.	.	MAF_USDA=19.565
NC_035081.1	21424803	.	G	A	.	.	MAF_USDA=17.391
NC_035081.1	21424820	.	A	G	.	.	MAF_USDA=1.695
NC_035081.1	21424899	.	G	T	.	.	MAF_USDA=7.377
NC_035081.1	21425133	.	G	A	.	.	MAF_INRAE=29.747;MAF_USDA=15.882
NC_035081.1	21425187	.	T	G	.	.	MAF_USDA=1.639
NC_035081.1	21425240	.	T	A	.	.	MAF_USDA=1.639
NC_035081.1	21425323	.	C	A	.	.	MAF_USDA=3.279
NC_035081.1	21425398	.	T	A	.	.	MAF_USDA=1.639
NC_035081.1	21425442	.	A	T	.	.	MAF_INRAE=34.81;MAF_USDA=17.647
NC_035081.1	21425459	.	C	G	.	.	MAF_INRAE=34.81;MAF_USDA=17.647
NC_035081.1	21425493	.	G	A	.	.	MAF_USDA=3.279
NC_035081.1	21425502	.	G	C	.	.	MAF_USDA=1.639
NC_035081.1	21426046	.	A	G	.	.	MAF_INRAE=5.0;MAF_USDA=6.557
NC_035081.1	21426190	.	A	T	.	.	MAF_INRAE=29.747;MAF_USDA=13.529
NC_035081.1	21426212	.	A	C	.	.	MAF_INRAE=2.5;MAF_USDA=2.459
NC_035081.1	21426215	.	T	G	.	.	MAF_INRAE=2.5
NC_035081.1	21426286	.	C	T	.	.	MAF_USDA=32.941
NC_035081.1	21426383	.	T	G	.	.	MAF_USDA=13.934
NC_035081.1	21426412	.	T	A	.	.	MAF_INRAE=8.333;MAF_USDA=9.412
NC_035081.1	21426417	.	C	A	.	.	MAF_INRAE=34.81;MAF_USDA=16.471
NC_035081.1	21426437	.	G	A	.	.	MAF_INRAE=34.177;MAF_USDA=20.588
NC_035081.1	21426698	.	G	A	.	.	MAF_USDA=6.557
NC_035081.1	21426749	.	C	T	.	.	MAF_USDA=1.639
NC_035081.1	21426830	.	C	T	.	.	MAF_USDA=1.667
NC_035081.1	21426875	.	G	A	.	.	MAF_USDA=4.118
NC_035081.1	21426949	.	T	A	.	.	MAF_INRAE=34.177;MAF_USDA=17.647
NC_035081.1	21426959	.	T	G	.	.	MAF_INRAE=12.025;MAF_USDA=14.583
NC_035081.1	21427106	.	C	T	.	.	MAF_INRAE=34.81;MAF_USDA=17.647
NC_035081.1	21427214	.	A	C	.	.	MAF_USDA=6.557
NC_035081.1	21427375	.	T	C	.	.	MAF_INRAE=2.5
NC_035081.1	21427421	.	G	A	.	.	MAF_INRAE=28.481;MAF_USDA=7.647
NC_035081.1	21427438	.	G	A	.	.	MAF_INRAE=41.772;MAF_USDA=47.059
NC_035081.1	21427445	.	T	C	.	.	MAF_INRAE=34.81;MAF_USDA=17.647
NC_035081.1	21427549	.	T	A	.	.	MAF_INRAE=43.038;MAF_USDA=24.118
NC_035081.1	21427616	.	A	G	.	.	MAF_INRAE=34.177;MAF_USDA=18.235
NC_035081.1	21427680	.	C	A	.	.	MAF_USDA=5.882
NC_035081.1	21427726	.	C	T	.	.	MAF_USDA=11.475
NC_035081.1	21427737	.	C	T	.	.	MAF_USDA=12.295
NC_035081.1	21427738	.	C	A	.	.	MAF_USDA=4.098
NC_035081.1	21427739	.	C	T	.	.	MAF_USDA=12.295
NC_035081.1	21427742	.	C	T	.	.	MAF_USDA=13.115
NC_035081.1	21427758	.	G	A	.	.	MAF_USDA=1.639
NC_035081.1	21427788	.	A	G	.	.	MAF_USDA=6.557
NC_035081.1	21427798	.	C	A	.	.	MAF_USDA=2.459
NC_035081.1	21427814	.	T	C	.	.	MAF_USDA=11.475
NC_035081.1	21427864	.	A	G	.	.	MAF_USDA=12.353
NC_035081.1	21427885	.	C	T	.	.	MAF_USDA=14.118
NC_035081.1	21427895	.	A	T	.	.	MAF_USDA=20.0
NC_035081.1	21427900	.	C	A	.	.	MAF_INRAE=9.167;MAF_USDA=12.941
NC_035081.1	21427903	.	G	A	.	.	MAF_USDA=9.836
NC_035081.1	21427940	.	G	A	.	.	MAF_USDA=8.197
NC_035081.1	21427955	.	G	T	.	.	MAF_INRAE=8.861
NC_035081.1	21427958	.	G	A	.	.	MAF_USDA=10.656
NC_035081.1	21427962	.	T	A	.	.	MAF_USDA=1.765
NC_035081.1	21427972	.	G	T	.	.	MAF_USDA=9.016
NC_035081.1	21427977	.	C	T	.	.	MAF_USDA=8.197
NC_035081.1	21427996	.	C	A	.	.	MAF_INRAE=8.333;MAF_USDA=35.119
NC_035081.1	21428034	.	T	C	.	.	MAF_USDA=2.5
NC_035081.1	21428080	.	C	T	.	.	MAF_INRAE=41.772;MAF_USDA=47.647
NC_035081.1	21428213	.	G	A	.	.	MAF_INRAE=3.333;MAF_USDA=4.706
NC_035081.1	21428338	.	A	G	.	.	MAF_USDA=1.639
NC_035081.1	21428502	.	G	A	.	.	MAF_USDA=3.279
NC_035081.1	21428672	.	T	A	.	.	MAF_USDA=5.738
NC_035081.1	21428700	.	T	A	.	.	MAF_USDA=1.765
NC_035081.1	21428765	.	A	G	.	.	MAF_INRAE=27.5;MAF_USDA=13.529
NC_035081.1	21428819	.	G	A	.	.	MAF_USDA=4.098
NC_035081.1	21428828	.	A	G	.	.	MAF_USDA=6.557
NC_035081.1	21428855	.	G	A	.	.	MAF_USDA=5.738
NC_035081.1	21428924	.	C	T	.	.	MAF_INRAE=5.833;MAF_USDA=14.118
NC_035081.1	21428929	.	C	A	.	.	MAF_INRAE=8.333;MAF_USDA=10.0
NC_035081.1	21428949	.	C	T	.	.	MAF_USDA=5.882
NC_035081.1	21428950	.	A	G	.	.	MAF_INRAE=41.139;MAF_USDA=45.882
NC_035081.1	21428984	.	C	T	.	.	MAF_INRAE=34.177
NC_035081.1	21429052	.	C	G	.	.	MAF_INRAE=2.5;MAF_USDA=4.918
NC_035081.1	21429115	.	G	A	.	.	MAF_USDA=1.639
NC_035081.1	21429184	.	T	A	.	.	MAF_USDA=4.167
NC_035081.1	21429288	.	C	T	.	.	MAF_INRAE=9.167;MAF_USDA=28.235
NC_035081.1	21429323	.	C	T	.	.	MAF_USDA=7.377
NC_035081.1	21429372	.	G	T	.	.	MAF_INRAE=34.177;MAF_USDA=17.059
NC_035081.1	21429379	.	T	A	.	.	MAF_INRAE=34.177;MAF_USDA=17.647
NC_035081.1	21429385	.	A	T	.	.	MAF_INRAE=34.177;MAF_USDA=17.647
NC_035081.1	21429449	.	C	T	.	.	MAF_INRAE=34.81;MAF_USDA=18.235
NC_035081.1	21429454	.	G	T	.	.	MAF_USDA=1.639
NC_035081.1	21429492	.	C	T	.	.	MAF_USDA=1.639
NC_035081.1	21429511	.	C	T	.	.	MAF_USDA=1.639
NC_035081.1	21429567	.	G	A	.	.	MAF_INRAE=2.5;MAF_USDA=4.918
NC_035081.1	21429601	.	G	T	.	.	MAF_INRAE=5.263;MAF_USDA=5.294
NC_035081.1	21429643	.	C	T	.	.	MAF_USDA=2.459
NC_035081.1	21429673	.	C	T	.	.	MAF_INRAE=11.392;MAF_USDA=4.706
NC_035081.1	21429692	.	A	G	.	.	MAF_INRAE=3.333;MAF_USDA=4.706
NC_035081.1	21429693	.	T	C	.	.	MAF_USDA=1.639
NC_035081.1	21429737	.	C	T	.	.	MAF_INRAE=5.263;MAF_USDA=5.882
NC_035081.1	21429765	.	G	A	.	.	MAF_INRAE=3.333;MAF_USDA=4.706
NC_035081.1	21429767	.	C	T	.	.	MAF_INRAE=41.772;MAF_USDA=47.647
NC_035081.1	21429802	.	T	A	.	.	MAF_INRAE=43.671;MAF_USDA=23.529
NC_035081.1	21430041	.	A	T	.	.	MAF_INRAE=8.333
NC_035081.1	21430093	.	C	G	.	.	MAF_USDA=1.639
NC_035081.1	21430155	.	C	A	.	.	MAF_USDA=5.738
NC_035081.1	21430191	.	A	G	.	.	MAF_INRAE=2.5;MAF_USDA=4.098
NC_035081.1	21430194	.	G	A	.	.	MAF_INRAE=12.025;MAF_USDA=14.583
NC_035081.1	21430227	.	T	G	.	.	MAF_USDA=1.639
NC_035081.1	21430246	.	G	A	.	.	MAF_USDA=8.197
NC_035081.1	21430267	.	G	A	.	.	MAF_USDA=2.459
NC_035081.1	21430279	.	G	T	.	.	MAF_USDA=8.197
NC_035081.1	21430288	.	C	T	.	.	MAF_USDA=6.557
NC_035081.1	21430426	.	G	C	.	.	MAF_USDA=9.016
NC_035081.1	21430517	.	C	T	.	.	MAF_INRAE=44.304;MAF_USDA=23.81
NC_035081.1	21430757	.	A	G	.	.	MAF_INRAE=13.924;MAF_USDA=20.588
NC_035081.1	21430808	.	G	T	.	.	MAF_INRAE=44.304;MAF_USDA=24.118
NC_035081.1	21431050	.	G	A	.	.	MAF_USDA=13.934
NC_035081.1	21431071	.	C	T	.	.	MAF_INRAE=12.025;MAF_USDA=4.706
NC_035081.1	21431110	.	T	A	.	.	MAF_INRAE=21.053;MAF_USDA=22.941
NC_035081.1	21431249	.	C	T	.	.	MAF_INRAE=34.81;MAF_USDA=17.647
NC_035081.1	21431337	.	C	T	.	.	MAF_USDA=1.639
NC_035081.1	21431347	.	A	G	.	.	MAF_INRAE=43.671;MAF_USDA=22.941
NC_035081.1	21431351	.	C	T	.	.	MAF_INRAE=34.81;MAF_USDA=17.647
NC_035081.1	21431361	.	A	G	.	.	MAF_INRAE=43.671;MAF_USDA=22.941
NC_035081.1	21431413	.	C	A	.	.	MAF_INRAE=42.405;MAF_USDA=23.529
NC_035081.1	21431465	.	T	G	.	.	MAF_INRAE=43.671;MAF_USDA=24.118
NC_035081.1	21431521	.	T	C	.	.	MAF_USDA=9.016
NC_035081.1	21431525	.	A	G	.	.	MAF_INRAE=12.025;MAF_USDA=10.0
NC_035081.1	21431526	.	A	G	.	.	MAF_INRAE=9.167;MAF_USDA=10.0
NC_035081.1	21431584	.	C	A	.	.	MAF_USDA=1.639
NC_035081.1	21431638	.	C	A	.	.	MAF_USDA=1.639
NC_035081.1	21431663	.	T	A	.	.	MAF_INRAE=11.392;MAF_USDA=8.235
NC_035081.1	21431927	.	G	A	.	.	MAF_INRAE=3.333;MAF_USDA=7.059
NC_035081.1	21431980	.	T	C	.	.	MAF_USDA=8.197
NC_035081.1	21432037	.	C	T	.	.	MAF_USDA=1.639
NC_035081.1	21432049	.	A	G	.	.	MAF_INRAE=31.013;MAF_USDA=21.765
NC_035081.1	21432273	.	A	C	.	.	MAF_INRAE=44.304;MAF_USDA=28.824
NC_035081.1	21432466	.	T	C	.	.	MAF_INRAE=5.263;MAF_USDA=16.667
NC_035081.1	21432485	.	A	T	.	.	MAF_USDA=1.639
NC_035081.1	21432539	.	G	A	.	.	MAF_USDA=1.667
NC_035081.1	21432567	.	C	T	.	.	MAF_INRAE=2.5;MAF_USDA=5.0
NC_035081.1	21432636	.	T	G	.	.	MAF_INRAE=43.671;MAF_USDA=34.524
NC_035081.1	21432642	.	A	C	.	.	MAF_USDA=2.5
NC_035081.1	21432645	.	A	C	.	.	MAF_USDA=2.5
NC_035081.1	21432652	.	T	C	.	.	MAF_INRAE=3.333;MAF_USDA=3.39
NC_035081.1	21432746	.	T	C	.	.	MAF_INRAE=4.167
NC_035081.1	21432759	.	G	C	.	.	MAF_USDA=2.459
NC_035081.1	21432767	.	A	T	.	.	MAF_INRAE=4.167;MAF_USDA=6.557
NC_035081.1	21432806	.	G	A	.	.	MAF_USDA=1.639
NC_035081.1	21432817	.	C	T	.	.	MAF_USDA=4.098
NC_035081.1	21432904	.	T	C	.	.	MAF_USDA=5.738
NC_035081.1	21433033	.	T	C	.	.	MAF_INRAE=4.167;MAF_USDA=7.377
NC_035081.1	21433035	.	A	T	.	.	MAF_INRAE=4.167;MAF_USDA=7.377
NC_035081.1	21433049	.	T	C	.	.	MAF_INRAE=4.167;MAF_USDA=6.557
NC_035081.1	21433060	.	C	T	.	.	MAF_USDA=1.639
NC_035081.1	21433069	.	G	A	.	.	MAF_INRAE=9.494;MAF_USDA=3.279
NC_035081.1	21433121	.	G	A	.	.	MAF_INRAE=4.167;MAF_USDA=7.377
NC_035081.1	21433125	.	G	T	.	.	MAF_USDA=1.639
NC_035081.1	21433144	.	G	A	.	.	MAF_USDA=1.639
NC_035081.1	21433198	.	A	G	.	.	MAF_USDA=9.412
NC_035081.1	21433208	.	C	T	.	.	MAF_INRAE=37.342;MAF_USDA=20.0
NC_035081.1	21433310	.	G	A	.	.	MAF_INRAE=4.167;MAF_USDA=5.738
NC_035081.1	21433398	.	A	T	.	.	MAF_USDA=1.639
NC_035081.1	21433442	.	A	G	.	.	MAF_USDA=1.639
NC_035081.1	21433470	.	G	A	.	.	MAF_INRAE=4.167;MAF_USDA=7.377
NC_035081.1	21433563	.	C	A	.	.	MAF_USDA=13.115
NC_035081.1	21433660	.	G	T	.	.	MAF_USDA=10.656
NC_035081.1	21433673	.	G	A	.	.	MAF_USDA=1.639
NC_035081.1	21433699	.	T	C	.	.	MAF_USDA=7.377
NC_035081.1	21433766	.	A	G	.	.	MAF_INRAE=4.167;MAF_USDA=7.377
NC_035081.1	21433772	.	A	C	.	.	MAF_USDA=3.279
NC_035081.1	21433804	.	T	G	.	.	MAF_USDA=3.279
NC_035081.1	21433812	.	G	T	.	.	MAF_USDA=1.639
NC_035081.1	21433963	.	G	T	.	.	MAF_INRAE=12.025;MAF_USDA=6.471
NC_035081.1	21434095	.	C	T	.	.	MAF_USDA=2.459
NC_035081.1	21434162	.	G	A	.	.	MAF_INRAE=4.167
NC_035081.1	21434166	.	A	T	.	.	MAF_USDA=4.098
NC_035081.1	21434173	.	C	T	.	.	MAF_USDA=3.279
NC_035081.1	21434174	.	G	A	.	.	MAF_USDA=1.639
NC_035081.1	21434197	.	C	T	.	.	MAF_USDA=3.279
NC_035081.1	21434242	.	C	A	.	.	MAF_INRAE=9.167
NC_035081.1	21434316	.	C	T	.	.	MAF_USDA=3.279
NC_035081.1	21434421	.	C	T	.	.	MAF_USDA=6.557
NC_035081.1	21434448	.	A	T	.	.	MAF_INRAE=12.025;MAF_USDA=7.059
NC_035081.1	21434509	.	T	C	.	.	MAF_USDA=5.738
NC_035081.1	21434518	.	C	A	.	.	MAF_INRAE=4.167;MAF_USDA=7.377
NC_035081.1	21434542	.	A	C	.	.	MAF_USDA=3.279
NC_035081.1	21434566	.	G	A	.	.	MAF_INRAE=2.5;MAF_USDA=4.098
NC_035081.1	21434569	.	A	C	.	.	MAF_INRAE=8.333
NC_035081.1	21434650	.	C	T	.	.	MAF_USDA=2.459
NC_035081.1	21434928	.	C	T	.	.	MAF_INRAE=5.263;MAF_USDA=5.294
NC_035081.1	21435058	.	T	G	.	.	MAF_INRAE=36.709;MAF_USDA=20.588
NC_035081.1	21435059	.	C	A	.	.	MAF_USDA=2.459
NC_035081.1	21435060	.	A	C	.	.	MAF_INRAE=30.38;MAF_USDA=13.529
NC_035081.1	21435062	.	A	C	.	.	MAF_INRAE=12.025;MAF_USDA=14.583
NC_035081.1	21435066	.	T	G	.	.	MAF_USDA=3.279
NC_035081.1	21435236	.	A	C	.	.	MAF_USDA=2.459
NC_035081.1	21435271	.	G	A	.	.	MAF_INRAE=12.025;MAF_USDA=6.471
NC_035081.1	21435295	.	G	A	.	.	MAF_USDA=2.459
NC_035081.1	21435322	.	A	C	.	.	MAF_INRAE=5.833;MAF_USDA=33.529
NC_035081.1	21435366	.	G	A	.	.	MAF_INRAE=3.333;MAF_USDA=4.098
NC_035081.1	21435371	.	T	C	.	.	MAF_USDA=2.459
NC_035081.1	21435400	.	G	A	.	.	MAF_USDA=1.639
NC_035081.1	21435536	.	C	A	.	.	MAF_USDA=3.279
NC_035081.1	21435545	.	T	G	.	.	MAF_INRAE=16.456;MAF_USDA=41.765
NC_035081.1	21435757	.	C	A	.	.	MAF_INRAE=12.025;MAF_USDA=7.059
NC_035081.1	21435791	.	C	T	.	.	MAF_USDA=4.098
NC_035081.1	21435808	.	A	T	.	.	MAF_INRAE=12.025;MAF_USDA=12.5
NC_035081.1	21435936	.	G	A	.	.	MAF_USDA=2.459
NC_035081.1	21436030	.	C	T	.	.	MAF_INRAE=12.025;MAF_USDA=7.059
NC_035081.1	21436044	.	C	T	.	.	MAF_INRAE=34.81;MAF_USDA=18.824
NC_035081.1	21436083	.	G	C	.	.	MAF_INRAE=5.0;MAF_USDA=9.836
NC_035081.1	21436097	.	A	G	.	.	MAF_INRAE=11.392;MAF_USDA=7.059
NC_035081.1	21436117	.	G	A	.	.	MAF_USDA=1.639
NC_035081.1	21436151	.	C	G	.	.	MAF_INRAE=9.167
NC_035081.1	21436201	.	C	A	.	.	MAF_USDA=3.279
NC_035081.1	21436251	.	A	C	.	.	MAF_INRAE=5.263;MAF_USDA=7.647
NC_035081.1	21436288	.	C	T	.	.	MAF_INRAE=12.025;MAF_USDA=7.059
NC_035081.1	21436339	.	G	A	.	.	MAF_INRAE=5.833;MAF_USDA=33.333
NC_035081.1	21436343	.	G	T	.	.	MAF_USDA=1.667
NC_035081.1	21436423	.	G	T	.	.	MAF_INRAE=43.671;MAF_USDA=24.706
NC_035081.1	21436434	.	C	T	.	.	MAF_INRAE=12.658;MAF_USDA=6.471
NC_035081.1	21436435	.	A	G	.	.	MAF_USDA=21.765
NC_035081.1	21436464	.	T	C	.	.	MAF_INRAE=12.025;MAF_USDA=7.059
NC_035081.1	21436491	.	C	A	.	.	MAF_INRAE=15.823
NC_035081.1	21436512	.	C	T	.	.	MAF_INRAE=12.025;MAF_USDA=6.471
NC_035081.1	21436513	.	T	G	.	.	MAF_INRAE=3.333;MAF_USDA=5.738
NC_035081.1	21436555	.	A	G	.	.	MAF_INRAE=12.025;MAF_USDA=7.059
NC_035081.1	21436557	.	T	A	.	.	MAF_INRAE=3.333
NC_035081.1	21436558	.	T	C	.	.	MAF_INRAE=3.333
NC_035081.1	21436583	.	C	T	.	.	MAF_INRAE=12.025;MAF_USDA=7.647
NC_035081.1	21436587	.	G	A	.	.	MAF_INRAE=9.167;MAF_USDA=7.059
NC_035081.1	21436642	.	A	C	.	.	MAF_INRAE=12.025;MAF_USDA=7.059
NC_035081.1	21436743	.	T	A	.	.	MAF_INRAE=27.848;MAF_USDA=8.824
NC_035081.1	21436897	.	G	A	.	.	MAF_USDA=3.279
NC_035081.1	21436904	.	G	A	.	.	MAF_INRAE=5.833;MAF_USDA=34.118
NC_035081.1	21436906	.	G	A	.	.	MAF_INRAE=15.0;MAF_USDA=20.833
NC_035081.1	21436962	.	A	T	.	.	MAF_INRAE=5.833;MAF_USDA=33.529
NC_035081.1	21437028	.	T	A	.	.	MAF_USDA=9.836
NC_035081.1	21437122	.	T	A	.	.	MAF_INRAE=4.167;MAF_USDA=8.197
NC_035081.1	21437226	.	C	A	.	.	MAF_INRAE=4.167;MAF_USDA=8.197
NC_035081.1	21437251	.	A	G	.	.	MAF_INRAE=4.167;MAF_USDA=9.016
NC_035081.1	21437258	.	C	A	.	.	MAF_INRAE=12.025;MAF_USDA=6.471
NC_035081.1	21437304	.	A	C	.	.	MAF_INRAE=2.5;MAF_USDA=2.459
NC_035081.1	21437337	.	A	G	.	.	MAF_USDA=20.833
NC_035081.1	21437356	.	C	A	.	.	MAF_INRAE=6.667;MAF_USDA=34.706
NC_035081.1	21437384	.	C	T	.	.	MAF_INRAE=30.38;MAF_USDA=15.294
NC_035081.1	21437554	.	C	T	.	.	MAF_USDA=6.25
NC_035081.1	21437566	.	G	T	.	.	MAF_INRAE=4.167;MAF_USDA=4.918
NC_035081.1	21437617	.	T	A	.	.	MAF_USDA=1.639
NC_035081.1	21437639	.	A	C	.	.	MAF_USDA=2.459
NC_035081.1	21437823	.	T	C	.	.	MAF_INRAE=11.667;MAF_USDA=39.412
NC_035081.1	21437988	.	T	G	.	.	MAF_INRAE=5.0;MAF_USDA=12.295
NC_035081.1	21438039	.	A	C	.	.	MAF_INRAE=5.263;MAF_USDA=28.235
NC_035081.1	21438054	.	G	A	.	.	MAF_INRAE=39.873;MAF_USDA=17.647
NC_035081.1	21438374	.	G	T	.	.	MAF_INRAE=5.263;MAF_USDA=28.235
NC_035081.1	21438379	.	T	A	.	.	MAF_USDA=1.639
NC_035081.1	21438426	.	G	A	.	.	MAF_INRAE=2.5
NC_035081.1	21438438	.	A	C	.	.	MAF_INRAE=34.81;MAF_USDA=20.0
NC_035081.1	21438471	.	C	A	.	.	MAF_USDA=21.765
NC_035081.1	21438557	.	A	T	.	.	MAF_INRAE=46.203;MAF_USDA=26.471
NC_035081.1	21438900	.	G	A	.	.	MAF_INRAE=29.747;MAF_USDA=43.529
NC_035081.1	21438940	.	T	G	.	.	MAF_USDA=4.918
NC_035081.1	21438972	.	C	T	.	.	MAF_INRAE=41.772;MAF_USDA=30.0
NC_035081.1	21439294	.	C	T	.	.	MAF_INRAE=3.333
NC_035081.1	21439426	.	A	G	.	.	MAF_INRAE=2.5
NC_035081.1	21439437	.	A	G	.	.	MAF_USDA=4.098
NC_035081.1	21439498	.	G	T	.	.	MAF_INRAE=2.5;MAF_USDA=4.918
NC_035081.1	21439571	.	G	A	.	.	MAF_USDA=4.098
NC_035081.1	21439581	.	G	A	.	.	MAF_USDA=6.25
NC_035081.1	21439585	.	A	T	.	.	MAF_USDA=1.639
NC_035081.1	21439608	.	G	A	.	.	MAF_INRAE=5.263;MAF_USDA=5.294
NC_035081.1	21439622	.	T	C	.	.	MAF_INRAE=5.263;MAF_USDA=10.588
NC_035081.1	21439696	.	A	C	.	.	MAF_INRAE=5.263;MAF_USDA=8.235
NC_035081.1	21439738	.	G	A	.	.	MAF_INRAE=5.263;MAF_USDA=18.75
NC_035081.1	21439796	.	T	C	.	.	MAF_INRAE=44.937;MAF_USDA=32.353
NC_035081.1	21439828	.	C	T	.	.	MAF_INRAE=5.263;MAF_USDA=5.294
NC_035081.1	21439877	.	T	C	.	.	MAF_USDA=1.639
NC_035081.1	21439918	.	G	C	.	.	MAF_USDA=2.459
NC_035081.1	21439928	.	G	T	.	.	MAF_USDA=1.639
NC_035081.1	21439940	.	G	T	.	.	MAF_USDA=2.459
NC_035081.1	21439946	.	A	C	.	.	MAF_INRAE=44.937;MAF_USDA=34.706
NC_035081.1	21439950	.	G	T	.	.	MAF_INRAE=39.167;MAF_USDA=34.706
NC_035081.1	21439968	.	C	A	.	.	MAF_INRAE=48.734;MAF_USDA=32.353
NC_035081.1	21440050	.	G	A	.	.	MAF_USDA=25.41
NC_035081.1	21440056	.	C	T	.	.	MAF_INRAE=48.734;MAF_USDA=44.118
NC_035081.1	21440155	.	A	T	.	.	MAF_USDA=4.918
NC_035081.1	21440172	.	A	C	.	.	MAF_INRAE=44.937;MAF_USDA=30.588
NC_035081.1	21440196	.	C	A	.	.	MAF_USDA=26.23
NC_035081.1	21440472	.	C	A	.	.	MAF_INRAE=5.263;MAF_USDA=16.667
NC_035081.1	21440476	.	A	G	.	.	MAF_INRAE=48.734;MAF_USDA=45.882
NC_035081.1	21440495	.	A	C	.	.	MAF_USDA=35.294
NC_035081.1	21440628	.	C	A	.	.	MAF_USDA=5.294
NC_035081.1	21440631	.	T	G	.	.	MAF_USDA=12.295
NC_035081.1	21440676	.	A	T	.	.	MAF_USDA=6.557
NC_035081.1	21440717	.	G	T	.	.	MAF_USDA=4.918
NC_035081.1	21440739	.	G	A	.	.	MAF_INRAE=2.5;MAF_USDA=4.918
NC_035081.1	21440741	.	T	C	.	.	MAF_INRAE=2.5;MAF_USDA=2.459
NC_035081.1	21440746	.	C	A	.	.	MAF_USDA=5.738
NC_035081.1	21440775	.	C	A	.	.	MAF_USDA=4.918
NC_035081.1	21440804	.	C	T	.	.	MAF_USDA=4.918
NC_035081.1	21440818	.	C	A	.	.	MAF_INRAE=2.5;MAF_USDA=4.918
NC_035081.1	21440821	.	T	G	.	.	MAF_INRAE=2.5;MAF_USDA=4.918
NC_035081.1	21440822	.	T	C	.	.	MAF_INRAE=2.5;MAF_USDA=4.918
NC_035081.1	21440934	.	A	T	.	.	MAF_USDA=4.918
NC_035081.1	21441029	.	A	G	.	.	MAF_USDA=1.639
NC_035081.1	21441054	.	C	T	.	.	MAF_USDA=1.639
NC_035081.1	21441067	.	A	T	.	.	MAF_USDA=3.279
NC_035081.1	21441100	.	G	T	.	.	MAF_USDA=28.689
NC_035081.1	21441114	.	G	A	.	.	MAF_USDA=28.689
NC_035081.1	21441121	.	C	A	.	.	MAF_USDA=1.639
NC_035081.1	21441175	.	G	T	.	.	MAF_USDA=3.279
NC_035081.1	21441208	.	T	A	.	.	MAF_INRAE=47.468;MAF_USDA=39.412
NC_035081.1	21441227	.	A	G	.	.	MAF_INRAE=47.468;MAF_USDA=40.0
NC_035081.1	21441255	.	T	C	.	.	MAF_INRAE=8.333
NC_035081.1	21441257	.	A	G	.	.	MAF_USDA=35.246
NC_035081.1	21441462	.	C	A	.	.	MAF_USDA=1.667
NC_035081.1	21441659	.	T	G	.	.	MAF_USDA=4.098
NC_035081.1	21441771	.	T	G	.	.	MAF_INRAE=17.089;MAF_USDA=42.941
NC_035081.1	21441795	.	A	C	.	.	MAF_USDA=1.639
NC_035081.1	21441846	.	A	C	.	.	MAF_INRAE=17.089;MAF_USDA=41.176
NC_035081.1	21441906	.	A	G	.	.	MAF_USDA=1.639
NC_035081.1	21441934	.	A	T	.	.	MAF_USDA=4.098
NC_035081.1	21442161	.	T	C	.	.	MAF_INRAE=30.38;MAF_USDA=14.706
NC_035081.1	21442306	.	A	T	.	.	MAF_INRAE=17.722;MAF_USDA=42.941
NC_035081.1	21442330	.	A	C	.	.	MAF_USDA=2.459
NC_035081.1	21442387	.	T	G	.	.	MAF_INRAE=13.291;MAF_USDA=5.882
NC_035081.1	21442452	.	C	A	.	.	MAF_USDA=1.639
NC_035081.1	21442556	.	G	T	.	.	MAF_INRAE=34.81;MAF_USDA=20.588
NC_035081.1	21442579	.	G	A	.	.	MAF_USDA=9.836
NC_035081.1	21442732	.	T	C	.	.	MAF_USDA=6.557
NC_035081.1	21442734	.	A	T	.	.	MAF_USDA=20.588
NC_035081.1	21442741	.	A	G	.	.	MAF_USDA=1.639
NC_035081.1	21442783	.	G	T	.	.	MAF_INRAE=21.053;MAF_USDA=22.941
NC_035081.1	21442798	.	T	G	.	.	MAF_USDA=27.083
NC_035081.1	21442800	.	T	G	.	.	MAF_USDA=14.583
NC_035081.1	21442801	.	T	G	.	.	MAF_INRAE=31.667;MAF_USDA=37.5
NC_035081.1	21442803	.	T	G	.	.	MAF_USDA=14.583
NC_035081.1	21442804	.	T	G	.	.	MAF_INRAE=35.833;MAF_USDA=37.5
NC_035081.1	21442865	.	A	C	.	.	MAF_INRAE=17.722;MAF_USDA=11.176
NC_035081.1	21442887	.	C	T	.	.	MAF_INRAE=17.722;MAF_USDA=16.667
NC_035081.1	21442939	.	C	A	.	.	MAF_USDA=4.098
NC_035081.1	21442957	.	A	T	.	.	MAF_INRAE=30.38;MAF_USDA=13.529
NC_035081.1	21442985	.	T	A	.	.	MAF_INRAE=15.833;MAF_USDA=14.583
NC_035081.1	21443020	.	C	A	.	.	MAF_INRAE=2.5;MAF_USDA=22.131
NC_035081.1	21443069	.	A	C	.	.	MAF_INRAE=12.025;MAF_USDA=6.471
NC_035081.1	21443071	.	T	C	.	.	MAF_INRAE=35.443;MAF_USDA=18.235
NC_035081.1	21443095	.	C	A	.	.	MAF_INRAE=33.544;MAF_USDA=41.176
NC_035081.1	21443165	.	G	A	.	.	MAF_INRAE=36.076;MAF_USDA=24.118
NC_035081.1	21443198	.	T	C	.	.	MAF_INRAE=30.38;MAF_USDA=14.118
NC_035081.1	21443371	.	G	A	.	.	MAF_INRAE=43.038;MAF_USDA=44.118
NC_035081.1	21443453	.	T	C	.	.	MAF_INRAE=12.025;MAF_USDA=21.765
NC_035081.1	21443475	.	C	A	.	.	MAF_INRAE=42.405;MAF_USDA=44.262
NC_035081.1	21443511	.	T	A	.	.	MAF_USDA=13.115
NC_035081.1	21443543	.	A	C	.	.	MAF_INRAE=43.671;MAF_USDA=30.328
NC_035081.1	21443655	.	C	T	.	.	MAF_USDA=6.557
NC_035081.1	21443880	.	C	A	.	.	MAF_INRAE=12.025;MAF_USDA=4.706
NC_035081.1	21443889	.	A	G	.	.	MAF_INRAE=39.873;MAF_USDA=43.529
NC_035081.1	21443893	.	C	A	.	.	MAF_USDA=13.934
NC_035081.1	21444064	.	C	G	.	.	MAF_USDA=1.639
NC_035081.1	21444071	.	A	C	.	.	MAF_INRAE=35.443;MAF_USDA=24.706
NC_035081.1	21444072	.	C	G	.	.	MAF_USDA=13.934
NC_035081.1	21444087	.	C	G	.	.	MAF_USDA=1.639
NC_035081.1	21444098	.	C	T	.	.	MAF_USDA=4.167
NC_035081.1	21444115	.	C	A	.	.	MAF_USDA=13.115
NC_035081.1	21444165	.	G	A	.	.	MAF_USDA=6.25
NC_035081.1	21444272	.	C	T	.	.	MAF_USDA=3.279
NC_035081.1	21444339	.	T	A	.	.	MAF_INRAE=5.833;MAF_USDA=4.918
NC_035081.1	21444345	.	G	T	.	.	MAF_INRAE=5.833;MAF_USDA=23.77
NC_035081.1	21444413	.	A	G	.	.	MAF_USDA=3.279
NC_035081.1	21444452	.	C	T	.	.	MAF_USDA=1.639
NC_035081.1	21444468	.	C	T	.	.	MAF_INRAE=35.443;MAF_USDA=24.118
NC_035081.1	21444561	.	C	T	.	.	MAF_INRAE=34.81;MAF_USDA=23.529
NC_035081.1	21444634	.	A	G	.	.	MAF_INRAE=49.367;MAF_USDA=37.647
NC_035081.1	21444688	.	T	A	.	.	MAF_INRAE=38.608;MAF_USDA=48.824
NC_035081.1	21444726	.	T	C	.	.	MAF_INRAE=3.333
NC_035081.1	21444747	.	A	G	.	.	MAF_INRAE=37.342;MAF_USDA=23.529
NC_035081.1	21444775	.	T	G	.	.	MAF_INRAE=5.263
NC_035081.1	21444783	.	T	C	.	.	MAF_INRAE=12.658;MAF_USDA=5.882
NC_035081.1	21444804	.	T	C	.	.	MAF_USDA=4.918
NC_035081.1	21445059	.	A	G	.	.	MAF_USDA=5.738
NC_035081.1	21445118	.	C	T	.	.	MAF_USDA=25.301
NC_035081.1	21445123	.	T	C	.	.	MAF_USDA=2.586
NC_035081.1	21445142	.	G	T	.	.	MAF_USDA=47.917
NC_035081.1	21445209	.	C	A	.	.	MAF_USDA=4.167
NC_035081.1	21445210	.	A	T	.	.	MAF_USDA=6.667
NC_035081.1	21445212	.	T	C	.	.	MAF_USDA=6.667
NC_035081.1	21445700	.	A	C	.	.	MAF_USDA=1.639
NC_035081.1	21445709	.	T	C	.	.	MAF_USDA=1.639
NC_035081.1	21445729	.	A	T	.	.	MAF_INRAE=12.025;MAF_USDA=14.583
NC_035081.1	21445911	.	T	G	.	.	MAF_USDA=13.934
NC_035081.1	21445941	.	A	C	.	.	MAF_USDA=10.0
NC_035081.1	21446064	.	T	C	.	.	MAF_INRAE=46.835;MAF_USDA=33.333
NC_035081.1	21446097	.	A	C	.	.	MAF_INRAE=9.494;MAF_USDA=6.471
NC_035081.1	21446201	.	G	A	.	.	MAF_USDA=3.279
NC_035081.1	21446271	.	G	A	.	.	MAF_INRAE=31.013;MAF_USDA=27.059
NC_035081.1	21446364	.	A	G	.	.	MAF_USDA=4.918
NC_035081.1	21446375	.	T	G	.	.	MAF_INRAE=36.076;MAF_USDA=8.824
NC_035081.1	21446399	.	C	T	.	.	MAF_INRAE=36.709;MAF_USDA=32.353
NC_035081.1	21446415	.	C	T	.	.	MAF_USDA=1.639
NC_035081.1	21446421	.	T	G	.	.	MAF_USDA=4.098
NC_035081.1	21446499	.	A	C	.	.	MAF_INRAE=16.456;MAF_USDA=8.824
NC_035081.1	21446501	.	T	G	.	.	MAF_INRAE=13.291;MAF_USDA=14.706
NC_035081.1	21446515	.	T	A	.	.	MAF_USDA=6.471
NC_035081.1	21446549	.	T	G	.	.	MAF_INRAE=42.405;MAF_USDA=45.833
NC_035081.1	21446600	.	A	G	.	.	MAF_INRAE=26.667
NC_035081.1	21446605	.	G	T	.	.	MAF_USDA=2.459
NC_035081.1	21446648	.	C	A	.	.	MAF_USDA=2.459
NC_035081.1	21446677	.	C	T	.	.	MAF_INRAE=2.532;MAF_USDA=28.689
NC_035081.1	21447133	.	G	A	.	.	MAF_INRAE=3.333;MAF_USDA=7.377
NC_035081.1	21447251	.	C	T	.	.	MAF_USDA=13.115
NC_035081.1	21447253	.	C	T	.	.	MAF_USDA=10.656
NC_035081.1	21447254	.	G	A	.	.	MAF_INRAE=30.38;MAF_USDA=12.941
NC_035081.1	21447413	.	C	A	.	.	MAF_INRAE=4.43;MAF_USDA=24.706
NC_035081.1	21447514	.	C	A	.	.	MAF_INRAE=3.333
NC_035081.1	21447538	.	C	A	.	.	MAF_INRAE=3.333
NC_035081.1	21447588	.	T	C	.	.	MAF_USDA=3.279
NC_035081.1	21447603	.	A	T	.	.	MAF_USDA=4.098
NC_035081.1	21447750	.	C	T	.	.	MAF_INRAE=2.532;MAF_USDA=3.279
NC_035081.1	21447772	.	T	G	.	.	MAF_INRAE=2.532;MAF_USDA=3.279
NC_035081.1	21447778	.	A	C	.	.	MAF_USDA=4.098
NC_035081.1	21447779	.	T	C	.	.	MAF_USDA=4.098
NC_035081.1	21448049	.	C	T	.	.	MAF_USDA=3.333
NC_035081.1	21448110	.	C	T	.	.	MAF_USDA=8.197
NC_035081.1	21448141	.	T	A	.	.	MAF_INRAE=5.263
NC_035081.1	21448153	.	T	C	.	.	MAF_USDA=3.279
NC_035081.1	21448274	.	T	C	.	.	MAF_INRAE=3.333;MAF_USDA=6.25
NC_035081.1	21448299	.	C	A	.	.	MAF_USDA=9.836
NC_035081.1	21448313	.	A	G	.	.	MAF_INRAE=3.333
NC_035081.1	21448509	.	C	T	.	.	MAF_INRAE=2.532;MAF_USDA=3.279
NC_035081.1	21448568	.	G	A	.	.	MAF_INRAE=5.063;MAF_USDA=3.279
NC_035081.1	21448618	.	A	C	.	.	MAF_INRAE=13.333;MAF_USDA=6.557
NC_035081.1	21448641	.	C	T	.	.	MAF_USDA=3.279
NC_035081.1	21448650	.	C	A	.	.	MAF_USDA=4.918
NC_035081.1	21448747	.	G	T	.	.	MAF_INRAE=3.333;MAF_USDA=6.557
NC_035081.1	21448918	.	G	A	.	.	MAF_INRAE=3.333
NC_035081.1	21448923	.	A	G	.	.	MAF_USDA=1.639
NC_035081.1	21448967	.	A	G	.	.	MAF_INRAE=3.333
NC_035081.1	21449012	.	G	A	.	.	MAF_INRAE=10.759;MAF_USDA=34.426
NC_035081.1	21449268	.	T	C	.	.	MAF_USDA=4.918
NC_035081.1	21449289	.	C	T	.	.	MAF_INRAE=2.5;MAF_USDA=2.459
NC_035081.1	21449408	.	T	C	.	.	MAF_INRAE=5.063;MAF_USDA=9.412
NC_035081.1	21449567	.	A	C	.	.	MAF_USDA=1.639
NC_035081.1	21449640	.	A	G	.	.	MAF_INRAE=6.667
NC_035081.1	21449707	.	G	A	.	.	MAF_INRAE=39.873;MAF_USDA=41.176
NC_035081.1	21449805	.	T	C	.	.	MAF_USDA=4.098
NC_035081.1	21449811	.	G	T	.	.	MAF_INRAE=43.038;MAF_USDA=34.706
NC_035081.1	21449854	.	T	A	.	.	MAF_INRAE=2.532;MAF_USDA=4.918
NC_035081.1	21449938	.	C	T	.	.	MAF_INRAE=2.5;MAF_USDA=5.738
NC_035081.1	21449961	.	G	A	.	.	MAF_INRAE=29.167
NC_035081.1	21449964	.	A	G	.	.	MAF_USDA=37.5
NC_035081.1	21449966	.	C	G	.	.	MAF_USDA=37.5
NC_035081.1	21449967	.	A	T	.	.	MAF_USDA=37.5
NC_035081.1	21449968	.	T	A	.	.	MAF_USDA=37.5
NC_035081.1	21450018	.	C	T	.	.	MAF_INRAE=2.5
NC_035081.1	21450164	.	C	A	.	.	MAF_USDA=2.353
NC_035081.1	21450224	.	G	T	.	.	MAF_INRAE=31.013;MAF_USDA=19.412
NC_035081.1	21450271	.	C	T	.	.	MAF_INRAE=35.443;MAF_USDA=41.765
NC_035081.1	21450376	.	G	A	.	.	MAF_USDA=4.918
NC_035081.1	21450425	.	G	T	.	.	MAF_USDA=1.639
NC_035081.1	21450531	.	G	T	.	.	MAF_INRAE=34.81;MAF_USDA=41.176
NC_035081.1	21450535	.	C	T	.	.	MAF_USDA=4.918
NC_035081.1	21450569	.	T	A	.	.	MAF_INRAE=5.263;MAF_USDA=16.667
NC_035081.1	21450571	.	G	T	.	.	MAF_INRAE=2.5;MAF_USDA=4.918
NC_035081.1	21450572	.	A	T	.	.	MAF_INRAE=8.333
NC_035081.1	21450590	.	C	T	.	.	MAF_INRAE=34.81;MAF_USDA=38.235
NC_035081.1	21450599	.	A	C	.	.	MAF_USDA=7.5
NC_035081.1	21450675	.	C	G	.	.	MAF_INRAE=6.329;MAF_USDA=4.706
NC_035081.1	21450754	.	C	A	.	.	MAF_INRAE=35.443;MAF_USDA=38.235
NC_035081.1	21450768	.	G	A	.	.	MAF_USDA=4.918
NC_035081.1	21450842	.	A	T	.	.	MAF_INRAE=4.43;MAF_USDA=10.656
NC_035081.1	21450849	.	A	T	.	.	MAF_USDA=4.098
NC_035081.1	21450877	.	C	A	.	.	MAF_USDA=2.941
NC_035081.1	21450895	.	A	T	.	.	MAF_INRAE=30.38;MAF_USDA=14.706
NC_035081.1	21450953	.	G	C	.	.	MAF_INRAE=2.532;MAF_USDA=3.279
NC_035081.1	21451001	.	G	A	.	.	MAF_USDA=1.639
NC_035081.1	21451003	.	T	C	.	.	MAF_INRAE=4.43;MAF_USDA=10.656
NC_035081.1	21451004	.	A	C	.	.	MAF_INRAE=6.329;MAF_USDA=5.882
NC_035081.1	21451086	.	G	C	.	.	MAF_USDA=9.836
NC_035081.1	21451087	.	T	A	.	.	MAF_USDA=9.836
NC_035081.1	21451225	.	G	T	.	.	MAF_USDA=1.639
NC_035081.1	21451233	.	T	C	.	.	MAF_USDA=4.918
NC_035081.1	21451280	.	A	T	.	.	MAF_INRAE=2.5;MAF_USDA=9.836
NC_035081.1	21451342	.	A	G	.	.	MAF_INRAE=2.5;MAF_USDA=17.213
NC_035081.1	21451346	.	C	A	.	.	MAF_INRAE=2.5;MAF_USDA=5.738
NC_035081.1	21451444	.	C	A	.	.	MAF_INRAE=30.38;MAF_USDA=20.588
NC_035081.1	21451463	.	C	G	.	.	MAF_USDA=2.459
NC_035081.1	21451550	.	A	G	.	.	MAF_INRAE=43.038;MAF_USDA=39.412
NC_035081.1	21451638	.	G	A	.	.	MAF_INRAE=34.177;MAF_USDA=8.824
NC_035081.1	21451654	.	T	A	.	.	MAF_INRAE=5.263;MAF_USDA=5.294
NC_035081.1	21451689	.	T	G	.	.	MAF_INRAE=2.5;MAF_USDA=10.588
NC_035081.1	21451690	.	T	G	.	.	MAF_INRAE=28.333;MAF_USDA=38.235
NC_035081.1	21451697	.	C	A	.	.	MAF_USDA=3.279
NC_035081.1	21451727	.	G	T	.	.	MAF_USDA=14.754
NC_035081.1	21451808	.	C	A	.	.	MAF_INRAE=42.405;MAF_USDA=32.941
NC_035081.1	21451820	.	C	T	.	.	MAF_USDA=6.557
NC_035081.1	21451834	.	G	A	.	.	MAF_USDA=15.574
NC_035081.1	21451894	.	A	G	.	.	MAF_USDA=12.295
NC_035081.1	21451900	.	T	C	.	.	MAF_USDA=6.25
NC_035081.1	21451946	.	C	T	.	.	MAF_USDA=16.393
NC_035081.1	21451974	.	C	T	.	.	MAF_USDA=4.918
NC_035081.1	21452080	.	T	A	.	.	MAF_USDA=2.459
NC_035081.1	21452088	.	G	A	.	.	MAF_USDA=3.279
NC_035081.1	21452244	.	C	T	.	.	MAF_INRAE=1.667;MAF_USDA=12.295
NC_035081.1	21452300	.	A	G	.	.	MAF_USDA=6.557
NC_035081.1	21452324	.	T	G	.	.	MAF_USDA=2.459
NC_035081.1	21452333	.	A	T	.	.	MAF_INRAE=2.5;MAF_USDA=9.836
NC_035081.1	21452457	.	G	A	.	.	MAF_INRAE=1.667;MAF_USDA=11.475
NC_035081.1	21452589	.	G	A	.	.	MAF_INRAE=2.5
NC_035081.1	21452750	.	C	A	.	.	MAF_USDA=1.667
NC_035081.1	21452841	.	C	T	.	.	MAF_USDA=1.667
NC_035081.1	21452848	.	G	A	.	.	MAF_USDA=11.667
NC_035081.1	21452875	.	G	A	.	.	MAF_INRAE=31.013;MAF_USDA=22.024
NC_035081.1	21452902	.	T	A	.	.	MAF_USDA=6.667
NC_035081.1	21452942	.	C	T	.	.	MAF_USDA=4.217
NC_035081.1	21452969	.	G	T	.	.	MAF_USDA=6.667
NC_035081.1	21452971	.	C	T	.	.	MAF_USDA=1.667
NC_035081.1	21453045	.	T	A	.	.	MAF_INRAE=31.013;MAF_USDA=45.833
NC_035081.1	21453099	.	C	T	.	.	MAF_INRAE=3.333
NC_035081.1	21453100	.	A	C	.	.	MAF_USDA=2.459
NC_035081.1	21453124	.	T	G	.	.	MAF_INRAE=31.013;MAF_USDA=22.353
NC_035081.1	21453181	.	T	G	.	.	MAF_INRAE=1.667;MAF_USDA=4.918
NC_035081.1	21453241	.	C	T	.	.	MAF_USDA=4.098
NC_035081.1	21453272	.	C	T	.	.	MAF_INRAE=32.278;MAF_USDA=40.0
NC_035081.1	21453325	.	T	A	.	.	MAF_INRAE=42.105;MAF_USDA=45.833
NC_035081.1	21453338	.	A	T	.	.	MAF_INRAE=2.5
NC_035081.1	21453343	.	T	C	.	.	MAF_INRAE=10.833;MAF_USDA=1.639
NC_035081.1	21453414	.	C	A	.	.	MAF_INRAE=3.333
NC_035081.1	21453432	.	G	A	.	.	MAF_USDA=4.098
NC_035081.1	21453458	.	C	T	.	.	MAF_INRAE=40.833;MAF_USDA=37.059
NC_035081.1	21453484	.	C	T	.	.	MAF_INRAE=1.667
NC_035081.1	21453578	.	T	C	.	.	MAF_USDA=9.322
NC_035081.1	21453584	.	C	T	.	.	MAF_USDA=6.78
NC_035081.1	21453629	.	G	A	.	.	MAF_USDA=6.25
NC_035081.1	21453630	.	G	C	.	.	MAF_USDA=6.25
NC_035081.1	21453632	.	G	C	.	.	MAF_USDA=6.25
NC_035081.1	21453673	.	G	A	.	.	MAF_INRAE=2.5;MAF_USDA=9.836
NC_035081.1	21453687	.	C	T	.	.	MAF_INRAE=3.333
NC_035081.1	21453715	.	G	A	.	.	MAF_INRAE=30.38;MAF_USDA=12.941
NC_035081.1	21453760	.	G	A	.	.	MAF_USDA=2.083
NC_035081.1	21453790	.	C	T	.	.	MAF_USDA=33.333
NC_035081.1	21453793	.	C	G	.	.	MAF_USDA=37.5
NC_035081.1	21453794	.	T	A	.	.	MAF_USDA=31.25
NC_035081.1	21453812	.	G	A	.	.	MAF_USDA=10.656
NC_035081.1	21453813	.	G	C	.	.	MAF_USDA=9.836
NC_035081.1	21453845	.	A	C	.	.	MAF_INRAE=3.333
NC_035081.1	21453846	.	C	A	.	.	MAF_INRAE=32.911;MAF_USDA=38.824
NC_035081.1	21453916	.	C	T	.	.	MAF_USDA=2.941
NC_035081.1	21453986	.	T	C	.	.	MAF_INRAE=26.667;MAF_USDA=20.588
NC_035081.1	21454010	.	C	T	.	.	MAF_USDA=2.459
NC_035081.1	21454018	.	C	T	.	.	MAF_INRAE=32.911;MAF_USDA=22.941
NC_035081.1	21454035	.	A	T	.	.	MAF_USDA=2.381
NC_035081.1	21454073	.	A	C	.	.	MAF_INRAE=2.5;MAF_USDA=12.295
NC_035081.1	21454084	.	C	T	.	.	MAF_INRAE=2.5;MAF_USDA=12.295
NC_035081.1	21454221	.	G	A	.	.	MAF_USDA=6.471
NC_035081.1	21454263	.	G	A	.	.	MAF_USDA=9.016
NC_035081.1	21454278	.	C	A	.	.	MAF_INRAE=10.833;MAF_USDA=4.918
NC_035081.1	21454285	.	T	G	.	.	MAF_USDA=4.098
NC_035081.1	21454304	.	G	C	.	.	MAF_INRAE=29.747;MAF_USDA=21.176
NC_035081.1	21454314	.	G	A	.	.	MAF_INRAE=2.5;MAF_USDA=4.918
NC_035081.1	21454321	.	G	T	.	.	MAF_INRAE=2.5;MAF_USDA=6.557
NC_035081.1	21454396	.	G	C	.	.	MAF_INRAE=1.667
NC_035081.1	21454398	.	G	A	.	.	MAF_INRAE=1.667
NC_035081.1	21454456	.	G	A	.	.	MAF_INRAE=31.646;MAF_USDA=38.235
NC_035081.1	21454470	.	C	G	.	.	MAF_USDA=4.098
NC_035081.1	21454500	.	T	G	.	.	MAF_USDA=4.098
NC_035081.1	21454596	.	G	A	.	.	MAF_USDA=3.279
NC_035081.1	21454652	.	G	C	.	.	MAF_USDA=4.098
NC_035081.1	21454704	.	A	G	.	.	MAF_INRAE=2.5
NC_035081.1	21454837	.	T	C	.	.	MAF_INRAE=30.38;MAF_USDA=21.176
NC_035081.1	21454854	.	C	T	.	.	MAF_USDA=4.098
NC_035081.1	21454874	.	C	T	.	.	MAF_INRAE=32.911;MAF_USDA=48.824
NC_035081.1	21454940	.	G	A	.	.	MAF_INRAE=2.5;MAF_USDA=12.295
NC_035081.1	21454962	.	A	G	.	.	MAF_INRAE=10.833;MAF_USDA=1.639
NC_035081.1	21454977	.	A	C	.	.	MAF_USDA=3.529
NC_035081.1	21455003	.	G	T	.	.	MAF_USDA=1.639
NC_035081.1	21455005	.	A	G	.	.	MAF_USDA=4.098
NC_035081.1	21455076	.	T	C	.	.	MAF_INRAE=2.5;MAF_USDA=5.738
NC_035081.1	21455134	.	G	A	.	.	MAF_USDA=12.295
NC_035081.1	21455188	.	C	T	.	.	MAF_USDA=2.459
NC_035081.1	21455216	.	C	T	.	.	MAF_INRAE=5.833;MAF_USDA=41.765
NC_035081.1	21455358	.	A	T	.	.	MAF_INRAE=2.5;MAF_USDA=12.295
NC_035081.1	21455425	.	G	C	.	.	MAF_INRAE=10.833;MAF_USDA=1.639
NC_035081.1	21455604	.	C	T	.	.	MAF_INRAE=2.5;MAF_USDA=5.738
NC_035081.1	21455676	.	C	T	.	.	MAF_INRAE=5.696;MAF_USDA=45.294
NC_035081.1	21455862	.	C	A	.	.	MAF_USDA=4.118
NC_035081.1	21455864	.	T	G	.	.	MAF_USDA=1.639
NC_035081.1	21455870	.	A	G	.	.	MAF_INRAE=5.263;MAF_USDA=10.0
NC_035081.1	21455946	.	C	A	.	.	MAF_USDA=5.738
NC_035081.1	21455996	.	A	T	.	.	MAF_INRAE=2.5;MAF_USDA=13.115
NC_035081.1	21456071	.	C	T	.	.	MAF_USDA=1.639
NC_035081.1	21456126	.	G	A	.	.	MAF_USDA=4.918
NC_035081.1	21456150	.	C	G	.	.	MAF_INRAE=5.263;MAF_USDA=18.824
NC_035081.1	21456155	.	G	A	.	.	MAF_INRAE=5.696;MAF_USDA=47.647
NC_035081.1	21456186	.	C	A	.	.	MAF_INRAE=3.333;MAF_USDA=10.656
NC_035081.1	21456210	.	C	A	.	.	MAF_INRAE=2.5;MAF_USDA=11.475
NC_035081.1	21456231	.	G	A	.	.	MAF_USDA=1.639
NC_035081.1	21456296	.	A	G	.	.	MAF_INRAE=3.797;MAF_USDA=37.059
NC_035081.1	21456306	.	A	G	.	.	MAF_INRAE=2.5;MAF_USDA=11.475
NC_035081.1	21456362	.	G	A	.	.	MAF_USDA=2.941
NC_035081.1	21456374	.	C	T	.	.	MAF_INRAE=2.5;MAF_USDA=12.295
NC_035081.1	21456479	.	G	T	.	.	MAF_USDA=7.377
NC_035081.1	21456482	.	C	T	.	.	MAF_INRAE=3.333
NC_035081.1	21456589	.	G	A	.	.	MAF_USDA=10.656
NC_035081.1	21456595	.	G	A	.	.	MAF_INRAE=1.667;MAF_USDA=7.377
NC_035081.1	21456632	.	G	T	.	.	MAF_USDA=1.639
NC_035081.1	21456634	.	C	T	.	.	MAF_USDA=4.098
NC_035081.1	21456640	.	A	C	.	.	MAF_INRAE=3.333
NC_035081.1	21456643	.	G	T	.	.	MAF_INRAE=1.667;MAF_USDA=12.295
NC_035081.1	21456678	.	C	T	.	.	MAF_USDA=3.279
NC_035081.1	21456679	.	G	A	.	.	MAF_INRAE=13.924;MAF_USDA=48.824
NC_035081.1	21456686	.	T	G	.	.	MAF_USDA=22.917
NC_035081.1	21456837	.	T	G	.	.	MAF_USDA=1.639
NC_035081.1	21456871	.	G	T	.	.	MAF_INRAE=10.833;MAF_USDA=1.639
NC_035081.1	21456897	.	C	T	.	.	MAF_INRAE=5.263;MAF_USDA=22.353
NC_035081.1	21456910	.	T	A	.	.	MAF_INRAE=5.263;MAF_USDA=22.941
NC_035081.1	21456912	.	C	G	.	.	MAF_USDA=22.941
NC_035081.1	21456919	.	T	C	.	.	MAF_INRAE=2.5
NC_035081.1	21456930	.	G	A	.	.	MAF_USDA=6.557
NC_035081.1	21456931	.	T	C	.	.	MAF_USDA=3.279
NC_035081.1	21456948	.	A	G	.	.	MAF_INRAE=5.263;MAF_USDA=22.941
NC_035081.1	21456970	.	C	A	.	.	MAF_USDA=3.279
NC_035081.1	21456982	.	C	T	.	.	MAF_INRAE=10.833;MAF_USDA=1.639
NC_035081.1	21456994	.	A	G	.	.	MAF_INRAE=2.5;MAF_USDA=16.393
NC_035081.1	21457242	.	G	A	.	.	MAF_INRAE=5.263;MAF_USDA=21.176
NC_035081.1	21457268	.	C	T	.	.	MAF_USDA=1.639
NC_035081.1	21457278	.	G	A	.	.	MAF_USDA=4.098
NC_035081.1	21457312	.	C	T	.	.	MAF_USDA=13.115
NC_035081.1	21457339	.	C	A	.	.	MAF_USDA=11.475
NC_035081.1	21457440	.	T	C	.	.	MAF_INRAE=3.797;MAF_USDA=27.059
NC_035081.1	21457506	.	T	G	.	.	MAF_USDA=4.31
NC_035081.1	21457507	.	G	T	.	.	MAF_INRAE=13.924;MAF_USDA=40.244
NC_035081.1	21457561	.	T	A	.	.	MAF_USDA=4.31
NC_035081.1	21457562	.	G	A	.	.	MAF_INRAE=7.5
NC_035081.1	21457651	.	G	A	.	.	MAF_INRAE=30.38;MAF_USDA=22.561
NC_035081.1	21457722	.	A	T	.	.	MAF_INRAE=10.0;MAF_USDA=4.31
NC_035081.1	21457723	.	G	T	.	.	MAF_INRAE=10.0;MAF_USDA=4.31
NC_035081.1	21457781	.	G	T	.	.	MAF_USDA=1.695
NC_035081.1	21458040	.	C	T	.	.	MAF_INRAE=10.833;MAF_USDA=1.639
NC_035081.1	21458080	.	C	A	.	.	MAF_USDA=4.098
NC_035081.1	21458102	.	C	T	.	.	MAF_INRAE=2.532
NC_035081.1	21458182	.	A	T	.	.	MAF_USDA=3.279
NC_035081.1	21458189	.	G	T	.	.	MAF_INRAE=3.333
NC_035081.1	21458221	.	C	A	.	.	MAF_USDA=1.639
NC_035081.1	21458248	.	G	A	.	.	MAF_INRAE=10.833;MAF_USDA=3.571
NC_035081.1	21458316	.	C	T	.	.	MAF_INRAE=5.0;MAF_USDA=13.934
NC_035081.1	21458405	.	C	T	.	.	MAF_INRAE=3.333
NC_035081.1	21458639	.	C	A	.	.	MAF_INRAE=9.494;MAF_USDA=44.118
NC_035081.1	21458697	.	A	T	.	.	MAF_INRAE=5.263;MAF_USDA=9.412
NC_035081.1	21458726	.	T	G	.	.	MAF_USDA=2.459
NC_035081.1	21458789	.	C	T	.	.	MAF_USDA=5.294
NC_035081.1	21458950	.	A	G	.	.	MAF_INRAE=5.263;MAF_USDA=36.471
NC_035081.1	21458967	.	A	G	.	.	MAF_INRAE=5.263;MAF_USDA=36.471
NC_035081.1	21459098	.	A	C	.	.	MAF_INRAE=11.392;MAF_USDA=37.5
NC_035081.1	21459223	.	T	G	.	.	MAF_INRAE=34.81;MAF_USDA=8.824
NC_035081.1	21459328	.	C	T	.	.	MAF_INRAE=8.861;MAF_USDA=47.059
NC_035081.1	21459427	.	C	A	.	.	MAF_USDA=2.459
NC_035081.1	21459440	.	C	A	.	.	MAF_INRAE=10.833
NC_035081.1	21459445	.	C	T	.	.	MAF_INRAE=11.392;MAF_USDA=7.647
NC_035081.1	21459495	.	C	T	.	.	MAF_USDA=1.639
NC_035081.1	21459575	.	C	T	.	.	MAF_INRAE=14.557;MAF_USDA=43.529
NC_035081.1	21459576	.	A	G	.	.	MAF_INRAE=11.667;MAF_USDA=47.059
NC_035081.1	21459659	.	C	T	.	.	MAF_USDA=1.639
NC_035081.1	21459713	.	C	T	.	.	MAF_USDA=1.639
NC_035081.1	21459776	.	G	T	.	.	MAF_USDA=9.016
NC_035081.1	21459780	.	T	C	.	.	MAF_USDA=4.706
NC_035081.1	21459965	.	C	T	.	.	MAF_INRAE=5.263;MAF_USDA=16.667
NC_035081.1	21460202	.	T	C	.	.	MAF_USDA=3.279
NC_035081.1	21460206	.	A	C	.	.	MAF_USDA=4.098
NC_035081.1	21460273	.	A	G	.	.	MAF_INRAE=9.494;MAF_USDA=18.824
NC_035081.1	21460279	.	A	T	.	.	MAF_INRAE=12.025;MAF_USDA=47.647
NC_035081.1	21460321	.	T	A	.	.	MAF_INRAE=3.333;MAF_USDA=29.412
NC_035081.1	21460343	.	A	C	.	.	MAF_INRAE=3.797;MAF_USDA=48.235
NC_035081.1	21460344	.	A	T	.	.	MAF_USDA=4.918
NC_035081.1	21460476	.	T	G	.	.	MAF_INRAE=5.263;MAF_USDA=10.0
NC_035081.1	21460504	.	G	A	.	.	MAF_INRAE=5.263;MAF_USDA=24.118
NC_035081.1	21460506	.	T	C	.	.	MAF_USDA=4.098
NC_035081.1	21460588	.	C	A	.	.	MAF_USDA=12.295
NC_035081.1	21460642	.	T	C	.	.	MAF_USDA=14.706
NC_035081.1	21460722	.	T	G	.	.	MAF_USDA=4.098
NC_035081.1	21460825	.	G	A	.	.	MAF_USDA=7.377
NC_035081.1	21460828	.	A	T	.	.	MAF_INRAE=29.747;MAF_USDA=12.941
NC_035081.1	21460861	.	T	C	.	.	MAF_USDA=14.706
NC_035081.1	21461083	.	A	C	.	.	MAF_USDA=1.639
NC_035081.1	21461647	.	C	T	.	.	MAF_USDA=28.824
NC_035081.1	21461937	.	T	C	.	.	MAF_USDA=2.459
NC_035081.1	21462154	.	G	A	.	.	MAF_INRAE=5.263
NC_035081.1	21462171	.	A	T	.	.	MAF_INRAE=3.797;MAF_USDA=21.765
NC_035081.1	21462185	.	T	A	.	.	MAF_INRAE=12.025;MAF_USDA=14.583
NC_035081.1	21462224	.	G	T	.	.	MAF_USDA=8.197
NC_035081.1	21462287	.	A	T	.	.	MAF_INRAE=5.263;MAF_USDA=22.353
NC_035081.1	21462315	.	C	A	.	.	MAF_INRAE=5.263
NC_035081.1	21462316	.	T	G	.	.	MAF_INRAE=3.333
NC_035081.1	21462325	.	A	C	.	.	MAF_USDA=1.639
NC_035081.1	21462356	.	A	G	.	.	MAF_USDA=2.5
NC_035081.1	21462357	.	G	T	.	.	MAF_USDA=2.5
NC_035081.1	21462455	.	T	G	.	.	MAF_INRAE=5.263;MAF_USDA=16.667
NC_035081.1	21462456	.	G	T	.	.	MAF_USDA=16.667
NC_035081.1	21462706	.	C	T	.	.	MAF_INRAE=34.81;MAF_USDA=9.412
NC_035081.1	21462792	.	A	G	.	.	MAF_INRAE=5.696;MAF_USDA=35.882
NC_035081.1	21462929	.	C	T	.	.	MAF_INRAE=5.263;MAF_USDA=10.0
NC_035081.1	21463196	.	G	A	.	.	MAF_USDA=2.459
NC_035081.1	21463245	.	T	C	.	.	MAF_USDA=2.459
NC_035081.1	21463266	.	C	T	.	.	MAF_INRAE=34.81;MAF_USDA=8.824
NC_035081.1	21463392	.	C	A	.	.	MAF_USDA=3.333
NC_035081.1	21463459	.	G	A	.	.	MAF_USDA=4.098
NC_035081.1	21463524	.	G	T	.	.	MAF_INRAE=3.797;MAF_USDA=32.353
NC_035081.1	21463596	.	T	C	.	.	MAF_USDA=13.095
NC_035081.1	21463599	.	T	C	.	.	MAF_INRAE=5.263;MAF_USDA=21.429
NC_035081.1	21463638	.	A	T	.	.	MAF_USDA=10.843
NC_035081.1	21463657	.	T	C	.	.	MAF_INRAE=5.263;MAF_USDA=8.333
NC_035081.1	21463673	.	C	T	.	.	MAF_INRAE=5.263;MAF_USDA=16.667
NC_035081.1	21463790	.	A	G	.	.	MAF_INRAE=3.333;MAF_USDA=8.333
NC_035081.1	21463792	.	T	C	.	.	MAF_USDA=1.667
NC_035081.1	21463887	.	A	G	.	.	MAF_INRAE=2.5;MAF_USDA=5.0
NC_035081.1	21463903	.	T	A	.	.	MAF_USDA=5.833
NC_035081.1	21463987	.	A	C	.	.	MAF_INRAE=4.43;MAF_USDA=20.588
NC_035081.1	21463991	.	G	T	.	.	MAF_INRAE=30.0;MAF_USDA=41.176
NC_035081.1	21463993	.	A	T	.	.	MAF_INRAE=2.5;MAF_USDA=4.918
NC_035081.1	21464001	.	C	A	.	.	MAF_USDA=5.738
NC_035081.1	21464013	.	C	T	.	.	MAF_INRAE=2.5;MAF_USDA=10.656
NC_035081.1	21464014	.	G	A	.	.	MAF_INRAE=2.5;MAF_USDA=3.279
NC_035081.1	21464071	.	C	T	.	.	MAF_USDA=2.941
NC_035081.1	21464090	.	T	C	.	.	MAF_INRAE=5.263;MAF_USDA=14.118
NC_035081.1	21464119	.	C	T	.	.	MAF_INRAE=3.333;MAF_USDA=12.295
NC_035081.1	21464125	.	C	A	.	.	MAF_INRAE=10.526;MAF_USDA=20.588
NC_035081.1	21464142	.	A	G	.	.	MAF_INRAE=5.696;MAF_USDA=45.882
NC_035081.1	21464188	.	T	G	.	.	MAF_USDA=6.557
NC_035081.1	21464203	.	A	T	.	.	MAF_INRAE=5.263;MAF_USDA=5.294
NC_035081.1	21464267	.	G	A	.	.	MAF_USDA=1.639
NC_035081.1	21464316	.	A	T	.	.	MAF_USDA=5.738
NC_035081.1	21464341	.	G	A	.	.	MAF_INRAE=5.263;MAF_USDA=7.647
NC_035081.1	21464356	.	G	A	.	.	MAF_INRAE=10.0;MAF_USDA=1.639
NC_035081.1	21464431	.	A	G	.	.	MAF_USDA=4.918
NC_035081.1	21464443	.	G	T	.	.	MAF_USDA=4.098
NC_035081.1	21464453	.	A	C	.	.	MAF_USDA=2.459
NC_035081.1	21464457	.	G	T	.	.	MAF_INRAE=2.632;MAF_USDA=14.583
NC_035081.1	21464493	.	T	C	.	.	MAF_INRAE=2.632;MAF_USDA=14.583
NC_035081.1	21464545	.	C	A	.	.	MAF_INRAE=5.263;MAF_USDA=14.118
NC_035081.1	21464560	.	T	C	.	.	MAF_USDA=1.639
NC_035081.1	21464589	.	G	C	.	.	MAF_INRAE=34.177;MAF_USDA=7.647
NC_035081.1	21464810	.	A	G	.	.	MAF_INRAE=5.263;MAF_USDA=5.294
NC_035081.1	21464866	.	G	A	.	.	MAF_USDA=5.738
NC_035081.1	21464967	.	G	A	.	.	MAF_USDA=1.639
NC_035081.1	21465334	.	T	C	.	.	MAF_USDA=4.918
NC_035081.1	21465363	.	C	T	.	.	MAF_INRAE=5.263;MAF_USDA=8.235
NC_035081.1	21465367	.	T	G	.	.	MAF_INRAE=27.5;MAF_USDA=37.647
NC_035081.1	21465378	.	G	C	.	.	MAF_USDA=14.706
NC_035081.1	21465636	.	G	A	.	.	MAF_USDA=6.557
NC_035081.1	21465665	.	A	G	.	.	MAF_USDA=2.459
NC_035081.1	21465737	.	C	A	.	.	MAF_INRAE=4.43;MAF_USDA=11.475
NC_035081.1	21465770	.	C	T	.	.	MAF_USDA=3.279
NC_035081.1	21465789	.	A	T	.	.	MAF_INRAE=3.333;MAF_USDA=4.098
NC_035081.1	21465792	.	A	T	.	.	MAF_INRAE=30.38;MAF_USDA=41.765
NC_035081.1	21465880	.	G	T	.	.	MAF_USDA=1.639
NC_035081.1	21465915	.	G	A	.	.	MAF_USDA=30.588
NC_035081.1	21465925	.	G	A	.	.	MAF_USDA=30.588
NC_035081.1	21465956	.	A	C	.	.	MAF_USDA=4.918
NC_035081.1	21466171	.	C	G	.	.	MAF_INRAE=5.263;MAF_USDA=7.647
NC_035081.1	21466210	.	A	T	.	.	MAF_INRAE=2.5;MAF_USDA=8.824
NC_035081.1	21466275	.	T	G	.	.	MAF_INRAE=34.81;MAF_USDA=8.824
NC_035081.1	21466396	.	T	C	.	.	MAF_INRAE=29.747;MAF_USDA=13.529
NC_035081.1	21466418	.	T	G	.	.	MAF_INRAE=2.5;MAF_USDA=30.588
NC_035081.1	21466602	.	G	T	.	.	MAF_INRAE=3.333
NC_035081.1	21466611	.	C	T	.	.	MAF_USDA=14.706
NC_035081.1	21466616	.	T	C	.	.	MAF_INRAE=5.833;MAF_USDA=44.118
NC_035081.1	21466635	.	C	A	.	.	MAF_INRAE=2.5;MAF_USDA=31.176
NC_035081.1	21466660	.	C	T	.	.	MAF_INRAE=3.333;MAF_USDA=11.475
NC_035081.1	21466661	.	A	C	.	.	MAF_INRAE=3.333;MAF_USDA=11.475
NC_035081.1	21466731	.	C	A	.	.	MAF_INRAE=2.5;MAF_USDA=32.941
NC_035081.1	21466746	.	G	T	.	.	MAF_INRAE=12.025;MAF_USDA=8.824
NC_035081.1	21466783	.	T	A	.	.	MAF_INRAE=2.5;MAF_USDA=31.765
NC_035081.1	21466884	.	C	A	.	.	MAF_INRAE=2.5;MAF_USDA=31.765
NC_035081.1	21466901	.	T	G	.	.	MAF_USDA=1.639
NC_035081.1	21466921	.	T	A	.	.	MAF_INRAE=5.833;MAF_USDA=46.721
NC_035081.1	21467017	.	T	C	.	.	MAF_USDA=2.459
NC_035081.1	21467036	.	G	T	.	.	MAF_INRAE=30.38;MAF_USDA=37.5
NC_035081.1	21467187	.	T	G	.	.	MAF_INRAE=3.333;MAF_USDA=3.279
NC_035081.1	21467193	.	C	T	.	.	MAF_USDA=4.918
NC_035081.1	21467214	.	T	A	.	.	MAF_INRAE=12.025;MAF_USDA=5.882
NC_035081.1	21467515	.	G	A	.	.	MAF_INRAE=3.333;MAF_USDA=12.295
NC_035081.1	21467542	.	A	C	.	.	MAF_USDA=3.279
NC_035081.1	21467616	.	C	A	.	.	MAF_INRAE=3.333
NC_035081.1	21467644	.	T	A	.	.	MAF_USDA=1.639
NC_035081.1	21467655	.	G	C	.	.	MAF_USDA=2.459
NC_035081.1	21467747	.	G	A	.	.	MAF_USDA=1.639
NC_035081.1	21467765	.	C	T	.	.	MAF_USDA=3.279
NC_035081.1	21467799	.	T	G	.	.	MAF_USDA=5.738
NC_035081.1	21467907	.	T	G	.	.	MAF_INRAE=12.025;MAF_USDA=8.235
NC_035081.1	21467913	.	T	A	.	.	MAF_USDA=12.5
NC_035081.1	21468022	.	T	C	.	.	MAF_USDA=2.459
NC_035081.1	21468149	.	A	C	.	.	MAF_INRAE=5.833;MAF_USDA=44.118
NC_035081.1	21468309	.	T	C	.	.	MAF_USDA=4.918
NC_035081.1	21468667	.	C	T	.	.	MAF_USDA=9.016
NC_035081.1	21468867	.	C	G	.	.	MAF_INRAE=3.333;MAF_USDA=6.557
NC_035081.1	21468920	.	G	A	.	.	MAF_INRAE=3.333
NC_035081.1	21468927	.	G	A	.	.	MAF_USDA=1.639
NC_035081.1	21468992	.	A	G	.	.	MAF_INRAE=22.152;MAF_USDA=7.647
NC_035081.1	21469044	.	A	T	.	.	MAF_INRAE=3.333
NC_035081.1	21469073	.	T	C	.	.	MAF_INRAE=2.5
NC_035081.1	21469217	.	C	A	.	.	MAF_INRAE=2.5;MAF_USDA=4.098
NC_035081.1	21469232	.	T	G	.	.	MAF_INRAE=23.418;MAF_USDA=44.706
NC_035081.1	21469277	.	C	G	.	.	MAF_USDA=2.459
NC_035081.1	21469337	.	C	A	.	.	MAF_INRAE=2.5;MAF_USDA=4.098
NC_035081.1	21469378	.	C	T	.	.	MAF_USDA=2.459
NC_035081.1	21469432	.	T	G	.	.	MAF_USDA=2.459
NC_035081.1	21469453	.	A	G	.	.	MAF_INRAE=5.833;MAF_USDA=13.934
NC_035081.1	21469508	.	C	A	.	.	MAF_INRAE=10.759;MAF_USDA=8.235
NC_035081.1	21469599	.	G	T	.	.	MAF_USDA=4.918
NC_035081.1	21469613	.	A	C	.	.	MAF_INRAE=6.667;MAF_USDA=11.475
NC_035081.1	21469614	.	C	A	.	.	MAF_INRAE=6.667;MAF_USDA=11.475
NC_035081.1	21469676	.	C	T	.	.	MAF_INRAE=3.333
NC_035081.1	21469680	.	T	A	.	.	MAF_USDA=2.459
NC_035081.1	21469712	.	A	G	.	.	MAF_USDA=11.765
NC_035081.1	21469777	.	C	G	.	.	MAF_USDA=2.459
NC_035081.1	21469792	.	C	T	.	.	MAF_USDA=2.459
NC_035081.1	21469793	.	G	A	.	.	MAF_INRAE=3.333
NC_035081.1	21469802	.	G	A	.	.	MAF_USDA=2.459
NC_035081.1	21469863	.	G	A,C	.	.	MAF_INRAE=10.833;MAF_USDA=5.738
NC_035081.1	21469871	.	C	G	.	.	MAF_INRAE=3.333;MAF_USDA=6.557
NC_035081.1	21469941	.	A	C	.	.	MAF_USDA=1.639
NC_035081.1	21469962	.	C	T	.	.	MAF_USDA=7.647
NC_035081.1	21470029	.	C	A	.	.	MAF_INRAE=3.333
NC_035081.1	21470146	.	G	T	.	.	MAF_INRAE=3.333;MAF_USDA=7.377
NC_035081.1	21470180	.	G	A	.	.	MAF_INRAE=10.127;MAF_USDA=4.706
NC_035081.1	21470211	.	T	G	.	.	MAF_INRAE=5.696;MAF_USDA=17.647
NC_035081.1	21470345	.	A	C	.	.	MAF_INRAE=10.759;MAF_USDA=27.059
NC_035081.1	21470459	.	A	T	.	.	MAF_INRAE=5.696;MAF_USDA=17.647
NC_035081.1	21470463	.	A	T	.	.	MAF_USDA=4.098
NC_035081.1	21470528	.	A	G	.	.	MAF_USDA=1.639
NC_035081.1	21470530	.	G	A	.	.	MAF_INRAE=5.696;MAF_USDA=17.059
NC_035081.1	21470562	.	T	G	.	.	MAF_USDA=1.639
NC_035081.1	21470647	.	A	T	.	.	MAF_USDA=3.279
NC_035081.1	21470706	.	A	T	.	.	MAF_INRAE=3.333;MAF_USDA=4.098
NC_035081.1	21470760	.	G	A	.	.	MAF_INRAE=3.333;MAF_USDA=4.098
NC_035081.1	21470773	.	C	T	.	.	MAF_INRAE=3.333
NC_035081.1	21470842	.	C	T	.	.	MAF_USDA=2.459
NC_035081.1	21470850	.	G	T	.	.	MAF_USDA=4.918
NC_035081.1	21470903	.	T	A	.	.	MAF_INRAE=3.333
NC_035081.1	21470906	.	A	G	.	.	MAF_INRAE=3.333
NC_035081.1	21470911	.	T	C	.	.	MAF_USDA=4.918
NC_035081.1	21470938	.	A	C	.	.	MAF_USDA=37.5
NC_035081.1	21470939	.	A	T	.	.	MAF_USDA=4.098
NC_035081.1	21470940	.	A	T	.	.	MAF_USDA=43.529
NC_035081.1	21470941	.	A	T	.	.	MAF_USDA=43.529
NC_035081.1	21470942	.	A	T	.	.	MAF_USDA=43.529
NC_035081.1	21470943	.	A	T	.	.	MAF_USDA=37.5
NC_035081.1	21470944	.	T	A	.	.	MAF_INRAE=10.833;MAF_USDA=14.583
NC_035081.1	21470965	.	T	C	.	.	MAF_INRAE=3.333
NC_035081.1	21471006	.	C	T	.	.	MAF_INRAE=10.526;MAF_USDA=18.235
NC_035081.1	21471060	.	C	T	.	.	MAF_INRAE=2.5;MAF_USDA=4.098
NC_035081.1	21471105	.	C	A	.	.	MAF_USDA=1.639
NC_035081.1	21471136	.	C	T	.	.	MAF_USDA=1.639
NC_035081.1	21471140	.	C	T	.	.	MAF_INRAE=10.0
NC_035081.1	21471171	.	C	T	.	.	MAF_INRAE=3.333
NC_035081.1	21471256	.	T	A	.	.	MAF_INRAE=3.333;MAF_USDA=9.836
NC_035081.1	21471259	.	C	T	.	.	MAF_INRAE=10.759;MAF_USDA=14.583
NC_035081.1	21471299	.	T	C	.	.	MAF_INRAE=3.333
NC_035081.1	21471323	.	A	G	.	.	MAF_INRAE=3.333
NC_035081.1	21471445	.	A	T	.	.	MAF_USDA=2.5
NC_035081.1	21471481	.	C	T	.	.	MAF_USDA=3.279
NC_035081.1	21471532	.	A	C	.	.	MAF_USDA=10.656
NC_035081.1	21471578	.	C	T	.	.	MAF_USDA=10.0
NC_035081.1	21471609	.	C	T	.	.	MAF_USDA=10.0
NC_035081.1	21471729	.	C	G	.	.	MAF_USDA=1.639
NC_035081.1	21471753	.	C	T	.	.	MAF_INRAE=7.595;MAF_USDA=15.882
NC_035081.1	21471849	.	A	G	.	.	MAF_INRAE=12.658;MAF_USDA=14.583
NC_035081.1	21471874	.	C	T	.	.	MAF_INRAE=2.5;MAF_USDA=4.098
NC_035081.1	21471896	.	G	A	.	.	MAF_USDA=1.639
NC_035081.1	21471933	.	A	T	.	.	MAF_INRAE=21.519;MAF_USDA=48.824
NC_035081.1	21471980	.	C	T	.	.	MAF_USDA=1.639
NC_035081.1	21472036	.	G	A	.	.	MAF_INRAE=12.658;MAF_USDA=14.583
NC_035081.1	21472048	.	G	A	.	.	MAF_INRAE=10.833;MAF_USDA=23.529
NC_035081.1	21472118	.	G	A	.	.	MAF_INRAE=9.167;MAF_USDA=27.5
NC_035081.1	21472124	.	C	T	.	.	MAF_INRAE=11.667;MAF_USDA=5.833
NC_035081.1	21472130	.	G	A	.	.	MAF_USDA=1.667
NC_035081.1	21472173	.	G	C	.	.	MAF_INRAE=2.5;MAF_USDA=4.167
NC_035081.1	21472176	.	T	G	.	.	MAF_USDA=2.5
NC_035081.1	21472188	.	T	A	.	.	MAF_INRAE=9.167;MAF_USDA=24.576
NC_035081.1	21472189	.	A	T	.	.	MAF_INRAE=10.833;MAF_USDA=3.39
NC_035081.1	21472197	.	T	A	.	.	MAF_INRAE=10.0;MAF_USDA=2.542
NC_035081.1	21472249	.	C	T	.	.	MAF_INRAE=12.5
NC_035081.1	21472274	.	T	A	.	.	MAF_INRAE=12.5
NC_035081.1	21472309	.	G	C	.	.	MAF_INRAE=9.167
NC_035081.1	21472335	.	T	G	.	.	MAF_USDA=10.169
NC_035081.1	21472336	.	A	T	.	.	MAF_USDA=1.695
NC_035081.1	21472361	.	T	C	.	.	MAF_INRAE=38.333
NC_035081.1	21472401	.	A	C	.	.	MAF_INRAE=21.667
NC_035081.1	21472463	.	G	A	.	.	MAF_USDA=1.695
NC_035081.1	21472572	.	T	C	.	.	MAF_INRAE=21.667;MAF_USDA=38.136
NC_035081.1	21472644	.	T	G	.	.	MAF_INRAE=29.114;MAF_USDA=13.529
NC_035081.1	21472893	.	A	G	.	.	MAF_INRAE=23.418;MAF_USDA=38.095
NC_035081.1	21472910	.	C	G	.	.	MAF_USDA=1.667
NC_035081.1	21472925	.	C	G	.	.	MAF_USDA=1.667
NC_035081.1	21472930	.	G	A	.	.	MAF_INRAE=10.759;MAF_USDA=25.0
NC_035081.1	21472942	.	C	T	.	.	MAF_INRAE=3.333
NC_035081.1	21472945	.	T	C	.	.	MAF_INRAE=26.316;MAF_USDA=37.5
NC_035081.1	21472967	.	A	T	.	.	MAF_INRAE=3.333;MAF_USDA=1.639
NC_035081.1	21472969	.	T	C	.	.	MAF_USDA=2.459
NC_035081.1	21472984	.	G	T	.	.	MAF_INRAE=12.658;MAF_USDA=27.059
NC_035081.1	21473000	.	T	G	.	.	MAF_USDA=4.098
NC_035081.1	21473007	.	T	C	.	.	MAF_USDA=4.918
NC_035081.1	21473009	.	C	G	.	.	MAF_USDA=1.639
NC_035081.1	21473014	.	G	T	.	.	MAF_USDA=1.639
NC_035081.1	21473115	.	G	A	.	.	MAF_USDA=1.639
NC_035081.1	21473270	.	G	C	.	.	MAF_INRAE=2.5;MAF_USDA=4.098
NC_035081.1	21473271	.	C	T	.	.	MAF_INRAE=2.5;MAF_USDA=4.918
NC_035081.1	21473272	.	G	C	.	.	MAF_INRAE=2.5;MAF_USDA=4.098
NC_035081.1	21473353	.	G	A	.	.	MAF_USDA=1.639
NC_035081.1	21473417	.	T	C	.	.	MAF_INRAE=10.759;MAF_USDA=29.412
NC_035081.1	21473424	.	A	G	.	.	MAF_USDA=1.639
NC_035081.1	21473437	.	A	C	.	.	MAF_USDA=1.639
NC_035081.1	21473458	.	C	G	.	.	MAF_INRAE=23.418;MAF_USDA=49.412
NC_035081.1	21473544	.	A	T	.	.	MAF_USDA=6.25
NC_035081.1	21473559	.	C	A	.	.	MAF_USDA=2.459
NC_035081.1	21473587	.	C	T	.	.	MAF_INRAE=12.658;MAF_USDA=9.412
NC_035081.1	21473626	.	C	T	.	.	MAF_USDA=5.738
NC_035081.1	21473678	.	C	T	.	.	MAF_INRAE=2.5;MAF_USDA=10.656
NC_035081.1	21473681	.	C	A	.	.	MAF_USDA=4.098
NC_035081.1	21473760	.	A	G	.	.	MAF_INRAE=12.658;MAF_USDA=8.824
NC_035081.1	21473765	.	A	T	.	.	MAF_INRAE=23.418;MAF_USDA=48.824
NC_035081.1	21473771	.	A	C	.	.	MAF_USDA=10.588
NC_035081.1	21474131	.	T	C	.	.	MAF_INRAE=3.333
NC_035081.1	21474162	.	A	C	.	.	MAF_USDA=2.459
NC_035081.1	21474202	.	A	C	.	.	MAF_USDA=3.279
NC_035081.1	21474242	.	A	C	.	.	MAF_INRAE=23.418;MAF_USDA=42.941
NC_035081.1	21474252	.	A	C	.	.	MAF_INRAE=3.797;MAF_USDA=10.588
NC_035081.1	21474255	.	T	G	.	.	MAF_INRAE=12.658;MAF_USDA=8.824
NC_035081.1	21474363	.	C	T	.	.	MAF_INRAE=3.333
NC_035081.1	21474387	.	A	T	.	.	MAF_INRAE=10.833;MAF_USDA=1.639
NC_035081.1	21474388	.	A	T	.	.	MAF_INRAE=10.833;MAF_USDA=1.639
NC_035081.1	21474395	.	G	T	.	.	MAF_USDA=4.098
NC_035081.1	21474397	.	G	A	.	.	MAF_USDA=4.918
NC_035081.1	21474399	.	G	A	.	.	MAF_USDA=4.918
NC_035081.1	21474410	.	A	G	.	.	MAF_USDA=5.738
NC_035081.1	21474428	.	C	T	.	.	MAF_USDA=1.639
NC_035081.1	21474429	.	T	G	.	.	MAF_USDA=1.639
NC_035081.1	21474448	.	A	C	.	.	MAF_INRAE=42.105;MAF_USDA=31.25
NC_035081.1	21474453	.	T	G	.	.	MAF_INRAE=3.333
NC_035081.1	21474482	.	A	G	.	.	MAF_USDA=4.118
NC_035081.1	21474485	.	C	T	.	.	MAF_USDA=14.118
NC_035081.1	21474546	.	G	A	.	.	MAF_INRAE=10.833
NC_035081.1	21474550	.	A	T	.	.	MAF_INRAE=2.5
NC_035081.1	21474582	.	G	C	.	.	MAF_USDA=8.197
NC_035081.1	21474588	.	A	C	.	.	MAF_INRAE=23.418;MAF_USDA=41.176
NC_035081.1	21474634	.	A	T	.	.	MAF_USDA=6.25
NC_035081.1	21474643	.	T	A	.	.	MAF_USDA=5.882
NC_035081.1	21474653	.	C	G	.	.	MAF_USDA=4.918
NC_035081.1	21474670	.	T	G	.	.	MAF_USDA=2.459
NC_035081.1	21474757	.	C	T	.	.	MAF_INRAE=13.924;MAF_USDA=31.25
NC_035081.1	21474878	.	C	A	.	.	MAF_USDA=4.098
NC_035081.1	21474886	.	G	A	.	.	MAF_USDA=1.639
NC_035081.1	21474919	.	G	A	.	.	MAF_USDA=1.667
NC_035081.1	21474990	.	G	A	.	.	MAF_USDA=1.639
NC_035081.1	21475009	.	T	C	.	.	MAF_USDA=1.639
NC_035081.1	21475015	.	C	T	.	.	MAF_USDA=1.639
NC_035081.1	21475048	.	G	A	.	.	MAF_INRAE=10.833
NC_035081.1	21475095	.	G	A	.	.	MAF_USDA=4.098
NC_035081.1	21475179	.	T	A	.	.	MAF_INRAE=18.987;MAF_USDA=30.588
NC_035081.1	21475183	.	C	T	.	.	MAF_INRAE=30.38;MAF_USDA=14.118
NC_035081.1	21475226	.	T	G	.	.	MAF_INRAE=23.418;MAF_USDA=41.176
NC_035081.1	21475232	.	C	T	.	.	MAF_USDA=1.639
NC_035081.1	21475340	.	G	A	.	.	MAF_INRAE=20.886;MAF_USDA=40.588
NC_035081.1	21475344	.	C	T	.	.	MAF_INRAE=22.5;MAF_USDA=40.588
NC_035081.1	21475511	.	T	G	.	.	MAF_INRAE=23.418;MAF_USDA=41.765
NC_035081.1	21475514	.	G	C	.	.	MAF_INRAE=19.167;MAF_USDA=41.765
NC_035081.1	21475525	.	C	G	.	.	MAF_USDA=6.471
NC_035081.1	21475541	.	G	C	.	.	MAF_USDA=6.471
NC_035081.1	21475577	.	C	T	.	.	MAF_INRAE=20.886;MAF_USDA=41.765
NC_035081.1	21475606	.	C	A	.	.	MAF_INRAE=20.886;MAF_USDA=41.765
NC_035081.1	21475633	.	G	T	.	.	MAF_INRAE=3.333
NC_035081.1	21475694	.	C	A	.	.	MAF_INRAE=23.418;MAF_USDA=41.176
NC_035081.1	21475715	.	C	G	.	.	MAF_USDA=1.639
NC_035081.1	21475727	.	C	T	.	.	MAF_USDA=2.459
NC_035081.1	21475773	.	T	C	.	.	MAF_INRAE=20.886;MAF_USDA=41.765
NC_035081.1	21475822	.	A	C	.	.	MAF_INRAE=23.418;MAF_USDA=37.5
NC_035081.1	21475976	.	C	T	.	.	MAF_INRAE=20.886;MAF_USDA=40.0
NC_035081.1	21475988	.	G	A	.	.	MAF_INRAE=3.333
NC_035081.1	21476141	.	C	A	.	.	MAF_USDA=1.639
NC_035081.1	21476451	.	A	C	.	.	MAF_INRAE=23.418;MAF_USDA=49.412
NC_035081.1	21476495	.	G	A	.	.	MAF_USDA=10.656
NC_035081.1	21476518	.	T	G	.	.	MAF_USDA=3.333
NC_035081.1	21476561	.	G	A	.	.	MAF_USDA=7.143
NC_035081.1	21476578	.	T	C	.	.	MAF_INRAE=1.667
NC_035081.1	21476585	.	T	A	.	.	MAF_INRAE=1.667;MAF_USDA=2.459
NC_035081.1	21476605	.	G	T	.	.	MAF_INRAE=20.886;MAF_USDA=41.176
NC_035081.1	21476638	.	A	T	.	.	MAF_USDA=1.639
NC_035081.1	21476654	.	C	A	.	.	MAF_INRAE=17.722;MAF_USDA=32.353
NC_035081.1	21476742	.	A	C	.	.	MAF_USDA=1.639
NC_035081.1	21476744	.	A	C	.	.	MAF_INRAE=1.899;MAF_USDA=1.639
NC_035081.1	21476862	.	G	T	.	.	MAF_INRAE=3.333
NC_035081.1	21476871	.	G	T	.	.	MAF_INRAE=3.333
NC_035081.1	21476908	.	A	T	.	.	MAF_INRAE=19.62;MAF_USDA=43.902
NC_035081.1	21476924	.	T	G	.	.	MAF_INRAE=19.62;MAF_USDA=49.412
NC_035081.1	21476949	.	T	C	.	.	MAF_INRAE=30.38;MAF_USDA=13.529
NC_035081.1	21476975	.	A	G	.	.	MAF_INRAE=18.354
NC_035081.1	21477039	.	C	G	.	.	MAF_USDA=4.098
NC_035081.1	21477057	.	T	G	.	.	MAF_INRAE=20.253;MAF_USDA=37.647
NC_035081.1	21477130	.	C	T	.	.	MAF_USDA=4.098
NC_035081.1	21477145	.	G	A	.	.	MAF_INRAE=8.333
NC_035081.1	21477170	.	T	C	.	.	MAF_INRAE=13.333;MAF_USDA=3.279
NC_035081.1	21477180	.	G	A	.	.	MAF_USDA=2.459
NC_035081.1	21477194	.	G	T	.	.	MAF_INRAE=32.278;MAF_USDA=15.882
NC_035081.1	21477212	.	A	T	.	.	MAF_USDA=4.098
NC_035081.1	21477231	.	T	C	.	.	MAF_INRAE=21.053
NC_035081.1	21477244	.	A	G	.	.	MAF_INRAE=22.785;MAF_USDA=48.235
NC_035081.1	21477249	.	C	A	.	.	MAF_USDA=9.836
NC_035081.1	21477411	.	C	T	.	.	MAF_INRAE=11.667;MAF_USDA=3.279
NC_035081.1	21477435	.	T	C	.	.	MAF_USDA=4.098
NC_035081.1	21477579	.	T	G	.	.	MAF_USDA=1.639
NC_035081.1	21477592	.	C	T	.	.	MAF_USDA=2.459
NC_035081.1	21477631	.	A	C	.	.	MAF_USDA=1.667
NC_035081.1	21477700	.	T	G	.	.	MAF_USDA=5.085
NC_035081.1	21477777	.	G	A	.	.	MAF_USDA=19.828
NC_035081.1	21477794	.	G	A	.	.	MAF_USDA=3.39
NC_035081.1	21477830	.	A	C	.	.	MAF_USDA=2.459
NC_035081.1	21477960	.	G	T	.	.	MAF_INRAE=29.747;MAF_USDA=49.412
NC_035081.1	21478003	.	A	G	.	.	MAF_USDA=5.738
NC_035081.1	21478111	.	A	G	.	.	MAF_INRAE=5.0;MAF_USDA=17.213
NC_035081.1	21478116	.	A	T	.	.	MAF_USDA=7.377
NC_035081.1	21478249	.	T	A	.	.	MAF_INRAE=5.833;MAF_USDA=16.393
NC_035081.1	21478322	.	G	T	.	.	MAF_USDA=1.639
NC_035081.1	21478367	.	A	G	.	.	MAF_USDA=1.639
NC_035081.1	21478409	.	T	C	.	.	MAF_INRAE=27.848;MAF_USDA=33.929
NC_035081.1	21478437	.	C	A	.	.	MAF_INRAE=5.0;MAF_USDA=17.213
NC_035081.1	21478454	.	G	A	.	.	MAF_INRAE=29.747;MAF_USDA=13.69
NC_035081.1	21478537	.	A	T	.	.	MAF_INRAE=3.333
NC_035081.1	21478547	.	C	T	.	.	MAF_INRAE=24.051;MAF_USDA=22.619
NC_035081.1	21478567	.	A	G	.	.	MAF_INRAE=5.833;MAF_USDA=14.167
NC_035081.1	21478601	.	G	A	.	.	MAF_USDA=2.459
NC_035081.1	21478675	.	C	T	.	.	MAF_INRAE=26.582;MAF_USDA=32.941
NC_035081.1	21478695	.	C	A	.	.	MAF_INRAE=31.646;MAF_USDA=47.059
NC_035081.1	21478735	.	G	A	.	.	MAF_INRAE=3.333;MAF_USDA=6.557
NC_035081.1	21478818	.	T	C	.	.	MAF_USDA=2.459
NC_035081.1	21478846	.	G	T	.	.	MAF_USDA=6.471
NC_035081.1	21478885	.	G	A	.	.	MAF_INRAE=21.053;MAF_USDA=8.333
NC_035081.1	21478944	.	C	T	.	.	MAF_INRAE=24.051;MAF_USDA=43.529
NC_035081.1	21478955	.	C	A	.	.	MAF_INRAE=24.684;MAF_USDA=39.412
NC_035081.1	21478958	.	C	A	.	.	MAF_INRAE=25.0;MAF_USDA=39.412
NC_035081.1	21478962	.	T	G	.	.	MAF_INRAE=18.333;MAF_USDA=33.333
NC_035081.1	21479014	.	T	C	.	.	MAF_USDA=23.913
NC_035081.1	21479159	.	C	T	.	.	MAF_INRAE=1.667
NC_035081.1	21479167	.	G	C	.	.	MAF_INRAE=5.833
NC_035081.1	21479295	.	A	T	.	.	MAF_USDA=33.333
NC_035081.1	21479304	.	G	T	.	.	MAF_INRAE=19.62;MAF_USDA=36.471
NC_035081.1	21479327	.	A	T	.	.	MAF_USDA=1.639
NC_035081.1	21479341	.	C	T	.	.	MAF_INRAE=30.38;MAF_USDA=13.529
NC_035081.1	21479422	.	A	G	.	.	MAF_INRAE=10.833
NC_035081.1	21479441	.	G	C	.	.	MAF_INRAE=38.608;MAF_USDA=37.5
NC_035081.1	21479473	.	G	A	.	.	MAF_USDA=1.639
NC_035081.1	21479507	.	G	A	.	.	MAF_USDA=2.459
NC_035081.1	21479537	.	A	C	.	.	MAF_USDA=8.197
NC_035081.1	21479557	.	G	A	.	.	MAF_USDA=4.118
NC_035081.1	21479559	.	G	A	.	.	MAF_USDA=4.098
NC_035081.1	21479575	.	C	T	.	.	MAF_INRAE=12.658;MAF_USDA=12.941
NC_035081.1	21479587	.	A	C	.	.	MAF_INRAE=16.667;MAF_USDA=4.098
NC_035081.1	21479593	.	A	G	.	.	MAF_INRAE=30.38;MAF_USDA=43.529
NC_035081.1	21479610	.	T	C	.	.	MAF_INRAE=28.481;MAF_USDA=41.765
NC_035081.1	21479611	.	G	A	.	.	MAF_USDA=3.529
NC_035081.1	21479653	.	T	G	.	.	MAF_INRAE=2.5
NC_035081.1	21479683	.	C	T	.	.	MAF_USDA=1.639
NC_035081.1	21479709	.	C	A	.	.	MAF_INRAE=18.354;MAF_USDA=40.984
NC_035081.1	21479733	.	G	A	.	.	MAF_INRAE=3.333;MAF_USDA=14.754
NC_035081.1	21479791	.	C	A	.	.	MAF_USDA=3.279
NC_035081.1	21479811	.	A	T	.	.	MAF_INRAE=18.354;MAF_USDA=49.412
NC_035081.1	21479854	.	G	A	.	.	MAF_INRAE=41.772;MAF_USDA=18.824
NC_035081.1	21479858	.	T	A	.	.	MAF_INRAE=41.667;MAF_USDA=18.824
NC_035081.1	21479897	.	A	C	.	.	MAF_USDA=1.639
NC_035081.1	21479997	.	T	C	.	.	MAF_INRAE=3.333;MAF_USDA=7.377
NC_035081.1	21480011	.	G	T	.	.	MAF_INRAE=16.456;MAF_USDA=25.882
NC_035081.1	21480064	.	A	T	.	.	MAF_INRAE=5.263;MAF_USDA=16.471
NC_035081.1	21480076	.	G	T	.	.	MAF_USDA=1.639
NC_035081.1	21480087	.	A	G	.	.	MAF_INRAE=3.333;MAF_USDA=8.197
NC_035081.1	21480138	.	G	A	.	.	MAF_USDA=1.639
NC_035081.1	21480139	.	G	T	.	.	MAF_USDA=3.279
NC_035081.1	21480143	.	G	A	.	.	MAF_INRAE=13.291;MAF_USDA=14.118
NC_035081.1	21480219	.	T	A	.	.	MAF_INRAE=5.263;MAF_USDA=4.098
NC_035081.1	21480223	.	G	A	.	.	MAF_INRAE=2.5;MAF_USDA=4.098
NC_035081.1	21480234	.	C	T	.	.	MAF_USDA=6.557
NC_035081.1	21480241	.	C	T	.	.	MAF_INRAE=5.263;MAF_USDA=4.098
NC_035081.1	21480264	.	T	C	.	.	MAF_INRAE=5.263;MAF_USDA=4.098
NC_035081.1	21480395	.	C	T	.	.	MAF_USDA=5.294
NC_035081.1	21480463	.	A	T	.	.	MAF_INRAE=40.0;MAF_USDA=35.417
NC_035081.1	21480498	.	G	T	.	.	MAF_INRAE=30.38
NC_035081.1	21480544	.	G	A	.	.	MAF_INRAE=40.506;MAF_USDA=35.882
NC_035081.1	21480561	.	T	G	.	.	MAF_INRAE=3.333
NC_035081.1	21480587	.	C	T	.	.	MAF_USDA=2.459
NC_035081.1	21480623	.	A	G	.	.	MAF_USDA=11.475
NC_035081.1	21480626	.	G	A	.	.	MAF_INRAE=39.241;MAF_USDA=30.0
NC_035081.1	21480662	.	C	T	.	.	MAF_USDA=3.279
NC_035081.1	21480663	.	G	A	.	.	MAF_USDA=10.656
NC_035081.1	21480775	.	C	A	.	.	MAF_INRAE=5.263
NC_035081.1	21480922	.	C	A	.	.	MAF_INRAE=13.924;MAF_USDA=12.941
NC_035081.1	21480939	.	C	T	.	.	MAF_USDA=2.459
NC_035081.1	21480958	.	C	T	.	.	MAF_USDA=3.279
NC_035081.1	21481073	.	A	C	.	.	MAF_INRAE=15.823;MAF_USDA=43.529
NC_035081.1	21481155	.	C	A	.	.	MAF_USDA=7.059
NC_035081.1	21481158	.	C	T	.	.	MAF_INRAE=2.5
NC_035081.1	21481282	.	A	T	.	.	MAF_USDA=9.016
NC_035081.1	21481340	.	G	A	.	.	MAF_USDA=14.754
NC_035081.1	21481646	.	A	C	.	.	MAF_INRAE=3.333;MAF_USDA=9.016
NC_035081.1	21481682	.	C	T	.	.	MAF_USDA=11.475
NC_035081.1	21481737	.	T	A	.	.	MAF_INRAE=3.333;MAF_USDA=24.59
NC_035081.1	21481797	.	G	C	.	.	MAF_INRAE=3.333;MAF_USDA=37.705
NC_035081.1	21481867	.	A	G	.	.	MAF_INRAE=3.333;MAF_USDA=36.066
NC_035081.1	21482012	.	A	T	.	.	MAF_INRAE=12.025;MAF_USDA=10.0
NC_035081.1	21482018	.	G	A	.	.	MAF_INRAE=12.025;MAF_USDA=10.0
NC_035081.1	21482281	.	C	G	.	.	MAF_INRAE=2.5;MAF_USDA=3.279
NC_035081.1	21482408	.	G	T	.	.	MAF_USDA=4.098
NC_035081.1	21482488	.	A	G	.	.	MAF_INRAE=3.333;MAF_USDA=36.066
NC_035081.1	21482568	.	G	C	.	.	MAF_INRAE=3.333;MAF_USDA=36.885
NC_035081.1	21482574	.	T	C	.	.	MAF_INRAE=3.333;MAF_USDA=36.066
NC_035081.1	21482621	.	C	T	.	.	MAF_INRAE=3.333;MAF_USDA=39.344
NC_035081.1	21482680	.	C	T	.	.	MAF_INRAE=13.924;MAF_USDA=24.706
NC_035081.1	21482724	.	A	C	.	.	MAF_INRAE=16.456;MAF_USDA=50.0
NC_035081.1	21482761	.	G	A	.	.	MAF_USDA=2.5
NC_035081.1	21482809	.	A	T	.	.	MAF_INRAE=39.873;MAF_USDA=27.647
NC_035081.1	21482811	.	G	A	.	.	MAF_USDA=5.882
NC_035081.1	21482923	.	T	A	.	.	MAF_INRAE=3.333;MAF_USDA=22.951
NC_035081.1	21483001	.	A	G	.	.	MAF_USDA=7.377
NC_035081.1	21483093	.	G	A	.	.	MAF_INRAE=43.671;MAF_USDA=17.059
NC_035081.1	21483392	.	G	C	.	.	MAF_USDA=4.098
NC_035081.1	21483419	.	G	A	.	.	MAF_INRAE=3.333;MAF_USDA=7.377
NC_035081.1	21483548	.	A	C	.	.	MAF_INRAE=3.333;MAF_USDA=35.246
NC_035081.1	21483640	.	G	A	.	.	MAF_USDA=20.492
NC_035081.1	21483700	.	G	T	.	.	MAF_INRAE=3.333;MAF_USDA=36.066
NC_035081.1	21483719	.	G	A	.	.	MAF_USDA=4.098
NC_035081.1	21483747	.	T	G	.	.	MAF_USDA=6.471
NC_035081.1	21483844	.	T	G	.	.	MAF_USDA=3.279
NC_035081.1	21484089	.	A	G	.	.	MAF_INRAE=3.333
NC_035081.1	21484106	.	C	A	.	.	MAF_USDA=4.098
NC_035081.1	21484114	.	A	C	.	.	MAF_USDA=1.639
NC_035081.1	21484151	.	G	T	.	.	MAF_USDA=4.167
NC_035081.1	21484152	.	C	A	.	.	MAF_USDA=4.167
NC_035081.1	21484159	.	A	G	.	.	MAF_INRAE=41.139;MAF_USDA=13.529
NC_035081.1	21484163	.	G	T	.	.	MAF_INRAE=44.167;MAF_USDA=44.118
NC_035081.1	21484180	.	C	T	.	.	MAF_INRAE=41.139;MAF_USDA=13.529
NC_035081.1	21484275	.	G	T	.	.	MAF_USDA=1.639
NC_035081.1	21484417	.	T	C	.	.	MAF_USDA=1.639
NC_035081.1	21484434	.	A	C	.	.	MAF_INRAE=43.038;MAF_USDA=16.471
NC_035081.1	21484464	.	C	G	.	.	MAF_INRAE=44.304;MAF_USDA=36.471
NC_035081.1	21484529	.	A	T	.	.	MAF_INRAE=12.658;MAF_USDA=10.588
NC_035081.1	21484564	.	C	A	.	.	MAF_USDA=13.934
NC_035081.1	21484627	.	A	G	.	.	MAF_USDA=4.098
NC_035081.1	21484629	.	A	C	.	.	MAF_INRAE=31.646;MAF_USDA=16.471
NC_035081.1	21484633	.	C	T	.	.	MAF_INRAE=12.5;MAF_USDA=33.529
NC_035081.1	21484653	.	G	T	.	.	MAF_USDA=3.279
NC_035081.1	21484665	.	T	A	.	.	MAF_INRAE=44.937;MAF_USDA=35.294
NC_035081.1	21484677	.	C	T	.	.	MAF_USDA=3.279
NC_035081.1	21484737	.	T	C	.	.	MAF_INRAE=39.241;MAF_USDA=38.824
NC_035081.1	21484843	.	C	A	.	.	MAF_INRAE=5.263;MAF_USDA=16.667
NC_035081.1	21484933	.	T	G	.	.	MAF_USDA=1.639
NC_035081.1	21485133	.	G	C	.	.	MAF_INRAE=7.595;MAF_USDA=36.471
NC_035081.1	21485174	.	T	A	.	.	MAF_INRAE=10.833
NC_035081.1	21485250	.	C	T	.	.	MAF_INRAE=2.5
NC_035081.1	21485305	.	A	T	.	.	MAF_INRAE=3.333;MAF_USDA=13.115
NC_035081.1	21485314	.	G	T	.	.	MAF_USDA=1.639
NC_035081.1	21485323	.	G	T	.	.	MAF_INRAE=22.152;MAF_USDA=7.059
NC_035081.1	21485332	.	G	C	.	.	MAF_INRAE=2.5;MAF_USDA=2.459
NC_035081.1	21485340	.	T	A	.	.	MAF_INRAE=3.333;MAF_USDA=13.115
NC_035081.1	21485443	.	C	A	.	.	MAF_INRAE=3.333;MAF_USDA=13.115
NC_035081.1	21485462	.	G	T	.	.	MAF_INRAE=4.43;MAF_USDA=20.588
NC_035081.1	21485486	.	A	G	.	.	MAF_USDA=1.639
NC_035081.1	21485493	.	A	T	.	.	MAF_INRAE=3.333;MAF_USDA=13.934
NC_035081.1	21485514	.	G	A	.	.	MAF_USDA=4.098
NC_035081.1	21485524	.	G	A	.	.	MAF_INRAE=3.333;MAF_USDA=13.115
NC_035081.1	21485528	.	T	G	.	.	MAF_INRAE=4.43;MAF_USDA=21.176
NC_035081.1	21485547	.	G	C	.	.	MAF_INRAE=6.962;MAF_USDA=36.471
NC_035081.1	21485549	.	C	T	.	.	MAF_USDA=11.176
NC_035081.1	21485563	.	G	C	.	.	MAF_INRAE=4.43;MAF_USDA=20.588
NC_035081.1	21485614	.	C	A	.	.	MAF_USDA=2.459
NC_035081.1	21485701	.	T	A	.	.	MAF_USDA=9.412
NC_035081.1	21485705	.	G	C	.	.	MAF_USDA=11.765
NC_035081.1	21485809	.	A	G	.	.	MAF_INRAE=10.127;MAF_USDA=12.5
NC_035081.1	21485810	.	C	G	.	.	MAF_INRAE=8.333;MAF_USDA=12.5
NC_035081.1	21485817	.	G	A	.	.	MAF_USDA=12.5
NC_035081.1	21485819	.	A	T	.	.	MAF_USDA=12.5
NC_035081.1	21485821	.	T	C	.	.	MAF_USDA=12.5
NC_035081.1	21485828	.	C	G	.	.	MAF_INRAE=10.127;MAF_USDA=12.5
NC_035081.1	21485829	.	C	T	.	.	MAF_INRAE=8.333;MAF_USDA=12.5
NC_035081.1	21485909	.	A	G	.	.	MAF_USDA=1.639
NC_035081.1	21485975	.	A	G	.	.	MAF_INRAE=10.833
NC_035081.1	21485976	.	C	T	.	.	MAF_INRAE=5.263;MAF_USDA=12.941
NC_035081.1	21486008	.	C	T	.	.	MAF_USDA=7.377
NC_035081.1	21486020	.	C	T	.	.	MAF_INRAE=5.263;MAF_USDA=11.176
NC_035081.1	21486023	.	T	C	.	.	MAF_INRAE=3.333;MAF_USDA=13.934
NC_035081.1	21486024	.	C	T	.	.	MAF_USDA=2.459
NC_035081.1	21486033	.	C	T	.	.	MAF_USDA=7.059
NC_035081.1	21486069	.	T	A	.	.	MAF_INRAE=3.333;MAF_USDA=13.934
NC_035081.1	21486079	.	G	T	.	.	MAF_INRAE=5.263;MAF_USDA=5.294
NC_035081.1	21486135	.	T	C	.	.	MAF_INRAE=4.43;MAF_USDA=20.588
NC_035081.1	21486144	.	T	G	.	.	MAF_INRAE=7.595;MAF_USDA=37.059
NC_035081.1	21486171	.	C	G	.	.	MAF_USDA=10.588
NC_035081.1	21486264	.	C	T	.	.	MAF_INRAE=5.263
NC_035081.1	21486288	.	C	T	.	.	MAF_INRAE=2.5
NC_035081.1	21486404	.	C	A	.	.	MAF_USDA=1.667
NC_035081.1	21486414	.	A	T	.	.	MAF_INRAE=10.759;MAF_USDA=14.583
NC_035081.1	21486445	.	A	G	.	.	MAF_USDA=1.639
NC_035081.1	21486492	.	G	T	.	.	MAF_USDA=3.279
NC_035081.1	21504443	.	A	C	.	.	MAF_INRAE=26.667
NC_035081.1	21504725	.	G	T	.	.	MAF_INRAE=2.5
NC_035081.1	21504790	.	A	C	.	.	MAF_INRAE=2.5
NC_035081.1	21504850	.	A	C	.	.	MAF_INRAE=2.5
NC_035081.1	21505302	.	G	A	.	.	MAF_INRAE=10.833
NC_035081.1	21505550	.	T	G	.	.	MAF_INRAE=1.667
NC_035081.1	21505559	.	G	T	.	.	MAF_INRAE=1.667
NC_035081.1	21505712	.	G	A	.	.	MAF_INRAE=2.5
NC_035081.1	21505800	.	G	C	.	.	MAF_INRAE=9.167
NC_035081.1	21505856	.	G	A	.	.	MAF_INRAE=4.167
NC_035081.1	21505876	.	A	G	.	.	MAF_INRAE=50.0
NC_035081.1	21505963	.	T	G	.	.	MAF_INRAE=2.5
NC_035081.1	21506428	.	T	G	.	.	MAF_INRAE=9.167
NC_035081.1	21506557	.	C	A	.	.	MAF_INRAE=3.165
NC_035081.1	21506848	.	C	T	.	.	MAF_INRAE=4.167
NC_035081.1	21506905	.	T	G	.	.	MAF_USDA=18.75
NC_035081.1	21506968	.	T	A	.	.	MAF_INRAE=2.5
NC_035081.1	21507791	.	G	A	.	.	MAF_INRAE=2.5
NC_035081.1	21507828	.	C	T	.	.	MAF_INRAE=9.167
NC_035081.1	21508326	.	A	T	.	.	MAF_INRAE=47.5
NC_035081.1	21508342	.	T	C	.	.	MAF_INRAE=10.0
NC_035081.1	21509072	.	A	G	.	.	MAF_INRAE=4.167
NC_035081.1	21509702	.	T	A	.	.	MAF_USDA=4.098
NC_035081.1	21509705	.	T	C	.	.	MAF_USDA=4.098
NC_035081.1	21509718	.	G	T	.	.	MAF_USDA=4.918
NC_035081.1	21509720	.	T	C	.	.	MAF_INRAE=7.595;MAF_USDA=6.471
NC_035081.1	21509740	.	A	G	.	.	MAF_USDA=5.738
NC_035081.1	21509784	.	G	T	.	.	MAF_INRAE=5.263
NC_035081.1	21509801	.	G	A	.	.	MAF_USDA=1.639
NC_035081.1	21509816	.	C	T	.	.	MAF_USDA=3.279
NC_035081.1	21509842	.	G	A	.	.	MAF_USDA=4.918
NC_035081.1	21509904	.	C	T	.	.	MAF_USDA=14.583
NC_035081.1	21509905	.	G	A	.	.	MAF_USDA=31.25
NC_035081.1	21509908	.	G	A	.	.	MAF_USDA=14.583
NC_035081.1	21509932	.	G	A	.	.	MAF_INRAE=4.43;MAF_USDA=21.765
NC_035081.1	21509947	.	A	G	.	.	MAF_INRAE=4.43;MAF_USDA=22.353
NC_035081.1	21509964	.	C	T	.	.	MAF_INRAE=7.595;MAF_USDA=6.471
NC_035081.1	21510002	.	G	A	.	.	MAF_INRAE=4.43;MAF_USDA=21.765
NC_035081.1	21510014	.	T	C	.	.	MAF_INRAE=4.43;MAF_USDA=22.353
NC_035081.1	21510066	.	G	A	.	.	MAF_USDA=6.557
NC_035081.1	21510207	.	G	A	.	.	MAF_USDA=4.098
NC_035081.1	21510268	.	G	A	.	.	MAF_INRAE=4.43;MAF_USDA=21.176
NC_035081.1	21510334	.	C	T	.	.	MAF_INRAE=6.962;MAF_USDA=50.0
NC_035081.1	21510338	.	C	T	.	.	MAF_INRAE=41.667;MAF_USDA=8.197
NC_035081.1	21510381	.	C	A	.	.	MAF_INRAE=4.43;MAF_USDA=33.529
NC_035081.1	21510431	.	C	A	.	.	MAF_INRAE=6.962;MAF_USDA=43.529
NC_035081.1	21510497	.	C	T	.	.	MAF_USDA=3.279
NC_035081.1	21510530	.	G	A	.	.	MAF_INRAE=3.333;MAF_USDA=31.765
NC_035081.1	21510605	.	C	A	.	.	MAF_INRAE=3.333;MAF_USDA=28.235
NC_035081.1	21510658	.	A	C	.	.	MAF_INRAE=6.962;MAF_USDA=48.824
NC_035081.1	21510662	.	C	T	.	.	MAF_USDA=4.098
NC_035081.1	21510710	.	T	C	.	.	MAF_USDA=4.098
NC_035081.1	21510722	.	A	C	.	.	MAF_INRAE=3.333;MAF_USDA=27.059
NC_035081.1	21510839	.	G	A	.	.	MAF_USDA=10.656
NC_035081.1	21510859	.	C	A	.	.	MAF_USDA=3.279
NC_035081.1	21510863	.	T	C	.	.	MAF_INRAE=6.962;MAF_USDA=45.882
NC_035081.1	21510888	.	T	A	.	.	MAF_INRAE=6.962;MAF_USDA=44.118
NC_035081.1	21510892	.	T	A	.	.	MAF_INRAE=7.5;MAF_USDA=45.294
NC_035081.1	21510902	.	G	C	.	.	MAF_INRAE=6.962;MAF_USDA=44.118
NC_035081.1	21510915	.	A	G	.	.	MAF_INRAE=6.962;MAF_USDA=45.294
NC_035081.1	21510936	.	C	T	.	.	MAF_USDA=6.557
NC_035081.1	21510958	.	A	C	.	.	MAF_INRAE=3.333
NC_035081.1	21510959	.	A	C	.	.	MAF_INRAE=4.43;MAF_USDA=17.059
NC_035081.1	21510995	.	A	T	.	.	MAF_INRAE=3.333
NC_035081.1	21511025	.	T	C	.	.	MAF_INRAE=6.962;MAF_USDA=44.118
NC_035081.1	21511100	.	G	T	.	.	MAF_INRAE=6.962;MAF_USDA=48.824
NC_035081.1	21511169	.	A	G	.	.	MAF_USDA=6.557
NC_035081.1	21511188	.	G	A	.	.	MAF_USDA=20.833
NC_035081.1	21511189	.	T	A	.	.	MAF_USDA=20.833
NC_035081.1	21511200	.	T	C	.	.	MAF_INRAE=6.962;MAF_USDA=46.471
NC_035081.1	21511205	.	G	A	.	.	MAF_INRAE=6.962;MAF_USDA=46.471
NC_035081.1	21511219	.	A	G	.	.	MAF_USDA=5.738
NC_035081.1	21511225	.	G	T	.	.	MAF_USDA=3.333
NC_035081.1	21511346	.	G	A	.	.	MAF_USDA=2.459
NC_035081.1	21511391	.	G	A	.	.	MAF_USDA=17.647
NC_035081.1	21511407	.	T	C	.	.	MAF_INRAE=6.962;MAF_USDA=20.833
NC_035081.1	21511531	.	G	T	.	.	MAF_INRAE=5.263
NC_035081.1	21511567	.	T	A	.	.	MAF_INRAE=3.333
NC_035081.1	21511603	.	G	A	.	.	MAF_USDA=4.918
NC_035081.1	21511661	.	T	G	.	.	MAF_INRAE=6.962;MAF_USDA=48.235
NC_035081.1	21511722	.	T	G	.	.	MAF_USDA=5.738
NC_035081.1	21511742	.	T	G	.	.	MAF_INRAE=6.962;MAF_USDA=45.882
NC_035081.1	21511751	.	A	G	.	.	MAF_INRAE=6.962;MAF_USDA=45.882
NC_035081.1	21511772	.	G	A	.	.	MAF_USDA=1.639
NC_035081.1	21511814	.	T	C	.	.	MAF_INRAE=6.962;MAF_USDA=47.647
NC_035081.1	21511816	.	A	T	.	.	MAF_USDA=13.934
NC_035081.1	21511848	.	A	C	.	.	MAF_USDA=15.574
NC_035081.1	21511849	.	A	G	.	.	MAF_INRAE=7.5;MAF_USDA=45.882
NC_035081.1	21511856	.	C	T	.	.	MAF_USDA=15.574
NC_035081.1	21511897	.	C	T	.	.	MAF_USDA=14.754
NC_035081.1	21511907	.	A	C	.	.	MAF_USDA=14.754
NC_035081.1	21511910	.	T	C	.	.	MAF_USDA=13.934
NC_035081.1	21511922	.	C	A	.	.	MAF_INRAE=8.333;MAF_USDA=46.471
NC_035081.1	21511926	.	C	T	.	.	MAF_USDA=13.115
NC_035081.1	21512062	.	G	T	.	.	MAF_INRAE=6.962;MAF_USDA=46.386
NC_035081.1	21512064	.	A	T	.	.	MAF_INRAE=7.5;MAF_USDA=46.386
NC_035081.1	21512098	.	T	A	.	.	MAF_INRAE=10.833
NC_035081.1	21512108	.	A	C	.	.	MAF_INRAE=3.333
NC_035081.1	21512112	.	T	A	.	.	MAF_INRAE=37.975;MAF_USDA=50.0
NC_035081.1	21512114	.	T	A	.	.	MAF_INRAE=3.333;MAF_USDA=6.25
NC_035081.1	21512119	.	T	A	.	.	MAF_INRAE=5.833
NC_035081.1	21512137	.	C	A	.	.	MAF_INRAE=6.962;MAF_USDA=45.783
NC_035081.1	21512194	.	T	G	.	.	MAF_INRAE=18.354;MAF_USDA=40.476
NC_035081.1	21512195	.	A	G	.	.	MAF_USDA=3.333
NC_035081.1	21512260	.	C	T	.	.	MAF_INRAE=15.0
NC_035081.1	21512359	.	G	A	.	.	MAF_USDA=6.25
NC_035081.1	21512466	.	A	C	.	.	MAF_INRAE=6.962;MAF_USDA=47.647
NC_035081.1	21512483	.	A	T	.	.	MAF_USDA=2.459
NC_035081.1	21512523	.	T	G	.	.	MAF_INRAE=6.962;MAF_USDA=43.529
NC_035081.1	21512619	.	C	T	.	.	MAF_INRAE=6.962;MAF_USDA=42.941
NC_035081.1	21512655	.	C	A	.	.	MAF_INRAE=6.962;MAF_USDA=43.529
NC_035081.1	21512857	.	G	A	.	.	MAF_INRAE=6.962;MAF_USDA=44.706
NC_035081.1	21512919	.	T	C	.	.	MAF_USDA=8.824
NC_035081.1	21512928	.	G	A	.	.	MAF_INRAE=6.962;MAF_USDA=45.294
NC_035081.1	21512931	.	T	G	.	.	MAF_INRAE=7.5;MAF_USDA=44.118
NC_035081.1	21513007	.	A	G	.	.	MAF_INRAE=6.962;MAF_USDA=45.294
NC_035081.1	21513018	.	G	A	.	.	MAF_INRAE=11.392;MAF_USDA=12.941
NC_035081.1	21513064	.	G	A	.	.	MAF_INRAE=6.962;MAF_USDA=47.647
NC_035081.1	21513111	.	G	T	.	.	MAF_INRAE=10.759;MAF_USDA=11.765
NC_035081.1	21513397	.	C	T	.	.	MAF_USDA=3.279
NC_035081.1	21513400	.	T	C	.	.	MAF_INRAE=32.911;MAF_USDA=9.836
NC_035081.1	21513411	.	C	T	.	.	MAF_INRAE=13.924;MAF_USDA=48.824
NC_035081.1	21513565	.	A	T	.	.	MAF_INRAE=5.833;MAF_USDA=4.918
NC_035081.1	21513587	.	A	C	.	.	MAF_INRAE=16.456
NC_035081.1	21513657	.	A	G	.	.	MAF_INRAE=5.263
NC_035081.1	21513694	.	T	G	.	.	MAF_INRAE=16.456;MAF_USDA=44.118
NC_035081.1	21513695	.	C	T	.	.	MAF_USDA=4.918
NC_035081.1	21513704	.	T	G	.	.	MAF_INRAE=16.456;MAF_USDA=44.706
NC_035081.1	21513876	.	A	G	.	.	MAF_USDA=5.738
NC_035081.1	21513877	.	G	A	.	.	MAF_INRAE=7.595;MAF_USDA=10.0
NC_035081.1	21513886	.	T	C	.	.	MAF_INRAE=10.127;MAF_USDA=7.647
NC_035081.1	21514024	.	T	A	.	.	MAF_USDA=9.016
NC_035081.1	21514054	.	G	A	.	.	MAF_USDA=6.557
NC_035081.1	21514095	.	G	C	.	.	MAF_USDA=5.738
NC_035081.1	21514194	.	G	A	.	.	MAF_USDA=2.459
NC_035081.1	21514282	.	C	A	.	.	MAF_INRAE=11.392;MAF_USDA=21.176
NC_035081.1	21514350	.	A	G	.	.	MAF_INRAE=31.013;MAF_USDA=18.824
NC_035081.1	21514358	.	G	A	.	.	MAF_INRAE=10.833;MAF_USDA=10.0
NC_035081.1	21514405	.	T	G	.	.	MAF_INRAE=29.747;MAF_USDA=7.647
NC_035081.1	21514416	.	C	T	.	.	MAF_INRAE=11.392;MAF_USDA=12.353
NC_035081.1	21514511	.	G	A	.	.	MAF_USDA=9.836
NC_035081.1	21514567	.	G	A	.	.	MAF_INRAE=31.013;MAF_USDA=17.647
NC_035081.1	21514612	.	T	G	.	.	MAF_INRAE=21.519;MAF_USDA=7.377
NC_035081.1	21514637	.	A	G	.	.	MAF_USDA=5.738
NC_035081.1	21514769	.	G	C	.	.	MAF_INRAE=18.354;MAF_USDA=47.059
NC_035081.1	21514785	.	C	G	.	.	MAF_INRAE=14.167;MAF_USDA=47.647
NC_035081.1	21514791	.	C	G	.	.	MAF_USDA=6.557
NC_035081.1	21514804	.	T	A	.	.	MAF_INRAE=3.333;MAF_USDA=6.25
NC_035081.1	21514830	.	T	G	.	.	MAF_INRAE=18.987;MAF_USDA=46.471
NC_035081.1	21514849	.	G	A	.	.	MAF_USDA=1.639
NC_035081.1	21514866	.	T	A	.	.	MAF_INRAE=5.833;MAF_USDA=4.918
NC_035081.1	21514869	.	C	T	.	.	MAF_INRAE=11.392;MAF_USDA=12.353
NC_035081.1	21514893	.	C	G	.	.	MAF_USDA=5.882
NC_035081.1	21514922	.	T	G	.	.	MAF_INRAE=18.354;MAF_USDA=45.882
NC_035081.1	21515002	.	T	C	.	.	MAF_USDA=9.016
NC_035081.1	21515017	.	G	A	.	.	MAF_INRAE=29.747;MAF_USDA=14.118
NC_035081.1	21515045	.	C	A	.	.	MAF_USDA=5.738
NC_035081.1	21515088	.	C	T	.	.	MAF_USDA=6.557
NC_035081.1	21515163	.	T	C	.	.	MAF_INRAE=13.924;MAF_USDA=49.412
NC_035081.1	21515164	.	G	A	.	.	MAF_INRAE=10.833;MAF_USDA=6.471
NC_035081.1	21515225	.	C	G	.	.	MAF_USDA=1.639
NC_035081.1	21515237	.	G	A	.	.	MAF_INRAE=29.747;MAF_USDA=11.765
NC_035081.1	21515357	.	C	A	.	.	MAF_USDA=5.738
NC_035081.1	21515362	.	A	C	.	.	MAF_USDA=5.738
NC_035081.1	21515367	.	G	A	.	.	MAF_INRAE=3.333
NC_035081.1	21515465	.	G	A	.	.	MAF_USDA=8.197
NC_035081.1	21515480	.	C	T	.	.	MAF_INRAE=42.405;MAF_USDA=22.353
NC_035081.1	21515481	.	C	T	.	.	MAF_USDA=6.471
NC_035081.1	21515539	.	G	T	.	.	MAF_INRAE=13.924;MAF_USDA=44.706
NC_035081.1	21515542	.	G	T	.	.	MAF_USDA=5.882
NC_035081.1	21515544	.	G	A	.	.	MAF_USDA=4.098
NC_035081.1	21515550	.	A	C	.	.	MAF_INRAE=10.833;MAF_USDA=22.941
NC_035081.1	21515605	.	T	A	.	.	MAF_USDA=1.639
NC_035081.1	21515741	.	G	A	.	.	MAF_INRAE=5.833;MAF_USDA=4.918
NC_035081.1	21515742	.	C	T	.	.	MAF_INRAE=41.139;MAF_USDA=15.882
NC_035081.1	21515743	.	T	A	.	.	MAF_INRAE=45.833;MAF_USDA=15.882
NC_035081.1	21515815	.	A	G	.	.	MAF_INRAE=11.392;MAF_USDA=34.706
NC_035081.1	21515970	.	C	T	.	.	MAF_INRAE=10.833;MAF_USDA=9.412
NC_035081.1	21516006	.	T	G	.	.	MAF_INRAE=11.392;MAF_USDA=27.647
NC_035081.1	21516048	.	C	T	.	.	MAF_INRAE=42.405;MAF_USDA=15.882
NC_035081.1	21516059	.	C	T	.	.	MAF_INRAE=49.367;MAF_USDA=35.294
NC_035081.1	21516215	.	G	C	.	.	MAF_INRAE=11.392;MAF_USDA=35.294
NC_035081.1	21516270	.	A	G	.	.	MAF_INRAE=9.494;MAF_USDA=10.0
NC_035081.1	21516290	.	C	T	.	.	MAF_USDA=11.475
NC_035081.1	21516315	.	C	T	.	.	MAF_INRAE=5.833;MAF_USDA=4.918
NC_035081.1	21516526	.	T	C	.	.	MAF_INRAE=42.405;MAF_USDA=24.706
NC_035081.1	21516546	.	T	C	.	.	MAF_INRAE=5.0;MAF_USDA=12.295
NC_035081.1	21516555	.	A	C	.	.	MAF_INRAE=11.392;MAF_USDA=30.0
NC_035081.1	21516587	.	G	C	.	.	MAF_USDA=1.639
NC_035081.1	21516694	.	C	A	.	.	MAF_INRAE=11.392;MAF_USDA=29.412
NC_035081.1	21516743	.	T	A	.	.	MAF_INRAE=42.405;MAF_USDA=23.529
NC_035081.1	21516756	.	G	C	.	.	MAF_INRAE=10.833;MAF_USDA=6.471
NC_035081.1	21516758	.	G	A	.	.	MAF_INRAE=10.833;MAF_USDA=6.471
NC_035081.1	21516812	.	T	G	.	.	MAF_INRAE=11.392;MAF_USDA=30.0
NC_035081.1	21516992	.	G	A	.	.	MAF_USDA=10.656
NC_035081.1	21517028	.	G	A	.	.	MAF_USDA=4.098
NC_035081.1	21517055	.	C	T	.	.	MAF_USDA=2.459
NC_035081.1	21517109	.	G	A	.	.	MAF_INRAE=46.203;MAF_USDA=45.294
NC_035081.1	21517199	.	G	T	.	.	MAF_USDA=6.471
NC_035081.1	21517256	.	C	A	.	.	MAF_USDA=1.639
NC_035081.1	21517311	.	C	T	.	.	MAF_INRAE=3.333;MAF_USDA=1.639
NC_035081.1	21517380	.	T	C	.	.	MAF_USDA=12.295
NC_035081.1	21517390	.	C	T	.	.	MAF_INRAE=42.405;MAF_USDA=16.471
NC_035081.1	21517439	.	C	A	.	.	MAF_INRAE=3.333;MAF_USDA=2.941
NC_035081.1	21517442	.	A	C	.	.	MAF_INRAE=41.139;MAF_USDA=15.882
NC_035081.1	21517469	.	C	A	.	.	MAF_INRAE=10.833;MAF_USDA=11.176
NC_035081.1	21517522	.	C	T	.	.	MAF_INRAE=41.772;MAF_USDA=16.471
NC_035081.1	21517523	.	T	C	.	.	MAF_USDA=4.098
NC_035081.1	21517529	.	T	C	.	.	MAF_USDA=1.639
NC_035081.1	21517659	.	G	T	.	.	MAF_INRAE=41.772;MAF_USDA=15.882
NC_035081.1	21517660	.	T	A	.	.	MAF_INRAE=46.667;MAF_USDA=15.882
NC_035081.1	21517691	.	C	A	.	.	MAF_INRAE=10.833;MAF_USDA=18.235
NC_035081.1	21517695	.	T	G	.	.	MAF_USDA=10.656
NC_035081.1	21517713	.	C	T	.	.	MAF_INRAE=10.833;MAF_USDA=18.235
NC_035081.1	21517742	.	T	C	.	.	MAF_USDA=10.0
NC_035081.1	21517938	.	C	A	.	.	MAF_INRAE=18.354;MAF_USDA=25.882
NC_035081.1	21517961	.	T	A	.	.	MAF_INRAE=10.833
NC_035081.1	21517986	.	T	A	.	.	MAF_USDA=1.639
NC_035081.1	21517995	.	T	C	.	.	MAF_USDA=4.118
NC_035081.1	21517996	.	G	T	.	.	MAF_USDA=4.118
NC_035081.1	21517997	.	T	A	.	.	MAF_USDA=4.706
NC_035081.1	21517998	.	A	T	.	.	MAF_USDA=4.118
NC_035081.1	21518009	.	A	T	.	.	MAF_INRAE=21.519;MAF_USDA=32.353
NC_035081.1	21518012	.	T	A	.	.	MAF_USDA=1.639
NC_035081.1	21518091	.	G	A	.	.	MAF_INRAE=32.911;MAF_USDA=7.377
NC_035081.1	21518110	.	C	T	.	.	MAF_INRAE=7.595;MAF_USDA=12.941
NC_035081.1	21518179	.	T	A	.	.	MAF_USDA=14.754
NC_035081.1	21518180	.	C	T	.	.	MAF_USDA=14.754
NC_035081.1	21518213	.	T	C	.	.	MAF_USDA=1.639
NC_035081.1	21518229	.	G	A	.	.	MAF_USDA=2.353
NC_035081.1	21518284	.	C	A	.	.	MAF_USDA=1.639
NC_035081.1	21518331	.	G	A	.	.	MAF_USDA=7.377
NC_035081.1	21518337	.	T	C	.	.	MAF_INRAE=34.167;MAF_USDA=30.588
NC_035081.1	21518338	.	G	A	.	.	MAF_INRAE=47.368;MAF_USDA=12.941
NC_035081.1	21518409	.	A	T	.	.	MAF_INRAE=35.443;MAF_USDA=22.917
NC_035081.1	21518428	.	T	G	.	.	MAF_INRAE=4.43
NC_035081.1	21518454	.	A	G	.	.	MAF_INRAE=18.333;MAF_USDA=22.917
NC_035081.1	21518484	.	T	G,C	.	.	MAF_INRAE=47.368
NC_035081.1	21518523	.	C	A	.	.	MAF_USDA=3.279
NC_035081.1	21518604	.	A	C	.	.	MAF_USDA=12.5
NC_035081.1	21518642	.	G	T	.	.	MAF_USDA=1.639
NC_035081.1	21518660	.	C	T	.	.	MAF_USDA=3.279
NC_035081.1	21518669	.	G	A	.	.	MAF_USDA=5.882
NC_035081.1	21518755	.	C	T	.	.	MAF_USDA=16.471
NC_035081.1	21518792	.	G	A	.	.	MAF_USDA=13.934
NC_035081.1	21518807	.	A	T	.	.	MAF_INRAE=38.333;MAF_USDA=18.75
NC_035081.1	21518827	.	C	A	.	.	MAF_INRAE=8.333
NC_035081.1	21518838	.	T	G	.	.	MAF_INRAE=11.667
NC_035081.1	21518939	.	T	A	.	.	MAF_INRAE=10.833
NC_035081.1	21518946	.	G	T	.	.	MAF_INRAE=1.667
NC_035081.1	21519017	.	T	G	.	.	MAF_INRAE=5.833;MAF_USDA=8.333
NC_035081.1	21519268	.	C	T	.	.	MAF_USDA=13.115
NC_035081.1	21519281	.	A	G	.	.	MAF_INRAE=1.667
NC_035081.1	21519282	.	A	C	.	.	MAF_USDA=2.353
NC_035081.1	21519289	.	G	A	.	.	MAF_USDA=2.459
NC_035081.1	21519290	.	T	G	.	.	MAF_USDA=1.639
NC_035081.1	21519303	.	C	T	.	.	MAF_INRAE=1.667
NC_035081.1	21519402	.	T	C	.	.	MAF_INRAE=3.333
NC_035081.1	21519455	.	T	C	.	.	MAF_INRAE=3.333
NC_035081.1	21519477	.	G	T	.	.	MAF_INRAE=10.833;MAF_USDA=5.738
NC_035081.1	21519511	.	A	G	.	.	MAF_USDA=9.016
NC_035081.1	21519614	.	T	G	.	.	MAF_USDA=4.098
NC_035081.1	21519663	.	T	A	.	.	MAF_USDA=1.639
NC_035081.1	21519670	.	C	A	.	.	MAF_INRAE=3.333
NC_035081.1	21519683	.	T	G	.	.	MAF_USDA=1.639
NC_035081.1	21519742	.	C	A	.	.	MAF_INRAE=3.333
NC_035081.1	21519985	.	T	C	.	.	MAF_INRAE=3.333
NC_035081.1	21519986	.	A	G	.	.	MAF_INRAE=3.333
NC_035081.1	21520032	.	C	T	.	.	MAF_USDA=1.639
NC_035081.1	21520041	.	A	G	.	.	MAF_USDA=1.639
NC_035081.1	21520048	.	A	G	.	.	MAF_USDA=4.098
NC_035081.1	21520051	.	A	G	.	.	MAF_INRAE=10.0;MAF_USDA=4.098
NC_035081.1	21520062	.	T	A	.	.	MAF_USDA=7.377
NC_035081.1	21520095	.	T	C	.	.	MAF_USDA=2.459
NC_035081.1	21520115	.	A	T	.	.	MAF_USDA=2.459
NC_035081.1	21520132	.	G	T	.	.	MAF_INRAE=20.253
NC_035081.1	21520206	.	G	C	.	.	MAF_USDA=1.639
NC_035081.1	21520234	.	T	C	.	.	MAF_USDA=2.459
NC_035081.1	21520236	.	G	A	.	.	MAF_USDA=1.639
NC_035081.1	21520288	.	C	T	.	.	MAF_USDA=4.098
NC_035081.1	21520300	.	C	G	.	.	MAF_INRAE=3.333;MAF_USDA=3.279
NC_035081.1	21520321	.	C	A	.	.	MAF_INRAE=15.19;MAF_USDA=18.824
NC_035081.1	21520331	.	T	G	.	.	MAF_USDA=2.459
NC_035081.1	21520398	.	T	G	.	.	MAF_INRAE=3.333
NC_035081.1	21520418	.	G	T	.	.	MAF_INRAE=3.333
NC_035081.1	21520482	.	C	T	.	.	MAF_USDA=2.459
NC_035081.1	21520592	.	G	A	.	.	MAF_USDA=4.098
NC_035081.1	21520667	.	C	T	.	.	MAF_USDA=3.279
NC_035081.1	21520671	.	C	T	.	.	MAF_USDA=1.639
NC_035081.1	21520968	.	G	A	.	.	MAF_INRAE=15.19;MAF_USDA=18.824
NC_035081.1	21521133	.	T	A	.	.	MAF_USDA=1.639
NC_035081.1	21521158	.	G	A	.	.	MAF_INRAE=3.333
NC_035081.1	21521249	.	T	C	.	.	MAF_USDA=7.377
NC_035081.1	21521251	.	C	T	.	.	MAF_INRAE=3.333;MAF_USDA=3.279
NC_035081.1	21521438	.	G	A	.	.	MAF_INRAE=14.167
NC_035081.1	21521527	.	C	T	.	.	MAF_INRAE=8.333;MAF_USDA=2.459
NC_035081.1	21521614	.	A	G	.	.	MAF_INRAE=3.333
NC_035081.1	21521689	.	A	G	.	.	MAF_USDA=4.098
NC_035081.1	21521690	.	T	C	.	.	MAF_USDA=4.098
NC_035081.1	21521692	.	G	C	.	.	MAF_USDA=4.098
NC_035081.1	21521748	.	A	G	.	.	MAF_USDA=3.279
NC_035081.1	21521792	.	C	A	.	.	MAF_INRAE=5.833
NC_035081.1	21521903	.	T	C	.	.	MAF_USDA=4.098
NC_035081.1	21521930	.	T	A	.	.	MAF_INRAE=3.333
NC_035081.1	21521952	.	C	T	.	.	MAF_INRAE=25.0;MAF_USDA=5.738
NC_035081.1	21522127	.	C	T	.	.	MAF_INRAE=22.5;MAF_USDA=5.738
NC_035081.1	21522213	.	A	G	.	.	MAF_USDA=2.459
NC_035081.1	21522408	.	T	G	.	.	MAF_USDA=4.918
NC_035081.1	21522448	.	A	T	.	.	MAF_USDA=4.098
NC_035081.1	21522463	.	T	G	.	.	MAF_INRAE=8.333
NC_035081.1	21522497	.	A	G	.	.	MAF_INRAE=2.5;MAF_USDA=4.918
NC_035081.1	21522644	.	C	T	.	.	MAF_USDA=1.639
NC_035081.1	21522798	.	A	G	.	.	MAF_USDA=4.098
NC_035081.1	21522843	.	T	C	.	.	MAF_USDA=2.083
NC_035081.1	21522852	.	G	A	.	.	MAF_USDA=2.083
NC_035081.1	21523319	.	C	T	.	.	MAF_USDA=4.098
NC_035081.1	21523464	.	G	A	.	.	MAF_INRAE=2.5
NC_035081.1	21523528	.	A	G	.	.	MAF_USDA=2.459
NC_035081.1	21523724	.	A	C	.	.	MAF_INRAE=47.468;MAF_USDA=31.148
NC_035081.1	21523792	.	A	C	.	.	MAF_INRAE=23.333;MAF_USDA=5.738
NC_035081.1	21523806	.	C	G	.	.	MAF_INRAE=10.833
NC_035081.1	21523835	.	T	A	.	.	MAF_INRAE=15.19;MAF_USDA=5.738
NC_035081.1	21523861	.	A	T	.	.	MAF_USDA=4.098
NC_035081.1	21523960	.	T	C	.	.	MAF_USDA=1.639
NC_035081.1	21524058	.	A	C	.	.	MAF_USDA=3.279
NC_035081.1	21524063	.	G	A	.	.	MAF_INRAE=10.0
NC_035081.1	21524064	.	G	T	.	.	MAF_INRAE=37.342
NC_035081.1	21524111	.	T	A	.	.	MAF_USDA=4.098
NC_035081.1	21524160	.	A	G	.	.	MAF_USDA=1.639
NC_035081.1	21524209	.	T	G	.	.	MAF_USDA=23.77
NC_035081.1	21524226	.	C	T	.	.	MAF_INRAE=34.81
NC_035081.1	21524249	.	T	A	.	.	MAF_USDA=5.738
NC_035081.1	21524294	.	G	A	.	.	MAF_INRAE=36.076;MAF_USDA=9.836
NC_035081.1	21524317	.	C	A	.	.	MAF_INRAE=46.835;MAF_USDA=29.508
NC_035081.1	21524391	.	T	A	.	.	MAF_USDA=2.459
NC_035081.1	21524431	.	A	T	.	.	MAF_INRAE=20.833
NC_035081.1	21524506	.	C	A	.	.	MAF_USDA=2.459
NC_035081.1	21524660	.	C	T	.	.	MAF_INRAE=1.667
NC_035081.1	21524713	.	C	T	.	.	MAF_INRAE=34.81;MAF_USDA=9.016
NC_035081.1	21524714	.	A	T	.	.	MAF_INRAE=3.333;MAF_USDA=2.459
NC_035081.1	21524721	.	G	A	.	.	MAF_INRAE=21.667;MAF_USDA=47.541
NC_035081.1	21524745	.	T	A	.	.	MAF_USDA=2.459
NC_035081.1	21524748	.	T	A	.	.	MAF_INRAE=10.0;MAF_USDA=5.738
NC_035081.1	21524755	.	A	C	.	.	MAF_USDA=2.459
NC_035081.1	21524770	.	G	T	.	.	MAF_INRAE=21.667
NC_035081.1	21524786	.	A	T	.	.	MAF_INRAE=20.833;MAF_USDA=22.131
NC_035081.1	21524793	.	G	C	.	.	MAF_USDA=4.918
NC_035081.1	21524798	.	C	T	.	.	MAF_USDA=2.459
NC_035081.1	21524807	.	G	T	.	.	MAF_INRAE=39.167;MAF_USDA=20.833
NC_035081.1	21524809	.	T	C	.	.	MAF_USDA=14.754
NC_035081.1	21524965	.	T	C	.	.	MAF_INRAE=29.167;MAF_USDA=20.0
NC_035081.1	21524970	.	A	T	.	.	MAF_INRAE=2.5
NC_035081.1	21525025	.	T	A	.	.	MAF_USDA=29.167
NC_035081.1	21525158	.	C	A	.	.	MAF_INRAE=16.667
NC_035081.1	21525180	.	G	T	.	.	MAF_INRAE=32.278;MAF_USDA=21.765
NC_035081.1	21525209	.	C	T	.	.	MAF_USDA=1.639
NC_035081.1	21525284	.	A	T	.	.	MAF_INRAE=16.667
NC_035081.1	21525285	.	A	T	.	.	MAF_INRAE=4.167
NC_035081.1	21525289	.	A	T	.	.	MAF_USDA=1.639
NC_035081.1	21525299	.	C	A	.	.	MAF_INRAE=25.0;MAF_USDA=4.918
NC_035081.1	21525302	.	C	A	.	.	MAF_USDA=2.459
NC_035081.1	21525307	.	G	A	.	.	MAF_INRAE=20.833
NC_035081.1	21525340	.	G	T	.	.	MAF_USDA=2.459
NC_035081.1	21525346	.	G	T	.	.	MAF_INRAE=2.5;MAF_USDA=3.279
NC_035081.1	21525376	.	C	T	.	.	MAF_INRAE=32.278;MAF_USDA=22.353
NC_035081.1	21525445	.	C	G	.	.	MAF_INRAE=16.667
NC_035081.1	21525466	.	CA	CG	.	.	MAF_USDA=29.167
NC_035081.1	21525467	.	A	G	.	.	MAF_INRAE=32.278;MAF_USDA=18.852
NC_035081.1	21525543	.	G	T	.	.	MAF_INRAE=20.833;MAF_USDA=47.541
NC_035081.1	21525603	.	G	T	.	.	MAF_INRAE=13.333
NC_035081.1	21525718	.	A	G	.	.	MAF_USDA=2.459
NC_035081.1	21525721	.	A	T	.	.	MAF_USDA=1.639
NC_035081.1	21525724	.	C	T	.	.	MAF_INRAE=20.833;MAF_USDA=49.18
NC_035081.1	21525751	.	C	A	.	.	MAF_INRAE=10.0;MAF_USDA=1.639
NC_035081.1	21525869	.	A	G	.	.	MAF_USDA=18.824
NC_035081.1	21525906	.	T	A	.	.	MAF_INRAE=10.0
NC_035081.1	21525915	.	C	T	.	.	MAF_INRAE=8.333
NC_035081.1	21525937	.	C	A	.	.	MAF_INRAE=20.0;MAF_USDA=46.721
NC_035081.1	21525962	.	T	G	.	.	MAF_INRAE=25.0;MAF_USDA=8.824
NC_035081.1	21526126	.	C	T	.	.	MAF_INRAE=30.833
NC_035081.1	21526161	.	C	A	.	.	MAF_INRAE=30.0;MAF_USDA=29.167
NC_035081.1	21526189	.	C	T	.	.	MAF_INRAE=3.333
NC_035081.1	21526225	.	C	T	.	.	MAF_INRAE=30.833;MAF_USDA=29.167
NC_035081.1	21526771	.	C	T	.	.	MAF_USDA=18.75
NC_035081.1	21526814	.	T	A	.	.	MAF_USDA=1.639
NC_035081.1	21528735	.	C	A	.	.	MAF_INRAE=29.167;MAF_USDA=27.083
NC_035081.1	21528802	.	T	C	.	.	MAF_USDA=3.333
NC_035081.1	21528849	.	G	T	.	.	MAF_INRAE=10.0
NC_035081.1	21528909	.	C	T	.	.	MAF_USDA=31.25
NC_035081.1	21528963	.	C	A	.	.	MAF_USDA=1.639
NC_035081.1	21528985	.	A	T	.	.	MAF_INRAE=3.333
NC_035081.1	21528998	.	A	T	.	.	MAF_USDA=29.167
NC_035081.1	21529010	.	A	G	.	.	MAF_INRAE=21.667;MAF_USDA=49.18
NC_035081.1	21529055	.	G	T	.	.	MAF_INRAE=3.333;MAF_USDA=1.639
NC_035081.1	21529096	.	G	A	.	.	MAF_USDA=2.459
NC_035081.1	21529145	.	G	T	.	.	MAF_USDA=10.417
NC_035081.1	21529222	.	C	T	.	.	MAF_USDA=4.918
NC_035081.1	21529243	.	G	A	.	.	MAF_INRAE=3.333;MAF_USDA=1.639
NC_035081.1	21529264	.	C	T	.	.	MAF_USDA=1.639
NC_035081.1	21529266	.	G	A	.	.	MAF_USDA=21.311
NC_035081.1	21529289	.	C	T	.	.	MAF_USDA=1.639
NC_035081.1	21529380	.	G	A	.	.	MAF_INRAE=10.0;MAF_USDA=3.279
NC_035081.1	21529390	.	G	A	.	.	MAF_INRAE=13.333;MAF_USDA=31.967
NC_035081.1	21529398	.	C	G	.	.	MAF_USDA=3.279
NC_035081.1	21529510	.	C	A	.	.	MAF_USDA=2.459
NC_035081.1	21529646	.	G	T	.	.	MAF_INRAE=31.013
NC_035081.1	21529739	.	A	G	.	.	MAF_USDA=9.836
NC_035081.1	21529766	.	T	C	.	.	MAF_INRAE=20.886;MAF_USDA=19.672
NC_035081.1	21529817	.	G	A	.	.	MAF_USDA=2.459
NC_035081.1	21529842	.	C	A	.	.	MAF_USDA=1.639
NC_035081.1	21529843	.	A	T	.	.	MAF_USDA=1.639
NC_035081.1	21529870	.	G	A	.	.	MAF_USDA=2.459
NC_035081.1	21529933	.	C	T	.	.	MAF_USDA=7.377
NC_035081.1	21529934	.	G	A	.	.	MAF_INRAE=5.833;MAF_USDA=4.098
NC_035081.1	21530055	.	T	A	.	.	MAF_INRAE=3.333;MAF_USDA=1.639
NC_035081.1	21530086	.	C	A	.	.	MAF_USDA=2.459
NC_035081.1	21530171	.	C	G,T	.	.	MAF_INRAE=47.368
NC_035081.1	21530248	.	C	A	.	.	MAF_USDA=1.639
NC_035081.1	21530310	.	G	A	.	.	MAF_INRAE=7.5;MAF_USDA=45.833
NC_035081.1	21530566	.	G	T	.	.	MAF_INRAE=18.987
NC_035081.1	21530647	.	A	G	.	.	MAF_INRAE=3.333
NC_035081.1	21530748	.	A	G	.	.	MAF_USDA=1.639
NC_035081.1	21530882	.	T	C	.	.	MAF_INRAE=8.333
NC_035081.1	21530888	.	A	T	.	.	MAF_USDA=4.098
NC_035081.1	21530890	.	C	G	.	.	MAF_INRAE=47.468;MAF_USDA=38.525
NC_035081.1	21530896	.	T	G	.	.	MAF_USDA=1.639
NC_035081.1	21530912	.	T	C	.	.	MAF_USDA=2.459
NC_035081.1	21530993	.	A	T	.	.	MAF_USDA=1.639
NC_035081.1	21531029	.	A	T	.	.	MAF_INRAE=3.333
NC_035081.1	21531179	.	C	T	.	.	MAF_INRAE=31.013;MAF_USDA=9.016
NC_035081.1	21531244	.	G	A	.	.	MAF_USDA=6.557
NC_035081.1	21531247	.	C	T	.	.	MAF_INRAE=34.81;MAF_USDA=16.393
NC_035081.1	21531387	.	T	G	.	.	MAF_USDA=4.918
NC_035081.1	21531423	.	G	C	.	.	MAF_USDA=1.639
NC_035081.1	21531532	.	G	A	.	.	MAF_INRAE=2.5;MAF_USDA=9.016
NC_035081.1	21531648	.	G	T	.	.	MAF_INRAE=3.333
NC_035081.1	21531659	.	C	A	.	.	MAF_INRAE=3.333
NC_035081.1	21531832	.	A	C	.	.	MAF_INRAE=23.333
NC_035081.1	21531945	.	G	T	.	.	MAF_INRAE=24.167
NC_035081.1	21532079	.	T	C	.	.	MAF_INRAE=22.5;MAF_USDA=5.738
NC_035081.1	21532141	.	G	A	.	.	MAF_USDA=6.557
NC_035081.1	21532158	.	T	A	.	.	MAF_INRAE=3.333
NC_035081.1	21532160	.	T	G	.	.	MAF_USDA=5.738
NC_035081.1	21532392	.	C	T	.	.	MAF_USDA=9.016
NC_035081.1	21532413	.	T	A	.	.	MAF_INRAE=43.333;MAF_USDA=11.475
NC_035081.1	21532433	.	C	A	.	.	MAF_INRAE=13.333
NC_035081.1	21532460	.	C	T	.	.	MAF_USDA=4.098
NC_035081.1	21532474	.	T	G	.	.	MAF_INRAE=9.167
NC_035081.1	21532534	.	G	T	.	.	MAF_INRAE=22.785
NC_035081.1	21532537	.	A	C	.	.	MAF_INRAE=1.667
NC_035081.1	21532561	.	A	T	.	.	MAF_INRAE=15.833
NC_035081.1	21532586	.	C	A	.	.	MAF_INRAE=2.5
NC_035081.1	21532591	.	A	T	.	.	MAF_INRAE=15.19
NC_035081.1	21532628	.	T	C	.	.	MAF_INRAE=3.333
NC_035081.1	21532692	.	T	G	.	.	MAF_INRAE=22.5
NC_035081.1	21532723	.	C	G	.	.	MAF_INRAE=21.667
NC_035081.1	21532792	.	T	A	.	.	MAF_INRAE=43.333
NC_035081.1	21532919	.	A	T	.	.	MAF_INRAE=39.167
NC_035081.1	21532923	.	T	G	.	.	MAF_INRAE=19.167
NC_035081.1	21532924	.	G	T	.	.	MAF_INRAE=19.167
NC_035081.1	21532953	.	G	T	.	.	MAF_INRAE=25.0
NC_035081.1	21533002	.	A	G	.	.	MAF_INRAE=1.667
NC_035081.1	21533054	.	T	C	.	.	MAF_INRAE=39.167
NC_035081.1	21533100	.	T	C	.	.	MAF_INRAE=19.167
NC_035081.1	21533101	.	T	G	.	.	MAF_INRAE=19.167
NC_035081.1	21533160	.	T	C	.	.	MAF_INRAE=21.667
NC_035081.1	21533205	.	T	C	.	.	MAF_INRAE=31.667
NC_035081.1	21533225	.	A	C	.	.	MAF_INRAE=30.833
NC_035081.1	21533227	.	A	T	.	.	MAF_INRAE=28.333
NC_035081.1	21533291	.	T	C	.	.	MAF_INRAE=16.667
NC_035081.1	21533298	.	T	C	.	.	MAF_INRAE=45.833
NC_035081.1	21533323	.	T	C	.	.	MAF_INRAE=1.667
NC_035081.1	21533328	.	G	A	.	.	MAF_INRAE=3.333
NC_035081.1	21533339	.	G	A	.	.	MAF_INRAE=42.5
NC_035081.1	21533351	.	A	T	.	.	MAF_INRAE=46.667
NC_035081.1	21533352	.	T	A	.	.	MAF_INRAE=46.667
NC_035081.1	21533354	.	T	C	.	.	MAF_INRAE=46.667
NC_035081.1	21533370	.	C	G	.	.	MAF_INRAE=50.0
NC_035081.1	21533375	.	C	T	.	.	MAF_INRAE=25.949
NC_035081.1	21533384	.	C	T	.	.	MAF_INRAE=23.333
NC_035081.1	21533410	.	C	T	.	.	MAF_INRAE=26.582
NC_035081.1	21533424	.	A	G	.	.	MAF_INRAE=49.167
NC_035081.1	21533449	.	G	T	.	.	MAF_INRAE=25.833
NC_035081.1	21533467	.	A	G	.	.	MAF_INRAE=9.167
NC_035081.1	21533523	.	T	G	.	.	MAF_INRAE=45.0
NC_035081.1	21533690	.	A	C	.	.	MAF_INRAE=30.833
NC_035081.1	21533712	.	T	G	.	.	MAF_INRAE=20.833
NC_035081.1	21533717	.	G	T	.	.	MAF_INRAE=29.167
NC_035081.1	21533789	.	G	T	.	.	MAF_INRAE=15.0
NC_035081.1	21533804	.	T	A	.	.	MAF_INRAE=29.167
NC_035081.1	21533808	.	C	T	.	.	MAF_INRAE=45.833
NC_035081.1	21533831	.	A	C	.	.	MAF_INRAE=14.167
NC_035081.1	21533852	.	A	C	.	.	MAF_INRAE=45.0
NC_035081.1	21533885	.	G	T	.	.	MAF_INRAE=3.333
NC_035081.1	21533972	.	C	T	.	.	MAF_INRAE=3.333
NC_035081.1	21534003	.	G	A	.	.	MAF_INRAE=3.333
NC_035081.1	21534111	.	G	A	.	.	MAF_USDA=2.459
NC_035081.1	21534215	.	A	C	.	.	MAF_USDA=1.639
NC_035081.1	21534316	.	A	C	.	.	MAF_USDA=1.639
NC_035081.1	21534322	.	C	T	.	.	MAF_INRAE=11.667
NC_035081.1	21534325	.	C	T	.	.	MAF_USDA=8.696
NC_035081.1	21534335	.	G	T	.	.	MAF_USDA=3.279
NC_035081.1	21534375	.	A	G	.	.	MAF_INRAE=22.5
NC_035081.1	21534399	.	A	G	.	.	MAF_INRAE=22.5
NC_035081.1	21534408	.	A	G	.	.	MAF_INRAE=19.167
NC_035081.1	21534478	.	G	C	.	.	MAF_USDA=5.0
NC_035081.1	21534501	.	G	A	.	.	MAF_USDA=6.667
NC_035081.1	21534663	.	C	T	.	.	MAF_INRAE=22.5
NC_035081.1	21534712	.	T	C	.	.	MAF_USDA=1.667
NC_035081.1	21534759	.	G	T	.	.	MAF_INRAE=20.833
NC_035081.1	21534804	.	G	T	.	.	MAF_INRAE=11.667
NC_035081.1	21534830	.	A	G	.	.	MAF_USDA=1.667
NC_035081.1	21534868	.	C	T	.	.	MAF_USDA=1.667
NC_035081.1	21534902	.	T	C	.	.	MAF_USDA=10.0
NC_035081.1	21534925	.	T	A	.	.	MAF_INRAE=2.5
NC_035081.1	21534944	.	T	A	.	.	MAF_USDA=3.39
NC_035081.1	21535015	.	T	G	.	.	MAF_INRAE=21.667
NC_035081.1	21535127	.	C	T	.	.	MAF_INRAE=10.0
NC_035081.1	21535136	.	T	G	.	.	MAF_INRAE=3.333
NC_035081.1	21535323	.	A	T	.	.	MAF_USDA=2.459
NC_035081.1	21535414	.	T	C	.	.	MAF_USDA=2.5
NC_035081.1	21535626	.	T	C	.	.	MAF_INRAE=44.167;MAF_USDA=9.836
NC_035081.1	21535685	.	A	C	.	.	MAF_INRAE=21.667;MAF_USDA=5.738
NC_035081.1	21535760	.	C	T	.	.	MAF_USDA=4.918
NC_035081.1	21535767	.	C	A	.	.	MAF_INRAE=2.5
NC_035081.1	21535776	.	C	T	.	.	MAF_USDA=1.639
NC_035081.1	21535818	.	A	T	.	.	MAF_USDA=12.195
NC_035081.1	21535820	.	C	T	.	.	MAF_INRAE=11.667
NC_035081.1	21535907	.	C	A	.	.	MAF_USDA=12.295
NC_035081.1	21535937	.	A	G	.	.	MAF_INRAE=21.667
NC_035081.1	21536097	.	A	C	.	.	MAF_USDA=1.639
NC_035081.1	21536153	.	C	T	.	.	MAF_USDA=3.279
NC_035081.1	21536264	.	A	C	.	.	MAF_INRAE=4.167
NC_035081.1	21536266	.	T	A	.	.	MAF_INRAE=3.333
NC_035081.1	21536285	.	A	G	.	.	MAF_INRAE=4.167;MAF_USDA=1.667
NC_035081.1	21536510	.	G	T	.	.	MAF_INRAE=1.667;MAF_USDA=5.0
NC_035081.1	21536599	.	C	T	.	.	MAF_INRAE=5.833
NC_035081.1	21536720	.	A	C	.	.	MAF_INRAE=28.333
NC_035081.1	21536815	.	C	T	.	.	MAF_USDA=1.667
NC_035081.1	21536825	.	G	A	.	.	MAF_INRAE=8.333
NC_035081.1	21536975	.	G	A	.	.	MAF_INRAE=25.833
NC_035081.1	21537064	.	T	C	.	.	MAF_INRAE=3.333
NC_035081.1	21537168	.	C	T	.	.	MAF_USDA=1.695
NC_035081.1	21537194	.	G	A	.	.	MAF_INRAE=26.667;MAF_USDA=46.61
NC_035081.1	21537195	.	A	C	.	.	MAF_INRAE=26.667
NC_035081.1	21537198	.	C	T	.	.	MAF_INRAE=2.5
NC_035081.1	21537353	.	A	G	.	.	MAF_USDA=1.667
NC_035081.1	21537359	.	G	C	.	.	MAF_INRAE=2.5;MAF_USDA=3.333
NC_035081.1	21537389	.	A	G	.	.	MAF_INRAE=43.333;MAF_USDA=6.78
NC_035081.1	21537428	.	C	T	.	.	MAF_INRAE=7.5;MAF_USDA=28.333
NC_035081.1	21537449	.	T	G	.	.	MAF_INRAE=11.667
NC_035081.1	21537550	.	G	A	.	.	MAF_USDA=1.639
NC_035081.1	21537583	.	A	C	.	.	MAF_INRAE=4.167;MAF_USDA=20.492
NC_035081.1	21537595	.	C	T	.	.	MAF_INRAE=2.5
NC_035081.1	21537606	.	T	C	.	.	MAF_INRAE=15.19;MAF_USDA=20.588
NC_035081.1	21537632	.	A	T	.	.	MAF_USDA=47.917
NC_035081.1	21537685	.	A	C	.	.	MAF_INRAE=15.19;MAF_USDA=47.917
NC_035081.1	21537688	.	T	G	.	.	MAF_USDA=14.583
NC_035081.1	21537772	.	G	T	.	.	MAF_USDA=6.25
NC_035081.1	21538283	.	G	A	.	.	MAF_USDA=41.667
NC_035081.1	21538291	.	T	C	.	.	MAF_USDA=41.667
NC_035081.1	21538501	.	A	T	.	.	MAF_INRAE=37.5
NC_035081.1	21538590	.	A	G	.	.	MAF_INRAE=15.19;MAF_USDA=45.833
NC_035081.1	21538604	.	C	T	.	.	MAF_INRAE=30.38;MAF_USDA=25.595
NC_035081.1	21538685	.	G	A	.	.	MAF_USDA=43.75
NC_035081.1	21539047	.	A	G	.	.	MAF_INRAE=3.333
NC_035081.1	21539140	.	T	A	.	.	MAF_INRAE=33.333;MAF_USDA=27.869
NC_035081.1	21539150	.	C	A	.	.	MAF_USDA=11.475
NC_035081.1	21539262	.	G	A	.	.	MAF_INRAE=3.333;MAF_USDA=6.557
NC_035081.1	21539267	.	G	T	.	.	MAF_INRAE=3.333;MAF_USDA=2.459
NC_035081.1	21539453	.	G	A	.	.	MAF_INRAE=2.5
NC_035081.1	21539558	.	A	G	.	.	MAF_INRAE=34.167;MAF_USDA=30.833
NC_035081.1	21539607	.	G	A	.	.	MAF_INRAE=2.5;MAF_USDA=5.0
NC_035081.1	21539675	.	C	A	.	.	MAF_USDA=1.695
NC_035081.1	21539775	.	T	C	.	.	MAF_INRAE=40.0;MAF_USDA=21.186
NC_035081.1	21539853	.	T	A	.	.	MAF_USDA=1.667
NC_035081.1	21539894	.	G	T	.	.	MAF_INRAE=2.5;MAF_USDA=2.5
NC_035081.1	21539935	.	G	T	.	.	MAF_INRAE=3.333;MAF_USDA=6.667
NC_035081.1	21539975	.	C	T	.	.	MAF_INRAE=2.5
NC_035081.1	21540026	.	T	A	.	.	MAF_USDA=1.667
NC_035081.1	21540313	.	C	T	.	.	MAF_USDA=6.667
NC_035081.1	21540338	.	A	G	.	.	MAF_USDA=4.167
NC_035081.1	21540526	.	T	C	.	.	MAF_USDA=10.833
NC_035081.1	21540613	.	C	T	.	.	MAF_USDA=3.279
NC_035081.1	21540678	.	T	G	.	.	MAF_INRAE=36.667;MAF_USDA=40.833
NC_035081.1	21540713	.	T	A	.	.	MAF_INRAE=45.833;MAF_USDA=11.667
NC_035081.1	21540721	.	A	G	.	.	MAF_USDA=5.0
NC_035081.1	21540739	.	T	G	.	.	MAF_USDA=3.333
NC_035081.1	21540805	.	G	A	.	.	MAF_INRAE=35.0;MAF_USDA=38.333
NC_035081.1	21540840	.	G	T	.	.	MAF_INRAE=3.333;MAF_USDA=6.667
NC_035081.1	21540921	.	A	G	.	.	MAF_INRAE=2.5
NC_035081.1	21540970	.	G	T	.	.	MAF_INRAE=3.333;MAF_USDA=5.738
NC_035081.1	21541070	.	A	G	.	.	MAF_INRAE=3.333
NC_035081.1	21541071	.	T	C	.	.	MAF_INRAE=3.333
NC_035081.1	21541073	.	G	C	.	.	MAF_INRAE=3.333;MAF_USDA=30.833
NC_035081.1	21541118	.	G	T	.	.	MAF_INRAE=48.333;MAF_USDA=42.5
NC_035081.1	21541129	.	G	A	.	.	MAF_USDA=5.833
NC_035081.1	21541220	.	G	T	.	.	MAF_USDA=2.459
NC_035081.1	21541221	.	T	G	.	.	MAF_USDA=2.459
NC_035081.1	21541222	.	G	A	.	.	MAF_USDA=2.459
NC_035081.1	21541306	.	G	A	.	.	MAF_INRAE=40.0;MAF_USDA=26.667
NC_035081.1	21541313	.	G	T	.	.	MAF_INRAE=2.5;MAF_USDA=5.0
NC_035081.1	21541327	.	A	T	.	.	MAF_USDA=5.0
NC_035081.1	21541398	.	A	T	.	.	MAF_USDA=20.833
NC_035081.1	21541470	.	C	G	.	.	MAF_USDA=4.167
NC_035081.1	21541543	.	A	G	.	.	MAF_USDA=1.639
NC_035081.1	21541870	.	T	C	.	.	MAF_INRAE=13.333;MAF_USDA=9.167
NC_035081.1	21541889	.	A	T	.	.	MAF_INRAE=1.667
NC_035081.1	21541904	.	G	A	.	.	MAF_INRAE=1.667
NC_035081.1	21541905	.	C	A	.	.	MAF_INRAE=35.0;MAF_USDA=31.667
NC_035081.1	21542035	.	G	C	.	.	MAF_INRAE=3.333
NC_035081.1	21542074	.	T	C	.	.	MAF_USDA=5.085
NC_035081.1	21542086	.	T	G	.	.	MAF_INRAE=2.5
NC_035081.1	21542091	.	G	T	.	.	MAF_INRAE=2.5
NC_035081.1	21542466	.	C	T	.	.	MAF_USDA=2.5
NC_035081.1	21542890	.	G	A	.	.	MAF_INRAE=35.0;MAF_USDA=15.0
NC_035081.1	21542987	.	T	C	.	.	MAF_INRAE=3.333
NC_035081.1	21543015	.	A	C	.	.	MAF_USDA=5.0
NC_035081.1	21543022	.	C	T	.	.	MAF_INRAE=30.833;MAF_USDA=14.167
NC_035081.1	21543132	.	C	T	.	.	MAF_INRAE=3.333;MAF_USDA=40.833
NC_035081.1	21543138	.	G	A	.	.	MAF_USDA=5.0
NC_035081.1	21543190	.	G	C	.	.	MAF_USDA=1.667
NC_035081.1	21543212	.	T	A	.	.	MAF_INRAE=3.333;MAF_USDA=40.833
NC_035081.1	21543254	.	A	C	.	.	MAF_INRAE=30.833;MAF_USDA=13.333
NC_035081.1	21543258	.	A	T	.	.	MAF_INRAE=34.167;MAF_USDA=45.0
NC_035081.1	21543324	.	A	C	.	.	MAF_INRAE=45.833;MAF_USDA=11.667
NC_035081.1	21543513	.	C	A	.	.	MAF_USDA=5.0
NC_035081.1	21543549	.	C	A	.	.	MAF_INRAE=3.333;MAF_USDA=34.706
NC_035081.1	21543562	.	G	A	.	.	MAF_USDA=1.639
NC_035081.1	21543692	.	T	A	.	.	MAF_INRAE=30.38;MAF_USDA=14.118
NC_035081.1	21543698	.	T	A	.	.	MAF_USDA=1.639
NC_035081.1	21543759	.	C	G	.	.	MAF_USDA=4.098
NC_035081.1	21543766	.	G	A	.	.	MAF_INRAE=10.833
NC_035081.1	21543843	.	G	A	.	.	MAF_INRAE=30.38;MAF_USDA=16.471
NC_035081.1	21543932	.	G	A	.	.	MAF_USDA=14.583
NC_035081.1	21544049	.	T	A	.	.	MAF_USDA=1.639
NC_035081.1	21544098	.	T	C	.	.	MAF_INRAE=3.333;MAF_USDA=34.118
NC_035081.1	21544105	.	T	C	.	.	MAF_USDA=2.459
NC_035081.1	21544136	.	T	G	.	.	MAF_INRAE=15.19;MAF_USDA=18.235
NC_035081.1	21544250	.	G	A	.	.	MAF_USDA=2.459
NC_035081.1	21544253	.	A	T	.	.	MAF_USDA=3.279
NC_035081.1	21544348	.	G	A	.	.	MAF_INRAE=3.333;MAF_USDA=35.294
NC_035081.1	21544496	.	T	A	.	.	MAF_USDA=10.0
NC_035081.1	21544521	.	G	A	.	.	MAF_INRAE=2.5
NC_035081.1	21544571	.	A	C	.	.	MAF_USDA=4.098
NC_035081.1	21544592	.	G	A	.	.	MAF_INRAE=31.013;MAF_USDA=16.471
NC_035081.1	21544612	.	C	A	.	.	MAF_INRAE=13.333;MAF_USDA=9.016
NC_035081.1	21544645	.	T	C	.	.	MAF_INRAE=45.0;MAF_USDA=9.836
NC_035081.1	21544665	.	T	A	.	.	MAF_USDA=3.279
NC_035081.1	21544690	.	G	A	.	.	MAF_USDA=9.412
NC_035081.1	21544707	.	G	A	.	.	MAF_USDA=4.098
NC_035081.1	21544708	.	C	T	.	.	MAF_INRAE=31.013;MAF_USDA=16.471
NC_035081.1	21544727	.	G	A	.	.	MAF_INRAE=2.5
NC_035081.1	21544842	.	G	A	.	.	MAF_INRAE=12.5;MAF_USDA=20.492
NC_035081.1	21544881	.	T	C	.	.	MAF_INRAE=3.333;MAF_USDA=34.706
NC_035081.1	21544882	.	G	A	.	.	MAF_USDA=9.412
NC_035081.1	21544914	.	G	A	.	.	MAF_INRAE=12.5;MAF_USDA=9.016
NC_035081.1	21544931	.	G	A	.	.	MAF_INRAE=2.5
NC_035081.1	21545008	.	G	A	.	.	MAF_INRAE=15.19;MAF_USDA=45.833
NC_035081.1	21545016	.	G	T	.	.	MAF_INRAE=15.19;MAF_USDA=18.824
NC_035081.1	21545018	.	G	A	.	.	MAF_INRAE=2.5;MAF_USDA=2.459
NC_035081.1	21545044	.	A	C	.	.	MAF_INRAE=3.333;MAF_USDA=34.118
NC_035081.1	21545144	.	C	T	.	.	MAF_INRAE=13.333;MAF_USDA=19.672
NC_035081.1	21545271	.	C	A	.	.	MAF_USDA=3.279
NC_035081.1	21545295	.	C	T	.	.	MAF_INRAE=48.101;MAF_USDA=26.471
NC_035081.1	21545349	.	C	G	.	.	MAF_USDA=4.098
NC_035081.1	21545398	.	T	C	.	.	MAF_USDA=1.639
NC_035081.1	21545429	.	A	T	.	.	MAF_INRAE=17.722;MAF_USDA=19.412
NC_035081.1	21545431	.	A	T	.	.	MAF_INRAE=8.333;MAF_USDA=20.0
NC_035081.1	21545486	.	C	T	.	.	MAF_INRAE=32.911;MAF_USDA=19.412
NC_035081.1	21545492	.	A	T	.	.	MAF_USDA=4.918
NC_035081.1	21545518	.	G	A	.	.	MAF_USDA=1.639
NC_035081.1	21545569	.	G	A	.	.	MAF_INRAE=13.333;MAF_USDA=22.131
NC_035081.1	21545681	.	G	T	.	.	MAF_INRAE=5.833;MAF_USDA=35.882
NC_035081.1	21545691	.	C	A	.	.	MAF_USDA=3.279
NC_035081.1	21545703	.	T	C	.	.	MAF_INRAE=30.38;MAF_USDA=15.294
NC_035081.1	21545721	.	A	G	.	.	MAF_INRAE=3.333;MAF_USDA=32.941
NC_035081.1	21545784	.	G	T	.	.	MAF_INRAE=6.667;MAF_USDA=37.059
NC_035081.1	21545944	.	C	T	.	.	MAF_INRAE=3.333;MAF_USDA=33.529
NC_035081.1	21545955	.	G	T	.	.	MAF_INRAE=3.333;MAF_USDA=6.557
NC_035081.1	21545960	.	C	G	.	.	MAF_USDA=4.098
NC_035081.1	21545962	.	A	G	.	.	MAF_INRAE=2.5;MAF_USDA=3.279
NC_035081.1	21545965	.	T	C	.	.	MAF_USDA=4.098
NC_035081.1	21545968	.	T	G	.	.	MAF_INRAE=39.241;MAF_USDA=17.059
NC_035081.1	21545973	.	T	C	.	.	MAF_USDA=4.098
NC_035081.1	21545975	.	A	G	.	.	MAF_INRAE=3.333;MAF_USDA=21.176
NC_035081.1	21545976	.	T	C	.	.	MAF_INRAE=3.333
NC_035081.1	21546149	.	T	C	.	.	MAF_INRAE=3.333;MAF_USDA=6.557
NC_035081.1	21546192	.	T	A	.	.	MAF_INRAE=27.5;MAF_USDA=16.471
NC_035081.1	21546233	.	A	T	.	.	MAF_INRAE=27.5;MAF_USDA=15.882
NC_035081.1	21546252	.	C	T	.	.	MAF_INRAE=3.333;MAF_USDA=33.529
NC_035081.1	21546256	.	G	A	.	.	MAF_INRAE=14.557;MAF_USDA=18.235
NC_035081.1	21546560	.	G	A	.	.	MAF_USDA=10.0
NC_035081.1	21546665	.	A	C	.	.	MAF_INRAE=20.0;MAF_USDA=50.0
NC_035081.1	21546672	.	T	C	.	.	MAF_INRAE=31.013;MAF_USDA=16.471
NC_035081.1	21546715	.	T	C	.	.	MAF_INRAE=2.5;MAF_USDA=3.279
NC_035081.1	21546721	.	C	T	.	.	MAF_INRAE=16.667;MAF_USDA=48.824
NC_035081.1	21546729	.	G	A	.	.	MAF_INRAE=2.5;MAF_USDA=2.459
NC_035081.1	21546869	.	C	G	.	.	MAF_INRAE=3.333;MAF_USDA=5.738
NC_035081.1	21546903	.	A	C	.	.	MAF_INRAE=15.19;MAF_USDA=19.643
NC_035081.1	21547007	.	G	A	.	.	MAF_INRAE=3.333;MAF_USDA=32.353
NC_035081.1	21547305	.	G	A	.	.	MAF_INRAE=13.333;MAF_USDA=9.167
NC_035081.1	21547366	.	T	C	.	.	MAF_USDA=1.667
NC_035081.1	21547454	.	G	A	.	.	MAF_INRAE=45.57;MAF_USDA=33.929
NC_035081.1	21547481	.	C	T	.	.	MAF_INRAE=3.333;MAF_USDA=15.833
NC_035081.1	21547515	.	G	A	.	.	MAF_USDA=4.167
NC_035081.1	21547731	.	C	A	.	.	MAF_INRAE=32.911;MAF_USDA=50.0
NC_035081.1	21547907	.	C	T	.	.	MAF_INRAE=2.5
NC_035081.1	21547963	.	C	G	.	.	MAF_USDA=12.5
NC_035081.1	21548156	.	G	A	.	.	MAF_INRAE=2.5
NC_035081.1	21548162	.	C	T	.	.	MAF_INRAE=5.0;MAF_USDA=14.118
NC_035081.1	21548166	.	A	C	.	.	MAF_INRAE=2.5
NC_035081.1	21548174	.	A	C	.	.	MAF_INRAE=2.5
NC_035081.1	21548193	.	A	T	.	.	MAF_INRAE=2.5
NC_035081.1	21548408	.	G	T	.	.	MAF_INRAE=3.333
NC_035081.1	21548409	.	T	G	.	.	MAF_INRAE=3.333
NC_035081.1	21548473	.	A	G	.	.	MAF_INRAE=15.833;MAF_USDA=26.667
NC_035081.1	21548479	.	G	A	.	.	MAF_INRAE=3.333;MAF_USDA=8.333
NC_035081.1	21548518	.	C	T	.	.	MAF_INRAE=33.544;MAF_USDA=47.619
NC_035081.1	21548558	.	A	G	.	.	MAF_INRAE=15.833;MAF_USDA=25.833
NC_035081.1	21548564	.	A	G	.	.	MAF_INRAE=43.671;MAF_USDA=34.524
NC_035081.1	21548690	.	A	G	.	.	MAF_USDA=1.639
NC_035081.1	21548692	.	C	T	.	.	MAF_USDA=1.667
NC_035081.1	21548699	.	T	G	.	.	MAF_USDA=5.738
NC_035081.1	21548701	.	C	T	.	.	MAF_INRAE=13.333;MAF_USDA=20.492
NC_035081.1	21548954	.	C	A	.	.	MAF_INRAE=13.333;MAF_USDA=22.131
NC_035081.1	21548975	.	T	A	.	.	MAF_INRAE=3.333;MAF_USDA=14.754
NC_035081.1	21549016	.	G	C	.	.	MAF_USDA=4.098
NC_035081.1	21549122	.	C	T	.	.	MAF_INRAE=29.114;MAF_USDA=15.294
NC_035081.1	21549128	.	G	A	.	.	MAF_USDA=10.588
NC_035081.1	21549323	.	T	C	.	.	MAF_USDA=10.588
NC_035081.1	21549402	.	T	G	.	.	MAF_USDA=10.0
NC_035081.1	21549428	.	G	T	.	.	MAF_INRAE=43.671;MAF_USDA=44.706
NC_035081.1	21549607	.	G	T	.	.	MAF_USDA=4.098
NC_035081.1	21549650	.	G	T	.	.	MAF_USDA=4.098
NC_035081.1	21549683	.	T	A	.	.	MAF_INRAE=2.5
NC_035081.1	21549687	.	G	A	.	.	MAF_INRAE=6.667;MAF_USDA=40.0
NC_035081.1	21549707	.	A	G	.	.	MAF_INRAE=15.19;MAF_USDA=20.0
NC_035081.1	21549712	.	C	A	.	.	MAF_USDA=1.639
NC_035081.1	21549749	.	C	T	.	.	MAF_INRAE=36.709;MAF_USDA=9.836
NC_035081.1	21549814	.	G	A	.	.	MAF_INRAE=1.667
NC_035081.1	21549959	.	G	T	.	.	MAF_USDA=1.639
NC_035081.1	21549973	.	G	A	.	.	MAF_INRAE=31.646;MAF_USDA=17.647
NC_035081.1	21550021	.	C	T	.	.	MAF_INRAE=2.5
NC_035081.1	21550044	.	A	C	.	.	MAF_INRAE=2.5
NC_035081.1	21550084	.	T	C	.	.	MAF_INRAE=2.5
NC_035081.1	21550104	.	T	C	.	.	MAF_INRAE=15.19;MAF_USDA=18.235
NC_035081.1	21550213	.	G	A	.	.	MAF_INRAE=36.709;MAF_USDA=9.836
NC_035081.1	21550261	.	A	C	.	.	MAF_INRAE=2.5
NC_035081.1	21550463	.	C	G	.	.	MAF_INRAE=2.5
NC_035081.1	21550464	.	T	G	.	.	MAF_INRAE=36.709;MAF_USDA=9.836
NC_035081.1	21550536	.	G	T	.	.	MAF_USDA=1.639
NC_035081.1	21550604	.	A	C	.	.	MAF_USDA=9.412
NC_035081.1	21550677	.	T	C	.	.	MAF_INRAE=15.19;MAF_USDA=20.0
NC_035081.1	21550696	.	G	A	.	.	MAF_INRAE=36.076;MAF_USDA=9.016
NC_035081.1	21550717	.	G	T	.	.	MAF_INRAE=14.167;MAF_USDA=11.475
NC_035081.1	21550758	.	G	T	.	.	MAF_INRAE=3.797;MAF_USDA=3.279
NC_035081.1	21550832	.	C	T	.	.	MAF_INRAE=15.19;MAF_USDA=18.824
NC_035081.1	21550878	.	G	T	.	.	MAF_USDA=10.0
NC_035081.1	21550892	.	C	A	.	.	MAF_INRAE=36.709;MAF_USDA=10.656
NC_035081.1	21550926	.	A	G	.	.	MAF_USDA=1.639
NC_035081.1	21550965	.	T	C	.	.	MAF_INRAE=2.5
NC_035081.1	21550979	.	T	C	.	.	MAF_INRAE=3.333;MAF_USDA=31.176
NC_035081.1	21551000	.	T	C	.	.	MAF_USDA=3.279
NC_035081.1	21551015	.	G	A	.	.	MAF_INRAE=36.709;MAF_USDA=10.0
NC_035081.1	21551080	.	T	A	.	.	MAF_INRAE=30.833;MAF_USDA=50.0
NC_035081.1	21551083	.	T	G	.	.	MAF_USDA=43.75
NC_035081.1	21551084	.	T	G	.	.	MAF_USDA=50.0
NC_035081.1	21551111	.	C	T	.	.	MAF_USDA=1.639
NC_035081.1	21551208	.	G	A	.	.	MAF_USDA=6.548
NC_035081.1	21551226	.	C	T	.	.	MAF_INRAE=2.5
NC_035081.1	21551276	.	T	C	.	.	MAF_USDA=4.098
NC_035081.1	21551306	.	A	G	.	.	MAF_INRAE=30.38;MAF_USDA=12.941
NC_035081.1	21551400	.	A	G	.	.	MAF_INRAE=13.333;MAF_USDA=30.0
NC_035081.1	21551426	.	C	A	.	.	MAF_INRAE=2.5
NC_035081.1	21551484	.	T	C	.	.	MAF_INRAE=8.861;MAF_USDA=12.353
NC_035081.1	21551489	.	A	G	.	.	MAF_USDA=5.738
NC_035081.1	21551580	.	G	A	.	.	MAF_INRAE=6.329;MAF_USDA=14.583
NC_035081.1	21551639	.	GTATAGGGCC	GTATAGGGCT	.	.	MAF_USDA=14.583
NC_035081.1	21551648	.	C	T	.	.	MAF_INRAE=13.333
NC_035081.1	21551868	.	G	A	.	.	MAF_USDA=4.098
NC_035081.1	21551907	.	C	T	.	.	MAF_INRAE=3.333
NC_035081.1	21551919	.	C	A	.	.	MAF_USDA=1.639
NC_035081.1	21551929	.	C	T	.	.	MAF_INRAE=13.333;MAF_USDA=21.311
NC_035081.1	21551939	.	G	A	.	.	MAF_INRAE=33.544;MAF_USDA=18.824
NC_035081.1	21552041	.	C	T	.	.	MAF_INRAE=16.667;MAF_USDA=41.803
NC_035081.1	21552168	.	G	T	.	.	MAF_INRAE=13.333
NC_035081.1	21552201	.	A	T	.	.	MAF_INRAE=13.333;MAF_USDA=21.311
NC_035081.1	21552209	.	T	C	.	.	MAF_INRAE=3.333;MAF_USDA=1.639
NC_035081.1	21552559	.	G	T	.	.	MAF_INRAE=3.333
NC_035081.1	21552592	.	C	A	.	.	MAF_USDA=9.836
NC_035081.1	21552674	.	T	A	.	.	MAF_USDA=1.639
NC_035081.1	21552737	.	C	A	.	.	MAF_USDA=5.738
NC_035081.1	21552888	.	G	A	.	.	MAF_USDA=4.918
NC_035081.1	21553333	.	G	A	.	.	MAF_INRAE=3.333;MAF_USDA=8.197
NC_035081.1	21553359	.	T	C	.	.	MAF_USDA=4.098
NC_035081.1	21553365	.	G	A	.	.	MAF_USDA=11.176
NC_035081.1	21553433	.	A	C	.	.	MAF_INRAE=36.709;MAF_USDA=9.016
NC_035081.1	21553447	.	C	T	.	.	MAF_INRAE=3.333
NC_035081.1	21553467	.	G	A	.	.	MAF_INRAE=17.089;MAF_USDA=18.824
NC_035081.1	21553475	.	C	A	.	.	MAF_INRAE=11.392;MAF_USDA=12.941
NC_035081.1	21555556	.	T	G	.	.	MAF_INRAE=37.342;MAF_USDA=10.656
NC_035081.1	21555596	.	T	A	.	.	MAF_INRAE=39.873;MAF_USDA=22.353
NC_035081.1	21555635	.	G	T	.	.	MAF_USDA=4.098
NC_035081.1	21555647	.	G	T	.	.	MAF_INRAE=48.101;MAF_USDA=35.294
NC_035081.1	21555658	.	G	T	.	.	MAF_INRAE=31.013;MAF_USDA=16.471
NC_035081.1	21555694	.	C	G	.	.	MAF_USDA=4.098
NC_035081.1	21555792	.	G	A	.	.	MAF_INRAE=41.772;MAF_USDA=50.0
NC_035081.1	21555856	.	C	T	.	.	MAF_INRAE=44.304;MAF_USDA=42.941
NC_035081.1	21555985	.	C	T	.	.	MAF_INRAE=3.333;MAF_USDA=15.574
NC_035081.1	21556100	.	C	T	.	.	MAF_INRAE=36.709;MAF_USDA=9.016
NC_035081.1	21556115	.	A	T	.	.	MAF_INRAE=29.747;MAF_USDA=17.647
NC_035081.1	21556200	.	T	A	.	.	MAF_INRAE=20.0;MAF_USDA=49.412
NC_035081.1	21556362	.	A	G	.	.	MAF_INRAE=10.833
NC_035081.1	21556394	.	T	G	.	.	MAF_USDA=19.412
NC_035081.1	21556678	.	C	T	.	.	MAF_INRAE=6.329;MAF_USDA=16.667
NC_035081.1	21556751	.	C	T	.	.	MAF_INRAE=17.089;MAF_USDA=20.0
NC_035081.1	21556770	.	C	A	.	.	MAF_INRAE=36.709;MAF_USDA=8.197
NC_035081.1	21556869	.	T	G	.	.	MAF_USDA=1.639
NC_035081.1	21556919	.	T	A	.	.	MAF_USDA=2.459
NC_035081.1	21557066	.	A	G	.	.	MAF_INRAE=10.833
NC_035081.1	21557321	.	G	A	.	.	MAF_INRAE=3.797;MAF_USDA=3.279
NC_035081.1	21557357	.	G	C	.	.	MAF_USDA=4.098
NC_035081.1	21557369	.	A	T	.	.	MAF_INRAE=10.833
NC_035081.1	21557372	.	G	A	.	.	MAF_USDA=1.639
NC_035081.1	21557418	.	C	T	.	.	MAF_USDA=4.098
NC_035081.1	21557448	.	A	C	.	.	MAF_INRAE=3.333;MAF_USDA=1.639
NC_035081.1	21557452	.	A	G	.	.	MAF_USDA=4.918
NC_035081.1	21557479	.	A	G	.	.	MAF_INRAE=42.105;MAF_USDA=28.824
NC_035081.1	21557483	.	G	A	.	.	MAF_USDA=10.656
NC_035081.1	21557535	.	C	A	.	.	MAF_USDA=4.918
NC_035081.1	21557602	.	A	C	.	.	MAF_INRAE=11.667;MAF_USDA=14.583
NC_035081.1	21557694	.	G	A	.	.	MAF_USDA=9.016
NC_035081.1	21557713	.	A	C	.	.	MAF_USDA=1.639
NC_035081.1	21558684	.	A	G	.	.	MAF_USDA=1.695
NC_035081.1	21558688	.	A	T	.	.	MAF_INRAE=42.105;MAF_USDA=21.687
NC_035081.1	21558693	.	T	G	.	.	MAF_USDA=19.277
NC_035081.1	21558725	.	C	A	.	.	MAF_INRAE=3.333;MAF_USDA=2.586
NC_035081.1	21558739	.	G	A	.	.	MAF_INRAE=4.167
NC_035081.1	21558880	.	C	A	.	.	MAF_USDA=3.39
NC_035081.1	21558902	.	G	T	.	.	MAF_INRAE=5.263;MAF_USDA=26.506
NC_035081.1	21558909	.	C	T	.	.	MAF_USDA=28.659
NC_035081.1	21558932	.	G	A	.	.	MAF_INRAE=5.263;MAF_USDA=29.878
NC_035081.1	21559371	.	C	A	.	.	MAF_USDA=2.459
NC_035081.1	21559372	.	A	T	.	.	MAF_USDA=2.459
NC_035081.1	21559477	.	C	A	.	.	MAF_INRAE=27.848;MAF_USDA=19.412
NC_035081.1	21559565	.	C	T	.	.	MAF_USDA=5.0
NC_035081.1	21559642	.	C	T	.	.	MAF_USDA=1.639
NC_035081.1	21559682	.	C	T	.	.	MAF_INRAE=30.38;MAF_USDA=16.471
NC_035081.1	21559716	.	G	T	.	.	MAF_INRAE=3.333;MAF_USDA=4.098
NC_035081.1	21559809	.	G	A	.	.	MAF_USDA=7.377
NC_035081.1	21559834	.	T	G	.	.	MAF_INRAE=17.089;MAF_USDA=18.824
NC_035081.1	21559861	.	A	G	.	.	MAF_INRAE=12.5;MAF_USDA=24.118
NC_035081.1	21559925	.	G	A	.	.	MAF_INRAE=3.333;MAF_USDA=4.098
NC_035081.1	21559929	.	C	A	.	.	MAF_INRAE=37.342;MAF_USDA=9.016
NC_035081.1	21559973	.	C	T	.	.	MAF_INRAE=37.975
NC_035081.1	21560085	.	G	C	.	.	MAF_INRAE=2.5
NC_035081.1	21560128	.	G	A	.	.	MAF_INRAE=10.526
NC_035081.1	21560232	.	A	G	.	.	MAF_INRAE=47.368
NC_035081.1	21560274	.	G	A	.	.	MAF_INRAE=10.526
NC_035081.1	21560291	.	T	C	.	.	MAF_INRAE=18.354;MAF_USDA=27.108
NC_035081.1	21560332	.	G	A	.	.	MAF_USDA=20.833
NC_035081.1	21560364	.	T	C	.	.	MAF_INRAE=3.333;MAF_USDA=4.098
NC_035081.1	21560480	.	T	A	.	.	MAF_INRAE=8.333;MAF_USDA=2.5
NC_035081.1	21560484	.	G	A	.	.	MAF_INRAE=17.089;MAF_USDA=25.595
NC_035081.1	21560494	.	T	C	.	.	MAF_INRAE=18.987;MAF_USDA=29.762
NC_035081.1	21560498	.	C	T	.	.	MAF_INRAE=3.333;MAF_USDA=1.667
NC_035081.1	21560534	.	C	T	.	.	MAF_INRAE=2.5;MAF_USDA=4.167
NC_035081.1	21560600	.	A	G	.	.	MAF_INRAE=45.0
NC_035081.1	21560605	.	C	A	.	.	MAF_INRAE=3.333
NC_035081.1	21560635	.	G	A	.	.	MAF_INRAE=2.5
NC_035081.1	21560637	.	T	A	.	.	MAF_INRAE=2.5
NC_035081.1	21560644	.	G	A	.	.	MAF_INRAE=2.5;MAF_USDA=1.639
NC_035081.1	21560649	.	A	C	.	.	MAF_INRAE=43.038;MAF_USDA=35.882
NC_035081.1	21560656	.	G	A	.	.	MAF_INRAE=31.646;MAF_USDA=46.471
NC_035081.1	21560658	.	A	C	.	.	MAF_INRAE=2.5
NC_035081.1	21560665	.	C	G	.	.	MAF_INRAE=31.646;MAF_USDA=46.471
NC_035081.1	21560674	.	G	C	.	.	MAF_INRAE=3.333;MAF_USDA=4.918
NC_035081.1	21560679	.	A	G	.	.	MAF_INRAE=48.734;MAF_USDA=28.824
NC_035081.1	21560683	.	T	C	.	.	MAF_INRAE=36.667;MAF_USDA=28.824
NC_035081.1	21560701	.	C	T	.	.	MAF_INRAE=17.089;MAF_USDA=24.706
NC_035081.1	21560741	.	A	T	.	.	MAF_USDA=2.459
NC_035081.1	21560892	.	A	C	.	.	MAF_USDA=1.639
NC_035081.1	21560931	.	T	A	.	.	MAF_INRAE=14.167;MAF_USDA=14.706
NC_035081.1	21560959	.	A	G	.	.	MAF_USDA=4.098
NC_035081.1	21560967	.	T	C	.	.	MAF_USDA=1.639
NC_035081.1	21560977	.	T	G	.	.	MAF_INRAE=45.833;MAF_USDA=14.583
NC_035081.1	21560985	.	T	C	.	.	MAF_INRAE=45.833;MAF_USDA=13.529
NC_035081.1	21560986	.	G	A	.	.	MAF_INRAE=45.833;MAF_USDA=13.529
NC_035081.1	21561007	.	C	G	.	.	MAF_INRAE=35.833;MAF_USDA=48.235
NC_035081.1	21561037	.	A	G	.	.	MAF_INRAE=41.667;MAF_USDA=20.833
NC_035081.1	21561103	.	C	T	.	.	MAF_INRAE=9.167
NC_035081.1	21561124	.	A	T	.	.	MAF_INRAE=10.0
NC_035081.1	21561144	.	C	A	.	.	MAF_INRAE=2.5
NC_035081.1	21561299	.	T	C	.	.	MAF_USDA=4.167
NC_035081.1	21561327	.	A	T	.	.	MAF_USDA=1.667
NC_035081.1	21561329	.	C	G	.	.	MAF_INRAE=5.0
NC_035081.1	21561365	.	T	A	.	.	MAF_USDA=1.639
NC_035081.1	21561376	.	A	G	.	.	MAF_INRAE=50.0
NC_035081.1	21561383	.	A	C	.	.	MAF_INRAE=49.167
NC_035081.1	21561384	.	T	A	.	.	MAF_INRAE=49.167
NC_035081.1	21561388	.	G	C	.	.	MAF_INRAE=49.167
NC_035081.1	21561397	.	C	T	.	.	MAF_USDA=4.098
NC_035081.1	21561398	.	G	A	.	.	MAF_USDA=2.459
NC_035081.1	21561405	.	T	A	.	.	MAF_INRAE=49.167
NC_035081.1	21561532	.	A	T	.	.	MAF_USDA=18.75
NC_035081.1	21561536	.	T	G	.	.	MAF_USDA=16.667
NC_035081.1	21561615	.	A	G	.	.	MAF_USDA=47.826
NC_035081.1	21564991	.	G	A	.	.	MAF_USDA=14.583
NC_035081.1	21565056	.	T	A	.	.	MAF_INRAE=3.333;MAF_USDA=1.639
NC_035081.1	21565065	.	C	T	.	.	MAF_USDA=8.235
NC_035081.1	21565079	.	C	A	.	.	MAF_INRAE=6.667;MAF_USDA=15.294
NC_035081.1	21565080	.	G	T	.	.	MAF_INRAE=6.667;MAF_USDA=15.294
NC_035081.1	21565110	.	T	G	.	.	MAF_INRAE=3.333;MAF_USDA=1.639
NC_035081.1	21565134	.	C	T	.	.	MAF_INRAE=5.0
NC_035081.1	21565152	.	T	A	.	.	MAF_USDA=2.941
NC_035081.1	21565213	.	T	C	.	.	MAF_INRAE=3.333;MAF_USDA=15.294
NC_035081.1	21565244	.	G	C	.	.	MAF_INRAE=32.911;MAF_USDA=5.738
NC_035081.1	21565321	.	T	G	.	.	MAF_USDA=5.738
NC_035081.1	21565351	.	G	T	.	.	MAF_USDA=1.639
NC_035081.1	21565386	.	T	C	.	.	MAF_INRAE=3.333
NC_035081.1	21565395	.	G	T	.	.	MAF_INRAE=3.333
NC_035081.1	21565462	.	T	A	.	.	MAF_INRAE=3.333;MAF_USDA=18.235
NC_035081.1	21565473	.	T	A	.	.	MAF_USDA=4.098
NC_035081.1	21565509	.	T	A	.	.	MAF_USDA=1.639
NC_035081.1	21565532	.	T	G	.	.	MAF_INRAE=3.333
NC_035081.1	21565544	.	T	C	.	.	MAF_USDA=4.918
NC_035081.1	21565553	.	A	G	.	.	MAF_USDA=5.738
NC_035081.1	21565564	.	T	G	.	.	MAF_USDA=5.833
NC_035081.1	21565584	.	A	G	.	.	MAF_USDA=5.833
NC_035081.1	21565742	.	C	T	.	.	MAF_INRAE=14.167;MAF_USDA=15.882
NC_035081.1	21565767	.	C	A	.	.	MAF_USDA=2.459
NC_035081.1	21565900	.	C	T	.	.	MAF_INRAE=3.797;MAF_USDA=3.279
NC_035081.1	21566018	.	C	T	.	.	MAF_INRAE=6.667;MAF_USDA=2.459
NC_035081.1	21566328	.	A	T	.	.	MAF_USDA=2.459
NC_035081.1	21566354	.	T	C	.	.	MAF_INRAE=17.5;MAF_USDA=31.765
NC_035081.1	21566365	.	A	C	.	.	MAF_INRAE=30.38;MAF_USDA=15.294
NC_035081.1	21566478	.	C	A	.	.	MAF_INRAE=3.797;MAF_USDA=3.279
NC_035081.1	21566480	.	T	C	.	.	MAF_INRAE=3.333;MAF_USDA=1.639
NC_035081.1	21566543	.	C	T	.	.	MAF_INRAE=18.333;MAF_USDA=30.0
NC_035081.1	21566610	.	C	G	.	.	MAF_INRAE=18.333;MAF_USDA=32.353
NC_035081.1	21566611	.	G	C	.	.	MAF_INRAE=3.333
NC_035081.1	21566655	.	G	A	.	.	MAF_USDA=2.459
NC_035081.1	21566780	.	A	T	.	.	MAF_USDA=3.279
NC_035081.1	21566893	.	C	T	.	.	MAF_USDA=3.279
NC_035081.1	21566922	.	C	A	.	.	MAF_USDA=2.459
NC_035081.1	21566933	.	T	G	.	.	MAF_INRAE=17.5;MAF_USDA=32.941
NC_035081.1	21566959	.	C	T	.	.	MAF_INRAE=17.5;MAF_USDA=32.353
NC_035081.1	21566998	.	C	A	.	.	MAF_USDA=6.557
NC_035081.1	21567184	.	G	T	.	.	MAF_INRAE=15.0;MAF_USDA=17.059
NC_035081.1	21567372	.	T	C	.	.	MAF_INRAE=2.5
NC_035081.1	21567459	.	A	G	.	.	MAF_INRAE=30.38;MAF_USDA=15.294
NC_035081.1	21567466	.	T	A	.	.	MAF_INRAE=3.333;MAF_USDA=1.639
NC_035081.1	21567475	.	G	A	.	.	MAF_INRAE=14.167;MAF_USDA=16.471
NC_035081.1	21567496	.	G	A	.	.	MAF_USDA=1.639
NC_035081.1	21567540	.	C	T	.	.	MAF_USDA=7.647
NC_035081.1	21567653	.	C	A	.	.	MAF_INRAE=17.5;MAF_USDA=31.765
NC_035081.1	21567654	.	C	A	.	.	MAF_USDA=2.459
NC_035081.1	21567732	.	G	T	.	.	MAF_USDA=1.639
NC_035081.1	21567789	.	C	T	.	.	MAF_USDA=1.639
NC_035081.1	21567877	.	T	A	.	.	MAF_INRAE=17.5;MAF_USDA=31.765
NC_035081.1	21567899	.	T	C	.	.	MAF_INRAE=14.167;MAF_USDA=16.471
NC_035081.1	21567940	.	C	T	.	.	MAF_USDA=8.235
NC_035081.1	21567948	.	A	G,T	.	.	MAF_INRAE=47.368
NC_035081.1	21567965	.	T	A	.	.	MAF_INRAE=3.333
NC_035081.1	21568009	.	G	A	.	.	MAF_USDA=1.639
NC_035081.1	21568057	.	T	C	.	.	MAF_USDA=16.471
NC_035081.1	21568205	.	C	T	.	.	MAF_USDA=34.118
NC_035081.1	21568206	.	A	C	.	.	MAF_USDA=33.529
NC_035081.1	21568246	.	T	G	.	.	MAF_USDA=1.639
NC_035081.1	21568302	.	G	A	.	.	MAF_USDA=4.118
NC_035081.1	21568335	.	T	C	.	.	MAF_INRAE=3.333;MAF_USDA=15.294
NC_035081.1	21568381	.	G	T	.	.	MAF_INRAE=14.167;MAF_USDA=17.059
NC_035081.1	21568426	.	G	T	.	.	MAF_INRAE=17.5;MAF_USDA=31.765
NC_035081.1	21568679	.	G	T	.	.	MAF_USDA=3.279
NC_035081.1	21568880	.	T	G	.	.	MAF_INRAE=16.667;MAF_USDA=32.353
NC_035081.1	21568956	.	A	C	.	.	MAF_INRAE=17.5;MAF_USDA=32.353
NC_035081.1	21569006	.	C	T	.	.	MAF_USDA=18.033
NC_035081.1	21569051	.	A	T	.	.	MAF_INRAE=6.667;MAF_USDA=12.353
NC_035081.1	21569060	.	C	A	.	.	MAF_USDA=7.377
NC_035081.1	21569106	.	C	T	.	.	MAF_INRAE=5.263;MAF_USDA=3.279
NC_035081.1	21569234	.	G	T	.	.	MAF_INRAE=15.0;MAF_USDA=27.059
NC_035081.1	21569288	.	G	T	.	.	MAF_INRAE=17.5;MAF_USDA=31.176
NC_035081.1	21569301	.	T	G	.	.	MAF_INRAE=17.5;MAF_USDA=30.0
NC_035081.1	21569361	.	C	T	.	.	MAF_INRAE=17.5;MAF_USDA=31.176
NC_035081.1	21569414	.	G	T	.	.	MAF_INRAE=17.5;MAF_USDA=31.765
NC_035081.1	21569484	.	T	G	.	.	MAF_INRAE=3.333;MAF_USDA=1.639
NC_035081.1	21569563	.	T	A	.	.	MAF_INRAE=23.418;MAF_USDA=29.412
NC_035081.1	21569597	.	T	C	.	.	MAF_INRAE=17.5;MAF_USDA=28.824
NC_035081.1	21569617	.	G	A	.	.	MAF_INRAE=30.38;MAF_USDA=15.882
NC_035081.1	21569624	.	C	T	.	.	MAF_INRAE=6.667;MAF_USDA=8.824
NC_035081.1	21569657	.	C	T	.	.	MAF_USDA=3.279
NC_035081.1	21569719	.	T	C	.	.	MAF_USDA=30.0
NC_035081.1	21569732	.	G	A	.	.	MAF_INRAE=17.5;MAF_USDA=30.588
NC_035081.1	21569797	.	G	C	.	.	MAF_INRAE=3.333
NC_035081.1	21569806	.	A	G	.	.	MAF_INRAE=6.667
NC_035081.1	21569968	.	G	A	.	.	MAF_USDA=3.279
NC_035081.1	21570059	.	G	A	.	.	MAF_INRAE=17.089;MAF_USDA=18.824
NC_035081.1	21570175	.	G	T	.	.	MAF_INRAE=17.5;MAF_USDA=32.353
NC_035081.1	21570176	.	T	G	.	.	MAF_INRAE=17.5;MAF_USDA=32.353
NC_035081.1	21570255	.	T	C	.	.	MAF_USDA=2.941
NC_035081.1	21570396	.	C	A	.	.	MAF_INRAE=2.5
NC_035081.1	21570420	.	C	A	.	.	MAF_INRAE=5.0
NC_035081.1	21570427	.	T	C	.	.	MAF_USDA=2.459
NC_035081.1	21570440	.	G	A	.	.	MAF_USDA=4.918
NC_035081.1	21570450	.	G	A	.	.	MAF_USDA=1.639
NC_035081.1	21570537	.	C	T	.	.	MAF_USDA=2.459
NC_035081.1	21570551	.	T	C	.	.	MAF_INRAE=17.5;MAF_USDA=32.353
NC_035081.1	21570600	.	C	T	.	.	MAF_INRAE=6.667
NC_035081.1	21570613	.	C	T	.	.	MAF_INRAE=32.911;MAF_USDA=5.738
NC_035081.1	21570636	.	G	A	.	.	MAF_INRAE=14.167;MAF_USDA=15.882
NC_035081.1	21570700	.	A	T	.	.	MAF_INRAE=29.747;MAF_USDA=15.294
NC_035081.1	21570714	.	T	C	.	.	MAF_INRAE=7.5
NC_035081.1	21570715	.	G	A	.	.	MAF_USDA=4.098
NC_035081.1	21570724	.	A	T	.	.	MAF_INRAE=29.747;MAF_USDA=15.294
NC_035081.1	21570793	.	A	G	.	.	MAF_INRAE=3.333;MAF_USDA=16.471
NC_035081.1	21570811	.	C	T	.	.	MAF_USDA=1.639
NC_035081.1	21570886	.	G	A	.	.	MAF_INRAE=30.38;MAF_USDA=15.294
NC_035081.1	21570936	.	T	A	.	.	MAF_INRAE=17.5;MAF_USDA=32.353
NC_035081.1	21570962	.	T	C	.	.	MAF_INRAE=14.167;MAF_USDA=17.059
NC_035081.1	21571091	.	A	T	.	.	MAF_INRAE=3.333;MAF_USDA=14.706
NC_035081.1	21571113	.	G	T	.	.	MAF_INRAE=3.333;MAF_USDA=13.529
NC_035081.1	21571189	.	C	A	.	.	MAF_INRAE=17.5;MAF_USDA=31.176
NC_035081.1	21571408	.	A	G	.	.	MAF_USDA=18.235
NC_035081.1	21571513	.	G	C	.	.	MAF_INRAE=3.333
NC_035081.1	21571726	.	C	A	.	.	MAF_USDA=3.279
NC_035081.1	21571782	.	G	T	.	.	MAF_INRAE=5.0
NC_035081.1	21571791	.	G	T	.	.	MAF_USDA=6.25
NC_035081.1	21571919	.	T	G	.	.	MAF_USDA=4.098
NC_035081.1	21571990	.	C	T	.	.	MAF_INRAE=14.167;MAF_USDA=16.471
NC_035081.1	21572010	.	T	G	.	.	MAF_INRAE=14.167;MAF_USDA=17.059
NC_035081.1	21572037	.	T	A	.	.	MAF_INRAE=7.5;MAF_USDA=4.918
NC_035081.1	21572069	.	C	T	.	.	MAF_INRAE=14.167;MAF_USDA=17.059
NC_035081.1	21572078	.	T	C	.	.	MAF_USDA=1.639
NC_035081.1	21572151	.	A	C	.	.	MAF_INRAE=5.0
NC_035081.1	21572218	.	A	T	.	.	MAF_USDA=1.639
NC_035081.1	21572221	.	T	A	.	.	MAF_INRAE=3.797;MAF_USDA=11.475
NC_035081.1	21572250	.	G	A	.	.	MAF_INRAE=6.329;MAF_USDA=13.115
NC_035081.1	21572370	.	T	C	.	.	MAF_USDA=2.459
NC_035081.1	21572391	.	C	A	.	.	MAF_INRAE=14.167;MAF_USDA=16.471
NC_035081.1	21572414	.	T	G	.	.	MAF_INRAE=16.456;MAF_USDA=18.824
NC_035081.1	21572474	.	C	T	.	.	MAF_USDA=1.639
NC_035081.1	21572587	.	C	T	.	.	MAF_USDA=3.529
NC_035081.1	21572600	.	G	A	.	.	MAF_USDA=4.098
NC_035081.1	21572607	.	C	A	.	.	MAF_USDA=5.738
NC_035081.1	21572654	.	G	A	.	.	MAF_INRAE=14.167;MAF_USDA=16.471
NC_035081.1	21572775	.	G	A	.	.	MAF_INRAE=7.5;MAF_USDA=4.918
NC_035081.1	21572857	.	A	G	.	.	MAF_USDA=4.918
NC_035081.1	21572859	.	C	T	.	.	MAF_USDA=3.279
NC_035081.1	21572903	.	G	A	.	.	MAF_INRAE=13.333;MAF_USDA=14.706
NC_035081.1	21572909	.	T	C	.	.	MAF_INRAE=13.333;MAF_USDA=16.667
NC_035081.1	21572912	.	A	G	.	.	MAF_USDA=3.333
NC_035081.1	21572935	.	C	T	.	.	MAF_INRAE=13.333;MAF_USDA=14.583
NC_035081.1	21572942	.	C	T	.	.	MAF_INRAE=13.333;MAF_USDA=14.583
NC_035081.1	21572968	.	A	G	.	.	MAF_INRAE=14.167;MAF_USDA=15.882
NC_035081.1	21572978	.	C	G	.	.	MAF_USDA=2.459
NC_035081.1	21573022	.	C	T	.	.	MAF_INRAE=3.797;MAF_USDA=10.656
NC_035081.1	21573113	.	G	T	.	.	MAF_INRAE=3.333
NC_035081.1	21573148	.	C	G	.	.	MAF_INRAE=14.167;MAF_USDA=17.059
NC_035081.1	21573208	.	T	A	.	.	MAF_INRAE=14.167;MAF_USDA=17.059
NC_035081.1	21573213	.	T	C	.	.	MAF_INRAE=14.167;MAF_USDA=17.059
NC_035081.1	21573263	.	C	T	.	.	MAF_INRAE=3.333;MAF_USDA=1.639
NC_035081.1	21573277	.	G	A	.	.	MAF_INRAE=14.167;MAF_USDA=17.059
NC_035081.1	21573319	.	C	T	.	.	MAF_INRAE=13.333;MAF_USDA=17.059
NC_035081.1	21573343	.	A	G	.	.	MAF_USDA=2.941
NC_035081.1	21573345	.	A	C	.	.	MAF_USDA=5.738
NC_035081.1	21573346	.	A	C	.	.	MAF_INRAE=8.861;MAF_USDA=14.118
NC_035081.1	21573394	.	G	A	.	.	MAF_INRAE=32.911;MAF_USDA=6.557
NC_035081.1	21573409	.	A	T	.	.	MAF_INRAE=14.167;MAF_USDA=17.647
NC_035081.1	21573449	.	G	A	.	.	MAF_INRAE=14.167;MAF_USDA=17.647
NC_035081.1	21573480	.	T	C	.	.	MAF_USDA=1.639
NC_035081.1	21573574	.	C	T	.	.	MAF_INRAE=6.667
NC_035081.1	21573578	.	G	A	.	.	MAF_INRAE=17.5;MAF_USDA=35.882
NC_035081.1	21573639	.	T	C	.	.	MAF_INRAE=3.333;MAF_USDA=1.639
NC_035081.1	21573693	.	T	C	.	.	MAF_USDA=7.647
NC_035081.1	21573777	.	C	A	.	.	MAF_INRAE=13.333;MAF_USDA=17.059
NC_035081.1	21573791	.	G	A	.	.	MAF_INRAE=17.089;MAF_USDA=18.235
NC_035081.1	21573906	.	T	A	.	.	MAF_INRAE=3.333;MAF_USDA=2.459
NC_035081.1	21573926	.	A	G	.	.	MAF_INRAE=15.0;MAF_USDA=17.647
NC_035081.1	21573965	.	C	T	.	.	MAF_INRAE=17.089;MAF_USDA=18.824
NC_035081.1	21574005	.	T	G	.	.	MAF_USDA=17.059
NC_035081.1	21574329	.	A	T	.	.	MAF_USDA=4.098
NC_035081.1	21574493	.	G	C	.	.	MAF_INRAE=17.089;MAF_USDA=18.824
NC_035081.1	21574522	.	A	T	.	.	MAF_USDA=2.941
NC_035081.1	21574543	.	A	T	.	.	MAF_INRAE=32.278;MAF_USDA=6.557
NC_035081.1	21574558	.	G	A	.	.	MAF_USDA=8.197
NC_035081.1	21574570	.	C	T	.	.	MAF_USDA=1.639
NC_035081.1	21574585	.	C	T	.	.	MAF_USDA=17.213
NC_035081.1	21574632	.	A	T	.	.	MAF_USDA=1.639
NC_035081.1	21574707	.	G	A	.	.	MAF_INRAE=31.013;MAF_USDA=5.738
NC_035081.1	21574793	.	C	A	.	.	MAF_USDA=4.098
NC_035081.1	21574863	.	A	T	.	.	MAF_USDA=4.348
NC_035081.1	21574877	.	C	T	.	.	MAF_USDA=6.522
NC_035081.1	21574907	.	A	C	.	.	MAF_INRAE=10.526;MAF_USDA=10.417
NC_035081.1	21575019	.	T	G	.	.	MAF_INRAE=10.526;MAF_USDA=12.5
NC_035081.1	21575039	.	A	C	.	.	MAF_INRAE=31.013
NC_035081.1	21575093	.	C	A	.	.	MAF_INRAE=36.667;MAF_USDA=41.176
NC_035081.1	21575103	.	G	A	.	.	MAF_INRAE=3.333;MAF_USDA=4.098
NC_035081.1	21575128	.	A	C	.	.	MAF_INRAE=25.316;MAF_USDA=6.557
NC_035081.1	21575131	.	G	C	.	.	MAF_INRAE=3.333;MAF_USDA=8.235
NC_035081.1	21575136	.	G	A	.	.	MAF_INRAE=25.316;MAF_USDA=3.279
NC_035081.1	21575162	.	C	T	.	.	MAF_USDA=1.639
NC_035081.1	21575186	.	A	T	.	.	MAF_INRAE=11.667;MAF_USDA=16.471
NC_035081.1	21575207	.	A	C	.	.	MAF_INRAE=11.667;MAF_USDA=15.882
NC_035081.1	21575300	.	C	G	.	.	MAF_INRAE=6.329;MAF_USDA=36.885
NC_035081.1	21575317	.	T	A	.	.	MAF_INRAE=36.076;MAF_USDA=14.706
NC_035081.1	21575329	.	G	A	.	.	MAF_USDA=1.639
NC_035081.1	21575394	.	A	C	.	.	MAF_INRAE=26.582;MAF_USDA=6.557
NC_035081.1	21575468	.	C	T	.	.	MAF_INRAE=3.333;MAF_USDA=1.639
NC_035081.1	21575488	.	G	A	.	.	MAF_USDA=6.667
NC_035081.1	21575811	.	T	C	.	.	MAF_INRAE=2.5;MAF_USDA=14.118
NC_035081.1	21575897	.	C	T	.	.	MAF_INRAE=46.835;MAF_USDA=36.471
NC_035081.1	21575946	.	C	T	.	.	MAF_INRAE=35.443;MAF_USDA=19.412
NC_035081.1	21575958	.	G	A	.	.	MAF_INRAE=35.443;MAF_USDA=19.412
NC_035081.1	21575965	.	G	A	.	.	MAF_INRAE=4.167
NC_035081.1	21575989	.	G	A	.	.	MAF_INRAE=2.5;MAF_USDA=14.706
NC_035081.1	21576007	.	T	C	.	.	MAF_INRAE=34.177;MAF_USDA=20.0
NC_035081.1	21576032	.	C	T	.	.	MAF_INRAE=32.911;MAF_USDA=6.557
NC_035081.1	21576177	.	A	T	.	.	MAF_INRAE=13.333;MAF_USDA=16.471
NC_035081.1	21576234	.	C	T	.	.	MAF_USDA=4.098
NC_035081.1	21576288	.	A	T	.	.	MAF_INRAE=13.333;MAF_USDA=16.471
NC_035081.1	21576328	.	A	T	.	.	MAF_USDA=4.918
NC_035081.1	21576361	.	A	G	.	.	MAF_INRAE=2.5
NC_035081.1	21576363	.	T	G	.	.	MAF_INRAE=2.5
NC_035081.1	21576494	.	A	T	.	.	MAF_INRAE=32.911;MAF_USDA=6.557
NC_035081.1	21576509	.	T	A	.	.	MAF_INRAE=46.203;MAF_USDA=36.471
NC_035081.1	21576537	.	T	C	.	.	MAF_USDA=1.639
NC_035081.1	21576542	.	A	G	.	.	MAF_INRAE=35.443;MAF_USDA=20.0
NC_035081.1	21576591	.	C	A	.	.	MAF_INRAE=35.443;MAF_USDA=20.0
NC_035081.1	21576615	.	A	C	.	.	MAF_INRAE=3.333
NC_035081.1	21576632	.	G	A	.	.	MAF_INRAE=35.443;MAF_USDA=20.588
NC_035081.1	21576641	.	A	G	.	.	MAF_INRAE=14.167;MAF_USDA=15.882
NC_035081.1	21576660	.	G	T	.	.	MAF_INRAE=35.443;MAF_USDA=21.176
NC_035081.1	21576732	.	G	A	.	.	MAF_INRAE=46.203;MAF_USDA=36.471
NC_035081.1	21576863	.	A	G	.	.	MAF_USDA=3.279
NC_035081.1	21576876	.	A	T	.	.	MAF_USDA=1.639
NC_035081.1	21576910	.	A	G	.	.	MAF_USDA=1.639
NC_035081.1	21576922	.	G	A	.	.	MAF_INRAE=40.506;MAF_USDA=23.529
NC_035081.1	21576985	.	A	C	.	.	MAF_USDA=1.639
NC_035081.1	21577028	.	T	G	.	.	MAF_INRAE=6.667;MAF_USDA=1.639
NC_035081.1	21577044	.	C	T	.	.	MAF_INRAE=41.139;MAF_USDA=22.941
NC_035081.1	21577045	.	A	T	.	.	MAF_INRAE=6.667;MAF_USDA=2.459
NC_035081.1	21577046	.	T	C	.	.	MAF_INRAE=10.833;MAF_USDA=15.294
NC_035081.1	21577050	.	C	A	.	.	MAF_INRAE=6.667;MAF_USDA=2.459
NC_035081.1	21577056	.	A	G	.	.	MAF_INRAE=6.667;MAF_USDA=2.459
NC_035081.1	21577128	.	C	G	.	.	MAF_USDA=4.098
NC_035081.1	21577139	.	T	C	.	.	MAF_USDA=3.279
NC_035081.1	21577314	.	C	A	.	.	MAF_INRAE=41.139;MAF_USDA=22.941
NC_035081.1	21577329	.	A	G	.	.	MAF_INRAE=32.911;MAF_USDA=7.377
NC_035081.1	21577383	.	T	A	.	.	MAF_INRAE=6.667;MAF_USDA=12.941
NC_035081.1	21577461	.	C	A	.	.	MAF_USDA=9.016
NC_035081.1	21577608	.	T	G	.	.	MAF_INRAE=2.5;MAF_USDA=3.279
NC_035081.1	21577652	.	G	C	.	.	MAF_INRAE=32.911
NC_035081.1	21577658	.	C	T	.	.	MAF_INRAE=10.833;MAF_USDA=14.706
NC_035081.1	21577749	.	G	A	.	.	MAF_INRAE=3.333
NC_035081.1	21577785	.	T	A	.	.	MAF_INRAE=32.911;MAF_USDA=3.279
NC_035081.1	21577802	.	C	A	.	.	MAF_INRAE=41.139;MAF_USDA=21.176
NC_035081.1	21577859	.	G	A	.	.	MAF_INRAE=32.911;MAF_USDA=6.557
NC_035081.1	21577971	.	T	C	.	.	MAF_INRAE=17.089;MAF_USDA=23.529
NC_035081.1	21577989	.	A	G	.	.	MAF_INRAE=41.139;MAF_USDA=23.529
NC_035081.1	21578024	.	C	A	.	.	MAF_INRAE=5.0
NC_035081.1	21578059	.	T	C	.	.	MAF_USDA=10.0
NC_035081.1	21578072	.	G	C	.	.	MAF_INRAE=7.5;MAF_USDA=4.918
NC_035081.1	21578079	.	T	C	.	.	MAF_INRAE=41.139;MAF_USDA=22.353
NC_035081.1	21578096	.	T	C	.	.	MAF_INRAE=41.139;MAF_USDA=22.941
NC_035081.1	21578161	.	C	T	.	.	MAF_INRAE=10.833;MAF_USDA=17.647
NC_035081.1	21578185	.	G	T	.	.	MAF_USDA=1.639
NC_035081.1	21578198	.	G	T	.	.	MAF_INRAE=7.5;MAF_USDA=4.918
NC_035081.1	21578200	.	A	G	.	.	MAF_INRAE=40.506
NC_035081.1	21578206	.	C	T	.	.	MAF_INRAE=40.506;MAF_USDA=22.941
NC_035081.1	21578256	.	G	C	.	.	MAF_INRAE=41.139;MAF_USDA=21.176
NC_035081.1	21578273	.	G	A	.	.	MAF_INRAE=3.797;MAF_USDA=3.279
NC_035081.1	21578283	.	C	T	.	.	MAF_INRAE=33.544;MAF_USDA=5.738
NC_035081.1	21578298	.	A	T	.	.	MAF_INRAE=2.5
NC_035081.1	21578370	.	C	A	.	.	MAF_USDA=6.25
NC_035081.1	21578371	.	T	A	.	.	MAF_INRAE=2.5;MAF_USDA=4.098
NC_035081.1	21578465	.	C	T	.	.	MAF_INRAE=7.5;MAF_USDA=4.098
NC_035081.1	21578533	.	T	A	.	.	MAF_USDA=2.459
NC_035081.1	21578585	.	G	A	.	.	MAF_USDA=2.459
NC_035081.1	21578600	.	A	T	.	.	MAF_INRAE=6.667
NC_035081.1	21578634	.	T	A	.	.	MAF_INRAE=41.139;MAF_USDA=21.765
NC_035081.1	21578657	.	T	C	.	.	MAF_INRAE=41.139;MAF_USDA=21.765
NC_035081.1	21578751	.	G	A	.	.	MAF_USDA=4.918
NC_035081.1	21578768	.	C	T	.	.	MAF_USDA=1.639
NC_035081.1	21578769	.	G	A	.	.	MAF_INRAE=39.873;MAF_USDA=18.235
NC_035081.1	21578770	.	G	T	.	.	MAF_USDA=2.941
NC_035081.1	21578781	.	T	A	.	.	MAF_INRAE=44.937;MAF_USDA=24.118
NC_035081.1	21578799	.	C	T	.	.	MAF_INRAE=39.241;MAF_USDA=18.235
NC_035081.1	21578911	.	C	T	.	.	MAF_INRAE=6.667;MAF_USDA=4.098
NC_035081.1	21578962	.	T	A	.	.	MAF_INRAE=2.5
NC_035081.1	21578967	.	T	C	.	.	MAF_INRAE=6.667
NC_035081.1	21578975	.	G	T	.	.	MAF_INRAE=6.667;MAF_USDA=5.0
NC_035081.1	21579032	.	G	T	.	.	MAF_INRAE=11.667;MAF_USDA=10.0
NC_035081.1	21579039	.	A	C	.	.	MAF_INRAE=11.667;MAF_USDA=11.667
NC_035081.1	21579088	.	A	C	.	.	MAF_INRAE=7.5;MAF_USDA=20.588
NC_035081.1	21579179	.	T	C	.	.	MAF_INRAE=8.228;MAF_USDA=8.333
NC_035081.1	21579207	.	T	A	.	.	MAF_INRAE=35.443;MAF_USDA=15.882
NC_035081.1	21579231	.	T	C	.	.	MAF_INRAE=35.443;MAF_USDA=18.824
NC_035081.1	21579277	.	G	A	.	.	MAF_USDA=3.279
NC_035081.1	21579287	.	C	A	.	.	MAF_INRAE=3.333;MAF_USDA=6.557
NC_035081.1	21579307	.	C	G	.	.	MAF_USDA=2.459
NC_035081.1	21579333	.	T	C	.	.	MAF_INRAE=35.443;MAF_USDA=20.0
NC_035081.1	21579407	.	T	C	.	.	MAF_INRAE=9.167;MAF_USDA=9.016
NC_035081.1	21579443	.	C	T	.	.	MAF_INRAE=12.5;MAF_USDA=12.295
NC_035081.1	21579451	.	T	C	.	.	MAF_USDA=9.836
NC_035081.1	21579464	.	T	A	.	.	MAF_INRAE=33.544;MAF_USDA=6.557
NC_035081.1	21579466	.	A	T	.	.	MAF_INRAE=12.5;MAF_USDA=12.295
NC_035081.1	21579484	.	C	T	.	.	MAF_INRAE=12.5;MAF_USDA=12.5
NC_035081.1	21579488	.	T	C	.	.	MAF_INRAE=15.823
NC_035081.1	21579495	.	C	A	.	.	MAF_USDA=6.25
NC_035081.1	21579497	.	A	T	.	.	MAF_USDA=6.25
NC_035081.1	21579522	.	C	A	.	.	MAF_USDA=1.667
NC_035081.1	21579532	.	C	A	.	.	MAF_INRAE=29.747;MAF_USDA=13.095
NC_035081.1	21579545	.	A	G	.	.	MAF_INRAE=17.089;MAF_USDA=19.048
NC_035081.1	21579552	.	T	G	.	.	MAF_INRAE=41.772;MAF_USDA=20.238
NC_035081.1	21579584	.	G	A	.	.	MAF_INRAE=12.5;MAF_USDA=12.5
NC_035081.1	21579627	.	C	A	.	.	MAF_INRAE=12.5;MAF_USDA=10.656
NC_035081.1	21579633	.	T	C	.	.	MAF_INRAE=12.5;MAF_USDA=13.115
NC_035081.1	21579643	.	C	A	.	.	MAF_USDA=11.475
NC_035081.1	21579656	.	G	T	.	.	MAF_INRAE=27.215;MAF_USDA=29.412
NC_035081.1	21579667	.	C	T	.	.	MAF_USDA=27.083
NC_035081.1	21579709	.	T	A	.	.	MAF_INRAE=3.797;MAF_USDA=8.197
NC_035081.1	21579716	.	A	C	.	.	MAF_INRAE=37.342;MAF_USDA=15.574
NC_035081.1	21579727	.	G	A	.	.	MAF_USDA=1.639
NC_035081.1	21579740	.	A	G	.	.	MAF_USDA=4.098
NC_035081.1	21579750	.	A	T	.	.	MAF_INRAE=3.797;MAF_USDA=21.311
NC_035081.1	21579751	.	T	A	.	.	MAF_USDA=3.279
NC_035081.1	21579752	.	G	T	.	.	MAF_INRAE=48.333
NC_035081.1	21579756	.	T	A	.	.	MAF_INRAE=14.167;MAF_USDA=33.529
NC_035081.1	21579979	.	T	C	.	.	MAF_USDA=27.083
NC_035081.1	21579996	.	C	T	.	.	MAF_USDA=3.279
NC_035081.1	21580001	.	A	C	.	.	MAF_INRAE=3.333;MAF_USDA=10.656
NC_035081.1	21580016	.	G	T	.	.	MAF_INRAE=5.0;MAF_USDA=7.647
NC_035081.1	21580069	.	C	A	.	.	MAF_USDA=3.279
NC_035081.1	21580094	.	G	C	.	.	MAF_INRAE=5.833
NC_035081.1	21580108	.	C	A	.	.	MAF_USDA=10.588
NC_035081.1	21580109	.	G	A	.	.	MAF_USDA=3.529
NC_035081.1	21580145	.	G	C	.	.	MAF_USDA=3.279
NC_035081.1	21580311	.	A	C	.	.	MAF_INRAE=10.0;MAF_USDA=8.197
NC_035081.1	21580315	.	T	G	.	.	MAF_INRAE=33.544;MAF_USDA=6.557
NC_035081.1	21580330	.	T	A	.	.	MAF_INRAE=2.5;MAF_USDA=4.918
NC_035081.1	21580340	.	T	G	.	.	MAF_INRAE=33.544
NC_035081.1	21580388	.	G	T	.	.	MAF_INRAE=31.646;MAF_USDA=6.667
NC_035081.1	21580435	.	T	G	.	.	MAF_INRAE=47.368;MAF_USDA=35.366
NC_035081.1	21580455	.	T	G	.	.	MAF_USDA=12.5
NC_035081.1	21580515	.	A	T	.	.	MAF_INRAE=47.368;MAF_USDA=43.75
NC_035081.1	21580544	.	T	A	.	.	MAF_USDA=33.333
NC_035081.1	21580551	.	A	T	.	.	MAF_INRAE=5.263
NC_035081.1	21580568	.	A	T	.	.	MAF_USDA=5.172
NC_035081.1	21580649	.	G	T	.	.	MAF_INRAE=5.263;MAF_USDA=6.78
NC_035081.1	21580650	.	G	A	.	.	MAF_USDA=6.78
NC_035081.1	21580672	.	T	A	.	.	MAF_USDA=5.085
NC_035081.1	21580722	.	A	C	.	.	MAF_INRAE=5.263;MAF_USDA=6.78
NC_035081.1	21580751	.	G	T	.	.	MAF_USDA=5.932
NC_035081.1	21580812	.	C	A	.	.	MAF_INRAE=34.177;MAF_USDA=15.663
NC_035081.1	21580856	.	C	A	.	.	MAF_INRAE=47.368;MAF_USDA=30.12
NC_035081.1	21580924	.	C	T	.	.	MAF_USDA=43.75
NC_035081.1	21580925	.	T	G	.	.	MAF_USDA=43.75
NC_035081.1	21584683	.	T	A	.	.	MAF_INRAE=42.105;MAF_USDA=32.609
NC_035081.1	21584773	.	T	A	.	.	MAF_INRAE=28.481;MAF_USDA=45.833
NC_035081.1	21584901	.	G	T	.	.	MAF_INRAE=10.833
NC_035081.1	21584963	.	A	G	.	.	MAF_INRAE=29.114;MAF_USDA=26.829
NC_035081.1	21584971	.	G	A	.	.	MAF_USDA=10.345
NC_035081.1	21584976	.	A	G	.	.	MAF_INRAE=28.481;MAF_USDA=34.146
NC_035081.1	21585000	.	G	C	.	.	MAF_INRAE=28.481;MAF_USDA=45.833
NC_035081.1	21585019	.	G	A	.	.	MAF_INRAE=42.105;MAF_USDA=18.293
NC_035081.1	21585057	.	T	G	.	.	MAF_INRAE=27.848;MAF_USDA=35.366
NC_035081.1	21585246	.	T	A	.	.	MAF_INRAE=32.278;MAF_USDA=16.471
NC_035081.1	21585251	.	G	A	.	.	MAF_INRAE=32.278;MAF_USDA=16.471
NC_035081.1	21585253	.	G	A	.	.	MAF_INRAE=29.167;MAF_USDA=16.471
NC_035081.1	21585296	.	T	C	.	.	MAF_INRAE=41.139;MAF_USDA=38.235
NC_035081.1	21585335	.	T	C	.	.	MAF_INRAE=18.333;MAF_USDA=22.353
NC_035081.1	21585351	.	T	C	.	.	MAF_USDA=3.279
NC_035081.1	21585427	.	C	A	.	.	MAF_USDA=3.279
NC_035081.1	21585436	.	T	A	.	.	MAF_INRAE=36.709;MAF_USDA=11.475
NC_035081.1	21585437	.	C	A	.	.	MAF_INRAE=7.5;MAF_USDA=40.588
NC_035081.1	21585443	.	T	C	.	.	MAF_INRAE=17.089;MAF_USDA=24.118
NC_035081.1	21585525	.	C	T	.	.	MAF_INRAE=46.203;MAF_USDA=48.824
NC_035081.1	21585578	.	T	A	.	.	MAF_USDA=1.639
NC_035081.1	21585579	.	G	T	.	.	MAF_USDA=1.639
NC_035081.1	21585581	.	A	C	.	.	MAF_INRAE=5.0;MAF_USDA=8.824
NC_035081.1	21585651	.	C	T	.	.	MAF_USDA=7.647
NC_035081.1	21585672	.	A	G	.	.	MAF_INRAE=14.167
NC_035081.1	21585682	.	C	T	.	.	MAF_USDA=6.557
NC_035081.1	21585711	.	A	G	.	.	MAF_INRAE=20.0;MAF_USDA=22.941
NC_035081.1	21585749	.	C	T	.	.	MAF_INRAE=31.013;MAF_USDA=35.882
NC_035081.1	21585795	.	A	G	.	.	MAF_INRAE=31.646;MAF_USDA=35.294
NC_035081.1	21585822	.	T	G	.	.	MAF_USDA=4.098
NC_035081.1	21585826	.	G	T	.	.	MAF_INRAE=3.165;MAF_USDA=3.279
NC_035081.1	21585828	.	C	T	.	.	MAF_INRAE=17.089;MAF_USDA=29.412
NC_035081.1	21585836	.	T	C	.	.	MAF_INRAE=31.646;MAF_USDA=36.471
NC_035081.1	21585911	.	G	T	.	.	MAF_INRAE=36.076;MAF_USDA=17.647
NC_035081.1	21585937	.	A	G	.	.	MAF_INRAE=13.333;MAF_USDA=18.852
NC_035081.1	21585979	.	A	G	.	.	MAF_INRAE=31.646;MAF_USDA=17.059
NC_035081.1	21586061	.	A	T	.	.	MAF_INRAE=44.167;MAF_USDA=9.836
NC_035081.1	21586072	.	C	T	.	.	MAF_INRAE=47.368;MAF_USDA=34.706
NC_035081.1	21586092	.	T	G,A	.	.	MAF_INRAE=10.526
NC_035081.1	21586107	.	T	C	.	.	MAF_USDA=34.706
NC_035081.1	21586112	.	A	G	.	.	MAF_USDA=7.377
NC_035081.1	21586133	.	G	A	.	.	MAF_USDA=25.0
NC_035081.1	21586186	.	A	C	.	.	MAF_USDA=39.583
NC_035081.1	21586211	.	C	A	.	.	MAF_USDA=4.237
NC_035081.1	21586212	.	A	G	.	.	MAF_USDA=4.237
NC_035081.1	21586243	.	T	A	.	.	MAF_USDA=14.583
NC_035081.1	21586285	.	A	G	.	.	MAF_INRAE=28.333;MAF_USDA=16.071
NC_035081.1	21586301	.	A	G	.	.	MAF_INRAE=20.886;MAF_USDA=46.429
NC_035081.1	21586346	.	G	A	.	.	MAF_USDA=2.5
NC_035081.1	21586417	.	G	T	.	.	MAF_USDA=14.583
NC_035081.1	21586441	.	C	T	.	.	MAF_INRAE=31.646;MAF_USDA=41.667
NC_035081.1	21586444	.	C	A	.	.	MAF_USDA=5.0
NC_035081.1	21586560	.	C	T	.	.	MAF_INRAE=17.089;MAF_USDA=42.771
NC_035081.1	21586590	.	C	T	.	.	MAF_INRAE=31.013;MAF_USDA=16.265
NC_035081.1	21586596	.	C	T	.	.	MAF_USDA=1.695
NC_035081.1	21586942	.	C	T	.	.	MAF_USDA=22.5
NC_035081.1	21587024	.	T	G	.	.	MAF_INRAE=26.667;MAF_USDA=41.667
NC_035081.1	21587025	.	C	T	.	.	MAF_INRAE=29.167;MAF_USDA=17.857
NC_035081.1	21587073	.	G	A	.	.	MAF_USDA=4.167
NC_035081.1	21587087	.	C	A	.	.	MAF_USDA=2.542
NC_035081.1	21587096	.	T	A	.	.	MAF_INRAE=42.105;MAF_USDA=18.072
NC_035081.1	21587145	.	G	A	.	.	MAF_INRAE=47.368;MAF_USDA=32.738
NC_035081.1	21587179	.	G	T	.	.	MAF_USDA=39.583
NC_035081.1	21587189	.	G	C	.	.	MAF_USDA=37.5
NC_035081.1	21587211	.	A	T	.	.	MAF_USDA=1.695
NC_035081.1	21587240	.	T	C	.	.	MAF_INRAE=47.368;MAF_USDA=33.133
NC_035081.1	21587304	.	T	C	.	.	MAF_USDA=9.322
NC_035081.1	21587378	.	G	A	.	.	MAF_USDA=7.831
NC_035081.1	21587385	.	T	A	.	.	MAF_INRAE=6.667
NC_035081.1	21587388	.	A	T	.	.	MAF_INRAE=6.667;MAF_USDA=17.797
NC_035081.1	21587395	.	C	T	.	.	MAF_INRAE=13.333;MAF_USDA=20.339
NC_035081.1	21587435	.	A	T	.	.	MAF_INRAE=29.167
NC_035081.1	21587458	.	T	C	.	.	MAF_INRAE=6.667;MAF_USDA=17.5
NC_035081.1	21587533	.	A	T	.	.	MAF_USDA=45.833
NC_035081.1	21587536	.	A	C	.	.	MAF_INRAE=12.5
NC_035081.1	21587542	.	A	T	.	.	MAF_INRAE=5.263
NC_035081.1	21587724	.	G	A	.	.	MAF_INRAE=36.709;MAF_USDA=10.169
NC_035081.1	21587731	.	A	C	.	.	MAF_INRAE=3.333;MAF_USDA=11.864
NC_035081.1	21587762	.	T	C	.	.	MAF_INRAE=3.333;MAF_USDA=12.651
NC_035081.1	21587802	.	T	C	.	.	MAF_INRAE=36.709;MAF_USDA=10.169
NC_035081.1	21587874	.	T	A	.	.	MAF_INRAE=3.333;MAF_USDA=12.712
NC_035081.1	21587883	.	C	T	.	.	MAF_INRAE=3.333
NC_035081.1	21588027	.	C	T	.	.	MAF_INRAE=4.167;MAF_USDA=3.614
NC_035081.1	21588138	.	G	A	.	.	MAF_INRAE=6.667
NC_035081.1	21588148	.	G	A	.	.	MAF_INRAE=1.667
NC_035081.1	21588218	.	A	G	.	.	MAF_USDA=4.237
NC_035081.1	21588222	.	G	A	.	.	MAF_USDA=4.237
NC_035081.1	21588227	.	A	G	.	.	MAF_USDA=4.237
NC_035081.1	21588229	.	A	T	.	.	MAF_USDA=4.237
NC_035081.1	21588231	.	G	C	.	.	MAF_USDA=7.831
NC_035081.1	21588238	.	A	T	.	.	MAF_USDA=11.017
NC_035081.1	21588239	.	C	T	.	.	MAF_USDA=1.695
NC_035081.1	21588248	.	C	A	.	.	MAF_USDA=2.542
NC_035081.1	21588375	.	T	G	.	.	MAF_USDA=3.333
NC_035081.1	21588389	.	A	G	.	.	MAF_USDA=34.94
NC_035081.1	21588470	.	C	T	.	.	MAF_INRAE=5.0;MAF_USDA=4.706
NC_035081.1	21588512	.	C	T	.	.	MAF_INRAE=41.772;MAF_USDA=41.176
NC_035081.1	21588514	.	A	G	.	.	MAF_USDA=4.098
NC_035081.1	21588561	.	G	A	.	.	MAF_INRAE=20.886;MAF_USDA=50.0
NC_035081.1	21588575	.	C	T	.	.	MAF_INRAE=21.519;MAF_USDA=48.824
NC_035081.1	21588606	.	A	T	.	.	MAF_INRAE=37.342;MAF_USDA=9.836
NC_035081.1	21588611	.	A	T	.	.	MAF_INRAE=37.342;MAF_USDA=9.836
NC_035081.1	21588630	.	G	A	.	.	MAF_INRAE=24.684;MAF_USDA=47.059
NC_035081.1	21588646	.	G	T	.	.	MAF_INRAE=10.0;MAF_USDA=3.279
NC_035081.1	21588670	.	A	G	.	.	MAF_USDA=3.279
NC_035081.1	21588752	.	A	T	.	.	MAF_INRAE=5.0;MAF_USDA=2.941
NC_035081.1	21588888	.	G	A	.	.	MAF_USDA=9.836
NC_035081.1	21588939	.	A	C	.	.	MAF_USDA=4.098
NC_035081.1	21588944	.	C	T	.	.	MAF_USDA=4.098
NC_035081.1	21589003	.	C	T	.	.	MAF_USDA=3.279
NC_035081.1	21589084	.	G	A	.	.	MAF_USDA=7.647
NC_035081.1	21589103	.	G	A	.	.	MAF_INRAE=3.333
NC_035081.1	21589117	.	A	C	.	.	MAF_USDA=1.639
NC_035081.1	21589133	.	C	A	.	.	MAF_INRAE=10.0;MAF_USDA=3.279
NC_035081.1	21589157	.	G	A	.	.	MAF_INRAE=28.481;MAF_USDA=46.471
NC_035081.1	21589236	.	T	C	.	.	MAF_INRAE=10.0
NC_035081.1	21589272	.	C	T	.	.	MAF_USDA=9.016
NC_035081.1	21589396	.	C	T	.	.	MAF_USDA=7.377
NC_035081.1	21589494	.	G	A	.	.	MAF_INRAE=34.81;MAF_USDA=40.0
NC_035081.1	21589574	.	G	T	.	.	MAF_INRAE=10.0;MAF_USDA=3.279
NC_035081.1	21589581	.	T	G	.	.	MAF_USDA=5.738
NC_035081.1	21589626	.	A	T	.	.	MAF_INRAE=10.0;MAF_USDA=3.279
NC_035081.1	21589631	.	A	G	.	.	MAF_INRAE=10.0;MAF_USDA=3.279
NC_035081.1	21589714	.	C	T	.	.	MAF_USDA=9.836
NC_035081.1	21589721	.	T	A	.	.	MAF_INRAE=3.333
NC_035081.1	21589759	.	G	A	.	.	MAF_INRAE=10.0;MAF_USDA=3.279
NC_035081.1	21589766	.	G	A	.	.	MAF_INRAE=10.0;MAF_USDA=3.279
NC_035081.1	21589843	.	G	T	.	.	MAF_USDA=4.918
NC_035081.1	21589858	.	G	T	.	.	MAF_USDA=9.016
NC_035081.1	21589881	.	G	T	.	.	MAF_INRAE=36.076;MAF_USDA=9.836
NC_035081.1	21589925	.	A	G	.	.	MAF_INRAE=36.709;MAF_USDA=9.836
NC_035081.1	21589975	.	C	A	.	.	MAF_USDA=3.279
NC_035081.1	21590093	.	G	A	.	.	MAF_USDA=1.639
NC_035081.1	21590158	.	C	T	.	.	MAF_USDA=20.833
NC_035081.1	21590159	.	G	A	.	.	MAF_INRAE=3.165;MAF_USDA=3.279
NC_035081.1	21590272	.	C	T	.	.	MAF_INRAE=3.333
NC_035081.1	21590343	.	C	G	.	.	MAF_USDA=1.639
NC_035081.1	21590407	.	T	A	.	.	MAF_INRAE=19.62;MAF_USDA=48.824
NC_035081.1	21590408	.	T	A	.	.	MAF_INRAE=10.833;MAF_USDA=48.824
NC_035081.1	21590426	.	G	A	.	.	MAF_INRAE=36.709;MAF_USDA=9.836
NC_035081.1	21590441	.	T	C	.	.	MAF_USDA=1.639
NC_035081.1	21590530	.	T	G	.	.	MAF_INRAE=36.709
NC_035081.1	21590606	.	A	T	.	.	MAF_INRAE=30.38;MAF_USDA=13.529
NC_035081.1	21590627	.	T	A	.	.	MAF_INRAE=24.051;MAF_USDA=31.176
NC_035081.1	21590645	.	C	T	.	.	MAF_USDA=1.639
NC_035081.1	21590686	.	G	C	.	.	MAF_USDA=3.279
NC_035081.1	21590688	.	G	C	.	.	MAF_USDA=7.059
NC_035081.1	21590701	.	A	G	.	.	MAF_INRAE=3.333;MAF_USDA=4.118
NC_035081.1	21590710	.	G	A	.	.	MAF_INRAE=30.38;MAF_USDA=12.353
NC_035081.1	21590712	.	A	C	.	.	MAF_INRAE=6.329;MAF_USDA=4.706
NC_035081.1	21590731	.	A	T	.	.	MAF_INRAE=3.333;MAF_USDA=4.118
NC_035081.1	21590789	.	C	A	.	.	MAF_USDA=47.917
NC_035081.1	21590808	.	A	T	.	.	MAF_USDA=47.917
NC_035081.1	21590868	.	A	T	.	.	MAF_INRAE=17.089;MAF_USDA=18.824
NC_035081.1	21590913	.	G	A	.	.	MAF_USDA=3.279
NC_035081.1	21590977	.	G	T	.	.	MAF_USDA=18.033
NC_035081.1	21591017	.	G	T	.	.	MAF_USDA=4.918
NC_035081.1	21591034	.	T	C	.	.	MAF_INRAE=39.241;MAF_USDA=34.118
NC_035081.1	21591076	.	C	T	.	.	MAF_INRAE=3.333;MAF_USDA=8.197
NC_035081.1	21591099	.	G	A	.	.	MAF_USDA=2.459
NC_035081.1	21591141	.	G	A	.	.	MAF_INRAE=3.333;MAF_USDA=8.197
NC_035081.1	21591168	.	C	T	.	.	MAF_INRAE=46.203;MAF_USDA=25.595
NC_035081.1	21591181	.	T	G	.	.	MAF_INRAE=39.241;MAF_USDA=33.529
NC_035081.1	21591214	.	G	T	.	.	MAF_INRAE=36.709;MAF_USDA=37.647
NC_035081.1	21591269	.	T	C	.	.	MAF_INRAE=36.709;MAF_USDA=39.412
NC_035081.1	21591311	.	A	C	.	.	MAF_USDA=2.459
NC_035081.1	21591323	.	C	T	.	.	MAF_INRAE=8.333;MAF_USDA=7.377
NC_035081.1	21591329	.	A	T	.	.	MAF_INRAE=8.333;MAF_USDA=7.377
NC_035081.1	21591337	.	G	A	.	.	MAF_INRAE=3.333
NC_035081.1	21591406	.	A	C	.	.	MAF_INRAE=39.241
NC_035081.1	21591431	.	C	T	.	.	MAF_INRAE=39.873;MAF_USDA=47.917
NC_035081.1	21591444	.	T	A	.	.	MAF_INRAE=46.835;MAF_USDA=25.294
NC_035081.1	21591540	.	T	G	.	.	MAF_USDA=6.471
NC_035081.1	21591541	.	T	A	.	.	MAF_USDA=11.905
NC_035081.1	21591572	.	G	A	.	.	MAF_USDA=4.098
NC_035081.1	21591573	.	G	A	.	.	MAF_USDA=4.098
NC_035081.1	21591583	.	G	T	.	.	MAF_INRAE=5.263
NC_035081.1	21591667	.	A	G	.	.	MAF_INRAE=4.167
NC_035081.1	21591747	.	G	T	.	.	MAF_INRAE=36.709;MAF_USDA=38.824
NC_035081.1	21591855	.	G	A	.	.	MAF_INRAE=3.333;MAF_USDA=7.377
NC_035081.1	21591917	.	T	A	.	.	MAF_INRAE=44.304;MAF_USDA=31.765
NC_035081.1	21591986	.	T	G	.	.	MAF_USDA=7.377
NC_035081.1	21591998	.	C	A	.	.	MAF_USDA=8.197
NC_035081.1	21592022	.	C	T	.	.	MAF_INRAE=46.835;MAF_USDA=26.471
NC_035081.1	21592106	.	T	G	.	.	MAF_INRAE=36.709;MAF_USDA=37.647
NC_035081.1	21592115	.	T	C	.	.	MAF_USDA=1.639
NC_035081.1	21592163	.	G	A	.	.	MAF_USDA=13.095
NC_035081.1	21592171	.	G	A	.	.	MAF_USDA=37.5
NC_035081.1	21592196	.	A	G	.	.	MAF_USDA=21.429
NC_035081.1	21592315	.	T	C	.	.	MAF_INRAE=44.737
NC_035081.1	21592336	.	A	C	.	.	MAF_INRAE=44.737;MAF_USDA=26.19
NC_035081.1	21592360	.	G	A	.	.	MAF_INRAE=4.167
NC_035081.1	21592371	.	C	T	.	.	MAF_USDA=5.0
NC_035081.1	21592374	.	A	T	.	.	MAF_INRAE=17.089;MAF_USDA=18.824
NC_035081.1	21592378	.	A	T	.	.	MAF_USDA=1.639
NC_035081.1	21592397	.	A	T	.	.	MAF_USDA=5.738
NC_035081.1	21592538	.	T	A	.	.	MAF_INRAE=43.333;MAF_USDA=50.0
NC_035081.1	21592578	.	A	G	.	.	MAF_INRAE=3.333
NC_035081.1	21592639	.	A	G	.	.	MAF_INRAE=39.241;MAF_USDA=36.905
NC_035081.1	21592650	.	A	G	.	.	MAF_INRAE=8.333;MAF_USDA=46.471
NC_035081.1	21592664	.	C	A	.	.	MAF_USDA=15.574
NC_035081.1	21592690	.	G	A	.	.	MAF_INRAE=5.0;MAF_USDA=2.459
NC_035081.1	21592721	.	C	A	.	.	MAF_INRAE=9.167;MAF_USDA=13.115
NC_035081.1	21592828	.	T	C	.	.	MAF_INRAE=36.709;MAF_USDA=6.667
NC_035081.1	21592896	.	C	A	.	.	MAF_USDA=12.5
NC_035081.1	21593002	.	T	A	.	.	MAF_INRAE=47.468;MAF_USDA=21.765
NC_035081.1	21593061	.	T	G	.	.	MAF_USDA=3.279
NC_035081.1	21593064	.	A	T	.	.	MAF_INRAE=9.167;MAF_USDA=14.754
NC_035081.1	21593112	.	C	T	.	.	MAF_INRAE=9.167;MAF_USDA=13.115
NC_035081.1	21593114	.	C	T	.	.	MAF_USDA=3.279
NC_035081.1	21593115	.	A	T	.	.	MAF_INRAE=46.835;MAF_USDA=21.176
NC_035081.1	21593135	.	C	T	.	.	MAF_INRAE=46.835;MAF_USDA=20.0
NC_035081.1	21593149	.	G	T	.	.	MAF_INRAE=9.167;MAF_USDA=13.934
NC_035081.1	21593227	.	C	T	.	.	MAF_INRAE=46.203;MAF_USDA=32.353
NC_035081.1	21593246	.	G	T	.	.	MAF_INRAE=3.333;MAF_USDA=8.197
NC_035081.1	21593367	.	G	T	.	.	MAF_USDA=6.471
NC_035081.1	21593373	.	T	C	.	.	MAF_USDA=1.639
NC_035081.1	21593378	.	G	A	.	.	MAF_USDA=2.459
NC_035081.1	21593393	.	G	T	.	.	MAF_USDA=2.459
NC_035081.1	21593407	.	G	T	.	.	MAF_USDA=3.279
NC_035081.1	21593414	.	A	G	.	.	MAF_USDA=1.639
NC_035081.1	21593451	.	C	A	.	.	MAF_USDA=4.918
NC_035081.1	21593458	.	T	C	.	.	MAF_USDA=4.118
NC_035081.1	21593524	.	G	A	.	.	MAF_INRAE=43.671;MAF_USDA=37.647
NC_035081.1	21593528	.	T	G	.	.	MAF_INRAE=39.167;MAF_USDA=37.647
NC_035081.1	21593550	.	G	T	.	.	MAF_USDA=1.639
NC_035081.1	21593565	.	G	A	.	.	MAF_INRAE=43.038;MAF_USDA=37.647
NC_035081.1	21593596	.	T	G	.	.	MAF_INRAE=47.468;MAF_USDA=22.353
NC_035081.1	21593682	.	G	A	.	.	MAF_USDA=12.295
NC_035081.1	21593683	.	G	A	.	.	MAF_USDA=12.295
NC_035081.1	21593710	.	C	T	.	.	MAF_USDA=4.118
NC_035081.1	21593863	.	C	T	.	.	MAF_USDA=1.667
NC_035081.1	21593885	.	G	C	.	.	MAF_USDA=2.459
NC_035081.1	21593920	.	T	G	.	.	MAF_INRAE=47.468;MAF_USDA=22.353
NC_035081.1	21593929	.	G	A	.	.	MAF_INRAE=29.747;MAF_USDA=11.765
NC_035081.1	21593945	.	A	G	.	.	MAF_USDA=7.647
NC_035081.1	21593971	.	C	T	.	.	MAF_INRAE=6.329;MAF_USDA=5.882
NC_035081.1	21594006	.	G	A	.	.	MAF_USDA=3.279
NC_035081.1	21594033	.	G	T	.	.	MAF_INRAE=44.937;MAF_USDA=43.529
NC_035081.1	21594046	.	T	C	.	.	MAF_USDA=1.639
NC_035081.1	21594068	.	A	G	.	.	MAF_INRAE=6.329;MAF_USDA=5.294
NC_035081.1	21594244	.	C	T	.	.	MAF_INRAE=5.0;MAF_USDA=5.738
NC_035081.1	21594297	.	T	C	.	.	MAF_INRAE=10.0;MAF_USDA=14.706
NC_035081.1	21594301	.	G	A	.	.	MAF_USDA=1.639
NC_035081.1	21594303	.	G	A	.	.	MAF_USDA=1.639
NC_035081.1	21594304	.	G	T	.	.	MAF_USDA=1.639
NC_035081.1	21594465	.	G	A	.	.	MAF_INRAE=6.329;MAF_USDA=5.294
NC_035081.1	21594489	.	C	A	.	.	MAF_INRAE=46.203;MAF_USDA=44.706
NC_035081.1	21594510	.	C	G	.	.	MAF_USDA=2.459
NC_035081.1	21594512	.	G	A	.	.	MAF_INRAE=33.544;MAF_USDA=13.529
NC_035081.1	21594654	.	C	T	.	.	MAF_INRAE=36.076;MAF_USDA=5.738
NC_035081.1	21594662	.	C	A	.	.	MAF_USDA=8.197
NC_035081.1	21594663	.	C	A	.	.	MAF_USDA=8.197
NC_035081.1	21594668	.	C	T	.	.	MAF_USDA=1.639
NC_035081.1	21594682	.	C	A	.	.	MAF_INRAE=6.667;MAF_USDA=1.639
NC_035081.1	21594686	.	G	A	.	.	MAF_INRAE=9.167;MAF_USDA=14.706
NC_035081.1	21594723	.	G	A	.	.	MAF_USDA=1.639
NC_035081.1	21594756	.	T	C	.	.	MAF_INRAE=46.835;MAF_USDA=22.353
NC_035081.1	21594823	.	G	T	.	.	MAF_USDA=1.639
NC_035081.1	21594887	.	C	T	.	.	MAF_USDA=2.083
NC_035081.1	21594904	.	C	A	.	.	MAF_USDA=8.197
NC_035081.1	21594961	.	A	C	.	.	MAF_USDA=1.639
NC_035081.1	21594993	.	A	G	.	.	MAF_INRAE=8.333;MAF_USDA=9.016
NC_035081.1	21595046	.	G	A	.	.	MAF_USDA=2.459
NC_035081.1	21595056	.	A	G	.	.	MAF_USDA=2.459
NC_035081.1	21595075	.	C	T	.	.	MAF_INRAE=47.468;MAF_USDA=22.353
NC_035081.1	21595078	.	G	A	.	.	MAF_USDA=1.639
NC_035081.1	21595130	.	T	C	.	.	MAF_INRAE=46.835;MAF_USDA=21.176
NC_035081.1	21595143	.	T	C	.	.	MAF_INRAE=46.203;MAF_USDA=40.0
NC_035081.1	21595250	.	G	A	.	.	MAF_INRAE=47.468;MAF_USDA=22.353
NC_035081.1	21595257	.	T	C	.	.	MAF_USDA=9.412
NC_035081.1	21595397	.	C	A	.	.	MAF_USDA=1.639
NC_035081.1	21595399	.	T	C	.	.	MAF_INRAE=9.167;MAF_USDA=12.353
NC_035081.1	21595424	.	A	G	.	.	MAF_INRAE=47.468;MAF_USDA=21.765
NC_035081.1	21595478	.	T	C	.	.	MAF_USDA=13.934
NC_035081.1	21595516	.	G	A	.	.	MAF_USDA=8.197
NC_035081.1	21595602	.	A	C	.	.	MAF_INRAE=45.57;MAF_USDA=43.529
NC_035081.1	21595624	.	T	A	.	.	MAF_INRAE=45.57;MAF_USDA=43.529
NC_035081.1	21595661	.	T	C	.	.	MAF_INRAE=8.333;MAF_USDA=11.176
NC_035081.1	21595715	.	T	C	.	.	MAF_INRAE=2.5;MAF_USDA=4.098
NC_035081.1	21595720	.	T	C	.	.	MAF_INRAE=2.5;MAF_USDA=4.098
NC_035081.1	21595726	.	C	T	.	.	MAF_INRAE=2.5
NC_035081.1	21595728	.	A	G	.	.	MAF_INRAE=2.5
NC_035081.1	21595731	.	A	T	.	.	MAF_INRAE=2.5
NC_035081.1	21595732	.	T	C	.	.	MAF_INRAE=2.5
NC_035081.1	21595741	.	A	G	.	.	MAF_INRAE=2.5
NC_035081.1	21595742	.	G	T	.	.	MAF_INRAE=2.5
NC_035081.1	21595780	.	C	G	.	.	MAF_INRAE=46.203;MAF_USDA=22.353
NC_035081.1	21595785	.	A	T	.	.	MAF_INRAE=4.167
NC_035081.1	21595794	.	G	C	.	.	MAF_INRAE=5.0
NC_035081.1	21595797	.	C	T	.	.	MAF_INRAE=5.0
NC_035081.1	21595799	.	T	C	.	.	MAF_INRAE=5.0
NC_035081.1	21596058	.	G	T	.	.	MAF_USDA=2.174
NC_035081.1	21596107	.	G	A	.	.	MAF_INRAE=42.105;MAF_USDA=47.826
NC_035081.1	21596269	.	G	A	.	.	MAF_INRAE=42.105
NC_035081.1	21596313	.	G	T	.	.	MAF_INRAE=42.105;MAF_USDA=50.0
NC_035081.1	21596349	.	C	T	.	.	MAF_USDA=2.083
NC_035081.1	21596373	.	G	T	.	.	MAF_USDA=20.833
NC_035081.1	21596442	.	G	A	.	.	MAF_INRAE=42.105;MAF_USDA=47.917
NC_035081.1	21596458	.	G	T	.	.	MAF_INRAE=42.105;MAF_USDA=47.917
NC_035081.1	21596517	.	C	T	.	.	MAF_INRAE=15.789;MAF_USDA=14.583
NC_035081.1	21596615	.	G	C	.	.	MAF_USDA=5.294
NC_035081.1	21596657	.	G	A	.	.	MAF_INRAE=48.101;MAF_USDA=22.353
NC_035081.1	21596747	.	T	A	.	.	MAF_USDA=1.765
NC_035081.1	21596895	.	A	G	.	.	MAF_INRAE=9.167;MAF_USDA=13.529
NC_035081.1	21597100	.	G	A	.	.	MAF_INRAE=9.167;MAF_USDA=12.353
NC_035081.1	21597346	.	C	T	.	.	MAF_USDA=8.197
NC_035081.1	21597349	.	T	C	.	.	MAF_USDA=8.197
NC_035081.1	21597352	.	T	A	.	.	MAF_USDA=8.197
NC_035081.1	21597368	.	T	C	.	.	MAF_USDA=8.197
NC_035081.1	21597428	.	T	A	.	.	MAF_INRAE=5.0
NC_035081.1	21597452	.	C	T	.	.	MAF_INRAE=46.203;MAF_USDA=44.118
NC_035081.1	21597471	.	G	A,C	.	.	MAF_INRAE=3.333;MAF_USDA=2.083
NC_035081.1	21597491	.	C	T	.	.	MAF_USDA=1.639
NC_035081.1	21597562	.	G	T	.	.	MAF_INRAE=6.329;MAF_USDA=5.294
NC_035081.1	21597604	.	G	A	.	.	MAF_USDA=5.738
NC_035081.1	21597674	.	A	T	.	.	MAF_USDA=12.295
NC_035081.1	21597850	.	G	A	.	.	MAF_INRAE=8.861;MAF_USDA=12.353
NC_035081.1	21597903	.	G	A	.	.	MAF_USDA=1.639
NC_035081.1	21598016	.	G	A	.	.	MAF_INRAE=47.468;MAF_USDA=22.353
NC_035081.1	21598018	.	T	C	.	.	MAF_INRAE=46.203;MAF_USDA=44.706
NC_035081.1	21598033	.	G	C	.	.	MAF_USDA=10.656
NC_035081.1	21598043	.	A	T	.	.	MAF_USDA=7.377
NC_035081.1	21598080	.	C	A	.	.	MAF_USDA=15.294
NC_035081.1	21598081	.	G	A	.	.	MAF_USDA=1.639
NC_035081.1	21598087	.	C	T	.	.	MAF_USDA=8.197
NC_035081.1	21598097	.	C	T	.	.	MAF_USDA=13.529
NC_035081.1	21598122	.	G	A	.	.	MAF_USDA=13.529
NC_035081.1	21598125	.	C	T	.	.	MAF_INRAE=3.333
NC_035081.1	21598134	.	T	A	.	.	MAF_USDA=14.118
NC_035081.1	21598176	.	G	T	.	.	MAF_USDA=6.25
NC_035081.1	21598178	.	C	T	.	.	MAF_USDA=10.417
NC_035081.1	21598304	.	C	G	.	.	MAF_INRAE=3.333
NC_035081.1	21598395	.	T	C	.	.	MAF_INRAE=39.241;MAF_USDA=42.353
NC_035081.1	21598407	.	C	T	.	.	MAF_USDA=1.639
NC_035081.1	21598408	.	G	A	.	.	MAF_INRAE=8.333;MAF_USDA=11.475
NC_035081.1	21598604	.	T	G	.	.	MAF_USDA=1.639
NC_035081.1	21598679	.	G	A	.	.	MAF_USDA=4.098
NC_035081.1	21599007	.	C	T	.	.	MAF_USDA=3.279
NC_035081.1	21599027	.	G	A	.	.	MAF_USDA=9.016
NC_035081.1	21599078	.	C	T	.	.	MAF_USDA=8.197
NC_035081.1	21599328	.	C	T	.	.	MAF_USDA=1.639
NC_035081.1	21600035	.	A	G	.	.	MAF_USDA=15.217
NC_035081.1	21600084	.	G	A	.	.	MAF_USDA=6.548
NC_035081.1	21600106	.	A	G	.	.	MAF_USDA=14.706
NC_035081.1	21600246	.	G	T	.	.	MAF_USDA=2.5
NC_035081.1	21600255	.	A	G	.	.	MAF_INRAE=42.105;MAF_USDA=29.167
NC_035081.1	21600282	.	C	G	.	.	MAF_INRAE=47.468;MAF_USDA=29.167
NC_035081.1	21600291	.	T	C	.	.	MAF_INRAE=46.203;MAF_USDA=22.892
NC_035081.1	21600331	.	G	C	.	.	MAF_INRAE=8.333;MAF_USDA=6.78
NC_035081.1	21600379	.	A	G	.	.	MAF_INRAE=3.333
NC_035081.1	21600415	.	A	T	.	.	MAF_INRAE=3.333
NC_035081.1	21600453	.	C	T	.	.	MAF_INRAE=2.5;MAF_USDA=5.738
NC_035081.1	21600493	.	C	A	.	.	MAF_USDA=1.639
NC_035081.1	21600500	.	G	A	.	.	MAF_INRAE=5.0
NC_035081.1	21600515	.	C	T	.	.	MAF_INRAE=30.38;MAF_USDA=12.353
NC_035081.1	21600601	.	T	C	.	.	MAF_USDA=4.098
NC_035081.1	21600707	.	C	T	.	.	MAF_INRAE=5.0;MAF_USDA=5.738
NC_035081.1	21600731	.	G	T	.	.	MAF_USDA=6.25
NC_035081.1	21600835	.	T	G	.	.	MAF_USDA=9.836
NC_035081.1	21600994	.	C	A	.	.	MAF_INRAE=7.5;MAF_USDA=20.588
NC_035081.1	21601039	.	T	A	.	.	MAF_USDA=2.459
NC_035081.1	21601065	.	C	A	.	.	MAF_INRAE=6.667;MAF_USDA=1.639
NC_035081.1	21601102	.	A	T	.	.	MAF_INRAE=6.667;MAF_USDA=1.639
NC_035081.1	21601174	.	C	A	.	.	MAF_INRAE=44.937;MAF_USDA=18.452
NC_035081.1	21601214	.	T	C	.	.	MAF_USDA=1.695
NC_035081.1	21601315	.	A	C	.	.	MAF_INRAE=4.167
NC_035081.1	21601371	.	C	A	.	.	MAF_INRAE=30.38;MAF_USDA=19.643
NC_035081.1	21601372	.	C	A	.	.	MAF_INRAE=26.667;MAF_USDA=19.643
NC_035081.1	21601376	.	A	T	.	.	MAF_USDA=1.667
NC_035081.1	21601394	.	A	T	.	.	MAF_INRAE=31.013;MAF_USDA=18.824
NC_035081.1	21601404	.	C	T	.	.	MAF_INRAE=35.443;MAF_USDA=24.118
NC_035081.1	21601414	.	T	A	.	.	MAF_USDA=5.738
NC_035081.1	21601448	.	G	A	.	.	MAF_INRAE=6.667;MAF_USDA=2.459
NC_035081.1	21601575	.	T	G	.	.	MAF_INRAE=44.937;MAF_USDA=15.882
NC_035081.1	21601576	.	G	A	.	.	MAF_INRAE=5.833;MAF_USDA=2.459
NC_035081.1	21601647	.	C	T	.	.	MAF_INRAE=44.304;MAF_USDA=17.059
NC_035081.1	21601717	.	G	A	.	.	MAF_INRAE=2.5;MAF_USDA=3.529
NC_035081.1	21601789	.	C	T	.	.	MAF_USDA=2.083
NC_035081.1	21601861	.	C	A	.	.	MAF_INRAE=31.579;MAF_USDA=43.75
NC_035081.1	21601876	.	A	T	.	.	MAF_INRAE=36.709;MAF_USDA=6.557
NC_035081.1	21601940	.	C	T	.	.	MAF_USDA=6.25
NC_035081.1	21602124	.	A	G	.	.	MAF_INRAE=5.0;MAF_USDA=8.197
NC_035081.1	21602174	.	C	A	.	.	MAF_INRAE=8.861;MAF_USDA=18.235
NC_035081.1	21602203	.	T	G	.	.	MAF_INRAE=6.667;MAF_USDA=2.459
NC_035081.1	21602236	.	G	A	.	.	MAF_USDA=1.639
NC_035081.1	21602611	.	C	G	.	.	MAF_INRAE=24.684;MAF_USDA=27.647
NC_035081.1	21602753	.	G	C	.	.	MAF_USDA=4.918
NC_035081.1	21602799	.	G	A	.	.	MAF_USDA=1.639
NC_035081.1	21602808	.	G	T	.	.	MAF_INRAE=3.333
NC_035081.1	21602809	.	G	T	.	.	MAF_INRAE=3.333
NC_035081.1	21602816	.	A	C	.	.	MAF_INRAE=19.62;MAF_USDA=32.353
NC_035081.1	21602824	.	T	C	.	.	MAF_INRAE=13.924;MAF_USDA=37.647
NC_035081.1	21602826	.	C	T	.	.	MAF_INRAE=2.5;MAF_USDA=3.529
NC_035081.1	21602917	.	C	T	.	.	MAF_INRAE=5.0;MAF_USDA=4.918
NC_035081.1	21602934	.	G	A	.	.	MAF_USDA=1.639
NC_035081.1	21602972	.	A	C	.	.	MAF_INRAE=2.5;MAF_USDA=2.353
NC_035081.1	21603009	.	G	T	.	.	MAF_INRAE=25.316;MAF_USDA=28.235
NC_035081.1	21603013	.	T	G	.	.	MAF_INRAE=16.667;MAF_USDA=30.588
NC_035081.1	21603039	.	T	C	.	.	MAF_USDA=2.459
NC_035081.1	21603040	.	C	A	.	.	MAF_USDA=2.459
NC_035081.1	21603062	.	G	T	.	.	MAF_INRAE=19.62;MAF_USDA=32.353
NC_035081.1	21603083	.	C	A	.	.	MAF_USDA=3.279
NC_035081.1	21603129	.	A	T	.	.	MAF_INRAE=2.5;MAF_USDA=4.118
NC_035081.1	21603216	.	T	G	.	.	MAF_INRAE=2.5
NC_035081.1	21603240	.	C	G	.	.	MAF_INRAE=19.62;MAF_USDA=31.548
NC_035081.1	21603293	.	G	A	.	.	MAF_INRAE=42.405;MAF_USDA=11.176
NC_035081.1	21603329	.	T	C	.	.	MAF_INRAE=5.833;MAF_USDA=2.459
NC_035081.1	21603372	.	G	T	.	.	MAF_USDA=8.197
NC_035081.1	21603385	.	A	G	.	.	MAF_USDA=15.294
NC_035081.1	21603442	.	G	A	.	.	MAF_USDA=11.31
NC_035081.1	21603479	.	A	G	.	.	MAF_USDA=6.522
NC_035081.1	21603555	.	A	G	.	.	MAF_USDA=10.656
NC_035081.1	21603604	.	G	A	.	.	MAF_USDA=2.459
NC_035081.1	21603680	.	A	G	.	.	MAF_INRAE=5.833;MAF_USDA=7.377
NC_035081.1	21603791	.	A	T	.	.	MAF_USDA=2.459
NC_035081.1	21603865	.	A	C	.	.	MAF_INRAE=24.684;MAF_USDA=28.824
NC_035081.1	21603885	.	G	T	.	.	MAF_USDA=3.279
NC_035081.1	21603970	.	G	A	.	.	MAF_INRAE=5.0
NC_035081.1	21604078	.	A	G	.	.	MAF_INRAE=19.62;MAF_USDA=34.706
NC_035081.1	21604107	.	C	G	.	.	MAF_INRAE=21.053;MAF_USDA=12.5
NC_035081.1	21604128	.	T	A	.	.	MAF_INRAE=2.5;MAF_USDA=2.083
NC_035081.1	21604252	.	T	C	.	.	MAF_INRAE=2.5;MAF_USDA=8.235
NC_035081.1	21604343	.	C	T	.	.	MAF_USDA=1.176
NC_035081.1	21604413	.	T	G	.	.	MAF_INRAE=3.333
NC_035081.1	21604479	.	A	G	.	.	MAF_USDA=2.459
NC_035081.1	21604714	.	C	T	.	.	MAF_INRAE=6.667;MAF_USDA=5.833
NC_035081.1	21604767	.	G	T	.	.	MAF_INRAE=2.5;MAF_USDA=28.235
NC_035081.1	21604783	.	C	G	.	.	MAF_INRAE=5.0;MAF_USDA=5.738
NC_035081.1	21604803	.	C	T	.	.	MAF_INRAE=5.0
NC_035081.1	21605011	.	C	T	.	.	MAF_USDA=2.459
NC_035081.1	21605013	.	A	G	.	.	MAF_USDA=7.377
NC_035081.1	21605117	.	G	A	.	.	MAF_USDA=1.639
NC_035081.1	21605146	.	C	A	.	.	MAF_USDA=4.098
NC_035081.1	21605414	.	T	A	.	.	MAF_USDA=1.639
NC_035081.1	21605434	.	T	C	.	.	MAF_USDA=2.459
NC_035081.1	21605447	.	T	C	.	.	MAF_USDA=13.115
NC_035081.1	21605573	.	A	T	.	.	MAF_INRAE=7.5;MAF_USDA=22.131
NC_035081.1	21605637	.	T	A	.	.	MAF_USDA=4.706
NC_035081.1	21605657	.	C	A	.	.	MAF_USDA=20.492
NC_035081.1	21605719	.	T	G	.	.	MAF_USDA=7.377
NC_035081.1	21605814	.	G	T	.	.	MAF_USDA=4.918
NC_035081.1	21605990	.	G	A	.	.	MAF_INRAE=8.861;MAF_USDA=18.235
NC_035081.1	21606011	.	T	C	.	.	MAF_INRAE=8.861;MAF_USDA=19.412
NC_035081.1	21606029	.	T	C	.	.	MAF_INRAE=2.5;MAF_USDA=3.279
NC_035081.1	21606159	.	G	A	.	.	MAF_USDA=1.639
NC_035081.1	21606195	.	C	T	.	.	MAF_INRAE=2.5;MAF_USDA=15.294
NC_035081.1	21606249	.	G	A	.	.	MAF_INRAE=2.5;MAF_USDA=12.941
NC_035081.1	21606341	.	G	A	.	.	MAF_USDA=2.459
NC_035081.1	21606549	.	T	C	.	.	MAF_USDA=4.918
NC_035081.1	21606686	.	G	T	.	.	MAF_INRAE=2.5;MAF_USDA=15.294
NC_035081.1	21606696	.	G	A	.	.	MAF_USDA=3.279
NC_035081.1	21606833	.	G	C	.	.	MAF_INRAE=3.333;MAF_USDA=4.706
NC_035081.1	21606853	.	G	A	.	.	MAF_INRAE=2.5
NC_035081.1	21606910	.	C	A	.	.	MAF_INRAE=2.5;MAF_USDA=2.083
NC_035081.1	21607036	.	T	A	.	.	MAF_USDA=1.639
NC_035081.1	21607066	.	G	A	.	.	MAF_INRAE=24.684;MAF_USDA=27.059
NC_035081.1	21607127	.	G	C	.	.	MAF_INRAE=8.861;MAF_USDA=18.235
NC_035081.1	21607204	.	G	T	.	.	MAF_INRAE=5.833;MAF_USDA=6.557
NC_035081.1	21607397	.	A	C	.	.	MAF_INRAE=3.333
NC_035081.1	21607411	.	A	G	.	.	MAF_INRAE=3.333
NC_035081.1	21607522	.	G	T	.	.	MAF_USDA=4.167
NC_035081.1	21607563	.	A	G	.	.	MAF_USDA=8.333
NC_035081.1	21607604	.	A	C	.	.	MAF_USDA=14.583
NC_035081.1	21607621	.	A	T	.	.	MAF_USDA=50.0
NC_035081.1	21609311	.	G	T	.	.	MAF_USDA=2.459
NC_035081.1	21609381	.	G	A	.	.	MAF_INRAE=29.747;MAF_USDA=11.765
NC_035081.1	21609505	.	C	A	.	.	MAF_INRAE=6.667;MAF_USDA=5.738
NC_035081.1	21609510	.	G	A	.	.	MAF_USDA=4.098
NC_035081.1	21609534	.	G	T	.	.	MAF_INRAE=5.833;MAF_USDA=5.738
NC_035081.1	21609540	.	C	G	.	.	MAF_USDA=6.25
NC_035081.1	21609542	.	G	C	.	.	MAF_USDA=4.918
NC_035081.1	21609577	.	A	G	.	.	MAF_INRAE=2.5;MAF_USDA=10.0
NC_035081.1	21609662	.	G	A	.	.	MAF_INRAE=2.5;MAF_USDA=12.941
NC_035081.1	21609702	.	C	A	.	.	MAF_INRAE=6.667;MAF_USDA=6.557
NC_035081.1	21609706	.	A	G	.	.	MAF_INRAE=2.5;MAF_USDA=13.529
NC_035081.1	21609773	.	G	C	.	.	MAF_INRAE=2.5
NC_035081.1	21609778	.	G	A	.	.	MAF_INRAE=2.5;MAF_USDA=13.095
NC_035081.1	21609783	.	G	A	.	.	MAF_USDA=5.738
NC_035081.1	21609798	.	A	G	.	.	MAF_INRAE=5.833;MAF_USDA=6.557
NC_035081.1	21609815	.	A	G	.	.	MAF_INRAE=14.167;MAF_USDA=48.81
NC_035081.1	21609879	.	T	A	.	.	MAF_USDA=2.459
NC_035081.1	21609885	.	T	G	.	.	MAF_USDA=7.377
NC_035081.1	21609935	.	G	T	.	.	MAF_USDA=2.459
NC_035081.1	21609964	.	G	T	.	.	MAF_INRAE=48.333;MAF_USDA=5.738
NC_035081.1	21609996	.	C	A	.	.	MAF_INRAE=1.667;MAF_USDA=19.643
NC_035081.1	21610164	.	G	A	.	.	MAF_USDA=9.836
NC_035081.1	21610210	.	A	T	.	.	MAF_USDA=1.639
NC_035081.1	21610215	.	C	A	.	.	MAF_INRAE=7.5;MAF_USDA=7.377
NC_035081.1	21610334	.	T	G	.	.	MAF_USDA=2.5
NC_035081.1	21610384	.	A	G	.	.	MAF_USDA=1.667
NC_035081.1	21610403	.	T	G	.	.	MAF_INRAE=7.5;MAF_USDA=9.167
NC_035081.1	21610404	.	A	G	.	.	MAF_INRAE=7.5;MAF_USDA=9.167
NC_035081.1	21610463	.	C	A	.	.	MAF_USDA=2.459
NC_035081.1	21610491	.	A	T	.	.	MAF_USDA=3.279
NC_035081.1	21610557	.	T	A	.	.	MAF_INRAE=3.333;MAF_USDA=1.639
NC_035081.1	21610703	.	T	G	.	.	MAF_INRAE=28.333;MAF_USDA=14.286
NC_035081.1	21610886	.	T	A	.	.	MAF_USDA=1.639
NC_035081.1	21610892	.	A	C	.	.	MAF_USDA=3.279
NC_035081.1	21610918	.	A	G	.	.	MAF_INRAE=10.0;MAF_USDA=25.0
NC_035081.1	21610961	.	A	C	.	.	MAF_USDA=3.279
NC_035081.1	21611044	.	C	A	.	.	MAF_INRAE=7.5;MAF_USDA=6.557
NC_035081.1	21611066	.	G	A	.	.	MAF_USDA=3.279
NC_035081.1	21611138	.	C	T	.	.	MAF_USDA=8.333
NC_035081.1	21611147	.	A	C	.	.	MAF_USDA=2.5
NC_035081.1	21611195	.	G	A	.	.	MAF_USDA=4.918
NC_035081.1	21611220	.	A	G	.	.	MAF_INRAE=6.667;MAF_USDA=6.557
NC_035081.1	21611232	.	T	C	.	.	MAF_USDA=3.279
NC_035081.1	21611244	.	A	T	.	.	MAF_INRAE=6.667;MAF_USDA=1.639
NC_035081.1	21611334	.	C	A	.	.	MAF_INRAE=8.333
NC_035081.1	21611356	.	T	G	.	.	MAF_INRAE=5.0;MAF_USDA=11.765
NC_035081.1	21611357	.	G	T	.	.	MAF_INRAE=5.0;MAF_USDA=8.333
NC_035081.1	21611390	.	G	A	.	.	MAF_USDA=2.459
NC_035081.1	21611401	.	G	A	.	.	MAF_INRAE=13.333;MAF_USDA=12.5
NC_035081.1	21611405	.	A	T	.	.	MAF_INRAE=13.333;MAF_USDA=45.882
NC_035081.1	21611410	.	G	T	.	.	MAF_INRAE=13.333;MAF_USDA=12.5
NC_035081.1	21611413	.	T	C	.	.	MAF_USDA=14.583
NC_035081.1	21611414	.	G	A	.	.	MAF_USDA=14.583
NC_035081.1	21611415	.	C	T	.	.	MAF_USDA=44.706
NC_035081.1	21611467	.	A	C	.	.	MAF_INRAE=6.667;MAF_USDA=6.557
NC_035081.1	21611617	.	G	A	.	.	MAF_USDA=4.098
NC_035081.1	21611678	.	T	C	.	.	MAF_INRAE=8.333;MAF_USDA=14.167
NC_035081.1	21611713	.	A	G	.	.	MAF_USDA=1.667
NC_035081.1	21611770	.	G	A	.	.	MAF_USDA=1.639
NC_035081.1	21611790	.	G	T	.	.	MAF_INRAE=20.833;MAF_USDA=45.882
NC_035081.1	21611807	.	T	G	.	.	MAF_USDA=2.459
NC_035081.1	21611815	.	T	C	.	.	MAF_USDA=2.459
NC_035081.1	21611845	.	G	T	.	.	MAF_USDA=1.639
NC_035081.1	21611903	.	T	C	.	.	MAF_USDA=2.5
NC_035081.1	21611927	.	G	T	.	.	MAF_USDA=2.5
NC_035081.1	21611939	.	G	A	.	.	MAF_USDA=2.459
NC_035081.1	21611951	.	A	G	.	.	MAF_USDA=7.377
NC_035081.1	21611987	.	C	T	.	.	MAF_USDA=6.471
NC_035081.1	21612045	.	C	G	.	.	MAF_USDA=3.279
NC_035081.1	21612095	.	T	G	.	.	MAF_USDA=2.459
NC_035081.1	21612103	.	G	T	.	.	MAF_USDA=5.738
NC_035081.1	21612140	.	A	T	.	.	MAF_INRAE=5.0
NC_035081.1	21612142	.	A	T	.	.	MAF_INRAE=5.0
NC_035081.1	21612146	.	T	A	.	.	MAF_INRAE=11.392
NC_035081.1	21612157	.	G	T	.	.	MAF_INRAE=14.557;MAF_USDA=32.738
NC_035081.1	21612177	.	T	G	.	.	MAF_INRAE=6.667;MAF_USDA=1.639
NC_035081.1	21612241	.	A	T	.	.	MAF_USDA=2.459
NC_035081.1	21612242	.	A	T	.	.	MAF_INRAE=6.329;MAF_USDA=6.471
NC_035081.1	21612281	.	G	T	.	.	MAF_INRAE=1.667;MAF_USDA=45.833
NC_035081.1	21612313	.	G	T	.	.	MAF_INRAE=20.833;MAF_USDA=8.333
NC_035081.1	21612347	.	A	G	.	.	MAF_INRAE=5.0;MAF_USDA=4.706
NC_035081.1	21612348	.	G	A	.	.	MAF_INRAE=5.0;MAF_USDA=4.706
NC_035081.1	21612355	.	T	G,A	.	.	MAF_INRAE=5.0;MAF_USDA=4.098
NC_035081.1	21612439	.	T	G	.	.	MAF_USDA=2.459
NC_035081.1	21612486	.	G	A	.	.	MAF_INRAE=10.833;MAF_USDA=28.824
NC_035081.1	21612511	.	G	A	.	.	MAF_INRAE=6.329;MAF_USDA=4.706
NC_035081.1	21612513	.	T	C	.	.	MAF_USDA=2.459
NC_035081.1	21612540	.	C	G	.	.	MAF_INRAE=3.333;MAF_USDA=13.115
NC_035081.1	21612595	.	G	A	.	.	MAF_USDA=4.918
NC_035081.1	21612597	.	G	A	.	.	MAF_USDA=4.918
NC_035081.1	21612850	.	T	A	.	.	MAF_USDA=5.738
NC_035081.1	21612858	.	C	A	.	.	MAF_INRAE=2.5;MAF_USDA=2.941
NC_035081.1	21612864	.	C	T	.	.	MAF_USDA=3.279
NC_035081.1	21612870	.	T	C	.	.	MAF_USDA=1.765
NC_035081.1	21612904	.	A	G	.	.	MAF_USDA=4.118
NC_035081.1	21612926	.	G	A	.	.	MAF_INRAE=1.667;MAF_USDA=2.459
NC_035081.1	21612951	.	C	T	.	.	MAF_INRAE=2.5
NC_035081.1	21612986	.	T	C	.	.	MAF_USDA=5.738
NC_035081.1	21613275	.	G	A	.	.	MAF_INRAE=3.333
NC_035081.1	21613324	.	C	T	.	.	MAF_INRAE=29.747;MAF_USDA=12.941
NC_035081.1	21613366	.	G	A	.	.	MAF_USDA=4.918
NC_035081.1	21613547	.	T	G	.	.	MAF_USDA=4.098
NC_035081.1	21613931	.	T	C	.	.	MAF_INRAE=30.38;MAF_USDA=12.941
NC_035081.1	21613966	.	G	A	.	.	MAF_USDA=13.934
NC_035081.1	21614078	.	G	C	.	.	MAF_INRAE=46.203;MAF_USDA=37.647
NC_035081.1	21614175	.	T	C	.	.	MAF_INRAE=26.582;MAF_USDA=27.647
NC_035081.1	21614184	.	C	G	.	.	MAF_INRAE=26.582;MAF_USDA=36.066
NC_035081.1	21614200	.	G	C	.	.	MAF_INRAE=11.392;MAF_USDA=30.0
NC_035081.1	21614439	.	T	C	.	.	MAF_INRAE=11.392;MAF_USDA=24.706
NC_035081.1	21614476	.	T	C	.	.	MAF_USDA=9.016
NC_035081.1	21614491	.	A	T	.	.	MAF_USDA=3.279
NC_035081.1	21614540	.	C	T	.	.	MAF_INRAE=24.051;MAF_USDA=12.295
NC_035081.1	21614748	.	C	A	.	.	MAF_USDA=1.639
NC_035081.1	21614888	.	A	T	.	.	MAF_USDA=2.459
NC_035081.1	21614893	.	G	A	.	.	MAF_USDA=1.639
NC_035081.1	21614940	.	A	T	.	.	MAF_USDA=2.459
NC_035081.1	21615068	.	T	G	.	.	MAF_USDA=1.639
NC_035081.1	21615204	.	T	G	.	.	MAF_INRAE=5.0;MAF_USDA=4.098
NC_035081.1	21615290	.	C	T	.	.	MAF_INRAE=3.333
NC_035081.1	21615459	.	G	A	.	.	MAF_USDA=12.295
NC_035081.1	21615488	.	G	T	.	.	MAF_INRAE=1.667;MAF_USDA=15.294
NC_035081.1	21615522	.	G	C	.	.	MAF_USDA=12.295
NC_035081.1	21615572	.	C	T	.	.	MAF_USDA=4.098
NC_035081.1	21615610	.	T	C	.	.	MAF_INRAE=11.392;MAF_USDA=11.765
NC_035081.1	21615611	.	C	G	.	.	MAF_INRAE=8.333;MAF_USDA=12.353
NC_035081.1	21615676	.	A	C	.	.	MAF_INRAE=1.667;MAF_USDA=2.459
NC_035081.1	21615768	.	C	A	.	.	MAF_USDA=1.639
NC_035081.1	21615808	.	G	C	.	.	MAF_USDA=4.167
NC_035081.1	21615976	.	C	A	.	.	MAF_USDA=2.459
NC_035081.1	21616097	.	G	A	.	.	MAF_USDA=2.459
NC_035081.1	21616140	.	C	T	.	.	MAF_INRAE=9.494;MAF_USDA=5.882
NC_035081.1	21616206	.	C	T	.	.	MAF_USDA=1.639
NC_035081.1	21616481	.	C	T	.	.	MAF_INRAE=9.494;MAF_USDA=1.19
NC_035081.1	21616520	.	C	T	.	.	MAF_INRAE=3.333
NC_035081.1	21616937	.	T	G	.	.	MAF_INRAE=7.595;MAF_USDA=8.824
NC_035081.1	21617003	.	T	G	.	.	MAF_USDA=1.639
NC_035081.1	21617089	.	C	A	.	.	MAF_INRAE=3.165;MAF_USDA=1.176
NC_035081.1	21617209	.	T	A	.	.	MAF_USDA=5.738
NC_035081.1	21617220	.	C	T	.	.	MAF_INRAE=30.38;MAF_USDA=12.941
NC_035081.1	21617221	.	G	A	.	.	MAF_USDA=2.459
NC_035081.1	21617251	.	A	C	.	.	MAF_USDA=1.639
NC_035081.1	21617252	.	A	G	.	.	MAF_USDA=1.639
NC_035081.1	21617253	.	G	T	.	.	MAF_USDA=2.459
NC_035081.1	21617301	.	G	T	.	.	MAF_INRAE=24.051;MAF_USDA=16.393
NC_035081.1	21617405	.	A	T	.	.	MAF_USDA=1.639
NC_035081.1	21617487	.	C	T	.	.	MAF_USDA=3.279
NC_035081.1	21617625	.	G	A	.	.	MAF_USDA=1.639
NC_035081.1	21617663	.	G	T	.	.	MAF_USDA=1.639
NC_035081.1	21617704	.	T	C	.	.	MAF_USDA=4.098
NC_035081.1	21617716	.	G	T	.	.	MAF_USDA=22.941
NC_035081.1	21617719	.	G	T	.	.	MAF_INRAE=31.667;MAF_USDA=13.934
NC_035081.1	21617724	.	T	C	.	.	MAF_USDA=22.353
NC_035081.1	21617777	.	T	G	.	.	MAF_USDA=1.639
NC_035081.1	21617827	.	G	T	.	.	MAF_INRAE=24.051;MAF_USDA=10.656
NC_035081.1	21618076	.	A	C	.	.	MAF_USDA=2.459
NC_035081.1	21618098	.	T	C	.	.	MAF_INRAE=8.861;MAF_USDA=16.471
NC_035081.1	21618181	.	G	A	.	.	MAF_INRAE=7.595;MAF_USDA=10.588
NC_035081.1	21618197	.	G	T	.	.	MAF_USDA=6.25
NC_035081.1	21618205	.	A	T	.	.	MAF_USDA=6.25
NC_035081.1	21618207	.	T	G	.	.	MAF_USDA=6.25
NC_035081.1	21618336	.	T	C	.	.	MAF_INRAE=9.494;MAF_USDA=4.706
NC_035081.1	21618476	.	T	C	.	.	MAF_USDA=13.934
NC_035081.1	21618576	.	G	T	.	.	MAF_USDA=1.639
NC_035081.1	21618718	.	A	T	.	.	MAF_USDA=1.639
NC_035081.1	21618783	.	T	G	.	.	MAF_USDA=7.647
NC_035081.1	21618785	.	C	G	.	.	MAF_USDA=7.647
NC_035081.1	21618943	.	G	A	.	.	MAF_INRAE=3.333;MAF_USDA=14.706
NC_035081.1	21618947	.	T	C	.	.	MAF_INRAE=36.709;MAF_USDA=13.529
NC_035081.1	21618955	.	C	T	.	.	MAF_INRAE=6.962;MAF_USDA=5.882
NC_035081.1	21618975	.	T	C	.	.	MAF_USDA=1.639
NC_035081.1	21619210	.	G	A	.	.	MAF_INRAE=36.709;MAF_USDA=15.294
NC_035081.1	21619330	.	G	T	.	.	MAF_USDA=1.639
NC_035081.1	21619447	.	C	G	.	.	MAF_USDA=2.459
NC_035081.1	21619493	.	A	G	.	.	MAF_USDA=1.639
NC_035081.1	21619545	.	G	A	.	.	MAF_USDA=3.529
NC_035081.1	21619605	.	C	T	.	.	MAF_INRAE=33.544;MAF_USDA=14.118
NC_035081.1	21619623	.	G	A	.	.	MAF_USDA=6.557
NC_035081.1	21619666	.	C	T	.	.	MAF_INRAE=6.962;MAF_USDA=16.471
NC_035081.1	21619764	.	T	G	.	.	MAF_INRAE=5.0;MAF_USDA=14.754
NC_035081.1	21619783	.	G	A	.	.	MAF_INRAE=5.696;MAF_USDA=14.583
NC_035081.1	21619812	.	T	A	.	.	MAF_INRAE=3.333
NC_035081.1	21619923	.	C	A	.	.	MAF_INRAE=24.051;MAF_USDA=19.412
NC_035081.1	21619937	.	G	A	.	.	MAF_USDA=3.279
NC_035081.1	21619944	.	G	T	.	.	MAF_INRAE=6.962;MAF_USDA=12.941
NC_035081.1	21619946	.	G	A	.	.	MAF_USDA=1.639
NC_035081.1	21620178	.	C	A	.	.	MAF_INRAE=1.667;MAF_USDA=7.059
NC_035081.1	21620210	.	T	G	.	.	MAF_USDA=7.647
NC_035081.1	21620310	.	G	C	.	.	MAF_USDA=1.639
NC_035081.1	21620332	.	C	G	.	.	MAF_USDA=2.459
NC_035081.1	21620473	.	A	G	.	.	MAF_INRAE=26.582;MAF_USDA=32.941
NC_035081.1	21620527	.	C	T	.	.	MAF_USDA=1.639
NC_035081.1	21620715	.	C	G	.	.	MAF_USDA=10.656
NC_035081.1	21620717	.	A	T	.	.	MAF_INRAE=3.333
NC_035081.1	21620751	.	T	C	.	.	MAF_INRAE=14.167
NC_035081.1	21620752	.	C	G	.	.	MAF_INRAE=14.167
NC_035081.1	21620753	.	T	C	.	.	MAF_INRAE=33.544;MAF_USDA=14.706
NC_035081.1	21620758	.	A	C	.	.	MAF_INRAE=33.544;MAF_USDA=15.294
NC_035081.1	21620822	.	G	A	.	.	MAF_USDA=3.279
NC_035081.1	21620893	.	G	A	.	.	MAF_INRAE=6.962;MAF_USDA=7.059
NC_035081.1	21620932	.	T	C	.	.	MAF_USDA=3.279
NC_035081.1	21620989	.	T	C	.	.	MAF_INRAE=1.667;MAF_USDA=6.471
NC_035081.1	21621085	.	A	C	.	.	MAF_INRAE=1.667;MAF_USDA=7.059
NC_035081.1	21621179	.	G	T	.	.	MAF_INRAE=9.494;MAF_USDA=1.765
NC_035081.1	21621358	.	T	A	.	.	MAF_USDA=10.656
NC_035081.1	21621374	.	A	C	.	.	MAF_INRAE=10.127
NC_035081.1	21621414	.	A	C	.	.	MAF_USDA=10.656
NC_035081.1	21621708	.	C	T	.	.	MAF_USDA=1.639
NC_035081.1	21621779	.	A	G	.	.	MAF_USDA=4.098
NC_035081.1	21621814	.	G	T	.	.	MAF_USDA=1.639
NC_035081.1	21621857	.	T	G	.	.	MAF_INRAE=23.418;MAF_USDA=10.656
NC_035081.1	21622112	.	T	C	.	.	MAF_INRAE=33.544;MAF_USDA=14.706
NC_035081.1	21622142	.	C	T	.	.	MAF_INRAE=1.667;MAF_USDA=6.471
NC_035081.1	21622154	.	G	A	.	.	MAF_USDA=1.639
NC_035081.1	21622209	.	C	T	.	.	MAF_INRAE=24.051;MAF_USDA=8.197
NC_035081.1	21622269	.	C	T	.	.	MAF_INRAE=33.544;MAF_USDA=15.294
NC_035081.1	21622270	.	G	A	.	.	MAF_USDA=1.639
NC_035081.1	21622463	.	C	T	.	.	MAF_INRAE=34.177;MAF_USDA=16.471
NC_035081.1	21622500	.	C	T	.	.	MAF_USDA=3.279
NC_035081.1	21622675	.	C	A	.	.	MAF_INRAE=24.684;MAF_USDA=8.197
NC_035081.1	21622906	.	T	C	.	.	MAF_USDA=1.639
NC_035081.1	21622937	.	C	T	.	.	MAF_INRAE=30.38;MAF_USDA=12.941
NC_035081.1	21623012	.	G	C	.	.	MAF_INRAE=9.494;MAF_USDA=1.765
NC_035081.1	21623033	.	G	A	.	.	MAF_INRAE=24.051;MAF_USDA=10.656
NC_035081.1	21623132	.	G	A	.	.	MAF_USDA=1.639
NC_035081.1	21623266	.	C	A	.	.	MAF_INRAE=39.241;MAF_USDA=48.824
NC_035081.1	21623490	.	G	A	.	.	MAF_USDA=14.583
NC_035081.1	21623491	.	C	G	.	.	MAF_USDA=14.583
NC_035081.1	21623517	.	C	A	.	.	MAF_USDA=2.459
NC_035081.1	21623577	.	C	T	.	.	MAF_INRAE=23.418;MAF_USDA=7.377
NC_035081.1	21623630	.	A	C	.	.	MAF_INRAE=38.608;MAF_USDA=20.588
NC_035081.1	21623696	.	C	A	.	.	MAF_USDA=2.459
NC_035081.1	21623744	.	T	G	.	.	MAF_INRAE=8.861;MAF_USDA=4.706
NC_035081.1	21623952	.	G	T	.	.	MAF_USDA=1.639
NC_035081.1	21623953	.	A	T	.	.	MAF_USDA=1.639
NC_035081.1	21624111	.	A	G	.	.	MAF_INRAE=27.215;MAF_USDA=37.647
NC_035081.1	21624158	.	T	C	.	.	MAF_INRAE=26.582;MAF_USDA=38.235
NC_035081.1	21624168	.	G	A	.	.	MAF_INRAE=26.582;MAF_USDA=37.059
NC_035081.1	21624344	.	C	T	.	.	MAF_USDA=4.918
NC_035081.1	21624392	.	G	A	.	.	MAF_INRAE=34.177;MAF_USDA=15.294
NC_035081.1	21624403	.	T	G	.	.	MAF_INRAE=3.333
NC_035081.1	21624484	.	C	T	.	.	MAF_INRAE=8.861;MAF_USDA=4.706
NC_035081.1	21624516	.	C	T	.	.	MAF_USDA=1.639
NC_035081.1	21624554	.	C	A	.	.	MAF_INRAE=3.333
NC_035081.1	21624562	.	T	G	.	.	MAF_INRAE=34.177;MAF_USDA=17.059
NC_035081.1	21624604	.	A	G	.	.	MAF_USDA=2.459
NC_035081.1	21624617	.	G	A	.	.	MAF_USDA=1.639
NC_035081.1	21624873	.	C	T	.	.	MAF_INRAE=2.5;MAF_USDA=18.824
NC_035081.1	21624971	.	G	A	.	.	MAF_USDA=18.033
NC_035081.1	21625030	.	C	T	.	.	MAF_INRAE=9.494;MAF_USDA=2.083
NC_035081.1	21625103	.	T	C	.	.	MAF_USDA=6.557
NC_035081.1	21625277	.	T	C	.	.	MAF_USDA=1.639
NC_035081.1	21625495	.	C	A	.	.	MAF_USDA=1.639
NC_035081.1	21625556	.	C	T	.	.	MAF_USDA=4.706
NC_035081.1	21625660	.	A	G	.	.	MAF_INRAE=32.278;MAF_USDA=28.235
NC_035081.1	21625695	.	G	T	.	.	MAF_INRAE=2.5;MAF_USDA=11.176
NC_035081.1	21625927	.	G	A	.	.	MAF_INRAE=24.051;MAF_USDA=11.475
NC_035081.1	21626000	.	T	A	.	.	MAF_USDA=9.412
NC_035081.1	21626081	.	T	G	.	.	MAF_INRAE=31.013
NC_035081.1	21626085	.	G	T	.	.	MAF_INRAE=43.333;MAF_USDA=20.833
NC_035081.1	21626089	.	A	T	.	.	MAF_INRAE=2.5;MAF_USDA=3.529
NC_035081.1	21626152	.	T	C	.	.	MAF_INRAE=16.456;MAF_USDA=28.235
NC_035081.1	21626314	.	G	A	.	.	MAF_INRAE=6.329;MAF_USDA=9.412
NC_035081.1	21626523	.	T	C	.	.	MAF_INRAE=3.333
NC_035081.1	21626698	.	C	A	.	.	MAF_INRAE=24.684;MAF_USDA=16.471
NC_035081.1	21626701	.	T	G	.	.	MAF_USDA=1.639
NC_035081.1	21626729	.	C	T	.	.	MAF_INRAE=6.962;MAF_USDA=7.059
NC_035081.1	21626772	.	T	A	.	.	MAF_INRAE=37.342;MAF_USDA=19.048
NC_035081.1	21626807	.	T	C	.	.	MAF_INRAE=32.911;MAF_USDA=15.294
NC_035081.1	21626967	.	T	C	.	.	MAF_INRAE=36.709;MAF_USDA=18.824
NC_035081.1	21627141	.	G	A	.	.	MAF_INRAE=15.789;MAF_USDA=19.412
NC_035081.1	21627144	.	G	C	.	.	MAF_USDA=18.235
NC_035081.1	21627231	.	C	G	.	.	MAF_INRAE=36.076;MAF_USDA=18.033
NC_035081.1	21627302	.	G	T	.	.	MAF_USDA=1.639
NC_035081.1	21627340	.	G	A	.	.	MAF_INRAE=37.342;MAF_USDA=19.412
NC_035081.1	21627365	.	T	C	.	.	MAF_INRAE=12.025;MAF_USDA=2.083
NC_035081.1	21627381	.	G	A	.	.	MAF_INRAE=6.962;MAF_USDA=16.471
NC_035081.1	21627405	.	G	T	.	.	MAF_USDA=1.639
NC_035081.1	21627672	.	A	G	.	.	MAF_USDA=1.667
NC_035081.1	21628063	.	A	T	.	.	MAF_USDA=1.176
NC_035081.1	21628132	.	AAGAG	AAGAT	.	.	MAF_USDA=18.75
NC_035081.1	21628136	.	G	T	.	.	MAF_INRAE=25.949
NC_035081.1	21628164	.	C	G	.	.	MAF_INRAE=6.962;MAF_USDA=7.059
NC_035081.1	21628165	.	C	T	.	.	MAF_INRAE=2.5;MAF_USDA=7.647
NC_035081.1	21628273	.	A	T	.	.	MAF_USDA=4.118
NC_035081.1	21628504	.	T	C	.	.	MAF_INRAE=31.013;MAF_USDA=18.75
NC_035081.1	21628532	.	T	A	.	.	MAF_INRAE=31.013;MAF_USDA=26.471
NC_035081.1	21628533	.	T	A	.	.	MAF_INRAE=37.5;MAF_USDA=26.471
NC_035081.1	21628581	.	A	G	.	.	MAF_INRAE=28.481;MAF_USDA=21.176
NC_035081.1	21628630	.	G	A	.	.	MAF_INRAE=36.709;MAF_USDA=21.176
NC_035081.1	21628694	.	G	A	.	.	MAF_INRAE=29.747;MAF_USDA=12.941
NC_035081.1	21628963	.	A	C	.	.	MAF_USDA=3.279
NC_035081.1	21628970	.	A	G	.	.	MAF_INRAE=4.167;MAF_USDA=40.984
NC_035081.1	21629059	.	T	C	.	.	MAF_INRAE=29.747;MAF_USDA=12.353
NC_035081.1	21629064	.	A	T	.	.	MAF_INRAE=20.886;MAF_USDA=25.882
NC_035081.1	21629067	.	G	T	.	.	MAF_INRAE=19.167;MAF_USDA=39.583
NC_035081.1	21629069	.	T	C	.	.	MAF_INRAE=19.167;MAF_USDA=24.706
NC_035081.1	21629105	.	C	A	.	.	MAF_INRAE=4.167;MAF_USDA=5.738
NC_035081.1	21629113	.	A	T	.	.	MAF_INRAE=4.167;MAF_USDA=4.918
NC_035081.1	21629115	.	C	T	.	.	MAF_USDA=3.279
NC_035081.1	21629218	.	C	A	.	.	MAF_INRAE=20.886;MAF_USDA=18.235
NC_035081.1	21629341	.	T	G	.	.	MAF_USDA=3.279
NC_035081.1	21629346	.	C	A	.	.	MAF_INRAE=20.253;MAF_USDA=17.059
NC_035081.1	21629349	.	A	C	.	.	MAF_USDA=3.279
NC_035081.1	21629391	.	A	T	.	.	MAF_INRAE=5.696;MAF_USDA=2.459
NC_035081.1	21629396	.	A	T	.	.	MAF_USDA=2.459
NC_035081.1	21629448	.	C	A	.	.	MAF_INRAE=3.333
NC_035081.1	21629627	.	A	T	.	.	MAF_INRAE=24.684;MAF_USDA=17.262
NC_035081.1	21629727	.	C	A	.	.	MAF_INRAE=46.835;MAF_USDA=47.647
NC_035081.1	21629734	.	A	G	.	.	MAF_INRAE=46.835;MAF_USDA=47.647
NC_035081.1	21629833	.	G	T	.	.	MAF_INRAE=49.367
NC_035081.1	21630003	.	T	C	.	.	MAF_INRAE=49.367;MAF_USDA=30.0
NC_035081.1	21630092	.	T	C	.	.	MAF_USDA=4.098
NC_035081.1	21630099	.	T	C	.	.	MAF_INRAE=20.886;MAF_USDA=30.588
NC_035081.1	21630106	.	G	T	.	.	MAF_INRAE=42.105;MAF_USDA=12.941
NC_035081.1	21630107	.	A	G	.	.	MAF_USDA=2.459
NC_035081.1	21630109	.	T	C	.	.	MAF_USDA=13.934
NC_035081.1	21630174	.	A	T	.	.	MAF_INRAE=46.835;MAF_USDA=47.059
NC_035081.1	21630251	.	G	A	.	.	MAF_INRAE=43.671;MAF_USDA=24.118
NC_035081.1	21630258	.	A	G	.	.	MAF_USDA=9.836
NC_035081.1	21630383	.	G	T	.	.	MAF_USDA=3.279
NC_035081.1	21630385	.	C	A	.	.	MAF_USDA=1.639
NC_035081.1	21630471	.	C	T	.	.	MAF_INRAE=31.579;MAF_USDA=48.824
NC_035081.1	21630472	.	G	A	.	.	MAF_USDA=4.918
NC_035081.1	21630498	.	C	G	.	.	MAF_USDA=20.833
NC_035081.1	21630504	.	C	G	.	.	MAF_USDA=22.917
NC_035081.1	21630520	.	G	T	.	.	MAF_USDA=8.235
NC_035081.1	21630540	.	C	G	.	.	MAF_USDA=1.639
NC_035081.1	21630562	.	A	T	.	.	MAF_USDA=11.765
NC_035081.1	21630591	.	C	A	.	.	MAF_USDA=27.273
NC_035081.1	21630707	.	T	C	.	.	MAF_INRAE=10.526;MAF_USDA=20.833
NC_035081.1	21630756	.	G	A	.	.	MAF_INRAE=10.526;MAF_USDA=25.0
NC_035081.1	21630792	.	C	A	.	.	MAF_INRAE=15.789;MAF_USDA=41.667
NC_035081.1	21630957	.	C	T	.	.	MAF_INRAE=31.579;MAF_USDA=26.471
NC_035081.1	21630958	.	G	A	.	.	MAF_INRAE=10.526;MAF_USDA=27.083
NC_035081.1	21630960	.	C	A	.	.	MAF_USDA=27.083
NC_035081.1	21631062	.	T	A	.	.	MAF_INRAE=27.848;MAF_USDA=37.059
NC_035081.1	21631117	.	A	G	.	.	MAF_INRAE=21.519;MAF_USDA=35.882
NC_035081.1	21631269	.	G	A	.	.	MAF_USDA=8.197
NC_035081.1	21631273	.	G	T	.	.	MAF_USDA=14.583
NC_035081.1	21631274	.	C	A	.	.	MAF_INRAE=3.333;MAF_USDA=14.583
NC_035081.1	21631280	.	C	G	.	.	MAF_INRAE=28.481;MAF_USDA=37.647
NC_035081.1	21631290	.	G	A	.	.	MAF_USDA=4.118
NC_035081.1	21631361	.	T	G	.	.	MAF_USDA=1.639
NC_035081.1	21631456	.	T	A	.	.	MAF_INRAE=48.101;MAF_USDA=23.529
NC_035081.1	21631485	.	A	C	.	.	MAF_INRAE=3.333;MAF_USDA=8.197
NC_035081.1	21631541	.	C	A	.	.	MAF_INRAE=20.886;MAF_USDA=15.294
NC_035081.1	21631567	.	G	A	.	.	MAF_USDA=1.639
NC_035081.1	21631571	.	A	G	.	.	MAF_USDA=7.377
NC_035081.1	21631572	.	G	A	.	.	MAF_USDA=7.377
NC_035081.1	21631573	.	A	C	.	.	MAF_USDA=7.377
NC_035081.1	21631574	.	G	A	.	.	MAF_USDA=7.377
NC_035081.1	21631653	.	G	A	.	.	MAF_INRAE=3.333;MAF_USDA=14.754
NC_035081.1	21631812	.	T	G	.	.	MAF_INRAE=4.167;MAF_USDA=4.098
NC_035081.1	21631827	.	G	A	.	.	MAF_INRAE=49.367;MAF_USDA=22.941
NC_035081.1	21631884	.	G	A	.	.	MAF_INRAE=12.025;MAF_USDA=1.765
NC_035081.1	21631983	.	G	A	.	.	MAF_USDA=4.118
NC_035081.1	21632049	.	A	T	.	.	MAF_USDA=3.279
NC_035081.1	21632185	.	C	T	.	.	MAF_INRAE=5.696;MAF_USDA=5.294
NC_035081.1	21632273	.	C	A	.	.	MAF_USDA=1.639
NC_035081.1	21632332	.	T	A	.	.	MAF_INRAE=23.418;MAF_USDA=38.235
NC_035081.1	21632394	.	C	A	.	.	MAF_INRAE=27.848;MAF_USDA=37.647
NC_035081.1	21632476	.	T	A	.	.	MAF_INRAE=33.333
NC_035081.1	21632492	.	C	T	.	.	MAF_INRAE=28.481;MAF_USDA=38.69
NC_035081.1	21632519	.	G	A	.	.	MAF_USDA=3.333
NC_035081.1	21632528	.	G	C	.	.	MAF_USDA=5.0
NC_035081.1	21632631	.	C	A	.	.	MAF_INRAE=22.152;MAF_USDA=34.118
NC_035081.1	21632653	.	C	T	.	.	MAF_USDA=3.279
NC_035081.1	21632739	.	C	A	.	.	MAF_INRAE=25.949;MAF_USDA=15.882
NC_035081.1	21632794	.	C	A	.	.	MAF_USDA=3.279
NC_035081.1	21632830	.	A	G	.	.	MAF_USDA=4.118
NC_035081.1	21632850	.	G	A	.	.	MAF_INRAE=28.481;MAF_USDA=37.059
NC_035081.1	21632901	.	C	T	.	.	MAF_USDA=3.279
NC_035081.1	21632910	.	C	T	.	.	MAF_INRAE=4.167;MAF_USDA=4.098
NC_035081.1	21633193	.	A	C	.	.	MAF_USDA=4.918
NC_035081.1	21633209	.	C	T	.	.	MAF_USDA=3.279
NC_035081.1	21633238	.	T	C	.	.	MAF_INRAE=48.101;MAF_USDA=21.765
NC_035081.1	21633272	.	C	A	.	.	MAF_INRAE=26.582;MAF_USDA=48.824
NC_035081.1	21633310	.	A	G	.	.	MAF_INRAE=20.886;MAF_USDA=15.882
NC_035081.1	21633437	.	C	T	.	.	MAF_INRAE=24.684;MAF_USDA=30.0
NC_035081.1	21633457	.	C	A	.	.	MAF_USDA=13.115
NC_035081.1	21633519	.	C	T	.	.	MAF_USDA=6.557
NC_035081.1	21633559	.	G	A	.	.	MAF_INRAE=14.167
NC_035081.1	21633568	.	G	T	.	.	MAF_USDA=3.279
NC_035081.1	21633627	.	C	T	.	.	MAF_INRAE=24.684;MAF_USDA=29.412
NC_035081.1	21633743	.	G	T	.	.	MAF_INRAE=24.684;MAF_USDA=30.0
NC_035081.1	21633968	.	A	G	.	.	MAF_INRAE=24.684;MAF_USDA=29.412
NC_035081.1	21634019	.	C	A	.	.	MAF_USDA=3.279
NC_035081.1	21634021	.	C	T	.	.	MAF_USDA=2.459
NC_035081.1	21634150	.	G	A	.	.	MAF_INRAE=20.886
NC_035081.1	21634207	.	G	A	.	.	MAF_INRAE=6.329;MAF_USDA=5.294
NC_035081.1	21634212	.	C	T	.	.	MAF_USDA=9.836
NC_035081.1	21634274	.	C	T	.	.	MAF_INRAE=4.167;MAF_USDA=4.918
NC_035081.1	21634286	.	C	T	.	.	MAF_USDA=7.377
NC_035081.1	21634287	.	G	A	.	.	MAF_INRAE=13.333
NC_035081.1	21634323	.	C	T	.	.	MAF_USDA=5.738
NC_035081.1	21634337	.	T	A	.	.	MAF_USDA=27.059
NC_035081.1	21634343	.	A	T	.	.	MAF_USDA=27.059
NC_035081.1	21634344	.	A	G	.	.	MAF_USDA=27.647
NC_035081.1	21634386	.	A	T	.	.	MAF_INRAE=24.684;MAF_USDA=28.235
NC_035081.1	21634399	.	G	A	.	.	MAF_USDA=4.706
NC_035081.1	21634416	.	C	A	.	.	MAF_INRAE=20.886;MAF_USDA=24.706
NC_035081.1	21634466	.	A	T	.	.	MAF_USDA=6.25
NC_035081.1	21634508	.	C	A	.	.	MAF_USDA=1.639
NC_035081.1	21634563	.	C	T	.	.	MAF_USDA=21.311
NC_035081.1	21634782	.	G	A	.	.	MAF_USDA=5.294
NC_035081.1	21634801	.	A	T	.	.	MAF_USDA=3.279
NC_035081.1	21634854	.	A	T	.	.	MAF_USDA=5.833
NC_035081.1	21634936	.	G	A	.	.	MAF_INRAE=24.684;MAF_USDA=29.762
NC_035081.1	21635083	.	G	T	.	.	MAF_INRAE=6.962;MAF_USDA=7.059
NC_035081.1	21635117	.	G	A	.	.	MAF_USDA=2.459
NC_035081.1	21635298	.	G	A	.	.	MAF_USDA=1.639
NC_035081.1	21635302	.	G	A	.	.	MAF_USDA=13.115
NC_035081.1	21635303	.	C	A	.	.	MAF_USDA=13.115
NC_035081.1	21635329	.	G	T	.	.	MAF_USDA=4.118
NC_035081.1	21635350	.	T	G	.	.	MAF_USDA=3.279
NC_035081.1	21635564	.	A	G	.	.	MAF_INRAE=6.329;MAF_USDA=14.583
NC_035081.1	21635894	.	C	G	.	.	MAF_USDA=9.836
NC_035081.1	21635904	.	C	A	.	.	MAF_USDA=2.459
NC_035081.1	21636211	.	A	T	.	.	MAF_USDA=2.459
NC_035081.1	21636242	.	T	A	.	.	MAF_INRAE=29.747;MAF_USDA=12.941
NC_035081.1	21636424	.	G	T	.	.	MAF_USDA=4.098
NC_035081.1	21636452	.	C	T	.	.	MAF_USDA=1.639
NC_035081.1	21636499	.	A	G	.	.	MAF_INRAE=6.329;MAF_USDA=9.412
NC_035081.1	21636571	.	T	A	.	.	MAF_INRAE=3.333;MAF_USDA=8.197
NC_035081.1	21636633	.	T	G	.	.	MAF_INRAE=29.747;MAF_USDA=12.941
NC_035081.1	21636748	.	G	A	.	.	MAF_USDA=5.738
NC_035081.1	21636829	.	G	A	.	.	MAF_USDA=1.639
NC_035081.1	21636870	.	C	A	.	.	MAF_INRAE=3.333;MAF_USDA=8.824
NC_035081.1	21637069	.	C	T	.	.	MAF_INRAE=6.329;MAF_USDA=9.412
NC_035081.1	21637218	.	A	T	.	.	MAF_USDA=1.639
NC_035081.1	21637219	.	C	A	.	.	MAF_USDA=1.639
NC_035081.1	21637284	.	C	T	.	.	MAF_INRAE=3.333;MAF_USDA=3.333
NC_035081.1	21637310	.	C	G	.	.	MAF_INRAE=20.253;MAF_USDA=15.882
NC_035081.1	21637314	.	T	A	.	.	MAF_INRAE=18.333;MAF_USDA=15.882
NC_035081.1	21637531	.	A	T	.	.	MAF_INRAE=25.316;MAF_USDA=14.706
NC_035081.1	21637585	.	A	T	.	.	MAF_USDA=1.639
NC_035081.1	21637598	.	G	T	.	.	MAF_INRAE=11.392;MAF_USDA=1.176
NC_035081.1	21637769	.	G	A	.	.	MAF_USDA=2.459
NC_035081.1	21637798	.	C	T	.	.	MAF_INRAE=6.329;MAF_USDA=10.0
NC_035081.1	21637800	.	A	C	.	.	MAF_INRAE=3.333;MAF_USDA=9.412
NC_035081.1	21637926	.	G	A	.	.	MAF_USDA=1.639
NC_035081.1	21637940	.	C	A	.	.	MAF_USDA=1.639
NC_035081.1	21637958	.	G	A	.	.	MAF_USDA=3.279
NC_035081.1	21638075	.	A	G	.	.	MAF_INRAE=6.329;MAF_USDA=8.824
NC_035081.1	21638095	.	C	A	.	.	MAF_INRAE=6.329;MAF_USDA=8.824
NC_035081.1	21638180	.	C	T	.	.	MAF_INRAE=6.329;MAF_USDA=8.824
NC_035081.1	21638289	.	C	T	.	.	MAF_USDA=4.918
NC_035081.1	21638313	.	G	T	.	.	MAF_USDA=4.098
NC_035081.1	21638392	.	G	C	.	.	MAF_USDA=6.557
NC_035081.1	21638474	.	T	A	.	.	MAF_INRAE=12.025;MAF_USDA=2.083
NC_035081.1	21638571	.	A	C	.	.	MAF_INRAE=29.747;MAF_USDA=13.529
NC_035081.1	21638599	.	A	T	.	.	MAF_INRAE=29.747;MAF_USDA=12.941
NC_035081.1	21638636	.	C	T	.	.	MAF_USDA=3.279
NC_035081.1	21638647	.	T	A	.	.	MAF_INRAE=6.329;MAF_USDA=14.583
NC_035081.1	21638738	.	C	A	.	.	MAF_USDA=1.639
NC_035081.1	21638830	.	A	C	.	.	MAF_INRAE=5.696;MAF_USDA=12.5
NC_035081.1	21639013	.	C	A	.	.	MAF_USDA=2.459
NC_035081.1	21639038	.	C	T	.	.	MAF_USDA=4.918
NC_035081.1	21639044	.	T	G	.	.	MAF_USDA=1.639
NC_035081.1	21639082	.	A	T	.	.	MAF_INRAE=5.696;MAF_USDA=1.765
NC_035081.1	21639083	.	T	G	.	.	MAF_INRAE=5.833;MAF_USDA=1.765
NC_035081.1	21639124	.	C	A	.	.	MAF_USDA=13.529
NC_035081.1	21639173	.	G	T	.	.	MAF_INRAE=3.333
NC_035081.1	21639231	.	T	C	.	.	MAF_USDA=3.279
NC_035081.1	21639294	.	C	T	.	.	MAF_USDA=5.738
NC_035081.1	21639325	.	G	C	.	.	MAF_USDA=3.279
NC_035081.1	21639367	.	C	T	.	.	MAF_INRAE=5.696;MAF_USDA=2.083
NC_035081.1	21639647	.	T	A	.	.	MAF_INRAE=6.962;MAF_USDA=7.059
NC_035081.1	21639657	.	G	A	.	.	MAF_USDA=1.639
NC_035081.1	21639681	.	T	C	.	.	MAF_USDA=5.738
NC_035081.1	21639682	.	G	A	.	.	MAF_USDA=5.738
NC_035081.1	21639745	.	T	G	.	.	MAF_USDA=3.279
NC_035081.1	21639913	.	T	C	.	.	MAF_USDA=4.918
NC_035081.1	21640000	.	C	A	.	.	MAF_USDA=3.279
NC_035081.1	21640005	.	G	T	.	.	MAF_USDA=1.639
NC_035081.1	21640235	.	C	A	.	.	MAF_USDA=2.459
NC_035081.1	21640300	.	G	A	.	.	MAF_USDA=1.639
NC_035081.1	21640316	.	T	G	.	.	MAF_USDA=3.279
NC_035081.1	21640343	.	A	G	.	.	MAF_USDA=18.852
NC_035081.1	21640401	.	G	A	.	.	MAF_INRAE=7.5;MAF_USDA=20.0
NC_035081.1	21640425	.	C	A	.	.	MAF_INRAE=37.342;MAF_USDA=16.471
NC_035081.1	21640494	.	T	C	.	.	MAF_INRAE=6.329;MAF_USDA=5.294
NC_035081.1	21640696	.	T	C	.	.	MAF_USDA=3.279
NC_035081.1	21640874	.	C	T	.	.	MAF_USDA=1.639
NC_035081.1	21640877	.	A	T	.	.	MAF_USDA=1.639
NC_035081.1	21640954	.	A	T	.	.	MAF_INRAE=3.333
NC_035081.1	21641085	.	G	T	.	.	MAF_USDA=5.882
NC_035081.1	21641109	.	G	C	.	.	MAF_USDA=5.882
NC_035081.1	21641112	.	T	A	.	.	MAF_USDA=3.279
NC_035081.1	21641127	.	A	G	.	.	MAF_USDA=12.295
NC_035081.1	21641178	.	T	G	.	.	MAF_USDA=6.471
NC_035081.1	21641232	.	C	T	.	.	MAF_USDA=7.377
NC_035081.1	21641249	.	C	T	.	.	MAF_USDA=2.459
NC_035081.1	21641278	.	T	G	.	.	MAF_USDA=7.377
NC_035081.1	21641320	.	A	C	.	.	MAF_USDA=5.738
NC_035081.1	21641366	.	C	G	.	.	MAF_USDA=2.459
NC_035081.1	21641384	.	C	T	.	.	MAF_USDA=9.412
NC_035081.1	21641390	.	G	C	.	.	MAF_USDA=4.098
NC_035081.1	21641621	.	G	A	.	.	MAF_USDA=5.738
NC_035081.1	21641713	.	A	C	.	.	MAF_USDA=5.738
NC_035081.1	21641716	.	G	T	.	.	MAF_USDA=11.475
NC_035081.1	21641755	.	A	G	.	.	MAF_USDA=22.353
NC_035081.1	21641771	.	T	A	.	.	MAF_USDA=1.639
NC_035081.1	21641894	.	C	T	.	.	MAF_USDA=8.235
NC_035081.1	21641935	.	G	A	.	.	MAF_USDA=8.824
NC_035081.1	21641951	.	A	G	.	.	MAF_USDA=32.941
NC_035081.1	21641987	.	A	C	.	.	MAF_USDA=8.824
NC_035081.1	21642225	.	G	A	.	.	MAF_USDA=1.639
NC_035081.1	21642392	.	C	T	.	.	MAF_USDA=10.0
NC_035081.1	21642418	.	C	T	.	.	MAF_USDA=6.25
NC_035081.1	21642463	.	A	T	.	.	MAF_USDA=14.754
NC_035081.1	21642618	.	C	T	.	.	MAF_INRAE=34.81;MAF_USDA=48.824
NC_035081.1	21642739	.	G	T	.	.	MAF_INRAE=5.696;MAF_USDA=2.083
NC_035081.1	21642887	.	C	T	.	.	MAF_USDA=8.929
NC_035081.1	21642965	.	A	G	.	.	MAF_USDA=22.024
NC_035081.1	21643069	.	C	T	.	.	MAF_INRAE=6.962;MAF_USDA=7.738
NC_035081.1	21643103	.	C	T	.	.	MAF_USDA=2.5
NC_035081.1	21643210	.	T	C	.	.	MAF_USDA=2.459
NC_035081.1	21643339	.	G	A	.	.	MAF_USDA=2.459
NC_035081.1	21643343	.	A	G	.	.	MAF_USDA=9.836
NC_035081.1	21643443	.	C	T	.	.	MAF_USDA=8.824
NC_035081.1	21643474	.	C	T	.	.	MAF_USDA=20.833
NC_035081.1	21643475	.	T	C	.	.	MAF_USDA=20.833
NC_035081.1	21643593	.	T	G	.	.	MAF_USDA=7.059
NC_035081.1	21643598	.	A	C	.	.	MAF_USDA=11.176
NC_035081.1	21643608	.	T	C	.	.	MAF_INRAE=35.443;MAF_USDA=13.529
NC_035081.1	21643643	.	G	T	.	.	MAF_INRAE=6.962;MAF_USDA=7.059
NC_035081.1	21643656	.	A	C	.	.	MAF_USDA=8.824
NC_035081.1	21643688	.	T	G	.	.	MAF_USDA=4.918
NC_035081.1	21643710	.	G	A	.	.	MAF_INRAE=5.696;MAF_USDA=1.765
NC_035081.1	21643721	.	G	A	.	.	MAF_USDA=1.639
NC_035081.1	21643753	.	C	T	.	.	MAF_USDA=1.639
NC_035081.1	21643779	.	A	G	.	.	MAF_INRAE=29.114;MAF_USDA=5.738
NC_035081.1	21643876	.	T	G	.	.	MAF_USDA=11.176
NC_035081.1	21643909	.	C	T	.	.	MAF_USDA=14.754
NC_035081.1	21643968	.	A	C	.	.	MAF_USDA=16.393
NC_035081.1	21644016	.	T	A	.	.	MAF_INRAE=29.114;MAF_USDA=5.294
NC_035081.1	21644054	.	T	A	.	.	MAF_USDA=7.059
NC_035081.1	21644092	.	G	A	.	.	MAF_USDA=10.588
NC_035081.1	21644095	.	T	C	.	.	MAF_USDA=1.639
NC_035081.1	21644253	.	G	A	.	.	MAF_INRAE=6.962;MAF_USDA=6.024
NC_035081.1	21644472	.	A	G	.	.	MAF_USDA=1.639
NC_035081.1	21644563	.	A	G	.	.	MAF_USDA=10.656
NC_035081.1	21644603	.	G	A	.	.	MAF_USDA=8.197
NC_035081.1	21644614	.	G	A	.	.	MAF_USDA=9.836
NC_035081.1	21644617	.	G	A	.	.	MAF_USDA=2.459
NC_035081.1	21644715	.	A	T	.	.	MAF_USDA=2.5
NC_035081.1	21644778	.	T	G	.	.	MAF_USDA=1.639
NC_035081.1	21644840	.	G	T	.	.	MAF_INRAE=4.167
NC_035081.1	21644845	.	G	A	.	.	MAF_INRAE=4.167
NC_035081.1	21644847	.	T	C	.	.	MAF_INRAE=4.167
NC_035081.1	21644910	.	C	T	.	.	MAF_USDA=9.016
NC_035081.1	21644933	.	G	A	.	.	MAF_INRAE=3.333
NC_035081.1	21644970	.	C	A	.	.	MAF_USDA=1.639
NC_035081.1	21645012	.	G	A	.	.	MAF_USDA=8.333
NC_035081.1	21645020	.	T	G	.	.	MAF_USDA=7.627
NC_035081.1	21645119	.	C	A	.	.	MAF_USDA=8.333
NC_035081.1	21645233	.	C	A	.	.	MAF_USDA=1.639
NC_035081.1	21645593	.	T	G	.	.	MAF_USDA=22.917
NC_035081.1	21645728	.	C	G	.	.	MAF_USDA=6.25
NC_035081.1	21645908	.	C	T	.	.	MAF_USDA=6.25
NC_035081.1	21646113	.	C	A	.	.	MAF_INRAE=41.139;MAF_USDA=16.071
NC_035081.1	21646207	.	A	T	.	.	MAF_INRAE=1.667
NC_035081.1	21646212	.	G	A	.	.	MAF_INRAE=1.667
NC_035081.1	21646244	.	C	A	.	.	MAF_INRAE=8.333;MAF_USDA=18.75
NC_035081.1	21646348	.	T	G	.	.	MAF_USDA=12.5
NC_035081.1	21646386	.	T	C	.	.	MAF_USDA=8.235
NC_035081.1	21646389	.	G	C	.	.	MAF_INRAE=5.696;MAF_USDA=2.083
NC_035081.1	21646391	.	G	A	.	.	MAF_USDA=1.639
NC_035081.1	21646395	.	A	T	.	.	MAF_USDA=12.5
NC_035081.1	21646429	.	G	C	.	.	MAF_USDA=10.0
NC_035081.1	21646576	.	T	C	.	.	MAF_INRAE=7.5;MAF_USDA=7.738
NC_035081.1	21646580	.	T	A	.	.	MAF_USDA=10.714
NC_035081.1	21646606	.	A	T	.	.	MAF_USDA=10.119
NC_035081.1	21646621	.	T	C	.	.	MAF_USDA=9.524
NC_035081.1	21646680	.	A	C	.	.	MAF_INRAE=5.063;MAF_USDA=11.31
NC_035081.1	21646768	.	G	A	.	.	MAF_USDA=9.524
NC_035081.1	21646832	.	C	T	.	.	MAF_USDA=3.333
NC_035081.1	21646877	.	C	T	.	.	MAF_INRAE=2.5;MAF_USDA=8.333
NC_035081.1	21646880	.	T	A	.	.	MAF_USDA=3.333
NC_035081.1	21646940	.	T	G	.	.	MAF_USDA=5.952
NC_035081.1	21646998	.	C	G	.	.	MAF_USDA=2.5
NC_035081.1	21647065	.	G	T	.	.	MAF_INRAE=5.063;MAF_USDA=1.19
NC_035081.1	21647079	.	C	A	.	.	MAF_INRAE=7.5;MAF_USDA=30.952
NC_035081.1	21647084	.	T	C	.	.	MAF_INRAE=50.0;MAF_USDA=43.452
NC_035081.1	21647193	.	A	G	.	.	MAF_INRAE=44.304;MAF_USDA=32.738
NC_035081.1	21647235	.	A	G	.	.	MAF_USDA=3.333
NC_035081.1	21648797	.	G	A	.	.	MAF_INRAE=8.333;MAF_USDA=31.707
NC_035081.1	21648798	.	G	C	.	.	MAF_INRAE=12.658;MAF_USDA=41.463
NC_035081.1	21648860	.	G	A	.	.	MAF_USDA=3.333
NC_035081.1	21648956	.	G	T	.	.	MAF_INRAE=8.333;MAF_USDA=14.118
NC_035081.1	21649100	.	T	C	.	.	MAF_INRAE=5.696;MAF_USDA=8.824
NC_035081.1	21649199	.	C	T	.	.	MAF_INRAE=8.333;MAF_USDA=25.882
NC_035081.1	21649348	.	G	A	.	.	MAF_INRAE=5.696;MAF_USDA=8.824
NC_035081.1	21649353	.	G	A	.	.	MAF_USDA=1.639
NC_035081.1	21649357	.	G	A	.	.	MAF_INRAE=8.333;MAF_USDA=7.647
NC_035081.1	21649368	.	G	A	.	.	MAF_INRAE=5.696;MAF_USDA=1.765
NC_035081.1	21649453	.	C	T	.	.	MAF_INRAE=13.291;MAF_USDA=8.824
NC_035081.1	21649468	.	C	T	.	.	MAF_USDA=1.639
NC_035081.1	21649476	.	G	A	.	.	MAF_INRAE=5.696;MAF_USDA=1.765
NC_035081.1	21649544	.	G	T	.	.	MAF_INRAE=8.333;MAF_USDA=25.882
NC_035081.1	21649709	.	G	A	.	.	MAF_USDA=22.917
NC_035081.1	21649749	.	G	T	.	.	MAF_USDA=10.656
NC_035081.1	21649758	.	C	T	.	.	MAF_USDA=2.459
NC_035081.1	21649797	.	T	C	.	.	MAF_INRAE=13.291;MAF_USDA=44.706
NC_035081.1	21649851	.	G	C	.	.	MAF_USDA=1.639
NC_035081.1	21649944	.	G	A	.	.	MAF_USDA=4.098
NC_035081.1	21650084	.	G	A	.	.	MAF_INRAE=5.696;MAF_USDA=10.0
NC_035081.1	21650357	.	G	T	.	.	MAF_INRAE=5.696;MAF_USDA=2.083
NC_035081.1	21650406	.	G	A	.	.	MAF_INRAE=8.333;MAF_USDA=21.176
NC_035081.1	21650436	.	A	G	.	.	MAF_USDA=1.639
NC_035081.1	21650611	.	T	G	.	.	MAF_USDA=7.377
NC_035081.1	21650669	.	T	C	.	.	MAF_USDA=1.639
NC_035081.1	21650692	.	C	T	.	.	MAF_INRAE=1.667
NC_035081.1	21652240	.	T	C	.	.	MAF_INRAE=31.579
NC_035081.1	21652328	.	T	A	.	.	MAF_USDA=1.667
NC_035081.1	21652427	.	T	A	.	.	MAF_INRAE=13.291;MAF_USDA=44.118
NC_035081.1	21652555	.	C	A	.	.	MAF_INRAE=5.696;MAF_USDA=8.824
NC_035081.1	21652634	.	C	T	.	.	MAF_USDA=1.639
NC_035081.1	21652719	.	C	A	.	.	MAF_USDA=1.176
NC_035081.1	21652750	.	C	G	.	.	MAF_INRAE=13.291;MAF_USDA=44.118
NC_035081.1	21652818	.	A	G	.	.	MAF_INRAE=35.443;MAF_USDA=14.706
NC_035081.1	21652944	.	A	C	.	.	MAF_USDA=3.279
NC_035081.1	21652970	.	A	C	.	.	MAF_USDA=1.639
NC_035081.1	21653206	.	C	T	.	.	MAF_USDA=3.279
NC_035081.1	21653227	.	C	A	.	.	MAF_USDA=6.557
NC_035081.1	21653258	.	A	C	.	.	MAF_USDA=20.0
NC_035081.1	21653524	.	T	C	.	.	MAF_USDA=10.169
NC_035081.1	21653526	.	A	G	.	.	MAF_USDA=11.017
NC_035081.1	21653533	.	T	C	.	.	MAF_USDA=11.017
NC_035081.1	21653718	.	C	T	.	.	MAF_INRAE=30.38;MAF_USDA=5.294
NC_035081.1	21653722	.	C	T	.	.	MAF_INRAE=13.924;MAF_USDA=11.765
NC_035081.1	21653866	.	G	T	.	.	MAF_INRAE=29.747;MAF_USDA=5.294
NC_035081.1	21653867	.	C	A	.	.	MAF_INRAE=48.734;MAF_USDA=40.588
NC_035081.1	21653881	.	T	G	.	.	MAF_INRAE=27.848;MAF_USDA=31.765
NC_035081.1	21653963	.	A	G	.	.	MAF_INRAE=13.291;MAF_USDA=13.529
NC_035081.1	21654029	.	G	A	.	.	MAF_USDA=2.459
NC_035081.1	21654031	.	G	A	.	.	MAF_USDA=2.459
NC_035081.1	21654114	.	C	G	.	.	MAF_INRAE=12.658;MAF_USDA=17.647
NC_035081.1	21654222	.	C	T	.	.	MAF_USDA=2.941
NC_035081.1	21654409	.	T	A	.	.	MAF_INRAE=1.667
NC_035081.1	21654432	.	G	A	.	.	MAF_INRAE=35.443;MAF_USDA=10.0
NC_035081.1	21654558	.	C	T	.	.	MAF_USDA=2.459
NC_035081.1	21654722	.	A	C,*	.	.	MAF_INRAE=42.105;MAF_USDA=4.237
NC_035081.1	21654763	.	C	G	.	.	MAF_USDA=1.176
NC_035081.1	21654767	.	C	A	.	.	MAF_INRAE=2.5;MAF_USDA=4.918
NC_035081.1	21654785	.	A	G	.	.	MAF_USDA=1.639
NC_035081.1	21654879	.	T	G	.	.	MAF_USDA=14.754
NC_035081.1	21654950	.	G	A	.	.	MAF_INRAE=8.333;MAF_USDA=7.647
NC_035081.1	21654994	.	A	G	.	.	MAF_INRAE=5.696;MAF_USDA=2.083
NC_035081.1	21655023	.	C	G	.	.	MAF_INRAE=6.962;MAF_USDA=13.529
NC_035081.1	21655290	.	C	T	.	.	MAF_INRAE=2.5
NC_035081.1	21655320	.	A	T	.	.	MAF_USDA=9.016
NC_035081.1	21655488	.	A	G	.	.	MAF_USDA=9.016
NC_035081.1	21655512	.	T	C	.	.	MAF_INRAE=44.304;MAF_USDA=23.529
NC_035081.1	21655562	.	G	A	.	.	MAF_USDA=1.639
NC_035081.1	21655573	.	G	T	.	.	MAF_USDA=1.639
NC_035081.1	21655774	.	A	T	.	.	MAF_INRAE=41.139;MAF_USDA=45.294
NC_035081.1	21655894	.	C	T	.	.	MAF_USDA=4.918
NC_035081.1	21655968	.	C	T	.	.	MAF_INRAE=48.101;MAF_USDA=44.118
NC_035081.1	21655975	.	C	T	.	.	MAF_INRAE=48.101;MAF_USDA=44.118
NC_035081.1	21656037	.	T	A	.	.	MAF_INRAE=5.063;MAF_USDA=7.738
NC_035081.1	21656134	.	T	G	.	.	MAF_USDA=14.754
NC_035081.1	21656229	.	A	C	.	.	MAF_INRAE=42.405;MAF_USDA=42.353
NC_035081.1	21656246	.	C	A	.	.	MAF_USDA=3.279
NC_035081.1	21656264	.	A	T	.	.	MAF_USDA=3.279
NC_035081.1	21656295	.	G	T	.	.	MAF_INRAE=8.333
NC_035081.1	21656308	.	A	G	.	.	MAF_USDA=3.279
NC_035081.1	21656311	.	A	G	.	.	MAF_INRAE=13.924;MAF_USDA=25.882
NC_035081.1	21656322	.	G	T	.	.	MAF_USDA=6.25
NC_035081.1	21656467	.	T	C	.	.	MAF_USDA=9.016
NC_035081.1	21656470	.	G	A	.	.	MAF_INRAE=25.833;MAF_USDA=5.294
NC_035081.1	21656731	.	T	G	.	.	MAF_USDA=8.197
NC_035081.1	21656792	.	T	A	.	.	MAF_USDA=7.059
NC_035081.1	21656815	.	T	A	.	.	MAF_INRAE=32.278;MAF_USDA=9.412
NC_035081.1	21656817	.	C	T	.	.	MAF_INRAE=29.167;MAF_USDA=9.412
NC_035081.1	21656846	.	A	G	.	.	MAF_INRAE=42.405;MAF_USDA=48.824
NC_035081.1	21656892	.	G	C	.	.	MAF_INRAE=10.127;MAF_USDA=13.529
NC_035081.1	21656894	.	G	A	.	.	MAF_USDA=8.197
NC_035081.1	21656926	.	C	A	.	.	MAF_USDA=7.647
NC_035081.1	21656935	.	A	G	.	.	MAF_INRAE=32.278;MAF_USDA=37.647
NC_035081.1	21657001	.	A	G	.	.	MAF_INRAE=42.405;MAF_USDA=42.941
NC_035081.1	21657030	.	G	T	.	.	MAF_USDA=2.459
NC_035081.1	21657059	.	A	T	.	.	MAF_USDA=6.557
NC_035081.1	21657065	.	C	A	.	.	MAF_USDA=1.765
NC_035081.1	21657083	.	T	C	.	.	MAF_INRAE=32.278;MAF_USDA=37.647
NC_035081.1	21657090	.	C	T	.	.	MAF_INRAE=8.228;MAF_USDA=5.882
NC_035081.1	21657113	.	G	A	.	.	MAF_USDA=1.639
NC_035081.1	21657167	.	G	A	.	.	MAF_INRAE=35.443;MAF_USDA=13.529
NC_035081.1	21657177	.	G	A	.	.	MAF_INRAE=4.167
NC_035081.1	21657187	.	C	A	.	.	MAF_INRAE=8.333;MAF_USDA=7.647
NC_035081.1	21657188	.	A	C	.	.	MAF_INRAE=42.105;MAF_USDA=9.412
NC_035081.1	21657258	.	T	C	.	.	MAF_USDA=2.459
NC_035081.1	21657298	.	A	G	.	.	MAF_USDA=5.882
NC_035081.1	21657306	.	C	T	.	.	MAF_USDA=2.459
NC_035081.1	21657345	.	G	T	.	.	MAF_INRAE=9.494;MAF_USDA=13.115
NC_035081.1	21657347	.	T	C	.	.	MAF_INRAE=36.076;MAF_USDA=13.115
NC_035081.1	21657354	.	G	A	.	.	MAF_USDA=7.377
NC_035081.1	21657370	.	A	T	.	.	MAF_USDA=7.377
NC_035081.1	21657463	.	A	G	.	.	MAF_USDA=1.667
NC_035081.1	21657501	.	G	C	.	.	MAF_INRAE=17.722;MAF_USDA=30.588
NC_035081.1	21657529	.	C	A	.	.	MAF_USDA=1.639
NC_035081.1	21657552	.	C	T	.	.	MAF_USDA=2.459
NC_035081.1	21657563	.	A	T	.	.	MAF_INRAE=5.063;MAF_USDA=1.765
NC_035081.1	21657589	.	T	G	.	.	MAF_INRAE=17.722;MAF_USDA=39.412
NC_035081.1	21657590	.	T	G	.	.	MAF_USDA=10.656
NC_035081.1	21657609	.	G	A	.	.	MAF_INRAE=17.722;MAF_USDA=32.353
NC_035081.1	21657626	.	G	A	.	.	MAF_USDA=3.279
NC_035081.1	21657631	.	A	C	.	.	MAF_INRAE=5.696;MAF_USDA=1.765
NC_035081.1	21657632	.	A	C	.	.	MAF_INRAE=40.506;MAF_USDA=40.0
NC_035081.1	21657696	.	G	A	.	.	MAF_USDA=1.639
NC_035081.1	21657700	.	C	A	.	.	MAF_USDA=22.917
NC_035081.1	21657920	.	G	T	.	.	MAF_USDA=2.459
NC_035081.1	21658085	.	C	T	.	.	MAF_INRAE=8.228;MAF_USDA=7.647
NC_035081.1	21658108	.	G	A	.	.	MAF_USDA=1.639
NC_035081.1	21658139	.	C	A	.	.	MAF_USDA=2.459
NC_035081.1	21658167	.	T	A	.	.	MAF_USDA=11.475
NC_035081.1	21658220	.	C	T	.	.	MAF_USDA=8.235
NC_035081.1	21658235	.	C	G	.	.	MAF_INRAE=1.667
NC_035081.1	21658246	.	C	A	.	.	MAF_USDA=14.118
NC_035081.1	21658286	.	C	T	.	.	MAF_USDA=4.098
NC_035081.1	21658308	.	C	T	.	.	MAF_INRAE=1.667
NC_035081.1	21658336	.	A	G	.	.	MAF_USDA=1.639
NC_035081.1	21658345	.	A	G	.	.	MAF_USDA=1.639
NC_035081.1	21658349	.	C	G	.	.	MAF_USDA=1.639
NC_035081.1	21658380	.	T	G	.	.	MAF_INRAE=34.177;MAF_USDA=11.765
NC_035081.1	21658391	.	C	T	.	.	MAF_USDA=1.639
NC_035081.1	21658393	.	C	A	.	.	MAF_USDA=3.279
NC_035081.1	21658443	.	G	T	.	.	MAF_INRAE=42.105;MAF_USDA=11.765
NC_035081.1	21658532	.	A	G	.	.	MAF_INRAE=5.696;MAF_USDA=2.353
NC_035081.1	21658567	.	A	C	.	.	MAF_USDA=45.882
NC_035081.1	21658604	.	A	C	.	.	MAF_USDA=43.75
NC_035081.1	21658661	.	G	T	.	.	MAF_USDA=20.833
NC_035081.1	21658729	.	C	A	.	.	MAF_USDA=3.279
NC_035081.1	21658746	.	T	C	.	.	MAF_USDA=39.412
NC_035081.1	21658747	.	A	G	.	.	MAF_INRAE=2.5;MAF_USDA=12.5
NC_035081.1	21658768	.	T	C	.	.	MAF_USDA=15.574
NC_035081.1	21658799	.	A	G	.	.	MAF_USDA=4.098
NC_035081.1	21658807	.	C	T	.	.	MAF_USDA=4.918
NC_035081.1	21658912	.	C	T	.	.	MAF_USDA=7.647
NC_035081.1	21659007	.	G	T	.	.	MAF_INRAE=38.608;MAF_USDA=47.541
NC_035081.1	21659023	.	A	C	.	.	MAF_USDA=3.279
NC_035081.1	21659031	.	T	A	.	.	MAF_INRAE=8.228
NC_035081.1	21659058	.	G	A	.	.	MAF_USDA=10.588
NC_035081.1	21659059	.	G	T	.	.	MAF_USDA=10.588
NC_035081.1	21659063	.	C	A	.	.	MAF_INRAE=38.608;MAF_USDA=42.941
NC_035081.1	21659072	.	C	T	.	.	MAF_USDA=6.25
NC_035081.1	21659141	.	T	C	.	.	MAF_USDA=1.639
NC_035081.1	21659178	.	C	A	.	.	MAF_INRAE=37.975;MAF_USDA=44.706
NC_035081.1	21659184	.	T	A	.	.	MAF_USDA=2.459
NC_035081.1	21659187	.	G	A	.	.	MAF_USDA=1.639
NC_035081.1	21659224	.	C	T	.	.	MAF_USDA=5.738
NC_035081.1	21659251	.	G	T	.	.	MAF_INRAE=6.962;MAF_USDA=20.0
NC_035081.1	21659300	.	G	T	.	.	MAF_USDA=6.557
NC_035081.1	21659302	.	G	A	.	.	MAF_INRAE=8.861;MAF_USDA=39.412
NC_035081.1	21659326	.	T	G	.	.	MAF_USDA=21.176
NC_035081.1	21659333	.	T	G	.	.	MAF_USDA=1.639
NC_035081.1	21659342	.	C	T	.	.	MAF_USDA=22.941
NC_035081.1	21659357	.	A	G	.	.	MAF_INRAE=32.278;MAF_USDA=9.412
NC_035081.1	21659390	.	C	T	.	.	MAF_INRAE=46.203;MAF_USDA=38.235
NC_035081.1	21659415	.	C	G	.	.	MAF_INRAE=8.228;MAF_USDA=4.706
NC_035081.1	21659417	.	A	T	.	.	MAF_INRAE=7.5;MAF_USDA=37.059
NC_035081.1	21659447	.	A	T	.	.	MAF_INRAE=8.333
NC_035081.1	21659453	.	A	T	.	.	MAF_INRAE=43.333
NC_035081.1	21659488	.	G	A	.	.	MAF_INRAE=39.241;MAF_USDA=42.941
NC_035081.1	21659581	.	C	G	.	.	MAF_INRAE=37.975;MAF_USDA=47.647
NC_035081.1	21659616	.	C	T	.	.	MAF_INRAE=36.076;MAF_USDA=13.529
NC_035081.1	21659733	.	C	T	.	.	MAF_USDA=4.098
NC_035081.1	21659800	.	T	C	.	.	MAF_USDA=2.353
NC_035081.1	21659819	.	A	G	.	.	MAF_INRAE=25.949;MAF_USDA=35.882
NC_035081.1	21659841	.	A	T	.	.	MAF_INRAE=25.949;MAF_USDA=35.882
NC_035081.1	21659902	.	G	C	.	.	MAF_USDA=2.459
NC_035081.1	21659926	.	G	T	.	.	MAF_USDA=1.639
NC_035081.1	21659951	.	G	C	.	.	MAF_INRAE=38.608;MAF_USDA=38.235
NC_035081.1	21659981	.	G	A	.	.	MAF_INRAE=5.696;MAF_USDA=1.765
NC_035081.1	21660026	.	A	C	.	.	MAF_INRAE=35.443;MAF_USDA=11.765
NC_035081.1	21660043	.	A	C	.	.	MAF_INRAE=8.228;MAF_USDA=12.353
NC_035081.1	21660123	.	G	A	.	.	MAF_INRAE=39.873;MAF_USDA=44.643
NC_035081.1	21660171	.	T	C	.	.	MAF_USDA=2.083
NC_035081.1	21660178	.	A	T	.	.	MAF_USDA=6.667
NC_035081.1	21660197	.	G	A	.	.	MAF_USDA=9.167
NC_035081.1	21660245	.	A	G	.	.	MAF_USDA=1.667
NC_035081.1	21660248	.	G	A	.	.	MAF_INRAE=40.506;MAF_USDA=23.81
NC_035081.1	21660300	.	T	A	.	.	MAF_INRAE=35.443;MAF_USDA=13.529
NC_035081.1	21660308	.	A	T	.	.	MAF_USDA=13.529
NC_035081.1	21660316	.	G	T	.	.	MAF_USDA=1.639
NC_035081.1	21660351	.	G	C	.	.	MAF_USDA=2.459
NC_035081.1	21660355	.	T	G	.	.	MAF_INRAE=17.722;MAF_USDA=26.471
NC_035081.1	21660367	.	G	A	.	.	MAF_INRAE=36.076;MAF_USDA=15.294
NC_035081.1	21660401	.	T	C	.	.	MAF_USDA=2.459
NC_035081.1	21660489	.	A	C	.	.	MAF_USDA=16.667
NC_035081.1	21660520	.	A	G	.	.	MAF_USDA=3.279
NC_035081.1	21660573	.	T	C	.	.	MAF_INRAE=8.228;MAF_USDA=5.294
NC_035081.1	21660578	.	G	A	.	.	MAF_INRAE=2.5;MAF_USDA=4.918
NC_035081.1	21660584	.	T	C	.	.	MAF_INRAE=41.772;MAF_USDA=35.882
NC_035081.1	21660619	.	T	A	.	.	MAF_INRAE=8.333;MAF_USDA=7.647
NC_035081.1	21660633	.	T	G	.	.	MAF_INRAE=8.333;MAF_USDA=18.75
NC_035081.1	21660634	.	C	T	.	.	MAF_INRAE=8.333;MAF_USDA=18.75
NC_035081.1	21660640	.	A	T	.	.	MAF_USDA=18.033
NC_035081.1	21660654	.	C	T	.	.	MAF_INRAE=2.5;MAF_USDA=4.918
NC_035081.1	21660690	.	A	C	.	.	MAF_USDA=1.639
NC_035081.1	21660829	.	G	A	.	.	MAF_INRAE=12.5;MAF_USDA=12.295
NC_035081.1	21660851	.	C	A	.	.	MAF_USDA=1.639
NC_035081.1	21660854	.	G	A	.	.	MAF_INRAE=5.696;MAF_USDA=3.529
NC_035081.1	21660901	.	G	T	.	.	MAF_INRAE=39.241;MAF_USDA=37.647
NC_035081.1	21660979	.	A	G	.	.	MAF_USDA=5.738
NC_035081.1	21661034	.	A	C	.	.	MAF_INRAE=34.81;MAF_USDA=12.941
NC_035081.1	21661038	.	C	G	.	.	MAF_USDA=4.098
NC_035081.1	21661188	.	A	T	.	.	MAF_INRAE=29.747;MAF_USDA=5.294
NC_035081.1	21661268	.	C	T	.	.	MAF_USDA=3.279
NC_035081.1	21661325	.	G	A	.	.	MAF_INRAE=5.063;MAF_USDA=9.412
NC_035081.1	21661328	.	C	T	.	.	MAF_INRAE=49.367;MAF_USDA=49.412
NC_035081.1	21662421	.	T	A	.	.	MAF_USDA=22.917
NC_035081.1	21662674	.	C	T	.	.	MAF_INRAE=10.526;MAF_USDA=13.529
NC_035081.1	21662755	.	C	T	.	.	MAF_INRAE=5.696;MAF_USDA=7.647
NC_035081.1	21662813	.	A	C	.	.	MAF_INRAE=4.167
NC_035081.1	21662880	.	T	A	.	.	MAF_USDA=1.639
NC_035081.1	21662881	.	T	G	.	.	MAF_USDA=2.459
NC_035081.1	21662973	.	C	A	.	.	MAF_INRAE=5.696;MAF_USDA=7.059
NC_035081.1	21662991	.	A	G	.	.	MAF_USDA=2.459
NC_035081.1	21663178	.	A	G	.	.	MAF_USDA=5.738
NC_035081.1	21663185	.	C	T	.	.	MAF_INRAE=5.696;MAF_USDA=10.588
NC_035081.1	21663309	.	T	G	.	.	MAF_INRAE=8.333;MAF_USDA=8.235
NC_035081.1	21663330	.	G	A	.	.	MAF_USDA=1.639
NC_035081.1	21663498	.	A	C	.	.	MAF_USDA=1.639
NC_035081.1	21664059	.	A	G	.	.	MAF_USDA=1.639
NC_035081.1	21664061	.	C	T	.	.	MAF_USDA=3.279
NC_035081.1	21664172	.	G	T	.	.	MAF_USDA=3.279
NC_035081.1	21664199	.	C	A	.	.	MAF_USDA=20.833
NC_035081.1	21664240	.	G	A	.	.	MAF_INRAE=31.646;MAF_USDA=7.647
NC_035081.1	21664266	.	A	T	.	.	MAF_USDA=1.639
NC_035081.1	21664292	.	T	G	.	.	MAF_USDA=2.459
NC_035081.1	21664370	.	A	C	.	.	MAF_USDA=8.824
NC_035081.1	21664396	.	C	A	.	.	MAF_INRAE=1.667
NC_035081.1	21664402	.	A	G	.	.	MAF_USDA=4.098
NC_035081.1	21664464	.	C	A	.	.	MAF_USDA=6.557
NC_035081.1	21664465	.	A	C	.	.	MAF_USDA=6.557
NC_035081.1	21664473	.	G	A	.	.	MAF_USDA=4.098
NC_035081.1	21664520	.	T	C	.	.	MAF_INRAE=5.696;MAF_USDA=17.262
NC_035081.1	21664537	.	A	C	.	.	MAF_INRAE=1.667;MAF_USDA=8.333
NC_035081.1	21664719	.	G	T	.	.	MAF_USDA=4.098
NC_035081.1	21664897	.	A	G	.	.	MAF_USDA=8.235
NC_035081.1	21664979	.	C	T	.	.	MAF_USDA=3.279
NC_035081.1	21664984	.	C	T	.	.	MAF_INRAE=6.962;MAF_USDA=14.118
NC_035081.1	21665058	.	G	T	.	.	MAF_USDA=2.459
NC_035081.1	21665101	.	T	C	.	.	MAF_USDA=3.279
NC_035081.1	21665201	.	C	G	.	.	MAF_INRAE=6.329;MAF_USDA=4.706
NC_035081.1	21665204	.	T	C	.	.	MAF_INRAE=30.0;MAF_USDA=15.294
NC_035081.1	21665216	.	C	T	.	.	MAF_INRAE=3.333
NC_035081.1	21665283	.	A	G	.	.	MAF_INRAE=8.333;MAF_USDA=9.016
NC_035081.1	21665291	.	A	G	.	.	MAF_INRAE=5.696;MAF_USDA=8.824
NC_035081.1	21665452	.	C	T	.	.	MAF_USDA=2.459
NC_035081.1	21665477	.	C	T	.	.	MAF_USDA=1.639
NC_035081.1	21665526	.	T	A	.	.	MAF_INRAE=5.696;MAF_USDA=2.459
NC_035081.1	21665555	.	G	A	.	.	MAF_USDA=2.459
NC_035081.1	21665576	.	G	T	.	.	MAF_INRAE=5.696;MAF_USDA=7.377
NC_035081.1	21665719	.	C	T	.	.	MAF_USDA=2.459
NC_035081.1	21665739	.	G	C	.	.	MAF_USDA=2.459
NC_035081.1	21665742	.	T	A	.	.	MAF_INRAE=1.667;MAF_USDA=2.459
NC_035081.1	21665743	.	T	A	.	.	MAF_INRAE=1.667;MAF_USDA=2.459
NC_035081.1	21665764	.	G	A	.	.	MAF_INRAE=44.167
NC_035081.1	21665815	.	C	G	.	.	MAF_USDA=3.279
NC_035081.1	21665889	.	T	G	.	.	MAF_INRAE=5.696;MAF_USDA=2.083
NC_035081.1	21665917	.	T	C	.	.	MAF_INRAE=5.696;MAF_USDA=7.647
NC_035081.1	21665919	.	T	C	.	.	MAF_INRAE=5.833;MAF_USDA=7.647
NC_035081.1	21665989	.	C	G	.	.	MAF_USDA=2.459
NC_035081.1	21666006	.	T	C	.	.	MAF_USDA=3.279
NC_035081.1	21666034	.	C	G	.	.	MAF_USDA=3.279
NC_035081.1	21666210	.	A	C	.	.	MAF_USDA=1.639
NC_035081.1	21666248	.	G	T	.	.	MAF_USDA=3.279
NC_035081.1	21666260	.	C	T	.	.	MAF_USDA=3.279
NC_035081.1	21666286	.	G	A	.	.	MAF_USDA=3.279
NC_035081.1	21666290	.	C	T	.	.	MAF_INRAE=5.063;MAF_USDA=2.353
NC_035081.1	21666415	.	A	G	.	.	MAF_INRAE=39.873;MAF_USDA=30.0
NC_035081.1	21666588	.	G	T	.	.	MAF_INRAE=5.696;MAF_USDA=5.882
NC_035081.1	21666644	.	C	T	.	.	MAF_USDA=1.639
NC_035081.1	21666659	.	T	G	.	.	MAF_INRAE=5.063;MAF_USDA=8.824
NC_035081.1	21666688	.	C	A	.	.	MAF_USDA=2.459
NC_035081.1	21666749	.	A	G	.	.	MAF_USDA=22.917
NC_035081.1	21666799	.	G	T	.	.	MAF_USDA=3.279
NC_035081.1	21666838	.	C	T	.	.	MAF_USDA=3.333
NC_035081.1	21666862	.	C	T	.	.	MAF_USDA=1.639
NC_035081.1	21666863	.	G	A	.	.	MAF_USDA=1.639
NC_035081.1	21666871	.	C	A	.	.	MAF_INRAE=33.544;MAF_USDA=15.882
NC_035081.1	21666873	.	A	C	.	.	MAF_INRAE=30.833;MAF_USDA=17.059
NC_035081.1	21666882	.	G	A	.	.	MAF_USDA=4.098
NC_035081.1	21666899	.	T	C	.	.	MAF_INRAE=33.544;MAF_USDA=16.471
NC_035081.1	21666918	.	G	A	.	.	MAF_USDA=1.639
NC_035081.1	21666950	.	C	T	.	.	MAF_INRAE=13.291;MAF_USDA=31.176
NC_035081.1	21666961	.	T	C	.	.	MAF_USDA=7.377
NC_035081.1	21666968	.	A	G	.	.	MAF_USDA=7.377
NC_035081.1	21666972	.	C	T	.	.	MAF_INRAE=4.167
NC_035081.1	21666973	.	G	A	.	.	MAF_USDA=10.656
NC_035081.1	21667013	.	G	A	.	.	MAF_INRAE=5.696;MAF_USDA=5.882
NC_035081.1	21667014	.	A	C	.	.	MAF_INRAE=6.667;MAF_USDA=15.882
NC_035081.1	21667063	.	T	C	.	.	MAF_INRAE=3.333;MAF_USDA=15.882
NC_035081.1	21667070	.	C	T	.	.	MAF_USDA=2.459
NC_035081.1	21667086	.	T	A	.	.	MAF_INRAE=5.063;MAF_USDA=12.941
NC_035081.1	21667118	.	A	G	.	.	MAF_USDA=1.639
NC_035081.1	21667182	.	G	A	.	.	MAF_USDA=4.098
NC_035081.1	21667185	.	T	C	.	.	MAF_INRAE=22.785;MAF_USDA=47.059
NC_035081.1	21667194	.	T	A	.	.	MAF_USDA=1.639
NC_035081.1	21667209	.	T	C	.	.	MAF_USDA=2.459
NC_035081.1	21667225	.	A	G	.	.	MAF_INRAE=36.076;MAF_USDA=12.941
NC_035081.1	21667386	.	C	A	.	.	MAF_USDA=6.25
NC_035081.1	21667416	.	G	A	.	.	MAF_USDA=3.279
NC_035081.1	21667418	.	A	C	.	.	MAF_USDA=1.639
NC_035081.1	21667501	.	C	G	.	.	MAF_USDA=1.639
NC_035081.1	21667523	.	A	T	.	.	MAF_INRAE=17.089;MAF_USDA=38.235
NC_035081.1	21667593	.	A	C	.	.	MAF_USDA=2.459
NC_035081.1	21667658	.	G	T	.	.	MAF_USDA=22.917
NC_035081.1	21668289	.	G	A	.	.	MAF_USDA=16.667
NC_035081.1	21668301	.	G	A	.	.	MAF_USDA=37.5
NC_035081.1	21668307	.	A	C	.	.	MAF_USDA=16.071
NC_035081.1	21668459	.	C	T	.	.	MAF_USDA=1.639
NC_035081.1	21668473	.	T	G	.	.	MAF_INRAE=36.842;MAF_USDA=22.941
NC_035081.1	21668518	.	G	A	.	.	MAF_USDA=7.647
NC_035081.1	21668583	.	G	A	.	.	MAF_INRAE=36.076;MAF_USDA=15.294
NC_035081.1	21668608	.	G	A	.	.	MAF_INRAE=7.5;MAF_USDA=7.647
NC_035081.1	21668616	.	G	T	.	.	MAF_INRAE=4.167;MAF_USDA=5.294
NC_035081.1	21668618	.	C	A	.	.	MAF_INRAE=7.5;MAF_USDA=7.647
NC_035081.1	21668625	.	A	C	.	.	MAF_USDA=7.377
NC_035081.1	21668672	.	G	A	.	.	MAF_USDA=1.667
NC_035081.1	21668728	.	T	A	.	.	MAF_USDA=4.098
NC_035081.1	21668739	.	A	T	.	.	MAF_USDA=10.656
NC_035081.1	21668779	.	T	C	.	.	MAF_INRAE=5.696;MAF_USDA=5.882
NC_035081.1	21668874	.	T	A	.	.	MAF_INRAE=41.772;MAF_USDA=20.0
NC_035081.1	21668931	.	G	A	.	.	MAF_INRAE=46.203;MAF_USDA=27.059
NC_035081.1	21668933	.	A	T	.	.	MAF_INRAE=7.5;MAF_USDA=5.882
NC_035081.1	21669215	.	G	T	.	.	MAF_USDA=8.235
NC_035081.1	21669268	.	G	A	.	.	MAF_USDA=4.918
NC_035081.1	21669417	.	A	T	.	.	MAF_USDA=6.557
NC_035081.1	21669467	.	C	T	.	.	MAF_INRAE=7.5;MAF_USDA=5.882
NC_035081.1	21669562	.	C	T	.	.	MAF_USDA=4.098
NC_035081.1	21669563	.	C	T	.	.	MAF_USDA=3.279
NC_035081.1	21669576	.	C	T	.	.	MAF_USDA=1.639
NC_035081.1	21669619	.	A	G	.	.	MAF_INRAE=7.5;MAF_USDA=5.882
NC_035081.1	21669699	.	G	A	.	.	MAF_INRAE=7.5;MAF_USDA=5.882
NC_035081.1	21669749	.	C	T	.	.	MAF_USDA=2.941
NC_035081.1	21669988	.	G	A	.	.	MAF_USDA=1.639
NC_035081.1	21670013	.	G	T	.	.	MAF_USDA=1.639
NC_035081.1	21670609	.	C	T	.	.	MAF_USDA=1.639
NC_035081.1	21670691	.	T	C	.	.	MAF_USDA=2.459
NC_035081.1	21670692	.	C	G	.	.	MAF_USDA=18.033
NC_035081.1	21671849	.	C	T	.	.	MAF_USDA=27.059
NC_035081.1	21671892	.	C	T	.	.	MAF_USDA=4.118
NC_035081.1	21671959	.	T	A	.	.	MAF_USDA=1.639
NC_035081.1	21671989	.	A	G	.	.	MAF_USDA=2.083
NC_035081.1	21671990	.	T	A	.	.	MAF_USDA=4.098
NC_035081.1	21671995	.	A	T	.	.	MAF_INRAE=10.526;MAF_USDA=27.059
NC_035081.1	21672024	.	A	T	.	.	MAF_USDA=2.459
NC_035081.1	21672025	.	G	C	.	.	MAF_USDA=2.459
NC_035081.1	21672145	.	G	C	.	.	MAF_INRAE=37.975;MAF_USDA=20.0
NC_035081.1	21672172	.	C	T	.	.	MAF_USDA=1.639
NC_035081.1	21672216	.	G	A	.	.	MAF_INRAE=1.667;MAF_USDA=2.459
NC_035081.1	21672244	.	C	A	.	.	MAF_USDA=1.639
NC_035081.1	21672282	.	T	C	.	.	MAF_USDA=3.279
NC_035081.1	21672376	.	C	A	.	.	MAF_INRAE=38.608;MAF_USDA=24.706
NC_035081.1	21672815	.	C	T	.	.	MAF_INRAE=6.329;MAF_USDA=14.118
NC_035081.1	21672858	.	T	C	.	.	MAF_USDA=5.738
NC_035081.1	21672910	.	G	A	.	.	MAF_USDA=2.459
NC_035081.1	21672999	.	T	C	.	.	MAF_USDA=2.459
NC_035081.1	21673002	.	T	A	.	.	MAF_INRAE=27.215
NC_035081.1	21673017	.	T	A	.	.	MAF_INRAE=27.215;MAF_USDA=4.706
NC_035081.1	21673321	.	C	A	.	.	MAF_INRAE=47.368;MAF_USDA=15.833
NC_035081.1	21673328	.	C	T	.	.	MAF_INRAE=47.368;MAF_USDA=37.5
NC_035081.1	21673333	.	C	T	.	.	MAF_INRAE=5.263
NC_035081.1	21673359	.	C	A	.	.	MAF_INRAE=3.333
NC_035081.1	21673423	.	G	A	.	.	MAF_USDA=5.738
NC_035081.1	21673680	.	A	T	.	.	MAF_USDA=8.197
NC_035081.1	21673790	.	C	A	.	.	MAF_INRAE=29.747;MAF_USDA=6.25
NC_035081.1	21673843	.	T	C	.	.	MAF_INRAE=5.833
NC_035081.1	21673853	.	A	G	.	.	MAF_INRAE=6.667
NC_035081.1	21673856	.	G	A	.	.	MAF_INRAE=8.333
NC_035081.1	21673866	.	C	T	.	.	MAF_INRAE=6.667
NC_035081.1	21673868	.	G	A	.	.	MAF_INRAE=6.667
NC_035081.1	21673870	.	A	G	.	.	MAF_INRAE=6.667
NC_035081.1	21673915	.	G	A	.	.	MAF_INRAE=5.833
NC_035081.1	21673919	.	G	A	.	.	MAF_INRAE=5.833
NC_035081.1	21673982	.	G	A	.	.	MAF_INRAE=4.167
NC_035081.1	21673992	.	C	T	.	.	MAF_INRAE=6.329
NC_035081.1	21674326	.	C	T	.	.	MAF_INRAE=4.167
NC_035081.1	21674328	.	C	T	.	.	MAF_INRAE=4.167
NC_035081.1	21674361	.	T	C	.	.	MAF_USDA=2.459
NC_035081.1	21674383	.	C	T	.	.	MAF_INRAE=6.962;MAF_USDA=4.706
NC_035081.1	21674921	.	G	A	.	.	MAF_INRAE=6.962;MAF_USDA=12.5
NC_035081.1	21675034	.	G	A	.	.	MAF_USDA=4.918
NC_035081.1	21675351	.	G	T	.	.	MAF_INRAE=3.333
NC_035081.1	21675372	.	T	G	.	.	MAF_INRAE=13.924;MAF_USDA=20.0
NC_035081.1	21675455	.	G	A	.	.	MAF_INRAE=29.747;MAF_USDA=6.471
NC_035081.1	21675463	.	C	G	.	.	MAF_INRAE=13.291;MAF_USDA=40.0
NC_035081.1	21675491	.	G	A	.	.	MAF_USDA=2.459
NC_035081.1	21675493	.	T	C	.	.	MAF_INRAE=29.747;MAF_USDA=7.059
NC_035081.1	21675495	.	G	T	.	.	MAF_USDA=1.639
NC_035081.1	21675500	.	T	G	.	.	MAF_INRAE=15.19;MAF_USDA=27.059
NC_035081.1	21675534	.	T	A	.	.	MAF_USDA=3.279
NC_035081.1	21675593	.	G	A	.	.	MAF_USDA=3.279
NC_035081.1	21675632	.	A	T	.	.	MAF_INRAE=3.333
NC_035081.1	21675661	.	A	G	.	.	MAF_INRAE=1.667;MAF_USDA=4.098
NC_035081.1	21675852	.	C	A	.	.	MAF_USDA=1.639
NC_035081.1	21675922	.	T	G	.	.	MAF_INRAE=4.167
NC_035081.1	21675923	.	G	T	.	.	MAF_INRAE=4.167
NC_035081.1	21675975	.	G	T	.	.	MAF_USDA=4.918
NC_035081.1	21676039	.	G	A	.	.	MAF_INRAE=8.861;MAF_USDA=9.412
NC_035081.1	21676088	.	G	C	.	.	MAF_USDA=2.459
NC_035081.1	21676096	.	T	C	.	.	MAF_INRAE=13.291;MAF_USDA=39.412
NC_035081.1	21676099	.	C	T	.	.	MAF_INRAE=44.167;MAF_USDA=21.765
NC_035081.1	21676134	.	G	A	.	.	MAF_INRAE=6.329;MAF_USDA=15.294
NC_035081.1	21676149	.	G	A	.	.	MAF_USDA=1.639
NC_035081.1	21676211	.	C	T	.	.	MAF_INRAE=12.025;MAF_USDA=8.824
NC_035081.1	21676215	.	A	G	.	.	MAF_INRAE=47.5;MAF_USDA=30.0
NC_035081.1	21676343	.	G	A	.	.	MAF_USDA=1.639
NC_035081.1	21676615	.	T	G	.	.	MAF_USDA=4.098
NC_035081.1	21676616	.	T	G	.	.	MAF_USDA=4.098
NC_035081.1	21678058	.	G	T	.	.	MAF_INRAE=21.053;MAF_USDA=18.293
NC_035081.1	21678109	.	T	G	.	.	MAF_USDA=3.333
NC_035081.1	21678133	.	G	A	.	.	MAF_INRAE=31.579;MAF_USDA=28.571
NC_035081.1	21678254	.	A	G	.	.	MAF_USDA=5.738
NC_035081.1	21678338	.	A	G	.	.	MAF_INRAE=5.696;MAF_USDA=12.941
NC_035081.1	21678446	.	A	C	.	.	MAF_INRAE=15.789;MAF_USDA=17.059
NC_035081.1	21678449	.	G	T	.	.	MAF_USDA=30.588
NC_035081.1	21678557	.	A	G	.	.	MAF_INRAE=15.19;MAF_USDA=38.235
NC_035081.1	21678826	.	A	G	.	.	MAF_USDA=7.377
NC_035081.1	21678895	.	A	G	.	.	MAF_INRAE=28.481;MAF_USDA=27.647
NC_035081.1	21678985	.	A	T	.	.	MAF_INRAE=36.076;MAF_USDA=13.529
NC_035081.1	21679020	.	C	A	.	.	MAF_INRAE=36.076;MAF_USDA=16.471
NC_035081.1	21679137	.	C	A	.	.	MAF_USDA=13.115
NC_035081.1	21679243	.	T	A	.	.	MAF_INRAE=31.013;MAF_USDA=17.059
NC_035081.1	21679401	.	G	A	.	.	MAF_USDA=1.639
NC_035081.1	21679403	.	G	A	.	.	MAF_USDA=3.279
NC_035081.1	21679451	.	A	G	.	.	MAF_INRAE=30.38;MAF_USDA=17.059
NC_035081.1	21679531	.	A	T	.	.	MAF_INRAE=43.038;MAF_USDA=32.353
NC_035081.1	21679836	.	C	T	.	.	MAF_INRAE=12.025;MAF_USDA=9.412
NC_035081.1	21679934	.	A	T	.	.	MAF_INRAE=10.0
NC_035081.1	21679937	.	A	G	.	.	MAF_INRAE=7.5
NC_035081.1	21679940	.	T	C	.	.	MAF_INRAE=6.329;MAF_USDA=4.167
NC_035081.1	21679941	.	A	G	.	.	MAF_INRAE=5.0
NC_035081.1	21679943	.	A	G	.	.	MAF_INRAE=5.0
NC_035081.1	21680040	.	G	T	.	.	MAF_INRAE=31.013;MAF_USDA=16.471
NC_035081.1	21680054	.	G	A	.	.	MAF_INRAE=6.962;MAF_USDA=4.706
NC_035081.1	21680095	.	G	T	.	.	MAF_INRAE=6.962;MAF_USDA=4.118
NC_035081.1	21680099	.	A	T	.	.	MAF_INRAE=6.667;MAF_USDA=22.941
NC_035081.1	21680207	.	C	A	.	.	MAF_INRAE=14.557;MAF_USDA=26.19
NC_035081.1	21680234	.	G	C	.	.	MAF_INRAE=4.167;MAF_USDA=1.639
NC_035081.1	21680260	.	C	T	.	.	MAF_INRAE=6.962;MAF_USDA=5.882
NC_035081.1	21680318	.	C	T	.	.	MAF_INRAE=15.19;MAF_USDA=28.824
NC_035081.1	21680349	.	G	T	.	.	MAF_INRAE=8.333;MAF_USDA=7.647
NC_035081.1	21680419	.	A	G	.	.	MAF_USDA=4.098
NC_035081.1	21680467	.	C	T	.	.	MAF_INRAE=15.19;MAF_USDA=29.167
NC_035081.1	21680473	.	T	C	.	.	MAF_INRAE=15.19;MAF_USDA=29.412
NC_035081.1	21680488	.	G	A	.	.	MAF_INRAE=15.19;MAF_USDA=28.824
NC_035081.1	21680508	.	C	T	.	.	MAF_INRAE=31.646;MAF_USDA=12.941
NC_035081.1	21680533	.	G	A	.	.	MAF_INRAE=22.785;MAF_USDA=36.471
NC_035081.1	21680760	.	C	A	.	.	MAF_INRAE=31.646;MAF_USDA=16.667
NC_035081.1	21680798	.	G	C	.	.	MAF_INRAE=4.167
NC_035081.1	21680892	.	T	C	.	.	MAF_INRAE=5.833;MAF_USDA=9.016
NC_035081.1	21680969	.	G	T	.	.	MAF_INRAE=29.747;MAF_USDA=5.294
NC_035081.1	21681019	.	C	A	.	.	MAF_INRAE=36.709;MAF_USDA=21.765
NC_035081.1	21681025	.	C	T	.	.	MAF_INRAE=6.667;MAF_USDA=1.639
NC_035081.1	21681083	.	A	T	.	.	MAF_INRAE=6.667;MAF_USDA=6.557
NC_035081.1	21681119	.	C	T	.	.	MAF_USDA=7.5
NC_035081.1	21681121	.	A	G	.	.	MAF_USDA=2.5
NC_035081.1	21681155	.	A	C	.	.	MAF_USDA=3.333
NC_035081.1	21681185	.	A	G	.	.	MAF_USDA=5.0
NC_035081.1	21681194	.	A	C	.	.	MAF_INRAE=31.013;MAF_USDA=13.69
NC_035081.1	21681199	.	A	T	.	.	MAF_USDA=5.0
NC_035081.1	21681228	.	C	T	.	.	MAF_USDA=4.167
NC_035081.1	21681304	.	C	A	.	.	MAF_INRAE=6.667;MAF_USDA=6.667
NC_035081.1	21681314	.	G	A	.	.	MAF_USDA=1.667
NC_035081.1	21681333	.	C	A	.	.	MAF_USDA=22.917
NC_035081.1	21681394	.	A	G	.	.	MAF_USDA=6.25
NC_035081.1	21681593	.	C	A	.	.	MAF_INRAE=11.667;MAF_USDA=27.059
NC_035081.1	21681657	.	T	A	.	.	MAF_USDA=2.459
NC_035081.1	21681781	.	C	T	.	.	MAF_USDA=1.639
NC_035081.1	21681832	.	C	T	.	.	MAF_USDA=1.639
NC_035081.1	21681833	.	G	A	.	.	MAF_USDA=2.459
NC_035081.1	21681848	.	G	A	.	.	MAF_USDA=3.279
NC_035081.1	21682011	.	G	A	.	.	MAF_USDA=22.917
NC_035081.1	21682041	.	C	T	.	.	MAF_USDA=1.639
NC_035081.1	21682190	.	G	A	.	.	MAF_USDA=1.639
NC_035081.1	21682367	.	T	G	.	.	MAF_USDA=2.459
NC_035081.1	21682443	.	G	T	.	.	MAF_INRAE=31.646;MAF_USDA=11.905
NC_035081.1	21682469	.	C	A	.	.	MAF_INRAE=4.167
NC_035081.1	21682492	.	T	G	.	.	MAF_USDA=2.459
NC_035081.1	21682538	.	A	G	.	.	MAF_USDA=3.279
NC_035081.1	21682547	.	C	A	.	.	MAF_USDA=2.459
NC_035081.1	21682564	.	C	T	.	.	MAF_INRAE=5.063;MAF_USDA=2.353
NC_035081.1	21682592	.	A	C	.	.	MAF_USDA=4.098
NC_035081.1	21682598	.	A	G	.	.	MAF_USDA=4.098
NC_035081.1	21682680	.	C	G	.	.	MAF_INRAE=12.658;MAF_USDA=15.882
NC_035081.1	21682692	.	C	T	.	.	MAF_USDA=4.098
NC_035081.1	21682714	.	T	C	.	.	MAF_USDA=20.833
NC_035081.1	21682719	.	G	T	.	.	MAF_USDA=3.279
NC_035081.1	21682723	.	G	T	.	.	MAF_USDA=4.098
NC_035081.1	21682742	.	C	T	.	.	MAF_USDA=3.279
NC_035081.1	21682800	.	G	A	.	.	MAF_USDA=1.639
NC_035081.1	21682803	.	C	T	.	.	MAF_USDA=3.279
NC_035081.1	21682806	.	T	A	.	.	MAF_USDA=3.279
NC_035081.1	21682807	.	G	A	.	.	MAF_USDA=3.279
NC_035081.1	21682817	.	T	C	.	.	MAF_USDA=3.279
NC_035081.1	21682836	.	A	C	.	.	MAF_USDA=20.492
NC_035081.1	21682859	.	G	T	.	.	MAF_USDA=22.951
NC_035081.1	21682928	.	G	T	.	.	MAF_USDA=1.639
NC_035081.1	21682981	.	T	G	.	.	MAF_USDA=2.459
NC_035081.1	21683032	.	T	C	.	.	MAF_INRAE=37.975;MAF_USDA=35.294
NC_035081.1	21683040	.	C	A	.	.	MAF_INRAE=37.975;MAF_USDA=35.294
NC_035081.1	21683041	.	A	C	.	.	MAF_INRAE=45.0;MAF_USDA=35.294
NC_035081.1	21683045	.	T	C	.	.	MAF_INRAE=45.0;MAF_USDA=35.294
NC_035081.1	21683048	.	G	C	.	.	MAF_INRAE=32.278
NC_035081.1	21683168	.	A	T	.	.	MAF_USDA=1.639
NC_035081.1	21683563	.	G	T	.	.	MAF_INRAE=37.975;MAF_USDA=35.714
NC_035081.1	21683681	.	C	T	.	.	MAF_USDA=3.279
NC_035081.1	21683723	.	A	G	.	.	MAF_INRAE=37.342;MAF_USDA=34.706
NC_035081.1	21683780	.	G	T	.	.	MAF_INRAE=37.342;MAF_USDA=35.882
NC_035081.1	21683793	.	G	T	.	.	MAF_INRAE=37.975;MAF_USDA=35.294
NC_035081.1	21683802	.	G	A	.	.	MAF_INRAE=37.975;MAF_USDA=35.294
NC_035081.1	21683843	.	A	G	.	.	MAF_USDA=3.279
NC_035081.1	21683936	.	G	A	.	.	MAF_USDA=1.639
NC_035081.1	21684100	.	T	G	.	.	MAF_INRAE=5.696;MAF_USDA=5.882
NC_035081.1	21684339	.	G	T	.	.	MAF_INRAE=5.696;MAF_USDA=1.786
NC_035081.1	21684527	.	A	C	.	.	MAF_INRAE=5.696;MAF_USDA=5.882
NC_035081.1	21684570	.	G	T	.	.	MAF_INRAE=37.342;MAF_USDA=38.824
NC_035081.1	21684578	.	G	A	.	.	MAF_INRAE=5.696;MAF_USDA=6.471
NC_035081.1	21684584	.	A	G	.	.	MAF_USDA=1.639
NC_035081.1	21684632	.	G	A	.	.	MAF_INRAE=37.975;MAF_USDA=40.588
NC_035081.1	21684637	.	G	A	.	.	MAF_USDA=1.639
NC_035081.1	21684638	.	G	A	.	.	MAF_USDA=1.639
NC_035081.1	21684709	.	T	A	.	.	MAF_INRAE=31.646;MAF_USDA=31.765
NC_035081.1	21684790	.	C	A	.	.	MAF_INRAE=5.696;MAF_USDA=4.118
NC_035081.1	21684797	.	C	A	.	.	MAF_USDA=16.393
NC_035081.1	21684799	.	G	T	.	.	MAF_USDA=3.279
NC_035081.1	21684811	.	C	A	.	.	MAF_INRAE=31.646;MAF_USDA=13.529
NC_035081.1	21684882	.	A	T	.	.	MAF_INRAE=31.646;MAF_USDA=13.529
NC_035081.1	21684889	.	A	T	.	.	MAF_INRAE=37.342;MAF_USDA=24.706
NC_035081.1	21685050	.	A	T	.	.	MAF_INRAE=37.342;MAF_USDA=22.353
NC_035081.1	21685138	.	C	T	.	.	MAF_INRAE=29.114;MAF_USDA=6.471
NC_035081.1	21685198	.	G	A	.	.	MAF_USDA=1.639
NC_035081.1	21685211	.	C	T	.	.	MAF_INRAE=8.333;MAF_USDA=7.647
NC_035081.1	21685304	.	C	T	.	.	MAF_INRAE=4.167
NC_035081.1	21685308	.	C	T	.	.	MAF_USDA=4.098
NC_035081.1	21685391	.	C	T	.	.	MAF_USDA=1.639
NC_035081.1	21685394	.	G	A	.	.	MAF_USDA=14.583
NC_035081.1	21685527	.	A	G	.	.	MAF_USDA=22.917
NC_035081.1	21686264	.	A	G	.	.	MAF_USDA=22.917
NC_035081.1	21686338	.	C	G	.	.	MAF_USDA=4.098
NC_035081.1	21686427	.	C	T	.	.	MAF_INRAE=45.0;MAF_USDA=38.415
NC_035081.1	21686535	.	G	T	.	.	MAF_INRAE=5.0
NC_035081.1	21686681	.	C	T	.	.	MAF_INRAE=38.333;MAF_USDA=20.732
NC_035081.1	21686694	.	T	G	.	.	MAF_INRAE=47.5;MAF_USDA=39.634
NC_035081.1	21686733	.	G	A	.	.	MAF_USDA=1.695
NC_035081.1	21686760	.	A	T	.	.	MAF_INRAE=9.167;MAF_USDA=18.902
NC_035081.1	21686764	.	C	T	.	.	MAF_INRAE=1.667
NC_035081.1	21686865	.	G	A	.	.	MAF_INRAE=7.5;MAF_USDA=6.557
NC_035081.1	21686880	.	A	C	.	.	MAF_INRAE=7.595;MAF_USDA=10.588
NC_035081.1	21686892	.	C	T	.	.	MAF_INRAE=30.38;MAF_USDA=10.588
NC_035081.1	21686984	.	C	T	.	.	MAF_INRAE=1.667
NC_035081.1	21687011	.	G	T	.	.	MAF_INRAE=7.595;MAF_USDA=12.048
NC_035081.1	21687015	.	T	A	.	.	MAF_INRAE=6.667
NC_035081.1	21687019	.	TC	TT	.	.	MAF_USDA=41.667
NC_035081.1	21687020	.	C	T	.	.	MAF_INRAE=26.316
NC_035081.1	21687022	.	T	A	.	.	MAF_INRAE=6.667
NC_035081.1	21687023	.	C	A	.	.	MAF_INRAE=6.667
NC_035081.1	21687030	.	C	T	.	.	MAF_USDA=3.279
NC_035081.1	21687044	.	A	C	.	.	MAF_INRAE=1.667
NC_035081.1	21687055	.	C	A	.	.	MAF_INRAE=6.329;MAF_USDA=7.647
NC_035081.1	21687131	.	T	C	.	.	MAF_INRAE=32.278;MAF_USDA=12.295
NC_035081.1	21687184	.	A	G	.	.	MAF_INRAE=11.392;MAF_USDA=12.941
NC_035081.1	21687185	.	T	C	.	.	MAF_USDA=9.016
NC_035081.1	21687242	.	T	C	.	.	MAF_INRAE=7.595;MAF_USDA=10.588
NC_035081.1	21687243	.	G	T	.	.	MAF_INRAE=38.333;MAF_USDA=12.941
NC_035081.1	21687260	.	A	C	.	.	MAF_INRAE=7.595;MAF_USDA=10.0
NC_035081.1	21687307	.	G	A	.	.	MAF_USDA=4.098
NC_035081.1	21687351	.	C	T	.	.	MAF_INRAE=6.962;MAF_USDA=4.706
NC_035081.1	21687529	.	G	T	.	.	MAF_INRAE=12.025;MAF_USDA=13.529
NC_035081.1	21687558	.	T	G	.	.	MAF_INRAE=29.747;MAF_USDA=5.294
NC_035081.1	21687751	.	G	A	.	.	MAF_INRAE=36.076;MAF_USDA=48.235
NC_035081.1	21687916	.	G	A	.	.	MAF_INRAE=33.544;MAF_USDA=31.765
NC_035081.1	21687972	.	C	A	.	.	MAF_INRAE=25.316;MAF_USDA=40.588
NC_035081.1	21688026	.	C	A	.	.	MAF_USDA=3.279
NC_035081.1	21688048	.	C	A	.	.	MAF_USDA=1.639
NC_035081.1	21688146	.	T	A	.	.	MAF_USDA=22.917
NC_035081.1	21688162	.	T	C	.	.	MAF_USDA=1.667
NC_035081.1	21688168	.	C	T	.	.	MAF_INRAE=4.167;MAF_USDA=2.5
NC_035081.1	21688247	.	T	C	.	.	MAF_INRAE=17.089;MAF_USDA=12.941
NC_035081.1	21688280	.	G	T	.	.	MAF_INRAE=16.456;MAF_USDA=12.941
NC_035081.1	21688481	.	A	G	.	.	MAF_INRAE=17.089;MAF_USDA=12.353
NC_035081.1	21688539	.	C	T	.	.	MAF_USDA=4.918
NC_035081.1	21688575	.	A	G	.	.	MAF_INRAE=35.443;MAF_USDA=42.353
NC_035081.1	21688597	.	G	T	.	.	MAF_USDA=4.098
NC_035081.1	21688606	.	G	A	.	.	MAF_INRAE=31.013;MAF_USDA=13.529
NC_035081.1	21688666	.	C	T	.	.	MAF_USDA=2.459
NC_035081.1	21688740	.	C	T	.	.	MAF_INRAE=6.962;MAF_USDA=4.706
NC_035081.1	21688835	.	G	A	.	.	MAF_INRAE=31.646;MAF_USDA=14.118
NC_035081.1	21688898	.	G	C	.	.	MAF_USDA=22.917
NC_035081.1	21688926	.	G	T	.	.	MAF_USDA=22.917
NC_035081.1	21688970	.	C	A	.	.	MAF_USDA=1.639
NC_035081.1	21689080	.	G	A	.	.	MAF_INRAE=17.089;MAF_USDA=13.529
NC_035081.1	21689088	.	C	T	.	.	MAF_INRAE=4.167;MAF_USDA=2.459
NC_035081.1	21689318	.	G	A	.	.	MAF_INRAE=31.646;MAF_USDA=14.118
NC_035081.1	21689365	.	C	T	.	.	MAF_INRAE=24.051;MAF_USDA=27.059
NC_035081.1	21689369	.	T	C	.	.	MAF_INRAE=15.833;MAF_USDA=11.176
NC_035081.1	21689398	.	C	T	.	.	MAF_USDA=4.098
NC_035081.1	21689399	.	T	G	.	.	MAF_USDA=14.118
NC_035081.1	21689410	.	T	C	.	.	MAF_USDA=7.377
NC_035081.1	21689444	.	G	A	.	.	MAF_USDA=4.098
NC_035081.1	21689465	.	A	C	.	.	MAF_USDA=3.279
NC_035081.1	21689631	.	G	C	.	.	MAF_USDA=22.917
NC_035081.1	21689644	.	T	C	.	.	MAF_USDA=1.639
NC_035081.1	21689756	.	C	A	.	.	MAF_INRAE=6.962;MAF_USDA=5.882
NC_035081.1	21689777	.	C	T	.	.	MAF_INRAE=31.646;MAF_USDA=14.118
NC_035081.1	21689798	.	G	C	.	.	MAF_USDA=2.459
NC_035081.1	21689822	.	A	G	.	.	MAF_INRAE=31.646;MAF_USDA=14.118
NC_035081.1	21689901	.	A	G	.	.	MAF_INRAE=41.772;MAF_USDA=48.824
NC_035081.1	21689904	.	A	G	.	.	MAF_USDA=1.639
NC_035081.1	21689948	.	G	T	.	.	MAF_INRAE=6.667;MAF_USDA=1.639
NC_035081.1	21689949	.	C	A	.	.	MAF_INRAE=6.667;MAF_USDA=1.639
NC_035081.1	21690017	.	C	T	.	.	MAF_INRAE=50.0;MAF_USDA=42.941
NC_035081.1	21690029	.	C	T	.	.	MAF_INRAE=42.405;MAF_USDA=25.882
NC_035081.1	21690058	.	T	A	.	.	MAF_INRAE=5.833
NC_035081.1	21690112	.	G	T	.	.	MAF_INRAE=48.101;MAF_USDA=34.118
NC_035081.1	21690210	.	C	T	.	.	MAF_INRAE=31.013;MAF_USDA=14.706
NC_035081.1	21690325	.	C	T	.	.	MAF_INRAE=31.013;MAF_USDA=17.647
NC_035081.1	21690328	.	G	A	.	.	MAF_USDA=4.918
NC_035081.1	21690347	.	C	T	.	.	MAF_INRAE=31.013;MAF_USDA=14.118
NC_035081.1	21690374	.	C	G	.	.	MAF_USDA=2.459
NC_035081.1	21690494	.	A	T	.	.	MAF_USDA=2.459
NC_035081.1	21690638	.	A	C	.	.	MAF_USDA=12.5
NC_035081.1	21690646	.	G	A	.	.	MAF_INRAE=42.105;MAF_USDA=4.167
NC_035081.1	21690964	.	C	A	.	.	MAF_INRAE=15.789;MAF_USDA=14.583
NC_035081.1	21691180	.	C	T	.	.	MAF_USDA=1.639
NC_035081.1	21691367	.	C	T	.	.	MAF_USDA=2.459
NC_035081.1	21691380	.	G	T	.	.	MAF_USDA=2.353
NC_035081.1	21691536	.	G	A	.	.	MAF_INRAE=4.167
NC_035081.1	21691595	.	G	A	.	.	MAF_USDA=6.557
NC_035081.1	21691679	.	G	A	.	.	MAF_INRAE=31.013;MAF_USDA=12.353
NC_035081.1	21691695	.	A	G	.	.	MAF_USDA=6.557
NC_035081.1	21691710	.	G	T	.	.	MAF_USDA=2.459
NC_035081.1	21691751	.	C	T	.	.	MAF_INRAE=5.696;MAF_USDA=3.279
NC_035081.1	21691753	.	G	T	.	.	MAF_USDA=2.459
NC_035081.1	21691821	.	A	G	.	.	MAF_INRAE=36.709;MAF_USDA=24.118
NC_035081.1	21691828	.	G	A	.	.	MAF_USDA=5.738
NC_035081.1	21691836	.	G	A	.	.	MAF_USDA=5.738
NC_035081.1	21691837	.	T	C	.	.	MAF_USDA=5.738
NC_035081.1	21692249	.	T	A	.	.	MAF_INRAE=8.333;MAF_USDA=8.824
NC_035081.1	21692279	.	A	G	.	.	MAF_USDA=9.412
NC_035081.1	21692424	.	G	T	.	.	MAF_USDA=2.459
NC_035081.1	21692490	.	C	T	.	.	MAF_INRAE=5.063;MAF_USDA=1.765
NC_035081.1	21692516	.	T	A	.	.	MAF_USDA=1.639
NC_035081.1	21692533	.	A	C	.	.	MAF_INRAE=8.333;MAF_USDA=9.412
NC_035081.1	21692538	.	C	T	.	.	MAF_INRAE=8.333;MAF_USDA=9.412
NC_035081.1	21692542	.	G	T	.	.	MAF_USDA=2.459
NC_035081.1	21693333	.	G	A	.	.	MAF_USDA=16.667
NC_035081.1	21693348	.	C	T	.	.	MAF_USDA=2.083
NC_035081.1	21693376	.	T	C	.	.	MAF_USDA=20.833
NC_035081.1	21693494	.	C	T	.	.	MAF_USDA=3.39
NC_035081.1	21693605	.	C	T	.	.	MAF_USDA=5.738
NC_035081.1	21693753	.	A	G	.	.	MAF_INRAE=3.333
NC_035081.1	21693765	.	A	G	.	.	MAF_INRAE=2.5
NC_035081.1	21693770	.	G	A	.	.	MAF_INRAE=10.526;MAF_USDA=14.583
NC_035081.1	21693970	.	G	T	.	.	MAF_INRAE=37.342;MAF_USDA=23.529
NC_035081.1	21693979	.	G	T	.	.	MAF_INRAE=37.342;MAF_USDA=23.529
NC_035081.1	21694130	.	C	T	.	.	MAF_INRAE=37.342;MAF_USDA=23.529
NC_035081.1	21694133	.	T	G	.	.	MAF_USDA=6.557
NC_035081.1	21694218	.	A	G	.	.	MAF_USDA=2.083
NC_035081.1	21694331	.	A	C	.	.	MAF_USDA=1.639
NC_035081.1	21694475	.	T	C	.	.	MAF_INRAE=3.333
NC_035081.1	21694507	.	C	T	.	.	MAF_INRAE=31.646;MAF_USDA=16.393
NC_035081.1	21694509	.	G	T	.	.	MAF_INRAE=38.333;MAF_USDA=16.393
NC_035081.1	21694614	.	C	T	.	.	MAF_INRAE=16.667
NC_035081.1	21694624	.	G	A	.	.	MAF_USDA=3.279
NC_035081.1	21694633	.	A	G	.	.	MAF_INRAE=16.667
NC_035081.1	21694645	.	A	G	.	.	MAF_INRAE=16.667
NC_035081.1	21694648	.	G	A	.	.	MAF_INRAE=16.667
NC_035081.1	21694669	.	C	T	.	.	MAF_INRAE=12.5
NC_035081.1	21694679	.	G	C	.	.	MAF_INRAE=11.667;MAF_USDA=8.197
NC_035081.1	21694684	.	G	A	.	.	MAF_INRAE=8.333;MAF_USDA=14.706
NC_035081.1	21694690	.	A	G	.	.	MAF_INRAE=8.333;MAF_USDA=5.738
NC_035081.1	21694693	.	C	G	.	.	MAF_INRAE=8.333
NC_035081.1	21694755	.	G	A	.	.	MAF_USDA=4.098
NC_035081.1	21694770	.	G	T	.	.	MAF_USDA=1.639
NC_035081.1	21694789	.	T	C	.	.	MAF_USDA=6.557
NC_035081.1	21694961	.	T	C	.	.	MAF_USDA=7.377
NC_035081.1	21694965	.	T	G	.	.	MAF_INRAE=8.333;MAF_USDA=13.529
NC_035081.1	21695026	.	T	C	.	.	MAF_INRAE=44.937;MAF_USDA=29.508
NC_035081.1	21695129	.	A	C	.	.	MAF_USDA=8.824
NC_035081.1	21695341	.	T	C	.	.	MAF_INRAE=43.671;MAF_USDA=34.118
NC_035081.1	21695492	.	G	C	.	.	MAF_INRAE=6.962;MAF_USDA=7.059
NC_035081.1	21695508	.	G	T	.	.	MAF_INRAE=3.333;MAF_USDA=9.412
NC_035081.1	21695712	.	G	A	.	.	MAF_USDA=1.639
NC_035081.1	21695730	.	G	T	.	.	MAF_USDA=2.459
NC_035081.1	21696081	.	G	T	.	.	MAF_INRAE=8.333;MAF_USDA=18.75
NC_035081.1	21696118	.	C	A	.	.	MAF_INRAE=46.203;MAF_USDA=32.941
NC_035081.1	21696123	.	T	A	.	.	MAF_INRAE=5.263;MAF_USDA=4.118
NC_035081.1	21696224	.	G	T	.	.	MAF_USDA=4.098
NC_035081.1	21696232	.	G	A	.	.	MAF_INRAE=21.053;MAF_USDA=7.059
NC_035081.1	21696324	.	A	C	.	.	MAF_USDA=26.23
NC_035081.1	21696336	.	G	A	.	.	MAF_USDA=4.098
NC_035081.1	21696373	.	A	G	.	.	MAF_USDA=27.083
NC_035081.1	21696394	.	A	G	.	.	MAF_USDA=26.087
NC_035081.1	21696424	.	C	T	.	.	MAF_INRAE=37.975;MAF_USDA=22.353
NC_035081.1	21696448	.	C	T	.	.	MAF_INRAE=6.962;MAF_USDA=4.706
NC_035081.1	21696464	.	A	T	.	.	MAF_INRAE=44.304;MAF_USDA=15.294
NC_035081.1	21696516	.	C	T	.	.	MAF_INRAE=6.962;MAF_USDA=8.235
NC_035081.1	21696635	.	A	G	.	.	MAF_INRAE=29.747;MAF_USDA=17.059
NC_035081.1	21696681	.	C	T	.	.	MAF_INRAE=8.333;MAF_USDA=9.412
NC_035081.1	21696726	.	T	A	.	.	MAF_USDA=1.639
NC_035081.1	21696922	.	T	A	.	.	MAF_INRAE=40.0;MAF_USDA=18.824
NC_035081.1	21696941	.	G	T	.	.	MAF_INRAE=40.0;MAF_USDA=20.0
NC_035081.1	21696957	.	C	A	.	.	MAF_USDA=1.639
NC_035081.1	21696969	.	A	G	.	.	MAF_USDA=5.738
NC_035081.1	21697017	.	A	C	.	.	MAF_INRAE=45.833;MAF_USDA=25.294
NC_035081.1	21697037	.	C	A	.	.	MAF_INRAE=38.333;MAF_USDA=14.706
NC_035081.1	21697078	.	T	A	.	.	MAF_INRAE=38.333;MAF_USDA=14.706
NC_035081.1	21697154	.	A	C	.	.	MAF_USDA=4.098
NC_035081.1	21697254	.	T	A	.	.	MAF_USDA=4.918
NC_035081.1	21697306	.	G	A	.	.	MAF_USDA=20.833
NC_035081.1	21697307	.	G	A	.	.	MAF_USDA=20.833
NC_035081.1	21697460	.	T	C	.	.	MAF_INRAE=7.5;MAF_USDA=5.294
NC_035081.1	21697514	.	C	A	.	.	MAF_INRAE=46.667;MAF_USDA=46.429
NC_035081.1	21697524	.	G	C	.	.	MAF_USDA=5.738
NC_035081.1	21697563	.	C	T	.	.	MAF_USDA=3.279
NC_035081.1	21697698	.	A	C	.	.	MAF_USDA=7.5
NC_035081.1	21697724	.	G	A	.	.	MAF_INRAE=3.333;MAF_USDA=7.738
NC_035081.1	21697726	.	A	G	.	.	MAF_USDA=1.667
NC_035081.1	21697771	.	G	A	.	.	MAF_USDA=5.0
NC_035081.1	21697780	.	G	A	.	.	MAF_USDA=3.333
NC_035081.1	21697796	.	A	G	.	.	MAF_INRAE=6.667;MAF_USDA=1.667
NC_035081.1	21697814	.	G	A	.	.	MAF_USDA=5.0
NC_035081.1	21697884	.	A	C	.	.	MAF_INRAE=41.667;MAF_USDA=17.059
NC_035081.1	21697889	.	T	C	.	.	MAF_INRAE=41.667
NC_035081.1	21697896	.	G	T	.	.	MAF_INRAE=8.333
NC_035081.1	21697945	.	C	G	.	.	MAF_INRAE=8.333;MAF_USDA=8.929
NC_035081.1	21697982	.	C	T	.	.	MAF_INRAE=40.833;MAF_USDA=16.071
NC_035081.1	21698053	.	C	T	.	.	MAF_INRAE=40.0;MAF_USDA=14.118
NC_035081.1	21698069	.	G	A	.	.	MAF_INRAE=15.833;MAF_USDA=45.294
NC_035081.1	21698100	.	G	T	.	.	MAF_USDA=29.167
NC_035081.1	21698101	.	G	T	.	.	MAF_USDA=31.25
NC_035081.1	21698152	.	C	T	.	.	MAF_INRAE=3.333;MAF_USDA=14.706
NC_035081.1	21698198	.	A	G	.	.	MAF_INRAE=40.833;MAF_USDA=15.882
NC_035081.1	21698204	.	C	A	.	.	MAF_INRAE=8.333;MAF_USDA=8.824
NC_035081.1	21698215	.	A	T	.	.	MAF_USDA=4.918
NC_035081.1	21698218	.	T	G	.	.	MAF_INRAE=15.833;MAF_USDA=44.706
NC_035081.1	21698255	.	C	G	.	.	MAF_INRAE=5.833;MAF_USDA=4.167
NC_035081.1	21698329	.	T	G	.	.	MAF_USDA=1.639
NC_035081.1	21698352	.	G	T	.	.	MAF_INRAE=40.833;MAF_USDA=15.882
NC_035081.1	21698431	.	G	A	.	.	MAF_USDA=5.738
NC_035081.1	21698483	.	C	T	.	.	MAF_INRAE=1.667
NC_035081.1	21698557	.	G	A	.	.	MAF_INRAE=30.0;MAF_USDA=4.167
NC_035081.1	21698599	.	T	A	.	.	MAF_INRAE=32.911;MAF_USDA=5.294
NC_035081.1	21698600	.	C	T	.	.	MAF_USDA=5.738
NC_035081.1	21698684	.	G	A	.	.	MAF_INRAE=3.333;MAF_USDA=8.824
NC_035081.1	21698725	.	C	T	.	.	MAF_INRAE=22.785;MAF_USDA=41.667
NC_035081.1	21698853	.	A	G	.	.	MAF_INRAE=21.519;MAF_USDA=41.765
NC_035081.1	21698857	.	T	A	.	.	MAF_INRAE=6.329;MAF_USDA=4.706
NC_035081.1	21698949	.	T	A	.	.	MAF_USDA=1.639
NC_035081.1	21699177	.	A	G	.	.	MAF_USDA=2.459
NC_035081.1	21699196	.	A	T	.	.	MAF_INRAE=1.667;MAF_USDA=5.738
NC_035081.1	21699287	.	A	C	.	.	MAF_USDA=2.459
NC_035081.1	21699328	.	G	T	.	.	MAF_USDA=1.639
NC_035081.1	21699529	.	A	T	.	.	MAF_USDA=1.639
NC_035081.1	21699613	.	G	T	.	.	MAF_USDA=9.412
NC_035081.1	21699614	.	C	T	.	.	MAF_USDA=9.412
NC_035081.1	21699644	.	G	A	.	.	MAF_INRAE=21.519;MAF_USDA=41.765
NC_035081.1	21699916	.	C	G	.	.	MAF_INRAE=3.333;MAF_USDA=12.941
NC_035081.1	21700164	.	G	A	.	.	MAF_INRAE=6.962;MAF_USDA=7.059
NC_035081.1	21700333	.	A	G	.	.	MAF_INRAE=8.333;MAF_USDA=8.235
NC_035081.1	21700384	.	T	A	.	.	MAF_INRAE=6.962;MAF_USDA=7.143
NC_035081.1	21700528	.	T	C	.	.	MAF_INRAE=21.519;MAF_USDA=41.765
NC_035081.1	21700570	.	T	G	.	.	MAF_USDA=7.377
NC_035081.1	21700653	.	G	A	.	.	MAF_INRAE=25.316;MAF_USDA=9.412
NC_035081.1	21700780	.	G	A	.	.	MAF_INRAE=6.962;MAF_USDA=4.706
NC_035081.1	21700808	.	T	C	.	.	MAF_USDA=1.639
NC_035081.1	21700917	.	C	T	.	.	MAF_USDA=4.918
NC_035081.1	21700949	.	T	G	.	.	MAF_USDA=2.459
NC_035081.1	21700952	.	T	A	.	.	MAF_USDA=2.459
NC_035081.1	21701016	.	C	T	.	.	MAF_INRAE=5.696;MAF_USDA=2.083
NC_035081.1	21701022	.	C	T	.	.	MAF_USDA=5.738
NC_035081.1	21701038	.	G	A	.	.	MAF_INRAE=44.304;MAF_USDA=15.294
NC_035081.1	21701104	.	C	A	.	.	MAF_USDA=1.639
NC_035081.1	21701106	.	T	A	.	.	MAF_INRAE=21.519;MAF_USDA=41.176
NC_035081.1	21701113	.	T	A	.	.	MAF_USDA=5.738
NC_035081.1	21701114	.	T	A	.	.	MAF_INRAE=6.962;MAF_USDA=12.353
NC_035081.1	21701142	.	G	A	.	.	MAF_USDA=2.083
NC_035081.1	21701543	.	C	G	.	.	MAF_INRAE=22.152;MAF_USDA=41.176
NC_035081.1	21701580	.	C	A	.	.	MAF_INRAE=3.333;MAF_USDA=14.118
NC_035081.1	21701589	.	C	T	.	.	MAF_USDA=5.738
NC_035081.1	21701738	.	A	G	.	.	MAF_USDA=2.459
NC_035081.1	21701798	.	C	A	.	.	MAF_USDA=2.083
NC_035081.1	21701872	.	A	C	.	.	MAF_INRAE=22.152;MAF_USDA=33.529
NC_035081.1	21701894	.	C	T	.	.	MAF_USDA=2.459
NC_035081.1	21701906	.	G	T	.	.	MAF_INRAE=8.333;MAF_USDA=8.235
NC_035081.1	21702132	.	G	T	.	.	MAF_INRAE=5.696;MAF_USDA=2.083
NC_035081.1	21702166	.	G	T	.	.	MAF_USDA=1.639
NC_035081.1	21702207	.	A	T	.	.	MAF_INRAE=33.544;MAF_USDA=17.059
NC_035081.1	21702285	.	C	T	.	.	MAF_USDA=2.459
NC_035081.1	21702415	.	T	A	.	.	MAF_INRAE=29.747;MAF_USDA=5.294
NC_035081.1	21702432	.	T	G	.	.	MAF_USDA=1.639
NC_035081.1	21702448	.	G	A	.	.	MAF_INRAE=44.304;MAF_USDA=15.882
NC_035081.1	21702511	.	G	T	.	.	MAF_INRAE=40.833;MAF_USDA=16.667
NC_035081.1	21702528	.	G	A	.	.	MAF_USDA=2.459
NC_035081.1	21702627	.	G	A	.	.	MAF_INRAE=5.696;MAF_USDA=2.083
NC_035081.1	21702696	.	A	G	.	.	MAF_INRAE=32.911;MAF_USDA=17.059
NC_035081.1	21702722	.	T	C	.	.	MAF_INRAE=32.911;MAF_USDA=17.059
NC_035081.1	21702755	.	C	T	.	.	MAF_INRAE=8.333;MAF_USDA=7.647
NC_035081.1	21702869	.	C	G	.	.	MAF_INRAE=31.013;MAF_USDA=12.941
NC_035081.1	21702955	.	C	T	.	.	MAF_USDA=1.639
NC_035081.1	21702992	.	G	C	.	.	MAF_INRAE=33.544;MAF_USDA=15.882
NC_035081.1	21703120	.	A	C	.	.	MAF_USDA=5.738
NC_035081.1	21703143	.	T	G	.	.	MAF_USDA=5.738
NC_035081.1	21703201	.	A	G	.	.	MAF_USDA=5.738
NC_035081.1	21703229	.	A	T	.	.	MAF_INRAE=28.481;MAF_USDA=16.667
NC_035081.1	21703252	.	C	A	.	.	MAF_INRAE=44.304;MAF_USDA=14.706
NC_035081.1	21703255	.	C	T	.	.	MAF_USDA=5.738
NC_035081.1	21703256	.	G	A	.	.	MAF_INRAE=6.962;MAF_USDA=7.059
NC_035081.1	21703318	.	T	C	.	.	MAF_INRAE=6.962;MAF_USDA=7.059
NC_035081.1	21703319	.	G	T	.	.	MAF_INRAE=2.5;MAF_USDA=7.059
NC_035081.1	21703477	.	G	T	.	.	MAF_INRAE=4.167;MAF_USDA=29.167
NC_035081.1	21703515	.	T	A	.	.	MAF_USDA=4.098
NC_035081.1	21703605	.	T	G	.	.	MAF_USDA=4.918
NC_035081.1	21703703	.	T	G	.	.	MAF_USDA=1.639
NC_035081.1	21703720	.	A	G	.	.	MAF_INRAE=7.5;MAF_USDA=1.639
NC_035081.1	21703873	.	G	A	.	.	MAF_USDA=6.557
NC_035081.1	21703881	.	C	T	.	.	MAF_USDA=6.557
NC_035081.1	21703900	.	C	T	.	.	MAF_INRAE=31.013;MAF_USDA=12.941
NC_035081.1	21703905	.	G	A	.	.	MAF_USDA=1.639
NC_035081.1	21703910	.	T	C	.	.	MAF_USDA=25.882
NC_035081.1	21703963	.	T	A	.	.	MAF_INRAE=5.696
NC_035081.1	21704089	.	A	C	.	.	MAF_INRAE=3.333;MAF_USDA=31.176
NC_035081.1	21704109	.	T	G	.	.	MAF_USDA=18.852
NC_035081.1	21704121	.	T	G	.	.	MAF_INRAE=5.696;MAF_USDA=1.176
NC_035081.1	21704159	.	C	A	.	.	MAF_INRAE=15.823;MAF_USDA=28.824
NC_035081.1	21704209	.	T	C	.	.	MAF_INRAE=13.291;MAF_USDA=8.235
NC_035081.1	21704224	.	C	G	.	.	MAF_INRAE=8.861;MAF_USDA=15.882
NC_035081.1	21704337	.	A	G	.	.	MAF_INRAE=49.367;MAF_USDA=30.588
NC_035081.1	21704414	.	G	C	.	.	MAF_INRAE=1.667;MAF_USDA=11.176
NC_035081.1	21704419	.	C	T	.	.	MAF_INRAE=4.43;MAF_USDA=2.353
NC_035081.1	21704484	.	C	T	.	.	MAF_INRAE=1.667;MAF_USDA=8.235
NC_035081.1	21704525	.	A	C	.	.	MAF_INRAE=10.526;MAF_USDA=12.353
NC_035081.1	21704558	.	G	C	.	.	MAF_INRAE=14.557;MAF_USDA=47.647
NC_035081.1	21704566	.	A	T	.	.	MAF_INRAE=5.0;MAF_USDA=9.412
NC_035081.1	21704569	.	A	T	.	.	MAF_INRAE=5.0;MAF_USDA=9.412
NC_035081.1	21704594	.	G	A	.	.	MAF_INRAE=6.329;MAF_USDA=5.882
NC_035081.1	21704627	.	T	A	.	.	MAF_INRAE=3.333
NC_035081.1	21704668	.	T	G	.	.	MAF_INRAE=3.333
NC_035081.1	21704720	.	T	C	.	.	MAF_INRAE=7.595;MAF_USDA=43.529
NC_035081.1	21704721	.	G	A	.	.	MAF_INRAE=40.0;MAF_USDA=24.118
NC_035081.1	21704833	.	T	C	.	.	MAF_INRAE=42.405;MAF_USDA=28.235
NC_035081.1	21704896	.	G	A	.	.	MAF_INRAE=5.0;MAF_USDA=9.412
NC_035081.1	21704907	.	C	T	.	.	MAF_INRAE=1.667;MAF_USDA=4.918
NC_035081.1	21704918	.	T	C	.	.	MAF_INRAE=13.291;MAF_USDA=47.059
NC_035081.1	21704922	.	A	G	.	.	MAF_INRAE=14.167;MAF_USDA=48.824
NC_035081.1	21704928	.	T	C	.	.	MAF_INRAE=5.833;MAF_USDA=9.412
NC_035081.1	21704956	.	G	A	.	.	MAF_USDA=1.639
NC_035081.1	21705013	.	C	A	.	.	MAF_INRAE=5.0;MAF_USDA=8.235
NC_035081.1	21705049	.	T	C	.	.	MAF_USDA=9.836
NC_035081.1	21705141	.	T	A	.	.	MAF_USDA=1.176
NC_035081.1	21705180	.	A	C	.	.	MAF_INRAE=5.696;MAF_USDA=3.529
NC_035081.1	21705256	.	A	T	.	.	MAF_USDA=1.639
NC_035081.1	21705266	.	C	G	.	.	MAF_INRAE=5.696;MAF_USDA=2.083
NC_035081.1	21705268	.	C	T	.	.	MAF_USDA=1.639
NC_035081.1	21705269	.	G	A	.	.	MAF_INRAE=1.667;MAF_USDA=5.294
NC_035081.1	21705285	.	A	G	.	.	MAF_INRAE=8.333;MAF_USDA=7.647
NC_035081.1	21705290	.	C	T	.	.	MAF_INRAE=38.608;MAF_USDA=18.824
NC_035081.1	21705398	.	T	C	.	.	MAF_INRAE=7.595;MAF_USDA=44.118
NC_035081.1	21705428	.	A	G	.	.	MAF_INRAE=8.333;MAF_USDA=7.647
NC_035081.1	21705496	.	A	C	.	.	MAF_INRAE=3.333
NC_035081.1	21705518	.	T	A	.	.	MAF_INRAE=5.696;MAF_USDA=2.083
NC_035081.1	21705539	.	A	T	.	.	MAF_INRAE=38.608;MAF_USDA=18.824
NC_035081.1	21705611	.	C	T	.	.	MAF_INRAE=15.19
NC_035081.1	21705617	.	G	C	.	.	MAF_INRAE=1.667;MAF_USDA=2.083
NC_035081.1	21705655	.	G	T	.	.	MAF_USDA=20.833
NC_035081.1	21705700	.	A	T	.	.	MAF_USDA=1.639
NC_035081.1	21705768	.	T	A	.	.	MAF_INRAE=5.696;MAF_USDA=3.529
NC_035081.1	21705774	.	T	A	.	.	MAF_INRAE=43.671;MAF_USDA=21.765
NC_035081.1	21705775	.	A	T	.	.	MAF_INRAE=5.696;MAF_USDA=16.471
NC_035081.1	21705776	.	A	T	.	.	MAF_INRAE=5.833;MAF_USDA=4.118
NC_035081.1	21705777	.	A	T	.	.	MAF_USDA=1.639
NC_035081.1	21705783	.	A	C	.	.	MAF_INRAE=13.291;MAF_USDA=48.824
NC_035081.1	21705794	.	T	C	.	.	MAF_INRAE=5.0;MAF_USDA=8.824
NC_035081.1	21705807	.	T	G	.	.	MAF_INRAE=32.911;MAF_USDA=12.941
NC_035081.1	21705844	.	T	A	.	.	MAF_INRAE=38.608;MAF_USDA=18.235
NC_035081.1	21705862	.	T	A	.	.	MAF_INRAE=17.089
NC_035081.1	21705865	.	A	T	.	.	MAF_USDA=5.738
NC_035081.1	21705867	.	C	T	.	.	MAF_USDA=1.639
NC_035081.1	21705905	.	G	A	.	.	MAF_INRAE=32.278;MAF_USDA=12.5
NC_035081.1	21705979	.	T	C	.	.	MAF_INRAE=39.241;MAF_USDA=18.235
NC_035081.1	21705980	.	G	T	.	.	MAF_INRAE=41.667;MAF_USDA=18.235
NC_035081.1	21705997	.	G	A	.	.	MAF_USDA=1.639
NC_035081.1	21706030	.	C	A	.	.	MAF_INRAE=8.333;MAF_USDA=8.235
NC_035081.1	21706107	.	G	T	.	.	MAF_INRAE=39.241;MAF_USDA=18.235
NC_035081.1	21706251	.	T	G	.	.	MAF_INRAE=11.667;MAF_USDA=11.765
NC_035081.1	21706312	.	C	A	.	.	MAF_INRAE=5.696;MAF_USDA=2.083
NC_035081.1	21706325	.	G	A	.	.	MAF_INRAE=6.962;MAF_USDA=5.882
NC_035081.1	21706335	.	A	T	.	.	MAF_USDA=2.459
NC_035081.1	21706347	.	C	T	.	.	MAF_INRAE=31.646;MAF_USDA=12.941
NC_035081.1	21706408	.	A	C	.	.	MAF_USDA=32.353
NC_035081.1	21706409	.	T	C	.	.	MAF_USDA=13.115
NC_035081.1	21706418	.	C	A	.	.	MAF_INRAE=5.696;MAF_USDA=2.083
NC_035081.1	21706527	.	T	C	.	.	MAF_INRAE=10.526;MAF_USDA=12.941
NC_035081.1	21706548	.	G	T	.	.	MAF_USDA=1.639
NC_035081.1	21706550	.	T	G	.	.	MAF_USDA=2.459
NC_035081.1	21706565	.	C	T	.	.	MAF_INRAE=7.595;MAF_USDA=44.706
NC_035081.1	21706621	.	A	C	.	.	MAF_INRAE=5.696;MAF_USDA=3.529
NC_035081.1	21706634	.	T	C	.	.	MAF_USDA=1.639
NC_035081.1	21706656	.	T	C	.	.	MAF_INRAE=1.667;MAF_USDA=5.882
NC_035081.1	21706662	.	T	A	.	.	MAF_USDA=1.639
NC_035081.1	21706698	.	C	T	.	.	MAF_INRAE=31.013;MAF_USDA=12.941
NC_035081.1	21706717	.	T	G	.	.	MAF_INRAE=5.696;MAF_USDA=3.529
NC_035081.1	21706722	.	G	A	.	.	MAF_USDA=10.0
NC_035081.1	21706739	.	C	A	.	.	MAF_INRAE=5.696;MAF_USDA=3.529
NC_035081.1	21706749	.	C	A	.	.	MAF_INRAE=8.333;MAF_USDA=11.765
NC_035081.1	21706761	.	C	T	.	.	MAF_INRAE=6.962;MAF_USDA=5.882
NC_035081.1	21706772	.	C	T	.	.	MAF_INRAE=31.013;MAF_USDA=12.353
NC_035081.1	21706773	.	G	A	.	.	MAF_INRAE=5.696;MAF_USDA=3.529
NC_035081.1	21706830	.	G	A	.	.	MAF_USDA=5.738
NC_035081.1	21706854	.	T	C	.	.	MAF_INRAE=7.595;MAF_USDA=43.529
NC_035081.1	21706857	.	A	C	.	.	MAF_INRAE=8.333;MAF_USDA=7.059
NC_035081.1	21706915	.	A	T	.	.	MAF_USDA=1.639
NC_035081.1	21706966	.	T	C	.	.	MAF_USDA=1.639
NC_035081.1	21706995	.	C	T	.	.	MAF_INRAE=31.646;MAF_USDA=12.941
NC_035081.1	21707024	.	A	C	.	.	MAF_INRAE=7.595;MAF_USDA=43.529
NC_035081.1	21707058	.	A	C	.	.	MAF_INRAE=5.0;MAF_USDA=9.412
NC_035081.1	21707070	.	A	T	.	.	MAF_INRAE=1.667;MAF_USDA=5.882
NC_035081.1	21707079	.	C	T	.	.	MAF_USDA=1.639
NC_035081.1	21707085	.	C	A	.	.	MAF_INRAE=1.667
NC_035081.1	21707158	.	C	G	.	.	MAF_INRAE=9.494;MAF_USDA=12.941
NC_035081.1	21707167	.	C	A	.	.	MAF_INRAE=7.595;MAF_USDA=44.118
NC_035081.1	21707169	.	T	A	.	.	MAF_INRAE=8.333;MAF_USDA=43.529
NC_035081.1	21707172	.	T	C	.	.	MAF_INRAE=8.333;MAF_USDA=42.941
NC_035081.1	21707173	.	T	C	.	.	MAF_INRAE=8.333;MAF_USDA=43.529
NC_035081.1	21707177	.	G	C	.	.	MAF_USDA=1.639
NC_035081.1	21707208	.	C	T	.	.	MAF_INRAE=31.646;MAF_USDA=13.529
NC_035081.1	21707218	.	G	A	.	.	MAF_INRAE=9.494;MAF_USDA=13.529
NC_035081.1	21707248	.	C	T	.	.	MAF_INRAE=5.696
NC_035081.1	21707291	.	C	A	.	.	MAF_INRAE=15.19;MAF_USDA=49.412
NC_035081.1	21707310	.	T	C	.	.	MAF_USDA=2.459
NC_035081.1	21707353	.	T	A	.	.	MAF_INRAE=31.646;MAF_USDA=12.941
NC_035081.1	21707425	.	T	C	.	.	MAF_INRAE=8.228;MAF_USDA=42.941
NC_035081.1	21707481	.	A	G	.	.	MAF_INRAE=3.333
NC_035081.1	21707520	.	C	T	.	.	MAF_INRAE=6.667;MAF_USDA=1.639
NC_035081.1	21707539	.	C	T	.	.	MAF_INRAE=8.333;MAF_USDA=7.647
NC_035081.1	21707609	.	A	T	.	.	MAF_INRAE=5.0;MAF_USDA=8.824
NC_035081.1	21707661	.	G	A	.	.	MAF_INRAE=49.367;MAF_USDA=28.235
NC_035081.1	21707672	.	T	G	.	.	MAF_INRAE=43.671;MAF_USDA=24.706
NC_035081.1	21707694	.	T	G	.	.	MAF_INRAE=46.203;MAF_USDA=37.059
NC_035081.1	21707699	.	A	C	.	.	MAF_INRAE=46.835;MAF_USDA=36.471
NC_035081.1	21707718	.	T	C	.	.	MAF_USDA=7.377
NC_035081.1	21707768	.	C	T	.	.	MAF_INRAE=31.013
NC_035081.1	21707791	.	T	G	.	.	MAF_INRAE=43.671;MAF_USDA=23.529
NC_035081.1	21707843	.	G	T	.	.	MAF_INRAE=31.646;MAF_USDA=12.941
NC_035081.1	21707844	.	T	C	.	.	MAF_USDA=1.639
NC_035081.1	21707877	.	G	T	.	.	MAF_INRAE=49.367;MAF_USDA=27.647
NC_035081.1	21707911	.	T	C	.	.	MAF_INRAE=8.228;MAF_USDA=45.294
NC_035081.1	21707938	.	T	G	.	.	MAF_INRAE=7.595;MAF_USDA=44.118
NC_035081.1	21707975	.	G	A	.	.	MAF_INRAE=1.667
NC_035081.1	21707993	.	C	T	.	.	MAF_USDA=2.459
NC_035081.1	21708017	.	A	G	.	.	MAF_INRAE=8.333;MAF_USDA=7.647
NC_035081.1	21708038	.	G	C	.	.	MAF_INRAE=32.278;MAF_USDA=5.294
NC_035081.1	21708044	.	C	T	.	.	MAF_USDA=2.459
NC_035081.1	21708049	.	C	A	.	.	MAF_INRAE=1.667;MAF_USDA=5.294
NC_035081.1	21708065	.	A	G	.	.	MAF_USDA=1.639
NC_035081.1	21708104	.	C	T	.	.	MAF_INRAE=44.304;MAF_USDA=17.213
NC_035081.1	21708175	.	C	A	.	.	MAF_USDA=4.098
NC_035081.1	21708176	.	T	C	.	.	MAF_USDA=1.639
NC_035081.1	21708287	.	C	T	.	.	MAF_INRAE=31.013;MAF_USDA=12.941
NC_035081.1	21708288	.	C	T	.	.	MAF_INRAE=44.304;MAF_USDA=24.706
NC_035081.1	21708343	.	G	A	.	.	MAF_INRAE=1.667;MAF_USDA=2.083
NC_035081.1	21708362	.	G	A	.	.	MAF_USDA=2.459
NC_035081.1	21708371	.	A	T	.	.	MAF_INRAE=2.5;MAF_USDA=4.918
NC_035081.1	21708427	.	C	A	.	.	MAF_INRAE=6.962;MAF_USDA=7.059
NC_035081.1	21708543	.	G	A	.	.	MAF_USDA=1.639
NC_035081.1	21708604	.	T	C	.	.	MAF_INRAE=37.342;MAF_USDA=25.0
NC_035081.1	21708697	.	A	T	.	.	MAF_USDA=6.25
NC_035081.1	21708750	.	C	T	.	.	MAF_USDA=11.475
NC_035081.1	21708768	.	A	G	.	.	MAF_USDA=6.557
NC_035081.1	21708866	.	A	G	.	.	MAF_INRAE=20.886;MAF_USDA=46.471
NC_035081.1	21708932	.	C	A	.	.	MAF_INRAE=3.333;MAF_USDA=5.738
NC_035081.1	21709195	.	T	C	.	.	MAF_INRAE=3.333;MAF_USDA=21.311
NC_035081.1	21709258	.	G	A	.	.	MAF_USDA=1.639
NC_035081.1	21709290	.	C	T	.	.	MAF_USDA=3.279
NC_035081.1	21709601	.	G	C	.	.	MAF_INRAE=32.911;MAF_USDA=5.294
NC_035081.1	21709676	.	G	T	.	.	MAF_INRAE=1.667;MAF_USDA=5.294
NC_035081.1	21709708	.	G	A	.	.	MAF_INRAE=3.333
NC_035081.1	21709731	.	C	A	.	.	MAF_INRAE=31.646;MAF_USDA=16.667
NC_035081.1	21709769	.	A	G	.	.	MAF_USDA=11.475
NC_035081.1	21709993	.	G	A	.	.	MAF_USDA=1.639
NC_035081.1	21710054	.	T	C	.	.	MAF_USDA=1.667
NC_035081.1	21710117	.	C	T	.	.	MAF_USDA=6.557
NC_035081.1	21710154	.	A	G	.	.	MAF_USDA=1.639
NC_035081.1	21710267	.	C	A	.	.	MAF_INRAE=6.962;MAF_USDA=5.882
NC_035081.1	21710288	.	C	T	.	.	MAF_INRAE=1.667;MAF_USDA=5.882
NC_035081.1	21710294	.	T	C	.	.	MAF_INRAE=6.962;MAF_USDA=12.941
NC_035081.1	21710442	.	T	A	.	.	MAF_INRAE=8.861;MAF_USDA=28.235
NC_035081.1	21710659	.	A	C	.	.	MAF_USDA=2.459
NC_035081.1	21710739	.	C	T	.	.	MAF_USDA=2.459
NC_035081.1	21711005	.	T	G	.	.	MAF_INRAE=1.667;MAF_USDA=5.357
NC_035081.1	21711006	.	T	G	.	.	MAF_INRAE=32.278;MAF_USDA=23.81
NC_035081.1	21711016	.	T	C	.	.	MAF_INRAE=13.924;MAF_USDA=19.412
NC_035081.1	21711019	.	T	G	.	.	MAF_INRAE=5.696;MAF_USDA=2.083
NC_035081.1	21711058	.	C	T	.	.	MAF_INRAE=13.924;MAF_USDA=19.412
NC_035081.1	21711217	.	T	C	.	.	MAF_INRAE=3.333;MAF_USDA=2.459
NC_035081.1	21711257	.	G	A	.	.	MAF_INRAE=31.646;MAF_USDA=12.941
NC_035081.1	21711295	.	G	T	.	.	MAF_INRAE=5.696;MAF_USDA=2.083
NC_035081.1	21711321	.	G	T	.	.	MAF_INRAE=6.962;MAF_USDA=5.952
NC_035081.1	21711338	.	G	A	.	.	MAF_INRAE=3.333;MAF_USDA=25.833
NC_035081.1	21711363	.	G	A	.	.	MAF_INRAE=6.329;MAF_USDA=12.941
NC_035081.1	21711408	.	A	T	.	.	MAF_USDA=8.824
NC_035081.1	21711792	.	A	T	.	.	MAF_USDA=1.639
NC_035081.1	21711810	.	C	T	.	.	MAF_USDA=1.639
NC_035081.1	21711818	.	G	T	.	.	MAF_USDA=1.639
NC_035081.1	21711847	.	C	A	.	.	MAF_USDA=1.639
NC_035081.1	21711858	.	G	C	.	.	MAF_INRAE=29.747;MAF_USDA=4.706
NC_035081.1	21711871	.	C	T	.	.	MAF_INRAE=6.329;MAF_USDA=10.0
NC_035081.1	21711968	.	G	A	.	.	MAF_USDA=2.459
NC_035081.1	21711976	.	G	T	.	.	MAF_USDA=9.412
NC_035081.1	21711982	.	G	A	.	.	MAF_USDA=2.459
NC_035081.1	21712217	.	A	T	.	.	MAF_INRAE=47.468;MAF_USDA=45.882
NC_035081.1	21712385	.	A	C	.	.	MAF_INRAE=6.667;MAF_USDA=1.639
NC_035081.1	21712567	.	G	A	.	.	MAF_USDA=4.098
NC_035081.1	21712831	.	C	A	.	.	MAF_INRAE=3.333
NC_035081.1	21712834	.	A	T	.	.	MAF_INRAE=3.333
NC_035081.1	21712900	.	C	A	.	.	MAF_INRAE=32.278;MAF_USDA=20.588
NC_035081.1	21713046	.	G	T	.	.	MAF_USDA=3.279
NC_035081.1	21713102	.	G	A	.	.	MAF_USDA=3.279
NC_035081.1	21713169	.	A	G	.	.	MAF_USDA=4.098
NC_035081.1	21713188	.	A	G	.	.	MAF_USDA=4.098
NC_035081.1	21713190	.	G	A	.	.	MAF_USDA=4.098
NC_035081.1	21713203	.	C	A	.	.	MAF_USDA=1.176
NC_035081.1	21713375	.	T	C	.	.	MAF_USDA=13.934
NC_035081.1	21713381	.	C	A	.	.	MAF_USDA=13.934
NC_035081.1	21713404	.	C	T	.	.	MAF_USDA=1.639
NC_035081.1	21713467	.	G	A	.	.	MAF_USDA=13.934
NC_035081.1	21713472	.	C	A	.	.	MAF_USDA=5.294
NC_035081.1	21713473	.	T	A	.	.	MAF_USDA=2.459
NC_035081.1	21713591	.	T	A	.	.	MAF_USDA=6.557
NC_035081.1	21713650	.	T	G	.	.	MAF_INRAE=31.646;MAF_USDA=12.941
NC_035081.1	21713703	.	G	T	.	.	MAF_INRAE=8.333
NC_035081.1	21713715	.	A	T	.	.	MAF_USDA=1.639
NC_035081.1	21713718	.	G	T	.	.	MAF_USDA=2.459
NC_035081.1	21713727	.	C	A	.	.	MAF_USDA=3.279
NC_035081.1	21713772	.	A	T	.	.	MAF_USDA=6.557
NC_035081.1	21713818	.	C	T	.	.	MAF_USDA=9.412
NC_035081.1	21713860	.	C	T	.	.	MAF_USDA=4.098
NC_035081.1	21713912	.	C	G	.	.	MAF_USDA=9.016
NC_035081.1	21713927	.	A	C	.	.	MAF_INRAE=43.671;MAF_USDA=30.0
NC_035081.1	21713981	.	C	T	.	.	MAF_USDA=1.639
NC_035081.1	21714021	.	T	C	.	.	MAF_USDA=9.016
NC_035081.1	21714117	.	G	A	.	.	MAF_USDA=5.882
NC_035081.1	21714133	.	G	T	.	.	MAF_USDA=1.639
NC_035081.1	21714181	.	T	C	.	.	MAF_INRAE=6.962;MAF_USDA=5.882
NC_035081.1	21714190	.	T	C	.	.	MAF_USDA=8.824
NC_035081.1	21714197	.	A	C	.	.	MAF_USDA=4.167
NC_035081.1	21714209	.	T	G	.	.	MAF_USDA=2.5
NC_035081.1	21714282	.	G	A	.	.	MAF_USDA=3.279
NC_035081.1	21714284	.	G	A	.	.	MAF_USDA=1.639
NC_035081.1	21714319	.	T	C	.	.	MAF_USDA=7.377
NC_035081.1	21714324	.	G	A	.	.	MAF_USDA=2.459
NC_035081.1	21714398	.	A	G	.	.	MAF_USDA=2.5
NC_035081.1	21714481	.	C	T	.	.	MAF_USDA=1.639
NC_035081.1	21714635	.	C	T	.	.	MAF_USDA=4.918
NC_035081.1	21714736	.	G	A	.	.	MAF_USDA=5.738
NC_035081.1	21714862	.	G	A	.	.	MAF_USDA=1.639
NC_035081.1	21714955	.	C	T	.	.	MAF_USDA=7.377
NC_035081.1	21714996	.	G	A	.	.	MAF_USDA=2.459
NC_035081.1	21715155	.	A	T	.	.	MAF_USDA=1.639
NC_035081.1	21715217	.	C	T	.	.	MAF_USDA=5.294
NC_035081.1	21715283	.	G	T	.	.	MAF_USDA=5.738
NC_035081.1	21715288	.	T	A	.	.	MAF_INRAE=32.911;MAF_USDA=12.353
NC_035081.1	21715407	.	G	A	.	.	MAF_USDA=5.738
NC_035081.1	21715412	.	C	T	.	.	MAF_INRAE=32.278;MAF_USDA=12.941
NC_035081.1	21715415	.	T	A	.	.	MAF_USDA=6.557
NC_035081.1	21715517	.	A	T	.	.	MAF_USDA=7.377
NC_035081.1	21715622	.	A	T	.	.	MAF_INRAE=3.333
NC_035081.1	21715649	.	T	C	.	.	MAF_USDA=6.557
NC_035081.1	21715683	.	C	T	.	.	MAF_INRAE=37.975;MAF_USDA=7.059
NC_035081.1	21715810	.	G	A	.	.	MAF_USDA=6.557
NC_035081.1	21715862	.	G	A	.	.	MAF_USDA=5.294
NC_035081.1	21715865	.	C	A	.	.	MAF_USDA=6.557
NC_035081.1	21715891	.	T	C	.	.	MAF_USDA=22.917
NC_035081.1	21715893	.	C	A	.	.	MAF_INRAE=5.696;MAF_USDA=11.176
NC_035081.1	21715903	.	C	A	.	.	MAF_INRAE=8.861;MAF_USDA=5.882
NC_035081.1	21715921	.	T	C	.	.	MAF_USDA=10.656
NC_035081.1	21715943	.	C	T	.	.	MAF_INRAE=32.278;MAF_USDA=21.765
NC_035081.1	21716000	.	C	T	.	.	MAF_INRAE=13.924;MAF_USDA=19.412
NC_035081.1	21716072	.	G	A	.	.	MAF_USDA=7.647
NC_035081.1	21716230	.	A	G	.	.	MAF_INRAE=32.911;MAF_USDA=20.0
NC_035081.1	21716308	.	T	C	.	.	MAF_USDA=2.459
NC_035081.1	21716309	.	A	C	.	.	MAF_USDA=10.656
NC_035081.1	21716374	.	C	A	.	.	MAF_USDA=5.738
NC_035081.1	21716375	.	A	C	.	.	MAF_USDA=2.459
NC_035081.1	21716445	.	T	C	.	.	MAF_USDA=2.459
NC_035081.1	21716502	.	T	A	.	.	MAF_USDA=2.459
NC_035081.1	21716510	.	G	T	.	.	MAF_INRAE=6.329;MAF_USDA=11.176
NC_035081.1	21716526	.	G	A	.	.	MAF_INRAE=5.696;MAF_USDA=2.083
NC_035081.1	21716571	.	C	T	.	.	MAF_USDA=1.639
NC_035081.1	21716590	.	G	T	.	.	MAF_USDA=1.639
NC_035081.1	21716647	.	C	T	.	.	MAF_USDA=2.459
NC_035081.1	21716648	.	G	A	.	.	MAF_USDA=6.471
NC_035081.1	21716695	.	G	A	.	.	MAF_INRAE=9.494;MAF_USDA=26.471
NC_035081.1	21716706	.	A	G	.	.	MAF_USDA=1.639
NC_035081.1	21716804	.	G	T	.	.	MAF_INRAE=6.329;MAF_USDA=7.059
NC_035081.1	21716856	.	T	C	.	.	MAF_USDA=6.557
NC_035081.1	21716960	.	C	A	.	.	MAF_USDA=1.639
NC_035081.1	21716993	.	C	A	.	.	MAF_INRAE=8.333;MAF_USDA=7.647
NC_035081.1	21717016	.	T	C	.	.	MAF_USDA=6.557
NC_035081.1	21717019	.	G	A	.	.	MAF_USDA=2.459
NC_035081.1	21717291	.	G	T	.	.	MAF_USDA=2.459
NC_035081.1	21717296	.	A	G	.	.	MAF_INRAE=9.494;MAF_USDA=30.0
NC_035081.1	21717305	.	G	T	.	.	MAF_INRAE=37.975;MAF_USDA=15.882
NC_035081.1	21717315	.	A	T	.	.	MAF_USDA=2.459
NC_035081.1	21717448	.	T	C	.	.	MAF_USDA=5.738
NC_035081.1	21717459	.	C	A	.	.	MAF_USDA=6.557
NC_035081.1	21717460	.	T	C	.	.	MAF_USDA=2.459
NC_035081.1	21717517	.	G	A	.	.	MAF_USDA=1.639
NC_035081.1	21717533	.	T	C	.	.	MAF_USDA=7.377
NC_035081.1	21717613	.	C	T	.	.	MAF_USDA=6.557
NC_035081.1	21717627	.	T	C	.	.	MAF_USDA=6.557
NC_035081.1	21717632	.	A	G	.	.	MAF_USDA=6.557
NC_035081.1	21717705	.	A	T	.	.	MAF_INRAE=3.333
NC_035081.1	21717814	.	C	T	.	.	MAF_USDA=3.279
NC_035081.1	21717821	.	C	T	.	.	MAF_USDA=2.459
NC_035081.1	21718015	.	T	A	.	.	MAF_USDA=14.881
NC_035081.1	21718016	.	G	T	.	.	MAF_USDA=29.167
NC_035081.1	21718034	.	G	A	.	.	MAF_USDA=6.667
NC_035081.1	21718069	.	C	A	.	.	MAF_INRAE=13.924;MAF_USDA=19.643
NC_035081.1	21718142	.	A	G	.	.	MAF_INRAE=32.911;MAF_USDA=26.19
NC_035081.1	21718189	.	T	A	.	.	MAF_USDA=1.667
NC_035081.1	21718191	.	G	T	.	.	MAF_USDA=1.667
NC_035081.1	21718257	.	C	G	.	.	MAF_USDA=5.833
NC_035081.1	21718307	.	T	C	.	.	MAF_INRAE=32.911;MAF_USDA=26.19
NC_035081.1	21718510	.	C	G	.	.	MAF_INRAE=13.924;MAF_USDA=18.824
NC_035081.1	21718616	.	G	A	.	.	MAF_INRAE=42.405;MAF_USDA=16.471
NC_035081.1	21718642	.	C	T	.	.	MAF_USDA=8.235
NC_035081.1	21718790	.	C	T	.	.	MAF_USDA=13.115
NC_035081.1	21718822	.	G	C	.	.	MAF_INRAE=13.291;MAF_USDA=19.412
NC_035081.1	21718863	.	A	C	.	.	MAF_USDA=5.738
NC_035081.1	21718960	.	G	A	.	.	MAF_INRAE=32.911;MAF_USDA=13.529
NC_035081.1	21719128	.	T	C	.	.	MAF_USDA=6.557
NC_035081.1	21719159	.	G	T	.	.	MAF_USDA=6.557
NC_035081.1	21719160	.	G	T	.	.	MAF_USDA=6.557
NC_035081.1	21719208	.	T	A	.	.	MAF_USDA=1.639
NC_035081.1	21719215	.	A	G	.	.	MAF_USDA=5.738
NC_035081.1	21719224	.	T	C	.	.	MAF_INRAE=43.671;MAF_USDA=15.882
NC_035081.1	21719240	.	T	G	.	.	MAF_USDA=6.557
NC_035081.1	21719286	.	G	T	.	.	MAF_USDA=2.459
NC_035081.1	21719293	.	C	A	.	.	MAF_INRAE=2.5;MAF_USDA=4.918
NC_035081.1	21719379	.	T	C	.	.	MAF_USDA=1.639
NC_035081.1	21719404	.	G	A	.	.	MAF_USDA=2.459
NC_035081.1	21719426	.	A	T	.	.	MAF_USDA=2.459
NC_035081.1	21719435	.	C	G	.	.	MAF_INRAE=5.696;MAF_USDA=2.083
NC_035081.1	21719443	.	C	A	.	.	MAF_USDA=6.557
NC_035081.1	21719596	.	G	A	.	.	MAF_USDA=7.377
NC_035081.1	21719621	.	C	T	.	.	MAF_USDA=2.5
NC_035081.1	21719652	.	T	C	.	.	MAF_USDA=8.333
NC_035081.1	21719799	.	A	C	.	.	MAF_USDA=6.557
NC_035081.1	21719800	.	G	C	.	.	MAF_USDA=6.557
NC_035081.1	21719805	.	A	T	.	.	MAF_INRAE=32.278;MAF_USDA=24.118
NC_035081.1	21719819	.	G	T	.	.	MAF_INRAE=6.329;MAF_USDA=5.882
NC_035081.1	21719840	.	G	C	.	.	MAF_USDA=6.557
NC_035081.1	21719861	.	C	T	.	.	MAF_INRAE=32.278;MAF_USDA=18.235
NC_035081.1	21720049	.	C	A	.	.	MAF_INRAE=6.329;MAF_USDA=7.647
NC_035081.1	21720077	.	T	G	.	.	MAF_USDA=6.557
NC_035081.1	21720164	.	G	T	.	.	MAF_INRAE=32.911;MAF_USDA=19.412
NC_035081.1	21720229	.	C	T	.	.	MAF_USDA=2.459
NC_035081.1	21720248	.	T	A	.	.	MAF_USDA=8.197
NC_035081.1	21720304	.	C	T	.	.	MAF_USDA=1.639
NC_035081.1	21720369	.	T	C	.	.	MAF_INRAE=32.911;MAF_USDA=26.471
NC_035081.1	21720370	.	G	T	.	.	MAF_USDA=6.557
NC_035081.1	21720414	.	G	C	.	.	MAF_INRAE=6.329;MAF_USDA=10.0
NC_035081.1	21720448	.	G	A	.	.	MAF_USDA=4.098
NC_035081.1	21720497	.	C	G	.	.	MAF_USDA=1.176
NC_035081.1	21720526	.	C	T	.	.	MAF_USDA=1.639
NC_035081.1	21720550	.	C	G	.	.	MAF_INRAE=9.494;MAF_USDA=14.583
NC_035081.1	21720577	.	G	A	.	.	MAF_USDA=1.639
NC_035081.1	21720581	.	G	C	.	.	MAF_INRAE=32.911;MAF_USDA=12.353
NC_035081.1	21720590	.	A	T	.	.	MAF_USDA=6.25
NC_035081.1	21720632	.	C	G	.	.	MAF_USDA=1.639
NC_035081.1	21720641	.	C	T	.	.	MAF_USDA=2.459
NC_035081.1	21720727	.	C	A	.	.	MAF_INRAE=6.962;MAF_USDA=5.882
NC_035081.1	21720765	.	C	T	.	.	MAF_USDA=1.639
NC_035081.1	21720792	.	A	G	.	.	MAF_USDA=2.459
NC_035081.1	21720826	.	C	T	.	.	MAF_USDA=18.235
NC_035081.1	21720844	.	A	T	.	.	MAF_USDA=2.459
NC_035081.1	21721081	.	G	C	.	.	MAF_USDA=6.522
NC_035081.1	21721202	.	C	T	.	.	MAF_USDA=8.333
NC_035081.1	21721229	.	C	A	.	.	MAF_INRAE=6.329;MAF_USDA=8.929
NC_035081.1	21721234	.	C	A	.	.	MAF_INRAE=31.646;MAF_USDA=20.238
NC_035081.1	21721341	.	T	G	.	.	MAF_INRAE=13.924;MAF_USDA=17.857
NC_035081.1	21721373	.	G	A	.	.	MAF_INRAE=6.962;MAF_USDA=8.333
NC_035081.1	21721386	.	G	A	.	.	MAF_USDA=2.5
NC_035081.1	21721595	.	A	G	.	.	MAF_USDA=4.167
NC_035081.1	21721791	.	G	T	.	.	MAF_USDA=3.333
NC_035081.1	21721795	.	T	C	.	.	MAF_INRAE=37.975;MAF_USDA=16.071
NC_035081.1	21721808	.	G	A	.	.	MAF_USDA=2.5
NC_035081.1	21721857	.	G	T	.	.	MAF_INRAE=32.911;MAF_USDA=23.81
NC_035081.1	21721860	.	G	C	.	.	MAF_INRAE=3.333;MAF_USDA=3.333
NC_035081.1	21721861	.	A	T	.	.	MAF_INRAE=3.333;MAF_USDA=3.333
NC_035081.1	21721939	.	C	A	.	.	MAF_USDA=3.279
NC_035081.1	21721962	.	G	A	.	.	MAF_INRAE=32.911;MAF_USDA=23.529
NC_035081.1	21721994	.	C	T	.	.	MAF_USDA=3.279
NC_035081.1	21721999	.	T	A	.	.	MAF_USDA=3.279
NC_035081.1	21722027	.	A	T	.	.	MAF_USDA=2.083
NC_035081.1	21722273	.	C	T	.	.	MAF_USDA=2.459
NC_035081.1	21722327	.	A	C	.	.	MAF_USDA=7.377
NC_035081.1	21722382	.	G	T	.	.	MAF_USDA=2.459
NC_035081.1	21722401	.	C	A	.	.	MAF_USDA=2.459
NC_035081.1	21722402	.	G	T	.	.	MAF_INRAE=37.975;MAF_USDA=17.059
NC_035081.1	21722404	.	A	T	.	.	MAF_USDA=3.279
NC_035081.1	21722423	.	C	T	.	.	MAF_USDA=2.459
NC_035081.1	21722459	.	T	G	.	.	MAF_USDA=2.083
NC_035081.1	21722533	.	A	C	.	.	MAF_INRAE=3.333;MAF_USDA=21.765
NC_035081.1	21722549	.	T	A	.	.	MAF_INRAE=6.962;MAF_USDA=4.706
NC_035081.1	21722636	.	G	C	.	.	MAF_USDA=2.459
NC_035081.1	21722783	.	A	G	.	.	MAF_INRAE=32.911;MAF_USDA=18.824
NC_035081.1	21722791	.	G	A	.	.	MAF_USDA=6.557
NC_035081.1	21722804	.	T	G	.	.	MAF_INRAE=8.333;MAF_USDA=12.353
NC_035081.1	21722842	.	G	A	.	.	MAF_USDA=1.176
NC_035081.1	21722857	.	G	A	.	.	MAF_USDA=9.016
NC_035081.1	21722860	.	C	A	.	.	MAF_INRAE=8.333;MAF_USDA=12.353
NC_035081.1	21723160	.	C	G	.	.	MAF_INRAE=27.215
NC_035081.1	21723232	.	G	T	.	.	MAF_USDA=1.639
NC_035081.1	21723308	.	T	C	.	.	MAF_USDA=2.459
NC_035081.1	21723318	.	G	A	.	.	MAF_INRAE=8.333;MAF_USDA=7.647
NC_035081.1	21723328	.	T	A	.	.	MAF_USDA=6.557
NC_035081.1	21723329	.	A	G	.	.	MAF_USDA=6.557
NC_035081.1	21723399	.	C	A	.	.	MAF_USDA=1.639
NC_035081.1	21723492	.	G	A	.	.	MAF_INRAE=8.333;MAF_USDA=3.279
NC_035081.1	21723498	.	C	G	.	.	MAF_USDA=3.279
NC_035081.1	21723508	.	A	C	.	.	MAF_USDA=1.639
NC_035081.1	21723509	.	T	C	.	.	MAF_INRAE=32.911;MAF_USDA=16.393
NC_035081.1	21723611	.	A	T	.	.	MAF_USDA=1.639
NC_035081.1	21723613	.	C	T	.	.	MAF_USDA=1.639
NC_035081.1	21723679	.	A	G	.	.	MAF_USDA=2.083
NC_035081.1	21723697	.	C	A	.	.	MAF_INRAE=46.203;MAF_USDA=34.756
NC_035081.1	21723708	.	G	A	.	.	MAF_USDA=5.833
NC_035081.1	21723805	.	G	T	.	.	MAF_USDA=2.459
NC_035081.1	21723863	.	C	G	.	.	MAF_USDA=5.738
NC_035081.1	21723868	.	T	G	.	.	MAF_USDA=2.459
NC_035081.1	21723902	.	G	A	.	.	MAF_USDA=2.459
NC_035081.1	21723955	.	T	A	.	.	MAF_USDA=1.639
NC_035081.1	21723993	.	A	G	.	.	MAF_USDA=7.377
NC_035081.1	21723997	.	C	T	.	.	MAF_USDA=2.459
NC_035081.1	21724065	.	C	A	.	.	MAF_USDA=8.197
NC_035081.1	21724083	.	C	A	.	.	MAF_INRAE=5.696;MAF_USDA=2.083
NC_035081.1	21724105	.	C	A	.	.	MAF_INRAE=5.696;MAF_USDA=2.083
NC_035081.1	21724184	.	G	T	.	.	MAF_USDA=7.377
NC_035081.1	21724204	.	T	G	.	.	MAF_INRAE=32.278;MAF_USDA=21.765
NC_035081.1	21724275	.	C	A	.	.	MAF_USDA=3.279
NC_035081.1	21724316	.	T	G	.	.	MAF_INRAE=5.696;MAF_USDA=14.118
NC_035081.1	21724327	.	G	T	.	.	MAF_USDA=1.639
NC_035081.1	21724360	.	C	T	.	.	MAF_USDA=8.197
NC_035081.1	21724408	.	G	A	.	.	MAF_INRAE=32.278;MAF_USDA=13.529
NC_035081.1	21724411	.	G	C	.	.	MAF_USDA=3.279
NC_035081.1	21724429	.	A	G	.	.	MAF_USDA=4.098
NC_035081.1	21724431	.	G	A	.	.	MAF_USDA=2.459
NC_035081.1	21724432	.	G	A	.	.	MAF_USDA=2.459
NC_035081.1	21724445	.	C	T	.	.	MAF_USDA=1.639
NC_035081.1	21724459	.	G	T	.	.	MAF_USDA=2.459
NC_035081.1	21724484	.	G	T	.	.	MAF_INRAE=39.241;MAF_USDA=30.588
NC_035081.1	21724625	.	A	G	.	.	MAF_INRAE=1.667
NC_035081.1	21724634	.	G	T	.	.	MAF_INRAE=32.278;MAF_USDA=15.294
NC_035081.1	21724705	.	G	A	.	.	MAF_USDA=2.459
NC_035081.1	21724791	.	G	A	.	.	MAF_INRAE=10.526;MAF_USDA=12.941
NC_035081.1	21724900	.	C	T	.	.	MAF_INRAE=32.911;MAF_USDA=14.118
NC_035081.1	21724915	.	T	A	.	.	MAF_USDA=2.459
NC_035081.1	21724936	.	T	G	.	.	MAF_INRAE=3.333
NC_035081.1	21724971	.	C	T	.	.	MAF_USDA=5.738
NC_035081.1	21724992	.	A	C	.	.	MAF_INRAE=6.962;MAF_USDA=6.557
NC_035081.1	21724993	.	A	T	.	.	MAF_INRAE=6.329;MAF_USDA=9.836
NC_035081.1	21725000	.	A	T	.	.	MAF_INRAE=5.696;MAF_USDA=9.016
NC_035081.1	21725220	.	T	C	.	.	MAF_USDA=1.639
NC_035081.1	21725239	.	C	T	.	.	MAF_INRAE=6.962;MAF_USDA=7.059
NC_035081.1	21725242	.	C	T	.	.	MAF_INRAE=32.911;MAF_USDA=11.475
NC_035081.1	21725245	.	C	T	.	.	MAF_INRAE=40.0;MAF_USDA=11.475
NC_035081.1	21725260	.	T	C	.	.	MAF_USDA=3.279
NC_035081.1	21725327	.	C	T	.	.	MAF_USDA=2.459
NC_035081.1	21725346	.	A	G	.	.	MAF_INRAE=31.646;MAF_USDA=15.294
NC_035081.1	21725379	.	C	T	.	.	MAF_USDA=5.738
NC_035081.1	21725381	.	C	G	.	.	MAF_USDA=8.235
NC_035081.1	21725437	.	C	A	.	.	MAF_USDA=3.279
NC_035081.1	21725655	.	G	A	.	.	MAF_INRAE=4.167
NC_035081.1	21725791	.	G	A	.	.	MAF_USDA=1.639
NC_035081.1	21725804	.	G	A	.	.	MAF_USDA=1.639
NC_035081.1	21725862	.	C	T	.	.	MAF_USDA=3.279
NC_035081.1	21725872	.	C	A	.	.	MAF_USDA=4.098
NC_035081.1	21725885	.	A	G	.	.	MAF_INRAE=39.873;MAF_USDA=11.765
NC_035081.1	21726105	.	A	G	.	.	MAF_USDA=1.639
NC_035081.1	21726171	.	G	C	.	.	MAF_INRAE=8.333;MAF_USDA=7.647
NC_035081.1	21726189	.	T	C	.	.	MAF_INRAE=8.333;MAF_USDA=8.235
NC_035081.1	21726200	.	C	T	.	.	MAF_INRAE=20.886;MAF_USDA=42.353
NC_035081.1	21726318	.	C	T	.	.	MAF_INRAE=39.873
NC_035081.1	21726418	.	T	C	.	.	MAF_USDA=2.459
NC_035081.1	21726595	.	C	A	.	.	MAF_INRAE=45.57;MAF_USDA=24.59
NC_035081.1	21726604	.	C	T	.	.	MAF_USDA=20.492
NC_035081.1	21726646	.	G	A	.	.	MAF_USDA=13.529
NC_035081.1	21726737	.	T	C	.	.	MAF_INRAE=6.962;MAF_USDA=20.588
NC_035081.1	21726743	.	G	A	.	.	MAF_INRAE=21.053;MAF_USDA=4.706
NC_035081.1	21726795	.	C	A	.	.	MAF_INRAE=32.278;MAF_USDA=16.667
NC_035081.1	21726932	.	C	A	.	.	MAF_INRAE=8.333;MAF_USDA=8.235
NC_035081.1	21726958	.	C	T	.	.	MAF_INRAE=10.526;MAF_USDA=13.529
NC_035081.1	21726982	.	C	A	.	.	MAF_INRAE=36.842;MAF_USDA=31.765
NC_035081.1	21727076	.	A	C	.	.	MAF_INRAE=45.57;MAF_USDA=49.412
NC_035081.1	21727082	.	A	T	.	.	MAF_USDA=2.941
NC_035081.1	21727084	.	T	C	.	.	MAF_USDA=1.639
NC_035081.1	21727149	.	C	G	.	.	MAF_INRAE=39.241;MAF_USDA=8.824
NC_035081.1	21727165	.	G	A	.	.	MAF_USDA=2.459
NC_035081.1	21727222	.	G	A	.	.	MAF_USDA=1.639
NC_035081.1	21727224	.	T	C	.	.	MAF_INRAE=32.911;MAF_USDA=12.941
NC_035081.1	21727431	.	C	A	.	.	MAF_INRAE=46.835;MAF_USDA=46.471
NC_035081.1	21727548	.	G	A	.	.	MAF_INRAE=5.063;MAF_USDA=11.765
NC_035081.1	21727570	.	C	T	.	.	MAF_INRAE=21.053;MAF_USDA=14.118
NC_035081.1	21727605	.	G	T	.	.	MAF_USDA=2.459
NC_035081.1	21727610	.	G	A	.	.	MAF_INRAE=10.833
NC_035081.1	21727611	.	A	G	.	.	MAF_INRAE=10.833
NC_035081.1	21728179	.	G	T	.	.	MAF_USDA=18.75
NC_035081.1	21728265	.	G	T	.	.	MAF_USDA=3.279
NC_035081.1	21728282	.	A	C	.	.	MAF_USDA=4.098
NC_035081.1	21728283	.	G	A	.	.	MAF_USDA=4.098
NC_035081.1	21728377	.	G	C	.	.	MAF_USDA=8.333
NC_035081.1	21728441	.	A	G	.	.	MAF_USDA=50.0
NC_035081.1	21728468	.	C	A	.	.	MAF_USDA=39.583
NC_035081.1	21728469	.	A	G	.	.	MAF_USDA=25.882
NC_035081.1	21728473	.	G	T	.	.	MAF_USDA=14.706
NC_035081.1	21728517	.	A	T	.	.	MAF_USDA=4.167
NC_035081.1	21728553	.	A	G	.	.	MAF_INRAE=1.667
NC_035081.1	21728606	.	G	T	.	.	MAF_INRAE=1.667
NC_035081.1	21728610	.	A	T	.	.	MAF_INRAE=1.667
NC_035081.1	21728711	.	T	A	.	.	MAF_USDA=5.882
NC_035081.1	21728814	.	G	A	.	.	MAF_INRAE=6.962;MAF_USDA=14.118
NC_035081.1	21728907	.	G	T	.	.	MAF_INRAE=39.873;MAF_USDA=8.824
NC_035081.1	21729041	.	A	T	.	.	MAF_USDA=7.377
NC_035081.1	21729051	.	C	T	.	.	MAF_USDA=1.639
NC_035081.1	21729055	.	T	C	.	.	MAF_INRAE=13.924;MAF_USDA=44.706
NC_035081.1	21729111	.	C	T	.	.	MAF_USDA=4.237
NC_035081.1	21729910	.	G	A	.	.	MAF_INRAE=8.333;MAF_USDA=18.75
NC_035081.1	21729999	.	C	T	.	.	MAF_INRAE=6.329;MAF_USDA=35.882
NC_035081.1	21730053	.	C	T	.	.	MAF_USDA=1.639
NC_035081.1	21730191	.	T	C	.	.	MAF_INRAE=13.924;MAF_USDA=43.529
NC_035081.1	21730239	.	G	T	.	.	MAF_USDA=1.639
NC_035081.1	21730247	.	G	A	.	.	MAF_INRAE=5.696;MAF_USDA=5.294
NC_035081.1	21730319	.	G	A	.	.	MAF_USDA=1.639
NC_035081.1	21730322	.	G	A	.	.	MAF_USDA=4.706
NC_035081.1	21730340	.	C	T	.	.	MAF_INRAE=8.333;MAF_USDA=12.941
NC_035081.1	21730341	.	G	A	.	.	MAF_INRAE=5.696;MAF_USDA=11.765
NC_035081.1	21730411	.	C	G	.	.	MAF_INRAE=6.329;MAF_USDA=31.176
NC_035081.1	21730575	.	C	T	.	.	MAF_USDA=11.176
NC_035081.1	21730613	.	C	A	.	.	MAF_USDA=2.459
NC_035081.1	21730679	.	T	C	.	.	MAF_INRAE=3.333;MAF_USDA=32.941
NC_035081.1	21730813	.	A	C	.	.	MAF_INRAE=13.924;MAF_USDA=44.118
NC_035081.1	21730830	.	G	A	.	.	MAF_INRAE=13.924;MAF_USDA=44.118
NC_035081.1	21730892	.	A	T	.	.	MAF_INRAE=32.911;MAF_USDA=12.941
NC_035081.1	21730931	.	C	T	.	.	MAF_INRAE=32.278;MAF_USDA=12.941
NC_035081.1	21730970	.	G	T	.	.	MAF_INRAE=36.709;MAF_USDA=7.647
NC_035081.1	21730994	.	C	T	.	.	MAF_INRAE=8.333;MAF_USDA=8.235
NC_035081.1	21731112	.	G	A	.	.	MAF_INRAE=6.329;MAF_USDA=10.0
NC_035081.1	21731200	.	A	G	.	.	MAF_INRAE=6.329;MAF_USDA=31.176
NC_035081.1	21731223	.	G	T	.	.	MAF_USDA=5.738
NC_035081.1	21731224	.	A	T	.	.	MAF_USDA=5.738
NC_035081.1	21731242	.	A	G	.	.	MAF_INRAE=13.924;MAF_USDA=44.118
NC_035081.1	21731320	.	T	G	.	.	MAF_USDA=3.279
NC_035081.1	21731376	.	A	C	.	.	MAF_INRAE=5.696;MAF_USDA=4.118
NC_035081.1	21731377	.	T	C	.	.	MAF_USDA=3.279
NC_035081.1	21731427	.	G	A	.	.	MAF_USDA=2.459
NC_035081.1	21731449	.	C	A	.	.	MAF_USDA=2.459
NC_035081.1	21731459	.	T	G	.	.	MAF_INRAE=6.962;MAF_USDA=12.353
NC_035081.1	21731526	.	G	A	.	.	MAF_USDA=5.738
NC_035081.1	21731536	.	A	G	.	.	MAF_USDA=3.279
NC_035081.1	21731614	.	C	T	.	.	MAF_INRAE=2.5
NC_035081.1	21731618	.	G	A	.	.	MAF_INRAE=2.5
NC_035081.1	21731620	.	G	T	.	.	MAF_INRAE=2.5
NC_035081.1	21731638	.	T	A	.	.	MAF_INRAE=11.667;MAF_USDA=47.647
NC_035081.1	21731672	.	C	A	.	.	MAF_USDA=2.459
NC_035081.1	21731727	.	A	C	.	.	MAF_INRAE=13.333;MAF_USDA=45.882
NC_035081.1	21731797	.	T	G	.	.	MAF_USDA=1.176
NC_035081.1	21731843	.	C	A	.	.	MAF_USDA=1.639
NC_035081.1	21731876	.	C	A	.	.	MAF_INRAE=5.696;MAF_USDA=12.353
NC_035081.1	21731926	.	G	A	.	.	MAF_INRAE=6.962;MAF_USDA=14.706
NC_035081.1	21731955	.	C	A	.	.	MAF_USDA=5.738
NC_035081.1	21732047	.	A	G	.	.	MAF_INRAE=8.333;MAF_USDA=7.647
NC_035081.1	21732112	.	C	A	.	.	MAF_INRAE=2.5;MAF_USDA=4.918
NC_035081.1	21732164	.	T	C	.	.	MAF_INRAE=13.924;MAF_USDA=44.118
NC_035081.1	21732180	.	C	T	.	.	MAF_USDA=12.941
NC_035081.1	21732181	.	C	A	.	.	MAF_USDA=8.235
NC_035081.1	21732197	.	G	T	.	.	MAF_INRAE=4.167
NC_035081.1	21732232	.	T	C	.	.	MAF_USDA=2.459
NC_035081.1	21732267	.	A	C	.	.	MAF_INRAE=8.333;MAF_USDA=8.235
NC_035081.1	21732272	.	T	G	.	.	MAF_INRAE=30.833;MAF_USDA=4.167
NC_035081.1	21732326	.	G	T	.	.	MAF_USDA=18.75
NC_035081.1	21732413	.	T	G	.	.	MAF_USDA=2.459
NC_035081.1	21732435	.	T	A	.	.	MAF_INRAE=6.329;MAF_USDA=30.0
NC_035081.1	21732496	.	C	A	.	.	MAF_USDA=1.639
NC_035081.1	21732506	.	T	C	.	.	MAF_USDA=5.738
NC_035081.1	21732567	.	C	T	.	.	MAF_USDA=1.639
NC_035081.1	21732630	.	A	T	.	.	MAF_USDA=1.639
NC_035081.1	21732700	.	C	T	.	.	MAF_USDA=2.459
NC_035081.1	21732716	.	T	C	.	.	MAF_USDA=3.279
NC_035081.1	21732742	.	C	T	.	.	MAF_USDA=1.639
NC_035081.1	21732755	.	C	T	.	.	MAF_INRAE=5.696;MAF_USDA=2.083
NC_035081.1	21732761	.	C	T	.	.	MAF_INRAE=5.696;MAF_USDA=2.083
NC_035081.1	21732834	.	G	A	.	.	MAF_INRAE=8.333;MAF_USDA=22.917
NC_035081.1	21732918	.	C	T	.	.	MAF_INRAE=13.924;MAF_USDA=44.118
NC_035081.1	21732936	.	G	A	.	.	MAF_INRAE=5.263;MAF_USDA=7.059
NC_035081.1	21733097	.	C	T	.	.	MAF_USDA=2.459
NC_035081.1	21733160	.	G	A	.	.	MAF_USDA=1.639
NC_035081.1	21733191	.	C	A	.	.	MAF_USDA=22.917
NC_035081.1	21733273	.	C	T	.	.	MAF_INRAE=8.333;MAF_USDA=8.235
NC_035081.1	21733287	.	C	T	.	.	MAF_INRAE=6.329;MAF_USDA=30.0
NC_035081.1	21733295	.	G	C	.	.	MAF_USDA=1.639
NC_035081.1	21733302	.	A	G	.	.	MAF_INRAE=8.333;MAF_USDA=10.0
NC_035081.1	21733325	.	T	C	.	.	MAF_INRAE=8.333;MAF_USDA=8.235
NC_035081.1	21733333	.	A	G	.	.	MAF_USDA=25.41
NC_035081.1	21733389	.	T	G	.	.	MAF_USDA=13.115
NC_035081.1	21733528	.	A	G	.	.	MAF_INRAE=25.316;MAF_USDA=35.882
NC_035081.1	21733549	.	A	G	.	.	MAF_USDA=1.639
NC_035081.1	21733630	.	A	G	.	.	MAF_INRAE=32.911
NC_035081.1	21733698	.	C	T	.	.	MAF_INRAE=5.696;MAF_USDA=4.706
NC_035081.1	21733730	.	G	T	.	.	MAF_USDA=20.492
NC_035081.1	21733831	.	G	A	.	.	MAF_USDA=2.459
NC_035081.1	21733886	.	A	G	.	.	MAF_INRAE=6.962;MAF_USDA=14.706
NC_035081.1	21733918	.	T	C	.	.	MAF_INRAE=6.962;MAF_USDA=35.417
NC_035081.1	21733961	.	G	A	.	.	MAF_USDA=4.918
NC_035081.1	21734027	.	C	A	.	.	MAF_INRAE=5.696;MAF_USDA=5.294
NC_035081.1	21734053	.	G	A	.	.	MAF_INRAE=45.57;MAF_USDA=38.824
NC_035081.1	21734060	.	A	T	.	.	MAF_INRAE=5.696;MAF_USDA=2.083
NC_035081.1	21734140	.	C	T	.	.	MAF_USDA=12.295
NC_035081.1	21734221	.	T	G	.	.	MAF_INRAE=39.241;MAF_USDA=48.235
NC_035081.1	21734291	.	G	A	.	.	MAF_INRAE=6.962;MAF_USDA=14.706
NC_035081.1	21734362	.	G	A	.	.	MAF_USDA=2.459
NC_035081.1	21734398	.	A	G	.	.	MAF_USDA=1.639
NC_035081.1	21734404	.	A	C	.	.	MAF_USDA=3.279
NC_035081.1	21734424	.	G	C	.	.	MAF_INRAE=37.975;MAF_USDA=46.471
NC_035081.1	21734573	.	A	T	.	.	MAF_USDA=14.583
NC_035081.1	21734574	.	A	C	.	.	MAF_USDA=14.583
NC_035081.1	21734620	.	T	A	.	.	MAF_INRAE=7.5;MAF_USDA=18.75
NC_035081.1	21734667	.	C	T	.	.	MAF_USDA=2.459
NC_035081.1	21736348	.	C	A	.	.	MAF_INRAE=5.833;MAF_USDA=4.762
NC_035081.1	21736353	.	C	T	.	.	MAF_INRAE=5.833;MAF_USDA=5.357
NC_035081.1	21736366	.	G	T	.	.	MAF_INRAE=6.329;MAF_USDA=10.241
NC_035081.1	21736402	.	A	G	.	.	MAF_INRAE=29.114;MAF_USDA=8.333
NC_035081.1	21736424	.	T	G	.	.	MAF_INRAE=6.329;MAF_USDA=5.357
NC_035081.1	21736438	.	G	A	.	.	MAF_USDA=2.976
NC_035081.1	21736446	.	A	C	.	.	MAF_USDA=1.639
NC_035081.1	21736474	.	C	T	.	.	MAF_USDA=6.557
NC_035081.1	21736521	.	C	T	.	.	MAF_USDA=13.559
NC_035081.1	21736523	.	G	A	.	.	MAF_INRAE=6.329;MAF_USDA=14.458
NC_035081.1	21736524	.	C	A	.	.	MAF_INRAE=2.5;MAF_USDA=14.458
NC_035081.1	21736533	.	C	A	.	.	MAF_USDA=3.333
NC_035081.1	21736536	.	G	A	.	.	MAF_INRAE=31.646;MAF_USDA=11.31
NC_035081.1	21736543	.	T	A	.	.	MAF_INRAE=44.304;MAF_USDA=41.071
NC_035081.1	21736552	.	G	T	.	.	MAF_INRAE=5.696;MAF_USDA=4.706
NC_035081.1	21736637	.	C	T	.	.	MAF_INRAE=5.696;MAF_USDA=4.706
NC_035081.1	21736694	.	G	T	.	.	MAF_USDA=1.639
NC_035081.1	21736739	.	G	A	.	.	MAF_USDA=2.459
NC_035081.1	21736846	.	C	T	.	.	MAF_INRAE=46.203;MAF_USDA=18.824
NC_035081.1	21736849	.	T	A	.	.	MAF_INRAE=43.333;MAF_USDA=47.059
NC_035081.1	21736881	.	G	T	.	.	MAF_INRAE=14.557;MAF_USDA=29.412
NC_035081.1	21736911	.	G	A	.	.	MAF_USDA=2.459
NC_035081.1	21736942	.	A	T	.	.	MAF_USDA=22.951
NC_035081.1	21736994	.	A	C	.	.	MAF_INRAE=5.696;MAF_USDA=4.706
NC_035081.1	21737017	.	G	C	.	.	MAF_INRAE=39.873;MAF_USDA=12.941
NC_035081.1	21737148	.	G	A	.	.	MAF_INRAE=8.333;MAF_USDA=7.647
NC_035081.1	21737149	.	G	C	.	.	MAF_USDA=1.639
NC_035081.1	21737167	.	T	A	.	.	MAF_USDA=2.459
NC_035081.1	21737210	.	G	T	.	.	MAF_INRAE=5.696;MAF_USDA=4.706
NC_035081.1	21737221	.	G	T	.	.	MAF_INRAE=5.696;MAF_USDA=5.357
NC_035081.1	21737267	.	G	A	.	.	MAF_USDA=2.5
NC_035081.1	21737274	.	T	C	.	.	MAF_USDA=4.167
NC_035081.1	21737378	.	C	T	.	.	MAF_INRAE=6.962;MAF_USDA=15.294
NC_035081.1	21737391	.	T	G	.	.	MAF_INRAE=33.544;MAF_USDA=39.412
NC_035081.1	21737411	.	C	A	.	.	MAF_USDA=2.941
NC_035081.1	21737413	.	A	T	.	.	MAF_USDA=2.459
NC_035081.1	21737448	.	G	A	.	.	MAF_INRAE=13.291;MAF_USDA=27.647
NC_035081.1	21737453	.	T	A	.	.	MAF_INRAE=6.962;MAF_USDA=4.706
NC_035081.1	21737481	.	C	T	.	.	MAF_INRAE=13.291;MAF_USDA=31.176
NC_035081.1	21737538	.	G	A	.	.	MAF_USDA=1.639
NC_035081.1	21737577	.	C	T	.	.	MAF_USDA=1.639
NC_035081.1	21737592	.	C	G	.	.	MAF_USDA=22.131
NC_035081.1	21737602	.	T	G	.	.	MAF_INRAE=32.911;MAF_USDA=40.588
NC_035081.1	21737626	.	G	T	.	.	MAF_INRAE=37.342;MAF_USDA=7.647
NC_035081.1	21737631	.	C	A	.	.	MAF_USDA=2.353
NC_035081.1	21737632	.	A	G	.	.	MAF_INRAE=47.468;MAF_USDA=25.294
NC_035081.1	21737660	.	A	G	.	.	MAF_USDA=6.25
NC_035081.1	21737674	.	G	C	.	.	MAF_USDA=1.639
NC_035081.1	21737736	.	G	A	.	.	MAF_INRAE=35.443;MAF_USDA=5.882
NC_035081.1	21737877	.	G	A	.	.	MAF_USDA=40.909
NC_035081.1	21737916	.	A	G	.	.	MAF_USDA=16.071
NC_035081.1	21737928	.	A	C	.	.	MAF_USDA=1.639
NC_035081.1	21737993	.	C	T	.	.	MAF_USDA=14.583
NC_035081.1	21738018	.	C	A	.	.	MAF_INRAE=47.368
NC_035081.1	21738030	.	A	C	.	.	MAF_INRAE=15.789;MAF_USDA=16.667
NC_035081.1	21738037	.	C	T	.	.	MAF_INRAE=21.053;MAF_USDA=37.5
NC_035081.1	21738042	.	C	T	.	.	MAF_INRAE=10.526;MAF_USDA=18.75
NC_035081.1	21738090	.	C	T	.	.	MAF_USDA=1.639
NC_035081.1	21738093	.	T	C	.	.	MAF_USDA=1.639
NC_035081.1	21738101	.	T	C	.	.	MAF_INRAE=13.291;MAF_USDA=31.765
NC_035081.1	21738111	.	T	C	.	.	MAF_USDA=4.098
NC_035081.1	21738115	.	T	C	.	.	MAF_INRAE=24.684;MAF_USDA=4.706
NC_035081.1	21738141	.	C	T	.	.	MAF_USDA=1.639
NC_035081.1	21738242	.	T	C	.	.	MAF_USDA=22.917
NC_035081.1	21738303	.	C	A	.	.	MAF_USDA=45.652
NC_035081.1	21738582	.	A	G	.	.	MAF_USDA=22.917
NC_035081.1	21738669	.	G	A	.	.	MAF_INRAE=6.962;MAF_USDA=18.824
NC_035081.1	21738701	.	C	T	.	.	MAF_USDA=1.639
NC_035081.1	21738732	.	A	C	.	.	MAF_USDA=1.639
NC_035081.1	21738807	.	G	C	.	.	MAF_USDA=16.667
NC_035081.1	21738852	.	C	T	.	.	MAF_USDA=21.765
NC_035081.1	21738889	.	C	G	.	.	MAF_USDA=5.738
NC_035081.1	21738925	.	G	A	.	.	MAF_USDA=19.048
NC_035081.1	21738957	.	A	T	.	.	MAF_INRAE=10.526;MAF_USDA=21.739
NC_035081.1	21738972	.	T	C	.	.	MAF_INRAE=10.526;MAF_USDA=42.373
NC_035081.1	21739074	.	T	A	.	.	MAF_USDA=14.583
NC_035081.1	21739110	.	C	A	.	.	MAF_INRAE=4.43;MAF_USDA=4.167
NC_035081.1	21739114	.	A	T	.	.	MAF_INRAE=4.167
NC_035081.1	21739123	.	A	G	.	.	MAF_INRAE=1.667;MAF_USDA=10.588
NC_035081.1	21739153	.	T	C	.	.	MAF_USDA=13.529
NC_035081.1	21739160	.	T	C	.	.	MAF_USDA=11.765
NC_035081.1	21739163	.	G	C	.	.	MAF_USDA=7.377
NC_035081.1	21739221	.	T	C	.	.	MAF_USDA=15.217
NC_035081.1	21739262	.	C	T	.	.	MAF_USDA=24.167
NC_035081.1	21739334	.	G	C	.	.	MAF_INRAE=10.526;MAF_USDA=46.386
NC_035081.1	21739356	.	C	T	.	.	MAF_USDA=2.542
NC_035081.1	21739374	.	G	A	.	.	MAF_USDA=25.0
NC_035081.1	21739411	.	G	A	.	.	MAF_USDA=1.695
NC_035081.1	21739464	.	C	A	.	.	MAF_USDA=2.459
NC_035081.1	21739540	.	A	T	.	.	MAF_USDA=3.279
NC_035081.1	21739597	.	C	A	.	.	MAF_USDA=1.639
NC_035081.1	21739645	.	C	A	.	.	MAF_INRAE=6.962;MAF_USDA=14.286
NC_035081.1	21739661	.	G	A	.	.	MAF_INRAE=6.962;MAF_USDA=16.071
NC_035081.1	21739665	.	T	A	.	.	MAF_INRAE=48.101;MAF_USDA=28.571
NC_035081.1	21739717	.	C	T	.	.	MAF_USDA=22.917
NC_035081.1	21739719	.	A	T	.	.	MAF_INRAE=5.063;MAF_USDA=2.083
NC_035081.1	21739765	.	G	A	.	.	MAF_USDA=1.667
NC_035081.1	21739818	.	C	A	.	.	MAF_USDA=2.5
NC_035081.1	21739820	.	A	T	.	.	MAF_USDA=2.5
NC_035081.1	21739874	.	G	A	.	.	MAF_INRAE=32.911;MAF_USDA=12.353
NC_035081.1	21739908	.	C	T	.	.	MAF_INRAE=5.696;MAF_USDA=5.294
NC_035081.1	21739916	.	C	T	.	.	MAF_USDA=6.557
NC_035081.1	21740082	.	T	G	.	.	MAF_USDA=7.647
NC_035081.1	21740167	.	G	A	.	.	MAF_USDA=1.724
NC_035081.1	21740179	.	G	A	.	.	MAF_INRAE=40.0
NC_035081.1	21740186	.	G	T	.	.	MAF_USDA=16.667
NC_035081.1	21740187	.	G	A	.	.	MAF_USDA=16.667
NC_035081.1	21740192	.	C	T	.	.	MAF_INRAE=32.911;MAF_USDA=16.667
NC_035081.1	21740198	.	T	C	.	.	MAF_USDA=1.639
NC_035081.1	21740272	.	C	T	.	.	MAF_INRAE=47.468;MAF_USDA=26.471
NC_035081.1	21740455	.	C	A	.	.	MAF_USDA=9.836
NC_035081.1	21740464	.	C	A	.	.	MAF_USDA=1.639
NC_035081.1	21740467	.	C	A	.	.	MAF_INRAE=10.526;MAF_USDA=12.941
NC_035081.1	21740469	.	C	T	.	.	MAF_USDA=12.941
NC_035081.1	21740511	.	A	T	.	.	MAF_USDA=12.5
NC_035081.1	21740520	.	C	T	.	.	MAF_USDA=3.39
NC_035081.1	21740593	.	A	G	.	.	MAF_USDA=15.217
NC_035081.1	21740686	.	G	A	.	.	MAF_USDA=11.905
NC_035081.1	21740795	.	A	T	.	.	MAF_INRAE=2.632
NC_035081.1	21740807	.	A	T	.	.	MAF_USDA=33.333
NC_035081.1	21740935	.	C	G	.	.	MAF_INRAE=46.667;MAF_USDA=33.333
NC_035081.1	21740977	.	T	A	.	.	MAF_INRAE=5.0;MAF_USDA=50.0
NC_035081.1	21741033	.	C	A	.	.	MAF_USDA=6.25
NC_035081.1	21741067	.	G	A	.	.	MAF_USDA=1.639
NC_035081.1	21741079	.	C	T	.	.	MAF_INRAE=5.696;MAF_USDA=2.083
NC_035081.1	21741102	.	G	A	.	.	MAF_USDA=1.639
NC_035081.1	21741127	.	C	A	.	.	MAF_INRAE=26.582;MAF_USDA=48.824
NC_035081.1	21741187	.	T	C	.	.	MAF_INRAE=6.962;MAF_USDA=4.706
NC_035081.1	21741188	.	T	C	.	.	MAF_INRAE=5.696;MAF_USDA=5.294
NC_035081.1	21741214	.	G	A	.	.	MAF_USDA=7.377
NC_035081.1	21741222	.	G	T	.	.	MAF_INRAE=39.873;MAF_USDA=27.059
NC_035081.1	21741248	.	A	G	.	.	MAF_INRAE=46.203;MAF_USDA=25.882
NC_035081.1	21741251	.	G	T	.	.	MAF_INRAE=45.833;MAF_USDA=24.706
NC_035081.1	21741252	.	C	G	.	.	MAF_USDA=2.459
NC_035081.1	21741355	.	G	T	.	.	MAF_USDA=2.459
NC_035081.1	21741360	.	C	T	.	.	MAF_USDA=1.639
NC_035081.1	21741379	.	T	C	.	.	MAF_USDA=2.459
NC_035081.1	21741389	.	G	T	.	.	MAF_INRAE=46.203;MAF_USDA=27.647
NC_035081.1	21741419	.	A	G	.	.	MAF_USDA=1.639
NC_035081.1	21741481	.	C	T	.	.	MAF_USDA=2.941
NC_035081.1	21741568	.	A	G	.	.	MAF_USDA=1.639
NC_035081.1	21741657	.	A	T,*	.	.	MAF_INRAE=10.526
NC_035081.1	21741801	.	C	A	.	.	MAF_INRAE=32.911;MAF_USDA=38.824
NC_035081.1	21741802	.	A	C	.	.	MAF_INRAE=40.0;MAF_USDA=38.824
NC_035081.1	21741817	.	T	C	.	.	MAF_INRAE=6.962;MAF_USDA=17.647
NC_035081.1	21741871	.	T	C	.	.	MAF_USDA=1.639
NC_035081.1	21741926	.	C	G	.	.	MAF_USDA=2.459
NC_035081.1	21741992	.	A	T	.	.	MAF_INRAE=6.329;MAF_USDA=12.941
NC_035081.1	21742020	.	C	T	.	.	MAF_INRAE=39.873;MAF_USDA=47.059
NC_035081.1	21742082	.	C	T	.	.	MAF_USDA=1.639
NC_035081.1	21742134	.	G	A	.	.	MAF_USDA=1.639
NC_035081.1	21742169	.	G	T	.	.	MAF_USDA=1.639
NC_035081.1	21742178	.	A	G	.	.	MAF_INRAE=6.329;MAF_USDA=14.118
NC_035081.1	21742193	.	C	T	.	.	MAF_USDA=6.557
NC_035081.1	21742218	.	C	A	.	.	MAF_USDA=2.083
NC_035081.1	21742247	.	T	C	.	.	MAF_INRAE=32.278;MAF_USDA=38.824
NC_035081.1	21742273	.	C	G	.	.	MAF_INRAE=6.329;MAF_USDA=14.583
NC_035081.1	21742310	.	C	T	.	.	MAF_INRAE=37.342;MAF_USDA=7.647
NC_035081.1	21742323	.	C	A	.	.	MAF_INRAE=6.962;MAF_USDA=14.706
NC_035081.1	21742382	.	T	G	.	.	MAF_INRAE=6.329;MAF_USDA=7.647
NC_035081.1	21742501	.	C	A	.	.	MAF_USDA=2.459
NC_035081.1	21742544	.	T	C	.	.	MAF_USDA=2.459
NC_035081.1	21742545	.	A	T	.	.	MAF_USDA=2.459
NC_035081.1	21742631	.	G	A	.	.	MAF_USDA=14.754
NC_035081.1	21742652	.	T	A	.	.	MAF_INRAE=6.962;MAF_USDA=13.529
NC_035081.1	21742690	.	A	T	.	.	MAF_USDA=9.016
NC_035081.1	21742700	.	G	A	.	.	MAF_INRAE=33.544;MAF_USDA=40.0
NC_035081.1	21742701	.	C	T	.	.	MAF_USDA=1.639
NC_035081.1	21742712	.	T	C	.	.	MAF_USDA=1.639
NC_035081.1	21742716	.	T	G	.	.	MAF_INRAE=1.667;MAF_USDA=11.765
NC_035081.1	21742726	.	G	C	.	.	MAF_INRAE=6.962;MAF_USDA=4.706
NC_035081.1	21742754	.	C	A	.	.	MAF_INRAE=41.667;MAF_USDA=31.25
NC_035081.1	21742756	.	C	T	.	.	MAF_USDA=1.639
NC_035081.1	21742813	.	T	C	.	.	MAF_USDA=1.639
NC_035081.1	21742820	.	A	G	.	.	MAF_USDA=3.279
NC_035081.1	21742835	.	G	A	.	.	MAF_USDA=1.639
NC_035081.1	21742838	.	T	C	.	.	MAF_USDA=1.639
NC_035081.1	21742847	.	C	T	.	.	MAF_INRAE=3.333
NC_035081.1	21742912	.	G	A	.	.	MAF_USDA=22.131
NC_035081.1	21743063	.	A	G	.	.	MAF_USDA=3.279
NC_035081.1	21743073	.	C	T	.	.	MAF_INRAE=33.544;MAF_USDA=40.0
NC_035081.1	21743078	.	C	G	.	.	MAF_INRAE=6.329;MAF_USDA=14.118
NC_035081.1	21743185	.	G	T	.	.	MAF_USDA=31.25
NC_035081.1	21743231	.	G	A	.	.	MAF_USDA=3.614
NC_035081.1	21743240	.	A	T	.	.	MAF_INRAE=5.263;MAF_USDA=5.882
NC_035081.1	21743279	.	G	C	.	.	MAF_INRAE=7.5;MAF_USDA=7.647
NC_035081.1	21743310	.	T	A	.	.	MAF_USDA=3.279
NC_035081.1	21743312	.	A	G	.	.	MAF_INRAE=6.329;MAF_USDA=12.353
NC_035081.1	21743364	.	C	A	.	.	MAF_INRAE=33.544;MAF_USDA=41.176
NC_035081.1	21743422	.	C	T	.	.	MAF_USDA=1.639
NC_035081.1	21743437	.	G	A	.	.	MAF_USDA=1.639
NC_035081.1	21743442	.	T	C	.	.	MAF_INRAE=40.506;MAF_USDA=11.765
NC_035081.1	21743443	.	G	A	.	.	MAF_USDA=1.639
NC_035081.1	21743463	.	A	G	.	.	MAF_INRAE=46.835;MAF_USDA=45.833
NC_035081.1	21743464	.	T	C	.	.	MAF_INRAE=48.333;MAF_USDA=37.647
NC_035081.1	21743472	.	A	G	.	.	MAF_INRAE=6.329;MAF_USDA=13.529
NC_035081.1	21743502	.	A	G	.	.	MAF_INRAE=6.329;MAF_USDA=28.824
NC_035081.1	21743516	.	A	T	.	.	MAF_INRAE=6.329;MAF_USDA=13.529
NC_035081.1	21743617	.	G	A	.	.	MAF_USDA=13.115
NC_035081.1	21743635	.	C	T	.	.	MAF_INRAE=8.228;MAF_USDA=7.059
NC_035081.1	21743668	.	T	C	.	.	MAF_INRAE=6.329;MAF_USDA=13.529
NC_035081.1	21743678	.	A	C	.	.	MAF_USDA=1.639
NC_035081.1	21743734	.	C	T	.	.	MAF_INRAE=12.658;MAF_USDA=22.941
NC_035081.1	21743759	.	A	G	.	.	MAF_INRAE=8.333;MAF_USDA=7.647
NC_035081.1	21743859	.	A	C	.	.	MAF_INRAE=20.253;MAF_USDA=31.176
NC_035081.1	21743886	.	T	A	.	.	MAF_USDA=2.459
NC_035081.1	21743990	.	C	T	.	.	MAF_USDA=3.279
NC_035081.1	21744033	.	C	T	.	.	MAF_INRAE=9.167;MAF_USDA=7.647
NC_035081.1	21744041	.	C	T	.	.	MAF_INRAE=5.696;MAF_USDA=6.471
NC_035081.1	21744191	.	T	C	.	.	MAF_INRAE=6.667;MAF_USDA=1.639
NC_035081.1	21744257	.	C	T	.	.	MAF_INRAE=6.329;MAF_USDA=13.529
NC_035081.1	21744273	.	C	T	.	.	MAF_USDA=2.459
NC_035081.1	21744289	.	G	A	.	.	MAF_USDA=8.235
NC_035081.1	21744342	.	T	A	.	.	MAF_INRAE=5.696;MAF_USDA=2.083
NC_035081.1	21744363	.	G	A	.	.	MAF_INRAE=8.333;MAF_USDA=7.647
NC_035081.1	21744423	.	G	A	.	.	MAF_INRAE=40.506;MAF_USDA=11.176
NC_035081.1	21744436	.	A	G	.	.	MAF_USDA=2.459
NC_035081.1	21744443	.	G	T	.	.	MAF_USDA=1.639
NC_035081.1	21744488	.	T	A	.	.	MAF_INRAE=6.962;MAF_USDA=14.118
NC_035081.1	21744500	.	A	T	.	.	MAF_USDA=1.639
NC_035081.1	21744543	.	T	G	.	.	MAF_INRAE=6.329;MAF_USDA=11.176
NC_035081.1	21744545	.	G	C	.	.	MAF_INRAE=38.333;MAF_USDA=12.353
NC_035081.1	21744658	.	C	T	.	.	MAF_USDA=3.279
NC_035081.1	21744784	.	T	C	.	.	MAF_INRAE=42.105;MAF_USDA=11.765
NC_035081.1	21744865	.	A	T	.	.	MAF_USDA=2.459
NC_035081.1	21744889	.	C	T	.	.	MAF_INRAE=6.962;MAF_USDA=14.118
NC_035081.1	21744975	.	C	T	.	.	MAF_USDA=2.459
NC_035081.1	21745019	.	C	A	.	.	MAF_INRAE=32.278;MAF_USDA=12.941
NC_035081.1	21745055	.	T	C	.	.	MAF_INRAE=6.962;MAF_USDA=12.941
NC_035081.1	21745074	.	G	A	.	.	MAF_INRAE=5.696;MAF_USDA=13.529
NC_035081.1	21745164	.	C	T	.	.	MAF_INRAE=6.329;MAF_USDA=10.588
NC_035081.1	21745215	.	A	C	.	.	MAF_INRAE=6.962;MAF_USDA=6.471
NC_035081.1	21745250	.	T	A	.	.	MAF_INRAE=43.671;MAF_USDA=30.0
NC_035081.1	21745297	.	G	T	.	.	MAF_INRAE=37.975;MAF_USDA=15.294
NC_035081.1	21745307	.	C	A	.	.	MAF_INRAE=32.278;MAF_USDA=27.059
NC_035081.1	21745349	.	A	C	.	.	MAF_INRAE=22.785;MAF_USDA=37.059
NC_035081.1	21745468	.	G	A	.	.	MAF_USDA=2.459
NC_035081.1	21745568	.	A	G	.	.	MAF_INRAE=26.316;MAF_USDA=22.353
NC_035081.1	21745576	.	C	T	.	.	MAF_USDA=3.279
NC_035081.1	21745887	.	G	T	.	.	MAF_USDA=3.279
NC_035081.1	21745932	.	C	T	.	.	MAF_INRAE=5.696;MAF_USDA=19.412
NC_035081.1	21745976	.	A	C	.	.	MAF_USDA=2.459
NC_035081.1	21745990	.	T	C	.	.	MAF_USDA=8.197
NC_035081.1	21746074	.	G	A	.	.	MAF_INRAE=31.646;MAF_USDA=13.529
NC_035081.1	21746547	.	T	A	.	.	MAF_USDA=4.167
NC_035081.1	21746548	.	G	A	.	.	MAF_USDA=4.167
NC_035081.1	21746696	.	A	C	.	.	MAF_INRAE=3.333
NC_035081.1	21747689	.	T	C	.	.	MAF_INRAE=6.667
NC_035081.1	21747802	.	C	T	.	.	MAF_USDA=6.557
NC_035081.1	21747867	.	T	A	.	.	MAF_INRAE=37.342;MAF_USDA=8.235
NC_035081.1	21747910	.	G	A	.	.	MAF_USDA=1.639
NC_035081.1	21747980	.	T	G	.	.	MAF_INRAE=41.667;MAF_USDA=24.118
NC_035081.1	21748014	.	G	A	.	.	MAF_INRAE=43.038;MAF_USDA=24.118
NC_035081.1	21748269	.	C	T	.	.	MAF_INRAE=39.241;MAF_USDA=45.238
NC_035081.1	21748276	.	G	T	.	.	MAF_USDA=2.5
NC_035081.1	21748374	.	G	A	.	.	MAF_USDA=1.639
NC_035081.1	21748393	.	T	A	.	.	MAF_USDA=1.667
NC_035081.1	21748484	.	C	T	.	.	MAF_INRAE=39.873;MAF_USDA=29.167
NC_035081.1	21748578	.	A	G	.	.	MAF_INRAE=40.506;MAF_USDA=48.78
NC_035081.1	21748622	.	G	A	.	.	MAF_INRAE=6.962;MAF_USDA=5.422
NC_035081.1	21748710	.	C	T	.	.	MAF_USDA=13.095
NC_035081.1	21748716	.	A	G	.	.	MAF_INRAE=39.873;MAF_USDA=47.619
NC_035081.1	21748857	.	A	C	.	.	MAF_USDA=8.333
NC_035081.1	21748869	.	T	C	.	.	MAF_USDA=4.167
NC_035081.1	21748878	.	T	C	.	.	MAF_INRAE=5.833;MAF_USDA=1.667
NC_035081.1	21748909	.	C	T	.	.	MAF_USDA=5.0
NC_035081.1	21748936	.	C	A	.	.	MAF_USDA=5.0
NC_035081.1	21748962	.	G	A	.	.	MAF_USDA=3.333
NC_035081.1	21748978	.	T	G	.	.	MAF_USDA=4.167
NC_035081.1	21748980	.	G	A	.	.	MAF_USDA=3.333
NC_035081.1	21748982	.	C	T	.	.	MAF_INRAE=39.873;MAF_USDA=48.81
NC_035081.1	21749075	.	T	C	.	.	MAF_INRAE=28.481;MAF_USDA=9.412
NC_035081.1	21749132	.	T	A	.	.	MAF_USDA=23.77
NC_035081.1	21749205	.	T	C	.	.	MAF_USDA=23.77
NC_035081.1	21749245	.	A	G	.	.	MAF_USDA=3.279
NC_035081.1	21749287	.	A	T	.	.	MAF_USDA=2.083
NC_035081.1	21749330	.	G	A	.	.	MAF_INRAE=43.038;MAF_USDA=47.647
NC_035081.1	21749400	.	C	A	.	.	MAF_INRAE=6.962;MAF_USDA=4.706
NC_035081.1	21749428	.	C	A	.	.	MAF_USDA=1.639
NC_035081.1	21749443	.	C	A	.	.	MAF_USDA=22.917
NC_035081.1	21749447	.	G	A	.	.	MAF_USDA=2.941
NC_035081.1	21749570	.	A	T	.	.	MAF_INRAE=43.038;MAF_USDA=46.471
NC_035081.1	21749577	.	C	T	.	.	MAF_USDA=1.639
NC_035081.1	21749584	.	T	C	.	.	MAF_INRAE=6.962;MAF_USDA=10.588
NC_035081.1	21749621	.	G	A	.	.	MAF_INRAE=6.962;MAF_USDA=5.882
NC_035081.1	21749652	.	G	T	.	.	MAF_INRAE=3.333
NC_035081.1	21749741	.	C	A	.	.	MAF_USDA=3.279
NC_035081.1	21749745	.	T	A	.	.	MAF_INRAE=49.367;MAF_USDA=38.235
NC_035081.1	21749749	.	A	C	.	.	MAF_INRAE=32.278;MAF_USDA=12.941
NC_035081.1	21749753	.	T	G	.	.	MAF_INRAE=37.975;MAF_USDA=8.235
NC_035081.1	21749764	.	A	G	.	.	MAF_INRAE=49.367;MAF_USDA=38.235
NC_035081.1	21749784	.	T	G	.	.	MAF_USDA=2.459
NC_035081.1	21749793	.	G	A	.	.	MAF_USDA=1.639
NC_035081.1	21749916	.	A	T	.	.	MAF_INRAE=45.0
NC_035081.1	21749995	.	C	T	.	.	MAF_USDA=2.459
NC_035081.1	21750018	.	C	T	.	.	MAF_USDA=2.459
NC_035081.1	21750044	.	A	G	.	.	MAF_INRAE=32.911;MAF_USDA=12.353
NC_035081.1	21750134	.	C	T	.	.	MAF_INRAE=37.975;MAF_USDA=9.016
NC_035081.1	21750268	.	G	C	.	.	MAF_USDA=11.475
NC_035081.1	21750318	.	T	C	.	.	MAF_INRAE=3.333;MAF_USDA=15.574
NC_035081.1	21750488	.	C	T	.	.	MAF_USDA=3.279
NC_035081.1	21750491	.	G	A	.	.	MAF_USDA=4.098
NC_035081.1	21750553	.	T	C	.	.	MAF_USDA=2.459
NC_035081.1	21750585	.	C	T	.	.	MAF_INRAE=8.861;MAF_USDA=14.583
NC_035081.1	21750595	.	T	G	.	.	MAF_USDA=3.279
NC_035081.1	21750725	.	A	T	.	.	MAF_USDA=3.279
NC_035081.1	21750761	.	T	A	.	.	MAF_INRAE=1.667
NC_035081.1	21750773	.	A	T	.	.	MAF_INRAE=1.667
NC_035081.1	21751179	.	G	A	.	.	MAF_INRAE=39.241;MAF_USDA=17.213
NC_035081.1	21751187	.	G	T	.	.	MAF_USDA=1.639
NC_035081.1	21751277	.	G	A	.	.	MAF_USDA=4.918
NC_035081.1	21751318	.	C	A	.	.	MAF_INRAE=32.278;MAF_USDA=10.0
NC_035081.1	21751322	.	T	G	.	.	MAF_USDA=2.353
NC_035081.1	21751330	.	G	A	.	.	MAF_USDA=3.279
NC_035081.1	21751485	.	A	T	.	.	MAF_INRAE=32.278;MAF_USDA=12.941
NC_035081.1	21751594	.	G	A	.	.	MAF_INRAE=34.167
NC_035081.1	21751596	.	G	A	.	.	MAF_INRAE=6.667
NC_035081.1	21751717	.	A	T	.	.	MAF_INRAE=15.823;MAF_USDA=33.333
NC_035081.1	21751720	.	T	G	.	.	MAF_INRAE=14.167;MAF_USDA=14.118
NC_035081.1	21751838	.	G	T	.	.	MAF_USDA=1.639
NC_035081.1	21751937	.	C	T	.	.	MAF_INRAE=10.127;MAF_USDA=17.647
NC_035081.1	21752116	.	T	C	.	.	MAF_USDA=1.639
NC_035081.1	21752163	.	G	A	.	.	MAF_USDA=4.098
NC_035081.1	21752198	.	G	T	.	.	MAF_INRAE=32.911;MAF_USDA=40.0
NC_035081.1	21752230	.	C	T	.	.	MAF_INRAE=10.127;MAF_USDA=17.647
NC_035081.1	21752257	.	C	T	.	.	MAF_USDA=9.836
NC_035081.1	21752268	.	C	G	.	.	MAF_USDA=4.918
NC_035081.1	21752269	.	C	T	.	.	MAF_USDA=4.918
NC_035081.1	21752373	.	T	C	.	.	MAF_INRAE=33.544;MAF_USDA=37.059
NC_035081.1	21752445	.	C	A	.	.	MAF_INRAE=39.241;MAF_USDA=17.059
NC_035081.1	21752462	.	A	T	.	.	MAF_INRAE=10.526;MAF_USDA=12.941
NC_035081.1	21752744	.	C	T	.	.	MAF_INRAE=6.962;MAF_USDA=4.706
NC_035081.1	21752768	.	C	A	.	.	MAF_USDA=9.836
NC_035081.1	21752836	.	T	G	.	.	MAF_INRAE=11.392;MAF_USDA=27.647
NC_035081.1	21752894	.	A	C	.	.	MAF_USDA=1.639
NC_035081.1	21752898	.	A	G	.	.	MAF_INRAE=12.025;MAF_USDA=28.235
NC_035081.1	21752905	.	C	T	.	.	MAF_INRAE=39.873;MAF_USDA=15.882
NC_035081.1	21752916	.	T	G	.	.	MAF_USDA=2.459
NC_035081.1	21752933	.	A	T	.	.	MAF_USDA=1.639
NC_035081.1	21752962	.	T	C	.	.	MAF_USDA=1.639
NC_035081.1	21753024	.	G	A	.	.	MAF_INRAE=39.873;MAF_USDA=17.059
NC_035081.1	21753040	.	G	A	.	.	MAF_USDA=2.459
NC_035081.1	21753072	.	C	A	.	.	MAF_INRAE=42.105;MAF_USDA=9.412
NC_035081.1	21753124	.	T	G	.	.	MAF_INRAE=10.759;MAF_USDA=37.059
NC_035081.1	21753137	.	C	T	.	.	MAF_USDA=30.328
NC_035081.1	21753174	.	G	T	.	.	MAF_INRAE=39.873
NC_035081.1	21753220	.	G	A	.	.	MAF_INRAE=39.167
NC_035081.1	21753264	.	G	A	.	.	MAF_INRAE=27.848;MAF_USDA=36.471
NC_035081.1	21753325	.	C	A	.	.	MAF_INRAE=2.5;MAF_USDA=2.459
NC_035081.1	21753381	.	C	T	.	.	MAF_INRAE=32.911;MAF_USDA=12.941
NC_035081.1	21753538	.	T	C	.	.	MAF_USDA=1.639
NC_035081.1	21753560	.	T	C	.	.	MAF_INRAE=22.152;MAF_USDA=38.824
NC_035081.1	21753561	.	G	A	.	.	MAF_INRAE=22.5;MAF_USDA=37.059
NC_035081.1	21753567	.	A	G	.	.	MAF_INRAE=32.278;MAF_USDA=13.529
NC_035081.1	21753841	.	C	A	.	.	MAF_USDA=2.542
NC_035081.1	21753924	.	A	G	.	.	MAF_INRAE=10.526;MAF_USDA=16.471
NC_035081.1	21753927	.	G	C	.	.	MAF_INRAE=3.333
NC_035081.1	21753960	.	T	C	.	.	MAF_USDA=14.706
NC_035081.1	21753961	.	C	G	.	.	MAF_USDA=12.353
NC_035081.1	21753967	.	G	C	.	.	MAF_USDA=16.667
NC_035081.1	21754058	.	A	G	.	.	MAF_USDA=2.459
NC_035081.1	21754086	.	C	T	.	.	MAF_INRAE=32.911;MAF_USDA=12.941
NC_035081.1	21754115	.	A	C	.	.	MAF_USDA=2.459
NC_035081.1	21754149	.	T	C	.	.	MAF_INRAE=32.911;MAF_USDA=12.353
NC_035081.1	21754169	.	G	T	.	.	MAF_INRAE=5.696;MAF_USDA=1.765
NC_035081.1	21754177	.	T	A	.	.	MAF_INRAE=29.747;MAF_USDA=5.294
NC_035081.1	21754178	.	T	C	.	.	MAF_USDA=5.738
NC_035081.1	21754200	.	C	A	.	.	MAF_INRAE=32.911;MAF_USDA=16.471
NC_035081.1	21754306	.	C	T	.	.	MAF_USDA=2.459
NC_035081.1	21754370	.	G	A	.	.	MAF_INRAE=5.833;MAF_USDA=4.118
NC_035081.1	21754373	.	A	G	.	.	MAF_USDA=3.279
NC_035081.1	21754395	.	C	A	.	.	MAF_USDA=1.639
NC_035081.1	21754420	.	C	G	.	.	MAF_INRAE=4.43;MAF_USDA=1.765
NC_035081.1	21754486	.	T	C	.	.	MAF_INRAE=16.456;MAF_USDA=15.882
NC_035081.1	21754556	.	C	A	.	.	MAF_INRAE=31.646;MAF_USDA=12.941
NC_035081.1	21754656	.	T	G	.	.	MAF_USDA=4.098
NC_035081.1	21754658	.	G	A	.	.	MAF_INRAE=32.911;MAF_USDA=12.941
NC_035081.1	21754670	.	G	A	.	.	MAF_USDA=3.333
NC_035081.1	21754726	.	T	C	.	.	MAF_USDA=2.459
NC_035081.1	21754761	.	G	A	.	.	MAF_INRAE=5.696;MAF_USDA=2.083
NC_035081.1	21754882	.	G	A	.	.	MAF_INRAE=5.696;MAF_USDA=1.765
NC_035081.1	21754911	.	A	G	.	.	MAF_USDA=1.639
NC_035081.1	21754964	.	C	T	.	.	MAF_INRAE=6.667;MAF_USDA=1.639
NC_035081.1	21754965	.	A	G	.	.	MAF_USDA=5.738
NC_035081.1	21755044	.	C	G	.	.	MAF_INRAE=31.013;MAF_USDA=11.765
NC_035081.1	21755060	.	C	T	.	.	MAF_INRAE=30.38;MAF_USDA=12.353
NC_035081.1	21755519	.	C	T	.	.	MAF_INRAE=6.962;MAF_USDA=4.706
NC_035081.1	21755541	.	C	T	.	.	MAF_INRAE=5.696;MAF_USDA=4.167
NC_035081.1	21755650	.	C	T	.	.	MAF_USDA=10.0
NC_035081.1	21755870	.	T	G	.	.	MAF_USDA=9.016
NC_035081.1	21755877	.	C	A	.	.	MAF_USDA=9.016
NC_035081.1	21755890	.	G	A	.	.	MAF_USDA=8.197
NC_035081.1	21755906	.	T	A	.	.	MAF_USDA=13.934
NC_035081.1	21755910	.	G	A	.	.	MAF_USDA=14.754
NC_035081.1	21755922	.	C	T	.	.	MAF_USDA=1.639
NC_035081.1	21755936	.	T	G	.	.	MAF_USDA=3.279
NC_035081.1	21755945	.	G	A	.	.	MAF_USDA=8.197
NC_035081.1	21755971	.	C	A	.	.	MAF_USDA=8.197
NC_035081.1	21755985	.	G	A	.	.	MAF_INRAE=3.333;MAF_USDA=6.557
NC_035081.1	21756011	.	C	T	.	.	MAF_INRAE=41.139;MAF_USDA=25.294
NC_035081.1	21756131	.	G	A	.	.	MAF_USDA=10.656
NC_035081.1	21756132	.	G	A	.	.	MAF_USDA=10.656
NC_035081.1	21756145	.	G	T	.	.	MAF_INRAE=32.911;MAF_USDA=5.294
NC_035081.1	21756147	.	A	C	.	.	MAF_INRAE=13.291;MAF_USDA=15.882
NC_035081.1	21756152	.	T	A	.	.	MAF_INRAE=32.911;MAF_USDA=12.941
NC_035081.1	21756178	.	G	A	.	.	MAF_INRAE=3.333;MAF_USDA=7.377
NC_035081.1	21756217	.	G	C	.	.	MAF_INRAE=8.228;MAF_USDA=2.083
NC_035081.1	21756221	.	T	A	.	.	MAF_INRAE=9.167;MAF_USDA=7.647
NC_035081.1	21756226	.	G	T	.	.	MAF_INRAE=8.228;MAF_USDA=8.235
NC_035081.1	21756232	.	C	A	.	.	MAF_USDA=2.459
NC_035081.1	21756236	.	C	T	.	.	MAF_INRAE=40.506;MAF_USDA=18.824
NC_035081.1	21756277	.	G	T	.	.	MAF_INRAE=40.833;MAF_USDA=16.667
NC_035081.1	21756310	.	G	A	.	.	MAF_INRAE=6.329;MAF_USDA=2.353
NC_035081.1	21756314	.	A	C	.	.	MAF_INRAE=6.667;MAF_USDA=2.353
NC_035081.1	21756341	.	T	C	.	.	MAF_INRAE=6.329;MAF_USDA=2.353
NC_035081.1	21756431	.	A	T	.	.	MAF_USDA=2.459
NC_035081.1	21756446	.	A	G	.	.	MAF_USDA=6.25
NC_035081.1	21756507	.	C	A	.	.	MAF_USDA=1.639
NC_035081.1	21756508	.	A	G	.	.	MAF_INRAE=32.278;MAF_USDA=9.412
NC_035081.1	21756540	.	C	T	.	.	MAF_USDA=3.279
NC_035081.1	21756612	.	A	T	.	.	MAF_USDA=8.235
NC_035081.1	21756674	.	T	C	.	.	MAF_INRAE=29.114;MAF_USDA=31.765
NC_035081.1	21756730	.	G	A	.	.	MAF_USDA=2.459
NC_035081.1	21756760	.	A	G	.	.	MAF_INRAE=8.333;MAF_USDA=8.235
NC_035081.1	21756764	.	A	C	.	.	MAF_USDA=2.459
NC_035081.1	21756790	.	C	T	.	.	MAF_USDA=7.377
NC_035081.1	21756927	.	G	A	.	.	MAF_USDA=4.918
NC_035081.1	21756936	.	C	T	.	.	MAF_USDA=4.918
NC_035081.1	21756990	.	T	C	.	.	MAF_USDA=3.279
NC_035081.1	21756998	.	A	T	.	.	MAF_USDA=8.197
NC_035081.1	21757015	.	T	A	.	.	MAF_USDA=4.118
NC_035081.1	21757033	.	C	T	.	.	MAF_INRAE=32.911;MAF_USDA=10.0
NC_035081.1	21757056	.	T	C	.	.	MAF_INRAE=6.667;MAF_USDA=13.529
NC_035081.1	21757074	.	C	T	.	.	MAF_USDA=12.295
NC_035081.1	21757089	.	A	C	.	.	MAF_USDA=1.639
NC_035081.1	21757139	.	G	A	.	.	MAF_USDA=2.459
NC_035081.1	21757259	.	A	G	.	.	MAF_USDA=1.639
NC_035081.1	21757264	.	G	T	.	.	MAF_INRAE=32.911;MAF_USDA=10.588
NC_035081.1	21757265	.	C	T	.	.	MAF_INRAE=30.0;MAF_USDA=10.588
NC_035081.1	21757272	.	T	G	.	.	MAF_USDA=4.098
NC_035081.1	21757308	.	G	A	.	.	MAF_INRAE=8.861;MAF_USDA=7.647
NC_035081.1	21757368	.	C	T	.	.	MAF_INRAE=6.962;MAF_USDA=5.882
NC_035081.1	21757372	.	C	G	.	.	MAF_USDA=4.918
NC_035081.1	21757427	.	T	A	.	.	MAF_INRAE=5.833;MAF_USDA=12.941
NC_035081.1	21757563	.	A	G	.	.	MAF_USDA=4.918
NC_035081.1	21757658	.	C	G	.	.	MAF_USDA=1.639
NC_035081.1	21757660	.	G	T	.	.	MAF_USDA=4.118
NC_035081.1	21757775	.	T	C	.	.	MAF_USDA=3.279
NC_035081.1	21757824	.	T	G	.	.	MAF_INRAE=6.962;MAF_USDA=9.412
NC_035081.1	21758119	.	C	A	.	.	MAF_INRAE=8.861;MAF_USDA=12.353
NC_035081.1	21758232	.	C	A	.	.	MAF_INRAE=1.667
NC_035081.1	21758236	.	T	C	.	.	MAF_INRAE=1.667
NC_035081.1	21758240	.	A	T	.	.	MAF_INRAE=2.5
NC_035081.1	21758267	.	C	T	.	.	MAF_INRAE=5.0
NC_035081.1	21758283	.	T	C	.	.	MAF_INRAE=32.278;MAF_USDA=16.667
NC_035081.1	21758288	.	C	A	.	.	MAF_INRAE=5.833
NC_035081.1	21758299	.	A	G	.	.	MAF_USDA=2.353
NC_035081.1	21758312	.	T	A	.	.	MAF_INRAE=7.5
NC_035081.1	21758321	.	T	C	.	.	MAF_INRAE=7.5
NC_035081.1	21758331	.	C	A	.	.	MAF_INRAE=6.962
NC_035081.1	21758350	.	T	C	.	.	MAF_INRAE=6.329;MAF_USDA=5.882
NC_035081.1	21758408	.	G	A	.	.	MAF_INRAE=3.333
NC_035081.1	21758415	.	G	A	.	.	MAF_INRAE=2.5;MAF_USDA=5.294
NC_035081.1	21758420	.	G	T	.	.	MAF_INRAE=1.667
NC_035081.1	21758427	.	T	A	.	.	MAF_INRAE=4.167
NC_035081.1	21758432	.	T	A	.	.	MAF_INRAE=4.167
NC_035081.1	21758435	.	G	A	.	.	MAF_INRAE=4.167
NC_035081.1	21758439	.	T	C	.	.	MAF_INRAE=1.667
NC_035081.1	21758444	.	T	C	.	.	MAF_INRAE=5.0;MAF_USDA=15.574
NC_035081.1	21758445	.	G	A	.	.	MAF_INRAE=3.333
NC_035081.1	21758453	.	A	T	.	.	MAF_INRAE=9.494;MAF_USDA=25.0
NC_035081.1	21758523	.	G	A	.	.	MAF_INRAE=3.333;MAF_USDA=2.459
NC_035081.1	21758542	.	A	G	.	.	MAF_INRAE=10.759;MAF_USDA=18.235
NC_035081.1	21758544	.	C	T	.	.	MAF_USDA=4.167
NC_035081.1	21758566	.	C	T	.	.	MAF_INRAE=3.333;MAF_USDA=7.059
NC_035081.1	21758579	.	C	T	.	.	MAF_INRAE=1.667
NC_035081.1	21758580	.	T	C	.	.	MAF_INRAE=1.667
NC_035081.1	21758588	.	A	T	.	.	MAF_USDA=21.311
NC_035081.1	21758591	.	G	A	.	.	MAF_USDA=22.951
NC_035081.1	21758593	.	C	G	.	.	MAF_INRAE=3.333
NC_035081.1	21758608	.	T	A	.	.	MAF_INRAE=1.667
NC_035081.1	21758657	.	T	C	.	.	MAF_INRAE=1.667
NC_035081.1	21758658	.	G	A	.	.	MAF_INRAE=1.667
NC_035081.1	21758709	.	T	G	.	.	MAF_USDA=19.672
NC_035081.1	21758861	.	T	A	.	.	MAF_USDA=2.459
NC_035081.1	21758879	.	G	A	.	.	MAF_USDA=8.197
NC_035081.1	21759008	.	C	T	.	.	MAF_USDA=1.639
NC_035081.1	21759038	.	C	T	.	.	MAF_INRAE=6.667;MAF_USDA=9.412
NC_035081.1	21759063	.	T	A	.	.	MAF_INRAE=5.696;MAF_USDA=1.765
NC_035081.1	21759084	.	C	T	.	.	MAF_INRAE=8.861;MAF_USDA=12.353
NC_035081.1	21759108	.	G	T	.	.	MAF_INRAE=6.329;MAF_USDA=7.647
NC_035081.1	21759245	.	G	C	.	.	MAF_USDA=1.639
NC_035081.1	21759314	.	C	T	.	.	MAF_USDA=1.639
NC_035081.1	21759330	.	C	T	.	.	MAF_INRAE=8.861;MAF_USDA=14.706
NC_035081.1	21759414	.	C	A	.	.	MAF_INRAE=29.747;MAF_USDA=8.824
NC_035081.1	21759415	.	G	A	.	.	MAF_INRAE=6.962;MAF_USDA=5.882
NC_035081.1	21759420	.	C	A	.	.	MAF_INRAE=8.333;MAF_USDA=17.059
NC_035081.1	21759505	.	A	T	.	.	MAF_USDA=1.639
NC_035081.1	21759574	.	G	A	.	.	MAF_USDA=3.279
NC_035081.1	21759588	.	C	A	.	.	MAF_USDA=10.656
NC_035081.1	21759592	.	G	A	.	.	MAF_INRAE=6.667;MAF_USDA=9.412
NC_035081.1	21759594	.	C	T	.	.	MAF_USDA=10.656
NC_035081.1	21759595	.	G	T,A	.	.	MAF_INRAE=5.263;MAF_USDA=3.279
NC_035081.1	21759601	.	T	C	.	.	MAF_USDA=10.656
NC_035081.1	21759613	.	C	T	.	.	MAF_USDA=10.656
NC_035081.1	21759666	.	T	C	.	.	MAF_INRAE=6.962;MAF_USDA=5.882
NC_035081.1	21759668	.	C	T	.	.	MAF_USDA=10.656
NC_035081.1	21759671	.	C	T	.	.	MAF_USDA=10.0
NC_035081.1	21759672	.	G	A	.	.	MAF_USDA=9.412
NC_035081.1	21759677	.	A	C	.	.	MAF_USDA=9.016
NC_035081.1	21759680	.	T	C	.	.	MAF_USDA=9.836
NC_035081.1	21759713	.	C	T	.	.	MAF_USDA=2.459
NC_035081.1	21759716	.	C	T	.	.	MAF_USDA=6.557
NC_035081.1	21759721	.	C	T	.	.	MAF_INRAE=6.962;MAF_USDA=7.059
NC_035081.1	21759728	.	A	C	.	.	MAF_USDA=5.738
NC_035081.1	21759849	.	A	C	.	.	MAF_USDA=2.459
NC_035081.1	21759870	.	T	C	.	.	MAF_USDA=7.377
NC_035081.1	21759879	.	C	T	.	.	MAF_USDA=10.656
NC_035081.1	21759997	.	T	C	.	.	MAF_USDA=3.279
NC_035081.1	21759999	.	G	T	.	.	MAF_USDA=4.918
NC_035081.1	21760128	.	C	A	.	.	MAF_USDA=3.39
NC_035081.1	21760199	.	T	A	.	.	MAF_USDA=2.459
NC_035081.1	21760218	.	C	G	.	.	MAF_USDA=11.475
NC_035081.1	21760240	.	A	C	.	.	MAF_USDA=6.25
NC_035081.1	21760257	.	A	T	.	.	MAF_USDA=1.19
NC_035081.1	21760258	.	C	A	.	.	MAF_USDA=1.667
NC_035081.1	21760259	.	A	T	.	.	MAF_INRAE=3.333
NC_035081.1	21760261	.	T	G	.	.	MAF_INRAE=6.667;MAF_USDA=10.119
NC_035081.1	21760363	.	C	T	.	.	MAF_INRAE=32.911;MAF_USDA=5.294
NC_035081.1	21760399	.	A	G	.	.	MAF_USDA=1.639
NC_035081.1	21760450	.	C	A	.	.	MAF_INRAE=6.962;MAF_USDA=5.357
NC_035081.1	21760556	.	T	A	.	.	MAF_USDA=4.918
NC_035081.1	21760568	.	G	A	.	.	MAF_INRAE=6.962;MAF_USDA=5.882
NC_035081.1	21760588	.	C	A	.	.	MAF_USDA=4.918
NC_035081.1	21760769	.	G	C	.	.	MAF_USDA=10.656
NC_035081.1	21760797	.	T	A	.	.	MAF_USDA=1.639
NC_035081.1	21760798	.	C	T	.	.	MAF_USDA=5.738
NC_035081.1	21760882	.	C	G	.	.	MAF_INRAE=5.063;MAF_USDA=1.786
NC_035081.1	21760939	.	G	T	.	.	MAF_USDA=3.279
NC_035081.1	21760942	.	C	A	.	.	MAF_INRAE=10.526;MAF_USDA=12.941
NC_035081.1	21760986	.	C	T	.	.	MAF_INRAE=6.962;MAF_USDA=5.294
NC_035081.1	21761151	.	G	T	.	.	MAF_INRAE=39.873;MAF_USDA=42.353
NC_035081.1	21761171	.	G	C	.	.	MAF_USDA=4.118
NC_035081.1	21761251	.	A	C	.	.	MAF_USDA=1.639
NC_035081.1	21761257	.	G	A	.	.	MAF_USDA=3.279
NC_035081.1	21761276	.	G	T	.	.	MAF_USDA=1.639
NC_035081.1	21761306	.	C	A	.	.	MAF_USDA=8.333
NC_035081.1	21761342	.	C	A	.	.	MAF_USDA=5.833
NC_035081.1	21761449	.	G	A	.	.	MAF_USDA=8.197
NC_035081.1	21761556	.	A	G	.	.	MAF_INRAE=6.962;MAF_USDA=5.294
NC_035081.1	21761603	.	T	A	.	.	MAF_INRAE=6.962;MAF_USDA=5.294
NC_035081.1	21761642	.	G	T	.	.	MAF_USDA=6.471
NC_035081.1	21761689	.	C	A	.	.	MAF_USDA=1.639
NC_035081.1	21761721	.	G	A	.	.	MAF_INRAE=6.667;MAF_USDA=10.0
NC_035081.1	21761882	.	T	G	.	.	MAF_USDA=1.639
NC_035081.1	21762170	.	G	C	.	.	MAF_USDA=2.459
NC_035081.1	21762336	.	A	G	.	.	MAF_USDA=1.176
NC_035081.1	21762382	.	T	C	.	.	MAF_INRAE=6.962;MAF_USDA=5.294
NC_035081.1	21762449	.	A	T	.	.	MAF_INRAE=5.0
NC_035081.1	21762454	.	T	A	.	.	MAF_INRAE=8.333;MAF_USDA=22.941
NC_035081.1	21762495	.	C	T	.	.	MAF_INRAE=4.43;MAF_USDA=2.941
NC_035081.1	21762512	.	C	A	.	.	MAF_USDA=1.639
NC_035081.1	21762530	.	T	C	.	.	MAF_USDA=10.417
NC_035081.1	21762531	.	G	A	.	.	MAF_USDA=10.417
NC_035081.1	21762536	.	C	A	.	.	MAF_USDA=10.87
NC_035081.1	21762554	.	C	T	.	.	MAF_USDA=10.417
NC_035081.1	21762555	.	G	A	.	.	MAF_USDA=11.364
NC_035081.1	21762570	.	G	A	.	.	MAF_USDA=8.333
NC_035081.1	21762575	.	T	A	.	.	MAF_USDA=4.167
NC_035081.1	21762590	.	A	C	.	.	MAF_USDA=14.583
NC_035081.1	21762593	.	C	T	.	.	MAF_USDA=10.87
NC_035081.1	21762605	.	T	C	.	.	MAF_USDA=14.583
NC_035081.1	21762647	.	T	A	.	.	MAF_INRAE=6.962;MAF_USDA=4.098
NC_035081.1	21762651	.	T	G	.	.	MAF_USDA=2.459
NC_035081.1	21762673	.	G	T	.	.	MAF_USDA=1.639
NC_035081.1	21762807	.	T	G	.	.	MAF_USDA=22.131
NC_035081.1	21762856	.	G	A	.	.	MAF_USDA=4.098
NC_035081.1	21762884	.	C	T	.	.	MAF_USDA=3.529
NC_035081.1	21762927	.	A	C	.	.	MAF_USDA=6.25
NC_035081.1	21762954	.	G	A	.	.	MAF_USDA=1.639
NC_035081.1	21763061	.	C	T	.	.	MAF_USDA=1.639
NC_035081.1	21763062	.	G	A	.	.	MAF_USDA=2.459
NC_035081.1	21763103	.	C	T	.	.	MAF_INRAE=2.5;MAF_USDA=5.294
NC_035081.1	21763113	.	G	A	.	.	MAF_USDA=8.197
NC_035081.1	21763154	.	C	A	.	.	MAF_INRAE=32.911;MAF_USDA=5.294
NC_035081.1	21763193	.	C	T	.	.	MAF_USDA=2.459
NC_035081.1	21763254	.	G	T	.	.	MAF_INRAE=8.861;MAF_USDA=11.31
NC_035081.1	21763268	.	A	G	.	.	MAF_INRAE=6.962;MAF_USDA=8.824
NC_035081.1	21763274	.	T	G	.	.	MAF_USDA=3.529
NC_035081.1	21763393	.	A	G	.	.	MAF_USDA=4.098
NC_035081.1	21763430	.	G	A	.	.	MAF_USDA=4.098
NC_035081.1	21763489	.	C	T	.	.	MAF_INRAE=32.278;MAF_USDA=12.941
NC_035081.1	21763563	.	C	G	.	.	MAF_INRAE=6.962;MAF_USDA=2.459
NC_035081.1	21763564	.	A	G	.	.	MAF_INRAE=2.5;MAF_USDA=5.294
NC_035081.1	21763590	.	C	A	.	.	MAF_USDA=4.918
NC_035081.1	21763751	.	C	G	.	.	MAF_INRAE=9.167;MAF_USDA=9.412
NC_035081.1	21763816	.	A	G	.	.	MAF_INRAE=18.333
NC_035081.1	21763865	.	C	T	.	.	MAF_INRAE=34.167
NC_035081.1	21763894	.	C	A	.	.	MAF_USDA=1.639
NC_035081.1	21763896	.	C	G	.	.	MAF_USDA=4.098
NC_035081.1	21763908	.	T	A	.	.	MAF_USDA=1.639
NC_035081.1	21763956	.	T	C	.	.	MAF_INRAE=20.833
NC_035081.1	21763957	.	C	T	.	.	MAF_INRAE=20.833
NC_035081.1	21763959	.	G	A	.	.	MAF_INRAE=20.833;MAF_USDA=10.0
NC_035081.1	21763976	.	T	C	.	.	MAF_INRAE=7.5;MAF_USDA=10.656
NC_035081.1	21763990	.	T	C	.	.	MAF_INRAE=1.899;MAF_USDA=9.016
NC_035081.1	21764071	.	C	T	.	.	MAF_USDA=12.295
NC_035081.1	21764084	.	A	G	.	.	MAF_INRAE=2.532
NC_035081.1	21764119	.	A	T	.	.	MAF_USDA=4.098
NC_035081.1	21764122	.	C	A	.	.	MAF_INRAE=15.19;MAF_USDA=12.353
NC_035081.1	21764157	.	A	C	.	.	MAF_USDA=4.167
NC_035081.1	21764174	.	A	G	.	.	MAF_USDA=4.545
NC_035081.1	21764175	.	A	G	.	.	MAF_USDA=4.545
NC_035081.1	21764249	.	C	T	.	.	MAF_INRAE=5.263;MAF_USDA=2.459
NC_035081.1	21764259	.	C	G	.	.	MAF_INRAE=3.333
NC_035081.1	21764381	.	T	G	.	.	MAF_INRAE=2.5
NC_035081.1	21764417	.	A	C	.	.	MAF_INRAE=1.667
NC_035081.1	21764453	.	A	G	.	.	MAF_USDA=3.279
NC_035081.1	21764642	.	C	T	.	.	MAF_INRAE=15.833
NC_035081.1	21764654	.	C	T	.	.	MAF_USDA=1.639
NC_035081.1	21764698	.	C	A	.	.	MAF_USDA=2.459
NC_035081.1	21764699	.	C	T	.	.	MAF_USDA=2.459
NC_035081.1	21764713	.	C	A	.	.	MAF_INRAE=8.333
NC_035081.1	21764801	.	A	G	.	.	MAF_INRAE=4.167
NC_035081.1	21764965	.	A	G	.	.	MAF_INRAE=3.333
NC_035081.1	21764966	.	G	A	.	.	MAF_INRAE=3.333
NC_035081.1	21765019	.	A	G	.	.	MAF_INRAE=8.333
NC_035081.1	21765092	.	G	A	.	.	MAF_USDA=2.459
NC_035081.1	21765224	.	G	A	.	.	MAF_USDA=2.459
NC_035081.1	21765225	.	C	T	.	.	MAF_USDA=1.639
NC_035081.1	21765340	.	T	A	.	.	MAF_INRAE=7.5;MAF_USDA=11.176
NC_035081.1	21765396	.	T	A	.	.	MAF_INRAE=8.333;MAF_USDA=11.765
NC_035081.1	21765445	.	C	A	.	.	MAF_USDA=22.917
NC_035081.1	21765446	.	C	A	.	.	MAF_USDA=22.917
NC_035081.1	21765472	.	G	A	.	.	MAF_USDA=1.639
NC_035081.1	21765491	.	C	T	.	.	MAF_USDA=2.459
NC_035081.1	21765603	.	T	A	.	.	MAF_USDA=12.295
NC_035081.1	21765642	.	G	A	.	.	MAF_USDA=9.836
NC_035081.1	21765775	.	C	A	.	.	MAF_INRAE=3.333
NC_035081.1	21765803	.	C	T	.	.	MAF_USDA=3.279
NC_035081.1	21765833	.	A	C	.	.	MAF_INRAE=29.114;MAF_USDA=8.824
NC_035081.1	21765835	.	G	T	.	.	MAF_INRAE=8.333;MAF_USDA=11.176
NC_035081.1	21765845	.	C	T	.	.	MAF_INRAE=6.667;MAF_USDA=9.412
NC_035081.1	21765860	.	T	C	.	.	MAF_USDA=3.279
NC_035081.1	21765872	.	A	T	.	.	MAF_INRAE=6.329;MAF_USDA=7.647
NC_035081.1	21765885	.	T	C	.	.	MAF_INRAE=3.333
NC_035081.1	21765964	.	C	T	.	.	MAF_USDA=5.738
NC_035081.1	21765995	.	G	A	.	.	MAF_INRAE=6.962;MAF_USDA=5.294
NC_035081.1	21766137	.	T	A	.	.	MAF_USDA=1.639
NC_035081.1	21766220	.	A	G	.	.	MAF_INRAE=3.333;MAF_USDA=1.639
NC_035081.1	21766222	.	C	A	.	.	MAF_USDA=12.295
NC_035081.1	21766377	.	T	C	.	.	MAF_USDA=1.639
NC_035081.1	21766378	.	C	T	.	.	MAF_USDA=7.377
NC_035081.1	21766418	.	C	T	.	.	MAF_INRAE=32.911;MAF_USDA=5.294
NC_035081.1	21766429	.	G	A	.	.	MAF_USDA=1.639
NC_035081.1	21766458	.	C	T	.	.	MAF_INRAE=6.962;MAF_USDA=5.294
NC_035081.1	21766484	.	C	T	.	.	MAF_USDA=17.213
NC_035081.1	21766636	.	A	G	.	.	MAF_INRAE=32.911;MAF_USDA=12.353
NC_035081.1	21767441	.	C	T	.	.	MAF_USDA=25.0
NC_035081.1	21767451	.	G	C	.	.	MAF_USDA=12.5
NC_035081.1	21767653	.	C	G	.	.	MAF_USDA=3.529
NC_035081.1	21767726	.	G	C	.	.	MAF_INRAE=32.278;MAF_USDA=12.941
NC_035081.1	21767747	.	C	A	.	.	MAF_USDA=4.118
NC_035081.1	21767766	.	C	T	.	.	MAF_USDA=1.639
NC_035081.1	21767821	.	C	T	.	.	MAF_USDA=2.459
NC_035081.1	21767881	.	C	T	.	.	MAF_USDA=3.279
NC_035081.1	21768013	.	G	T	.	.	MAF_INRAE=32.278;MAF_USDA=5.294
NC_035081.1	21768032	.	G	A	.	.	MAF_USDA=11.475
NC_035081.1	21768059	.	C	A	.	.	MAF_USDA=13.115
NC_035081.1	21768080	.	A	C	.	.	MAF_INRAE=10.759;MAF_USDA=2.353
NC_035081.1	21768128	.	C	T	.	.	MAF_INRAE=8.333;MAF_USDA=18.75
NC_035081.1	21768191	.	C	T	.	.	MAF_INRAE=3.333
NC_035081.1	21768280	.	C	T	.	.	MAF_INRAE=4.167
NC_035081.1	21768303	.	C	T	.	.	MAF_USDA=4.918
NC_035081.1	21768363	.	G	C	.	.	MAF_USDA=1.639
NC_035081.1	21768364	.	A	T	.	.	MAF_USDA=4.918
NC_035081.1	21769747	.	A	G	.	.	MAF_USDA=27.083
NC_035081.1	21769757	.	C	T	.	.	MAF_USDA=8.929
NC_035081.1	21769785	.	C	T	.	.	MAF_INRAE=6.329;MAF_USDA=11.176
NC_035081.1	21769889	.	G	A	.	.	MAF_INRAE=8.333;MAF_USDA=11.765
NC_035081.1	21770382	.	C	G	.	.	MAF_USDA=8.824
NC_035081.1	21770455	.	C	A	.	.	MAF_USDA=1.639
NC_035081.1	21770518	.	G	A	.	.	MAF_INRAE=32.911;MAF_USDA=12.941
NC_035081.1	21770536	.	T	C	.	.	MAF_USDA=12.295
NC_035081.1	21770605	.	A	T	.	.	MAF_INRAE=2.5
NC_035081.1	21770649	.	G	C	.	.	MAF_USDA=8.235
NC_035081.1	21770773	.	T	G	.	.	MAF_USDA=2.459
NC_035081.1	21770813	.	G	T	.	.	MAF_INRAE=6.329;MAF_USDA=11.176
NC_035081.1	21770872	.	C	G	.	.	MAF_USDA=4.918
NC_035081.1	21770902	.	A	C	.	.	MAF_USDA=2.459
NC_035081.1	21770907	.	G	C	.	.	MAF_USDA=2.459
NC_035081.1	21770989	.	G	A	.	.	MAF_USDA=2.459
NC_035081.1	21771105	.	T	C	.	.	MAF_USDA=4.918
NC_035081.1	21771121	.	T	A	.	.	MAF_USDA=3.529
NC_035081.1	21771136	.	A	G	.	.	MAF_INRAE=6.329;MAF_USDA=10.0
NC_035081.1	21771147	.	C	T	.	.	MAF_USDA=6.25
NC_035081.1	21771168	.	T	G	.	.	MAF_USDA=13.529
NC_035081.1	21771183	.	G	T	.	.	MAF_USDA=7.377
NC_035081.1	21771220	.	T	A	.	.	MAF_USDA=2.459
NC_035081.1	21771230	.	A	G	.	.	MAF_USDA=4.098
NC_035081.1	21771231	.	A	C	.	.	MAF_USDA=5.294
NC_035081.1	21771244	.	C	T	.	.	MAF_USDA=1.639
NC_035081.1	21771257	.	C	T	.	.	MAF_USDA=3.279
NC_035081.1	21771320	.	C	T	.	.	MAF_INRAE=32.911;MAF_USDA=5.294
NC_035081.1	21771364	.	A	T	.	.	MAF_USDA=3.279
NC_035081.1	21771404	.	C	T	.	.	MAF_USDA=12.295
NC_035081.1	21771421	.	G	T	.	.	MAF_USDA=7.647
NC_035081.1	21771433	.	C	A	.	.	MAF_USDA=2.459
NC_035081.1	21771529	.	G	C	.	.	MAF_USDA=17.059
NC_035081.1	21771570	.	A	G	.	.	MAF_INRAE=13.333
NC_035081.1	21771634	.	T	C	.	.	MAF_USDA=1.639
NC_035081.1	21771647	.	C	T	.	.	MAF_INRAE=32.911;MAF_USDA=5.882
NC_035081.1	21771664	.	C	T	.	.	MAF_INRAE=6.962;MAF_USDA=5.294
NC_035081.1	21771727	.	A	G	.	.	MAF_USDA=3.279
NC_035081.1	21771735	.	T	A	.	.	MAF_USDA=1.639
NC_035081.1	21771742	.	C	T	.	.	MAF_USDA=2.459
NC_035081.1	21771756	.	A	C	.	.	MAF_INRAE=6.667;MAF_USDA=2.459
NC_035081.1	21771765	.	T	G	.	.	MAF_USDA=1.639
NC_035081.1	21771767	.	C	T	.	.	MAF_USDA=1.639
NC_035081.1	21771783	.	T	A	.	.	MAF_USDA=5.738
NC_035081.1	21771786	.	G	A	.	.	MAF_USDA=1.639
NC_035081.1	21771793	.	T	A	.	.	MAF_USDA=4.098
NC_035081.1	21771795	.	C	T	.	.	MAF_USDA=1.639
NC_035081.1	21771799	.	G	A	.	.	MAF_USDA=1.639
NC_035081.1	21771800	.	A	T	.	.	MAF_USDA=1.639
NC_035081.1	21771808	.	C	T	.	.	MAF_USDA=4.918
NC_035081.1	21771867	.	C	A	.	.	MAF_INRAE=32.911;MAF_USDA=14.118
NC_035081.1	21771868	.	T	C	.	.	MAF_USDA=3.279
NC_035081.1	21771927	.	C	T	.	.	MAF_INRAE=32.911;MAF_USDA=12.941
NC_035081.1	21771981	.	C	A	.	.	MAF_USDA=1.639
NC_035081.1	21772002	.	C	T	.	.	MAF_USDA=8.824
NC_035081.1	21772013	.	C	A	.	.	MAF_USDA=4.098
NC_035081.1	21772014	.	A	C	.	.	MAF_USDA=3.279
NC_035081.1	21772123	.	G	A	.	.	MAF_USDA=8.235
NC_035081.1	21772139	.	C	T	.	.	MAF_INRAE=6.329;MAF_USDA=7.647
NC_035081.1	21772175	.	T	G	.	.	MAF_USDA=16.471
NC_035081.1	21772216	.	G	T	.	.	MAF_USDA=12.941
NC_035081.1	21772233	.	T	C	.	.	MAF_USDA=3.279
NC_035081.1	21772252	.	C	G	.	.	MAF_INRAE=2.5
NC_035081.1	21772259	.	G	C	.	.	MAF_USDA=3.279
NC_035081.1	21772262	.	T	A	.	.	MAF_INRAE=2.5
NC_035081.1	21772311	.	T	C	.	.	MAF_INRAE=1.667
NC_035081.1	21772364	.	C	T	.	.	MAF_USDA=2.381
NC_035081.1	21772368	.	C	T	.	.	MAF_USDA=3.333
NC_035081.1	21772387	.	G	A	.	.	MAF_INRAE=32.911;MAF_USDA=5.952
NC_035081.1	21772415	.	C	T	.	.	MAF_USDA=3.279
NC_035081.1	21772476	.	A	G	.	.	MAF_INRAE=6.667
NC_035081.1	21772491	.	G	A	.	.	MAF_INRAE=5.0
NC_035081.1	21772495	.	T	C	.	.	MAF_INRAE=9.167
NC_035081.1	21772544	.	G	A	.	.	MAF_USDA=6.557
NC_035081.1	21772557	.	T	G	.	.	MAF_INRAE=4.167
NC_035081.1	21772566	.	A	C	.	.	MAF_USDA=2.459
NC_035081.1	21772575	.	T	C	.	.	MAF_INRAE=29.747;MAF_USDA=9.412
NC_035081.1	21772579	.	C	T	.	.	MAF_USDA=2.459
NC_035081.1	21772601	.	G	A	.	.	MAF_INRAE=4.167
NC_035081.1	21772665	.	G	T	.	.	MAF_INRAE=6.962;MAF_USDA=5.422
NC_035081.1	21772688	.	A	C	.	.	MAF_USDA=2.542
NC_035081.1	21772811	.	A	T	.	.	MAF_USDA=5.085
NC_035081.1	21772915	.	C	A	.	.	MAF_USDA=6.78
NC_035081.1	21772946	.	C	A	.	.	MAF_INRAE=32.278;MAF_USDA=14.458
NC_035081.1	21772951	.	C	G	.	.	MAF_USDA=1.695
NC_035081.1	21773024	.	G	T	.	.	MAF_INRAE=29.114
NC_035081.1	21773129	.	C	G	.	.	MAF_USDA=1.176
NC_035081.1	21773172	.	G	C	.	.	MAF_USDA=3.279
NC_035081.1	21773192	.	C	A	.	.	MAF_USDA=5.294
NC_035081.1	21773198	.	A	T	.	.	MAF_USDA=8.235
NC_035081.1	21773270	.	G	T	.	.	MAF_INRAE=31.646;MAF_USDA=14.118
NC_035081.1	21773360	.	A	T	.	.	MAF_INRAE=32.278;MAF_USDA=14.118
NC_035081.1	21773410	.	A	G	.	.	MAF_USDA=3.279
NC_035081.1	21773419	.	G	A	.	.	MAF_USDA=12.353
NC_035081.1	21773461	.	C	T	.	.	MAF_USDA=15.294
NC_035081.1	21773462	.	C	G	.	.	MAF_INRAE=3.333;MAF_USDA=1.639
NC_035081.1	21773463	.	C	G	.	.	MAF_USDA=8.824
NC_035081.1	21773500	.	C	T	.	.	MAF_INRAE=32.911;MAF_USDA=13.529
NC_035081.1	21773537	.	C	T	.	.	MAF_USDA=3.279
NC_035081.1	21773574	.	C	T	.	.	MAF_USDA=4.098
NC_035081.1	21773577	.	A	T	.	.	MAF_INRAE=3.333;MAF_USDA=1.639
NC_035081.1	21773581	.	T	A	.	.	MAF_USDA=16.393
NC_035081.1	21773589	.	T	C	.	.	MAF_INRAE=6.962;MAF_USDA=5.294
NC_035081.1	21773641	.	C	T	.	.	MAF_USDA=3.279
NC_035081.1	21773774	.	A	G	.	.	MAF_INRAE=35.443;MAF_USDA=38.824
NC_035081.1	21773902	.	A	T	.	.	MAF_USDA=2.459
NC_035081.1	21774042	.	T	C	.	.	MAF_USDA=3.279
NC_035081.1	21774065	.	G	C	.	.	MAF_INRAE=3.333;MAF_USDA=1.639
NC_035081.1	21774106	.	G	A	.	.	MAF_USDA=20.588
NC_035081.1	21774248	.	T	C	.	.	MAF_USDA=16.471
NC_035081.1	21774302	.	C	A	.	.	MAF_USDA=24.706
NC_035081.1	21774304	.	C	A	.	.	MAF_USDA=24.706
NC_035081.1	21774307	.	G	A	.	.	MAF_USDA=2.459
NC_035081.1	21774321	.	T	C	.	.	MAF_USDA=15.882
NC_035081.1	21774381	.	C	T	.	.	MAF_USDA=15.294
NC_035081.1	21774475	.	C	A	.	.	MAF_USDA=6.25
NC_035081.1	21774510	.	C	A	.	.	MAF_USDA=2.459
NC_035081.1	21774513	.	A	T	.	.	MAF_USDA=1.639
NC_035081.1	21774624	.	A	G	.	.	MAF_INRAE=15.19;MAF_USDA=4.918
NC_035081.1	21774671	.	A	G	.	.	MAF_USDA=15.574
NC_035081.1	21774736	.	T	G	.	.	MAF_USDA=15.574
NC_035081.1	21774767	.	A	G	.	.	MAF_USDA=1.639
NC_035081.1	21774923	.	C	A	.	.	MAF_USDA=2.459
NC_035081.1	21775032	.	A	T	.	.	MAF_INRAE=41.139;MAF_USDA=14.881
NC_035081.1	21775203	.	C	A	.	.	MAF_USDA=4.098
NC_035081.1	21775290	.	T	A	.	.	MAF_USDA=1.667
NC_035081.1	21775291	.	A	T	.	.	MAF_USDA=1.667
NC_035081.1	21775298	.	G	A	.	.	MAF_INRAE=6.329;MAF_USDA=7.143
NC_035081.1	21775311	.	C	A	.	.	MAF_USDA=1.724
NC_035081.1	21775365	.	A	C	.	.	MAF_INRAE=43.038;MAF_USDA=18.902
NC_035081.1	21775382	.	A	G	.	.	MAF_INRAE=28.481;MAF_USDA=17.073
NC_035081.1	21775467	.	G	A	.	.	MAF_USDA=1.724
NC_035081.1	21775614	.	A	C	.	.	MAF_INRAE=43.038;MAF_USDA=16.463
NC_035081.1	21775664	.	C	T	.	.	MAF_USDA=8.537
NC_035081.1	21775667	.	T	G	.	.	MAF_USDA=1.724
NC_035081.1	21775825	.	C	G	.	.	MAF_INRAE=6.667;MAF_USDA=4.878
NC_035081.1	21775852	.	C	A	.	.	MAF_USDA=3.448
NC_035081.1	21775907	.	T	C	.	.	MAF_USDA=4.31
NC_035081.1	21775931	.	C	A	.	.	MAF_USDA=2.586
NC_035081.1	21775954	.	T	C	.	.	MAF_INRAE=46.203;MAF_USDA=22.917
NC_035081.1	21775987	.	T	G	.	.	MAF_USDA=22.917
NC_035081.1	21775998	.	A	G	.	.	MAF_USDA=20.833
NC_035081.1	21776128	.	G	A	.	.	MAF_USDA=41.667
NC_035081.1	21776131	.	G	A	.	.	MAF_USDA=39.583
NC_035081.1	21776151	.	G	A	.	.	MAF_USDA=3.333
NC_035081.1	21776190	.	G	A	.	.	MAF_USDA=3.333
NC_035081.1	21776207	.	C	T	.	.	MAF_USDA=1.667
NC_035081.1	21776224	.	T	A	.	.	MAF_INRAE=47.368;MAF_USDA=19.412
NC_035081.1	21776337	.	G	T	.	.	MAF_USDA=4.706
NC_035081.1	21776365	.	A	G	.	.	MAF_USDA=2.459
NC_035081.1	21777058	.	G	A	.	.	MAF_USDA=16.667
NC_035081.1	21777190	.	G	T	.	.	MAF_USDA=12.5
NC_035081.1	21777197	.	C	T	.	.	MAF_USDA=19.643
NC_035081.1	21777333	.	A	C	.	.	MAF_USDA=19.672
NC_035081.1	21777524	.	T	C	.	.	MAF_USDA=4.098
NC_035081.1	21777571	.	T	A	.	.	MAF_INRAE=28.481;MAF_USDA=14.118
NC_035081.1	21777607	.	T	G	.	.	MAF_INRAE=43.038;MAF_USDA=16.471
NC_035081.1	21777627	.	G	A	.	.	MAF_INRAE=10.127;MAF_USDA=2.083
NC_035081.1	21777828	.	C	A	.	.	MAF_USDA=1.639
NC_035081.1	21777835	.	C	A	.	.	MAF_INRAE=5.833
NC_035081.1	21777895	.	A	C	.	.	MAF_USDA=1.639
NC_035081.1	21778042	.	C	G	.	.	MAF_USDA=9.836
NC_035081.1	21778102	.	G	T	.	.	MAF_USDA=3.279
NC_035081.1	21778103	.	G	A	.	.	MAF_USDA=2.083
NC_035081.1	21778151	.	A	C	.	.	MAF_USDA=2.459
NC_035081.1	21778226	.	T	C	.	.	MAF_USDA=3.279
NC_035081.1	21778233	.	C	T	.	.	MAF_USDA=5.738
NC_035081.1	21778364	.	G	A	.	.	MAF_INRAE=10.127;MAF_USDA=2.083
NC_035081.1	21778366	.	G	T	.	.	MAF_USDA=1.639
NC_035081.1	21778379	.	A	G	.	.	MAF_INRAE=27.848;MAF_USDA=41.176
NC_035081.1	21778512	.	A	T	.	.	MAF_USDA=5.294
NC_035081.1	21778520	.	C	T	.	.	MAF_INRAE=5.696;MAF_USDA=2.083
NC_035081.1	21778581	.	C	A	.	.	MAF_INRAE=28.481;MAF_USDA=14.118
NC_035081.1	21778585	.	C	T	.	.	MAF_USDA=1.639
NC_035081.1	21778704	.	A	C	.	.	MAF_USDA=8.235
NC_035081.1	21778744	.	C	T	.	.	MAF_USDA=2.5
NC_035081.1	21778746	.	A	C	.	.	MAF_USDA=16.667
NC_035081.1	21778754	.	A	C	.	.	MAF_USDA=4.167
NC_035081.1	21781840	.	T	G	.	.	MAF_USDA=9.836
NC_035081.1	21781929	.	A	C	.	.	MAF_USDA=12.295
NC_035081.1	21781953	.	A	G	.	.	MAF_USDA=6.25
NC_035081.1	21782031	.	C	G	.	.	MAF_INRAE=5.696;MAF_USDA=7.059
NC_035081.1	21782210	.	C	G	.	.	MAF_USDA=3.279
NC_035081.1	21782226	.	T	A	.	.	MAF_USDA=8.235
NC_035081.1	21782364	.	G	A	.	.	MAF_INRAE=22.152;MAF_USDA=37.059
NC_035081.1	21782430	.	G	A	.	.	MAF_USDA=3.279
NC_035081.1	21782433	.	T	C	.	.	MAF_USDA=1.639
NC_035081.1	21782436	.	A	T	.	.	MAF_USDA=8.235
NC_035081.1	21782440	.	C	T	.	.	MAF_USDA=3.279
NC_035081.1	21782622	.	T	A	.	.	MAF_USDA=1.639
NC_035081.1	21782637	.	T	A	.	.	MAF_INRAE=36.842;MAF_USDA=26.471
NC_035081.1	21782643	.	A	T	.	.	MAF_INRAE=5.833
NC_035081.1	21782661	.	G	A	.	.	MAF_INRAE=22.152;MAF_USDA=47.059
NC_035081.1	21782679	.	G	A	.	.	MAF_USDA=2.459
NC_035081.1	21782699	.	C	A	.	.	MAF_INRAE=27.848;MAF_USDA=12.353
NC_035081.1	21782754	.	A	T	.	.	MAF_INRAE=48.734;MAF_USDA=25.882
NC_035081.1	21782775	.	C	G	.	.	MAF_USDA=4.098
NC_035081.1	21782778	.	G	T	.	.	MAF_USDA=5.738
NC_035081.1	21782857	.	G	A	.	.	MAF_INRAE=27.848;MAF_USDA=13.529
NC_035081.1	21782899	.	C	A	.	.	MAF_INRAE=3.333;MAF_USDA=4.098
NC_035081.1	21782952	.	C	T	.	.	MAF_USDA=3.279
NC_035081.1	21782982	.	C	T	.	.	MAF_USDA=1.639
NC_035081.1	21782986	.	C	T	.	.	MAF_INRAE=1.667
NC_035081.1	21783055	.	G	T	.	.	MAF_INRAE=32.911;MAF_USDA=5.882
NC_035081.1	21783161	.	G	A	.	.	MAF_USDA=3.279
NC_035081.1	21783190	.	A	G	.	.	MAF_INRAE=3.333;MAF_USDA=4.098
NC_035081.1	21783236	.	C	A	.	.	MAF_USDA=2.459
NC_035081.1	21783336	.	C	A	.	.	MAF_USDA=1.639
NC_035081.1	21783401	.	C	T	.	.	MAF_INRAE=28.481;MAF_USDA=14.706
NC_035081.1	21783431	.	A	C	.	.	MAF_USDA=5.738
NC_035081.1	21783468	.	T	A	.	.	MAF_INRAE=40.506;MAF_USDA=12.353
NC_035081.1	21783603	.	G	A	.	.	MAF_USDA=9.016
NC_035081.1	21783740	.	A	C	.	.	MAF_INRAE=3.333;MAF_USDA=5.738
NC_035081.1	21783747	.	T	G	.	.	MAF_USDA=7.377
NC_035081.1	21783782	.	C	T	.	.	MAF_USDA=4.098
NC_035081.1	21783794	.	G	T	.	.	MAF_INRAE=28.481;MAF_USDA=12.941
NC_035081.1	21783839	.	A	T	.	.	MAF_USDA=9.836
NC_035081.1	21783855	.	G	A	.	.	MAF_USDA=10.656
NC_035081.1	21784042	.	T	C	.	.	MAF_INRAE=21.519;MAF_USDA=47.059
NC_035081.1	21784050	.	C	A	.	.	MAF_INRAE=29.114;MAF_USDA=14.118
NC_035081.1	21784065	.	G	A	.	.	MAF_INRAE=28.481;MAF_USDA=14.118
NC_035081.1	21784103	.	T	C	.	.	MAF_INRAE=49.367;MAF_USDA=26.471
NC_035081.1	21784144	.	G	C	.	.	MAF_INRAE=21.519;MAF_USDA=37.059
NC_035081.1	21784203	.	T	A	.	.	MAF_INRAE=6.962;MAF_USDA=4.706
NC_035081.1	21784351	.	G	A	.	.	MAF_USDA=2.459
NC_035081.1	21784486	.	C	A	.	.	MAF_USDA=2.459
NC_035081.1	21784603	.	G	T	.	.	MAF_USDA=2.459
NC_035081.1	21784612	.	G	A	.	.	MAF_USDA=2.459
NC_035081.1	21784716	.	G	A	.	.	MAF_INRAE=28.481;MAF_USDA=33.529
NC_035081.1	21784727	.	T	G	.	.	MAF_INRAE=43.038;MAF_USDA=15.882
NC_035081.1	21784787	.	T	C	.	.	MAF_INRAE=6.329;MAF_USDA=10.0
NC_035081.1	21784819	.	G	A	.	.	MAF_USDA=2.459
NC_035081.1	21784827	.	G	A	.	.	MAF_INRAE=27.848;MAF_USDA=33.529
NC_035081.1	21784964	.	C	T	.	.	MAF_INRAE=27.848;MAF_USDA=12.353
NC_035081.1	21784997	.	T	A	.	.	MAF_USDA=4.762
NC_035081.1	21785005	.	G	T	.	.	MAF_INRAE=40.506;MAF_USDA=11.905
NC_035081.1	21785225	.	G	A	.	.	MAF_USDA=12.5
NC_035081.1	21785230	.	G	A	.	.	MAF_USDA=14.583
NC_035081.1	21785252	.	G	A	.	.	MAF_USDA=5.738
NC_035081.1	21785269	.	A	C	.	.	MAF_USDA=5.294
NC_035081.1	21785281	.	T	G	.	.	MAF_USDA=8.235
NC_035081.1	21785295	.	A	G	.	.	MAF_INRAE=10.759
NC_035081.1	21785303	.	G	A	.	.	MAF_INRAE=10.759;MAF_USDA=2.083
NC_035081.1	21785329	.	C	A	.	.	MAF_USDA=2.459
NC_035081.1	21785368	.	C	G	.	.	MAF_INRAE=10.759;MAF_USDA=2.083
NC_035081.1	21785409	.	C	T	.	.	MAF_INRAE=6.962;MAF_USDA=19.412
NC_035081.1	21785435	.	C	G	.	.	MAF_USDA=8.235
NC_035081.1	21785440	.	G	T	.	.	MAF_USDA=1.639
NC_035081.1	21785491	.	G	A	.	.	MAF_INRAE=31.667;MAF_USDA=8.235
NC_035081.1	21785497	.	G	T	.	.	MAF_INRAE=6.667;MAF_USDA=2.083
NC_035081.1	21785758	.	T	G	.	.	MAF_USDA=4.918
NC_035081.1	21785833	.	C	T	.	.	MAF_INRAE=10.127;MAF_USDA=2.083
NC_035081.1	21785836	.	A	T	.	.	MAF_USDA=1.639
NC_035081.1	21785847	.	C	A	.	.	MAF_INRAE=6.329;MAF_USDA=8.824
NC_035081.1	21786033	.	T	G	.	.	MAF_USDA=5.738
NC_035081.1	21786064	.	T	C	.	.	MAF_INRAE=34.167;MAF_USDA=13.529
NC_035081.1	21786069	.	A	T	.	.	MAF_USDA=4.706
NC_035081.1	21786150	.	G	A	.	.	MAF_USDA=3.279
NC_035081.1	21786177	.	G	A	.	.	MAF_USDA=4.098
NC_035081.1	21786208	.	C	T	.	.	MAF_USDA=8.235
NC_035081.1	21786251	.	G	T	.	.	MAF_INRAE=28.481;MAF_USDA=34.118
NC_035081.1	21786291	.	A	T	.	.	MAF_USDA=5.738
NC_035081.1	21786368	.	G	A	.	.	MAF_INRAE=43.038;MAF_USDA=15.882
NC_035081.1	21786377	.	T	A	.	.	MAF_USDA=1.639
NC_035081.1	21786405	.	C	T	.	.	MAF_USDA=2.459
NC_035081.1	21786416	.	C	G	.	.	MAF_USDA=9.836
NC_035081.1	21786476	.	A	T	.	.	MAF_INRAE=9.494;MAF_USDA=2.083
NC_035081.1	21786504	.	T	C	.	.	MAF_USDA=1.639
NC_035081.1	21786526	.	C	G	.	.	MAF_USDA=2.459
NC_035081.1	21786565	.	G	A	.	.	MAF_INRAE=6.329;MAF_USDA=19.412
NC_035081.1	21786610	.	T	A	.	.	MAF_USDA=6.557
NC_035081.1	21786671	.	C	T	.	.	MAF_USDA=4.918
NC_035081.1	21786857	.	C	T	.	.	MAF_INRAE=43.038;MAF_USDA=16.471
NC_035081.1	21786962	.	G	A	.	.	MAF_INRAE=6.329;MAF_USDA=14.583
NC_035081.1	21787019	.	T	C	.	.	MAF_INRAE=43.038;MAF_USDA=16.471
NC_035081.1	21787020	.	G	A	.	.	MAF_USDA=1.639
NC_035081.1	21787021	.	T	C	.	.	MAF_INRAE=20.833;MAF_USDA=36.471
NC_035081.1	21787055	.	C	T	.	.	MAF_USDA=7.377
NC_035081.1	21787093	.	A	C	.	.	MAF_INRAE=41.667;MAF_USDA=25.0
NC_035081.1	21787149	.	G	A	.	.	MAF_USDA=4.098
NC_035081.1	21787163	.	C	A	.	.	MAF_INRAE=28.481;MAF_USDA=14.118
NC_035081.1	21787173	.	T	A	.	.	MAF_INRAE=6.962;MAF_USDA=11.765
NC_035081.1	21787176	.	T	A	.	.	MAF_USDA=5.738
NC_035081.1	21787178	.	A	C	.	.	MAF_USDA=7.377
NC_035081.1	21787196	.	T	G	.	.	MAF_INRAE=10.127;MAF_USDA=2.083
NC_035081.1	21787206	.	A	T	.	.	MAF_INRAE=43.671;MAF_USDA=15.882
NC_035081.1	21787209	.	C	T	.	.	MAF_INRAE=3.333;MAF_USDA=9.412
NC_035081.1	21787259	.	T	G	.	.	MAF_INRAE=28.481;MAF_USDA=12.941
NC_035081.1	21787260	.	C	A	.	.	MAF_INRAE=41.667;MAF_USDA=15.882
NC_035081.1	21787264	.	T	G	.	.	MAF_INRAE=41.667;MAF_USDA=15.882
NC_035081.1	21787267	.	A	T	.	.	MAF_INRAE=3.333;MAF_USDA=4.098
NC_035081.1	21787283	.	G	T	.	.	MAF_USDA=3.279
NC_035081.1	21787476	.	G	T	.	.	MAF_INRAE=6.329;MAF_USDA=9.412
NC_035081.1	21787496	.	G	A	.	.	MAF_INRAE=10.127;MAF_USDA=2.083
NC_035081.1	21787704	.	C	G	.	.	MAF_USDA=8.235
NC_035081.1	21787967	.	C	T	.	.	MAF_USDA=1.639
NC_035081.1	21787976	.	C	T	.	.	MAF_USDA=10.656
NC_035081.1	21787978	.	C	T	.	.	MAF_USDA=4.098
NC_035081.1	21788039	.	C	A	.	.	MAF_USDA=2.459
NC_035081.1	21788067	.	G	A	.	.	MAF_USDA=8.235
NC_035081.1	21788175	.	G	A	.	.	MAF_INRAE=32.911;MAF_USDA=5.294
NC_035081.1	21788243	.	A	T	.	.	MAF_USDA=9.836
NC_035081.1	21788252	.	G	A	.	.	MAF_USDA=2.459
NC_035081.1	21788298	.	C	A	.	.	MAF_USDA=2.459
NC_035081.1	21788390	.	G	A	.	.	MAF_USDA=2.459
NC_035081.1	21788398	.	A	G	.	.	MAF_USDA=8.235
NC_035081.1	21788407	.	T	A	.	.	MAF_USDA=1.639
NC_035081.1	21788438	.	C	T	.	.	MAF_USDA=2.459
NC_035081.1	21788440	.	A	G	.	.	MAF_USDA=3.279
NC_035081.1	21788458	.	T	A	.	.	MAF_USDA=34.337
NC_035081.1	21788460	.	A	T	.	.	MAF_USDA=35.417
NC_035081.1	21788461	.	C	T	.	.	MAF_USDA=35.417
NC_035081.1	21788527	.	C	T	.	.	MAF_USDA=8.235
NC_035081.1	21788545	.	G	T	.	.	MAF_INRAE=10.127;MAF_USDA=2.083
NC_035081.1	21788627	.	T	G	.	.	MAF_INRAE=5.0
NC_035081.1	21788688	.	T	C	.	.	MAF_INRAE=11.392;MAF_USDA=36.471
NC_035081.1	21788722	.	G	A	.	.	MAF_USDA=8.235
NC_035081.1	21788798	.	A	C	.	.	MAF_USDA=2.459
NC_035081.1	21788827	.	T	C	.	.	MAF_USDA=9.016
NC_035081.1	21788871	.	G	A	.	.	MAF_USDA=1.639
NC_035081.1	21788881	.	T	C	.	.	MAF_USDA=3.279
NC_035081.1	21788919	.	A	C	.	.	MAF_USDA=4.918
NC_035081.1	21788935	.	A	C	.	.	MAF_USDA=3.279
NC_035081.1	21789040	.	C	T	.	.	MAF_INRAE=12.025;MAF_USDA=26.471
NC_035081.1	21789052	.	G	A	.	.	MAF_INRAE=32.911;MAF_USDA=5.294
NC_035081.1	21789071	.	C	T	.	.	MAF_USDA=10.656
NC_035081.1	21789131	.	A	T	.	.	MAF_INRAE=12.025;MAF_USDA=35.882
NC_035081.1	21789143	.	A	G	.	.	MAF_INRAE=12.025;MAF_USDA=43.529
NC_035081.1	21789183	.	G	A	.	.	MAF_USDA=9.836
NC_035081.1	21789185	.	C	T	.	.	MAF_USDA=2.459
NC_035081.1	21789186	.	G	A	.	.	MAF_INRAE=39.873;MAF_USDA=12.941
NC_035081.1	21789198	.	G	A	.	.	MAF_USDA=4.098
NC_035081.1	21789223	.	C	T	.	.	MAF_USDA=4.706
NC_035081.1	21789257	.	A	C	.	.	MAF_INRAE=6.667;MAF_USDA=37.059
NC_035081.1	21789296	.	T	C	.	.	MAF_INRAE=49.367;MAF_USDA=25.294
NC_035081.1	21789297	.	G	A	.	.	MAF_USDA=9.016
NC_035081.1	21789301	.	T	C	.	.	MAF_USDA=9.167
NC_035081.1	21789305	.	G	T	.	.	MAF_USDA=10.656
NC_035081.1	21789358	.	G	A	.	.	MAF_USDA=8.235
NC_035081.1	21789386	.	T	G	.	.	MAF_INRAE=6.329;MAF_USDA=7.647
NC_035081.1	21789417	.	G	A	.	.	MAF_USDA=35.882
NC_035081.1	21789419	.	A	T	.	.	MAF_USDA=36.471
NC_035081.1	21789421	.	T	G	.	.	MAF_USDA=36.471
NC_035081.1	21789433	.	G	A	.	.	MAF_INRAE=12.025;MAF_USDA=36.471
NC_035081.1	21789437	.	C	G	.	.	MAF_INRAE=9.167;MAF_USDA=36.471
NC_035081.1	21789439	.	T	C	.	.	MAF_USDA=5.294
NC_035081.1	21789466	.	T	A	.	.	MAF_INRAE=12.025;MAF_USDA=35.294
NC_035081.1	21789568	.	G	A	.	.	MAF_USDA=4.918
NC_035081.1	21789579	.	G	A	.	.	MAF_USDA=3.279
NC_035081.1	21789591	.	G	A	.	.	MAF_USDA=4.098
NC_035081.1	21789619	.	C	T	.	.	MAF_USDA=3.279
NC_035081.1	21789620	.	G	A	.	.	MAF_USDA=3.279
NC_035081.1	21789668	.	A	C	.	.	MAF_USDA=7.377
NC_035081.1	21789701	.	G	A	.	.	MAF_USDA=4.098
NC_035081.1	21789751	.	C	T	.	.	MAF_USDA=10.656
NC_035081.1	21789851	.	G	A	.	.	MAF_INRAE=11.392;MAF_USDA=37.647
NC_035081.1	21789863	.	G	C	.	.	MAF_USDA=3.279
NC_035081.1	21789885	.	C	A	.	.	MAF_USDA=2.083
NC_035081.1	21789889	.	G	A	.	.	MAF_USDA=9.016
NC_035081.1	21789899	.	C	T	.	.	MAF_INRAE=12.025;MAF_USDA=37.647
NC_035081.1	21789927	.	A	C	.	.	MAF_INRAE=6.962;MAF_USDA=5.294
NC_035081.1	21789996	.	T	C	.	.	MAF_USDA=9.016
NC_035081.1	21790006	.	C	T	.	.	MAF_USDA=6.25
NC_035081.1	21790030	.	C	T	.	.	MAF_USDA=9.016
NC_035081.1	21790204	.	A	G	.	.	MAF_INRAE=3.333;MAF_USDA=4.098
NC_035081.1	21790311	.	G	T	.	.	MAF_USDA=9.836
NC_035081.1	21790319	.	G	A	.	.	MAF_USDA=3.279
NC_035081.1	21790410	.	CTGT	CTGC	.	.	MAF_USDA=25.0
NC_035081.1	21790425	.	A	G	.	.	MAF_INRAE=11.392;MAF_USDA=36.471
NC_035081.1	21790465	.	G	A	.	.	MAF_USDA=4.098
NC_035081.1	21790466	.	C	A	.	.	MAF_USDA=4.098
NC_035081.1	21790504	.	C	T	.	.	MAF_USDA=1.639
NC_035081.1	21790506	.	T	G	.	.	MAF_USDA=2.083
NC_035081.1	21790507	.	G	T	.	.	MAF_USDA=2.083
NC_035081.1	21790508	.	G	T	.	.	MAF_INRAE=5.833
NC_035081.1	21790510	.	T	A	.	.	MAF_USDA=8.235
NC_035081.1	21790557	.	G	A	.	.	MAF_USDA=1.639
NC_035081.1	21790567	.	G	T	.	.	MAF_USDA=2.459
NC_035081.1	21790631	.	A	C	.	.	MAF_USDA=8.235
NC_035081.1	21790932	.	A	C	.	.	MAF_USDA=15.574
NC_035081.1	21790956	.	C	T	.	.	MAF_USDA=13.529
NC_035081.1	21790976	.	C	T	.	.	MAF_INRAE=10.127;MAF_USDA=2.083
NC_035081.1	21790983	.	C	A	.	.	MAF_USDA=4.098
NC_035081.1	21790988	.	A	T	.	.	MAF_USDA=10.656
NC_035081.1	21790992	.	G	T	.	.	MAF_USDA=10.656
NC_035081.1	21791021	.	C	T	.	.	MAF_USDA=15.574
NC_035081.1	21791117	.	G	T	.	.	MAF_USDA=7.647
NC_035081.1	21791130	.	A	C	.	.	MAF_INRAE=10.0;MAF_USDA=48.235
NC_035081.1	21791131	.	A	G	.	.	MAF_USDA=14.754
NC_035081.1	21791164	.	A	C	.	.	MAF_USDA=16.667
NC_035081.1	21791179	.	G	A	.	.	MAF_USDA=3.279
NC_035081.1	21791269	.	G	T	.	.	MAF_INRAE=12.658;MAF_USDA=34.118
NC_035081.1	21791311	.	G	A	.	.	MAF_INRAE=13.291;MAF_USDA=43.529
NC_035081.1	21791325	.	T	C	.	.	MAF_USDA=9.836
NC_035081.1	21791390	.	C	T	.	.	MAF_INRAE=1.667
NC_035081.1	21791464	.	C	T	.	.	MAF_USDA=5.357
NC_035081.1	21791492	.	G	A	.	.	MAF_INRAE=10.127;MAF_USDA=2.083
NC_035081.1	21791516	.	C	T	.	.	MAF_INRAE=1.667
NC_035081.1	21791517	.	A	G	.	.	MAF_INRAE=15.789;MAF_USDA=38.824
NC_035081.1	21791534	.	T	C	.	.	MAF_INRAE=12.658;MAF_USDA=37.647
NC_035081.1	21791543	.	A	G	.	.	MAF_INRAE=1.667
NC_035081.1	21791555	.	A	G	.	.	MAF_INRAE=48.734
NC_035081.1	21791595	.	A	T	.	.	MAF_USDA=4.918
NC_035081.1	21791596	.	G	C	.	.	MAF_INRAE=21.053;MAF_USDA=37.5
NC_035081.1	21791817	.	T	G	.	.	MAF_INRAE=21.053;MAF_USDA=44.118
NC_035081.1	21791900	.	G	A	.	.	MAF_USDA=9.836
NC_035081.1	21791971	.	G	A	.	.	MAF_USDA=4.098
NC_035081.1	21792046	.	G	C	.	.	MAF_USDA=2.459
NC_035081.1	21792404	.	T	A	.	.	MAF_INRAE=3.333
NC_035081.1	21792406	.	G	T	.	.	MAF_INRAE=1.667
NC_035081.1	21792439	.	A	G	.	.	MAF_INRAE=21.053;MAF_USDA=44.706
NC_035081.1	21792612	.	G	A	.	.	MAF_USDA=6.25
NC_035081.1	21792687	.	T	A	.	.	MAF_USDA=22.917
NC_035081.1	21792697	.	A	G	.	.	MAF_INRAE=12.025;MAF_USDA=37.5
NC_035081.1	21792826	.	C	T	.	.	MAF_INRAE=9.494;MAF_USDA=2.083
NC_035081.1	21792827	.	G	A	.	.	MAF_USDA=7.377
NC_035081.1	21792900	.	C	T	.	.	MAF_INRAE=32.911;MAF_USDA=5.294
NC_035081.1	21793204	.	C	A	.	.	MAF_INRAE=12.658;MAF_USDA=37.5
NC_035081.1	21793291	.	C	G	.	.	MAF_INRAE=3.333;MAF_USDA=4.237
NC_035081.1	21793332	.	G	A	.	.	MAF_USDA=4.237
NC_035081.1	21793344	.	T	C	.	.	MAF_INRAE=6.667;MAF_USDA=9.877
NC_035081.1	21793359	.	G	A	.	.	MAF_USDA=2.542
NC_035081.1	21793376	.	C	T	.	.	MAF_INRAE=30.833;MAF_USDA=4.938
NC_035081.1	21793465	.	C	T	.	.	MAF_INRAE=37.5;MAF_USDA=11.864
NC_035081.1	21793477	.	A	G	.	.	MAF_INRAE=9.167;MAF_USDA=46.61
NC_035081.1	21793669	.	A	C	.	.	MAF_USDA=2.542
NC_035081.1	21793672	.	T	G	.	.	MAF_USDA=5.556
NC_035081.1	21793696	.	A	T	.	.	MAF_INRAE=41.667;MAF_USDA=48.305
NC_035081.1	21793699	.	A	T	.	.	MAF_USDA=5.932
NC_035081.1	21793723	.	G	T	.	.	MAF_INRAE=41.667;MAF_USDA=47.458
NC_035081.1	21793726	.	G	A	.	.	MAF_USDA=1.695
NC_035081.1	21793825	.	C	T	.	.	MAF_USDA=10.169
NC_035081.1	21793826	.	G	A	.	.	MAF_INRAE=50.0;MAF_USDA=16.102
NC_035081.1	21793900	.	T	C	.	.	MAF_USDA=8.475
NC_035081.1	21793937	.	T	G	.	.	MAF_INRAE=7.5;MAF_USDA=7.627
NC_035081.1	21794024	.	C	A	.	.	MAF_INRAE=32.5;MAF_USDA=18.644
NC_035081.1	21794069	.	C	A	.	.	MAF_USDA=1.724
NC_035081.1	21794189	.	C	A	.	.	MAF_INRAE=35.833;MAF_USDA=11.864
NC_035081.1	21794350	.	G	A	.	.	MAF_INRAE=2.5;MAF_USDA=5.882
NC_035081.1	21794399	.	T	C	.	.	MAF_INRAE=44.304;MAF_USDA=49.412
NC_035081.1	21794443	.	C	T	.	.	MAF_INRAE=44.937;MAF_USDA=49.412
NC_035081.1	21794455	.	T	C	.	.	MAF_INRAE=16.456;MAF_USDA=17.059
NC_035081.1	21794463	.	T	A	.	.	MAF_INRAE=3.333
NC_035081.1	21794464	.	T	G	.	.	MAF_INRAE=3.333
NC_035081.1	21794468	.	A	G	.	.	MAF_INRAE=6.329;MAF_USDA=8.235
NC_035081.1	21794476	.	C	T	.	.	MAF_INRAE=6.962;MAF_USDA=6.471
NC_035081.1	21794484	.	T	C	.	.	MAF_INRAE=32.911;MAF_USDA=13.529
NC_035081.1	21794521	.	A	T	.	.	MAF_INRAE=28.481;MAF_USDA=14.118
NC_035081.1	21794587	.	G	A	.	.	MAF_INRAE=1.667
NC_035081.1	21794598	.	G	A	.	.	MAF_USDA=2.459
NC_035081.1	21794604	.	G	A	.	.	MAF_USDA=4.098
NC_035081.1	21794679	.	G	T	.	.	MAF_INRAE=32.911;MAF_USDA=5.882
NC_035081.1	21794969	.	T	C	.	.	MAF_INRAE=44.937;MAF_USDA=48.824
NC_035081.1	21795002	.	G	A	.	.	MAF_INRAE=6.667;MAF_USDA=8.824
NC_035081.1	21795113	.	GACATTTTC	GACATTTTG	.	.	MAF_USDA=27.083
NC_035081.1	21795121	.	C	G	.	.	MAF_INRAE=32.278
NC_035081.1	21795128	.	T	G	.	.	MAF_USDA=1.639
NC_035081.1	21795132	.	T	A	.	.	MAF_INRAE=44.304;MAF_USDA=50.0
NC_035081.1	21795137	.	A	C	.	.	MAF_INRAE=44.304;MAF_USDA=47.647
NC_035081.1	21795159	.	A	T	.	.	MAF_USDA=9.836
NC_035081.1	21795173	.	A	T	.	.	MAF_INRAE=6.962;MAF_USDA=8.824
NC_035081.1	21795174	.	G	C	.	.	MAF_USDA=2.459
NC_035081.1	21795185	.	A	C	.	.	MAF_USDA=9.836
NC_035081.1	21795191	.	A	T	.	.	MAF_INRAE=39.241;MAF_USDA=25.294
NC_035081.1	21795301	.	C	A	.	.	MAF_USDA=9.836
NC_035081.1	21795359	.	A	T	.	.	MAF_INRAE=38.608;MAF_USDA=25.882
NC_035081.1	21795418	.	C	T	.	.	MAF_USDA=9.836
NC_035081.1	21795505	.	T	C	.	.	MAF_INRAE=33.544;MAF_USDA=20.588
NC_035081.1	21795608	.	C	A	.	.	MAF_INRAE=6.962;MAF_USDA=6.471
NC_035081.1	21795698	.	A	T	.	.	MAF_USDA=2.459
NC_035081.1	21795730	.	A	G	.	.	MAF_INRAE=44.304
NC_035081.1	21795738	.	A	C	.	.	MAF_INRAE=6.667;MAF_USDA=9.836
NC_035081.1	21795790	.	C	T	.	.	MAF_INRAE=48.333
NC_035081.1	21795804	.	C	A	.	.	MAF_INRAE=49.167
NC_035081.1	21795816	.	A	G	.	.	MAF_INRAE=6.667
NC_035081.1	21795826	.	T	G	.	.	MAF_INRAE=50.0
NC_035081.1	21795848	.	A	T	.	.	MAF_INRAE=50.0
NC_035081.1	21795849	.	A	C	.	.	MAF_INRAE=50.0
NC_035081.1	21795854	.	A	C	.	.	MAF_INRAE=28.333
NC_035081.1	21795859	.	A	T	.	.	MAF_INRAE=31.667
NC_035081.1	21795888	.	A	G	.	.	MAF_INRAE=49.167
NC_035081.1	21795901	.	G	T	.	.	MAF_INRAE=24.167
NC_035081.1	21795905	.	A	T	.	.	MAF_INRAE=48.333
NC_035081.1	21795910	.	A	G	.	.	MAF_INRAE=3.333
NC_035081.1	21795947	.	G	T	.	.	MAF_INRAE=19.167
NC_035081.1	21795952	.	C	T	.	.	MAF_INRAE=18.333
NC_035081.1	21795966	.	C	T	.	.	MAF_INRAE=3.333
NC_035081.1	21796002	.	C	A	.	.	MAF_INRAE=44.937;MAF_USDA=48.235
NC_035081.1	21796069	.	T	A	.	.	MAF_USDA=3.279
NC_035081.1	21796136	.	C	T	.	.	MAF_USDA=4.918
NC_035081.1	21796163	.	A	C	.	.	MAF_USDA=4.918
NC_035081.1	21796198	.	C	T	.	.	MAF_INRAE=32.911;MAF_USDA=13.529
NC_035081.1	21796248	.	A	G	.	.	MAF_USDA=7.647
NC_035081.1	21796254	.	A	T	.	.	MAF_USDA=2.459
NC_035081.1	21796262	.	C	T	.	.	MAF_INRAE=44.304;MAF_USDA=49.412
NC_035081.1	21796291	.	T	C	.	.	MAF_USDA=1.639
NC_035081.1	21796358	.	A	C	.	.	MAF_INRAE=6.962;MAF_USDA=8.235
NC_035081.1	21796367	.	A	T	.	.	MAF_USDA=1.639
NC_035081.1	21796389	.	T	A	.	.	MAF_USDA=6.471
NC_035081.1	21796407	.	A	G	.	.	MAF_USDA=2.459
NC_035081.1	21796445	.	T	A	.	.	MAF_USDA=2.459
NC_035081.1	21796476	.	T	G	.	.	MAF_INRAE=44.937;MAF_USDA=50.0
NC_035081.1	21796508	.	A	G	.	.	MAF_INRAE=44.937;MAF_USDA=50.0
NC_035081.1	21796540	.	C	A	.	.	MAF_USDA=2.459
NC_035081.1	21796570	.	G	T	.	.	MAF_INRAE=6.962
NC_035081.1	21796634	.	T	C	.	.	MAF_USDA=4.918
NC_035081.1	21796663	.	A	G	.	.	MAF_INRAE=21.053;MAF_USDA=6.471
NC_035081.1	21796664	.	T	G	.	.	MAF_USDA=3.279
NC_035081.1	21796681	.	C	A	.	.	MAF_USDA=12.941
NC_035081.1	21796696	.	T	A	.	.	MAF_INRAE=2.5;MAF_USDA=1.639
NC_035081.1	21796725	.	C	T	.	.	MAF_USDA=1.639
NC_035081.1	21796740	.	G	A	.	.	MAF_USDA=3.279
NC_035081.1	21796789	.	C	T	.	.	MAF_INRAE=29.747;MAF_USDA=13.529
NC_035081.1	21796823	.	A	C	.	.	MAF_INRAE=42.105;MAF_USDA=12.353
NC_035081.1	21796895	.	T	A	.	.	MAF_INRAE=44.304;MAF_USDA=41.667
NC_035081.1	21796965	.	T	A	.	.	MAF_USDA=4.918
NC_035081.1	21797012	.	C	T	.	.	MAF_USDA=12.5
NC_035081.1	21797065	.	T	A	.	.	MAF_INRAE=39.167;MAF_USDA=37.5
NC_035081.1	21797129	.	A	G	.	.	MAF_INRAE=12.025;MAF_USDA=24.118
NC_035081.1	21797135	.	A	G	.	.	MAF_INRAE=6.962;MAF_USDA=5.294
NC_035081.1	21797192	.	C	T	.	.	MAF_USDA=9.836
NC_035081.1	21797279	.	A	C	.	.	MAF_INRAE=48.101
NC_035081.1	21797295	.	G	C	.	.	MAF_INRAE=6.962;MAF_USDA=12.5
NC_035081.1	21797317	.	C	T	.	.	MAF_INRAE=38.608;MAF_USDA=14.706
NC_035081.1	21797323	.	A	C	.	.	MAF_INRAE=11.392;MAF_USDA=27.647
NC_035081.1	21797326	.	C	T	.	.	MAF_USDA=3.279
NC_035081.1	21797420	.	T	G	.	.	MAF_USDA=31.25
NC_035081.1	21797482	.	C	T	.	.	MAF_USDA=2.5
NC_035081.1	21797564	.	C	T	.	.	MAF_INRAE=16.456;MAF_USDA=16.471
NC_035081.1	21797593	.	C	T	.	.	MAF_INRAE=6.962;MAF_USDA=7.059
NC_035081.1	21797744	.	G	T	.	.	MAF_USDA=2.459
NC_035081.1	21797822	.	C	A	.	.	MAF_USDA=4.918
NC_035081.1	21797859	.	C	A	.	.	MAF_USDA=1.639
NC_035081.1	21797866	.	C	T	.	.	MAF_INRAE=44.937;MAF_USDA=48.824
NC_035081.1	21797874	.	G	A	.	.	MAF_INRAE=32.911;MAF_USDA=25.0
NC_035081.1	21797917	.	G	A	.	.	MAF_USDA=3.279
NC_035081.1	21797927	.	T	A	.	.	MAF_INRAE=10.127;MAF_USDA=1.176
NC_035081.1	21797936	.	A	T	.	.	MAF_USDA=2.459
NC_035081.1	21797969	.	T	A	.	.	MAF_USDA=1.639
NC_035081.1	21797978	.	A	T	.	.	MAF_USDA=1.639
NC_035081.1	21797991	.	G	T	.	.	MAF_USDA=1.639
NC_035081.1	21798033	.	T	A	.	.	MAF_INRAE=8.333;MAF_USDA=7.647
NC_035081.1	21798054	.	A	T	.	.	MAF_USDA=4.918
NC_035081.1	21798082	.	G	A	.	.	MAF_USDA=8.197
NC_035081.1	21798191	.	C	T	.	.	MAF_INRAE=8.333;MAF_USDA=7.647
NC_035081.1	21798341	.	A	G	.	.	MAF_INRAE=27.215;MAF_USDA=34.706
NC_035081.1	21798452	.	T	A	.	.	MAF_USDA=1.639
NC_035081.1	21798543	.	A	G	.	.	MAF_USDA=1.639
NC_035081.1	21798573	.	A	G	.	.	MAF_USDA=22.917
NC_035081.1	21798575	.	A	C	.	.	MAF_USDA=20.833
NC_035081.1	21798587	.	C	G	.	.	MAF_INRAE=16.456;MAF_USDA=40.0
NC_035081.1	21798611	.	A	C	.	.	MAF_INRAE=50.0;MAF_USDA=44.118
NC_035081.1	21798681	.	C	T	.	.	MAF_USDA=7.377
NC_035081.1	21798778	.	T	C	.	.	MAF_USDA=13.934
NC_035081.1	21798796	.	C	A	.	.	MAF_INRAE=10.759;MAF_USDA=2.083
NC_035081.1	21798857	.	C	T	.	.	MAF_INRAE=9.494;MAF_USDA=35.417
NC_035081.1	21798953	.	C	T	.	.	MAF_INRAE=43.038;MAF_USDA=12.353
NC_035081.1	21799101	.	C	T	.	.	MAF_INRAE=44.304;MAF_USDA=18.235
NC_035081.1	21799152	.	C	T	.	.	MAF_INRAE=46.203;MAF_USDA=36.471
NC_035081.1	21799387	.	A	T	.	.	MAF_INRAE=8.333;MAF_USDA=7.647
NC_035081.1	21799500	.	A	C	.	.	MAF_USDA=5.738
NC_035081.1	21799578	.	G	C	.	.	MAF_INRAE=9.494;MAF_USDA=2.083
NC_035081.1	21799609	.	T	G	.	.	MAF_INRAE=28.481
NC_035081.1	21799682	.	G	A	.	.	MAF_INRAE=8.228
NC_035081.1	21799735	.	C	T	.	.	MAF_INRAE=6.667;MAF_USDA=4.706
NC_035081.1	21799956	.	G	T	.	.	MAF_INRAE=7.595;MAF_USDA=20.0
NC_035081.1	21799988	.	G	T	.	.	MAF_INRAE=43.038;MAF_USDA=21.765
NC_035081.1	21800036	.	T	G	.	.	MAF_USDA=1.639
NC_035081.1	21800073	.	C	A	.	.	MAF_USDA=4.098
NC_035081.1	21800089	.	T	A	.	.	MAF_USDA=3.279
NC_035081.1	21800157	.	G	T	.	.	MAF_USDA=3.279
NC_035081.1	21800169	.	A	T	.	.	MAF_INRAE=44.304;MAF_USDA=21.765
NC_035081.1	21800189	.	T	G	.	.	MAF_USDA=23.333
NC_035081.1	21800220	.	A	G	.	.	MAF_USDA=8.235
NC_035081.1	21800224	.	C	T	.	.	MAF_USDA=1.639
NC_035081.1	21800228	.	G	A	.	.	MAF_USDA=4.098
NC_035081.1	21800346	.	C	T	.	.	MAF_INRAE=6.962;MAF_USDA=5.294
NC_035081.1	21800360	.	G	T	.	.	MAF_USDA=1.639
NC_035081.1	21800413	.	C	T	.	.	MAF_USDA=23.77
NC_035081.1	21800423	.	A	C	.	.	MAF_USDA=2.459
NC_035081.1	21800429	.	C	A	.	.	MAF_INRAE=8.333;MAF_USDA=16.471
NC_035081.1	21800535	.	T	A	.	.	MAF_USDA=22.951
NC_035081.1	21800552	.	G	A	.	.	MAF_USDA=2.459
NC_035081.1	21800676	.	G	A	.	.	MAF_INRAE=6.962;MAF_USDA=37.059
NC_035081.1	21800707	.	C	T	.	.	MAF_USDA=3.279
NC_035081.1	21801083	.	G	A	.	.	MAF_INRAE=18.354;MAF_USDA=38.824
NC_035081.1	21801156	.	T	C	.	.	MAF_INRAE=42.405;MAF_USDA=7.5
NC_035081.1	21801180	.	C	A	.	.	MAF_USDA=1.639
NC_035081.1	21801245	.	A	G	.	.	MAF_USDA=10.656
NC_035081.1	21801477	.	T	G	.	.	MAF_USDA=2.459
NC_035081.1	21801569	.	T	G	.	.	MAF_INRAE=28.481;MAF_USDA=12.353
NC_035081.1	21801713	.	C	T	.	.	MAF_INRAE=28.481
NC_035081.1	21801741	.	G	A	.	.	MAF_INRAE=6.667;MAF_USDA=4.118
NC_035081.1	21801743	.	C	T	.	.	MAF_USDA=16.393
NC_035081.1	21801749	.	A	C	.	.	MAF_USDA=13.115
NC_035081.1	21801750	.	G	T	.	.	MAF_USDA=13.934
NC_035081.1	21801754	.	A	G	.	.	MAF_USDA=13.115
NC_035081.1	21801756	.	A	C	.	.	MAF_USDA=13.115
NC_035081.1	21801757	.	G	A	.	.	MAF_USDA=13.115
NC_035081.1	21801758	.	A	G	.	.	MAF_USDA=6.25
NC_035081.1	21801781	.	G	A	.	.	MAF_USDA=20.492
NC_035081.1	21801785	.	G	A	.	.	MAF_USDA=19.672
NC_035081.1	21801800	.	G	A	.	.	MAF_USDA=1.639
NC_035081.1	21801825	.	C	T	.	.	MAF_USDA=4.918
NC_035081.1	21801842	.	C	T	.	.	MAF_INRAE=3.333
NC_035081.1	21801886	.	A	C	.	.	MAF_USDA=35.417
NC_035081.1	21801945	.	C	T	.	.	MAF_INRAE=1.667
NC_035081.1	21801950	.	G	A	.	.	MAF_INRAE=1.667
NC_035081.1	21801978	.	T	C	.	.	MAF_USDA=22.353
NC_035081.1	21801980	.	A	C	.	.	MAF_INRAE=11.667
NC_035081.1	21801981	.	G	T	.	.	MAF_USDA=3.279
NC_035081.1	21802014	.	G	A	.	.	MAF_USDA=4.098
NC_035081.1	21802241	.	C	T	.	.	MAF_INRAE=47.368;MAF_USDA=7.377
NC_035081.1	21802273	.	C	A	.	.	MAF_INRAE=26.582;MAF_USDA=11.475
NC_035081.1	21802293	.	C	A	.	.	MAF_USDA=2.459
NC_035081.1	21802509	.	G	C	.	.	MAF_USDA=1.639
NC_035081.1	21802549	.	T	C	.	.	MAF_INRAE=18.354;MAF_USDA=24.118
NC_035081.1	21802623	.	C	T	.	.	MAF_INRAE=9.167;MAF_USDA=17.059
NC_035081.1	21802624	.	A	G	.	.	MAF_INRAE=14.167;MAF_USDA=4.706
NC_035081.1	21802636	.	G	A	.	.	MAF_USDA=18.75
NC_035081.1	21802638	.	G	T	.	.	MAF_INRAE=9.167;MAF_USDA=17.059
NC_035081.1	21802675	.	A	T	.	.	MAF_USDA=18.033
NC_035081.1	21802688	.	A	G	.	.	MAF_INRAE=28.481;MAF_USDA=11.475
NC_035081.1	21802692	.	C	T	.	.	MAF_INRAE=34.167;MAF_USDA=11.475
NC_035081.1	21802750	.	C	G	.	.	MAF_USDA=2.459
NC_035081.1	21802812	.	C	A	.	.	MAF_INRAE=11.392;MAF_USDA=23.529
NC_035081.1	21802844	.	A	C	.	.	MAF_USDA=1.639
NC_035081.1	21802869	.	A	G	.	.	MAF_USDA=3.279
NC_035081.1	21802903	.	T	G	.	.	MAF_INRAE=6.667
NC_035081.1	21802922	.	G	T	.	.	MAF_INRAE=17.722;MAF_USDA=34.706
NC_035081.1	21802952	.	C	A	.	.	MAF_INRAE=6.962;MAF_USDA=6.471
NC_035081.1	21802967	.	A	C	.	.	MAF_INRAE=28.481;MAF_USDA=12.941
NC_035081.1	21803006	.	T	A	.	.	MAF_USDA=12.5
NC_035081.1	21803250	.	G	A	.	.	MAF_USDA=3.279
NC_035081.1	21803480	.	C	G	.	.	MAF_INRAE=6.667;MAF_USDA=37.059
NC_035081.1	21803532	.	T	C	.	.	MAF_USDA=3.279
NC_035081.1	21803621	.	G	A	.	.	MAF_USDA=1.639
NC_035081.1	21803631	.	G	T	.	.	MAF_USDA=3.279
NC_035081.1	21803660	.	C	T	.	.	MAF_USDA=2.459
NC_035081.1	21803799	.	C	A	.	.	MAF_INRAE=10.127;MAF_USDA=4.118
NC_035081.1	21803836	.	G	A	.	.	MAF_USDA=1.639
NC_035081.1	21803926	.	A	G	.	.	MAF_USDA=4.918
NC_035081.1	21803958	.	G	T	.	.	MAF_INRAE=10.127;MAF_USDA=2.083
NC_035081.1	21803989	.	G	A	.	.	MAF_INRAE=44.304;MAF_USDA=27.059
NC_035081.1	21803993	.	T	C	.	.	MAF_INRAE=43.333;MAF_USDA=45.882
NC_035081.1	21803994	.	C	A	.	.	MAF_INRAE=43.333;MAF_USDA=47.647
NC_035081.1	21804093	.	T	A	.	.	MAF_INRAE=7.5;MAF_USDA=4.706
NC_035081.1	21804099	.	A	T	.	.	MAF_USDA=3.279
NC_035081.1	21804164	.	C	A	.	.	MAF_INRAE=38.608;MAF_USDA=17.059
NC_035081.1	21804183	.	T	C	.	.	MAF_INRAE=38.608;MAF_USDA=17.059
NC_035081.1	21804336	.	G	T	.	.	MAF_INRAE=38.608;MAF_USDA=22.917
NC_035081.1	21804361	.	G	A	.	.	MAF_USDA=5.738
NC_035081.1	21804374	.	T	G	.	.	MAF_USDA=1.639
NC_035081.1	21804386	.	A	T	.	.	MAF_USDA=9.836
NC_035081.1	21804447	.	C	T	.	.	MAF_INRAE=27.215;MAF_USDA=12.941
NC_035081.1	21804469	.	T	C	.	.	MAF_USDA=22.917
NC_035081.1	21804485	.	C	G	.	.	MAF_USDA=4.098
NC_035081.1	21804556	.	C	A	.	.	MAF_USDA=1.639
NC_035081.1	21804572	.	C	A	.	.	MAF_INRAE=38.608;MAF_USDA=20.588
NC_035081.1	21804602	.	G	T	.	.	MAF_USDA=4.098
NC_035081.1	21804689	.	T	C	.	.	MAF_INRAE=37.975;MAF_USDA=22.941
NC_035081.1	21804731	.	A	T	.	.	MAF_USDA=1.639
NC_035081.1	21804873	.	C	T	.	.	MAF_USDA=14.118
NC_035081.1	21804890	.	C	T	.	.	MAF_USDA=15.882
NC_035081.1	21804905	.	C	A	.	.	MAF_USDA=2.459
NC_035081.1	21804932	.	A	C	.	.	MAF_INRAE=2.5
NC_035081.1	21805035	.	A	G	.	.	MAF_INRAE=3.333
NC_035081.1	21805118	.	G	T	.	.	MAF_INRAE=27.848;MAF_USDA=12.941
NC_035081.1	21805240	.	A	G	.	.	MAF_INRAE=44.937;MAF_USDA=31.765
NC_035081.1	21805306	.	T	A	.	.	MAF_USDA=6.25
NC_035081.1	21805343	.	A	T	.	.	MAF_USDA=5.738
NC_035081.1	21805352	.	A	G	.	.	MAF_INRAE=38.608;MAF_USDA=25.0
NC_035081.1	21805353	.	A	G	.	.	MAF_INRAE=6.667;MAF_USDA=4.706
NC_035081.1	21805358	.	A	T	.	.	MAF_INRAE=28.481;MAF_USDA=12.941
NC_035081.1	21805376	.	A	T	.	.	MAF_USDA=2.459
NC_035081.1	21805607	.	T	G	.	.	MAF_USDA=3.279
NC_035081.1	21805650	.	C	T	.	.	MAF_INRAE=38.608;MAF_USDA=20.0
NC_035081.1	21805784	.	A	C	.	.	MAF_USDA=3.279
NC_035081.1	21805800	.	C	G	.	.	MAF_INRAE=6.329;MAF_USDA=8.235
NC_035081.1	21805858	.	T	C	.	.	MAF_USDA=9.836
NC_035081.1	21806127	.	G	A	.	.	MAF_USDA=10.0
NC_035081.1	21806198	.	G	A	.	.	MAF_USDA=6.25
NC_035081.1	21806489	.	C	T	.	.	MAF_INRAE=37.342;MAF_USDA=16.471
NC_035081.1	21806512	.	A	G	.	.	MAF_INRAE=9.494;MAF_USDA=1.176
NC_035081.1	21806654	.	T	C	.	.	MAF_USDA=3.279
NC_035081.1	21806707	.	T	C	.	.	MAF_USDA=1.639
NC_035081.1	21806709	.	C	T	.	.	MAF_USDA=5.738
NC_035081.1	21806769	.	C	A	.	.	MAF_INRAE=6.962;MAF_USDA=7.059
NC_035081.1	21806784	.	G	A	.	.	MAF_INRAE=28.481;MAF_USDA=13.529
NC_035081.1	21806810	.	G	A	.	.	MAF_INRAE=6.962;MAF_USDA=5.882
NC_035081.1	21806880	.	T	A	.	.	MAF_USDA=1.639
NC_035081.1	21806945	.	A	T	.	.	MAF_USDA=6.25
NC_035081.1	21806948	.	C	T	.	.	MAF_INRAE=37.342;MAF_USDA=20.588
NC_035081.1	21806981	.	C	T	.	.	MAF_USDA=2.459
NC_035081.1	21807024	.	C	T	.	.	MAF_INRAE=40.506;MAF_USDA=28.824
NC_035081.1	21807027	.	C	T	.	.	MAF_INRAE=35.0;MAF_USDA=18.75
NC_035081.1	21807028	.	G	C	.	.	MAF_INRAE=35.0;MAF_USDA=18.75
NC_035081.1	21807097	.	G	A	.	.	MAF_INRAE=5.833;MAF_USDA=4.706
NC_035081.1	21807112	.	A	C	.	.	MAF_INRAE=3.333
NC_035081.1	21807130	.	G	A	.	.	MAF_INRAE=27.848;MAF_USDA=14.118
NC_035081.1	21807209	.	T	C	.	.	MAF_INRAE=10.127;MAF_USDA=1.176
NC_035081.1	21807288	.	A	C	.	.	MAF_INRAE=3.333
NC_035081.1	21807321	.	C	T	.	.	MAF_USDA=5.738
NC_035081.1	21807368	.	G	A	.	.	MAF_INRAE=37.5;MAF_USDA=12.353
NC_035081.1	21807390	.	C	T	.	.	MAF_INRAE=34.167;MAF_USDA=5.294
NC_035081.1	21807463	.	C	T	.	.	MAF_USDA=9.016
NC_035081.1	21807468	.	T	A	.	.	MAF_USDA=4.098
NC_035081.1	21807496	.	G	T	.	.	MAF_INRAE=4.167
NC_035081.1	21807514	.	C	T	.	.	MAF_USDA=2.083
NC_035081.1	21807566	.	A	T	.	.	MAF_INRAE=8.333;MAF_USDA=4.762
NC_035081.1	21807838	.	G	A	.	.	MAF_USDA=3.333
NC_035081.1	21807860	.	A	G	.	.	MAF_INRAE=39.241;MAF_USDA=17.647
NC_035081.1	21807883	.	A	G	.	.	MAF_INRAE=3.333
NC_035081.1	21807948	.	C	A	.	.	MAF_INRAE=38.608;MAF_USDA=20.588
NC_035081.1	21807993	.	A	G	.	.	MAF_INRAE=40.506;MAF_USDA=28.235
NC_035081.1	21808020	.	G	A	.	.	MAF_USDA=7.377
NC_035081.1	21808024	.	C	G	.	.	MAF_INRAE=44.937;MAF_USDA=32.353
NC_035081.1	21808052	.	C	T	.	.	MAF_USDA=8.235
NC_035081.1	21808125	.	A	T	.	.	MAF_USDA=1.639
NC_035081.1	21808133	.	G	A	.	.	MAF_USDA=3.279
NC_035081.1	21808194	.	G	T	.	.	MAF_INRAE=38.608;MAF_USDA=19.412
NC_035081.1	21808204	.	C	T	.	.	MAF_USDA=3.279
NC_035081.1	21808322	.	G	A	.	.	MAF_USDA=2.459
NC_035081.1	21808346	.	G	A	.	.	MAF_INRAE=5.263
NC_035081.1	21808384	.	G	A	.	.	MAF_USDA=4.098
NC_035081.1	21808398	.	C	G	.	.	MAF_INRAE=21.053;MAF_USDA=6.471
NC_035081.1	21808400	.	G	T	.	.	MAF_USDA=2.459
NC_035081.1	21808478	.	T	C	.	.	MAF_USDA=12.295
NC_035081.1	21808495	.	C	A	.	.	MAF_INRAE=8.861
NC_035081.1	21808552	.	A	T	.	.	MAF_USDA=1.639
NC_035081.1	21808555	.	G	A	.	.	MAF_INRAE=3.333;MAF_USDA=9.016
NC_035081.1	21808598	.	T	A	.	.	MAF_INRAE=1.667;MAF_USDA=7.059
NC_035081.1	21808650	.	G	T	.	.	MAF_USDA=4.762
NC_035081.1	21808660	.	G	A	.	.	MAF_USDA=4.167
NC_035081.1	21809243	.	A	G	.	.	MAF_USDA=13.095
NC_035081.1	21809317	.	A	C	.	.	MAF_INRAE=42.105;MAF_USDA=12.353
NC_035081.1	21809390	.	A	C	.	.	MAF_INRAE=27.215;MAF_USDA=12.353
NC_035081.1	21809561	.	G	A	.	.	MAF_INRAE=37.975;MAF_USDA=18.824
NC_035081.1	21809582	.	A	C	.	.	MAF_INRAE=45.57;MAF_USDA=32.941
NC_035081.1	21809690	.	C	T	.	.	MAF_USDA=1.639
NC_035081.1	21809731	.	G	A	.	.	MAF_INRAE=6.667;MAF_USDA=4.706
NC_035081.1	21809757	.	G	A	.	.	MAF_USDA=3.279
NC_035081.1	21809784	.	T	C	.	.	MAF_INRAE=6.329;MAF_USDA=7.647
NC_035081.1	21809789	.	C	T	.	.	MAF_INRAE=10.127;MAF_USDA=2.083
NC_035081.1	21809892	.	G	A	.	.	MAF_INRAE=28.481;MAF_USDA=17.059
NC_035081.1	21810027	.	G	A	.	.	MAF_USDA=3.279
NC_035081.1	21810045	.	C	G	.	.	MAF_INRAE=10.127;MAF_USDA=2.083
NC_035081.1	21810051	.	G	A	.	.	MAF_USDA=3.279
NC_035081.1	21810064	.	G	T	.	.	MAF_USDA=2.459
NC_035081.1	21810107	.	C	T	.	.	MAF_USDA=2.941
NC_035081.1	21810120	.	G	T	.	.	MAF_USDA=1.639
NC_035081.1	21810153	.	G	A	.	.	MAF_USDA=2.459
NC_035081.1	21810177	.	C	T	.	.	MAF_USDA=1.639
NC_035081.1	21810186	.	C	T	.	.	MAF_USDA=1.639
NC_035081.1	21810191	.	C	T	.	.	MAF_USDA=1.639
NC_035081.1	21810230	.	C	T	.	.	MAF_INRAE=6.667;MAF_USDA=4.918
NC_035081.1	21810240	.	A	C	.	.	MAF_INRAE=6.962;MAF_USDA=7.317
NC_035081.1	21810265	.	A	G	.	.	MAF_USDA=3.333
NC_035081.1	21810267	.	G	C	.	.	MAF_USDA=1.667
NC_035081.1	21810332	.	A	G	.	.	MAF_USDA=5.833
NC_035081.1	21810505	.	C	A	.	.	MAF_USDA=3.333
NC_035081.1	21810564	.	C	T	.	.	MAF_USDA=1.639
NC_035081.1	21810571	.	C	T	.	.	MAF_INRAE=1.667
NC_035081.1	21810574	.	C	A	.	.	MAF_INRAE=1.667
NC_035081.1	21810578	.	A	T	.	.	MAF_INRAE=1.667
NC_035081.1	21810581	.	A	G	.	.	MAF_INRAE=6.329;MAF_USDA=25.41
NC_035081.1	21810721	.	G	A	.	.	MAF_INRAE=6.962;MAF_USDA=4.167
NC_035081.1	21810776	.	G	A	.	.	MAF_USDA=2.5
NC_035081.1	21810825	.	C	G	.	.	MAF_INRAE=6.962;MAF_USDA=4.167
NC_035081.1	21810895	.	C	T	.	.	MAF_USDA=2.459
NC_035081.1	21810967	.	A	C	.	.	MAF_INRAE=44.937;MAF_USDA=27.049
NC_035081.1	21810977	.	G	T	.	.	MAF_INRAE=37.975;MAF_USDA=17.213
NC_035081.1	21811071	.	C	A	.	.	MAF_USDA=3.279
NC_035081.1	21811086	.	C	G	.	.	MAF_USDA=8.197
NC_035081.1	21811110	.	T	C	.	.	MAF_USDA=4.098
NC_035081.1	21811129	.	G	A	.	.	MAF_INRAE=6.962;MAF_USDA=7.317
NC_035081.1	21811300	.	G	A	.	.	MAF_INRAE=6.329;MAF_USDA=9.146
NC_035081.1	21811344	.	G	C	.	.	MAF_USDA=8.197
NC_035081.1	21811370	.	T	C	.	.	MAF_INRAE=2.5;MAF_USDA=7.317
NC_035081.1	21811379	.	C	G	.	.	MAF_INRAE=2.5;MAF_USDA=7.317
NC_035081.1	21811402	.	C	A	.	.	MAF_USDA=7.377
NC_035081.1	21811455	.	G	A	.	.	MAF_USDA=8.197
NC_035081.1	21811522	.	A	G	.	.	MAF_USDA=1.639
NC_035081.1	21811533	.	T	C	.	.	MAF_USDA=3.279
NC_035081.1	21811535	.	C	G	.	.	MAF_USDA=4.098
NC_035081.1	21811561	.	T	G	.	.	MAF_USDA=4.098
NC_035081.1	21811669	.	C	T	.	.	MAF_USDA=1.639
NC_035081.1	21811717	.	T	A	.	.	MAF_INRAE=39.241;MAF_USDA=30.12
NC_035081.1	21811724	.	C	T	.	.	MAF_INRAE=10.127;MAF_USDA=2.273
NC_035081.1	21811753	.	A	T	.	.	MAF_INRAE=28.481;MAF_USDA=14.458
NC_035081.1	21811869	.	C	T	.	.	MAF_USDA=8.197
NC_035081.1	21811893	.	C	T	.	.	MAF_USDA=2.459
NC_035081.1	21811909	.	C	G	.	.	MAF_USDA=1.639
NC_035081.1	21811939	.	C	T	.	.	MAF_USDA=3.279
NC_035081.1	21811944	.	C	T	.	.	MAF_INRAE=37.975;MAF_USDA=20.732
NC_035081.1	21811964	.	C	T	.	.	MAF_INRAE=6.667;MAF_USDA=5.488
NC_035081.1	21812065	.	A	G	.	.	MAF_INRAE=38.608;MAF_USDA=22.222
NC_035081.1	21812069	.	G	T	.	.	MAF_INRAE=6.962;MAF_USDA=7.407
NC_035081.1	21812116	.	G	A	.	.	MAF_INRAE=38.608;MAF_USDA=17.647
NC_035081.1	21812282	.	T	A	.	.	MAF_USDA=3.279
NC_035081.1	21812285	.	C	T	.	.	MAF_USDA=1.639
NC_035081.1	21812299	.	T	G	.	.	MAF_USDA=1.639
NC_035081.1	21812301	.	C	A	.	.	MAF_USDA=4.098
NC_035081.1	21812304	.	G	C	.	.	MAF_INRAE=23.418
NC_035081.1	21812340	.	A	G	.	.	MAF_USDA=6.25
NC_035081.1	21812433	.	C	A	.	.	MAF_USDA=5.833
NC_035081.1	21812507	.	G	A	.	.	MAF_USDA=1.639
NC_035081.1	21812555	.	A	G	.	.	MAF_INRAE=6.667;MAF_USDA=2.941
NC_035081.1	21812580	.	C	T	.	.	MAF_USDA=16.667
NC_035081.1	21812581	.	C	T	.	.	MAF_USDA=16.667
NC_035081.1	21812660	.	A	T	.	.	MAF_USDA=22.917
NC_035081.1	21812749	.	G	A	.	.	MAF_INRAE=8.228;MAF_USDA=1.19
NC_035081.1	21812756	.	G	C	.	.	MAF_USDA=4.167
NC_035081.1	21812868	.	C	A	.	.	MAF_INRAE=21.053;MAF_USDA=10.417
NC_035081.1	21813146	.	A	C	.	.	MAF_USDA=10.417
NC_035081.1	21813235	.	C	T	.	.	MAF_INRAE=2.5
NC_035081.1	21813277	.	A	G	.	.	MAF_USDA=20.833
NC_035081.1	21813279	.	C	A	.	.	MAF_INRAE=45.0;MAF_USDA=25.0
NC_035081.1	21813417	.	G	A	.	.	MAF_INRAE=2.5;MAF_USDA=4.098
NC_035081.1	21813428	.	A	C	.	.	MAF_INRAE=5.0
NC_035081.1	21813434	.	A	C	.	.	MAF_INRAE=3.333
NC_035081.1	21813438	.	G	A	.	.	MAF_INRAE=4.167
NC_035081.1	21813442	.	G	A	.	.	MAF_INRAE=4.167
NC_035081.1	21813543	.	A	C	.	.	MAF_USDA=8.197
NC_035081.1	21813545	.	G	A	.	.	MAF_USDA=13.529
NC_035081.1	21813573	.	A	G	.	.	MAF_USDA=8.197
NC_035081.1	21813589	.	A	C	.	.	MAF_INRAE=9.494;MAF_USDA=1.176
NC_035081.1	21813602	.	C	G	.	.	MAF_USDA=4.098
NC_035081.1	21813690	.	G	A	.	.	MAF_INRAE=39.873
NC_035081.1	21813736	.	G	A	.	.	MAF_USDA=3.279
NC_035081.1	21813756	.	C	A	.	.	MAF_USDA=5.833
NC_035081.1	21813794	.	G	A	.	.	MAF_INRAE=6.329;MAF_USDA=7.647
NC_035081.1	21813801	.	A	G	.	.	MAF_INRAE=9.494;MAF_USDA=1.176
NC_035081.1	21813842	.	C	A	.	.	MAF_USDA=8.197
NC_035081.1	21813899	.	T	A	.	.	MAF_USDA=25.0
NC_035081.1	21813950	.	G	T	.	.	MAF_USDA=4.098
NC_035081.1	21813980	.	C	T	.	.	MAF_USDA=9.836
NC_035081.1	21813983	.	C	T	.	.	MAF_USDA=4.098
NC_035081.1	21814060	.	T	G	.	.	MAF_USDA=1.639
NC_035081.1	21814143	.	C	T	.	.	MAF_INRAE=6.962;MAF_USDA=6.471
NC_035081.1	21814214	.	T	C	.	.	MAF_INRAE=29.747;MAF_USDA=5.882
NC_035081.1	21814225	.	C	T	.	.	MAF_INRAE=6.667;MAF_USDA=5.294
NC_035081.1	21814234	.	G	T	.	.	MAF_INRAE=28.481;MAF_USDA=12.941
NC_035081.1	21814263	.	C	G	.	.	MAF_INRAE=38.608;MAF_USDA=18.235
NC_035081.1	21814357	.	T	G	.	.	MAF_USDA=4.098
NC_035081.1	21814366	.	C	T	.	.	MAF_INRAE=38.608;MAF_USDA=13.529
NC_035081.1	21814432	.	G	T	.	.	MAF_USDA=1.639
NC_035081.1	21814450	.	G	T	.	.	MAF_USDA=4.098
NC_035081.1	21814478	.	C	A	.	.	MAF_USDA=9.016
NC_035081.1	21814518	.	G	A	.	.	MAF_INRAE=27.215;MAF_USDA=11.905
NC_035081.1	21814532	.	C	T	.	.	MAF_INRAE=10.127;MAF_USDA=1.19
NC_035081.1	21814575	.	A	C	.	.	MAF_USDA=5.738
NC_035081.1	21814581	.	C	T	.	.	MAF_USDA=3.279
NC_035081.1	21814643	.	C	T	.	.	MAF_USDA=3.39
NC_035081.1	21814805	.	A	G	.	.	MAF_USDA=4.918
NC_035081.1	21814877	.	G	A	.	.	MAF_INRAE=6.667;MAF_USDA=1.667
NC_035081.1	21814915	.	C	A	.	.	MAF_INRAE=27.215;MAF_USDA=12.941
NC_035081.1	21814921	.	G	T	.	.	MAF_USDA=4.098
NC_035081.1	21814934	.	T	A	.	.	MAF_USDA=8.197
NC_035081.1	21814935	.	A	T	.	.	MAF_USDA=8.197
NC_035081.1	21814936	.	G	C	.	.	MAF_USDA=3.279
NC_035081.1	21815044	.	A	C	.	.	MAF_USDA=2.459
NC_035081.1	21815165	.	T	C	.	.	MAF_USDA=1.639
NC_035081.1	21815172	.	G	A	.	.	MAF_USDA=8.197
NC_035081.1	21815255	.	G	A	.	.	MAF_INRAE=6.962;MAF_USDA=6.471
NC_035081.1	21815264	.	C	G	.	.	MAF_USDA=3.279
NC_035081.1	21815275	.	G	C	.	.	MAF_USDA=5.738
NC_035081.1	21815316	.	A	G	.	.	MAF_USDA=3.279
NC_035081.1	21815320	.	C	A	.	.	MAF_INRAE=27.215;MAF_USDA=10.588
NC_035081.1	21815397	.	T	C	.	.	MAF_USDA=4.918
NC_035081.1	21815411	.	G	C	.	.	MAF_INRAE=6.667;MAF_USDA=4.706
NC_035081.1	21815447	.	C	T	.	.	MAF_USDA=4.098
NC_035081.1	21815512	.	C	T	.	.	MAF_INRAE=10.127;MAF_USDA=1.176
NC_035081.1	21815542	.	C	T	.	.	MAF_USDA=1.176
NC_035081.1	21815567	.	G	T	.	.	MAF_INRAE=7.5;MAF_USDA=17.647
NC_035081.1	21815657	.	C	T	.	.	MAF_INRAE=6.962;MAF_USDA=12.5
NC_035081.1	21815696	.	C	T	.	.	MAF_USDA=3.279
NC_035081.1	21815704	.	A	T	.	.	MAF_INRAE=6.667;MAF_USDA=4.706
NC_035081.1	21815732	.	A	C	.	.	MAF_USDA=1.639
NC_035081.1	21815770	.	C	T	.	.	MAF_USDA=12.295
NC_035081.1	21815785	.	T	C	.	.	MAF_INRAE=38.608;MAF_USDA=20.588
NC_035081.1	21815865	.	A	T	.	.	MAF_INRAE=3.333
NC_035081.1	21815908	.	C	T	.	.	MAF_USDA=3.279
NC_035081.1	21815918	.	A	T	.	.	MAF_USDA=1.639
NC_035081.1	21816040	.	G	T	.	.	MAF_INRAE=6.667;MAF_USDA=4.706
NC_035081.1	21816065	.	A	T	.	.	MAF_INRAE=10.127;MAF_USDA=2.083
NC_035081.1	21816105	.	A	C	.	.	MAF_USDA=6.557
NC_035081.1	21816269	.	G	T	.	.	MAF_USDA=5.738
NC_035081.1	21816318	.	C	G	.	.	MAF_USDA=1.639
NC_035081.1	21816350	.	A	T	.	.	MAF_USDA=4.918
NC_035081.1	21816352	.	T	A	.	.	MAF_USDA=1.639
NC_035081.1	21816378	.	T	C	.	.	MAF_USDA=5.738
NC_035081.1	21816405	.	C	A	.	.	MAF_USDA=1.639
NC_035081.1	21816426	.	G	T	.	.	MAF_USDA=1.639
NC_035081.1	21816453	.	C	T	.	.	MAF_USDA=1.639
NC_035081.1	21816454	.	G	A	.	.	MAF_USDA=4.918
NC_035081.1	21816493	.	A	G	.	.	MAF_USDA=4.098
NC_035081.1	21816551	.	T	A	.	.	MAF_USDA=4.098
NC_035081.1	21816779	.	A	T	.	.	MAF_USDA=1.639
NC_035081.1	21816784	.	G	T	.	.	MAF_INRAE=28.481;MAF_USDA=10.588
NC_035081.1	21816894	.	C	T	.	.	MAF_USDA=12.295
NC_035081.1	21816944	.	A	G	.	.	MAF_INRAE=38.608;MAF_USDA=18.824
NC_035081.1	21816979	.	A	C	.	.	MAF_INRAE=8.333;MAF_USDA=20.0
NC_035081.1	21817027	.	G	T	.	.	MAF_USDA=6.25
NC_035081.1	21817068	.	C	T	.	.	MAF_USDA=1.639
NC_035081.1	21817081	.	C	A	.	.	MAF_USDA=2.459
NC_035081.1	21817209	.	A	G	.	.	MAF_INRAE=46.835;MAF_USDA=49.412
NC_035081.1	21817278	.	G	T	.	.	MAF_INRAE=6.667;MAF_USDA=4.706
NC_035081.1	21817280	.	C	T	.	.	MAF_INRAE=6.667;MAF_USDA=5.294
NC_035081.1	21817371	.	T	C	.	.	MAF_USDA=3.279
NC_035081.1	21817380	.	C	T	.	.	MAF_USDA=2.459
NC_035081.1	21817446	.	T	C	.	.	MAF_USDA=1.639
NC_035081.1	21817449	.	A	T	.	.	MAF_USDA=3.279
NC_035081.1	21817608	.	T	C	.	.	MAF_INRAE=6.329;MAF_USDA=7.647
NC_035081.1	21817654	.	C	T	.	.	MAF_USDA=4.167
NC_035081.1	21817656	.	A	C	.	.	MAF_USDA=4.167
NC_035081.1	21817666	.	G	A	.	.	MAF_USDA=6.25
NC_035081.1	21817811	.	C	T	.	.	MAF_USDA=3.279
NC_035081.1	21817869	.	G	A	.	.	MAF_INRAE=5.833
NC_035081.1	21817958	.	C	G	.	.	MAF_INRAE=34.81;MAF_USDA=31.176
NC_035081.1	21818039	.	G	C	.	.	MAF_INRAE=6.329;MAF_USDA=7.738
NC_035081.1	21818090	.	C	T	.	.	MAF_INRAE=35.443;MAF_USDA=30.952
NC_035081.1	21818133	.	C	T	.	.	MAF_USDA=2.459
NC_035081.1	21818166	.	A	T	.	.	MAF_INRAE=2.5;MAF_USDA=12.5
NC_035081.1	21818167	.	A	T	.	.	MAF_INRAE=36.667;MAF_USDA=25.882
NC_035081.1	21818168	.	A	T	.	.	MAF_USDA=27.869
NC_035081.1	21818169	.	T	G	.	.	MAF_USDA=2.459
NC_035081.1	21818170	.	C	T	.	.	MAF_USDA=27.869
NC_035081.1	21818173	.	C	T	.	.	MAF_USDA=28.333
NC_035081.1	21818215	.	A	C	.	.	MAF_INRAE=8.333;MAF_USDA=8.235
NC_035081.1	21818255	.	G	C	.	.	MAF_USDA=22.917
NC_035081.1	21818309	.	G	C	.	.	MAF_INRAE=34.81;MAF_USDA=34.706
NC_035081.1	21818317	.	A	G	.	.	MAF_INRAE=34.81;MAF_USDA=34.706
NC_035081.1	21818406	.	A	T	.	.	MAF_USDA=6.25
NC_035081.1	21818541	.	A	C	.	.	MAF_INRAE=34.177;MAF_USDA=36.471
NC_035081.1	21818631	.	T	C	.	.	MAF_INRAE=37.342;MAF_USDA=41.765
NC_035081.1	21818742	.	C	T	.	.	MAF_USDA=1.639
NC_035081.1	21818743	.	C	T	.	.	MAF_INRAE=42.405;MAF_USDA=45.294
NC_035081.1	21818775	.	C	T	.	.	MAF_INRAE=6.667;MAF_USDA=1.639
NC_035081.1	21818789	.	C	A	.	.	MAF_USDA=26.471
NC_035081.1	21818849	.	T	G	.	.	MAF_INRAE=2.5
NC_035081.1	21818876	.	C	T	.	.	MAF_USDA=2.459
NC_035081.1	21819081	.	C	T	.	.	MAF_INRAE=33.544;MAF_USDA=5.294
NC_035081.1	21819114	.	A	G	.	.	MAF_INRAE=12.025;MAF_USDA=41.765
NC_035081.1	21819231	.	G	T	.	.	MAF_INRAE=37.975;MAF_USDA=29.412
NC_035081.1	21819233	.	A	C	.	.	MAF_INRAE=11.667;MAF_USDA=17.647
NC_035081.1	21819254	.	A	G	.	.	MAF_INRAE=37.975;MAF_USDA=20.588
NC_035081.1	21819272	.	A	C	.	.	MAF_USDA=4.918
NC_035081.1	21819336	.	G	A	.	.	MAF_USDA=10.656
NC_035081.1	21819352	.	A	G	.	.	MAF_INRAE=35.443;MAF_USDA=29.412
NC_035081.1	21819612	.	T	C	.	.	MAF_INRAE=31.013;MAF_USDA=18.75
NC_035081.1	21819616	.	T	G	.	.	MAF_INRAE=37.5;MAF_USDA=18.75
NC_035081.1	21819621	.	A	C	.	.	MAF_INRAE=31.013;MAF_USDA=16.667
NC_035081.1	21819744	.	T	C	.	.	MAF_INRAE=30.38;MAF_USDA=22.941
NC_035081.1	21819763	.	A	G	.	.	MAF_USDA=3.279
NC_035081.1	21819814	.	C	G	.	.	MAF_USDA=1.639
NC_035081.1	21819868	.	C	T	.	.	MAF_USDA=2.459
NC_035081.1	21819870	.	C	A	.	.	MAF_USDA=5.738
NC_035081.1	21819915	.	T	C	.	.	MAF_INRAE=30.38;MAF_USDA=22.941
NC_035081.1	21819918	.	C	G	.	.	MAF_INRAE=6.329;MAF_USDA=7.647
NC_035081.1	21820010	.	TTACATAACTCCC	TTACATAACTCCT	.	.	MAF_USDA=16.667
NC_035081.1	21820013	.	C	T	.	.	MAF_INRAE=3.333
NC_035081.1	21820022	.	C	T	.	.	MAF_INRAE=6.329;MAF_USDA=4.098
NC_035081.1	21820029	.	C	T	.	.	MAF_USDA=6.25
NC_035081.1	21820030	.	T	C	.	.	MAF_USDA=6.25
NC_035081.1	21820065	.	T	A	.	.	MAF_USDA=1.639
NC_035081.1	21820068	.	C	T	.	.	MAF_INRAE=6.329;MAF_USDA=7.647
NC_035081.1	21820135	.	G	A	.	.	MAF_USDA=2.459
NC_035081.1	21820179	.	T	C	.	.	MAF_USDA=7.377
NC_035081.1	21820212	.	A	G	.	.	MAF_INRAE=27.215;MAF_USDA=18.235
NC_035081.1	21820259	.	C	A	.	.	MAF_USDA=3.279
NC_035081.1	21820261	.	T	C	.	.	MAF_USDA=2.459
NC_035081.1	21820473	.	A	G	.	.	MAF_INRAE=6.962;MAF_USDA=6.471
NC_035081.1	21820494	.	C	T	.	.	MAF_INRAE=10.127;MAF_USDA=15.294
NC_035081.1	21820512	.	T	A	.	.	MAF_INRAE=27.848;MAF_USDA=12.941
NC_035081.1	21820560	.	T	A	.	.	MAF_USDA=3.529
NC_035081.1	21820649	.	C	T	.	.	MAF_USDA=22.917
NC_035081.1	21820650	.	G	A	.	.	MAF_USDA=5.294
NC_035081.1	21820701	.	G	A	.	.	MAF_INRAE=6.329;MAF_USDA=7.647
NC_035081.1	21820734	.	G	A	.	.	MAF_INRAE=3.333
NC_035081.1	21820762	.	A	T	.	.	MAF_USDA=3.279
NC_035081.1	21820773	.	G	A	.	.	MAF_INRAE=28.481;MAF_USDA=12.941
NC_035081.1	21820789	.	G	T	.	.	MAF_USDA=2.459
NC_035081.1	21820797	.	A	T	.	.	MAF_INRAE=5.263;MAF_USDA=5.882
NC_035081.1	21820810	.	G	A	.	.	MAF_INRAE=28.481;MAF_USDA=12.941
NC_035081.1	21820824	.	A	G	.	.	MAF_USDA=6.25
NC_035081.1	21820889	.	C	T	.	.	MAF_USDA=6.25
NC_035081.1	21820902	.	C	A	.	.	MAF_INRAE=6.667;MAF_USDA=8.197
NC_035081.1	21820909	.	C	G	.	.	MAF_INRAE=32.911;MAF_USDA=4.167
NC_035081.1	21820955	.	C	T	.	.	MAF_USDA=4.918
NC_035081.1	21820975	.	T	A	.	.	MAF_INRAE=28.481;MAF_USDA=19.412
NC_035081.1	21820991	.	T	A	.	.	MAF_INRAE=47.368;MAF_USDA=50.0
NC_035081.1	21821018	.	G	A	.	.	MAF_USDA=3.279
NC_035081.1	21821063	.	T	A	.	.	MAF_USDA=1.639
NC_035081.1	21821136	.	G	A	.	.	MAF_INRAE=6.329;MAF_USDA=7.059
NC_035081.1	21821153	.	T	A	.	.	MAF_USDA=2.459
NC_035081.1	21821163	.	A	T	.	.	MAF_INRAE=30.38;MAF_USDA=21.176
NC_035081.1	21821189	.	C	T	.	.	MAF_USDA=3.279
NC_035081.1	21821193	.	T	C	.	.	MAF_INRAE=31.013;MAF_USDA=21.176
NC_035081.1	21821230	.	A	C	.	.	MAF_INRAE=31.013;MAF_USDA=21.176
NC_035081.1	21821231	.	A	C	.	.	MAF_INRAE=35.833;MAF_USDA=21.176
NC_035081.1	21821259	.	C	A	.	.	MAF_USDA=2.459
NC_035081.1	21821293	.	G	A	.	.	MAF_INRAE=10.127;MAF_USDA=1.765
NC_035081.1	21821313	.	G	T	.	.	MAF_USDA=2.941
NC_035081.1	21821364	.	C	T	.	.	MAF_INRAE=15.833;MAF_USDA=11.176
NC_035081.1	21821365	.	G	A	.	.	MAF_INRAE=8.861
NC_035081.1	21821390	.	C	A	.	.	MAF_USDA=10.656
NC_035081.1	21821457	.	C	T	.	.	MAF_INRAE=19.62;MAF_USDA=37.647
NC_035081.1	21821486	.	T	G	.	.	MAF_INRAE=30.38;MAF_USDA=21.176
NC_035081.1	21821545	.	C	T	.	.	MAF_INRAE=3.333
NC_035081.1	21821617	.	T	A	.	.	MAF_USDA=1.639
NC_035081.1	21821624	.	G	C	.	.	MAF_USDA=1.639
NC_035081.1	21821643	.	A	T	.	.	MAF_INRAE=28.481;MAF_USDA=14.706
NC_035081.1	21821662	.	A	G	.	.	MAF_INRAE=27.848;MAF_USDA=12.941
NC_035081.1	21821676	.	C	T	.	.	MAF_USDA=1.667
NC_035081.1	21821682	.	G	A	.	.	MAF_INRAE=28.481;MAF_USDA=12.5
NC_035081.1	21821754	.	C	T	.	.	MAF_USDA=3.279
NC_035081.1	21821874	.	C	A	.	.	MAF_USDA=6.25
NC_035081.1	21821894	.	C	T	.	.	MAF_USDA=2.459
NC_035081.1	21821895	.	C	A	.	.	MAF_USDA=9.412
NC_035081.1	21821969	.	T	G	.	.	MAF_INRAE=31.013;MAF_USDA=14.706
NC_035081.1	21822000	.	G	A	.	.	MAF_USDA=2.459
NC_035081.1	21822174	.	A	G	.	.	MAF_INRAE=31.013;MAF_USDA=21.765
NC_035081.1	21822178	.	G	T	.	.	MAF_INRAE=6.329;MAF_USDA=7.647
NC_035081.1	21822201	.	C	G	.	.	MAF_USDA=16.393
NC_035081.1	21822305	.	G	A	.	.	MAF_USDA=4.118
NC_035081.1	21822333	.	C	T	.	.	MAF_USDA=5.738
NC_035081.1	21822387	.	A	T	.	.	MAF_INRAE=31.013;MAF_USDA=21.176
NC_035081.1	21822480	.	C	T	.	.	MAF_INRAE=31.013;MAF_USDA=15.294
NC_035081.1	21822502	.	G	T	.	.	MAF_INRAE=3.333;MAF_USDA=2.459
NC_035081.1	21822508	.	G	A	.	.	MAF_INRAE=10.127;MAF_USDA=19.412
NC_035081.1	21822618	.	G	A	.	.	MAF_USDA=16.949
NC_035081.1	21822713	.	C	T	.	.	MAF_INRAE=31.013;MAF_USDA=18.235
NC_035081.1	21822797	.	A	G	.	.	MAF_INRAE=31.013;MAF_USDA=30.588
NC_035081.1	21822802	.	G	T	.	.	MAF_USDA=3.279
NC_035081.1	21822865	.	G	A	.	.	MAF_INRAE=30.38
NC_035081.1	21822934	.	T	A	.	.	MAF_INRAE=31.013;MAF_USDA=17.059
NC_035081.1	21822969	.	C	A	.	.	MAF_INRAE=31.013;MAF_USDA=15.882
NC_035081.1	21822971	.	G	T	.	.	MAF_INRAE=37.5;MAF_USDA=15.294
NC_035081.1	21822978	.	C	A	.	.	MAF_INRAE=30.38;MAF_USDA=18.824
NC_035081.1	21823002	.	A	T	.	.	MAF_INRAE=36.667;MAF_USDA=8.333
NC_035081.1	21823003	.	C	G	.	.	MAF_INRAE=36.667;MAF_USDA=8.333
NC_035081.1	21823007	.	T	G	.	.	MAF_INRAE=36.667;MAF_USDA=8.333
NC_035081.1	21823010	.	A	G	.	.	MAF_INRAE=36.667;MAF_USDA=8.333
NC_035081.1	21823018	.	A	G	.	.	MAF_INRAE=30.38;MAF_USDA=17.059
NC_035081.1	21823053	.	G	A	.	.	MAF_USDA=2.459
NC_035081.1	21823103	.	A	G	.	.	MAF_USDA=4.098
NC_035081.1	21823121	.	G	A	.	.	MAF_INRAE=15.789;MAF_USDA=11.176
NC_035081.1	21823150	.	A	G	.	.	MAF_INRAE=10.526;MAF_USDA=17.059
NC_035081.1	21823170	.	C	T	.	.	MAF_USDA=2.459
NC_035081.1	21823195	.	C	A	.	.	MAF_INRAE=7.595;MAF_USDA=4.706
NC_035081.1	21823239	.	A	G	.	.	MAF_INRAE=10.526;MAF_USDA=14.583
NC_035081.1	21823310	.	T	G	.	.	MAF_INRAE=10.526;MAF_USDA=17.683
NC_035081.1	21823330	.	C	T	.	.	MAF_USDA=1.829
NC_035081.1	21824149	.	A	C	.	.	MAF_USDA=43.75
NC_035081.1	21824224	.	A	G	.	.	MAF_USDA=35.294
NC_035081.1	21824241	.	A	T	.	.	MAF_USDA=10.588
NC_035081.1	21824254	.	G	A	.	.	MAF_INRAE=10.526;MAF_USDA=13.529
NC_035081.1	21824278	.	T	A	.	.	MAF_INRAE=29.114;MAF_USDA=14.118
NC_035081.1	21824303	.	G	T	.	.	MAF_INRAE=6.329;MAF_USDA=13.529
NC_035081.1	21824334	.	C	A	.	.	MAF_USDA=1.639
NC_035081.1	21824373	.	T	C	.	.	MAF_INRAE=3.333;MAF_USDA=2.459
NC_035081.1	21824382	.	T	C	.	.	MAF_USDA=6.25
NC_035081.1	21824392	.	T	C	.	.	MAF_INRAE=27.848;MAF_USDA=12.941
NC_035081.1	21824450	.	G	A	.	.	MAF_USDA=3.279
NC_035081.1	21824461	.	C	A	.	.	MAF_USDA=3.279
NC_035081.1	21824730	.	C	A	.	.	MAF_INRAE=6.667;MAF_USDA=1.667
NC_035081.1	21824765	.	G	T	.	.	MAF_INRAE=6.329;MAF_USDA=11.31
NC_035081.1	21824860	.	G	A	.	.	MAF_INRAE=30.38;MAF_USDA=14.881
NC_035081.1	21824947	.	G	A	.	.	MAF_INRAE=12.025;MAF_USDA=13.095
NC_035081.1	21824949	.	T	C	.	.	MAF_USDA=4.167
NC_035081.1	21824976	.	G	C	.	.	MAF_INRAE=1.667
NC_035081.1	21824977	.	T	C	.	.	MAF_INRAE=1.667
NC_035081.1	21824979	.	A	C	.	.	MAF_INRAE=1.667
NC_035081.1	21824983	.	G	C	.	.	MAF_INRAE=1.667
NC_035081.1	21824989	.	T	C	.	.	MAF_INRAE=1.667
NC_035081.1	21824995	.	C	A	.	.	MAF_INRAE=1.667
NC_035081.1	21825001	.	A	C	.	.	MAF_INRAE=10.127;MAF_USDA=5.952
NC_035081.1	21825002	.	A	C	.	.	MAF_INRAE=11.667;MAF_USDA=5.952
NC_035081.1	21825004	.	A	G	.	.	MAF_INRAE=2.5
NC_035081.1	21825020	.	G	C,T	.	.	MAF_INRAE=5.263
NC_035081.1	21825035	.	G	A	.	.	MAF_USDA=1.667
NC_035081.1	21825247	.	A	C	.	.	MAF_INRAE=28.481;MAF_USDA=24.706
NC_035081.1	21825266	.	G	T	.	.	MAF_USDA=4.098
NC_035081.1	21825298	.	A	T	.	.	MAF_USDA=2.083
NC_035081.1	21825364	.	G	T	.	.	MAF_USDA=1.639
NC_035081.1	21825396	.	C	G	.	.	MAF_INRAE=10.127;MAF_USDA=8.333
NC_035081.1	21825439	.	T	A	.	.	MAF_INRAE=12.658;MAF_USDA=37.5
NC_035081.1	21825468	.	A	G	.	.	MAF_USDA=3.279
NC_035081.1	21825486	.	G	T	.	.	MAF_INRAE=3.333
NC_035081.1	21825490	.	T	A	.	.	MAF_USDA=2.459
NC_035081.1	21825516	.	C	T	.	.	MAF_INRAE=36.076;MAF_USDA=12.353
NC_035081.1	21825592	.	T	C	.	.	MAF_INRAE=29.114;MAF_USDA=7.059
NC_035081.1	21825607	.	A	T	.	.	MAF_USDA=6.25
NC_035081.1	21825635	.	G	T	.	.	MAF_INRAE=11.667;MAF_USDA=20.588
NC_035081.1	21825706	.	C	T	.	.	MAF_USDA=2.459
NC_035081.1	21825723	.	T	A	.	.	MAF_USDA=1.639
NC_035081.1	21825762	.	G	C	.	.	MAF_USDA=4.918
NC_035081.1	21825774	.	C	A	.	.	MAF_USDA=2.5
NC_035081.1	21825775	.	G	A	.	.	MAF_USDA=2.5
NC_035081.1	21825798	.	A	C	.	.	MAF_USDA=3.333
NC_035081.1	21825803	.	T	A	.	.	MAF_USDA=18.333
NC_035081.1	21825853	.	C	A	.	.	MAF_INRAE=29.747;MAF_USDA=4.167
NC_035081.1	21825890	.	T	C	.	.	MAF_INRAE=5.833;MAF_USDA=1.829
NC_035081.1	21825945	.	G	C	.	.	MAF_INRAE=18.987;MAF_USDA=46.429
NC_035081.1	21825969	.	C	A	.	.	MAF_USDA=2.459
NC_035081.1	21826020	.	C	G	.	.	MAF_USDA=2.459
NC_035081.1	21826030	.	T	G	.	.	MAF_INRAE=33.544;MAF_USDA=17.647
NC_035081.1	21826041	.	T	C	.	.	MAF_INRAE=32.911;MAF_USDA=12.941
NC_035081.1	21826057	.	A	G	.	.	MAF_INRAE=4.167
NC_035081.1	21826238	.	G	A	.	.	MAF_USDA=9.016
NC_035081.1	21826248	.	A	G	.	.	MAF_INRAE=4.167;MAF_USDA=25.41
NC_035081.1	21826255	.	T	A	.	.	MAF_INRAE=4.167
NC_035081.1	21826264	.	C	A	.	.	MAF_INRAE=29.747;MAF_USDA=4.167
NC_035081.1	21826273	.	T	G	.	.	MAF_INRAE=5.0
NC_035081.1	21826293	.	G	A	.	.	MAF_USDA=35.417
NC_035081.1	21826304	.	C	T	.	.	MAF_USDA=37.5
NC_035081.1	21826335	.	G	T	.	.	MAF_USDA=4.918
NC_035081.1	21826366	.	C	A	.	.	MAF_INRAE=25.833;MAF_USDA=6.471
NC_035081.1	21826369	.	A	G	.	.	MAF_INRAE=1.667
NC_035081.1	21826371	.	C	A	.	.	MAF_USDA=1.639
NC_035081.1	21826372	.	T	C	.	.	MAF_USDA=3.279
NC_035081.1	21826375	.	T	C	.	.	MAF_INRAE=1.667
NC_035081.1	21826441	.	A	T	.	.	MAF_USDA=14.583
NC_035081.1	21826457	.	A	G	.	.	MAF_USDA=29.167
NC_035081.1	21826474	.	A	G	.	.	MAF_USDA=33.529
NC_035081.1	21826479	.	T	A	.	.	MAF_USDA=33.529
NC_035081.1	21826483	.	A	G	.	.	MAF_USDA=31.967
NC_035081.1	21826497	.	A	G	.	.	MAF_USDA=27.647
NC_035081.1	21826499	.	A	C	.	.	MAF_USDA=27.647
NC_035081.1	21826510	.	C	T	.	.	MAF_USDA=26.471
NC_035081.1	21826515	.	T	C	.	.	MAF_USDA=26.23
NC_035081.1	21826522	.	C	T	.	.	MAF_USDA=28.689
NC_035081.1	21826579	.	G	A	.	.	MAF_INRAE=1.667
NC_035081.1	21826647	.	A	T	.	.	MAF_USDA=22.917
NC_035081.1	21826652	.	C	A	.	.	MAF_INRAE=1.667
NC_035081.1	21827157	.	G	A	.	.	MAF_USDA=2.459
NC_035081.1	21827192	.	C	A	.	.	MAF_INRAE=27.848;MAF_USDA=4.167
NC_035081.1	21827206	.	T	G	.	.	MAF_USDA=14.706
NC_035081.1	21827222	.	A	C	.	.	MAF_USDA=3.279
NC_035081.1	21827252	.	A	C	.	.	MAF_INRAE=42.405;MAF_USDA=40.588
NC_035081.1	21827264	.	A	G	.	.	MAF_INRAE=4.167
NC_035081.1	21827322	.	G	A	.	.	MAF_USDA=2.083
NC_035081.1	21827400	.	C	T	.	.	MAF_USDA=2.459
NC_035081.1	21827404	.	T	G	.	.	MAF_INRAE=8.333;MAF_USDA=7.647
NC_035081.1	21827457	.	T	A	.	.	MAF_INRAE=4.167
NC_035081.1	21827465	.	C	A	.	.	MAF_INRAE=4.167
NC_035081.1	21827493	.	A	G	.	.	MAF_USDA=5.738
NC_035081.1	21827520	.	C	A	.	.	MAF_INRAE=32.911;MAF_USDA=12.941
NC_035081.1	21827686	.	A	G	.	.	MAF_INRAE=15.19;MAF_USDA=12.941
NC_035081.1	21827690	.	T	A	.	.	MAF_INRAE=8.333;MAF_USDA=12.941
NC_035081.1	21827714	.	G	C	.	.	MAF_USDA=3.279
NC_035081.1	21827748	.	G	A	.	.	MAF_USDA=6.557
NC_035081.1	21827783	.	A	C	.	.	MAF_INRAE=3.333
NC_035081.1	21827791	.	T	G	.	.	MAF_INRAE=7.5
NC_035081.1	21827840	.	T	A	.	.	MAF_USDA=3.279
NC_035081.1	21827884	.	C	T	.	.	MAF_USDA=8.235
NC_035081.1	21827926	.	G	T	.	.	MAF_INRAE=3.797
NC_035081.1	21828040	.	A	T	.	.	MAF_USDA=12.353
NC_035081.1	21828048	.	T	G	.	.	MAF_INRAE=43.671;MAF_USDA=33.529
NC_035081.1	21828081	.	C	A	.	.	MAF_USDA=10.656
NC_035081.1	21828212	.	T	A	.	.	MAF_INRAE=8.333;MAF_USDA=7.059
NC_035081.1	21828214	.	T	A	.	.	MAF_USDA=7.059
NC_035081.1	21828215	.	T	A	.	.	MAF_USDA=7.059
NC_035081.1	21828216	.	T	A	.	.	MAF_USDA=7.059
NC_035081.1	21828217	.	T	A	.	.	MAF_USDA=7.059
NC_035081.1	21828218	.	T	C	.	.	MAF_USDA=9.524
NC_035081.1	21828332	.	C	T	.	.	MAF_INRAE=32.911;MAF_USDA=12.941
NC_035081.1	21828385	.	G	T	.	.	MAF_INRAE=15.19;MAF_USDA=12.941
NC_035081.1	21828390	.	G	C	.	.	MAF_USDA=8.197
NC_035081.1	21828395	.	G	A	.	.	MAF_INRAE=8.333;MAF_USDA=7.647
NC_035081.1	21828400	.	C	A	.	.	MAF_USDA=9.412
NC_035081.1	21828401	.	G	A	.	.	MAF_USDA=9.412
NC_035081.1	21828484	.	T	A	.	.	MAF_INRAE=8.333;MAF_USDA=7.647
NC_035081.1	21828566	.	A	G	.	.	MAF_USDA=8.824
NC_035081.1	21828623	.	A	C	.	.	MAF_INRAE=32.278;MAF_USDA=10.588
NC_035081.1	21828647	.	C	A	.	.	MAF_USDA=6.557
NC_035081.1	21828657	.	A	C	.	.	MAF_USDA=6.557
NC_035081.1	21828671	.	T	G	.	.	MAF_USDA=6.557
NC_035081.1	21828690	.	C	T	.	.	MAF_USDA=6.557
NC_035081.1	21828692	.	T	C	.	.	MAF_USDA=6.557
NC_035081.1	21828693	.	G	A	.	.	MAF_USDA=6.557
NC_035081.1	21828697	.	G	C	.	.	MAF_USDA=6.557
NC_035081.1	21828698	.	G	T	.	.	MAF_USDA=6.557
NC_035081.1	21828705	.	C	T	.	.	MAF_USDA=7.647
NC_035081.1	21828735	.	A	G	.	.	MAF_USDA=4.918
NC_035081.1	21828741	.	T	G	.	.	MAF_USDA=2.459
NC_035081.1	21828762	.	A	G	.	.	MAF_USDA=4.918
NC_035081.1	21828766	.	A	T	.	.	MAF_USDA=5.738
NC_035081.1	21828772	.	G	A	.	.	MAF_USDA=4.918
NC_035081.1	21828796	.	C	A	.	.	MAF_INRAE=2.5
NC_035081.1	21828804	.	C	A	.	.	MAF_INRAE=2.5
NC_035081.1	21828809	.	G	T	.	.	MAF_USDA=6.25
NC_035081.1	21828810	.	G	T	.	.	MAF_INRAE=2.5;MAF_USDA=7.229
NC_035081.1	21828816	.	C	G	.	.	MAF_INRAE=2.5
NC_035081.1	21828817	.	A	G	.	.	MAF_INRAE=2.5
NC_035081.1	21828829	.	A	G	.	.	MAF_INRAE=20.0;MAF_USDA=35.294
NC_035081.1	21828840	.	G	A	.	.	MAF_INRAE=2.5
NC_035081.1	21828844	.	T	A	.	.	MAF_INRAE=2.5
NC_035081.1	21828847	.	T	G	.	.	MAF_INRAE=2.5
NC_035081.1	21828848	.	A	T	.	.	MAF_INRAE=2.5
NC_035081.1	21828856	.	T	G	.	.	MAF_USDA=4.098
NC_035081.1	21828896	.	A	C	.	.	MAF_USDA=2.459
NC_035081.1	21828918	.	T	G	.	.	MAF_INRAE=4.167
NC_035081.1	21829186	.	A	C	.	.	MAF_INRAE=8.333;MAF_USDA=16.471
NC_035081.1	21829300	.	G	A	.	.	MAF_INRAE=32.911;MAF_USDA=12.941
NC_035081.1	21829323	.	A	G	.	.	MAF_INRAE=6.667;MAF_USDA=7.377
NC_035081.1	21829405	.	A	C	.	.	MAF_INRAE=13.924;MAF_USDA=12.941
NC_035081.1	21829415	.	C	A	.	.	MAF_USDA=1.639
NC_035081.1	21829418	.	T	A	.	.	MAF_USDA=4.098
NC_035081.1	21829419	.	A	C	.	.	MAF_INRAE=5.263
NC_035081.1	21829424	.	T	C	.	.	MAF_INRAE=42.105;MAF_USDA=22.353
NC_035081.1	21829439	.	T	C	.	.	MAF_USDA=3.279
NC_035081.1	21829441	.	A	C	.	.	MAF_USDA=29.167
NC_035081.1	21829443	.	G	T	.	.	MAF_USDA=15.476
NC_035081.1	21829449	.	T	C	.	.	MAF_INRAE=7.5
NC_035081.1	21829453	.	T	A	.	.	MAF_INRAE=7.5
NC_035081.1	21829503	.	CC	CT	.	.	MAF_USDA=6.25
NC_035081.1	21829638	.	T	C	.	.	MAF_INRAE=5.833
NC_035081.1	21829715	.	T	A	.	.	MAF_INRAE=40.0
NC_035081.1	21829720	.	G	A	.	.	MAF_INRAE=15.19;MAF_USDA=13.529
NC_035081.1	21829976	.	T	C	.	.	MAF_INRAE=6.667;MAF_USDA=6.557
NC_035081.1	21830005	.	C	T	.	.	MAF_INRAE=4.167
NC_035081.1	21830030	.	A	T	.	.	MAF_USDA=1.639
NC_035081.1	21830070	.	T	C	.	.	MAF_INRAE=6.962;MAF_USDA=5.882
NC_035081.1	21830091	.	T	C	.	.	MAF_USDA=4.918
NC_035081.1	21830127	.	T	C	.	.	MAF_INRAE=32.278;MAF_USDA=12.941
NC_035081.1	21830128	.	C	A	.	.	MAF_USDA=3.279
NC_035081.1	21830207	.	A	G	.	.	MAF_USDA=1.639
NC_035081.1	21830210	.	G	A	.	.	MAF_USDA=3.279
NC_035081.1	21830337	.	T	A	.	.	MAF_USDA=3.279
NC_035081.1	21830351	.	C	T	.	.	MAF_INRAE=47.468;MAF_USDA=47.647
NC_035081.1	21830416	.	C	A	.	.	MAF_USDA=4.918
NC_035081.1	21830587	.	C	A	.	.	MAF_INRAE=32.911;MAF_USDA=12.353
NC_035081.1	21830784	.	T	G	.	.	MAF_INRAE=6.667;MAF_USDA=9.016
NC_035081.1	21830792	.	G	A	.	.	MAF_USDA=3.279
NC_035081.1	21830820	.	C	A	.	.	MAF_USDA=7.377
NC_035081.1	21830852	.	C	T	.	.	MAF_USDA=1.639
NC_035081.1	21830887	.	T	G	.	.	MAF_USDA=3.279
NC_035081.1	21830908	.	A	T	.	.	MAF_USDA=3.279
NC_035081.1	21830910	.	G	T	.	.	MAF_USDA=7.377
NC_035081.1	21830912	.	A	T	.	.	MAF_INRAE=37.5;MAF_USDA=48.824
NC_035081.1	21830926	.	A	C	.	.	MAF_USDA=6.25
NC_035081.1	21830944	.	C	T	.	.	MAF_INRAE=32.911;MAF_USDA=17.059
NC_035081.1	21831016	.	A	C	.	.	MAF_INRAE=1.667
NC_035081.1	21831060	.	G	A	.	.	MAF_USDA=13.115
NC_035081.1	21831066	.	A	T	.	.	MAF_INRAE=39.241;MAF_USDA=20.0
NC_035081.1	21831081	.	C	A	.	.	MAF_USDA=8.197
NC_035081.1	21831096	.	G	T	.	.	MAF_INRAE=25.833;MAF_USDA=27.083
NC_035081.1	21831117	.	G	A	.	.	MAF_INRAE=32.911;MAF_USDA=12.941
NC_035081.1	21831208	.	T	C	.	.	MAF_INRAE=15.19;MAF_USDA=12.941
NC_035081.1	21831263	.	T	C	.	.	MAF_USDA=5.738
NC_035081.1	21831297	.	G	T	.	.	MAF_USDA=2.459
NC_035081.1	21831365	.	C	T	.	.	MAF_USDA=2.459
NC_035081.1	21831474	.	C	T	.	.	MAF_INRAE=6.962;MAF_USDA=7.647
NC_035081.1	21831477	.	G	C	.	.	MAF_INRAE=8.333;MAF_USDA=7.647
NC_035081.1	21831501	.	G	A	.	.	MAF_INRAE=44.304
NC_035081.1	21831561	.	T	A	.	.	MAF_INRAE=11.392;MAF_USDA=18.824
NC_035081.1	21831633	.	A	C	.	.	MAF_USDA=5.738
NC_035081.1	21831681	.	A	C	.	.	MAF_USDA=1.639
NC_035081.1	21831684	.	T	A	.	.	MAF_USDA=4.098
NC_035081.1	21831840	.	C	T	.	.	MAF_INRAE=3.797
NC_035081.1	21831892	.	G	A	.	.	MAF_INRAE=10.759;MAF_USDA=17.647
NC_035081.1	21831945	.	T	C	.	.	MAF_USDA=25.882
NC_035081.1	21831973	.	C	A	.	.	MAF_USDA=1.639
NC_035081.1	21832021	.	G	A	.	.	MAF_USDA=9.016
NC_035081.1	21832044	.	C	T	.	.	MAF_USDA=1.639
NC_035081.1	21832097	.	C	T	.	.	MAF_USDA=1.639
NC_035081.1	21832127	.	T	A	.	.	MAF_INRAE=37.975;MAF_USDA=27.059
NC_035081.1	21832158	.	C	A	.	.	MAF_USDA=2.459
NC_035081.1	21832243	.	C	T	.	.	MAF_USDA=9.836
NC_035081.1	21832298	.	G	T	.	.	MAF_INRAE=5.833
NC_035081.1	21832310	.	G	A	.	.	MAF_INRAE=10.127;MAF_USDA=32.941
NC_035081.1	21832331	.	T	C	.	.	MAF_USDA=4.098
NC_035081.1	21832358	.	G	A	.	.	MAF_USDA=1.639
NC_035081.1	21832380	.	G	A	.	.	MAF_INRAE=8.228;MAF_USDA=1.639
NC_035081.1	21832429	.	G	A	.	.	MAF_USDA=3.279
NC_035081.1	21832564	.	G	A	.	.	MAF_USDA=1.639
NC_035081.1	21832574	.	C	T	.	.	MAF_INRAE=12.658;MAF_USDA=18.235
NC_035081.1	21832584	.	C	T	.	.	MAF_INRAE=8.228;MAF_USDA=6.557
NC_035081.1	21832605	.	T	C	.	.	MAF_INRAE=8.228;MAF_USDA=17.213
NC_035081.1	21832705	.	G	T	.	.	MAF_INRAE=27.215;MAF_USDA=24.706
NC_035081.1	21832725	.	G	A	.	.	MAF_INRAE=5.263
NC_035081.1	21832762	.	C	T	.	.	MAF_INRAE=36.842;MAF_USDA=13.529
NC_035081.1	21832797	.	G	A	.	.	MAF_INRAE=4.167
NC_035081.1	21832835	.	T	A	.	.	MAF_INRAE=8.228;MAF_USDA=17.213
NC_035081.1	21832926	.	G	A	.	.	MAF_USDA=1.639
NC_035081.1	21832975	.	A	G	.	.	MAF_INRAE=45.57;MAF_USDA=40.0
NC_035081.1	21832985	.	C	T	.	.	MAF_USDA=5.294
NC_035081.1	21832992	.	C	T	.	.	MAF_USDA=4.706
NC_035081.1	21833011	.	C	A	.	.	MAF_INRAE=5.833
NC_035081.1	21833221	.	T	A	.	.	MAF_INRAE=17.722;MAF_USDA=19.412
NC_035081.1	21833325	.	T	C	.	.	MAF_USDA=2.459
NC_035081.1	21833361	.	A	T	.	.	MAF_USDA=3.279
NC_035081.1	21833364	.	T	A	.	.	MAF_USDA=2.459
NC_035081.1	21833365	.	A	T	.	.	MAF_INRAE=9.167
NC_035081.1	21833390	.	C	G	.	.	MAF_USDA=5.738
NC_035081.1	21833419	.	G	A	.	.	MAF_USDA=4.918
NC_035081.1	21833441	.	A	C	.	.	MAF_USDA=5.738
NC_035081.1	21833466	.	G	C	.	.	MAF_INRAE=5.833
NC_035081.1	21833467	.	T	C	.	.	MAF_INRAE=27.215;MAF_USDA=11.176
NC_035081.1	21833533	.	C	G	.	.	MAF_INRAE=21.053;MAF_USDA=6.471
NC_035081.1	21833543	.	C	A	.	.	MAF_INRAE=15.789;MAF_USDA=8.197
NC_035081.1	21833556	.	T	C	.	.	MAF_USDA=1.639
NC_035081.1	21833557	.	C	A	.	.	MAF_USDA=1.639
NC_035081.1	21834598	.	T	G	.	.	MAF_USDA=18.75
NC_035081.1	21834700	.	G	A	.	.	MAF_USDA=6.557
NC_035081.1	21834767	.	C	G	.	.	MAF_USDA=4.098
NC_035081.1	21834844	.	C	T	.	.	MAF_USDA=1.639
NC_035081.1	21834905	.	A	T	.	.	MAF_INRAE=5.833
NC_035081.1	21834923	.	T	A	.	.	MAF_INRAE=38.608;MAF_USDA=41.176
NC_035081.1	21834945	.	C	T	.	.	MAF_INRAE=11.667;MAF_USDA=11.176
NC_035081.1	21834987	.	T	A	.	.	MAF_INRAE=19.62;MAF_USDA=30.588
NC_035081.1	21835074	.	T	C	.	.	MAF_USDA=4.918
NC_035081.1	21835102	.	G	T	.	.	MAF_USDA=1.639
NC_035081.1	21835198	.	G	T	.	.	MAF_INRAE=41.772;MAF_USDA=12.941
NC_035081.1	21835199	.	A	T	.	.	MAF_INRAE=35.0;MAF_USDA=12.941
NC_035081.1	21835337	.	G	T	.	.	MAF_USDA=5.738
NC_035081.1	21835345	.	G	T	.	.	MAF_INRAE=18.354;MAF_USDA=30.588
NC_035081.1	21835358	.	A	C	.	.	MAF_INRAE=18.354;MAF_USDA=32.353
NC_035081.1	21835458	.	A	G	.	.	MAF_USDA=13.934
NC_035081.1	21835473	.	A	T	.	.	MAF_USDA=4.918
NC_035081.1	21835563	.	A	C	.	.	MAF_USDA=3.279
NC_035081.1	21835621	.	A	C	.	.	MAF_INRAE=29.747;MAF_USDA=5.294
NC_035081.1	21835721	.	C	T	.	.	MAF_INRAE=18.354;MAF_USDA=32.941
NC_035081.1	21835829	.	C	T	.	.	MAF_INRAE=18.354;MAF_USDA=31.176
NC_035081.1	21835840	.	T	C	.	.	MAF_USDA=1.639
NC_035081.1	21835843	.	A	C	.	.	MAF_INRAE=18.354;MAF_USDA=31.176
NC_035081.1	21835937	.	C	T	.	.	MAF_USDA=5.738
NC_035081.1	21835969	.	A	T	.	.	MAF_USDA=2.459
NC_035081.1	21835991	.	C	A	.	.	MAF_INRAE=41.772;MAF_USDA=13.529
NC_035081.1	21836101	.	G	T	.	.	MAF_USDA=8.197
NC_035081.1	21836192	.	C	T	.	.	MAF_USDA=7.377
NC_035081.1	21836206	.	A	T	.	.	MAF_USDA=7.377
NC_035081.1	21836208	.	A	T	.	.	MAF_USDA=11.475
NC_035081.1	21836209	.	A	T	.	.	MAF_USDA=14.754
NC_035081.1	21836210	.	T	G	.	.	MAF_USDA=3.279
NC_035081.1	21836211	.	G	T	.	.	MAF_INRAE=12.658
NC_035081.1	21836212	.	T	A	.	.	MAF_INRAE=5.833
NC_035081.1	21836213	.	A	T	.	.	MAF_INRAE=9.167;MAF_USDA=14.754
NC_035081.1	21836214	.	A	T	.	.	MAF_USDA=3.279
NC_035081.1	21836222	.	G	A	.	.	MAF_USDA=4.918
NC_035081.1	21836315	.	A	C	.	.	MAF_INRAE=6.962;MAF_USDA=5.294
NC_035081.1	21836377	.	G	A	.	.	MAF_USDA=4.098
NC_035081.1	21836380	.	G	T	.	.	MAF_INRAE=9.494;MAF_USDA=14.118
NC_035081.1	21836426	.	C	G	.	.	MAF_INRAE=3.797
NC_035081.1	21836456	.	C	T	.	.	MAF_INRAE=6.962;MAF_USDA=7.059
NC_035081.1	21836488	.	C	G	.	.	MAF_INRAE=4.167;MAF_USDA=9.016
NC_035081.1	21836511	.	A	G	.	.	MAF_USDA=1.639
NC_035081.1	21836520	.	G	A	.	.	MAF_INRAE=4.167
NC_035081.1	21836525	.	T	A	.	.	MAF_USDA=1.639
NC_035081.1	21836550	.	G	A	.	.	MAF_INRAE=15.19;MAF_USDA=9.412
NC_035081.1	21836559	.	A	C	.	.	MAF_INRAE=8.228;MAF_USDA=4.098
NC_035081.1	21836570	.	G	A	.	.	MAF_INRAE=19.62;MAF_USDA=30.0
NC_035081.1	21836577	.	T	G	.	.	MAF_INRAE=5.833;MAF_USDA=4.098
NC_035081.1	21836598	.	C	T	.	.	MAF_USDA=1.639
NC_035081.1	21836603	.	G	T	.	.	MAF_USDA=1.639
NC_035081.1	21836629	.	G	T	.	.	MAF_INRAE=11.667
NC_035081.1	21836631	.	G	A	.	.	MAF_INRAE=11.667
NC_035081.1	21836638	.	T	G	.	.	MAF_INRAE=11.667;MAF_USDA=7.647
NC_035081.1	21836693	.	A	T	.	.	MAF_INRAE=5.833;MAF_USDA=10.656
NC_035081.1	21836696	.	G	T	.	.	MAF_USDA=1.639
NC_035081.1	21836704	.	T	C	.	.	MAF_INRAE=3.333
NC_035081.1	21836705	.	G	T	.	.	MAF_USDA=4.918
NC_035081.1	21836743	.	T	G	.	.	MAF_USDA=3.279
NC_035081.1	21836839	.	G	C	.	.	MAF_USDA=21.311
NC_035081.1	21836986	.	C	A	.	.	MAF_INRAE=15.833;MAF_USDA=9.836
NC_035081.1	21837049	.	A	G	.	.	MAF_INRAE=5.0;MAF_USDA=2.459
NC_035081.1	21837066	.	G	A	.	.	MAF_INRAE=41.772;MAF_USDA=33.529
NC_035081.1	21837180	.	G	A	.	.	MAF_INRAE=5.833;MAF_USDA=6.557
NC_035081.1	21837196	.	C	T	.	.	MAF_USDA=20.492
NC_035081.1	21837198	.	T	C	.	.	MAF_USDA=20.492
NC_035081.1	21837208	.	G	T	.	.	MAF_INRAE=10.833
NC_035081.1	21837259	.	A	T	.	.	MAF_USDA=1.639
NC_035081.1	21837382	.	C	G	.	.	MAF_USDA=1.639
NC_035081.1	21837489	.	C	T	.	.	MAF_INRAE=6.962;MAF_USDA=4.706
NC_035081.1	21837620	.	T	A	.	.	MAF_INRAE=10.0;MAF_USDA=2.459
NC_035081.1	21837624	.	T	C	.	.	MAF_INRAE=8.861;MAF_USDA=31.765
NC_035081.1	21837711	.	G	T	.	.	MAF_USDA=5.738
NC_035081.1	21837796	.	G	A	.	.	MAF_INRAE=7.5;MAF_USDA=31.765
NC_035081.1	21837798	.	C	T	.	.	MAF_INRAE=45.833;MAF_USDA=34.118
NC_035081.1	21837872	.	G	C	.	.	MAF_INRAE=2.5;MAF_USDA=1.695
NC_035081.1	21837887	.	G	A	.	.	MAF_INRAE=10.0
NC_035081.1	21837914	.	C	T	.	.	MAF_USDA=22.034
NC_035081.1	21838060	.	G	T	.	.	MAF_USDA=6.78
NC_035081.1	21838071	.	C	A	.	.	MAF_INRAE=4.43;MAF_USDA=4.706
NC_035081.1	21838166	.	C	T	.	.	MAF_USDA=1.639
NC_035081.1	21838174	.	G	A	.	.	MAF_USDA=4.098
NC_035081.1	21838189	.	T	A	.	.	MAF_USDA=3.279
NC_035081.1	21838201	.	C	T	.	.	MAF_USDA=4.918
NC_035081.1	21838225	.	A	G	.	.	MAF_USDA=8.197
NC_035081.1	21838281	.	A	T	.	.	MAF_USDA=9.836
NC_035081.1	21838283	.	T	C	.	.	MAF_USDA=11.475
NC_035081.1	21838338	.	G	T	.	.	MAF_INRAE=9.494;MAF_USDA=15.294
NC_035081.1	21838343	.	T	G	.	.	MAF_INRAE=9.494
NC_035081.1	21838403	.	C	A	.	.	MAF_USDA=21.311
NC_035081.1	21838433	.	G	A	.	.	MAF_INRAE=8.333
NC_035081.1	21838459	.	G	A	.	.	MAF_INRAE=9.167
NC_035081.1	21838467	.	T	A	.	.	MAF_INRAE=9.494;MAF_USDA=30.588
NC_035081.1	21838469	.	G	A	.	.	MAF_INRAE=7.5;MAF_USDA=31.176
NC_035081.1	21838568	.	C	G	.	.	MAF_INRAE=9.494;MAF_USDA=15.294
NC_035081.1	21838569	.	A	T	.	.	MAF_INRAE=7.5;MAF_USDA=15.294
NC_035081.1	21838576	.	A	T	.	.	MAF_USDA=1.639
NC_035081.1	21838626	.	A	C	.	.	MAF_INRAE=30.38;MAF_USDA=17.059
NC_035081.1	21838763	.	G	T	.	.	MAF_INRAE=9.494;MAF_USDA=30.357
NC_035081.1	21838782	.	A	T	.	.	MAF_INRAE=9.494;MAF_USDA=14.706
NC_035081.1	21838839	.	G	A	.	.	MAF_USDA=4.918
NC_035081.1	21838840	.	T	C	.	.	MAF_USDA=6.557
NC_035081.1	21838841	.	G	A	.	.	MAF_USDA=2.459
NC_035081.1	21838932	.	G	A	.	.	MAF_INRAE=5.833
NC_035081.1	21838966	.	A	C	.	.	MAF_USDA=2.083
NC_035081.1	21839002	.	G	A	.	.	MAF_INRAE=5.833
NC_035081.1	21839211	.	G	A	.	.	MAF_INRAE=12.658;MAF_USDA=17.647
NC_035081.1	21839249	.	G	A	.	.	MAF_USDA=15.574
NC_035081.1	21839250	.	T	A	.	.	MAF_INRAE=34.81;MAF_USDA=14.118
NC_035081.1	21839317	.	A	C	.	.	MAF_INRAE=30.38;MAF_USDA=8.824
NC_035081.1	21839457	.	C	A	.	.	MAF_USDA=1.639
NC_035081.1	21839624	.	G	T	.	.	MAF_USDA=5.738
NC_035081.1	21839695	.	T	A	.	.	MAF_USDA=6.557
NC_035081.1	21839770	.	A	T	.	.	MAF_USDA=15.574
NC_035081.1	21839771	.	A	T	.	.	MAF_USDA=15.574
NC_035081.1	21839811	.	G	A	.	.	MAF_USDA=8.197
NC_035081.1	21839835	.	T	G	.	.	MAF_INRAE=36.709;MAF_USDA=50.0
NC_035081.1	21839912	.	C	A	.	.	MAF_INRAE=5.833;MAF_USDA=4.918
NC_035081.1	21839981	.	A	C	.	.	MAF_INRAE=5.0
NC_035081.1	21839992	.	C	T	.	.	MAF_INRAE=34.81;MAF_USDA=33.529
NC_035081.1	21839995	.	A	G	.	.	MAF_USDA=27.049
NC_035081.1	21840041	.	A	G	.	.	MAF_USDA=14.706
NC_035081.1	21840095	.	T	A	.	.	MAF_USDA=29.167
NC_035081.1	21840102	.	C	G	.	.	MAF_USDA=29.167
NC_035081.1	21840108	.	A	G	.	.	MAF_USDA=41.667
NC_035081.1	21840482	.	C	A	.	.	MAF_USDA=8.696
NC_035081.1	21840560	.	T	G	.	.	MAF_USDA=5.0
NC_035081.1	21840568	.	G	T	.	.	MAF_USDA=31.667
NC_035081.1	21840631	.	A	G	.	.	MAF_USDA=20.0
NC_035081.1	21840645	.	G	T	.	.	MAF_USDA=27.049
NC_035081.1	21840647	.	A	T	.	.	MAF_USDA=27.049
NC_035081.1	21840690	.	G	T	.	.	MAF_USDA=5.738
NC_035081.1	21840720	.	C	T	.	.	MAF_USDA=31.967
NC_035081.1	21840756	.	G	T	.	.	MAF_USDA=25.41
NC_035081.1	21840790	.	G	T	.	.	MAF_INRAE=5.833;MAF_USDA=4.918
NC_035081.1	21840805	.	T	C	.	.	MAF_INRAE=44.304;MAF_USDA=47.059
NC_035081.1	21840827	.	G	C	.	.	MAF_USDA=1.639
NC_035081.1	21840868	.	C	A	.	.	MAF_USDA=2.083
NC_035081.1	21840873	.	T	G	.	.	MAF_INRAE=5.833;MAF_USDA=5.738
NC_035081.1	21841014	.	T	A	.	.	MAF_USDA=26.23
NC_035081.1	21841153	.	C	T	.	.	MAF_USDA=3.279
NC_035081.1	21841155	.	C	G	.	.	MAF_INRAE=5.833;MAF_USDA=3.279
NC_035081.1	21841172	.	C	A	.	.	MAF_USDA=2.459
NC_035081.1	21841177	.	T	A	.	.	MAF_USDA=2.459
NC_035081.1	21841263	.	G	T	.	.	MAF_USDA=25.41
NC_035081.1	21841504	.	G	A	.	.	MAF_INRAE=9.494;MAF_USDA=34.118
NC_035081.1	21841680	.	C	A	.	.	MAF_USDA=2.459
NC_035081.1	21841820	.	T	C	.	.	MAF_USDA=1.639
NC_035081.1	21841850	.	T	A	.	.	MAF_INRAE=39.873;MAF_USDA=31.765
NC_035081.1	21841890	.	C	A	.	.	MAF_USDA=1.639
NC_035081.1	21842084	.	C	T	.	.	MAF_INRAE=9.494;MAF_USDA=14.706
NC_035081.1	21842097	.	C	T	.	.	MAF_INRAE=3.797;MAF_USDA=4.118
NC_035081.1	21842120	.	C	T	.	.	MAF_USDA=5.882
NC_035081.1	21842288	.	T	C	.	.	MAF_USDA=1.639
NC_035081.1	21842365	.	G	A	.	.	MAF_INRAE=39.167
NC_035081.1	21842378	.	G	A	.	.	MAF_INRAE=40.833
NC_035081.1	21842382	.	G	A	.	.	MAF_INRAE=6.667
NC_035081.1	21842473	.	G	T	.	.	MAF_INRAE=47.5
NC_035081.1	21842483	.	A	G	.	.	MAF_INRAE=10.0
NC_035081.1	21842499	.	A	G	.	.	MAF_INRAE=44.167
NC_035081.1	21842509	.	C	T	.	.	MAF_INRAE=30.833
NC_035081.1	21842525	.	C	T	.	.	MAF_INRAE=12.5
NC_035081.1	21842534	.	A	G	.	.	MAF_INRAE=10.833
NC_035081.1	21842592	.	C	T	.	.	MAF_INRAE=3.333
NC_035081.1	21842598	.	A	C	.	.	MAF_INRAE=37.5
NC_035081.1	21842621	.	T	C	.	.	MAF_INRAE=1.667
NC_035081.1	21842622	.	G	A	.	.	MAF_INRAE=1.667
NC_035081.1	21842630	.	C	T	.	.	MAF_INRAE=1.667
NC_035081.1	21842634	.	G	A	.	.	MAF_INRAE=2.532
NC_035081.1	21842636	.	A	T	.	.	MAF_INRAE=30.0
NC_035081.1	21842651	.	T	C	.	.	MAF_INRAE=20.833
NC_035081.1	21842684	.	C	A	.	.	MAF_INRAE=21.667
NC_035081.1	21842697	.	A	C	.	.	MAF_INRAE=21.667
NC_035081.1	21842707	.	T	C	.	.	MAF_INRAE=41.667
NC_035081.1	21842708	.	G	A	.	.	MAF_INRAE=21.667
NC_035081.1	21842718	.	C	A	.	.	MAF_INRAE=20.0
NC_035081.1	21842719	.	A	T	.	.	MAF_INRAE=20.0
NC_035081.1	21842726	.	C	G	.	.	MAF_INRAE=15.0
NC_035081.1	21842740	.	C	A	.	.	MAF_INRAE=8.333
NC_035081.1	21842763	.	T	G	.	.	MAF_INRAE=2.5
NC_035081.1	21842768	.	T	C	.	.	MAF_INRAE=2.5
NC_035081.1	21842773	.	T	C	.	.	MAF_INRAE=10.759;MAF_USDA=14.583
NC_035081.1	21842774	.	T	C	.	.	MAF_INRAE=2.5
NC_035081.1	21842785	.	T	C	.	.	MAF_INRAE=3.333
NC_035081.1	21842793	.	C	A	.	.	MAF_INRAE=2.5
NC_035081.1	21842829	.	A	G	.	.	MAF_USDA=1.639
NC_035081.1	21842871	.	C	A	.	.	MAF_USDA=4.918
NC_035081.1	21842884	.	A	C	.	.	MAF_USDA=6.557
NC_035081.1	21842895	.	T	C	.	.	MAF_INRAE=7.5
NC_035081.1	21842911	.	G	A	.	.	MAF_USDA=1.639
NC_035081.1	21842916	.	A	T	.	.	MAF_INRAE=22.5
NC_035081.1	21842931	.	C	T	.	.	MAF_INRAE=21.667
NC_035081.1	21842933	.	C	T	.	.	MAF_INRAE=20.0
NC_035081.1	21842939	.	T	C	.	.	MAF_USDA=1.639
NC_035081.1	21842947	.	C	T	.	.	MAF_INRAE=15.833
NC_035081.1	21842965	.	C	T	.	.	MAF_INRAE=4.167
NC_035081.1	21842978	.	G	C	.	.	MAF_INRAE=1.667
NC_035081.1	21842979	.	G	A	.	.	MAF_INRAE=1.667
NC_035081.1	21843045	.	TAGACTC	TAGACTT	.	.	MAF_USDA=4.167
NC_035081.1	21843051	.	C	T	.	.	MAF_INRAE=30.38
NC_035081.1	21843080	.	G	A	.	.	MAF_USDA=11.475
NC_035081.1	21843088	.	C	A	.	.	MAF_USDA=3.279
NC_035081.1	21843126	.	T	C	.	.	MAF_USDA=14.754
NC_035081.1	21843175	.	G	A	.	.	MAF_USDA=1.639
NC_035081.1	21843284	.	G	A	.	.	MAF_INRAE=44.937;MAF_USDA=47.647
NC_035081.1	21843311	.	G	A	.	.	MAF_INRAE=39.873;MAF_USDA=42.941
NC_035081.1	21843369	.	T	A	.	.	MAF_INRAE=37.342;MAF_USDA=21.765
NC_035081.1	21843424	.	C	T	.	.	MAF_INRAE=36.709;MAF_USDA=21.176
NC_035081.1	21843429	.	G	A	.	.	MAF_USDA=2.459
NC_035081.1	21843440	.	G	A	.	.	MAF_USDA=1.639
NC_035081.1	21843563	.	C	T	.	.	MAF_INRAE=30.38;MAF_USDA=6.471
NC_035081.1	21843738	.	T	G	.	.	MAF_USDA=15.574
NC_035081.1	21843835	.	G	A	.	.	MAF_INRAE=3.797
NC_035081.1	21844192	.	G	A	.	.	MAF_USDA=7.059
NC_035081.1	21844286	.	C	T	.	.	MAF_INRAE=39.873;MAF_USDA=24.706
NC_035081.1	21844321	.	C	T	.	.	MAF_INRAE=5.833
NC_035081.1	21844386	.	A	G	.	.	MAF_INRAE=39.873;MAF_USDA=25.294
NC_035081.1	21844522	.	T	A	.	.	MAF_USDA=9.412
NC_035081.1	21844523	.	T	A	.	.	MAF_USDA=9.412
NC_035081.1	21844524	.	T	A	.	.	MAF_USDA=27.647
NC_035081.1	21844525	.	T	A	.	.	MAF_USDA=28.824
NC_035081.1	21844526	.	T	A	.	.	MAF_USDA=36.31
NC_035081.1	21844527	.	T	A	.	.	MAF_USDA=27.976
NC_035081.1	21844545	.	A	C	.	.	MAF_INRAE=5.833
NC_035081.1	21844658	.	T	G	.	.	MAF_USDA=4.918
NC_035081.1	21844677	.	C	A	.	.	MAF_INRAE=11.667;MAF_USDA=11.176
NC_035081.1	21844700	.	C	A	.	.	MAF_USDA=7.377
NC_035081.1	21844731	.	A	C	.	.	MAF_INRAE=39.241;MAF_USDA=32.941
NC_035081.1	21844753	.	A	G	.	.	MAF_USDA=4.918
NC_035081.1	21844763	.	G	A	.	.	MAF_INRAE=9.494;MAF_USDA=15.294
NC_035081.1	21844771	.	G	T	.	.	MAF_INRAE=10.0
NC_035081.1	21844798	.	G	C	.	.	MAF_INRAE=3.797;MAF_USDA=6.471
NC_035081.1	21844823	.	C	G	.	.	MAF_USDA=4.706
NC_035081.1	21844825	.	T	C	.	.	MAF_INRAE=30.38;MAF_USDA=9.412
NC_035081.1	21844827	.	T	C	.	.	MAF_INRAE=32.5;MAF_USDA=13.529
NC_035081.1	21844852	.	A	C	.	.	MAF_INRAE=3.797;MAF_USDA=7.059
NC_035081.1	21844916	.	A	G	.	.	MAF_INRAE=5.833
NC_035081.1	21844979	.	T	G	.	.	MAF_USDA=2.459
NC_035081.1	21844999	.	G	C	.	.	MAF_INRAE=10.0
NC_035081.1	21845028	.	C	T	.	.	MAF_INRAE=29.747;MAF_USDA=8.824
NC_035081.1	21845143	.	G	A	.	.	MAF_USDA=2.459
NC_035081.1	21845173	.	A	T	.	.	MAF_INRAE=11.667;MAF_USDA=11.765
NC_035081.1	21845215	.	A	C	.	.	MAF_INRAE=41.139;MAF_USDA=41.765
NC_035081.1	21845267	.	G	T	.	.	MAF_INRAE=11.667;MAF_USDA=11.765
NC_035081.1	21845283	.	T	A	.	.	MAF_USDA=6.557
NC_035081.1	21845309	.	C	A	.	.	MAF_INRAE=48.734;MAF_USDA=29.412
NC_035081.1	21845355	.	C	T	.	.	MAF_INRAE=9.494;MAF_USDA=14.706
NC_035081.1	21845359	.	C	A	.	.	MAF_INRAE=7.5;MAF_USDA=14.706
NC_035081.1	21845391	.	A	C	.	.	MAF_INRAE=5.833;MAF_USDA=4.098
NC_035081.1	21845538	.	C	A	.	.	MAF_USDA=2.083
NC_035081.1	21845583	.	A	C	.	.	MAF_USDA=4.098
NC_035081.1	21845625	.	C	T	.	.	MAF_INRAE=6.962;MAF_USDA=12.941
NC_035081.1	21845632	.	G	A	.	.	MAF_USDA=1.639
NC_035081.1	21845789	.	G	C	.	.	MAF_INRAE=40.506;MAF_USDA=17.059
NC_035081.1	21845795	.	T	G	.	.	MAF_INRAE=27.215;MAF_USDA=13.529
NC_035081.1	21845870	.	G	A	.	.	MAF_INRAE=48.734;MAF_USDA=25.294
NC_035081.1	21845947	.	C	T	.	.	MAF_INRAE=48.734;MAF_USDA=25.294
NC_035081.1	21845974	.	A	G	.	.	MAF_USDA=1.639
NC_035081.1	21845977	.	C	T	.	.	MAF_USDA=8.197
NC_035081.1	21845978	.	T	G	.	.	MAF_INRAE=30.38;MAF_USDA=6.471
NC_035081.1	21846079	.	T	C	.	.	MAF_INRAE=11.667;MAF_USDA=25.882
NC_035081.1	21846080	.	G	A	.	.	MAF_USDA=5.738
NC_035081.1	21846118	.	T	C	.	.	MAF_INRAE=3.797
NC_035081.1	21846149	.	G	A	.	.	MAF_INRAE=31.646;MAF_USDA=15.294
NC_035081.1	21846163	.	G	T	.	.	MAF_USDA=7.377
NC_035081.1	21846446	.	T	G	.	.	MAF_INRAE=3.797
NC_035081.1	21846494	.	C	T	.	.	MAF_INRAE=27.215;MAF_USDA=11.176
NC_035081.1	21846544	.	T	C	.	.	MAF_USDA=1.639
NC_035081.1	21846550	.	G	A	.	.	MAF_INRAE=43.038;MAF_USDA=31.765
NC_035081.1	21846573	.	T	A	.	.	MAF_USDA=2.459
NC_035081.1	21846588	.	A	G	.	.	MAF_INRAE=30.38;MAF_USDA=6.471
NC_035081.1	21846621	.	A	T	.	.	MAF_INRAE=31.646;MAF_USDA=12.353
NC_035081.1	21846675	.	A	G	.	.	MAF_INRAE=39.873;MAF_USDA=24.118
NC_035081.1	21846700	.	T	G	.	.	MAF_INRAE=49.367;MAF_USDA=46.471
NC_035081.1	21846714	.	G	T	.	.	MAF_INRAE=11.392;MAF_USDA=5.738
NC_035081.1	21846734	.	G	A	.	.	MAF_INRAE=50.0;MAF_USDA=47.647
NC_035081.1	21846741	.	C	A	.	.	MAF_USDA=21.311
NC_035081.1	21846773	.	G	C	.	.	MAF_INRAE=49.367;MAF_USDA=48.235
NC_035081.1	21846799	.	T	C	.	.	MAF_INRAE=33.544;MAF_USDA=17.059
NC_035081.1	21846841	.	C	T	.	.	MAF_INRAE=31.646;MAF_USDA=11.765
NC_035081.1	21846852	.	A	T	.	.	MAF_INRAE=3.797
NC_035081.1	21846859	.	T	C	.	.	MAF_INRAE=39.241;MAF_USDA=31.176
NC_035081.1	21846860	.	G	A	.	.	MAF_INRAE=7.5;MAF_USDA=22.941
NC_035081.1	21846865	.	G	T	.	.	MAF_USDA=2.459
NC_035081.1	21846867	.	C	T	.	.	MAF_INRAE=6.962;MAF_USDA=18.235
NC_035081.1	21846890	.	T	C	.	.	MAF_INRAE=37.975;MAF_USDA=13.529
NC_035081.1	21846933	.	T	C	.	.	MAF_INRAE=11.392;MAF_USDA=26.23
NC_035081.1	21846958	.	G	T	.	.	MAF_INRAE=11.667;MAF_USDA=20.588
NC_035081.1	21846980	.	A	C	.	.	MAF_INRAE=42.405;MAF_USDA=48.235
NC_035081.1	21846990	.	G	A	.	.	MAF_USDA=4.918
NC_035081.1	21847072	.	G	A	.	.	MAF_INRAE=10.759;MAF_USDA=7.059
NC_035081.1	21847130	.	A	C	.	.	MAF_USDA=1.639
NC_035081.1	21847163	.	T	C	.	.	MAF_INRAE=30.38;MAF_USDA=36.471
NC_035081.1	21847206	.	G	C	.	.	MAF_INRAE=17.089;MAF_USDA=19.412
NC_035081.1	21847250	.	G	C	.	.	MAF_USDA=7.647
NC_035081.1	21847331	.	A	G	.	.	MAF_INRAE=16.456;MAF_USDA=23.529
NC_035081.1	21847332	.	C	A	.	.	MAF_USDA=5.738
NC_035081.1	21847372	.	G	T	.	.	MAF_INRAE=17.089;MAF_USDA=23.529
NC_035081.1	21847416	.	T	C	.	.	MAF_INRAE=41.139;MAF_USDA=42.353
NC_035081.1	21847435	.	A	C	.	.	MAF_INRAE=48.734;MAF_USDA=37.059
NC_035081.1	21847442	.	T	G	.	.	MAF_INRAE=3.797
NC_035081.1	21847561	.	C	A	.	.	MAF_USDA=3.279
NC_035081.1	21847621	.	T	G	.	.	MAF_INRAE=32.911;MAF_USDA=28.824
NC_035081.1	21847629	.	G	A	.	.	MAF_INRAE=6.962;MAF_USDA=7.647
NC_035081.1	21847700	.	T	A	.	.	MAF_USDA=1.639
NC_035081.1	21847744	.	G	C	.	.	MAF_INRAE=36.842;MAF_USDA=38.235
NC_035081.1	21847796	.	A	T	.	.	MAF_USDA=4.237
NC_035081.1	21847872	.	T	A	.	.	MAF_USDA=1.695
NC_035081.1	21847925	.	T	C	.	.	MAF_USDA=1.695
NC_035081.1	21847982	.	C	G	.	.	MAF_USDA=32.317
NC_035081.1	21848186	.	C	T	.	.	MAF_INRAE=31.013;MAF_USDA=35.366
NC_035081.1	21848194	.	T	C	.	.	MAF_USDA=9.146
NC_035081.1	21848277	.	A	G	.	.	MAF_INRAE=48.101;MAF_USDA=40.0
NC_035081.1	21848300	.	A	G	.	.	MAF_INRAE=6.962;MAF_USDA=7.059
NC_035081.1	21848370	.	G	T	.	.	MAF_USDA=21.765
NC_035081.1	21848444	.	A	G	.	.	MAF_USDA=26.471
NC_035081.1	21848453	.	C	T	.	.	MAF_INRAE=11.667;MAF_USDA=20.588
NC_035081.1	21848476	.	G	A	.	.	MAF_USDA=25.882
NC_035081.1	21848504	.	G	T	.	.	MAF_INRAE=6.962;MAF_USDA=8.235
NC_035081.1	21848579	.	C	T	.	.	MAF_USDA=4.098
NC_035081.1	21848619	.	G	A	.	.	MAF_USDA=1.639
NC_035081.1	21848635	.	T	C	.	.	MAF_USDA=1.639
NC_035081.1	21848636	.	T	G	.	.	MAF_USDA=3.279
NC_035081.1	21848660	.	T	G	.	.	MAF_USDA=2.459
NC_035081.1	21848718	.	A	G	.	.	MAF_USDA=4.918
NC_035081.1	21848728	.	A	C	.	.	MAF_INRAE=11.667;MAF_USDA=21.765
NC_035081.1	21848741	.	G	T	.	.	MAF_USDA=5.738
NC_035081.1	21848745	.	T	C	.	.	MAF_INRAE=5.833
NC_035081.1	21848751	.	C	G	.	.	MAF_USDA=1.639
NC_035081.1	21848786	.	G	A	.	.	MAF_USDA=2.459
NC_035081.1	21848878	.	T	C	.	.	MAF_USDA=26.471
NC_035081.1	21848912	.	G	C	.	.	MAF_INRAE=48.734;MAF_USDA=39.412
NC_035081.1	21848915	.	A	G	.	.	MAF_USDA=27.059
NC_035081.1	21848936	.	C	T	.	.	MAF_INRAE=47.5;MAF_USDA=39.412
NC_035081.1	21848965	.	A	G	.	.	MAF_USDA=2.083
NC_035081.1	21849043	.	C	A	.	.	MAF_INRAE=48.734;MAF_USDA=34.118
NC_035081.1	21849045	.	T	A	.	.	MAF_USDA=2.459
NC_035081.1	21849055	.	A	T	.	.	MAF_USDA=2.459
NC_035081.1	21849170	.	C	T	.	.	MAF_USDA=3.333
NC_035081.1	21849238	.	A	C	.	.	MAF_INRAE=6.329;MAF_USDA=7.143
NC_035081.1	21849334	.	A	T	.	.	MAF_USDA=4.098
NC_035081.1	21849383	.	C	A	.	.	MAF_INRAE=31.646;MAF_USDA=11.176
NC_035081.1	21849568	.	G	A	.	.	MAF_INRAE=6.962;MAF_USDA=6.471
NC_035081.1	21849711	.	T	A,C	.	.	MAF_INRAE=5.263
NC_035081.1	21849774	.	C	G	.	.	MAF_USDA=1.639
NC_035081.1	21849840	.	A	T	.	.	MAF_USDA=3.529
NC_035081.1	21849918	.	G	C	.	.	MAF_USDA=2.083
NC_035081.1	21849933	.	T	A	.	.	MAF_INRAE=17.089;MAF_USDA=16.471
NC_035081.1	21850001	.	A	G	.	.	MAF_INRAE=31.013;MAF_USDA=11.765
NC_035081.1	21850014	.	T	C	.	.	MAF_USDA=25.882
NC_035081.1	21850025	.	C	A	.	.	MAF_USDA=8.197
NC_035081.1	21850034	.	G	T	.	.	MAF_USDA=25.882
NC_035081.1	21850075	.	C	A	.	.	MAF_INRAE=17.089;MAF_USDA=44.118
NC_035081.1	21850106	.	C	A	.	.	MAF_USDA=3.529
NC_035081.1	21850173	.	G	A	.	.	MAF_USDA=26.471
NC_035081.1	21850188	.	A	C	.	.	MAF_USDA=20.492
NC_035081.1	21850189	.	G	A	.	.	MAF_INRAE=39.167;MAF_USDA=12.353
NC_035081.1	21850257	.	G	A	.	.	MAF_USDA=4.918
NC_035081.1	21850263	.	T	C	.	.	MAF_USDA=25.882
NC_035081.1	21850282	.	A	T	.	.	MAF_INRAE=5.833
NC_035081.1	21850329	.	G	A	.	.	MAF_USDA=27.059
NC_035081.1	21850406	.	T	G	.	.	MAF_USDA=25.294
NC_035081.1	21850408	.	C	A	.	.	MAF_USDA=1.639
NC_035081.1	21850688	.	T	C	.	.	MAF_INRAE=17.722;MAF_USDA=39.583
NC_035081.1	21850719	.	GACACAAC	GACACAAT	.	.	MAF_USDA=25.0
NC_035081.1	21850726	.	C	T	.	.	MAF_INRAE=12.5
NC_035081.1	21850732	.	T	G	.	.	MAF_USDA=9.016
NC_035081.1	21850767	.	G	A	.	.	MAF_USDA=2.459
NC_035081.1	21850860	.	A	T	.	.	MAF_USDA=2.083
NC_035081.1	21850893	.	T	C	.	.	MAF_INRAE=6.962;MAF_USDA=6.471
NC_035081.1	21850897	.	G	A	.	.	MAF_INRAE=11.667;MAF_USDA=10.0
NC_035081.1	21850898	.	G	A	.	.	MAF_INRAE=30.38;MAF_USDA=7.059
NC_035081.1	21850934	.	G	A	.	.	MAF_USDA=3.279
NC_035081.1	21850946	.	G	C	.	.	MAF_INRAE=11.667;MAF_USDA=20.0
NC_035081.1	21851021	.	T	G	.	.	MAF_USDA=5.738
NC_035081.1	21851058	.	T	A	.	.	MAF_USDA=34.426
NC_035081.1	21851063	.	G	T,A	.	.	MAF_INRAE=21.053
NC_035081.1	21851176	.	C	T	.	.	MAF_INRAE=11.667;MAF_USDA=18.824
NC_035081.1	21851236	.	G	A	.	.	MAF_USDA=3.279
NC_035081.1	21851246	.	T	A	.	.	MAF_INRAE=31.646;MAF_USDA=11.765
NC_035081.1	21851302	.	C	A	.	.	MAF_INRAE=6.962;MAF_USDA=34.524
NC_035081.1	21851329	.	C	T	.	.	MAF_USDA=9.167
NC_035081.1	21851594	.	T	C	.	.	MAF_USDA=20.588
NC_035081.1	21851669	.	C	T	.	.	MAF_INRAE=29.114;MAF_USDA=13.529
NC_035081.1	21851689	.	T	C	.	.	MAF_USDA=2.459
NC_035081.1	21851770	.	C	T	.	.	MAF_USDA=1.639
NC_035081.1	21851782	.	C	T	.	.	MAF_USDA=5.738
NC_035081.1	21851822	.	G	T	.	.	MAF_INRAE=40.506;MAF_USDA=48.235
NC_035081.1	21851869	.	C	T	.	.	MAF_INRAE=27.848;MAF_USDA=11.765
NC_035081.1	21851870	.	T	C	.	.	MAF_INRAE=11.667;MAF_USDA=36.471
NC_035081.1	21851881	.	G	A	.	.	MAF_INRAE=40.506;MAF_USDA=46.471
NC_035081.1	21851898	.	T	C	.	.	MAF_INRAE=30.38;MAF_USDA=25.882
NC_035081.1	21851931	.	G	A	.	.	MAF_USDA=5.882
NC_035081.1	21851946	.	C	T	.	.	MAF_USDA=1.639
NC_035081.1	21852030	.	G	A	.	.	MAF_USDA=1.765
NC_035081.1	21852075	.	A	T	.	.	MAF_USDA=6.557
NC_035081.1	21852079	.	C	T	.	.	MAF_INRAE=10.0
NC_035081.1	21852088	.	T	C	.	.	MAF_INRAE=14.557;MAF_USDA=5.882
NC_035081.1	21852117	.	C	A	.	.	MAF_INRAE=6.962;MAF_USDA=4.706
NC_035081.1	21852181	.	A	T	.	.	MAF_USDA=3.279
NC_035081.1	21852200	.	A	C	.	.	MAF_INRAE=41.139;MAF_USDA=45.294
NC_035081.1	21852289	.	T	C	.	.	MAF_USDA=6.557
NC_035081.1	21852367	.	A	C	.	.	MAF_INRAE=6.962;MAF_USDA=4.706
NC_035081.1	21852370	.	T	A	.	.	MAF_INRAE=9.494;MAF_USDA=14.706
NC_035081.1	21852388	.	A	G	.	.	MAF_USDA=1.667
NC_035081.1	21852460	.	C	T	.	.	MAF_INRAE=44.937;MAF_USDA=45.294
NC_035081.1	21852477	.	G	A	.	.	MAF_INRAE=26.582;MAF_USDA=11.765
NC_035081.1	21852509	.	C	T	.	.	MAF_USDA=2.459
NC_035081.1	21852531	.	C	T	.	.	MAF_INRAE=40.506;MAF_USDA=31.176
NC_035081.1	21852532	.	G	A	.	.	MAF_USDA=1.639
NC_035081.1	21852534	.	C	A	.	.	MAF_USDA=3.279
NC_035081.1	21852552	.	C	T	.	.	MAF_USDA=2.083
NC_035081.1	21852601	.	G	A	.	.	MAF_USDA=8.197
NC_035081.1	21852605	.	C	A	.	.	MAF_INRAE=41.139;MAF_USDA=31.176
NC_035081.1	21852638	.	G	A	.	.	MAF_USDA=4.918
NC_035081.1	21852646	.	T	C	.	.	MAF_USDA=4.918
NC_035081.1	21852674	.	C	A	.	.	MAF_INRAE=14.557;MAF_USDA=5.294
NC_035081.1	21852687	.	G	T	.	.	MAF_INRAE=30.38;MAF_USDA=5.882
NC_035081.1	21852702	.	G	A	.	.	MAF_USDA=2.459
NC_035081.1	21852762	.	A	C	.	.	MAF_USDA=2.459
NC_035081.1	21852774	.	C	T	.	.	MAF_USDA=6.557
NC_035081.1	21852902	.	T	A	.	.	MAF_INRAE=44.304;MAF_USDA=49.412
NC_035081.1	21852911	.	T	G	.	.	MAF_USDA=6.557
NC_035081.1	21852932	.	G	A	.	.	MAF_INRAE=12.5;MAF_USDA=17.059
NC_035081.1	21852989	.	C	A	.	.	MAF_USDA=3.279
NC_035081.1	21852994	.	T	C	.	.	MAF_USDA=3.279
NC_035081.1	21853058	.	A	C	.	.	MAF_INRAE=44.304;MAF_USDA=46.471
NC_035081.1	21853107	.	G	T	.	.	MAF_INRAE=3.797
NC_035081.1	21853116	.	T	G	.	.	MAF_INRAE=41.772;MAF_USDA=48.235
NC_035081.1	21853263	.	A	G	.	.	MAF_USDA=2.459
NC_035081.1	21853293	.	G	T	.	.	MAF_USDA=1.639
NC_035081.1	21853319	.	G	C	.	.	MAF_INRAE=44.304;MAF_USDA=47.647
NC_035081.1	21853359	.	G	T	.	.	MAF_INRAE=3.797
NC_035081.1	21853383	.	G	A	.	.	MAF_USDA=1.639
NC_035081.1	21853386	.	G	T	.	.	MAF_INRAE=14.557;MAF_USDA=4.706
NC_035081.1	21853391	.	T	G	.	.	MAF_INRAE=3.797
NC_035081.1	21853414	.	A	T	.	.	MAF_INRAE=44.304
NC_035081.1	21853447	.	C	A	.	.	MAF_INRAE=44.304;MAF_USDA=48.235
NC_035081.1	21853506	.	A	T	.	.	MAF_USDA=5.738
NC_035081.1	21853531	.	T	C	.	.	MAF_USDA=4.098
NC_035081.1	21853592	.	C	T	.	.	MAF_INRAE=5.0
NC_035081.1	21853613	.	A	T	.	.	MAF_USDA=2.941
NC_035081.1	21853654	.	C	A	.	.	MAF_INRAE=44.937;MAF_USDA=49.412
NC_035081.1	21853698	.	A	C	.	.	MAF_USDA=45.882
NC_035081.1	21853700	.	T	C	.	.	MAF_USDA=4.706
NC_035081.1	21853720	.	G	T	.	.	MAF_USDA=1.639
NC_035081.1	21853741	.	G	T	.	.	MAF_INRAE=44.304;MAF_USDA=48.235
NC_035081.1	21853742	.	T	A	.	.	MAF_INRAE=12.5;MAF_USDA=5.294
NC_035081.1	21853885	.	G	A	.	.	MAF_INRAE=10.0;MAF_USDA=7.647
NC_035081.1	21853932	.	C	G	.	.	MAF_INRAE=48.734;MAF_USDA=48.824
NC_035081.1	21853962	.	G	T	.	.	MAF_USDA=1.176
NC_035081.1	21853969	.	T	C	.	.	MAF_USDA=1.639
NC_035081.1	21854027	.	A	C	.	.	MAF_USDA=2.459
NC_035081.1	21854063	.	T	A	.	.	MAF_INRAE=45.57;MAF_USDA=47.059
NC_035081.1	21854081	.	T	C	.	.	MAF_USDA=2.459
NC_035081.1	21854096	.	G	A	.	.	MAF_USDA=2.459
NC_035081.1	21854117	.	C	A	.	.	MAF_USDA=3.279
NC_035081.1	21854119	.	G	A	.	.	MAF_USDA=1.639
NC_035081.1	21854150	.	G	C	.	.	MAF_USDA=1.639
NC_035081.1	21854159	.	C	A	.	.	MAF_USDA=2.459
NC_035081.1	21854164	.	C	A	.	.	MAF_USDA=2.459
NC_035081.1	21854178	.	A	G	.	.	MAF_USDA=3.279
NC_035081.1	21854179	.	C	A	.	.	MAF_USDA=2.459
NC_035081.1	21854209	.	G	T	.	.	MAF_INRAE=31.646
NC_035081.1	21854225	.	T	G	.	.	MAF_INRAE=6.962;MAF_USDA=21.765
NC_035081.1	21854299	.	A	T	.	.	MAF_USDA=2.459
NC_035081.1	21854330	.	G	A	.	.	MAF_INRAE=31.646;MAF_USDA=11.765
NC_035081.1	21854389	.	C	T	.	.	MAF_USDA=3.279
NC_035081.1	21854469	.	T	C	.	.	MAF_INRAE=6.962;MAF_USDA=4.706
NC_035081.1	21854480	.	C	T	.	.	MAF_USDA=5.738
NC_035081.1	21854498	.	C	T	.	.	MAF_INRAE=31.646;MAF_USDA=13.529
NC_035081.1	21854528	.	T	G	.	.	MAF_USDA=3.279
NC_035081.1	21854617	.	G	A	.	.	MAF_INRAE=3.797
NC_035081.1	21854621	.	G	A	.	.	MAF_INRAE=30.38;MAF_USDA=7.059
NC_035081.1	21854622	.	T	C	.	.	MAF_INRAE=26.667;MAF_USDA=6.471
NC_035081.1	21854630	.	G	A	.	.	MAF_INRAE=27.215;MAF_USDA=11.905
NC_035081.1	21854670	.	A	G	.	.	MAF_INRAE=41.139;MAF_USDA=47.059
NC_035081.1	21854769	.	T	C	.	.	MAF_INRAE=43.333;MAF_USDA=47.647
NC_035081.1	21854813	.	A	G	.	.	MAF_USDA=2.459
NC_035081.1	21854885	.	G	T	.	.	MAF_INRAE=9.494;MAF_USDA=15.294
NC_035081.1	21854905	.	A	T	.	.	MAF_USDA=9.016
NC_035081.1	21854929	.	A	C	.	.	MAF_INRAE=31.646;MAF_USDA=11.176
NC_035081.1	21854930	.	A	T	.	.	MAF_USDA=4.098
NC_035081.1	21854962	.	G	A	.	.	MAF_INRAE=40.506;MAF_USDA=45.882
NC_035081.1	21854975	.	T	G	.	.	MAF_INRAE=11.667;MAF_USDA=18.235
NC_035081.1	21855077	.	C	T	.	.	MAF_USDA=6.897
NC_035081.1	21855098	.	G	A	.	.	MAF_USDA=2.586
NC_035081.1	21855125	.	T	A	.	.	MAF_USDA=3.39
NC_035081.1	21855148	.	A	G	.	.	MAF_USDA=6.78
NC_035081.1	21855193	.	G	A	.	.	MAF_USDA=1.695
NC_035081.1	21855225	.	T	C	.	.	MAF_USDA=48.193
NC_035081.1	21855234	.	C	T	.	.	MAF_USDA=17.47
NC_035081.1	21855238	.	G	A	.	.	MAF_USDA=48.193
NC_035081.1	21855276	.	C	T	.	.	MAF_USDA=48.193
NC_035081.1	21855303	.	A	G	.	.	MAF_USDA=49.398
NC_035081.1	21855379	.	G	A	.	.	MAF_USDA=21.687
NC_035081.1	21855409	.	C	T	.	.	MAF_USDA=49.398
NC_035081.1	21855524	.	C	T	.	.	MAF_INRAE=3.797
NC_035081.1	21855526	.	C	A	.	.	MAF_INRAE=13.333
NC_035081.1	21855570	.	G	A	.	.	MAF_INRAE=49.367;MAF_USDA=35.882
NC_035081.1	21855571	.	G	A	.	.	MAF_USDA=3.529
NC_035081.1	21855611	.	G	A	.	.	MAF_USDA=5.738
NC_035081.1	21855744	.	A	C	.	.	MAF_USDA=20.492
NC_035081.1	21855745	.	A	C	.	.	MAF_INRAE=32.5;MAF_USDA=14.118
NC_035081.1	21855754	.	T	C	.	.	MAF_USDA=2.459
NC_035081.1	21855775	.	G	C	.	.	MAF_USDA=5.738
NC_035081.1	21855783	.	T	G	.	.	MAF_USDA=2.459
NC_035081.1	21855798	.	G	T	.	.	MAF_INRAE=3.797
NC_035081.1	21855875	.	TAAAAACAGTTATTA	TAAAAACAGTTATTC	.	.	MAF_USDA=33.333
NC_035081.1	21855897	.	A	G	.	.	MAF_USDA=5.738
NC_035081.1	21855905	.	G	A	.	.	MAF_INRAE=11.667;MAF_USDA=17.059
NC_035081.1	21855922	.	G	A	.	.	MAF_INRAE=40.506;MAF_USDA=46.471
NC_035081.1	21855961	.	A	G	.	.	MAF_INRAE=39.873;MAF_USDA=47.619
NC_035081.1	21856003	.	T	C	.	.	MAF_USDA=1.667
NC_035081.1	21856070	.	A	G	.	.	MAF_INRAE=40.506;MAF_USDA=46.429
NC_035081.1	21856113	.	C	T	.	.	MAF_INRAE=3.797
NC_035081.1	21856193	.	T	C	.	.	MAF_INRAE=3.797
NC_035081.1	21856199	.	C	A	.	.	MAF_USDA=2.459
NC_035081.1	21856263	.	G	T	.	.	MAF_USDA=3.279
NC_035081.1	21856303	.	A	G	.	.	MAF_INRAE=1.667
NC_035081.1	21856502	.	A	C	.	.	MAF_USDA=22.131
NC_035081.1	21856509	.	A	G	.	.	MAF_INRAE=45.57;MAF_USDA=47.059
NC_035081.1	21856556	.	T	C	.	.	MAF_USDA=16.071
NC_035081.1	21856622	.	A	C	.	.	MAF_USDA=3.279
NC_035081.1	21856654	.	A	G	.	.	MAF_USDA=2.459
NC_035081.1	21856663	.	C	G	.	.	MAF_INRAE=40.506;MAF_USDA=47.059
NC_035081.1	21856763	.	C	G	.	.	MAF_USDA=2.459
NC_035081.1	21856782	.	G	A	.	.	MAF_USDA=5.738
NC_035081.1	21856808	.	C	G	.	.	MAF_INRAE=11.667;MAF_USDA=17.647
NC_035081.1	21856841	.	C	G	.	.	MAF_INRAE=3.797
NC_035081.1	21856850	.	G	A	.	.	MAF_INRAE=6.962;MAF_USDA=4.706
NC_035081.1	21856851	.	A	T	.	.	MAF_INRAE=31.013;MAF_USDA=16.471
NC_035081.1	21856852	.	T	A	.	.	MAF_INRAE=37.5;MAF_USDA=16.471
NC_035081.1	21861793	.	T	A	.	.	MAF_INRAE=6.962;MAF_USDA=4.706
NC_035081.1	21861854	.	C	G	.	.	MAF_INRAE=41.139;MAF_USDA=45.882
NC_035081.1	21861909	.	A	C	.	.	MAF_INRAE=9.494;MAF_USDA=14.118
NC_035081.1	21861942	.	A	T	.	.	MAF_USDA=4.918
NC_035081.1	21861953	.	T	C	.	.	MAF_INRAE=43.671;MAF_USDA=47.647
NC_035081.1	21862054	.	C	A	.	.	MAF_USDA=4.918
NC_035081.1	21862197	.	G	A	.	.	MAF_USDA=2.459
NC_035081.1	21862258	.	C	T	.	.	MAF_USDA=7.5
NC_035081.1	21862283	.	T	A	.	.	MAF_USDA=2.5
NC_035081.1	21862284	.	A	G	.	.	MAF_USDA=2.5
NC_035081.1	21862311	.	A	C	.	.	MAF_USDA=1.639
NC_035081.1	21862347	.	T	G	.	.	MAF_USDA=6.557
NC_035081.1	21862446	.	A	G	.	.	MAF_INRAE=40.506;MAF_USDA=47.647
NC_035081.1	21862448	.	G	A	.	.	MAF_USDA=2.459
NC_035081.1	21862474	.	A	G	.	.	MAF_INRAE=30.38;MAF_USDA=23.529
NC_035081.1	21862543	.	A	T	.	.	MAF_USDA=7.377
NC_035081.1	21862585	.	A	T	.	.	MAF_USDA=2.459
NC_035081.1	21862613	.	A	C	.	.	MAF_INRAE=30.38;MAF_USDA=6.471
NC_035081.1	21862621	.	T	C	.	.	MAF_INRAE=40.506;MAF_USDA=45.294
NC_035081.1	21862782	.	A	T	.	.	MAF_USDA=5.738
NC_035081.1	21862865	.	A	C	.	.	MAF_INRAE=40.506;MAF_USDA=43.529
NC_035081.1	21862889	.	A	T	.	.	MAF_INRAE=39.873;MAF_USDA=37.647
NC_035081.1	21862894	.	A	G	.	.	MAF_USDA=4.098
NC_035081.1	21862953	.	G	A	.	.	MAF_USDA=3.279
NC_035081.1	21863010	.	C	T	.	.	MAF_USDA=2.459
NC_035081.1	21863028	.	A	G	.	.	MAF_INRAE=10.127;MAF_USDA=36.471
NC_035081.1	21863142	.	A	G	.	.	MAF_USDA=9.836
NC_035081.1	21863148	.	C	A	.	.	MAF_USDA=4.098
NC_035081.1	21863181	.	A	G	.	.	MAF_USDA=6.557
NC_035081.1	21863273	.	A	G	.	.	MAF_INRAE=5.263
NC_035081.1	21863277	.	C	T	.	.	MAF_INRAE=5.833;MAF_USDA=24.706
NC_035081.1	21863312	.	A	G	.	.	MAF_INRAE=37.342;MAF_USDA=14.706
NC_035081.1	21863318	.	T	C	.	.	MAF_USDA=9.016
NC_035081.1	21863456	.	A	T	.	.	MAF_INRAE=10.0
NC_035081.1	21863582	.	T	G	.	.	MAF_INRAE=25.949;MAF_USDA=34.706
NC_035081.1	21863598	.	T	C	.	.	MAF_USDA=7.377
NC_035081.1	21863602	.	A	G	.	.	MAF_INRAE=3.797;MAF_USDA=1.639
NC_035081.1	21863629	.	T	G	.	.	MAF_INRAE=30.38;MAF_USDA=17.059
NC_035081.1	21863729	.	T	A	.	.	MAF_INRAE=9.494;MAF_USDA=14.118
NC_035081.1	21863753	.	A	G	.	.	MAF_USDA=5.738
NC_035081.1	21863795	.	C	G	.	.	MAF_USDA=4.918
NC_035081.1	21863821	.	A	G	.	.	MAF_INRAE=3.797;MAF_USDA=3.279
NC_035081.1	21863850	.	A	G	.	.	MAF_INRAE=11.667;MAF_USDA=14.118
NC_035081.1	21863895	.	C	T	.	.	MAF_USDA=6.557
NC_035081.1	21863960	.	T	A	.	.	MAF_USDA=4.918
NC_035081.1	21864155	.	A	G	.	.	MAF_USDA=1.639
NC_035081.1	21864280	.	C	T	.	.	MAF_INRAE=3.797
NC_035081.1	21864330	.	C	T	.	.	MAF_USDA=4.098
NC_035081.1	21864359	.	A	G	.	.	MAF_INRAE=15.789;MAF_USDA=27.647
NC_035081.1	21864396	.	T	A	.	.	MAF_INRAE=15.789;MAF_USDA=28.235
NC_035081.1	21864417	.	G	T	.	.	MAF_USDA=1.639
NC_035081.1	21864450	.	C	T	.	.	MAF_USDA=1.667
NC_035081.1	21864485	.	T	A	.	.	MAF_USDA=22.917
NC_035081.1	21865093	.	C	T	.	.	MAF_USDA=1.667
NC_035081.1	21865162	.	G	T	.	.	MAF_USDA=1.639
NC_035081.1	21865251	.	G	C	.	.	MAF_USDA=4.098
NC_035081.1	21865252	.	C	T	.	.	MAF_USDA=4.098
NC_035081.1	21865255	.	C	A	.	.	MAF_USDA=1.639
NC_035081.1	21865304	.	C	A	.	.	MAF_USDA=4.918
NC_035081.1	21865318	.	A	C	.	.	MAF_INRAE=25.949;MAF_USDA=10.0
NC_035081.1	21865358	.	G	A	.	.	MAF_INRAE=3.333;MAF_USDA=20.492
NC_035081.1	21865397	.	C	T	.	.	MAF_USDA=1.639
NC_035081.1	21865543	.	G	A	.	.	MAF_USDA=1.639
NC_035081.1	21865557	.	G	A	.	.	MAF_INRAE=41.139;MAF_USDA=32.353
NC_035081.1	21865562	.	T	A	.	.	MAF_INRAE=5.833
NC_035081.1	21865630	.	C	T	.	.	MAF_INRAE=6.962;MAF_USDA=4.706
NC_035081.1	21865710	.	G	T	.	.	MAF_USDA=2.459
NC_035081.1	21865857	.	A	T	.	.	MAF_USDA=9.016
NC_035081.1	21865917	.	C	A	.	.	MAF_USDA=1.639
NC_035081.1	21866083	.	G	A	.	.	MAF_INRAE=6.962;MAF_USDA=20.0
NC_035081.1	21866186	.	G	A	.	.	MAF_USDA=12.295
NC_035081.1	21866201	.	T	A	.	.	MAF_USDA=1.639
NC_035081.1	21866240	.	G	A	.	.	MAF_INRAE=5.833
NC_035081.1	21866359	.	C	A	.	.	MAF_USDA=2.459
NC_035081.1	21866403	.	A	G	.	.	MAF_INRAE=24.051;MAF_USDA=10.588
NC_035081.1	21866596	.	A	C	.	.	MAF_INRAE=2.5;MAF_USDA=6.557
NC_035081.1	21866599	.	T	A	.	.	MAF_USDA=1.639
NC_035081.1	21866601	.	A	T	.	.	MAF_INRAE=10.0;MAF_USDA=1.639
NC_035081.1	21866605	.	T	A	.	.	MAF_USDA=1.639
NC_035081.1	21866676	.	T	C	.	.	MAF_INRAE=9.494;MAF_USDA=12.353
NC_035081.1	21866694	.	C	T	.	.	MAF_INRAE=9.494;MAF_USDA=11.765
NC_035081.1	21866713	.	A	G	.	.	MAF_USDA=5.738
NC_035081.1	21866789	.	T	A	.	.	MAF_USDA=1.639
NC_035081.1	21866816	.	T	C	.	.	MAF_INRAE=46.203;MAF_USDA=40.0
NC_035081.1	21866829	.	T	A	.	.	MAF_INRAE=8.333;MAF_USDA=13.529
NC_035081.1	21866923	.	A	C	.	.	MAF_INRAE=29.747;MAF_USDA=10.0
NC_035081.1	21866958	.	A	T	.	.	MAF_INRAE=12.025;MAF_USDA=29.508
NC_035081.1	21866986	.	T	G	.	.	MAF_USDA=3.279
NC_035081.1	21866987	.	G	T	.	.	MAF_USDA=2.459
NC_035081.1	21867013	.	C	T	.	.	MAF_USDA=4.918
NC_035081.1	21867016	.	A	G	.	.	MAF_USDA=1.639
NC_035081.1	21867026	.	A	T	.	.	MAF_INRAE=29.747;MAF_USDA=9.412
NC_035081.1	21867027	.	G	C	.	.	MAF_USDA=13.115
NC_035081.1	21867042	.	C	A	.	.	MAF_USDA=12.295
NC_035081.1	21867100	.	G	A	.	.	MAF_INRAE=39.873;MAF_USDA=26.786
NC_035081.1	21867113	.	G	T	.	.	MAF_INRAE=11.667;MAF_USDA=32.738
NC_035081.1	21867732	.	T	G	.	.	MAF_USDA=20.833
NC_035081.1	21867770	.	G	A	.	.	MAF_USDA=3.39
NC_035081.1	21867957	.	G	A	.	.	MAF_INRAE=8.333;MAF_USDA=7.647
NC_035081.1	21867981	.	A	G	.	.	MAF_INRAE=11.392;MAF_USDA=31.765
NC_035081.1	21868013	.	T	C	.	.	MAF_INRAE=11.392;MAF_USDA=33.529
NC_035081.1	21868049	.	C	T	.	.	MAF_USDA=3.279
NC_035081.1	21868573	.	A	T	.	.	MAF_INRAE=48.734;MAF_USDA=40.588
NC_035081.1	21868608	.	C	T	.	.	MAF_INRAE=34.177;MAF_USDA=10.0
NC_035081.1	21868659	.	G	T	.	.	MAF_USDA=4.098
NC_035081.1	21868663	.	A	C	.	.	MAF_INRAE=12.025;MAF_USDA=30.588
NC_035081.1	21868695	.	C	T	.	.	MAF_INRAE=13.924;MAF_USDA=18.824
NC_035081.1	21868843	.	C	T	.	.	MAF_INRAE=2.5;MAF_USDA=6.557
NC_035081.1	21868877	.	G	C	.	.	MAF_INRAE=9.494;MAF_USDA=15.294
NC_035081.1	21869057	.	G	T	.	.	MAF_INRAE=5.263
NC_035081.1	21869092	.	G	A	.	.	MAF_INRAE=38.333
NC_035081.1	21869214	.	G	A	.	.	MAF_INRAE=6.667;MAF_USDA=9.016
NC_035081.1	21869243	.	C	T	.	.	MAF_INRAE=31.667;MAF_USDA=9.412
NC_035081.1	21869270	.	C	T	.	.	MAF_INRAE=5.833
NC_035081.1	21869311	.	G	A	.	.	MAF_INRAE=44.937;MAF_USDA=37.5
NC_035081.1	21869340	.	A	G	.	.	MAF_INRAE=4.167;MAF_USDA=20.492
NC_035081.1	21869720	.	G	A	.	.	MAF_INRAE=1.667
NC_035081.1	21869737	.	T	C	.	.	MAF_INRAE=2.5
NC_035081.1	21869861	.	C	G	.	.	MAF_USDA=2.459
NC_035081.1	21869886	.	T	C	.	.	MAF_INRAE=9.494;MAF_USDA=14.118
NC_035081.1	21869916	.	T	C	.	.	MAF_INRAE=29.114;MAF_USDA=10.0
NC_035081.1	21870019	.	C	A	.	.	MAF_INRAE=6.962;MAF_USDA=4.706
NC_035081.1	21870025	.	C	T	.	.	MAF_INRAE=6.667;MAF_USDA=9.016
NC_035081.1	21870081	.	G	A	.	.	MAF_USDA=9.836
NC_035081.1	21870108	.	T	C	.	.	MAF_INRAE=2.5;MAF_USDA=2.459
NC_035081.1	21870178	.	C	A	.	.	MAF_USDA=12.353
NC_035081.1	21870195	.	T	G	.	.	MAF_USDA=6.557
NC_035081.1	21870274	.	A	C	.	.	MAF_INRAE=6.962;MAF_USDA=4.706
NC_035081.1	21870286	.	A	C	.	.	MAF_INRAE=34.177;MAF_USDA=9.412
NC_035081.1	21870301	.	C	G	.	.	MAF_INRAE=5.833;MAF_USDA=9.016
NC_035081.1	21870361	.	T	A	.	.	MAF_INRAE=4.167
NC_035081.1	21870373	.	G	A	.	.	MAF_INRAE=8.333;MAF_USDA=8.824
NC_035081.1	21870516	.	A	T	.	.	MAF_INRAE=11.392;MAF_USDA=13.095
NC_035081.1	21870519	.	T	A	.	.	MAF_USDA=39.583
NC_035081.1	21870549	.	A	T	.	.	MAF_INRAE=5.833;MAF_USDA=2.459
NC_035081.1	21870556	.	A	G	.	.	MAF_INRAE=47.468;MAF_USDA=41.765
NC_035081.1	21870800	.	A	G	.	.	MAF_USDA=9.836
NC_035081.1	21870881	.	A	G	.	.	MAF_USDA=9.167
NC_035081.1	21871045	.	A	G	.	.	MAF_INRAE=8.333;MAF_USDA=8.824
NC_035081.1	21871050	.	G	A	.	.	MAF_USDA=1.639
NC_035081.1	21871052	.	C	T	.	.	MAF_USDA=2.459
NC_035081.1	21871141	.	C	A	.	.	MAF_INRAE=8.333;MAF_USDA=8.235
NC_035081.1	21871160	.	G	A	.	.	MAF_USDA=14.706
NC_035081.1	21871245	.	G	A	.	.	MAF_USDA=6.25
NC_035081.1	21871289	.	C	G	.	.	MAF_INRAE=7.5;MAF_USDA=8.824
NC_035081.1	21871375	.	C	T	.	.	MAF_USDA=9.016
NC_035081.1	21871439	.	G	A	.	.	MAF_USDA=1.639
NC_035081.1	21871512	.	A	T	.	.	MAF_USDA=19.672
NC_035081.1	21871559	.	G	A	.	.	MAF_USDA=4.706
NC_035081.1	21871560	.	C	T	.	.	MAF_INRAE=3.333;MAF_USDA=6.557
NC_035081.1	21871628	.	T	C	.	.	MAF_USDA=3.279
NC_035081.1	21871634	.	A	G	.	.	MAF_INRAE=44.937;MAF_USDA=40.588
NC_035081.1	21871714	.	C	T	.	.	MAF_USDA=4.098
NC_035081.1	21871828	.	A	G	.	.	MAF_INRAE=5.833
NC_035081.1	21871889	.	A	C	.	.	MAF_INRAE=46.203;MAF_USDA=41.176
NC_035081.1	21871934	.	T	G	.	.	MAF_USDA=3.279
NC_035081.1	21872581	.	G	T	.	.	MAF_USDA=5.833
NC_035081.1	21872587	.	C	T	.	.	MAF_USDA=4.762
NC_035081.1	21872809	.	G	A	.	.	MAF_USDA=8.197
NC_035081.1	21872915	.	A	G	.	.	MAF_INRAE=20.253;MAF_USDA=43.529
NC_035081.1	21873009	.	A	G	.	.	MAF_INRAE=2.5;MAF_USDA=5.738
NC_035081.1	21873085	.	G	A	.	.	MAF_USDA=1.639
NC_035081.1	21873177	.	C	A	.	.	MAF_USDA=1.639
NC_035081.1	21873182	.	T	G	.	.	MAF_INRAE=20.253;MAF_USDA=42.353
NC_035081.1	21873369	.	T	C	.	.	MAF_INRAE=3.797
NC_035081.1	21873617	.	G	A	.	.	MAF_USDA=11.176
NC_035081.1	21873833	.	C	A	.	.	MAF_INRAE=46.835;MAF_USDA=41.765
NC_035081.1	21874004	.	T	C	.	.	MAF_USDA=9.016
NC_035081.1	21874049	.	G	C	.	.	MAF_INRAE=7.5;MAF_USDA=8.824
NC_035081.1	21874147	.	C	T	.	.	MAF_INRAE=8.333;MAF_USDA=9.412
NC_035081.1	21874198	.	C	T	.	.	MAF_USDA=1.639
NC_035081.1	21874217	.	C	G	.	.	MAF_INRAE=6.667;MAF_USDA=9.016
NC_035081.1	21874339	.	G	A	.	.	MAF_INRAE=3.333;MAF_USDA=6.557
NC_035081.1	21874381	.	T	G	.	.	MAF_USDA=17.213
NC_035081.1	21874546	.	T	A	.	.	MAF_USDA=1.639
NC_035081.1	21874600	.	G	A	.	.	MAF_USDA=15.574
NC_035081.1	21874725	.	C	T	.	.	MAF_USDA=1.639
NC_035081.1	21874768	.	C	T	.	.	MAF_INRAE=5.263
NC_035081.1	21874791	.	A	G	.	.	MAF_USDA=18.033
NC_035081.1	21874831	.	C	G	.	.	MAF_INRAE=34.177;MAF_USDA=14.118
NC_035081.1	21874958	.	A	C	.	.	MAF_USDA=9.016
NC_035081.1	21874992	.	C	T	.	.	MAF_USDA=1.639
NC_035081.1	21874998	.	C	G	.	.	MAF_USDA=1.639
NC_035081.1	21875075	.	G	A	.	.	MAF_INRAE=5.833
NC_035081.1	21875094	.	C	T	.	.	MAF_USDA=1.639
NC_035081.1	21875117	.	A	C	.	.	MAF_INRAE=39.873;MAF_USDA=12.5
NC_035081.1	21875227	.	C	A	.	.	MAF_INRAE=39.241;MAF_USDA=38.095
NC_035081.1	21875410	.	G	T	.	.	MAF_INRAE=29.114;MAF_USDA=10.0
NC_035081.1	21875468	.	C	T	.	.	MAF_INRAE=4.167
NC_035081.1	21875635	.	C	A	.	.	MAF_INRAE=42.105;MAF_USDA=8.333
NC_035081.1	21875703	.	T	A	.	.	MAF_INRAE=15.789
NC_035081.1	21876318	.	C	G	.	.	MAF_USDA=8.333
NC_035081.1	21876457	.	C	T	.	.	MAF_INRAE=34.177;MAF_USDA=9.412
NC_035081.1	21876465	.	C	G	.	.	MAF_INRAE=34.177;MAF_USDA=9.412
NC_035081.1	21876471	.	C	T	.	.	MAF_USDA=15.574
NC_035081.1	21876572	.	G	T	.	.	MAF_USDA=1.639
NC_035081.1	21876725	.	A	G	.	.	MAF_USDA=3.279
NC_035081.1	21876920	.	A	G	.	.	MAF_INRAE=4.167;MAF_USDA=6.557
NC_035081.1	21876930	.	A	C	.	.	MAF_USDA=4.098
NC_035081.1	21877126	.	T	G	.	.	MAF_INRAE=11.667;MAF_USDA=30.588
NC_035081.1	21877130	.	C	T	.	.	MAF_USDA=3.279
NC_035081.1	21877145	.	A	G	.	.	MAF_INRAE=7.595;MAF_USDA=4.706
NC_035081.1	21877203	.	A	C,G	.	.	MAF_INRAE=21.053
NC_035081.1	21877245	.	C	T	.	.	MAF_USDA=9.016
NC_035081.1	21877296	.	T	G	.	.	MAF_INRAE=2.5;MAF_USDA=2.459
NC_035081.1	21877303	.	A	C	.	.	MAF_INRAE=29.747;MAF_USDA=12.941
NC_035081.1	21877358	.	T	G	.	.	MAF_INRAE=3.333
NC_035081.1	21877557	.	A	C	.	.	MAF_INRAE=30.38;MAF_USDA=26.471
NC_035081.1	21877738	.	C	A	.	.	MAF_INRAE=3.797
NC_035081.1	21877763	.	C	A	.	.	MAF_USDA=2.459
NC_035081.1	21877927	.	G	A	.	.	MAF_USDA=4.706
NC_035081.1	21878043	.	T	C	.	.	MAF_INRAE=16.456;MAF_USDA=31.176
NC_035081.1	21878094	.	C	T	.	.	MAF_USDA=1.639
NC_035081.1	21878132	.	T	A	.	.	MAF_USDA=3.279
NC_035081.1	21878203	.	T	A	.	.	MAF_USDA=9.016
NC_035081.1	21878241	.	G	T	.	.	MAF_INRAE=5.833
NC_035081.1	21878252	.	G	C	.	.	MAF_INRAE=5.833
NC_035081.1	21878328	.	G	A	.	.	MAF_INRAE=16.456;MAF_USDA=32.353
NC_035081.1	21878339	.	G	T	.	.	MAF_USDA=17.647
NC_035081.1	21878390	.	G	C	.	.	MAF_INRAE=6.962;MAF_USDA=9.412
NC_035081.1	21878405	.	G	T	.	.	MAF_USDA=3.279
NC_035081.1	21878413	.	C	A	.	.	MAF_USDA=3.279
NC_035081.1	21878580	.	G	T	.	.	MAF_USDA=20.588
NC_035081.1	21878771	.	C	T	.	.	MAF_USDA=3.279
NC_035081.1	21878806	.	C	T	.	.	MAF_USDA=2.459
NC_035081.1	21878809	.	T	A	.	.	MAF_USDA=2.459
NC_035081.1	21878813	.	A	T	.	.	MAF_USDA=2.459
NC_035081.1	21878974	.	T	G	.	.	MAF_USDA=2.459
NC_035081.1	21878991	.	G	C	.	.	MAF_INRAE=6.962;MAF_USDA=4.706
NC_035081.1	21879025	.	C	A	.	.	MAF_USDA=6.471
NC_035081.1	21879216	.	C	T	.	.	MAF_USDA=13.415
NC_035081.1	21879235	.	C	G	.	.	MAF_USDA=27.083
NC_035081.1	21879246	.	C	T	.	.	MAF_INRAE=2.5;MAF_USDA=6.034
NC_035081.1	21879275	.	G	A	.	.	MAF_USDA=1.724
NC_035081.1	21879322	.	A	T	.	.	MAF_INRAE=14.167;MAF_USDA=20.588
NC_035081.1	21879343	.	C	T	.	.	MAF_INRAE=12.658;MAF_USDA=41.765
NC_035081.1	21879459	.	C	T	.	.	MAF_USDA=2.459
NC_035081.1	21879628	.	A	C	.	.	MAF_USDA=1.639
NC_035081.1	21879785	.	G	C	.	.	MAF_INRAE=34.177;MAF_USDA=15.294
NC_035081.1	21880036	.	A	G	.	.	MAF_USDA=3.279
NC_035081.1	21880129	.	G	A	.	.	MAF_USDA=1.639
NC_035081.1	21880217	.	T	C	.	.	MAF_INRAE=26.316;MAF_USDA=47.647
NC_035081.1	21880342	.	G	A	.	.	MAF_USDA=12.5
NC_035081.1	21880350	.	T	A	.	.	MAF_USDA=1.639
NC_035081.1	21880401	.	T	A	.	.	MAF_USDA=45.833
NC_035081.1	21880414	.	T	G	.	.	MAF_USDA=12.048
NC_035081.1	21880909	.	T	A	.	.	MAF_USDA=1.639
NC_035081.1	21881274	.	G	T	.	.	MAF_USDA=1.639
NC_035081.1	21881288	.	T	G	.	.	MAF_USDA=5.738
NC_035081.1	21881305	.	T	C	.	.	MAF_INRAE=4.167
NC_035081.1	21881381	.	G	T	.	.	MAF_INRAE=42.405;MAF_USDA=28.824
NC_035081.1	21881382	.	G	A	.	.	MAF_INRAE=35.833;MAF_USDA=28.824
NC_035081.1	21881390	.	C	T	.	.	MAF_INRAE=6.962;MAF_USDA=5.294
NC_035081.1	21881396	.	C	T	.	.	MAF_INRAE=4.167;MAF_USDA=1.639
NC_035081.1	21881519	.	A	C	.	.	MAF_INRAE=42.405;MAF_USDA=28.571
NC_035081.1	21881805	.	A	T	.	.	MAF_USDA=2.459
NC_035081.1	21881900	.	A	T	.	.	MAF_INRAE=6.962;MAF_USDA=5.294
NC_035081.1	21881903	.	C	G	.	.	MAF_INRAE=2.5;MAF_USDA=5.294
NC_035081.1	21881935	.	A	G	.	.	MAF_INRAE=41.772;MAF_USDA=29.412
NC_035081.1	21881936	.	A	T	.	.	MAF_INRAE=35.0;MAF_USDA=28.824
NC_035081.1	21881954	.	G	A	.	.	MAF_INRAE=14.167;MAF_USDA=34.118
NC_035081.1	21881989	.	G	C	.	.	MAF_USDA=5.738
NC_035081.1	21882059	.	G	A	.	.	MAF_INRAE=1.667;MAF_USDA=3.279
NC_035081.1	21882122	.	G	T	.	.	MAF_INRAE=1.667;MAF_USDA=2.459
NC_035081.1	21882150	.	C	A	.	.	MAF_INRAE=42.405;MAF_USDA=29.762
NC_035081.1	21882151	.	A	T	.	.	MAF_INRAE=35.833;MAF_USDA=29.762
NC_035081.1	21882158	.	T	G	.	.	MAF_INRAE=42.405;MAF_USDA=28.824
NC_035081.1	21882187	.	G	A	.	.	MAF_INRAE=8.333;MAF_USDA=10.588
NC_035081.1	21882188	.	A	T	.	.	MAF_INRAE=8.333;MAF_USDA=10.588
NC_035081.1	21882197	.	G	A	.	.	MAF_USDA=2.459
NC_035081.1	21882219	.	G	T	.	.	MAF_INRAE=41.772;MAF_USDA=28.824
NC_035081.1	21882265	.	A	G	.	.	MAF_USDA=5.738
NC_035081.1	21882275	.	A	G	.	.	MAF_USDA=5.738
NC_035081.1	21882278	.	C	A	.	.	MAF_INRAE=41.772;MAF_USDA=28.824
NC_035081.1	21882360	.	G	A	.	.	MAF_INRAE=34.81;MAF_USDA=24.118
NC_035081.1	21882415	.	G	A	.	.	MAF_USDA=4.098
NC_035081.1	21882550	.	G	T	.	.	MAF_USDA=15.294
NC_035081.1	21882593	.	T	G	.	.	MAF_INRAE=41.772;MAF_USDA=29.412
NC_035081.1	21882595	.	CC	CT	.	.	MAF_USDA=18.75
NC_035081.1	21882596	.	C	T	.	.	MAF_INRAE=35.0
NC_035081.1	21882724	.	C	A	.	.	MAF_INRAE=41.772;MAF_USDA=28.824
NC_035081.1	21882871	.	C	T	.	.	MAF_USDA=5.738
NC_035081.1	21882955	.	A	T	.	.	MAF_INRAE=34.81;MAF_USDA=9.412
NC_035081.1	21883082	.	C	T	.	.	MAF_USDA=5.738
NC_035081.1	21883083	.	C	A	.	.	MAF_INRAE=35.0;MAF_USDA=28.235
NC_035081.1	21883113	.	G	T	.	.	MAF_USDA=3.279
NC_035081.1	21883122	.	T	G	.	.	MAF_INRAE=2.5;MAF_USDA=10.0
NC_035081.1	21883123	.	T	C	.	.	MAF_INRAE=3.797
NC_035081.1	21883303	.	C	T	.	.	MAF_INRAE=43.038;MAF_USDA=28.824
NC_035081.1	21883340	.	T	C	.	.	MAF_INRAE=45.57;MAF_USDA=28.824
NC_035081.1	21883364	.	G	A	.	.	MAF_INRAE=9.494
NC_035081.1	21883365	.	G	T	.	.	MAF_INRAE=1.667
NC_035081.1	21883453	.	A	G	.	.	MAF_INRAE=36.667;MAF_USDA=30.0
NC_035081.1	21883556	.	C	A	.	.	MAF_USDA=1.667
NC_035081.1	21883583	.	G	A	.	.	MAF_USDA=26.087
NC_035081.1	21883610	.	C	A	.	.	MAF_USDA=27.083
NC_035081.1	21883641	.	C	T	.	.	MAF_USDA=33.929
NC_035081.1	21883723	.	G	A	.	.	MAF_USDA=1.639
NC_035081.1	21883759	.	A	G	.	.	MAF_USDA=5.738
NC_035081.1	21883796	.	T	G	.	.	MAF_INRAE=34.177;MAF_USDA=14.118
NC_035081.1	21883874	.	C	T	.	.	MAF_INRAE=36.842;MAF_USDA=28.824
NC_035081.1	21883882	.	A	C	.	.	MAF_INRAE=36.842;MAF_USDA=28.824
NC_035081.1	21883895	.	A	G	.	.	MAF_INRAE=44.937;MAF_USDA=29.412
NC_035081.1	21883917	.	G	A	.	.	MAF_INRAE=43.671;MAF_USDA=29.412
NC_035081.1	21883926	.	C	A	.	.	MAF_USDA=1.639
NC_035081.1	21883945	.	G	A	.	.	MAF_INRAE=44.304;MAF_USDA=29.412
NC_035081.1	21883963	.	A	T	.	.	MAF_INRAE=44.304;MAF_USDA=29.412
NC_035081.1	21883973	.	T	C	.	.	MAF_INRAE=43.671;MAF_USDA=29.412
NC_035081.1	21884041	.	T	C	.	.	MAF_INRAE=45.57;MAF_USDA=32.941
NC_035081.1	21884069	.	T	C	.	.	MAF_INRAE=46.203;MAF_USDA=34.706
NC_035081.1	21884114	.	A	C	.	.	MAF_INRAE=47.468
NC_035081.1	21884128	.	T	A	.	.	MAF_USDA=11.475
NC_035081.1	21884156	.	T	C	.	.	MAF_USDA=1.639
NC_035081.1	21884161	.	A	G	.	.	MAF_USDA=37.059
NC_035081.1	21884193	.	G	T	.	.	MAF_USDA=1.639
NC_035081.1	21884338	.	C	T	.	.	MAF_INRAE=36.842;MAF_USDA=30.0
NC_035081.1	21884401	.	T	C	.	.	MAF_USDA=23.913
NC_035081.1	21884882	.	T	A	.	.	MAF_INRAE=36.842
NC_035081.1	21884964	.	A	G	.	.	MAF_INRAE=4.167;MAF_USDA=1.639
NC_035081.1	21884997	.	G	T	.	.	MAF_USDA=2.459
NC_035081.1	21885056	.	T	C	.	.	MAF_USDA=3.279
NC_035081.1	21885086	.	T	A	.	.	MAF_INRAE=2.5;MAF_USDA=2.459
NC_035081.1	21885133	.	C	T	.	.	MAF_INRAE=43.671;MAF_USDA=28.235
NC_035081.1	21885154	.	C	T	.	.	MAF_INRAE=2.5;MAF_USDA=8.235
NC_035081.1	21885155	.	A	G	.	.	MAF_INRAE=43.671;MAF_USDA=31.176
NC_035081.1	21885220	.	C	T	.	.	MAF_INRAE=34.81;MAF_USDA=6.25
NC_035081.1	21885233	.	G	A	.	.	MAF_USDA=1.639
NC_035081.1	21885249	.	T	A	.	.	MAF_INRAE=43.038;MAF_USDA=30.952
NC_035081.1	21885257	.	G	A	.	.	MAF_INRAE=42.405;MAF_USDA=28.571
NC_035081.1	21885273	.	G	A	.	.	MAF_INRAE=8.333;MAF_USDA=10.588
NC_035081.1	21885298	.	A	T	.	.	MAF_USDA=3.279
NC_035081.1	21885324	.	A	G	.	.	MAF_USDA=22.917
NC_035081.1	21885325	.	A	G	.	.	MAF_INRAE=43.671;MAF_USDA=29.412
NC_035081.1	21885375	.	G	A	.	.	MAF_INRAE=41.772;MAF_USDA=28.824
NC_035081.1	21885379	.	G	A	.	.	MAF_INRAE=35.0;MAF_USDA=28.824
NC_035081.1	21885494	.	C	T	.	.	MAF_INRAE=5.833;MAF_USDA=2.459
NC_035081.1	21885505	.	T	C	.	.	MAF_INRAE=34.177;MAF_USDA=13.529
NC_035081.1	21885527	.	G	T	.	.	MAF_INRAE=1.667;MAF_USDA=2.459
NC_035081.1	21885609	.	C	T	.	.	MAF_INRAE=9.494;MAF_USDA=15.294
NC_035081.1	21885612	.	T	C	.	.	MAF_INRAE=35.0;MAF_USDA=28.824
NC_035081.1	21885635	.	G	A	.	.	MAF_INRAE=41.772;MAF_USDA=28.824
NC_035081.1	21885667	.	C	T	.	.	MAF_INRAE=1.667;MAF_USDA=3.279
NC_035081.1	21885735	.	A	C	.	.	MAF_INRAE=34.177;MAF_USDA=22.941
NC_035081.1	21885751	.	C	A	.	.	MAF_INRAE=17.089;MAF_USDA=34.706
NC_035081.1	21885752	.	T	G	.	.	MAF_INRAE=2.5;MAF_USDA=1.639
NC_035081.1	21885796	.	C	A	.	.	MAF_INRAE=34.177;MAF_USDA=22.941
NC_035081.1	21885874	.	C	T	.	.	MAF_INRAE=37.342;MAF_USDA=11.176
NC_035081.1	21885875	.	G	A	.	.	MAF_INRAE=9.494;MAF_USDA=13.529
NC_035081.1	21885890	.	C	T	.	.	MAF_INRAE=48.734;MAF_USDA=45.294
NC_035081.1	21885924	.	G	A	.	.	MAF_INRAE=41.772;MAF_USDA=28.824
NC_035081.1	21885927	.	T	A	.	.	MAF_INRAE=35.0;MAF_USDA=28.235
NC_035081.1	21885936	.	T	A	.	.	MAF_INRAE=9.494;MAF_USDA=24.118
NC_035081.1	21885984	.	T	C	.	.	MAF_INRAE=42.405;MAF_USDA=28.824
NC_035081.1	21886061	.	C	T	.	.	MAF_INRAE=41.772;MAF_USDA=28.824
NC_035081.1	21886068	.	A	C	.	.	MAF_INRAE=41.772
NC_035081.1	21886156	.	A	G	.	.	MAF_INRAE=41.772;MAF_USDA=29.412
NC_035081.1	21886205	.	G	A	.	.	MAF_USDA=1.639
NC_035081.1	21886219	.	C	G	.	.	MAF_INRAE=41.772;MAF_USDA=31.176
NC_035081.1	21886268	.	T	C	.	.	MAF_INRAE=7.595;MAF_USDA=5.294
NC_035081.1	21886335	.	C	A	.	.	MAF_INRAE=32.911;MAF_USDA=12.941
NC_035081.1	21886384	.	A	C	.	.	MAF_INRAE=41.772;MAF_USDA=27.059
NC_035081.1	21886434	.	T	C	.	.	MAF_INRAE=42.405;MAF_USDA=28.824
NC_035081.1	21886439	.	C	T	.	.	MAF_USDA=1.639
NC_035081.1	21886474	.	G	A	.	.	MAF_USDA=13.115
NC_035081.1	21886612	.	C	G	.	.	MAF_INRAE=29.747;MAF_USDA=7.647
NC_035081.1	21886622	.	T	A	.	.	MAF_INRAE=41.772;MAF_USDA=28.824
NC_035081.1	21886624	.	T	A	.	.	MAF_INRAE=35.0;MAF_USDA=28.824
NC_035081.1	21886634	.	A	G	.	.	MAF_INRAE=41.772;MAF_USDA=29.412
NC_035081.1	21886711	.	T	C	.	.	MAF_USDA=6.557
NC_035081.1	21886720	.	C	T	.	.	MAF_INRAE=34.177;MAF_USDA=14.118
NC_035081.1	21886757	.	A	T	.	.	MAF_INRAE=31.646;MAF_USDA=11.176
NC_035081.1	21886780	.	T	G	.	.	MAF_USDA=5.738
NC_035081.1	21886816	.	G	T	.	.	MAF_INRAE=6.962;MAF_USDA=4.706
NC_035081.1	21886818	.	T	A	.	.	MAF_INRAE=2.5;MAF_USDA=4.706
NC_035081.1	21886968	.	C	A	.	.	MAF_INRAE=3.333;MAF_USDA=2.459
NC_035081.1	21887002	.	C	A	.	.	MAF_INRAE=41.772;MAF_USDA=29.412
NC_035081.1	21887032	.	G	A	.	.	MAF_INRAE=7.595;MAF_USDA=5.294
NC_035081.1	21887096	.	C	T	.	.	MAF_INRAE=41.139;MAF_USDA=30.0
NC_035081.1	21887132	.	A	G	.	.	MAF_USDA=3.279
NC_035081.1	21887165	.	C	T	.	.	MAF_USDA=5.738
NC_035081.1	21887167	.	A	G	.	.	MAF_INRAE=35.0;MAF_USDA=28.824
NC_035081.1	21887289	.	G	A	.	.	MAF_INRAE=8.333;MAF_USDA=10.0
NC_035081.1	21887340	.	C	A	.	.	MAF_INRAE=42.405;MAF_USDA=27.647
NC_035081.1	21887362	.	C	T	.	.	MAF_INRAE=42.405;MAF_USDA=35.294
NC_035081.1	21887420	.	G	C	.	.	MAF_INRAE=5.833
NC_035081.1	21887490	.	T	C	.	.	MAF_INRAE=41.772;MAF_USDA=28.235
NC_035081.1	21887508	.	A	G	.	.	MAF_INRAE=42.405;MAF_USDA=27.976
NC_035081.1	21887537	.	C	A	.	.	MAF_USDA=4.918
NC_035081.1	21887610	.	C	T	.	.	MAF_INRAE=37.5
NC_035081.1	21887651	.	G	A	.	.	MAF_INRAE=36.842;MAF_USDA=29.167
NC_035081.1	21887773	.	A	C	.	.	MAF_USDA=25.0
NC_035081.1	21887850	.	G	T	.	.	MAF_USDA=2.459
NC_035081.1	21887855	.	C	A	.	.	MAF_USDA=1.639
NC_035081.1	21887894	.	A	G	.	.	MAF_INRAE=36.842;MAF_USDA=30.0
NC_035081.1	21887904	.	A	T	.	.	MAF_INRAE=36.842;MAF_USDA=29.412
NC_035081.1	21887984	.	C	T	.	.	MAF_INRAE=42.405;MAF_USDA=28.824
NC_035081.1	21888027	.	G	A	.	.	MAF_INRAE=41.772;MAF_USDA=28.824
NC_035081.1	21888125	.	G	T	.	.	MAF_INRAE=41.139;MAF_USDA=28.235
NC_035081.1	21888245	.	T	C	.	.	MAF_INRAE=41.772;MAF_USDA=28.235
NC_035081.1	21888262	.	C	T	.	.	MAF_INRAE=44.304;MAF_USDA=32.353
NC_035081.1	21888361	.	C	T	.	.	MAF_USDA=2.5
NC_035081.1	21888373	.	C	T	.	.	MAF_USDA=2.5
NC_035081.1	21888436	.	G	A	.	.	MAF_INRAE=41.772;MAF_USDA=28.235
NC_035081.1	21888463	.	G	A	.	.	MAF_INRAE=2.5;MAF_USDA=4.098
NC_035081.1	21889505	.	C	T	.	.	MAF_INRAE=7.595;MAF_USDA=5.294
NC_035081.1	21889507	.	A	G	.	.	MAF_INRAE=3.333;MAF_USDA=5.294
NC_035081.1	21889508	.	A	C	.	.	MAF_INRAE=3.333;MAF_USDA=5.294
NC_035081.1	21889510	.	A	G	.	.	MAF_INRAE=3.333;MAF_USDA=5.294
NC_035081.1	21889542	.	C	G	.	.	MAF_INRAE=44.304;MAF_USDA=30.588
NC_035081.1	21889558	.	A	C	.	.	MAF_INRAE=7.595;MAF_USDA=10.588
NC_035081.1	21889708	.	C	T	.	.	MAF_USDA=2.459
NC_035081.1	21889733	.	G	A	.	.	MAF_INRAE=32.278;MAF_USDA=11.765
NC_035081.1	21889750	.	G	T	.	.	MAF_INRAE=44.304;MAF_USDA=27.059
NC_035081.1	21889760	.	C	A	.	.	MAF_USDA=5.738
NC_035081.1	21889838	.	A	C	.	.	MAF_INRAE=34.177;MAF_USDA=24.706
NC_035081.1	21889846	.	G	A	.	.	MAF_INRAE=5.833;MAF_USDA=2.459
NC_035081.1	21889862	.	A	C	.	.	MAF_INRAE=34.177;MAF_USDA=23.529
NC_035081.1	21889996	.	C	T	.	.	MAF_INRAE=2.5;MAF_USDA=1.639
NC_035081.1	21890031	.	C	T	.	.	MAF_USDA=6.557
NC_035081.1	21890315	.	A	C	.	.	MAF_INRAE=9.494;MAF_USDA=25.294
NC_035081.1	21890412	.	G	A	.	.	MAF_INRAE=29.747;MAF_USDA=7.647
NC_035081.1	21890475	.	C	G	.	.	MAF_INRAE=36.709;MAF_USDA=10.0
NC_035081.1	21890497	.	A	G	.	.	MAF_INRAE=43.671;MAF_USDA=16.667
NC_035081.1	21890585	.	A	T	.	.	MAF_USDA=9.836
NC_035081.1	21890685	.	T	A	.	.	MAF_USDA=8.333
NC_035081.1	21890698	.	C	A	.	.	MAF_INRAE=34.177;MAF_USDA=12.5
NC_035081.1	21890801	.	G	A	.	.	MAF_USDA=4.706
NC_035081.1	21890882	.	G	A	.	.	MAF_INRAE=2.5;MAF_USDA=26.23
NC_035081.1	21890895	.	A	C	.	.	MAF_INRAE=8.333;MAF_USDA=3.279
NC_035081.1	21891010	.	A	G	.	.	MAF_INRAE=4.167
NC_035081.1	21891158	.	A	C	.	.	MAF_USDA=7.377
NC_035081.1	21891226	.	C	T	.	.	MAF_INRAE=2.5;MAF_USDA=27.049
NC_035081.1	21891248	.	A	G	.	.	MAF_INRAE=3.333
NC_035081.1	21891258	.	T	A	.	.	MAF_INRAE=36.076;MAF_USDA=11.765
NC_035081.1	21891516	.	C	T	.	.	MAF_INRAE=10.0;MAF_USDA=7.647
NC_035081.1	21891821	.	A	G	.	.	MAF_INRAE=2.5;MAF_USDA=26.23
NC_035081.1	21891844	.	G	A	.	.	MAF_INRAE=2.5;MAF_USDA=25.41
NC_035081.1	21891855	.	G	A	.	.	MAF_INRAE=2.5;MAF_USDA=25.41
NC_035081.1	21891927	.	T	A	.	.	MAF_INRAE=2.5;MAF_USDA=25.41
NC_035081.1	21891957	.	C	T	.	.	MAF_INRAE=2.5;MAF_USDA=25.41
NC_035081.1	21892023	.	T	A	.	.	MAF_INRAE=2.5;MAF_USDA=23.77
NC_035081.1	21892046	.	A	C	.	.	MAF_INRAE=2.5;MAF_USDA=13.934
NC_035081.1	21892068	.	G	T	.	.	MAF_USDA=1.639
NC_035081.1	21892073	.	A	C	.	.	MAF_INRAE=36.709;MAF_USDA=11.176
NC_035081.1	21892075	.	C	T	.	.	MAF_USDA=2.459
NC_035081.1	21892088	.	A	C	.	.	MAF_INRAE=2.5;MAF_USDA=25.41
NC_035081.1	21892107	.	G	A	.	.	MAF_INRAE=2.5;MAF_USDA=25.41
NC_035081.1	21892115	.	T	A	.	.	MAF_INRAE=2.5;MAF_USDA=26.23
NC_035081.1	21892117	.	T	A	.	.	MAF_USDA=2.5
NC_035081.1	21892138	.	C	A	.	.	MAF_INRAE=2.5;MAF_USDA=24.59
NC_035081.1	21892140	.	G	A	.	.	MAF_INRAE=2.5;MAF_USDA=24.59
NC_035081.1	21892149	.	C	A	.	.	MAF_INRAE=2.5;MAF_USDA=23.77
NC_035081.1	21892256	.	C	A	.	.	MAF_INRAE=20.253;MAF_USDA=35.294
NC_035081.1	21892299	.	G	A	.	.	MAF_INRAE=31.646;MAF_USDA=11.765
NC_035081.1	21892301	.	G	C	.	.	MAF_INRAE=2.5;MAF_USDA=26.23
NC_035081.1	21892398	.	G	A	.	.	MAF_INRAE=2.5;MAF_USDA=26.23
NC_035081.1	21892477	.	A	G	.	.	MAF_INRAE=2.5;MAF_USDA=25.41
NC_035081.1	21892513	.	C	A	.	.	MAF_INRAE=36.709;MAF_USDA=12.353
NC_035081.1	21892706	.	C	T	.	.	MAF_INRAE=6.962;MAF_USDA=4.118
NC_035081.1	21892721	.	A	G	.	.	MAF_USDA=9.016
NC_035081.1	21892749	.	G	A	.	.	MAF_INRAE=8.861;MAF_USDA=14.118
NC_035081.1	21892846	.	G	C	.	.	MAF_INRAE=2.5;MAF_USDA=26.667
NC_035081.1	21892857	.	C	G	.	.	MAF_INRAE=2.5;MAF_USDA=26.23
NC_035081.1	21892878	.	A	C	.	.	MAF_INRAE=2.5;MAF_USDA=26.23
NC_035081.1	21892891	.	G	A	.	.	MAF_INRAE=2.5;MAF_USDA=26.23
NC_035081.1	21892892	.	C	A	.	.	MAF_INRAE=2.5;MAF_USDA=26.23
NC_035081.1	21892940	.	T	C	.	.	MAF_INRAE=3.797
NC_035081.1	21892965	.	A	G	.	.	MAF_INRAE=2.5;MAF_USDA=26.23
NC_035081.1	21893005	.	G	T	.	.	MAF_INRAE=2.5;MAF_USDA=26.23
NC_035081.1	21893085	.	T	C	.	.	MAF_USDA=1.639
NC_035081.1	21893103	.	C	A	.	.	MAF_INRAE=21.053
NC_035081.1	21893126	.	C	A	.	.	MAF_USDA=9.016
NC_035081.1	21893132	.	G	T	.	.	MAF_INRAE=2.5;MAF_USDA=25.0
NC_035081.1	21893213	.	A	T	.	.	MAF_INRAE=11.667;MAF_USDA=20.0
NC_035081.1	21893230	.	G	A	.	.	MAF_USDA=1.639
NC_035081.1	21893242	.	G	A	.	.	MAF_INRAE=2.5;MAF_USDA=25.41
NC_035081.1	21893407	.	C	T	.	.	MAF_INRAE=2.5;MAF_USDA=26.23
NC_035081.1	21893415	.	T	A	.	.	MAF_INRAE=8.333;MAF_USDA=45.082
NC_035081.1	21893432	.	G	A	.	.	MAF_INRAE=2.5;MAF_USDA=45.082
NC_035081.1	21893447	.	A	G	.	.	MAF_INRAE=2.5;MAF_USDA=27.049
NC_035081.1	21893462	.	A	T	.	.	MAF_INRAE=10.127;MAF_USDA=14.706
NC_035081.1	21893464	.	T	C	.	.	MAF_INRAE=46.667;MAF_USDA=45.294
NC_035081.1	21893481	.	C	A	.	.	MAF_USDA=1.639
NC_035081.1	21893543	.	C	T	.	.	MAF_INRAE=36.709;MAF_USDA=14.118
NC_035081.1	21893544	.	G	A	.	.	MAF_INRAE=2.5;MAF_USDA=26.23
NC_035081.1	21893555	.	C	T	.	.	MAF_INRAE=5.833
NC_035081.1	21893603	.	G	T	.	.	MAF_INRAE=5.833
NC_035081.1	21893641	.	G	T	.	.	MAF_USDA=10.656
NC_035081.1	21893659	.	T	A	.	.	MAF_INRAE=2.5;MAF_USDA=14.754
NC_035081.1	21893660	.	G	A	.	.	MAF_INRAE=38.608;MAF_USDA=27.647
NC_035081.1	21893662	.	C	A	.	.	MAF_INRAE=2.5;MAF_USDA=17.213
NC_035081.1	21893670	.	C	T	.	.	MAF_INRAE=2.5;MAF_USDA=17.213
NC_035081.1	21893752	.	A	G	.	.	MAF_INRAE=2.5;MAF_USDA=23.77
NC_035081.1	21893757	.	T	A	.	.	MAF_INRAE=2.5;MAF_USDA=23.77
NC_035081.1	21893768	.	T	C	.	.	MAF_INRAE=2.5;MAF_USDA=25.41
NC_035081.1	21893849	.	T	C	.	.	MAF_INRAE=2.5;MAF_USDA=2.459
NC_035081.1	21894018	.	T	A	.	.	MAF_USDA=1.176
NC_035081.1	21894088	.	C	T	.	.	MAF_USDA=9.167
NC_035081.1	21894133	.	C	A	.	.	MAF_INRAE=2.5
NC_035081.1	21894165	.	C	A	.	.	MAF_USDA=9.836
NC_035081.1	21894269	.	C	A	.	.	MAF_USDA=9.016
NC_035081.1	21894281	.	G	A	.	.	MAF_INRAE=2.5;MAF_USDA=26.667
NC_035081.1	21894370	.	T	C	.	.	MAF_USDA=9.016
NC_035081.1	21894582	.	G	A	.	.	MAF_INRAE=5.833
NC_035081.1	21894633	.	T	A	.	.	MAF_USDA=3.279
NC_035081.1	21894795	.	T	C	.	.	MAF_USDA=4.918
NC_035081.1	21894931	.	C	T	.	.	MAF_INRAE=5.833;MAF_USDA=27.869
NC_035081.1	21895115	.	G	T	.	.	MAF_INRAE=29.114;MAF_USDA=7.647
NC_035081.1	21895160	.	G	C	.	.	MAF_USDA=4.098
NC_035081.1	21895161	.	C	A	.	.	MAF_INRAE=17.089;MAF_USDA=47.647
NC_035081.1	21895163	.	T	G	.	.	MAF_USDA=4.098
NC_035081.1	21895274	.	GTC	GTT	.	.	MAF_USDA=25.0
NC_035081.1	21895277	.	C	T	.	.	MAF_INRAE=3.333
NC_035081.1	21895321	.	G	T	.	.	MAF_INRAE=9.167;MAF_USDA=23.77
NC_035081.1	21895322	.	A	C	.	.	MAF_INRAE=40.506;MAF_USDA=39.412
NC_035081.1	21895475	.	G	A	.	.	MAF_USDA=6.557
NC_035081.1	21895549	.	T	C	.	.	MAF_INRAE=14.557;MAF_USDA=30.0
NC_035081.1	21895586	.	C	T	.	.	MAF_USDA=4.098
NC_035081.1	21895595	.	G	A	.	.	MAF_USDA=4.918
NC_035081.1	21895715	.	C	G	.	.	MAF_INRAE=5.833
NC_035081.1	21895745	.	T	A	.	.	MAF_USDA=2.5
NC_035081.1	21895757	.	G	T	.	.	MAF_INRAE=22.152;MAF_USDA=36.905
NC_035081.1	21895764	.	A	G	.	.	MAF_INRAE=15.19;MAF_USDA=32.143
NC_035081.1	21895779	.	C	T	.	.	MAF_USDA=9.167
NC_035081.1	21896112	.	G	C	.	.	MAF_INRAE=50.0;MAF_USDA=31.765
NC_035081.1	21896168	.	A	G	.	.	MAF_INRAE=26.582;MAF_USDA=18.824
NC_035081.1	21896178	.	G	A	.	.	MAF_USDA=5.738
NC_035081.1	21896208	.	G	C	.	.	MAF_USDA=1.639
NC_035081.1	21896253	.	A	T	.	.	MAF_INRAE=14.557;MAF_USDA=21.176
NC_035081.1	21896331	.	G	A	.	.	MAF_INRAE=3.797;MAF_USDA=4.918
NC_035081.1	21896361	.	C	A	.	.	MAF_USDA=2.459
NC_035081.1	21896411	.	G	C	.	.	MAF_INRAE=3.333;MAF_USDA=21.311
NC_035081.1	21896501	.	A	T	.	.	MAF_INRAE=2.5;MAF_USDA=2.5
NC_035081.1	21896509	.	C	T	.	.	MAF_INRAE=18.333;MAF_USDA=32.353
NC_035081.1	21896530	.	A	G	.	.	MAF_INRAE=48.734;MAF_USDA=42.353
NC_035081.1	21896573	.	T	C	.	.	MAF_INRAE=25.316;MAF_USDA=9.412
NC_035081.1	21896586	.	C	T	.	.	MAF_USDA=3.279
NC_035081.1	21896680	.	A	T	.	.	MAF_INRAE=9.494;MAF_USDA=11.176
NC_035081.1	21896700	.	G	C	.	.	MAF_USDA=4.098
NC_035081.1	21896704	.	T	A	.	.	MAF_INRAE=5.833
NC_035081.1	21896723	.	T	G	.	.	MAF_USDA=1.639
NC_035081.1	21896813	.	G	C	.	.	MAF_INRAE=27.848;MAF_USDA=45.294
NC_035081.1	21896844	.	T	G	.	.	MAF_INRAE=8.333;MAF_USDA=8.824
NC_035081.1	21896886	.	G	A	.	.	MAF_INRAE=36.076;MAF_USDA=15.294
NC_035081.1	21896975	.	C	G	.	.	MAF_INRAE=29.747;MAF_USDA=8.235
NC_035081.1	21896992	.	T	A	.	.	MAF_USDA=1.639
NC_035081.1	21896993	.	G	C	.	.	MAF_INRAE=31.646;MAF_USDA=44.706
NC_035081.1	21897118	.	C	A	.	.	MAF_INRAE=26.582;MAF_USDA=41.765
NC_035081.1	21897122	.	G	A	.	.	MAF_INRAE=1.667;MAF_USDA=2.459
NC_035081.1	21897216	.	G	A	.	.	MAF_USDA=2.459
NC_035081.1	21897247	.	G	A	.	.	MAF_USDA=4.098
NC_035081.1	21897296	.	C	T	.	.	MAF_INRAE=27.215;MAF_USDA=38.824
NC_035081.1	21897305	.	C	T	.	.	MAF_USDA=5.738
NC_035081.1	21897319	.	A	T	.	.	MAF_INRAE=1.667;MAF_USDA=4.098
NC_035081.1	21897384	.	T	C	.	.	MAF_INRAE=27.215;MAF_USDA=38.824
NC_035081.1	21897443	.	G	A	.	.	MAF_USDA=2.459
NC_035081.1	21897595	.	C	T	.	.	MAF_USDA=5.738
NC_035081.1	21897616	.	A	G	.	.	MAF_INRAE=14.557;MAF_USDA=18.824
NC_035081.1	21897624	.	G	A	.	.	MAF_USDA=2.459
NC_035081.1	21897661	.	C	T	.	.	MAF_INRAE=42.105;MAF_USDA=37.5
NC_035081.1	21897695	.	G	C	.	.	MAF_INRAE=8.333;MAF_USDA=9.836
NC_035081.1	21897726	.	T	C	.	.	MAF_INRAE=15.19;MAF_USDA=31.176
NC_035081.1	21897756	.	A	G	.	.	MAF_INRAE=8.333;MAF_USDA=6.557
NC_035081.1	21897794	.	G	A	.	.	MAF_INRAE=34.177;MAF_USDA=48.361
NC_035081.1	21897818	.	G	A	.	.	MAF_INRAE=31.667;MAF_USDA=48.361
NC_035081.1	21897844	.	T	G	.	.	MAF_INRAE=31.646;MAF_USDA=40.588
NC_035081.1	21897956	.	T	C	.	.	MAF_INRAE=14.557;MAF_USDA=27.059
NC_035081.1	21898027	.	A	G	.	.	MAF_INRAE=14.557;MAF_USDA=40.588
NC_035081.1	21898078	.	G	T	.	.	MAF_INRAE=1.667;MAF_USDA=4.098
NC_035081.1	21898201	.	G	C	.	.	MAF_INRAE=39.873;MAF_USDA=18.824
NC_035081.1	21898238	.	G	C	.	.	MAF_USDA=3.279
NC_035081.1	21898698	.	C	T	.	.	MAF_USDA=27.083
NC_035081.1	21898825	.	C	T	.	.	MAF_INRAE=17.722;MAF_USDA=5.738
NC_035081.1	21898901	.	T	C	.	.	MAF_USDA=1.639
NC_035081.1	21898941	.	A	G	.	.	MAF_USDA=7.377
NC_035081.1	21898946	.	G	T	.	.	MAF_INRAE=10.127;MAF_USDA=11.176
NC_035081.1	21899182	.	C	A	.	.	MAF_USDA=4.098
NC_035081.1	21899232	.	G	C	.	.	MAF_INRAE=44.304;MAF_USDA=17.647
NC_035081.1	21899383	.	G	C	.	.	MAF_USDA=9.016
NC_035081.1	21899410	.	G	T	.	.	MAF_USDA=2.459
NC_035081.1	21899523	.	T	C	.	.	MAF_USDA=31.356
NC_035081.1	21899541	.	T	G	.	.	MAF_USDA=2.459
NC_035081.1	21899632	.	T	G	.	.	MAF_INRAE=10.127;MAF_USDA=18.235
NC_035081.1	21899688	.	G	A	.	.	MAF_INRAE=10.127;MAF_USDA=18.235
NC_035081.1	21899745	.	C	T	.	.	MAF_INRAE=10.127;MAF_USDA=38.824
NC_035081.1	21899826	.	T	C	.	.	MAF_INRAE=5.833
NC_035081.1	21899945	.	T	C	.	.	MAF_INRAE=10.127;MAF_USDA=12.941
NC_035081.1	21900035	.	C	A	.	.	MAF_USDA=1.765
NC_035081.1	21900078	.	T	G	.	.	MAF_INRAE=3.333
NC_035081.1	21900169	.	C	T	.	.	MAF_USDA=1.639
NC_035081.1	21900303	.	G	T	.	.	MAF_INRAE=14.557;MAF_USDA=21.176
NC_035081.1	21900350	.	T	A	.	.	MAF_INRAE=17.722;MAF_USDA=11.475
NC_035081.1	21900393	.	T	A	.	.	MAF_USDA=3.279
NC_035081.1	21900416	.	G	A	.	.	MAF_INRAE=12.658;MAF_USDA=5.738
NC_035081.1	21900449	.	A	C	.	.	MAF_USDA=16.393
NC_035081.1	21900468	.	A	T	.	.	MAF_USDA=16.393
NC_035081.1	21900517	.	A	C	.	.	MAF_USDA=1.639
NC_035081.1	21900644	.	T	G	.	.	MAF_USDA=3.279
NC_035081.1	21900773	.	G	A	.	.	MAF_INRAE=10.127;MAF_USDA=11.176
NC_035081.1	21900838	.	A	G	.	.	MAF_INRAE=12.658;MAF_USDA=6.471
NC_035081.1	21900861	.	C	A	.	.	MAF_INRAE=36.709;MAF_USDA=8.333
NC_035081.1	21900897	.	C	A	.	.	MAF_USDA=1.639
NC_035081.1	21900933	.	T	G	.	.	MAF_INRAE=9.167;MAF_USDA=2.459
NC_035081.1	21901010	.	C	A	.	.	MAF_INRAE=29.747;MAF_USDA=5.294
NC_035081.1	21901015	.	T	A	.	.	MAF_USDA=10.656
NC_035081.1	21901034	.	C	T	.	.	MAF_USDA=2.459
NC_035081.1	21901064	.	T	G	.	.	MAF_USDA=4.918
NC_035081.1	21901092	.	C	T	.	.	MAF_INRAE=18.354;MAF_USDA=3.279
NC_035081.1	21901205	.	A	G	.	.	MAF_USDA=27.647
NC_035081.1	21901263	.	T	A	.	.	MAF_INRAE=1.667;MAF_USDA=13.934
NC_035081.1	21901264	.	T	C	.	.	MAF_USDA=13.934
NC_035081.1	21901345	.	C	T	.	.	MAF_USDA=4.918
NC_035081.1	21901431	.	G	C	.	.	MAF_USDA=1.639
NC_035081.1	21901453	.	T	G	.	.	MAF_INRAE=17.089;MAF_USDA=9.016
NC_035081.1	21901495	.	A	C	.	.	MAF_USDA=5.738
NC_035081.1	21901636	.	A	C	.	.	MAF_INRAE=1.667
NC_035081.1	21901640	.	A	T	.	.	MAF_INRAE=7.895;MAF_USDA=8.333
NC_035081.1	21901766	.	C	A	.	.	MAF_USDA=18.852
NC_035081.1	21901773	.	T	A	.	.	MAF_USDA=7.647
NC_035081.1	21901805	.	C	T	.	.	MAF_USDA=4.098
NC_035081.1	21901862	.	C	T	.	.	MAF_USDA=1.639
NC_035081.1	21901924	.	T	C	.	.	MAF_USDA=14.583
NC_035081.1	21902096	.	A	G	.	.	MAF_INRAE=15.789;MAF_USDA=49.412
NC_035081.1	21902165	.	T	C	.	.	MAF_INRAE=42.105;MAF_USDA=13.529
NC_035081.1	21902178	.	T	C	.	.	MAF_USDA=19.672
NC_035081.1	21902256	.	G	A	.	.	MAF_USDA=10.833
NC_035081.1	21903394	.	T	C	.	.	MAF_USDA=20.0
NC_035081.1	21903422	.	C	T	.	.	MAF_USDA=4.918
NC_035081.1	21903439	.	A	G	.	.	MAF_USDA=2.459
NC_035081.1	21903618	.	C	A	.	.	MAF_USDA=25.0
NC_035081.1	21903683	.	C	A	.	.	MAF_INRAE=17.722
NC_035081.1	21903710	.	T	C	.	.	MAF_INRAE=5.263;MAF_USDA=40.0
NC_035081.1	21903761	.	T	A	.	.	MAF_INRAE=10.833
NC_035081.1	21903762	.	T	G	.	.	MAF_INRAE=42.405;MAF_USDA=20.833
NC_035081.1	21903859	.	A	T	.	.	MAF_INRAE=10.0;MAF_USDA=30.0
NC_035081.1	21903889	.	C	G	.	.	MAF_USDA=1.639
NC_035081.1	21903897	.	C	T	.	.	MAF_INRAE=43.038;MAF_USDA=12.941
NC_035081.1	21903924	.	G	A	.	.	MAF_USDA=3.529
NC_035081.1	21903931	.	G	T	.	.	MAF_USDA=10.417
NC_035081.1	21903932	.	A	T	.	.	MAF_USDA=14.583
NC_035081.1	21903952	.	A	G	.	.	MAF_INRAE=5.0
NC_035081.1	21903976	.	C	A	.	.	MAF_INRAE=15.0
NC_035081.1	21903985	.	A	G	.	.	MAF_INRAE=15.0
NC_035081.1	21903992	.	T	C	.	.	MAF_INRAE=16.667
NC_035081.1	21903994	.	C	A	.	.	MAF_INRAE=15.833
NC_035081.1	21904006	.	T	A	.	.	MAF_INRAE=17.5
NC_035081.1	21904008	.	C	G	.	.	MAF_INRAE=16.667
NC_035081.1	21904017	.	G	A	.	.	MAF_INRAE=17.5
NC_035081.1	21904027	.	G	A	.	.	MAF_INRAE=20.0
NC_035081.1	21904029	.	A	C	.	.	MAF_INRAE=20.0
NC_035081.1	21904043	.	A	G	.	.	MAF_USDA=13.115
NC_035081.1	21904052	.	A	G	.	.	MAF_INRAE=18.354;MAF_USDA=1.639
NC_035081.1	21904087	.	A	T	.	.	MAF_USDA=37.5
NC_035081.1	21904116	.	A	G	.	.	MAF_INRAE=4.167
NC_035081.1	21904121	.	A	G	.	.	MAF_INRAE=4.167
NC_035081.1	21904122	.	G	C	.	.	MAF_INRAE=4.167
NC_035081.1	21904127	.	T	A	.	.	MAF_INRAE=5.0
NC_035081.1	21904128	.	G	T	.	.	MAF_INRAE=5.0
NC_035081.1	21904274	.	C	T	.	.	MAF_INRAE=8.333;MAF_USDA=2.459
NC_035081.1	21904294	.	G	A	.	.	MAF_INRAE=46.203;MAF_USDA=40.164
NC_035081.1	21904308	.	A	T	.	.	MAF_INRAE=9.167;MAF_USDA=2.459
NC_035081.1	21904315	.	G	A	.	.	MAF_INRAE=18.987
NC_035081.1	21904422	.	A	G	.	.	MAF_INRAE=42.405;MAF_USDA=18.824
NC_035081.1	21904487	.	G	A	.	.	MAF_USDA=4.918
NC_035081.1	21904505	.	C	T	.	.	MAF_INRAE=9.167;MAF_USDA=2.459
NC_035081.1	21904631	.	G	C	.	.	MAF_USDA=4.918
NC_035081.1	21904661	.	G	T	.	.	MAF_USDA=2.459
NC_035081.1	21904713	.	C	G	.	.	MAF_INRAE=14.557;MAF_USDA=15.882
NC_035081.1	21904738	.	G	A	.	.	MAF_INRAE=9.167;MAF_USDA=2.459
NC_035081.1	21904781	.	G	A	.	.	MAF_INRAE=10.127;MAF_USDA=11.765
NC_035081.1	21904943	.	A	T	.	.	MAF_USDA=1.639
NC_035081.1	21905011	.	G	A	.	.	MAF_USDA=3.279
NC_035081.1	21905012	.	T	A	.	.	MAF_INRAE=48.734;MAF_USDA=26.471
NC_035081.1	21905041	.	A	T	.	.	MAF_INRAE=5.263;MAF_USDA=2.459
NC_035081.1	21905075	.	G	A	.	.	MAF_USDA=3.279
NC_035081.1	21905089	.	A	G	.	.	MAF_INRAE=49.367;MAF_USDA=24.706
NC_035081.1	21905206	.	A	C	.	.	MAF_USDA=1.639
NC_035081.1	21905290	.	T	C	.	.	MAF_USDA=4.918
NC_035081.1	21905299	.	C	A	.	.	MAF_INRAE=48.734;MAF_USDA=32.941
NC_035081.1	21905403	.	C	T	.	.	MAF_USDA=5.738
NC_035081.1	21905415	.	A	C	.	.	MAF_USDA=18.033
NC_035081.1	21905485	.	C	A	.	.	MAF_INRAE=18.354;MAF_USDA=2.459
NC_035081.1	21905495	.	C	G	.	.	MAF_USDA=4.918
NC_035081.1	21905511	.	C	T	.	.	MAF_INRAE=41.772;MAF_USDA=14.118
NC_035081.1	21905531	.	A	T	.	.	MAF_INRAE=47.5;MAF_USDA=26.471
NC_035081.1	21905538	.	G	T	.	.	MAF_INRAE=4.167
NC_035081.1	21905671	.	C	A	.	.	MAF_USDA=25.0
NC_035081.1	21905706	.	C	T	.	.	MAF_USDA=4.918
NC_035081.1	21905732	.	C	T	.	.	MAF_INRAE=10.127;MAF_USDA=11.176
NC_035081.1	21905761	.	C	T	.	.	MAF_USDA=1.639
NC_035081.1	21905832	.	C	T	.	.	MAF_USDA=22.917
NC_035081.1	21905921	.	C	A	.	.	MAF_INRAE=17.722;MAF_USDA=44.118
NC_035081.1	21905935	.	G	T	.	.	MAF_INRAE=1.667;MAF_USDA=2.459
NC_035081.1	21905952	.	T	G	.	.	MAF_INRAE=4.167;MAF_USDA=19.412
NC_035081.1	21906053	.	G	T	.	.	MAF_USDA=2.459
NC_035081.1	21906064	.	T	G	.	.	MAF_INRAE=50.0;MAF_USDA=29.412
NC_035081.1	21906098	.	C	A	.	.	MAF_INRAE=9.167;MAF_USDA=2.459
NC_035081.1	21906205	.	G	A	.	.	MAF_INRAE=50.0;MAF_USDA=30.0
NC_035081.1	21906221	.	T	G	.	.	MAF_USDA=1.639
NC_035081.1	21906330	.	G	T	.	.	MAF_USDA=22.917
NC_035081.1	21906349	.	C	T	.	.	MAF_USDA=3.279
NC_035081.1	21906422	.	A	G	.	.	MAF_INRAE=49.367;MAF_USDA=29.412
NC_035081.1	21906468	.	T	G	.	.	MAF_INRAE=49.367;MAF_USDA=26.471
NC_035081.1	21906499	.	A	G	.	.	MAF_INRAE=4.167;MAF_USDA=20.0
NC_035081.1	21906590	.	T	C	.	.	MAF_INRAE=49.367;MAF_USDA=30.588
NC_035081.1	21906687	.	T	G	.	.	MAF_INRAE=17.722
NC_035081.1	21906706	.	G	T	.	.	MAF_INRAE=21.519
NC_035081.1	21906819	.	G	A	.	.	MAF_USDA=6.25
NC_035081.1	21906873	.	C	T	.	.	MAF_USDA=4.098
NC_035081.1	21906978	.	C	G	.	.	MAF_USDA=4.918
NC_035081.1	21907091	.	A	G	.	.	MAF_INRAE=4.167;MAF_USDA=19.412
NC_035081.1	21907095	.	C	A	.	.	MAF_INRAE=46.667;MAF_USDA=26.471
NC_035081.1	21907141	.	A	G	.	.	MAF_USDA=4.918
NC_035081.1	21907144	.	A	C	.	.	MAF_INRAE=42.105;MAF_USDA=11.765
NC_035081.1	21907145	.	A	T	.	.	MAF_USDA=4.098
NC_035081.1	21907146	.	A	T	.	.	MAF_USDA=27.059
NC_035081.1	21907147	.	A	T	.	.	MAF_USDA=27.059
NC_035081.1	21907148	.	A	T	.	.	MAF_USDA=27.059
NC_035081.1	21907150	.	A	T	.	.	MAF_INRAE=45.833;MAF_USDA=27.059
NC_035081.1	21907152	.	A	T	.	.	MAF_INRAE=45.833;MAF_USDA=27.059
NC_035081.1	21907159	.	T	A	.	.	MAF_USDA=4.098
NC_035081.1	21907214	.	G	T	.	.	MAF_INRAE=49.367;MAF_USDA=26.471
NC_035081.1	21907241	.	A	T	.	.	MAF_USDA=4.098
NC_035081.1	21907264	.	A	G	.	.	MAF_USDA=6.25
NC_035081.1	21907277	.	C	A	.	.	MAF_USDA=4.918
NC_035081.1	21907338	.	T	G	.	.	MAF_USDA=4.918
NC_035081.1	21907348	.	A	T	.	.	MAF_INRAE=41.772;MAF_USDA=17.647
NC_035081.1	21907372	.	T	G	.	.	MAF_INRAE=48.734;MAF_USDA=30.588
NC_035081.1	21907421	.	G	A	.	.	MAF_USDA=1.639
NC_035081.1	21907437	.	T	C	.	.	MAF_INRAE=48.734;MAF_USDA=25.294
NC_035081.1	21907468	.	T	C	.	.	MAF_INRAE=45.0
NC_035081.1	21907534	.	C	G	.	.	MAF_INRAE=45.833;MAF_USDA=22.353
NC_035081.1	21907535	.	C	A	.	.	MAF_INRAE=45.833;MAF_USDA=22.353
NC_035081.1	21907537	.	T	G	.	.	MAF_INRAE=45.833;MAF_USDA=22.353
NC_035081.1	21907562	.	G	T	.	.	MAF_INRAE=10.127;MAF_USDA=11.176
NC_035081.1	21907565	.	T	G	.	.	MAF_INRAE=46.667;MAF_USDA=27.647
NC_035081.1	21907602	.	C	T	.	.	MAF_USDA=4.918
NC_035081.1	21907717	.	C	T	.	.	MAF_USDA=4.098
NC_035081.1	21907744	.	G	T	.	.	MAF_INRAE=3.333;MAF_USDA=2.083
NC_035081.1	21907797	.	G	A	.	.	MAF_USDA=37.5
NC_035081.1	21907824	.	T	C	.	.	MAF_INRAE=18.354;MAF_USDA=2.459
NC_035081.1	21907917	.	T	A	.	.	MAF_INRAE=46.203;MAF_USDA=32.941
NC_035081.1	21907932	.	G	C	.	.	MAF_INRAE=46.203;MAF_USDA=32.941
NC_035081.1	21907970	.	C	T	.	.	MAF_INRAE=49.367;MAF_USDA=25.882
NC_035081.1	21907998	.	T	G	.	.	MAF_INRAE=14.557;MAF_USDA=19.643
NC_035081.1	21908063	.	G	A	.	.	MAF_INRAE=49.367;MAF_USDA=30.0
NC_035081.1	21908084	.	C	A	.	.	MAF_USDA=4.918
NC_035081.1	21908242	.	C	T	.	.	MAF_USDA=22.917
NC_035081.1	21908243	.	T	G	.	.	MAF_INRAE=49.367;MAF_USDA=30.588
NC_035081.1	21908251	.	G	T	.	.	MAF_INRAE=18.354;MAF_USDA=3.279
NC_035081.1	21908289	.	T	A	.	.	MAF_USDA=1.639
NC_035081.1	21908290	.	A	T	.	.	MAF_USDA=2.459
NC_035081.1	21908293	.	T	G	.	.	MAF_INRAE=49.367;MAF_USDA=23.529
NC_035081.1	21908300	.	C	T	.	.	MAF_INRAE=17.722;MAF_USDA=45.882
NC_035081.1	21908301	.	C	T	.	.	MAF_USDA=1.639
NC_035081.1	21908449	.	G	A	.	.	MAF_INRAE=17.722;MAF_USDA=2.459
NC_035081.1	21908532	.	G	A	.	.	MAF_INRAE=49.367;MAF_USDA=22.941
NC_035081.1	21908533	.	G	C	.	.	MAF_INRAE=46.667;MAF_USDA=29.412
NC_035081.1	21908582	.	G	T	.	.	MAF_INRAE=14.557;MAF_USDA=21.176
NC_035081.1	21908621	.	C	T	.	.	MAF_INRAE=49.367;MAF_USDA=30.588
NC_035081.1	21908663	.	A	G	.	.	MAF_USDA=1.639
NC_035081.1	21908803	.	T	A	.	.	MAF_INRAE=25.316;MAF_USDA=43.529
NC_035081.1	21908808	.	C	T	.	.	MAF_USDA=22.917
NC_035081.1	21908902	.	G	A	.	.	MAF_INRAE=3.333
NC_035081.1	21909016	.	G	T	.	.	MAF_USDA=3.279
NC_035081.1	21909052	.	G	T	.	.	MAF_INRAE=17.089
NC_035081.1	21909100	.	A	T	.	.	MAF_INRAE=1.667;MAF_USDA=3.279
NC_035081.1	21909225	.	A	G	.	.	MAF_INRAE=24.051;MAF_USDA=21.687
NC_035081.1	21909355	.	C	A	.	.	MAF_INRAE=37.975;MAF_USDA=31.176
NC_035081.1	21909401	.	C	T	.	.	MAF_INRAE=22.152;MAF_USDA=38.235
NC_035081.1	21909410	.	A	G	.	.	MAF_INRAE=31.013;MAF_USDA=12.941
NC_035081.1	21909413	.	A	G	.	.	MAF_INRAE=12.658;MAF_USDA=14.118
NC_035081.1	21909447	.	A	C	.	.	MAF_INRAE=6.962;MAF_USDA=8.824
NC_035081.1	21909449	.	G	A	.	.	MAF_INRAE=31.013;MAF_USDA=13.529
NC_035081.1	21909483	.	C	G	.	.	MAF_USDA=1.639
NC_035081.1	21909492	.	C	T	.	.	MAF_USDA=1.639
NC_035081.1	21909573	.	A	C	.	.	MAF_USDA=6.471
NC_035081.1	21909593	.	G	A	.	.	MAF_INRAE=8.333;MAF_USDA=7.647
NC_035081.1	21909647	.	A	G	.	.	MAF_USDA=12.941
NC_035081.1	21909695	.	T	G	.	.	MAF_INRAE=9.494;MAF_USDA=15.294
NC_035081.1	21909792	.	A	G	.	.	MAF_INRAE=31.013;MAF_USDA=13.529
NC_035081.1	21909797	.	A	G	.	.	MAF_INRAE=31.013;MAF_USDA=11.176
NC_035081.1	21909826	.	A	T	.	.	MAF_INRAE=31.013;MAF_USDA=6.25
NC_035081.1	21909837	.	T	C	.	.	MAF_INRAE=31.013;MAF_USDA=11.176
NC_035081.1	21909889	.	C	T	.	.	MAF_INRAE=5.833;MAF_USDA=7.377
NC_035081.1	21909895	.	G	C	.	.	MAF_INRAE=31.013;MAF_USDA=11.176
NC_035081.1	21910103	.	G	A	.	.	MAF_USDA=1.639
NC_035081.1	21910110	.	G	A	.	.	MAF_INRAE=5.833;MAF_USDA=3.279
NC_035081.1	21910111	.	C	G	.	.	MAF_USDA=1.639
NC_035081.1	21910145	.	T	C	.	.	MAF_INRAE=31.013;MAF_USDA=10.588
NC_035081.1	21910149	.	C	A	.	.	MAF_INRAE=3.333;MAF_USDA=5.882
NC_035081.1	21910321	.	G	C	.	.	MAF_USDA=3.279
NC_035081.1	21910348	.	G	A	.	.	MAF_INRAE=34.177;MAF_USDA=16.471
NC_035081.1	21910467	.	T	C	.	.	MAF_USDA=8.333
NC_035081.1	21910482	.	G	T	.	.	MAF_USDA=12.5
NC_035081.1	21910485	.	C	G	.	.	MAF_USDA=8.333
NC_035081.1	21910495	.	G	A	.	.	MAF_INRAE=5.833;MAF_USDA=1.639
NC_035081.1	21910496	.	C	G	.	.	MAF_USDA=6.25
NC_035081.1	21910503	.	G	T	.	.	MAF_USDA=4.167
NC_035081.1	21910505	.	C	A	.	.	MAF_USDA=2.083
NC_035081.1	21910522	.	T	A	.	.	MAF_USDA=3.279
NC_035081.1	21910583	.	G	A	.	.	MAF_INRAE=5.0;MAF_USDA=5.738
NC_035081.1	21910652	.	T	C	.	.	MAF_INRAE=5.833;MAF_USDA=5.833
NC_035081.1	21910658	.	A	T	.	.	MAF_INRAE=34.177;MAF_USDA=17.857
NC_035081.1	21910676	.	T	A	.	.	MAF_INRAE=34.177;MAF_USDA=17.262
NC_035081.1	21910677	.	A	G	.	.	MAF_INRAE=31.667;MAF_USDA=17.262
NC_035081.1	21910683	.	T	C	.	.	MAF_USDA=3.333
NC_035081.1	21911053	.	G	A	.	.	MAF_INRAE=17.089
NC_035081.1	21911209	.	C	T	.	.	MAF_USDA=11.864
NC_035081.1	21911263	.	T	C	.	.	MAF_INRAE=3.333;MAF_USDA=6.627
NC_035081.1	21911289	.	G	T	.	.	MAF_INRAE=8.333;MAF_USDA=11.446
NC_035081.1	21911292	.	G	A	.	.	MAF_INRAE=8.333;MAF_USDA=12.048
NC_035081.1	21911438	.	T	A	.	.	MAF_USDA=11.864
NC_035081.1	21911443	.	C	A	.	.	MAF_INRAE=10.759;MAF_USDA=6.627
NC_035081.1	21911559	.	C	T	.	.	MAF_USDA=2.542
NC_035081.1	21911605	.	C	T	.	.	MAF_INRAE=13.924;MAF_USDA=9.639
NC_035081.1	21911617	.	C	T	.	.	MAF_INRAE=21.053;MAF_USDA=5.422
NC_035081.1	21911658	.	C	T	.	.	MAF_USDA=22.917
NC_035081.1	21911677	.	G	A	.	.	MAF_USDA=1.695
NC_035081.1	21911697	.	G	A	.	.	MAF_USDA=3.279
NC_035081.1	21911703	.	C	T	.	.	MAF_INRAE=8.333;MAF_USDA=1.639
NC_035081.1	21911705	.	C	T	.	.	MAF_INRAE=7.595;MAF_USDA=23.529
NC_035081.1	21911730	.	G	A	.	.	MAF_USDA=2.5
NC_035081.1	21911741	.	T	C	.	.	MAF_INRAE=42.105;MAF_USDA=35.417
NC_035081.1	21911754	.	T	C	.	.	MAF_INRAE=7.595;MAF_USDA=25.595
NC_035081.1	21911777	.	G	A	.	.	MAF_USDA=18.75
NC_035081.1	21911778	.	T	C	.	.	MAF_INRAE=8.333;MAF_USDA=29.167
NC_035081.1	21911852	.	C	T	.	.	MAF_INRAE=9.167;MAF_USDA=3.333
NC_035081.1	21911875	.	G	A	.	.	MAF_USDA=7.738
NC_035081.1	21911930	.	G	T	.	.	MAF_INRAE=20.886;MAF_USDA=37.5
NC_035081.1	21911954	.	C	A	.	.	MAF_INRAE=12.025;MAF_USDA=10.119
NC_035081.1	21912047	.	T	G	.	.	MAF_USDA=3.279
NC_035081.1	21912050	.	G	A	.	.	MAF_USDA=1.667
NC_035081.1	21912109	.	T	C	.	.	MAF_INRAE=7.595;MAF_USDA=22.941
NC_035081.1	21912123	.	C	T	.	.	MAF_INRAE=7.595;MAF_USDA=22.353
NC_035081.1	21912159	.	A	G	.	.	MAF_INRAE=6.667;MAF_USDA=17.213
NC_035081.1	21912299	.	A	G	.	.	MAF_USDA=25.0
NC_035081.1	21912350	.	A	G	.	.	MAF_INRAE=29.747;MAF_USDA=25.882
NC_035081.1	21912372	.	C	G	.	.	MAF_USDA=22.917
NC_035081.1	21912373	.	C	G	.	.	MAF_USDA=22.917
NC_035081.1	21912374	.	A	T	.	.	MAF_USDA=22.917
NC_035081.1	21912564	.	G	A	.	.	MAF_USDA=12.295
NC_035081.1	21912697	.	C	A	.	.	MAF_INRAE=7.595;MAF_USDA=20.0
NC_035081.1	21912705	.	A	C	.	.	MAF_INRAE=8.333;MAF_USDA=25.0
NC_035081.1	21912742	.	A	G	.	.	MAF_INRAE=7.595;MAF_USDA=21.687
NC_035081.1	21912744	.	G	A	.	.	MAF_USDA=4.167
NC_035081.1	21912772	.	C	T	.	.	MAF_INRAE=18.354;MAF_USDA=40.0
NC_035081.1	21912780	.	G	A	.	.	MAF_INRAE=8.228;MAF_USDA=27.647
NC_035081.1	21912804	.	G	A	.	.	MAF_INRAE=27.848;MAF_USDA=12.353
NC_035081.1	21912827	.	C	A	.	.	MAF_INRAE=5.833
NC_035081.1	21912912	.	C	A	.	.	MAF_USDA=8.235
NC_035081.1	21913087	.	G	A	.	.	MAF_INRAE=26.582;MAF_USDA=12.353
NC_035081.1	21913089	.	C	T	.	.	MAF_USDA=3.279
NC_035081.1	21913156	.	A	T	.	.	MAF_USDA=2.459
NC_035081.1	21913222	.	T	C	.	.	MAF_USDA=9.016
NC_035081.1	21913287	.	T	C	.	.	MAF_USDA=7.377
NC_035081.1	21913293	.	T	A	.	.	MAF_USDA=1.639
NC_035081.1	21913496	.	A	T	.	.	MAF_INRAE=4.167;MAF_USDA=2.459
NC_035081.1	21913520	.	T	C	.	.	MAF_INRAE=21.053;MAF_USDA=4.706
NC_035081.1	21913521	.	A	C	.	.	MAF_INRAE=30.0;MAF_USDA=48.824
NC_035081.1	21913533	.	A	T	.	.	MAF_INRAE=42.5
NC_035081.1	21913540	.	T	G	.	.	MAF_INRAE=4.167;MAF_USDA=9.836
NC_035081.1	21913584	.	G	T	.	.	MAF_INRAE=27.215;MAF_USDA=16.667
NC_035081.1	21913589	.	A	C	.	.	MAF_USDA=1.639
NC_035081.1	21913659	.	C	A	.	.	MAF_INRAE=31.013;MAF_USDA=8.824
NC_035081.1	21913678	.	C	T	.	.	MAF_USDA=5.0
NC_035081.1	21913792	.	G	T	.	.	MAF_INRAE=4.167;MAF_USDA=2.459
NC_035081.1	21913903	.	T	G	.	.	MAF_INRAE=29.747;MAF_USDA=5.294
NC_035081.1	21913974	.	G	A	.	.	MAF_INRAE=17.089
NC_035081.1	21914013	.	C	T	.	.	MAF_USDA=4.098
NC_035081.1	21914090	.	T	A	.	.	MAF_USDA=4.098
NC_035081.1	21914091	.	T	C	.	.	MAF_USDA=4.098
NC_035081.1	21914131	.	C	G	.	.	MAF_USDA=4.098
NC_035081.1	21914245	.	C	A	.	.	MAF_USDA=1.639
NC_035081.1	21914450	.	G	C	.	.	MAF_INRAE=4.167;MAF_USDA=2.459
NC_035081.1	21914454	.	C	A	.	.	MAF_INRAE=8.861;MAF_USDA=9.412
NC_035081.1	21914619	.	C	T	.	.	MAF_INRAE=17.089
NC_035081.1	21914687	.	C	T	.	.	MAF_INRAE=10.759;MAF_USDA=21.176
NC_035081.1	21914751	.	A	T	.	.	MAF_USDA=2.459
NC_035081.1	21914937	.	C	T	.	.	MAF_USDA=22.917
NC_035081.1	21914975	.	C	T	.	.	MAF_INRAE=37.975;MAF_USDA=15.294
NC_035081.1	21915075	.	A	C	.	.	MAF_INRAE=9.494;MAF_USDA=4.098
NC_035081.1	21915270	.	T	C	.	.	MAF_USDA=7.377
NC_035081.1	21915283	.	A	G	.	.	MAF_INRAE=18.354;MAF_USDA=36.471
NC_035081.1	21915291	.	C	T	.	.	MAF_INRAE=9.167;MAF_USDA=19.672
NC_035081.1	21915328	.	T	A	.	.	MAF_USDA=10.656
NC_035081.1	21915329	.	A	T	.	.	MAF_USDA=7.377
NC_035081.1	21915356	.	A	G	.	.	MAF_INRAE=9.167;MAF_USDA=10.656
NC_035081.1	21915372	.	A	T	.	.	MAF_INRAE=10.0;MAF_USDA=18.852
NC_035081.1	21915385	.	G	A	.	.	MAF_USDA=1.639
NC_035081.1	21915409	.	A	G	.	.	MAF_USDA=5.738
NC_035081.1	21915530	.	C	A	.	.	MAF_USDA=4.098
NC_035081.1	21915534	.	C	T	.	.	MAF_INRAE=5.0;MAF_USDA=16.471
NC_035081.1	21915600	.	G	A	.	.	MAF_INRAE=15.833;MAF_USDA=27.059
NC_035081.1	21915671	.	G	A	.	.	MAF_INRAE=9.167;MAF_USDA=14.754
NC_035081.1	21915842	.	A	G	.	.	MAF_INRAE=14.557;MAF_USDA=12.941
NC_035081.1	21915863	.	C	T	.	.	MAF_USDA=3.333
NC_035081.1	21915902	.	T	C	.	.	MAF_INRAE=22.152
NC_035081.1	21915915	.	A	T	.	.	MAF_INRAE=34.177
NC_035081.1	21915946	.	A	C	.	.	MAF_INRAE=17.089;MAF_USDA=25.294
NC_035081.1	21915949	.	G	A	.	.	MAF_USDA=3.279
NC_035081.1	21916031	.	G	A	.	.	MAF_INRAE=27.215;MAF_USDA=44.706
NC_035081.1	21916082	.	C	T	.	.	MAF_INRAE=21.053;MAF_USDA=22.353
NC_035081.1	21916096	.	G	T	.	.	MAF_USDA=8.235
NC_035081.1	21916184	.	C	A	.	.	MAF_INRAE=8.333;MAF_USDA=2.459
NC_035081.1	21916190	.	A	T	.	.	MAF_INRAE=42.105;MAF_USDA=21.765
NC_035081.1	21916209	.	G	A	.	.	MAF_INRAE=6.329;MAF_USDA=4.706
NC_035081.1	21916239	.	G	A	.	.	MAF_INRAE=42.105;MAF_USDA=42.941
NC_035081.1	21916319	.	G	A	.	.	MAF_USDA=18.75
NC_035081.1	21916450	.	G	A	.	.	MAF_INRAE=8.333;MAF_USDA=8.235
NC_035081.1	21916513	.	T	A	.	.	MAF_INRAE=1.667;MAF_USDA=2.459
NC_035081.1	21916652	.	G	A	.	.	MAF_INRAE=6.962;MAF_USDA=5.294
NC_035081.1	21916665	.	T	G	.	.	MAF_INRAE=12.025;MAF_USDA=7.059
NC_035081.1	21916699	.	T	A	.	.	MAF_INRAE=16.456;MAF_USDA=18.235
NC_035081.1	21916714	.	A	G	.	.	MAF_USDA=4.918
NC_035081.1	21916728	.	G	T	.	.	MAF_INRAE=8.333;MAF_USDA=8.235
NC_035081.1	21916735	.	G	A	.	.	MAF_USDA=4.918
NC_035081.1	21916776	.	C	G	.	.	MAF_INRAE=31.667
NC_035081.1	21916794	.	A	T	.	.	MAF_INRAE=10.833;MAF_USDA=44.262
NC_035081.1	21916809	.	C	T	.	.	MAF_INRAE=15.823;MAF_USDA=22.941
NC_035081.1	21916877	.	T	C	.	.	MAF_INRAE=29.747;MAF_USDA=39.412
NC_035081.1	21917035	.	T	G	.	.	MAF_INRAE=5.833;MAF_USDA=8.235
NC_035081.1	21917080	.	C	T	.	.	MAF_INRAE=17.089
NC_035081.1	21917173	.	C	T	.	.	MAF_USDA=4.918
NC_035081.1	21917175	.	G	A	.	.	MAF_USDA=2.459
NC_035081.1	21917211	.	C	A	.	.	MAF_INRAE=8.333;MAF_USDA=7.647
NC_035081.1	21917235	.	C	T	.	.	MAF_INRAE=18.987;MAF_USDA=28.571
NC_035081.1	21917236	.	G	A	.	.	MAF_INRAE=10.0;MAF_USDA=2.5
NC_035081.1	21917313	.	A	G	.	.	MAF_INRAE=25.949;MAF_USDA=44.118
NC_035081.1	21917325	.	A	G	.	.	MAF_INRAE=6.962;MAF_USDA=5.294
NC_035081.1	21917353	.	G	A	.	.	MAF_INRAE=8.333;MAF_USDA=8.235
NC_035081.1	21917422	.	G	T	.	.	MAF_INRAE=27.215;MAF_USDA=44.262
NC_035081.1	21917476	.	C	T	.	.	MAF_USDA=2.459
NC_035081.1	21917678	.	C	A	.	.	MAF_USDA=4.098
NC_035081.1	21917697	.	A	T	.	.	MAF_USDA=2.459
NC_035081.1	21917948	.	G	T	.	.	MAF_USDA=4.918
NC_035081.1	21917990	.	C	T	.	.	MAF_INRAE=8.333;MAF_USDA=8.235
NC_035081.1	21918009	.	G	A	.	.	MAF_USDA=7.377
NC_035081.1	21918096	.	T	A	.	.	MAF_USDA=4.098
NC_035081.1	21918176	.	C	T	.	.	MAF_INRAE=4.167
NC_035081.1	21918271	.	A	G	.	.	MAF_USDA=4.918
NC_035081.1	21918315	.	C	T	.	.	MAF_INRAE=5.263;MAF_USDA=2.459
NC_035081.1	21918410	.	G	T	.	.	MAF_INRAE=9.167;MAF_USDA=2.459
NC_035081.1	21918534	.	C	A	.	.	MAF_INRAE=6.962;MAF_USDA=5.294
NC_035081.1	21918535	.	C	G	.	.	MAF_USDA=4.098
NC_035081.1	21918541	.	A	G	.	.	MAF_INRAE=5.0;MAF_USDA=8.197
NC_035081.1	21918635	.	A	G	.	.	MAF_INRAE=23.418;MAF_USDA=40.588
NC_035081.1	21918702	.	G	A	.	.	MAF_USDA=2.459
NC_035081.1	21918714	.	A	G	.	.	MAF_INRAE=13.333;MAF_USDA=26.471
NC_035081.1	21918785	.	T	C	.	.	MAF_INRAE=5.0;MAF_USDA=8.197
NC_035081.1	21918797	.	G	T	.	.	MAF_INRAE=6.962;MAF_USDA=6.471
NC_035081.1	21918817	.	G	A	.	.	MAF_INRAE=3.333;MAF_USDA=2.083
NC_035081.1	21918944	.	G	T	.	.	MAF_INRAE=29.747;MAF_USDA=7.059
NC_035081.1	21919200	.	C	T	.	.	MAF_USDA=4.098
NC_035081.1	21919214	.	G	A	.	.	MAF_INRAE=5.833;MAF_USDA=7.647
NC_035081.1	21919244	.	A	G	.	.	MAF_USDA=3.279
NC_035081.1	21919324	.	G	A	.	.	MAF_USDA=1.639
NC_035081.1	21919349	.	G	T	.	.	MAF_INRAE=42.105
NC_035081.1	21919357	.	T	G	.	.	MAF_INRAE=42.105
NC_035081.1	21919372	.	C	T	.	.	MAF_USDA=7.738
NC_035081.1	21919390	.	C	A	.	.	MAF_USDA=6.557
NC_035081.1	21919463	.	C	T	.	.	MAF_USDA=2.459
NC_035081.1	21919475	.	G	T	.	.	MAF_USDA=6.557
NC_035081.1	21919584	.	T	A	.	.	MAF_USDA=1.639
NC_035081.1	21919801	.	A	G	.	.	MAF_USDA=8.824
NC_035081.1	21919833	.	G	T	.	.	MAF_INRAE=6.667;MAF_USDA=7.647
NC_035081.1	21919836	.	C	T	.	.	MAF_USDA=8.235
NC_035081.1	21919894	.	C	A	.	.	MAF_USDA=9.412
NC_035081.1	21919914	.	C	T	.	.	MAF_INRAE=8.333;MAF_USDA=9.412
NC_035081.1	21919925	.	C	T	.	.	MAF_INRAE=26.667;MAF_USDA=6.471
NC_035081.1	21919959	.	A	C	.	.	MAF_USDA=6.25
NC_035081.1	21919976	.	T	G	.	.	MAF_INRAE=30.0;MAF_USDA=48.235
NC_035081.1	21920119	.	T	A	.	.	MAF_USDA=1.639
NC_035081.1	21920205	.	G	C	.	.	MAF_INRAE=41.772;MAF_USDA=27.059
NC_035081.1	21920229	.	C	T	.	.	MAF_INRAE=41.772;MAF_USDA=22.941
NC_035081.1	21920285	.	T	A	.	.	MAF_INRAE=6.667;MAF_USDA=22.917
NC_035081.1	21920344	.	G	A	.	.	MAF_INRAE=26.582;MAF_USDA=11.765
NC_035081.1	21920396	.	C	T	.	.	MAF_INRAE=5.833
NC_035081.1	21920402	.	T	A	.	.	MAF_INRAE=34.177;MAF_USDA=47.917
NC_035081.1	21920461	.	G	A	.	.	MAF_INRAE=5.833
NC_035081.1	21920548	.	A	G	.	.	MAF_USDA=6.25
NC_035081.1	21920552	.	G	A	.	.	MAF_INRAE=42.405;MAF_USDA=22.892
NC_035081.1	21920567	.	C	T	.	.	MAF_USDA=1.695
NC_035081.1	21920589	.	C	A	.	.	MAF_INRAE=32.911;MAF_USDA=49.398
NC_035081.1	21920638	.	A	G	.	.	MAF_INRAE=5.833;MAF_USDA=8.333
NC_035081.1	21920723	.	G	C	.	.	MAF_USDA=4.167
NC_035081.1	21920734	.	A	G	.	.	MAF_USDA=4.167
NC_035081.1	21920746	.	G	A	.	.	MAF_INRAE=42.405;MAF_USDA=28.313
NC_035081.1	21920788	.	C	G	.	.	MAF_USDA=4.098
NC_035081.1	21920792	.	C	T	.	.	MAF_INRAE=3.333
NC_035081.1	21920809	.	A	T	.	.	MAF_USDA=8.824
NC_035081.1	21920823	.	G	A	.	.	MAF_USDA=1.639
NC_035081.1	21920824	.	A	G	.	.	MAF_USDA=1.639
NC_035081.1	21920919	.	C	G	.	.	MAF_INRAE=34.81;MAF_USDA=47.917
NC_035081.1	21920941	.	G	A	.	.	MAF_USDA=7.5
NC_035081.1	21920985	.	A	G	.	.	MAF_USDA=8.333
NC_035081.1	21921050	.	C	A	.	.	MAF_USDA=1.639
NC_035081.1	21921153	.	A	G	.	.	MAF_USDA=48.214
NC_035081.1	21921161	.	T	C	.	.	MAF_USDA=48.214
NC_035081.1	21921943	.	C	T	.	.	MAF_INRAE=21.053;MAF_USDA=5.882
NC_035081.1	21922016	.	G	T	.	.	MAF_USDA=18.824
NC_035081.1	21922049	.	C	T	.	.	MAF_INRAE=43.038;MAF_USDA=25.294
NC_035081.1	21922240	.	C	A	.	.	MAF_USDA=2.459
NC_035081.1	21922409	.	T	C	.	.	MAF_USDA=2.459
NC_035081.1	21922475	.	A	G	.	.	MAF_USDA=5.738
NC_035081.1	21922898	.	T	G	.	.	MAF_INRAE=33.544;MAF_USDA=47.917
NC_035081.1	21922912	.	C	T	.	.	MAF_USDA=22.917
NC_035081.1	21922913	.	C	T	.	.	MAF_USDA=22.917
NC_035081.1	21922956	.	G	A	.	.	MAF_USDA=2.459
NC_035081.1	21923156	.	C	T	.	.	MAF_INRAE=8.333;MAF_USDA=7.059
NC_035081.1	21923169	.	A	T	.	.	MAF_USDA=4.918
NC_035081.1	21923173	.	A	T	.	.	MAF_USDA=3.279
NC_035081.1	21923178	.	T	C	.	.	MAF_USDA=2.459
NC_035081.1	21923266	.	G	C	.	.	MAF_USDA=3.279
NC_035081.1	21923267	.	A	G	.	.	MAF_USDA=5.738
NC_035081.1	21923337	.	T	C	.	.	MAF_INRAE=34.177;MAF_USDA=48.235
NC_035081.1	21923397	.	C	T	.	.	MAF_INRAE=33.544;MAF_USDA=48.235
NC_035081.1	21923455	.	A	G	.	.	MAF_INRAE=30.833;MAF_USDA=47.059
NC_035081.1	21923530	.	G	C	.	.	MAF_INRAE=4.167;MAF_USDA=2.459
NC_035081.1	21923678	.	G	A	.	.	MAF_USDA=1.667
NC_035081.1	21923704	.	T	C	.	.	MAF_INRAE=4.167;MAF_USDA=2.5
NC_035081.1	21923705	.	G	T	.	.	MAF_INRAE=4.167;MAF_USDA=2.5
NC_035081.1	21923747	.	A	T	.	.	MAF_INRAE=25.949;MAF_USDA=36.471
NC_035081.1	21923760	.	C	T	.	.	MAF_USDA=10.0
NC_035081.1	21923794	.	T	C	.	.	MAF_USDA=3.529
NC_035081.1	21923820	.	C	A	.	.	MAF_USDA=7.377
NC_035081.1	21923975	.	T	C	.	.	MAF_INRAE=33.544;MAF_USDA=49.412
NC_035081.1	21924015	.	G	A	.	.	MAF_USDA=3.529
NC_035081.1	21924078	.	T	C	.	.	MAF_USDA=16.393
NC_035081.1	21924209	.	G	A	.	.	MAF_INRAE=29.747;MAF_USDA=47.647
NC_035081.1	21924233	.	T	G	.	.	MAF_INRAE=8.333;MAF_USDA=7.647
NC_035081.1	21924243	.	A	C	.	.	MAF_USDA=7.377
NC_035081.1	21924250	.	T	A	.	.	MAF_USDA=7.647
NC_035081.1	21924280	.	C	G	.	.	MAF_USDA=7.647
NC_035081.1	21924429	.	G	C	.	.	MAF_USDA=1.639
NC_035081.1	21924485	.	ATC	ATA	.	.	MAF_USDA=18.75
NC_035081.1	21924486	.	T	A	.	.	MAF_USDA=2.459
NC_035081.1	21924487	.	C	A	.	.	MAF_INRAE=19.62;MAF_USDA=45.082
NC_035081.1	21924573	.	T	C	.	.	MAF_INRAE=5.263;MAF_USDA=2.459
NC_035081.1	21924583	.	G	C	.	.	MAF_USDA=1.639
NC_035081.1	21924628	.	C	T	.	.	MAF_USDA=4.118
NC_035081.1	21924643	.	C	A	.	.	MAF_USDA=2.459
NC_035081.1	21924818	.	T	A	.	.	MAF_USDA=3.279
NC_035081.1	21925063	.	A	T	.	.	MAF_USDA=1.667
NC_035081.1	21925070	.	A	T	.	.	MAF_USDA=1.639
NC_035081.1	21925106	.	G	A	.	.	MAF_USDA=1.639
NC_035081.1	21925121	.	T	C	.	.	MAF_USDA=4.918
NC_035081.1	21925122	.	G	A	.	.	MAF_USDA=3.279
NC_035081.1	21925125	.	T	A	.	.	MAF_USDA=1.639
NC_035081.1	21925156	.	C	T	.	.	MAF_USDA=1.639
NC_035081.1	21925190	.	T	G	.	.	MAF_INRAE=4.167
NC_035081.1	21925191	.	G	T	.	.	MAF_INRAE=4.167
NC_035081.1	21925219	.	A	G	.	.	MAF_USDA=8.197
NC_035081.1	21925278	.	G	T	.	.	MAF_INRAE=4.167;MAF_USDA=4.918
NC_035081.1	21925378	.	C	A	.	.	MAF_USDA=1.639
NC_035081.1	21925413	.	T	C	.	.	MAF_INRAE=4.167;MAF_USDA=2.459
NC_035081.1	21925424	.	T	C	.	.	MAF_INRAE=4.167;MAF_USDA=2.459
NC_035081.1	21925454	.	G	A	.	.	MAF_USDA=3.529
NC_035081.1	21925525	.	C	T	.	.	MAF_USDA=1.639
NC_035081.1	21925578	.	T	A	.	.	MAF_USDA=1.639
NC_035081.1	21925634	.	C	G	.	.	MAF_INRAE=18.987;MAF_USDA=31.176
NC_035081.1	21925660	.	G	A	.	.	MAF_USDA=1.639
NC_035081.1	21925896	.	T	C	.	.	MAF_INRAE=1.667;MAF_USDA=2.459
NC_035081.1	21926108	.	C	T	.	.	MAF_INRAE=18.354;MAF_USDA=27.647
NC_035081.1	21926121	.	T	C	.	.	MAF_USDA=1.639
NC_035081.1	21926139	.	A	T	.	.	MAF_USDA=2.459
NC_035081.1	21926161	.	A	T	.	.	MAF_INRAE=28.333
NC_035081.1	21926247	.	A	G	.	.	MAF_USDA=30.588
NC_035081.1	21926370	.	G	T	.	.	MAF_USDA=1.639
NC_035081.1	21926381	.	G	T	.	.	MAF_USDA=1.639
NC_035081.1	21926493	.	G	T	.	.	MAF_INRAE=5.263
NC_035081.1	21926562	.	G	T	.	.	MAF_INRAE=12.025;MAF_USDA=24.706
NC_035081.1	21926598	.	A	G	.	.	MAF_INRAE=31.013;MAF_USDA=38.235
NC_035081.1	21926711	.	T	A	.	.	MAF_INRAE=9.167;MAF_USDA=15.294
NC_035081.1	21926759	.	T	A	.	.	MAF_USDA=8.824
NC_035081.1	21926803	.	A	G	.	.	MAF_USDA=18.75
NC_035081.1	21927447	.	A	G	.	.	MAF_USDA=46.471
NC_035081.1	21927500	.	T	C	.	.	MAF_USDA=2.459
NC_035081.1	21927551	.	G	A	.	.	MAF_USDA=4.098
NC_035081.1	21927558	.	C	T	.	.	MAF_USDA=4.918
NC_035081.1	21927599	.	T	C	.	.	MAF_INRAE=19.62;MAF_USDA=40.588
NC_035081.1	21927642	.	C	A	.	.	MAF_USDA=10.656
NC_035081.1	21927665	.	C	T	.	.	MAF_USDA=1.639
NC_035081.1	21927675	.	A	G	.	.	MAF_INRAE=38.608;MAF_USDA=27.647
NC_035081.1	21927692	.	A	G	.	.	MAF_INRAE=31.013;MAF_USDA=43.529
NC_035081.1	21927743	.	A	C	.	.	MAF_INRAE=10.759;MAF_USDA=16.471
NC_035081.1	21927857	.	G	T	.	.	MAF_INRAE=9.494;MAF_USDA=7.059
NC_035081.1	21927873	.	T	A	.	.	MAF_INRAE=41.772;MAF_USDA=30.0
NC_035081.1	21927922	.	T	A	.	.	MAF_INRAE=29.167;MAF_USDA=41.667
NC_035081.1	21927930	.	G	C	.	.	MAF_INRAE=11.392;MAF_USDA=8.235
NC_035081.1	21927986	.	A	T	.	.	MAF_INRAE=1.667;MAF_USDA=2.459
NC_035081.1	21928006	.	G	T	.	.	MAF_USDA=4.918
NC_035081.1	21928008	.	G	A	.	.	MAF_USDA=1.639
NC_035081.1	21928026	.	G	T	.	.	MAF_INRAE=15.19;MAF_USDA=14.118
NC_035081.1	21928038	.	C	A	.	.	MAF_INRAE=9.494;MAF_USDA=8.235
NC_035081.1	21928039	.	G	A	.	.	MAF_USDA=5.738
NC_035081.1	21928086	.	A	G	.	.	MAF_INRAE=31.013;MAF_USDA=46.471
NC_035081.1	21928121	.	C	T	.	.	MAF_INRAE=38.608;MAF_USDA=36.471
NC_035081.1	21928158	.	G	A	.	.	MAF_INRAE=31.013;MAF_USDA=43.529
NC_035081.1	21928280	.	G	A	.	.	MAF_INRAE=39.241;MAF_USDA=34.706
NC_035081.1	21928445	.	T	G	.	.	MAF_INRAE=15.19;MAF_USDA=23.529
NC_035081.1	21928446	.	C	T	.	.	MAF_USDA=1.639
NC_035081.1	21928447	.	G	A	.	.	MAF_INRAE=17.5;MAF_USDA=14.118
NC_035081.1	21928808	.	C	T	.	.	MAF_INRAE=10.127;MAF_USDA=12.353
NC_035081.1	21928848	.	A	T	.	.	MAF_USDA=4.918
NC_035081.1	21928930	.	T	A	.	.	MAF_INRAE=7.5;MAF_USDA=8.824
NC_035081.1	21928941	.	C	T	.	.	MAF_USDA=2.459
NC_035081.1	21928957	.	G	A	.	.	MAF_USDA=2.459
NC_035081.1	21928967	.	A	C	.	.	MAF_USDA=4.098
NC_035081.1	21929075	.	T	C	.	.	MAF_INRAE=3.333;MAF_USDA=2.083
NC_035081.1	21929160	.	C	A	.	.	MAF_USDA=3.279
NC_035081.1	21929246	.	T	A	.	.	MAF_INRAE=39.241;MAF_USDA=23.529
NC_035081.1	21929267	.	C	A	.	.	MAF_USDA=2.459
NC_035081.1	21929354	.	A	T	.	.	MAF_INRAE=8.333;MAF_USDA=15.882
NC_035081.1	21929373	.	T	A	.	.	MAF_USDA=7.647
NC_035081.1	21929457	.	C	T	.	.	MAF_INRAE=16.456;MAF_USDA=18.235
NC_035081.1	21929571	.	A	T	.	.	MAF_USDA=3.279
NC_035081.1	21929869	.	G	T	.	.	MAF_INRAE=8.333;MAF_USDA=12.941
NC_035081.1	21929902	.	A	G	.	.	MAF_INRAE=1.667
NC_035081.1	21929942	.	T	C	.	.	MAF_INRAE=6.962;MAF_USDA=11.765
NC_035081.1	21929957	.	T	G	.	.	MAF_USDA=7.377
NC_035081.1	21930091	.	G	A	.	.	MAF_USDA=1.639
NC_035081.1	21930130	.	T	G	.	.	MAF_INRAE=8.333;MAF_USDA=11.765
NC_035081.1	21930179	.	A	T	.	.	MAF_INRAE=1.667;MAF_USDA=2.5
NC_035081.1	21930238	.	A	T	.	.	MAF_INRAE=4.167;MAF_USDA=6.667
NC_035081.1	21930343	.	T	A	.	.	MAF_USDA=5.738
NC_035081.1	21930375	.	C	G	.	.	MAF_INRAE=12.5;MAF_USDA=10.0
NC_035081.1	21930394	.	C	A	.	.	MAF_INRAE=4.167;MAF_USDA=3.279
NC_035081.1	21930537	.	A	G	.	.	MAF_INRAE=1.667;MAF_USDA=14.754
NC_035081.1	21930578	.	G	A	.	.	MAF_USDA=13.934
NC_035081.1	21930609	.	T	G	.	.	MAF_INRAE=48.734;MAF_USDA=32.353
NC_035081.1	21930734	.	G	C	.	.	MAF_USDA=20.833
NC_035081.1	21930735	.	G	A	.	.	MAF_USDA=20.833
NC_035081.1	21930738	.	A	C	.	.	MAF_USDA=20.833
NC_035081.1	21930743	.	G	A	.	.	MAF_INRAE=16.456;MAF_USDA=20.833
NC_035081.1	21930812	.	T	A	.	.	MAF_INRAE=9.494;MAF_USDA=6.471
NC_035081.1	21930924	.	A	G	.	.	MAF_INRAE=20.886;MAF_USDA=9.016
NC_035081.1	21931218	.	G	A	.	.	MAF_INRAE=41.772;MAF_USDA=25.882
NC_035081.1	21931275	.	G	A	.	.	MAF_USDA=1.639
NC_035081.1	21931430	.	G	A	.	.	MAF_INRAE=39.241;MAF_USDA=20.588
NC_035081.1	21931446	.	A	G	.	.	MAF_INRAE=45.0;MAF_USDA=47.647
NC_035081.1	21931520	.	C	T	.	.	MAF_INRAE=18.354;MAF_USDA=6.557
NC_035081.1	21931529	.	G	A	.	.	MAF_USDA=11.475
NC_035081.1	21931543	.	G	T	.	.	MAF_USDA=1.639
NC_035081.1	21931560	.	G	A	.	.	MAF_INRAE=3.333;MAF_USDA=6.557
NC_035081.1	21931577	.	C	G	.	.	MAF_USDA=1.639
NC_035081.1	21931610	.	G	A	.	.	MAF_USDA=1.639
NC_035081.1	21931704	.	G	A	.	.	MAF_USDA=3.279
NC_035081.1	21931706	.	A	G	.	.	MAF_INRAE=8.333;MAF_USDA=7.059
NC_035081.1	21931774	.	C	T	.	.	MAF_INRAE=3.333;MAF_USDA=6.557
NC_035081.1	21931779	.	C	T	.	.	MAF_INRAE=31.013;MAF_USDA=19.412
NC_035081.1	21931906	.	G	A	.	.	MAF_USDA=1.639
NC_035081.1	21931916	.	C	T	.	.	MAF_INRAE=39.241;MAF_USDA=31.765
NC_035081.1	21931946	.	A	T	.	.	MAF_INRAE=11.667;MAF_USDA=11.765
NC_035081.1	21931947	.	G	C	.	.	MAF_INRAE=31.013;MAF_USDA=17.059
NC_035081.1	21932005	.	C	T	.	.	MAF_USDA=6.557
NC_035081.1	21932053	.	T	C	.	.	MAF_INRAE=8.333;MAF_USDA=7.059
NC_035081.1	21932118	.	A	T	.	.	MAF_USDA=1.639
NC_035081.1	21932153	.	C	T	.	.	MAF_INRAE=11.667;MAF_USDA=6.557
NC_035081.1	21932232	.	A	C	.	.	MAF_USDA=2.459
NC_035081.1	21932234	.	G	C	.	.	MAF_INRAE=29.747;MAF_USDA=12.353
NC_035081.1	21932259	.	G	T	.	.	MAF_INRAE=8.333;MAF_USDA=7.059
NC_035081.1	21932260	.	T	C	.	.	MAF_USDA=2.459
NC_035081.1	21932294	.	A	G	.	.	MAF_USDA=2.459
NC_035081.1	21932403	.	C	A	.	.	MAF_USDA=2.459
NC_035081.1	21932432	.	A	T	.	.	MAF_USDA=2.459
NC_035081.1	21932475	.	C	T	.	.	MAF_INRAE=5.0
NC_035081.1	21932492	.	G	A	.	.	MAF_USDA=11.176
NC_035081.1	21932532	.	A	G	.	.	MAF_USDA=1.639
NC_035081.1	21932536	.	A	T	.	.	MAF_USDA=1.639
NC_035081.1	21932538	.	G	C	.	.	MAF_INRAE=5.0
NC_035081.1	21932559	.	T	C	.	.	MAF_USDA=1.639
NC_035081.1	21932575	.	G	A	.	.	MAF_INRAE=8.333;MAF_USDA=7.059
NC_035081.1	21932628	.	G	T	.	.	MAF_USDA=1.639
NC_035081.1	21932635	.	G	A	.	.	MAF_USDA=1.639
NC_035081.1	21932636	.	A	T	.	.	MAF_USDA=1.639
NC_035081.1	21932640	.	G	A	.	.	MAF_USDA=1.639
NC_035081.1	21932672	.	A	G	.	.	MAF_USDA=1.639
NC_035081.1	21932708	.	A	G	.	.	MAF_USDA=2.459
NC_035081.1	21932721	.	A	G	.	.	MAF_USDA=1.639
NC_035081.1	21932722	.	G	T	.	.	MAF_USDA=2.459
NC_035081.1	21932758	.	A	T	.	.	MAF_USDA=2.459
NC_035081.1	21932771	.	C	T	.	.	MAF_USDA=2.459
NC_035081.1	21932790	.	G	A	.	.	MAF_INRAE=4.167
NC_035081.1	21932839	.	C	A	.	.	MAF_USDA=6.25
NC_035081.1	21932931	.	G	C	.	.	MAF_USDA=9.412
NC_035081.1	21932938	.	T	G	.	.	MAF_INRAE=30.38;MAF_USDA=4.706
NC_035081.1	21932981	.	A	T	.	.	MAF_INRAE=5.0;MAF_USDA=4.918
NC_035081.1	21933009	.	A	G	.	.	MAF_INRAE=15.823;MAF_USDA=38.824
NC_035081.1	21933028	.	T	C	.	.	MAF_USDA=3.279
NC_035081.1	21933056	.	G	T	.	.	MAF_INRAE=5.833;MAF_USDA=4.098
NC_035081.1	21933069	.	T	G	.	.	MAF_INRAE=14.557;MAF_USDA=32.353
NC_035081.1	21933104	.	G	A	.	.	MAF_INRAE=5.833;MAF_USDA=6.471
NC_035081.1	21933192	.	T	C	.	.	MAF_INRAE=3.797;MAF_USDA=2.459
NC_035081.1	21933193	.	G	T	.	.	MAF_USDA=2.459
NC_035081.1	21933204	.	C	T	.	.	MAF_USDA=2.459
NC_035081.1	21933527	.	G	T	.	.	MAF_USDA=6.25
NC_035081.1	21933698	.	A	T	.	.	MAF_INRAE=24.051
NC_035081.1	21933756	.	A	G	.	.	MAF_USDA=3.279
NC_035081.1	21933815	.	A	G	.	.	MAF_USDA=7.377
NC_035081.1	21933832	.	G	A	.	.	MAF_INRAE=2.5;MAF_USDA=10.0
NC_035081.1	21933847	.	A	T	.	.	MAF_USDA=7.059
NC_035081.1	21933865	.	T	A	.	.	MAF_INRAE=2.5;MAF_USDA=16.471
NC_035081.1	21933873	.	C	A	.	.	MAF_INRAE=10.833;MAF_USDA=23.529
NC_035081.1	21933880	.	G	A	.	.	MAF_INRAE=3.333;MAF_USDA=5.738
NC_035081.1	21933926	.	A	G	.	.	MAF_INRAE=41.139;MAF_USDA=44.706
NC_035081.1	21933950	.	C	A	.	.	MAF_INRAE=2.5
NC_035081.1	21933968	.	A	G	.	.	MAF_INRAE=8.333;MAF_USDA=3.279
NC_035081.1	21934004	.	A	G	.	.	MAF_INRAE=10.833;MAF_USDA=5.738
NC_035081.1	21934070	.	T	G	.	.	MAF_INRAE=32.911;MAF_USDA=28.824
NC_035081.1	21934146	.	A	G	.	.	MAF_INRAE=13.291;MAF_USDA=4.706
NC_035081.1	21935183	.	C	T	.	.	MAF_INRAE=38.608;MAF_USDA=15.882
NC_035081.1	21935218	.	T	A	.	.	MAF_INRAE=7.5;MAF_USDA=10.0
NC_035081.1	21935230	.	G	A	.	.	MAF_INRAE=39.241;MAF_USDA=15.882
NC_035081.1	21935237	.	G	A	.	.	MAF_USDA=7.059
NC_035081.1	21935347	.	C	A	.	.	MAF_USDA=7.059
NC_035081.1	21935383	.	C	T	.	.	MAF_INRAE=39.241;MAF_USDA=15.294
NC_035081.1	21935423	.	T	C	.	.	MAF_USDA=3.279
NC_035081.1	21935479	.	G	A	.	.	MAF_INRAE=39.241;MAF_USDA=15.882
NC_035081.1	21935480	.	C	A	.	.	MAF_USDA=7.377
NC_035081.1	21935540	.	T	A	.	.	MAF_INRAE=7.5;MAF_USDA=10.0
NC_035081.1	21935566	.	G	A	.	.	MAF_USDA=7.059
NC_035081.1	21935678	.	G	A	.	.	MAF_INRAE=40.506;MAF_USDA=28.235
NC_035081.1	21935738	.	C	G	.	.	MAF_USDA=2.459
NC_035081.1	21935776	.	G	A	.	.	MAF_INRAE=8.333;MAF_USDA=4.118
NC_035081.1	21935795	.	G	A	.	.	MAF_INRAE=27.215;MAF_USDA=8.197
NC_035081.1	21935809	.	G	A	.	.	MAF_INRAE=27.215;MAF_USDA=45.882
NC_035081.1	21935812	.	T	C	.	.	MAF_USDA=2.459
NC_035081.1	21935964	.	A	G	.	.	MAF_INRAE=27.848;MAF_USDA=50.0
NC_035081.1	21935974	.	A	G	.	.	MAF_INRAE=5.263
NC_035081.1	21935976	.	A	G	.	.	MAF_USDA=1.667
NC_035081.1	21935982	.	A	C	.	.	MAF_USDA=3.333
NC_035081.1	21936003	.	G	A	.	.	MAF_INRAE=40.506;MAF_USDA=27.647
NC_035081.1	21936025	.	A	C	.	.	MAF_INRAE=31.013;MAF_USDA=22.917
NC_035081.1	21936053	.	G	A	.	.	MAF_USDA=6.557
NC_035081.1	21936054	.	C	A	.	.	MAF_USDA=6.557
NC_035081.1	21936120	.	G	T	.	.	MAF_INRAE=4.167;MAF_USDA=3.279
NC_035081.1	21936140	.	A	C	.	.	MAF_USDA=1.667
NC_035081.1	21936150	.	A	T	.	.	MAF_USDA=1.667
NC_035081.1	21936241	.	C	A	.	.	MAF_INRAE=8.333;MAF_USDA=4.118
NC_035081.1	21936275	.	T	C	.	.	MAF_INRAE=5.263;MAF_USDA=1.639
NC_035081.1	21936299	.	C	T	.	.	MAF_INRAE=24.051;MAF_USDA=9.016
NC_035081.1	21936652	.	C	A	.	.	MAF_USDA=2.459
NC_035081.1	21936760	.	G	A,T	.	.	MAF_INRAE=4.167;MAF_USDA=2.459
NC_035081.1	21936768	.	C	T	.	.	MAF_INRAE=2.5
NC_035081.1	21936778	.	C	A	.	.	MAF_INRAE=7.5;MAF_USDA=10.0
NC_035081.1	21936836	.	G	A	.	.	MAF_USDA=1.639
NC_035081.1	21936996	.	G	T	.	.	MAF_USDA=4.098
NC_035081.1	21936999	.	G	T	.	.	MAF_INRAE=7.5;MAF_USDA=10.0
NC_035081.1	21937085	.	A	C	.	.	MAF_INRAE=5.263
NC_035081.1	21937193	.	G	A	.	.	MAF_USDA=9.836
NC_035081.1	21937212	.	T	C	.	.	MAF_INRAE=44.304;MAF_USDA=28.824
NC_035081.1	21937289	.	G	A	.	.	MAF_USDA=4.098
NC_035081.1	21937312	.	A	G	.	.	MAF_USDA=2.459
NC_035081.1	21937353	.	A	G	.	.	MAF_INRAE=4.167;MAF_USDA=3.279
NC_035081.1	21937367	.	G	C	.	.	MAF_INRAE=24.684;MAF_USDA=17.059
NC_035081.1	21937373	.	T	C	.	.	MAF_INRAE=5.263
NC_035081.1	21937426	.	T	G	.	.	MAF_INRAE=13.291;MAF_USDA=4.762
NC_035081.1	21937444	.	C	G	.	.	MAF_INRAE=5.263
NC_035081.1	21937514	.	C	G	.	.	MAF_INRAE=7.5;MAF_USDA=10.0
NC_035081.1	21937516	.	G	A	.	.	MAF_INRAE=25.316;MAF_USDA=17.647
NC_035081.1	21937536	.	C	T	.	.	MAF_USDA=4.098
NC_035081.1	21937537	.	G	A	.	.	MAF_USDA=1.639
NC_035081.1	21937556	.	G	T	.	.	MAF_USDA=4.098
NC_035081.1	21937566	.	G	T	.	.	MAF_INRAE=5.0;MAF_USDA=27.049
NC_035081.1	21937604	.	A	G	.	.	MAF_INRAE=38.333;MAF_USDA=23.529
NC_035081.1	21937612	.	C	G	.	.	MAF_USDA=3.279
NC_035081.1	21937614	.	A	T	.	.	MAF_INRAE=7.5;MAF_USDA=10.0
NC_035081.1	21937636	.	A	G	.	.	MAF_INRAE=7.5;MAF_USDA=9.412
NC_035081.1	21937642	.	G	A	.	.	MAF_USDA=2.5
NC_035081.1	21937678	.	G	A	.	.	MAF_INRAE=28.481;MAF_USDA=23.78
NC_035081.1	21937769	.	C	T	.	.	MAF_USDA=2.5
NC_035081.1	21937772	.	G	T	.	.	MAF_USDA=2.976
NC_035081.1	21937773	.	C	T	.	.	MAF_USDA=3.571
NC_035081.1	21938064	.	C	T	.	.	MAF_USDA=34.783
NC_035081.1	21938078	.	T	C	.	.	MAF_USDA=34.783
NC_035081.1	21938086	.	T	A	.	.	MAF_USDA=34.783
NC_035081.1	21938112	.	G	A	.	.	MAF_USDA=6.522
NC_035081.1	21938130	.	A	C	.	.	MAF_USDA=32.609
NC_035081.1	21938242	.	T	C	.	.	MAF_USDA=36.957
NC_035081.1	21938307	.	G	C	.	.	MAF_USDA=36.957
NC_035081.1	21939069	.	C	G	.	.	MAF_USDA=6.522
NC_035081.1	21939144	.	A	T	.	.	MAF_USDA=34.783
NC_035081.1	21939145	.	T	A	.	.	MAF_USDA=34.783
NC_035081.1	21939443	.	T	C	.	.	MAF_USDA=2.459
NC_035081.1	21939457	.	C	T	.	.	MAF_USDA=1.639
NC_035081.1	21939468	.	T	G	.	.	MAF_INRAE=3.333
NC_035081.1	21939469	.	G	A	.	.	MAF_USDA=3.279
NC_035081.1	21939492	.	C	G	.	.	MAF_INRAE=3.333;MAF_USDA=1.639
NC_035081.1	21939494	.	A	G	.	.	MAF_USDA=1.639
NC_035081.1	21939609	.	A	C	.	.	MAF_INRAE=3.333;MAF_USDA=14.754
NC_035081.1	21939635	.	A	T	.	.	MAF_INRAE=3.333
NC_035081.1	21939659	.	A	G	.	.	MAF_INRAE=31.646;MAF_USDA=24.118
NC_035081.1	21939696	.	G	C	.	.	MAF_INRAE=31.646;MAF_USDA=24.118
NC_035081.1	21939717	.	A	G	.	.	MAF_INRAE=31.646;MAF_USDA=24.118
NC_035081.1	21939831	.	G	A	.	.	MAF_USDA=2.459
NC_035081.1	21939862	.	A	G	.	.	MAF_INRAE=32.278;MAF_USDA=24.118
NC_035081.1	21939908	.	G	A	.	.	MAF_INRAE=2.5
NC_035081.1	21940020	.	C	A	.	.	MAF_INRAE=24.684;MAF_USDA=18.824
NC_035081.1	21940327	.	G	A	.	.	MAF_INRAE=32.278;MAF_USDA=24.118
NC_035081.1	21940463	.	G	A	.	.	MAF_INRAE=1.667
NC_035081.1	21940467	.	G	T	.	.	MAF_INRAE=1.667
NC_035081.1	21940496	.	T	A	.	.	MAF_INRAE=25.316;MAF_USDA=16.667
NC_035081.1	21940541	.	C	T	.	.	MAF_USDA=6.471
NC_035081.1	21940633	.	G	T	.	.	MAF_USDA=37.5
NC_035081.1	21940634	.	C	T	.	.	MAF_USDA=35.417
NC_035081.1	21940649	.	C	A	.	.	MAF_USDA=2.941
NC_035081.1	21940667	.	G	T	.	.	MAF_INRAE=32.278;MAF_USDA=24.706
NC_035081.1	21940691	.	C	T	.	.	MAF_INRAE=3.333;MAF_USDA=1.639
NC_035081.1	21940696	.	T	A	.	.	MAF_USDA=1.639
NC_035081.1	21940707	.	G	A	.	.	MAF_INRAE=32.278;MAF_USDA=24.706
NC_035081.1	21940828	.	C	T	.	.	MAF_INRAE=2.5
NC_035081.1	21940857	.	A	G	.	.	MAF_INRAE=32.911;MAF_USDA=24.118
NC_035081.1	21940862	.	G	A	.	.	MAF_INRAE=4.167;MAF_USDA=3.279
NC_035081.1	21940868	.	C	A	.	.	MAF_INRAE=4.167
NC_035081.1	21940873	.	A	C	.	.	MAF_INRAE=32.278;MAF_USDA=22.941
NC_035081.1	21940935	.	T	C	.	.	MAF_USDA=1.639
NC_035081.1	21941012	.	A	C	.	.	MAF_USDA=31.25
NC_035081.1	21941094	.	T	C	.	.	MAF_INRAE=13.291;MAF_USDA=4.706
NC_035081.1	21941114	.	G	T	.	.	MAF_USDA=2.459
NC_035081.1	21941128	.	G	A	.	.	MAF_USDA=1.639
NC_035081.1	21941295	.	A	G	.	.	MAF_USDA=2.459
NC_035081.1	21941341	.	A	G	.	.	MAF_INRAE=32.278;MAF_USDA=24.118
NC_035081.1	21941359	.	C	T	.	.	MAF_USDA=1.639
NC_035081.1	21941363	.	T	A	.	.	MAF_USDA=9.836
NC_035081.1	21941365	.	A	T	.	.	MAF_USDA=1.639
NC_035081.1	21941431	.	T	A	.	.	MAF_INRAE=29.747;MAF_USDA=22.353
NC_035081.1	21941484	.	C	T	.	.	MAF_USDA=2.459
NC_035081.1	21941485	.	A	G	.	.	MAF_INRAE=3.333
NC_035081.1	21941492	.	T	C	.	.	MAF_INRAE=3.333
NC_035081.1	21941540	.	G	A	.	.	MAF_INRAE=27.848;MAF_USDA=22.941
NC_035081.1	21941558	.	C	T	.	.	MAF_INRAE=13.291;MAF_USDA=4.118
NC_035081.1	21941578	.	G	A	.	.	MAF_INRAE=24.051;MAF_USDA=1.639
NC_035081.1	21941603	.	T	C	.	.	MAF_INRAE=36.076;MAF_USDA=24.118
NC_035081.1	21941605	.	T	G	.	.	MAF_USDA=6.471
NC_035081.1	21941663	.	G	A	.	.	MAF_INRAE=3.333;MAF_USDA=1.639
NC_035081.1	21941674	.	G	A	.	.	MAF_INRAE=3.333
NC_035081.1	21941779	.	T	G	.	.	MAF_INRAE=24.051;MAF_USDA=17.059
NC_035081.1	21941810	.	C	T	.	.	MAF_USDA=1.639
NC_035081.1	21941815	.	G	A	.	.	MAF_USDA=8.824
NC_035081.1	21941885	.	G	T	.	.	MAF_INRAE=4.167
NC_035081.1	21941887	.	C	A	.	.	MAF_USDA=2.459
NC_035081.1	21941894	.	G	C	.	.	MAF_INRAE=32.278;MAF_USDA=24.706
NC_035081.1	21941935	.	G	C	.	.	MAF_USDA=2.459
NC_035081.1	21941953	.	A	G	.	.	MAF_INRAE=4.167;MAF_USDA=3.279
NC_035081.1	21942002	.	T	G	.	.	MAF_INRAE=13.291;MAF_USDA=4.706
NC_035081.1	21942042	.	A	G	.	.	MAF_USDA=4.918
NC_035081.1	21942184	.	C	T	.	.	MAF_INRAE=2.5
NC_035081.1	21942248	.	G	T	.	.	MAF_USDA=9.836
NC_035081.1	21942303	.	G	T	.	.	MAF_INRAE=28.481;MAF_USDA=21.765
NC_035081.1	21942307	.	C	T	.	.	MAF_INRAE=39.167;MAF_USDA=22.941
NC_035081.1	21942341	.	A	G	.	.	MAF_USDA=7.059
NC_035081.1	21942353	.	G	T	.	.	MAF_INRAE=31.013;MAF_USDA=23.529
NC_035081.1	21942382	.	T	C	.	.	MAF_INRAE=2.5;MAF_USDA=13.115
NC_035081.1	21942502	.	G	A	.	.	MAF_INRAE=24.051;MAF_USDA=14.881
NC_035081.1	21942590	.	G	A	.	.	MAF_INRAE=40.506;MAF_USDA=25.882
NC_035081.1	21942618	.	C	T	.	.	MAF_USDA=1.639
NC_035081.1	21942634	.	G	A	.	.	MAF_USDA=7.317
NC_035081.1	21942636	.	T	G	.	.	MAF_USDA=16.667
NC_035081.1	21942724	.	G	A	.	.	MAF_INRAE=24.051;MAF_USDA=6.098
NC_035081.1	21942864	.	C	T	.	.	MAF_USDA=7.059
NC_035081.1	21942966	.	T	G	.	.	MAF_INRAE=10.833;MAF_USDA=10.588
NC_035081.1	21942977	.	G	C	.	.	MAF_USDA=1.639
NC_035081.1	21943022	.	C	T	.	.	MAF_USDA=2.459
NC_035081.1	21943124	.	T	C	.	.	MAF_USDA=10.833
NC_035081.1	21943239	.	A	G	.	.	MAF_INRAE=4.167
NC_035081.1	21943274	.	G	A	.	.	MAF_INRAE=2.5;MAF_USDA=26.23
NC_035081.1	21943282	.	G	A	.	.	MAF_USDA=4.167
NC_035081.1	21943283	.	C	A	.	.	MAF_USDA=4.098
NC_035081.1	21943346	.	C	A	.	.	MAF_USDA=1.639
NC_035081.1	21943371	.	C	A	.	.	MAF_USDA=1.639
NC_035081.1	21943400	.	T	A	.	.	MAF_USDA=2.459
NC_035081.1	21943422	.	T	G	.	.	MAF_USDA=16.667
NC_035081.1	21943461	.	T	G	.	.	MAF_INRAE=2.5
NC_035081.1	21943475	.	G	A	.	.	MAF_USDA=7.059
NC_035081.1	21943503	.	C	T	.	.	MAF_USDA=1.639
NC_035081.1	21943504	.	A	G	.	.	MAF_USDA=1.639
NC_035081.1	21943518	.	A	C	.	.	MAF_INRAE=2.5;MAF_USDA=1.639
NC_035081.1	21943575	.	T	C	.	.	MAF_INRAE=2.5;MAF_USDA=26.23
NC_035081.1	21943598	.	C	A	.	.	MAF_INRAE=12.658;MAF_USDA=11.765
NC_035081.1	21943599	.	A	C	.	.	MAF_USDA=1.639
NC_035081.1	21943603	.	G	A	.	.	MAF_INRAE=3.333;MAF_USDA=1.639
NC_035081.1	21943607	.	T	A	.	.	MAF_USDA=2.459
NC_035081.1	21943624	.	A	T	.	.	MAF_USDA=2.459
NC_035081.1	21943783	.	C	T	.	.	MAF_USDA=1.639
NC_035081.1	21943803	.	C	A	.	.	MAF_USDA=3.279
NC_035081.1	21943883	.	G	A	.	.	MAF_USDA=6.548
NC_035081.1	21943892	.	C	T	.	.	MAF_USDA=3.39
NC_035081.1	21943934	.	G	T	.	.	MAF_USDA=4.167
NC_035081.1	21943974	.	G	T	.	.	MAF_USDA=2.5
NC_035081.1	21944069	.	C	T	.	.	MAF_USDA=2.083
NC_035081.1	21944230	.	C	T	.	.	MAF_USDA=6.557
NC_035081.1	21944306	.	C	A	.	.	MAF_USDA=2.083
NC_035081.1	21944325	.	C	T	.	.	MAF_USDA=5.0
NC_035081.1	21944328	.	C	T	.	.	MAF_INRAE=5.263
NC_035081.1	21944337	.	G	A	.	.	MAF_USDA=9.524
NC_035081.1	21944356	.	G	A	.	.	MAF_USDA=13.115
NC_035081.1	21944405	.	C	T	.	.	MAF_USDA=9.016
NC_035081.1	21944494	.	T	A	.	.	MAF_INRAE=35.0
NC_035081.1	21944520	.	C	A	.	.	MAF_INRAE=31.667;MAF_USDA=18.235
NC_035081.1	21944569	.	C	T	.	.	MAF_USDA=1.639
NC_035081.1	21944627	.	G	A	.	.	MAF_USDA=8.197
NC_035081.1	21944664	.	G	T	.	.	MAF_USDA=1.639
NC_035081.1	21944684	.	G	T	.	.	MAF_USDA=7.377
NC_035081.1	21944685	.	C	T	.	.	MAF_USDA=7.059
NC_035081.1	21944690	.	A	C	.	.	MAF_USDA=3.279
NC_035081.1	21944729	.	T	A	.	.	MAF_USDA=7.059
NC_035081.1	21944743	.	G	A	.	.	MAF_INRAE=4.167
NC_035081.1	21944802	.	T	G	.	.	MAF_USDA=2.459
NC_035081.1	21944949	.	A	G	.	.	MAF_INRAE=23.418;MAF_USDA=12.941
NC_035081.1	21944961	.	G	A	.	.	MAF_INRAE=13.291;MAF_USDA=4.706
NC_035081.1	21944981	.	A	G	.	.	MAF_USDA=7.059
NC_035081.1	21945204	.	A	T	.	.	MAF_INRAE=13.291;MAF_USDA=5.294
NC_035081.1	21945226	.	A	G	.	.	MAF_USDA=9.016
NC_035081.1	21945287	.	C	T	.	.	MAF_INRAE=13.291;MAF_USDA=4.706
NC_035081.1	21945340	.	G	C	.	.	MAF_USDA=2.459
NC_035081.1	21945350	.	C	T	.	.	MAF_USDA=1.667
NC_035081.1	21945366	.	G	C	.	.	MAF_USDA=4.167
NC_035081.1	21945374	.	G	C	.	.	MAF_USDA=1.667
NC_035081.1	21945383	.	G	A	.	.	MAF_INRAE=22.785;MAF_USDA=19.643
NC_035081.1	21945610	.	G	A	.	.	MAF_USDA=23.81
NC_035081.1	21946873	.	A	C	.	.	MAF_USDA=2.542
NC_035081.1	21946875	.	A	T	.	.	MAF_USDA=2.542
NC_035081.1	21946901	.	T	G	.	.	MAF_USDA=1.639
NC_035081.1	21946924	.	T	C	.	.	MAF_USDA=1.667
NC_035081.1	21946925	.	C	T	.	.	MAF_INRAE=12.5;MAF_USDA=11.905
NC_035081.1	21946969	.	T	C	.	.	MAF_USDA=1.639
NC_035081.1	21946984	.	G	A	.	.	MAF_USDA=7.059
NC_035081.1	21947060	.	A	G	.	.	MAF_USDA=2.459
NC_035081.1	21947062	.	A	G	.	.	MAF_INRAE=6.667;MAF_USDA=11.765
NC_035081.1	21947230	.	C	G	.	.	MAF_USDA=2.083
NC_035081.1	21947336	.	C	T	.	.	MAF_USDA=3.529
NC_035081.1	21947502	.	C	T	.	.	MAF_INRAE=22.152;MAF_USDA=12.941
NC_035081.1	21947547	.	T	C	.	.	MAF_USDA=2.459
NC_035081.1	21947560	.	A	T	.	.	MAF_USDA=7.059
NC_035081.1	21947605	.	T	G	.	.	MAF_USDA=5.738
NC_035081.1	21947680	.	C	T	.	.	MAF_USDA=2.459
NC_035081.1	21947729	.	C	A	.	.	MAF_USDA=1.639
NC_035081.1	21947732	.	G	A	.	.	MAF_INRAE=1.667;MAF_USDA=3.279
NC_035081.1	21947856	.	T	C	.	.	MAF_USDA=3.279
NC_035081.1	21947878	.	T	A	.	.	MAF_INRAE=13.291;MAF_USDA=4.118
NC_035081.1	21948010	.	T	C	.	.	MAF_USDA=8.197
NC_035081.1	21948018	.	T	C	.	.	MAF_INRAE=2.5;MAF_USDA=16.393
NC_035081.1	21948083	.	T	A	.	.	MAF_USDA=5.738
NC_035081.1	21948103	.	C	T	.	.	MAF_USDA=8.197
NC_035081.1	21948115	.	A	T	.	.	MAF_INRAE=24.051;MAF_USDA=29.508
NC_035081.1	21948201	.	C	A	.	.	MAF_USDA=2.459
NC_035081.1	21948322	.	T	C	.	.	MAF_USDA=4.918
NC_035081.1	21948501	.	G	T	.	.	MAF_USDA=1.639
NC_035081.1	21948586	.	C	T	.	.	MAF_INRAE=3.333;MAF_USDA=3.279
NC_035081.1	21948596	.	T	C	.	.	MAF_INRAE=5.263
NC_035081.1	21948644	.	T	C	.	.	MAF_USDA=6.25
NC_035081.1	21948709	.	C	G	.	.	MAF_USDA=1.176
NC_035081.1	21948761	.	G	C	.	.	MAF_INRAE=18.987;MAF_USDA=31.765
NC_035081.1	21948936	.	G	A	.	.	MAF_USDA=6.471
NC_035081.1	21948954	.	T	G	.	.	MAF_USDA=1.639
NC_035081.1	21949145	.	C	A	.	.	MAF_USDA=1.639
NC_035081.1	21949179	.	G	A	.	.	MAF_USDA=4.098
NC_035081.1	21949296	.	T	G	.	.	MAF_INRAE=24.684;MAF_USDA=32.787
NC_035081.1	21949352	.	G	T	.	.	MAF_USDA=6.557
NC_035081.1	21949394	.	A	G	.	.	MAF_USDA=17.213
NC_035081.1	21949570	.	G	A	.	.	MAF_INRAE=5.263
NC_035081.1	21949629	.	T	A	.	.	MAF_USDA=3.279
NC_035081.1	21950342	.	G	A	.	.	MAF_USDA=10.417
NC_035081.1	21950589	.	G	C	.	.	MAF_INRAE=8.333
NC_035081.1	21950629	.	G	A	.	.	MAF_INRAE=36.709;MAF_USDA=18.235
NC_035081.1	21950678	.	C	G	.	.	MAF_INRAE=24.051;MAF_USDA=32.787
NC_035081.1	21950862	.	C	T	.	.	MAF_USDA=7.059
NC_035081.1	21950980	.	A	G	.	.	MAF_USDA=4.098
NC_035081.1	21951014	.	C	T	.	.	MAF_USDA=1.639
NC_035081.1	21951061	.	G	A	.	.	MAF_INRAE=39.241;MAF_USDA=30.0
NC_035081.1	21951081	.	G	T	.	.	MAF_USDA=17.213
NC_035081.1	21951093	.	C	T	.	.	MAF_USDA=1.639
NC_035081.1	21951173	.	G	A	.	.	MAF_USDA=3.279
NC_035081.1	21951287	.	T	G	.	.	MAF_USDA=3.279
NC_035081.1	21951374	.	A	C	.	.	MAF_INRAE=2.5;MAF_USDA=6.25
NC_035081.1	21951390	.	G	T	.	.	MAF_INRAE=39.241;MAF_USDA=30.0
NC_035081.1	21951401	.	T	C	.	.	MAF_USDA=7.059
NC_035081.1	21951404	.	C	A	.	.	MAF_INRAE=39.241;MAF_USDA=30.0
NC_035081.1	21951431	.	A	G	.	.	MAF_INRAE=4.167;MAF_USDA=20.0
NC_035081.1	21951805	.	A	T	.	.	MAF_INRAE=8.333;MAF_USDA=12.5
NC_035081.1	21951831	.	C	T	.	.	MAF_USDA=2.941
NC_035081.1	21951900	.	G	T	.	.	MAF_INRAE=5.263
NC_035081.1	21951934	.	G	T	.	.	MAF_USDA=1.639
NC_035081.1	21952029	.	A	T	.	.	MAF_INRAE=9.167;MAF_USDA=12.5
NC_035081.1	21952083	.	A	G	.	.	MAF_INRAE=14.557;MAF_USDA=4.706
NC_035081.1	21952103	.	T	A	.	.	MAF_USDA=3.279
NC_035081.1	21952148	.	G	T	.	.	MAF_USDA=1.639
NC_035081.1	21952191	.	T	G	.	.	MAF_INRAE=2.5;MAF_USDA=5.294
NC_035081.1	21952218	.	G	C	.	.	MAF_INRAE=4.167;MAF_USDA=3.279
NC_035081.1	21952265	.	C	A	.	.	MAF_INRAE=13.924;MAF_USDA=4.706
NC_035081.1	21952280	.	A	G	.	.	MAF_INRAE=42.105
NC_035081.1	21952295	.	T	C	.	.	MAF_INRAE=39.241;MAF_USDA=32.941
NC_035081.1	21952336	.	C	T	.	.	MAF_INRAE=5.263
NC_035081.1	21952356	.	C	T	.	.	MAF_INRAE=42.405;MAF_USDA=32.738
NC_035081.1	21952359	.	C	T	.	.	MAF_INRAE=23.418
NC_035081.1	21952419	.	G	A	.	.	MAF_INRAE=4.167;MAF_USDA=4.098
NC_035081.1	21952452	.	G	A	.	.	MAF_INRAE=17.5;MAF_USDA=21.765
NC_035081.1	21952679	.	G	A	.	.	MAF_USDA=17.213
NC_035081.1	21952727	.	C	T	.	.	MAF_USDA=1.639
NC_035081.1	21952768	.	G	A	.	.	MAF_INRAE=9.167;MAF_USDA=14.118
NC_035081.1	21952790	.	T	A	.	.	MAF_USDA=3.279
NC_035081.1	21952832	.	T	A	.	.	MAF_USDA=18.852
NC_035081.1	21952861	.	G	A	.	.	MAF_INRAE=3.333;MAF_USDA=15.574
NC_035081.1	21952881	.	G	A	.	.	MAF_USDA=6.25
NC_035081.1	21952973	.	T	C	.	.	MAF_USDA=25.0
NC_035081.1	21953291	.	G	A	.	.	MAF_USDA=5.738
NC_035081.1	21953350	.	T	G	.	.	MAF_INRAE=3.333
NC_035081.1	21953392	.	G	T	.	.	MAF_INRAE=43.671;MAF_USDA=48.235
NC_035081.1	21953397	.	A	C	.	.	MAF_USDA=1.639
NC_035081.1	21953411	.	G	C	.	.	MAF_USDA=3.279
NC_035081.1	21953413	.	C	A	.	.	MAF_INRAE=17.089;MAF_USDA=18.235
NC_035081.1	21953454	.	G	A	.	.	MAF_INRAE=16.667;MAF_USDA=14.706
NC_035081.1	21953456	.	G	A	.	.	MAF_INRAE=43.671;MAF_USDA=47.647
NC_035081.1	21953469	.	C	A	.	.	MAF_INRAE=43.671;MAF_USDA=47.647
NC_035081.1	21953470	.	A	C	.	.	MAF_INRAE=45.833;MAF_USDA=47.647
NC_035081.1	21953507	.	A	C	.	.	MAF_USDA=17.213
NC_035081.1	21953603	.	G	T	.	.	MAF_USDA=1.639
NC_035081.1	21953643	.	T	G	.	.	MAF_USDA=9.016
NC_035081.1	21953911	.	C	T	.	.	MAF_INRAE=3.333;MAF_USDA=15.574
NC_035081.1	21954117	.	C	T	.	.	MAF_USDA=3.279
NC_035081.1	21954190	.	A	T	.	.	MAF_INRAE=38.608;MAF_USDA=30.0
NC_035081.1	21954282	.	C	T	.	.	MAF_INRAE=5.263
NC_035081.1	21954658	.	G	A	.	.	MAF_USDA=3.279
NC_035081.1	21954820	.	G	T	.	.	MAF_USDA=4.098
NC_035081.1	21954844	.	C	T	.	.	MAF_USDA=12.5
NC_035081.1	21954891	.	T	C	.	.	MAF_INRAE=38.608;MAF_USDA=31.176
NC_035081.1	21954923	.	A	C	.	.	MAF_INRAE=39.241;MAF_USDA=30.0
NC_035081.1	21954971	.	C	A	.	.	MAF_INRAE=39.241;MAF_USDA=30.0
NC_035081.1	21955020	.	A	G	.	.	MAF_USDA=25.41
NC_035081.1	21955049	.	C	T	.	.	MAF_USDA=25.41
NC_035081.1	21955066	.	G	A	.	.	MAF_INRAE=5.263
NC_035081.1	21955104	.	T	A	.	.	MAF_INRAE=17.5;MAF_USDA=14.286
NC_035081.1	21955157	.	C	A	.	.	MAF_USDA=1.667
NC_035081.1	21955393	.	A	G	.	.	MAF_USDA=20.0
NC_035081.1	21955407	.	C	A	.	.	MAF_USDA=35.417
NC_035081.1	21955435	.	A	G	.	.	MAF_USDA=11.475
NC_035081.1	21956133	.	T	A	.	.	MAF_USDA=3.529
NC_035081.1	21956282	.	C	T	.	.	MAF_USDA=4.918
NC_035081.1	21956382	.	C	T	.	.	MAF_USDA=9.016
NC_035081.1	21956453	.	G	A	.	.	MAF_USDA=8.824
NC_035081.1	21956524	.	T	A	.	.	MAF_USDA=1.639
NC_035081.1	21956539	.	T	C	.	.	MAF_INRAE=5.263
NC_035081.1	21956608	.	A	G	.	.	MAF_INRAE=4.167
NC_035081.1	21956615	.	C	A	.	.	MAF_USDA=2.459
NC_035081.1	21956701	.	G	T	.	.	MAF_USDA=4.918
NC_035081.1	21956749	.	A	T	.	.	MAF_INRAE=6.962;MAF_USDA=11.475
NC_035081.1	21956759	.	G	A	.	.	MAF_INRAE=35.443;MAF_USDA=24.706
NC_035081.1	21956768	.	T	G	.	.	MAF_USDA=8.197
NC_035081.1	21956771	.	C	A	.	.	MAF_USDA=6.471
NC_035081.1	21956842	.	G	A	.	.	MAF_USDA=1.639
NC_035081.1	21956851	.	C	A	.	.	MAF_INRAE=5.263;MAF_USDA=17.059
NC_035081.1	21956881	.	T	A	.	.	MAF_INRAE=6.962;MAF_USDA=34.706
NC_035081.1	21956938	.	G	A	.	.	MAF_USDA=25.882
NC_035081.1	21956970	.	C	A	.	.	MAF_USDA=11.176
NC_035081.1	21957116	.	C	A	.	.	MAF_INRAE=14.557;MAF_USDA=25.882
NC_035081.1	21957132	.	G	T	.	.	MAF_INRAE=14.557;MAF_USDA=25.882
NC_035081.1	21957229	.	A	T	.	.	MAF_USDA=1.639
NC_035081.1	21957339	.	T	G	.	.	MAF_INRAE=23.418;MAF_USDA=36.471
NC_035081.1	21957344	.	G	T	.	.	MAF_INRAE=2.5
NC_035081.1	21957367	.	C	T	.	.	MAF_INRAE=5.263
NC_035081.1	21957419	.	T	G	.	.	MAF_USDA=10.656
NC_035081.1	21957460	.	C	A	.	.	MAF_INRAE=2.5;MAF_USDA=3.279
NC_035081.1	21957467	.	T	C	.	.	MAF_INRAE=14.557;MAF_USDA=26.471
NC_035081.1	21957473	.	G	T	.	.	MAF_USDA=2.459
NC_035081.1	21957505	.	G	A	.	.	MAF_USDA=1.639
NC_035081.1	21957524	.	A	T	.	.	MAF_INRAE=8.333
NC_035081.1	21957611	.	A	C	.	.	MAF_INRAE=8.861;MAF_USDA=36.471
NC_035081.1	21957623	.	G	T	.	.	MAF_USDA=3.279
NC_035081.1	21957752	.	A	G	.	.	MAF_USDA=22.131
NC_035081.1	21957819	.	T	G	.	.	MAF_INRAE=12.658;MAF_USDA=8.235
NC_035081.1	21957867	.	C	G	.	.	MAF_USDA=18.235
NC_035081.1	21957970	.	C	A	.	.	MAF_USDA=7.377
NC_035081.1	21957990	.	C	T	.	.	MAF_INRAE=23.418;MAF_USDA=37.059
NC_035081.1	21958090	.	A	C	.	.	MAF_INRAE=5.263
NC_035081.1	21958094	.	G	T	.	.	MAF_INRAE=17.5;MAF_USDA=25.294
NC_035081.1	21958143	.	A	G	.	.	MAF_INRAE=14.557;MAF_USDA=25.882
NC_035081.1	21958144	.	T	C	.	.	MAF_USDA=10.656
NC_035081.1	21958292	.	C	T	.	.	MAF_INRAE=14.557;MAF_USDA=26.471
NC_035081.1	21958309	.	C	T	.	.	MAF_INRAE=16.667;MAF_USDA=18.235
NC_035081.1	21958357	.	T	A	.	.	MAF_USDA=17.262
NC_035081.1	21958360	.	C	T	.	.	MAF_USDA=8.333
NC_035081.1	21958366	.	A	C	.	.	MAF_INRAE=22.152;MAF_USDA=38.095
NC_035081.1	21958420	.	C	A	.	.	MAF_INRAE=3.333
NC_035081.1	21958433	.	T	C	.	.	MAF_USDA=7.143
NC_035081.1	21958491	.	T	C	.	.	MAF_USDA=1.667
NC_035081.1	21958565	.	A	C	.	.	MAF_USDA=7.143
NC_035081.1	21958577	.	C	T	.	.	MAF_USDA=7.143
NC_035081.1	21958578	.	T	G	.	.	MAF_INRAE=14.557;MAF_USDA=26.786
NC_035081.1	21958608	.	A	C	.	.	MAF_USDA=7.5
NC_035081.1	21958637	.	A	G	.	.	MAF_INRAE=23.418;MAF_USDA=38.095
NC_035081.1	21958665	.	G	A	.	.	MAF_USDA=1.19
NC_035081.1	21958703	.	A	G	.	.	MAF_INRAE=24.051;MAF_USDA=38.69
NC_035081.1	21958775	.	G	T	.	.	MAF_INRAE=24.051;MAF_USDA=38.095
NC_035081.1	21958781	.	G	A	.	.	MAF_USDA=1.667
NC_035081.1	21958782	.	T	C	.	.	MAF_USDA=7.143
NC_035081.1	21958820	.	C	T	.	.	MAF_USDA=2.5
NC_035081.1	21958854	.	G	A	.	.	MAF_USDA=8.333
NC_035081.1	21958933	.	C	T	.	.	MAF_INRAE=17.5;MAF_USDA=20.833
NC_035081.1	21958942	.	G	A	.	.	MAF_INRAE=7.5
NC_035081.1	21958970	.	T	C	.	.	MAF_USDA=2.5
NC_035081.1	21959064	.	T	A	.	.	MAF_USDA=4.167
NC_035081.1	21959125	.	G	C	.	.	MAF_INRAE=10.526;MAF_USDA=45.833
NC_035081.1	21959205	.	T	A	.	.	MAF_USDA=39.583
NC_035081.1	21959230	.	G	T	.	.	MAF_USDA=7.759
NC_035081.1	21959233	.	A	G	.	.	MAF_USDA=14.655
NC_035081.1	21959249	.	T	G	.	.	MAF_USDA=29.167
NC_035081.1	21959250	.	G	T	.	.	MAF_USDA=12.048
NC_035081.1	21959272	.	A	G	.	.	MAF_USDA=10.417
NC_035081.1	21959275	.	G	A	.	.	MAF_USDA=10.417
NC_035081.1	21959282	.	T	A	.	.	MAF_USDA=14.583
NC_035081.1	21959288	.	C	T	.	.	MAF_USDA=7.5
NC_035081.1	21959305	.	A	T	.	.	MAF_INRAE=24.051;MAF_USDA=37.5
NC_035081.1	21959374	.	T	A	.	.	MAF_INRAE=23.418;MAF_USDA=36.905
NC_035081.1	21959383	.	A	C	.	.	MAF_INRAE=6.667;MAF_USDA=7.143
NC_035081.1	21959419	.	G	A	.	.	MAF_INRAE=15.833;MAF_USDA=14.286
NC_035081.1	21959513	.	T	C	.	.	MAF_INRAE=3.333
NC_035081.1	21959522	.	A	T	.	.	MAF_INRAE=6.962
NC_035081.1	21959529	.	T	A	.	.	MAF_INRAE=34.81
NC_035081.1	21959531	.	T	A	.	.	MAF_INRAE=25.0
NC_035081.1	21959560	.	T	G	.	.	MAF_USDA=3.333
NC_035081.1	21959600	.	C	A	.	.	MAF_USDA=1.695
NC_035081.1	21959654	.	G	A	.	.	MAF_USDA=10.833
NC_035081.1	21959671	.	T	A	.	.	MAF_INRAE=2.5
NC_035081.1	21959700	.	G	C	.	.	MAF_INRAE=23.418;MAF_USDA=33.333
NC_035081.1	21959710	.	A	G	.	.	MAF_INRAE=17.5
NC_035081.1	21959770	.	G	T	.	.	MAF_INRAE=15.823;MAF_USDA=18.452
NC_035081.1	21959808	.	C	T	.	.	MAF_USDA=7.143
NC_035081.1	21959846	.	A	G	.	.	MAF_USDA=1.667
NC_035081.1	21959849	.	C	T	.	.	MAF_INRAE=9.167;MAF_USDA=15.476
NC_035081.1	21959904	.	G	T	.	.	MAF_USDA=7.143
NC_035081.1	21959961	.	C	A	.	.	MAF_INRAE=42.405;MAF_USDA=26.786
NC_035081.1	21959965	.	A	G	.	.	MAF_INRAE=4.167
NC_035081.1	21959987	.	A	G	.	.	MAF_INRAE=42.405;MAF_USDA=43.452
NC_035081.1	21960098	.	G	A	.	.	MAF_USDA=1.667
NC_035081.1	21960163	.	G	A	.	.	MAF_USDA=1.667
NC_035081.1	21960248	.	A	G	.	.	MAF_USDA=4.167
NC_035081.1	21960266	.	C	A	.	.	MAF_USDA=1.667
NC_035081.1	21960282	.	A	T	.	.	MAF_INRAE=4.167
NC_035081.1	21960284	.	G	A	.	.	MAF_INRAE=4.167
NC_035081.1	21960297	.	G	A	.	.	MAF_INRAE=4.167
NC_035081.1	21960383	.	T	G	.	.	MAF_INRAE=23.418
NC_035081.1	21960502	.	G	A	.	.	MAF_INRAE=36.709;MAF_USDA=32.941
NC_035081.1	21960696	.	C	G	.	.	MAF_USDA=1.639
NC_035081.1	21960710	.	T	C	.	.	MAF_USDA=3.279
NC_035081.1	21960715	.	G	T	.	.	MAF_USDA=3.279
NC_035081.1	21960756	.	G	T	.	.	MAF_USDA=3.279
NC_035081.1	21960757	.	A	T	.	.	MAF_USDA=3.279
NC_035081.1	21960788	.	T	A	.	.	MAF_INRAE=29.114;MAF_USDA=8.197
NC_035081.1	21960789	.	C	A	.	.	MAF_INRAE=24.051;MAF_USDA=28.824
NC_035081.1	21960806	.	A	C	.	.	MAF_USDA=22.353
NC_035081.1	21960827	.	A	C	.	.	MAF_USDA=1.639
NC_035081.1	21960866	.	C	A	.	.	MAF_USDA=1.639
NC_035081.1	21960888	.	C	G	.	.	MAF_USDA=1.639
NC_035081.1	21960979	.	A	T	.	.	MAF_INRAE=16.667;MAF_USDA=14.118
NC_035081.1	21961023	.	G	C	.	.	MAF_USDA=3.279
NC_035081.1	21961026	.	T	A	.	.	MAF_INRAE=1.667
NC_035081.1	21961119	.	C	T	.	.	MAF_USDA=3.279
NC_035081.1	21961122	.	A	T	.	.	MAF_USDA=9.836
NC_035081.1	21961214	.	T	A	.	.	MAF_INRAE=37.342;MAF_USDA=28.235
NC_035081.1	21961215	.	T	A	.	.	MAF_USDA=1.639
NC_035081.1	21961378	.	C	T	.	.	MAF_INRAE=28.481;MAF_USDA=7.377
NC_035081.1	21961733	.	C	A	.	.	MAF_INRAE=15.823;MAF_USDA=16.471
NC_035081.1	21961801	.	T	C	.	.	MAF_INRAE=13.291;MAF_USDA=4.706
NC_035081.1	21961811	.	C	T	.	.	MAF_USDA=17.059
NC_035081.1	21961834	.	A	G	.	.	MAF_USDA=3.279
NC_035081.1	21961882	.	G	A	.	.	MAF_INRAE=8.333
NC_035081.1	21961931	.	A	C	.	.	MAF_INRAE=28.481;MAF_USDA=7.377
NC_035081.1	21961935	.	C	T	.	.	MAF_INRAE=6.667
NC_035081.1	21962122	.	C	T	.	.	MAF_USDA=5.952
NC_035081.1	21962157	.	C	G	.	.	MAF_INRAE=12.658;MAF_USDA=4.706
NC_035081.1	21962159	.	A	C	.	.	MAF_INRAE=6.667
NC_035081.1	21962186	.	T	A	.	.	MAF_USDA=1.639
NC_035081.1	21962238	.	T	C	.	.	MAF_INRAE=22.152;MAF_USDA=4.098
NC_035081.1	21962248	.	G	A	.	.	MAF_INRAE=17.5;MAF_USDA=14.706
NC_035081.1	21962295	.	A	T	.	.	MAF_INRAE=6.667
NC_035081.1	21962329	.	G	C	.	.	MAF_INRAE=23.418;MAF_USDA=4.098
NC_035081.1	21962337	.	A	T	.	.	MAF_INRAE=4.167
NC_035081.1	21962347	.	C	A	.	.	MAF_INRAE=17.5;MAF_USDA=16.471
NC_035081.1	21962382	.	G	T	.	.	MAF_INRAE=4.167
NC_035081.1	21962611	.	A	T	.	.	MAF_INRAE=2.5
NC_035081.1	21962612	.	T	A	.	.	MAF_INRAE=2.5
NC_035081.1	21962722	.	C	A	.	.	MAF_INRAE=23.418;MAF_USDA=1.639
NC_035081.1	21962788	.	C	T	.	.	MAF_USDA=1.639
NC_035081.1	21962797	.	G	A	.	.	MAF_USDA=1.639
NC_035081.1	21962822	.	A	G	.	.	MAF_USDA=4.098
NC_035081.1	21962861	.	T	A	.	.	MAF_INRAE=24.051;MAF_USDA=4.098
NC_035081.1	21962871	.	C	T	.	.	MAF_INRAE=4.167;MAF_USDA=8.333
NC_035081.1	21963037	.	T	C	.	.	MAF_USDA=7.377
NC_035081.1	21963116	.	A	G	.	.	MAF_INRAE=3.333
NC_035081.1	21963166	.	G	A	.	.	MAF_USDA=4.098
NC_035081.1	21963184	.	A	G	.	.	MAF_USDA=8.197
NC_035081.1	21963252	.	G	T	.	.	MAF_INRAE=13.291;MAF_USDA=4.706
NC_035081.1	21963271	.	G	A	.	.	MAF_USDA=4.918
NC_035081.1	21963344	.	T	A	.	.	MAF_INRAE=37.975;MAF_USDA=33.529
NC_035081.1	21963424	.	G	A	.	.	MAF_USDA=2.083
NC_035081.1	21963427	.	C	A	.	.	MAF_INRAE=2.532;MAF_USDA=14.754
NC_035081.1	21963498	.	C	A	.	.	MAF_INRAE=22.152;MAF_USDA=42.353
NC_035081.1	21963510	.	C	T	.	.	MAF_INRAE=17.5;MAF_USDA=14.706
NC_035081.1	21963531	.	G	C	.	.	MAF_USDA=1.639
NC_035081.1	21963617	.	T	C	.	.	MAF_INRAE=5.063;MAF_USDA=9.836
NC_035081.1	21963771	.	A	C	.	.	MAF_INRAE=13.291;MAF_USDA=7.738
NC_035081.1	21963846	.	G	T	.	.	MAF_USDA=2.5
NC_035081.1	21963849	.	C	A	.	.	MAF_INRAE=23.418;MAF_USDA=1.667
NC_035081.1	21963990	.	G	A	.	.	MAF_INRAE=17.5;MAF_USDA=25.0
NC_035081.1	21964082	.	T	A	.	.	MAF_INRAE=30.38;MAF_USDA=21.176
NC_035081.1	21964201	.	G	A	.	.	MAF_INRAE=2.532
NC_035081.1	21964274	.	C	T	.	.	MAF_INRAE=13.291;MAF_USDA=5.294
NC_035081.1	21964286	.	C	T	.	.	MAF_INRAE=5.263;MAF_USDA=4.098
NC_035081.1	21964287	.	C	T	.	.	MAF_USDA=1.639
NC_035081.1	21964367	.	C	T	.	.	MAF_INRAE=2.5
NC_035081.1	21964408	.	C	A	.	.	MAF_USDA=4.098
NC_035081.1	21964506	.	C	T	.	.	MAF_USDA=1.639
NC_035081.1	21964509	.	C	T	.	.	MAF_USDA=3.279
NC_035081.1	21964546	.	A	T	.	.	MAF_USDA=3.529
NC_035081.1	21964654	.	C	A	.	.	MAF_USDA=1.639
NC_035081.1	21964663	.	G	A	.	.	MAF_INRAE=28.481;MAF_USDA=12.941
NC_035081.1	21964738	.	G	A	.	.	MAF_INRAE=28.481;MAF_USDA=13.529
NC_035081.1	21964857	.	A	T	.	.	MAF_INRAE=28.481;MAF_USDA=14.118
NC_035081.1	21964961	.	G	A	.	.	MAF_INRAE=5.696;MAF_USDA=8.197
NC_035081.1	21964987	.	C	T	.	.	MAF_INRAE=5.263;MAF_USDA=7.377
NC_035081.1	21965069	.	A	G	.	.	MAF_USDA=1.639
NC_035081.1	21965192	.	T	C	.	.	MAF_INRAE=10.759;MAF_USDA=22.941
NC_035081.1	21965197	.	C	A	.	.	MAF_INRAE=29.747;MAF_USDA=20.588
NC_035081.1	21965227	.	T	A	.	.	MAF_USDA=1.639
NC_035081.1	21965250	.	G	C	.	.	MAF_INRAE=5.263;MAF_USDA=4.098
NC_035081.1	21965361	.	T	A	.	.	MAF_INRAE=44.304;MAF_USDA=43.529
```
